## Supplemental Data 1 for "Development of a high-density 665 K SNP array for rainbow trout genome-wide genotyping": INRAE_USDA_MAF1.vcf (part 724 of 1714)

```
NC_035096.1	26076104	.	C	T	.	.	MAF_USDA=18.182
NC_035096.1	26076246	.	T	G	.	.	MAF_USDA=22.917
NC_035096.1	26076247	.	C	G	.	.	MAF_USDA=20.833
NC_035096.1	26076250	.	T	A	.	.	MAF_USDA=22.917
NC_035096.1	26077019	.	A	T	.	.	MAF_USDA=24.706
NC_035096.1	26077023	.	A	T	.	.	MAF_USDA=14.118
NC_035096.1	26077031	.	A	T	.	.	MAF_USDA=3.333
NC_035096.1	26077065	.	A	G	.	.	MAF_USDA=8.333
NC_035096.1	26077082	.	A	T	.	.	MAF_USDA=3.279
NC_035096.1	26077117	.	G	A	.	.	MAF_INRAE=30.38;MAF_USDA=38.235
NC_035096.1	26077140	.	G	T	.	.	MAF_INRAE=13.924;MAF_USDA=10.0
NC_035096.1	26077204	.	A	G	.	.	MAF_INRAE=29.114;MAF_USDA=35.417
NC_035096.1	26077230	.	G	T	.	.	MAF_INRAE=24.684;MAF_USDA=16.471
NC_035096.1	26077248	.	A	T	.	.	MAF_INRAE=24.684;MAF_USDA=16.471
NC_035096.1	26077272	.	T	C	.	.	MAF_USDA=2.459
NC_035096.1	26077427	.	T	C	.	.	MAF_INRAE=43.671;MAF_USDA=31.25
NC_035096.1	26077740	.	C	T	.	.	MAF_USDA=3.279
NC_035096.1	26077775	.	A	G	.	.	MAF_INRAE=25.949;MAF_USDA=5.294
NC_035096.1	26077815	.	G	A	.	.	MAF_INRAE=15.789;MAF_USDA=37.647
NC_035096.1	26077858	.	C	T	.	.	MAF_INRAE=1.667
NC_035096.1	26077917	.	G	T	.	.	MAF_USDA=13.934
NC_035096.1	26078024	.	C	T	.	.	MAF_USDA=1.639
NC_035096.1	26078097	.	T	G	.	.	MAF_USDA=1.639
NC_035096.1	26078410	.	G	A	.	.	MAF_INRAE=10.526;MAF_USDA=9.412
NC_035096.1	26078620	.	G	C	.	.	MAF_USDA=1.639
NC_035096.1	26078658	.	G	T	.	.	MAF_USDA=1.639
NC_035096.1	26078789	.	G	A	.	.	MAF_USDA=1.639
NC_035096.1	26078790	.	C	T	.	.	MAF_INRAE=36.076;MAF_USDA=32.353
NC_035096.1	26078993	.	T	A	.	.	MAF_INRAE=36.709;MAF_USDA=37.647
NC_035096.1	26079103	.	G	T	.	.	MAF_USDA=13.115
NC_035096.1	26079125	.	C	T	.	.	MAF_USDA=2.459
NC_035096.1	26079146	.	C	T	.	.	MAF_USDA=39.412
NC_035096.1	26079157	.	C	T	.	.	MAF_USDA=6.557
NC_035096.1	26079169	.	C	G	.	.	MAF_USDA=41.765
NC_035096.1	26079270	.	T	G	.	.	MAF_USDA=1.639
NC_035096.1	26079276	.	A	G	.	.	MAF_USDA=1.639
NC_035096.1	26079337	.	A	T	.	.	MAF_USDA=2.083
NC_035096.1	26079347	.	C	T	.	.	MAF_USDA=34.706
NC_035096.1	26079361	.	G	A	.	.	MAF_USDA=27.059
NC_035096.1	26079373	.	A	G	.	.	MAF_USDA=23.529
NC_035096.1	26079488	.	G	T	.	.	MAF_USDA=42.941
NC_035096.1	26079541	.	G	A	.	.	MAF_USDA=40.588
NC_035096.1	26079552	.	A	C	.	.	MAF_USDA=10.588
NC_035096.1	26079655	.	G	A	.	.	MAF_USDA=43.529
NC_035096.1	26079723	.	C	T	.	.	MAF_USDA=9.412
NC_035096.1	26079737	.	G	T	.	.	MAF_USDA=1.639
NC_035096.1	26079759	.	G	T	.	.	MAF_USDA=3.279
NC_035096.1	26079783	.	A	C	.	.	MAF_USDA=4.098
NC_035096.1	26079786	.	T	C	.	.	MAF_USDA=1.639
NC_035096.1	26079792	.	G	A	.	.	MAF_USDA=5.738
NC_035096.1	26079797	.	A	G	.	.	MAF_USDA=6.557
NC_035096.1	26079820	.	T	G	.	.	MAF_USDA=44.118
NC_035096.1	26079855	.	G	A	.	.	MAF_USDA=1.765
NC_035096.1	26079875	.	T	C	.	.	MAF_USDA=1.639
NC_035096.1	26079904	.	C	T	.	.	MAF_USDA=16.667
NC_035096.1	26079933	.	C	T	.	.	MAF_USDA=39.881
NC_035096.1	26079934	.	A	G	.	.	MAF_USDA=45.833
NC_035096.1	26079941	.	G	A	.	.	MAF_USDA=4.167
NC_035096.1	26079944	.	G	C	.	.	MAF_USDA=7.5
NC_035096.1	26079962	.	C	T	.	.	MAF_USDA=4.167
NC_035096.1	26079963	.	A	G	.	.	MAF_USDA=6.25
NC_035096.1	26079973	.	G	C	.	.	MAF_USDA=9.412
NC_035096.1	26079993	.	A	G	.	.	MAF_USDA=4.098
NC_035096.1	26080000	.	C	G	.	.	MAF_USDA=1.639
NC_035096.1	26080021	.	A	C	.	.	MAF_USDA=3.279
NC_035096.1	26081305	.	A	T	.	.	MAF_USDA=9.756
NC_035096.1	26081362	.	A	G	.	.	MAF_USDA=10.833
NC_035096.1	26081442	.	G	A	.	.	MAF_USDA=16.471
NC_035096.1	26081514	.	C	T	.	.	MAF_USDA=1.639
NC_035096.1	26081692	.	T	A	.	.	MAF_USDA=1.639
NC_035096.1	26081714	.	G	A	.	.	MAF_USDA=2.459
NC_035096.1	26081738	.	G	A	.	.	MAF_USDA=2.459
NC_035096.1	26081757	.	G	T	.	.	MAF_USDA=3.279
NC_035096.1	26081764	.	C	A	.	.	MAF_USDA=2.083
NC_035096.1	26081798	.	C	T	.	.	MAF_USDA=35.417
NC_035096.1	26081845	.	C	A	.	.	MAF_USDA=2.459
NC_035096.1	26081883	.	G	T	.	.	MAF_INRAE=5.0;MAF_USDA=47.917
NC_035096.1	26081892	.	C	G	.	.	MAF_INRAE=2.5
NC_035096.1	26081929	.	A	C	.	.	MAF_INRAE=4.167
NC_035096.1	26081932	.	A	G	.	.	MAF_INRAE=6.667
NC_035096.1	26082027	.	A	T	.	.	MAF_INRAE=17.722;MAF_USDA=48.235
NC_035096.1	26082059	.	C	T	.	.	MAF_USDA=1.176
NC_035096.1	26082276	.	GCTCAC	GCTCAT	.	.	MAF_USDA=41.667
NC_035096.1	26082331	.	C	T	.	.	MAF_USDA=22.917
NC_035096.1	26082345	.	G	T	.	.	MAF_USDA=39.583
NC_035096.1	26083751	.	G	T	.	.	MAF_USDA=47.917
NC_035096.1	26083800	.	A	C	.	.	MAF_USDA=8.824
NC_035096.1	26083867	.	C	T	.	.	MAF_INRAE=5.263
NC_035096.1	26084240	.	C	A	.	.	MAF_INRAE=5.0
NC_035096.1	26084336	.	T	C	.	.	MAF_INRAE=14.167
NC_035096.1	26085175	.	C	G	.	.	MAF_USDA=12.5
NC_035096.1	26085249	.	C	A	.	.	MAF_INRAE=15.789;MAF_USDA=16.667
NC_035096.1	26085514	.	T	G	.	.	MAF_INRAE=8.333
NC_035096.1	26085515	.	G	T	.	.	MAF_INRAE=8.333
NC_035096.1	26085571	.	C	A	.	.	MAF_INRAE=5.263
NC_035096.1	26085583	.	T	G	.	.	MAF_INRAE=5.263;MAF_USDA=1.667
NC_035096.1	26085600	.	A	T	.	.	MAF_USDA=1.667
NC_035096.1	26085648	.	A	T	.	.	MAF_INRAE=11.667
NC_035096.1	26085684	.	A	T	.	.	MAF_USDA=2.5
NC_035096.1	26085713	.	A	G	.	.	MAF_USDA=3.279
NC_035096.1	26085743	.	G	A	.	.	MAF_USDA=5.294
NC_035096.1	26085753	.	C	G	.	.	MAF_USDA=3.279
NC_035096.1	26085767	.	T	A	.	.	MAF_INRAE=10.526;MAF_USDA=18.235
NC_035096.1	26085773	.	A	T	.	.	MAF_INRAE=10.526;MAF_USDA=17.647
NC_035096.1	26085785	.	T	C	.	.	MAF_INRAE=10.526;MAF_USDA=17.059
NC_035096.1	26085839	.	T	G	.	.	MAF_USDA=2.083
NC_035096.1	26085851	.	A	T	.	.	MAF_INRAE=13.158
NC_035096.1	26085858	.	A	C	.	.	MAF_INRAE=13.158;MAF_USDA=40.984
NC_035096.1	26087267	.	G	C	.	.	MAF_INRAE=10.759;MAF_USDA=5.882
NC_035096.1	26087479	.	T	C	.	.	MAF_INRAE=13.924;MAF_USDA=24.706
NC_035096.1	26087564	.	G	T	.	.	MAF_INRAE=15.789;MAF_USDA=9.412
NC_035096.1	26087744	.	T	C	.	.	MAF_INRAE=14.167
NC_035096.1	26087762	.	TGCG	TGCA	.	.	MAF_USDA=29.167
NC_035096.1	26087836	.	C	T	.	.	MAF_INRAE=1.667;MAF_USDA=4.098
NC_035096.1	26087838	.	A	G	.	.	MAF_USDA=3.279
NC_035096.1	26088091	.	T	C	.	.	MAF_INRAE=10.526;MAF_USDA=36.471
NC_035096.1	26088132	.	A	T	.	.	MAF_INRAE=8.333
NC_035096.1	26088133	.	C	A	.	.	MAF_INRAE=8.333
NC_035096.1	26088153	.	T	C	.	.	MAF_INRAE=7.5
NC_035096.1	26088196	.	C	T	.	.	MAF_INRAE=1.667
NC_035096.1	26088198	.	C	A	.	.	MAF_INRAE=19.167
NC_035096.1	26088231	.	T	C	.	.	MAF_INRAE=24.167
NC_035096.1	26088258	.	C	T	.	.	MAF_INRAE=32.5
NC_035096.1	26088265	.	G	A	.	.	MAF_INRAE=33.333
NC_035096.1	26088269	.	G	A	.	.	MAF_INRAE=34.167
NC_035096.1	26088357	.	G	A	.	.	MAF_USDA=10.588
NC_035096.1	26088425	.	C	T	.	.	MAF_USDA=16.667
NC_035096.1	26088646	.	T	G	.	.	MAF_INRAE=42.405;MAF_USDA=24.706
NC_035096.1	26088656	.	G	A	.	.	MAF_INRAE=36.842;MAF_USDA=24.706
NC_035096.1	26088767	.	G	T	.	.	MAF_USDA=3.279
NC_035096.1	26088788	.	G	T	.	.	MAF_USDA=43.75
NC_035096.1	26088789	.	C	T	.	.	MAF_USDA=43.75
NC_035096.1	26088790	.	A	G	.	.	MAF_USDA=43.75
NC_035096.1	26088794	.	C	G	.	.	MAF_USDA=43.75
NC_035096.1	26088795	.	C	G	.	.	MAF_USDA=41.667
NC_035096.1	26088796	.	A	C	.	.	MAF_USDA=41.667
NC_035096.1	26088800	.	T	A	.	.	MAF_USDA=43.75
NC_035096.1	26088805	.	A	C	.	.	MAF_USDA=43.75
NC_035096.1	26088814	.	A	G	.	.	MAF_USDA=39.583
NC_035096.1	26088815	.	T	A	.	.	MAF_USDA=41.667
NC_035096.1	26088886	.	C	T	.	.	MAF_USDA=2.459
NC_035096.1	26088903	.	C	A	.	.	MAF_USDA=19.672
NC_035096.1	26088920	.	G	T	.	.	MAF_USDA=1.639
NC_035096.1	26088998	.	C	A	.	.	MAF_INRAE=12.025;MAF_USDA=2.459
NC_035096.1	26089000	.	G	A	.	.	MAF_INRAE=25.833;MAF_USDA=13.115
NC_035096.1	26089006	.	A	T	.	.	MAF_INRAE=5.263;MAF_USDA=19.672
NC_035096.1	26089060	.	A	C	.	.	MAF_INRAE=5.263;MAF_USDA=17.059
NC_035096.1	26089085	.	A	G	.	.	MAF_INRAE=31.579;MAF_USDA=10.588
NC_035096.1	26089164	.	A	G	.	.	MAF_USDA=2.459
NC_035096.1	26089178	.	C	T	.	.	MAF_USDA=15.882
NC_035096.1	26089526	.	T	C	.	.	MAF_INRAE=10.526;MAF_USDA=10.0
NC_035096.1	26089679	.	A	T	.	.	MAF_INRAE=10.526;MAF_USDA=8.235
NC_035096.1	26089741	.	T	A	.	.	MAF_USDA=2.353
NC_035096.1	26089775	.	C	T	.	.	MAF_INRAE=13.333;MAF_USDA=4.706
NC_035096.1	26090037	.	G	A	.	.	MAF_INRAE=22.785;MAF_USDA=15.294
NC_035096.1	26090219	.	C	T	.	.	MAF_USDA=3.279
NC_035096.1	26090553	.	A	C	.	.	MAF_USDA=10.656
NC_035096.1	26090570	.	A	G	.	.	MAF_INRAE=41.139;MAF_USDA=14.706
NC_035096.1	26090586	.	A	T	.	.	MAF_INRAE=10.127;MAF_USDA=5.294
NC_035096.1	26090647	.	G	A	.	.	MAF_INRAE=10.526;MAF_USDA=16.071
NC_035096.1	26090668	.	G	T	.	.	MAF_INRAE=10.526;MAF_USDA=17.647
NC_035096.1	26090767	.	G	C	.	.	MAF_USDA=18.75
NC_035096.1	26090802	.	A	T	.	.	MAF_USDA=13.529
NC_035096.1	26090806	.	G	C	.	.	MAF_USDA=31.25
NC_035096.1	26092377	.	G	A	.	.	MAF_INRAE=16.456;MAF_USDA=5.882
NC_035096.1	26092387	.	A	C	.	.	MAF_USDA=4.098
NC_035096.1	26092388	.	G	A	.	.	MAF_USDA=3.279
NC_035096.1	26092429	.	C	T	.	.	MAF_INRAE=22.152
NC_035096.1	26092569	.	A	G	.	.	MAF_INRAE=18.987;MAF_USDA=1.176
NC_035096.1	26092636	.	T	G	.	.	MAF_INRAE=42.405;MAF_USDA=14.706
NC_035096.1	26092804	.	A	C	.	.	MAF_INRAE=24.051;MAF_USDA=10.656
NC_035096.1	26093063	.	T	C	.	.	MAF_INRAE=33.544;MAF_USDA=32.353
NC_035096.1	26093399	.	C	T	.	.	MAF_INRAE=13.924;MAF_USDA=1.639
NC_035096.1	26093426	.	C	G	.	.	MAF_USDA=2.459
NC_035096.1	26093505	.	G	A	.	.	MAF_INRAE=10.127;MAF_USDA=5.294
NC_035096.1	26093511	.	C	T	.	.	MAF_INRAE=10.127;MAF_USDA=6.557
NC_035096.1	26093579	.	G	A	.	.	MAF_USDA=1.639
NC_035096.1	26093635	.	C	T	.	.	MAF_USDA=2.459
NC_035096.1	26093713	.	T	C	.	.	MAF_INRAE=10.127;MAF_USDA=5.294
NC_035096.1	26093759	.	G	A	.	.	MAF_INRAE=46.835;MAF_USDA=18.824
NC_035096.1	26093806	.	G	T	.	.	MAF_INRAE=10.127;MAF_USDA=5.882
NC_035096.1	26093828	.	A	G	.	.	MAF_INRAE=16.456;MAF_USDA=10.0
NC_035096.1	26093838	.	T	G	.	.	MAF_USDA=8.197
NC_035096.1	26094018	.	C	A	.	.	MAF_INRAE=22.785;MAF_USDA=28.235
NC_035096.1	26094023	.	C	A	.	.	MAF_USDA=9.412
NC_035096.1	26094081	.	T	A	.	.	MAF_INRAE=17.089;MAF_USDA=6.471
NC_035096.1	26094163	.	T	C	.	.	MAF_USDA=9.322
NC_035096.1	26094271	.	G	A	.	.	MAF_USDA=1.695
NC_035096.1	26094437	.	G	A	.	.	MAF_USDA=2.5
NC_035096.1	26094476	.	C	T	.	.	MAF_USDA=2.459
NC_035096.1	26094595	.	T	G	.	.	MAF_USDA=13.934
NC_035096.1	26094599	.	G	A	.	.	MAF_USDA=12.295
NC_035096.1	26094602	.	T	G	.	.	MAF_USDA=13.934
NC_035096.1	26094603	.	C	A	.	.	MAF_USDA=13.115
NC_035096.1	26094624	.	G	A	.	.	MAF_INRAE=43.671;MAF_USDA=30.0
NC_035096.1	26094625	.	T	G	.	.	MAF_USDA=13.115
NC_035096.1	26094648	.	T	C	.	.	MAF_USDA=14.754
NC_035096.1	26094717	.	T	A	.	.	MAF_USDA=9.412
NC_035096.1	26094723	.	A	T	.	.	MAF_INRAE=1.667
NC_035096.1	26094817	.	T	C	.	.	MAF_INRAE=15.0;MAF_USDA=14.583
NC_035096.1	26094818	.	G	A	.	.	MAF_USDA=4.098
NC_035096.1	26094839	.	T	C	.	.	MAF_USDA=9.016
NC_035096.1	26094841	.	C	T	.	.	MAF_INRAE=3.333
NC_035096.1	26094863	.	T	A	.	.	MAF_USDA=3.279
NC_035096.1	26094914	.	A	G	.	.	MAF_INRAE=20.0;MAF_USDA=5.882
NC_035096.1	26094954	.	G	A	.	.	MAF_USDA=3.279
NC_035096.1	26094956	.	T	C	.	.	MAF_USDA=2.459
NC_035096.1	26095024	.	C	T	.	.	MAF_USDA=2.459
NC_035096.1	26095153	.	T	C	.	.	MAF_USDA=1.639
NC_035096.1	26095191	.	T	G	.	.	MAF_INRAE=21.053;MAF_USDA=10.588
NC_035096.1	26095200	.	G	A	.	.	MAF_USDA=4.118
NC_035096.1	26095207	.	A	C	.	.	MAF_USDA=1.639
NC_035096.1	26095358	.	T	G	.	.	MAF_USDA=8.235
NC_035096.1	26095445	.	C	G	.	.	MAF_USDA=2.459
NC_035096.1	26095535	.	G	T	.	.	MAF_USDA=1.639
NC_035096.1	26095582	.	C	A	.	.	MAF_USDA=1.667
NC_035096.1	26095622	.	C	A	.	.	MAF_USDA=2.459
NC_035096.1	26095644	.	C	A	.	.	MAF_INRAE=6.667
NC_035096.1	26095647	.	A	T	.	.	MAF_INRAE=6.667
NC_035096.1	26095684	.	A	T	.	.	MAF_INRAE=10.0
NC_035096.1	26095748	.	G	T	.	.	MAF_USDA=10.417
NC_035096.1	26095761	.	G	A	.	.	MAF_USDA=4.098
NC_035096.1	26095771	.	A	G	.	.	MAF_INRAE=9.494;MAF_USDA=15.882
NC_035096.1	26095852	.	T	G	.	.	MAF_INRAE=46.835;MAF_USDA=31.765
NC_035096.1	26095896	.	C	T	.	.	MAF_USDA=16.393
NC_035096.1	26095901	.	A	G	.	.	MAF_USDA=3.279
NC_035096.1	26095959	.	C	A	.	.	MAF_USDA=1.639
NC_035096.1	26096037	.	G	A	.	.	MAF_INRAE=18.987;MAF_USDA=3.529
NC_035096.1	26096050	.	G	A	.	.	MAF_USDA=10.0
NC_035096.1	26096080	.	G	A	.	.	MAF_USDA=4.098
NC_035096.1	26096121	.	C	T	.	.	MAF_USDA=2.459
NC_035096.1	26096144	.	A	G	.	.	MAF_USDA=50.0
NC_035096.1	26096189	.	G	A	.	.	MAF_USDA=4.918
NC_035096.1	26096243	.	A	G	.	.	MAF_USDA=1.639
NC_035096.1	26096371	.	A	G	.	.	MAF_USDA=2.5
NC_035096.1	26096419	.	T	G	.	.	MAF_INRAE=42.105;MAF_USDA=40.0
NC_035096.1	26096422	.	C	T	.	.	MAF_USDA=40.0
NC_035096.1	26096450	.	A	G	.	.	MAF_INRAE=42.105;MAF_USDA=39.412
NC_035096.1	26096454	.	A	G	.	.	MAF_USDA=10.588
NC_035096.1	26096487	.	A	T	.	.	MAF_INRAE=42.105;MAF_USDA=39.412
NC_035096.1	26096497	.	C	T	.	.	MAF_USDA=1.639
NC_035096.1	26096498	.	C	A	.	.	MAF_INRAE=42.105;MAF_USDA=39.412
NC_035096.1	26096510	.	C	A	.	.	MAF_INRAE=26.316;MAF_USDA=21.765
NC_035096.1	26096511	.	T	A	.	.	MAF_USDA=3.279
NC_035096.1	26096512	.	C	A	.	.	MAF_USDA=39.412
NC_035096.1	26096516	.	T	C	.	.	MAF_USDA=38.824
NC_035096.1	26096532	.	C	T	.	.	MAF_INRAE=42.105;MAF_USDA=38.824
NC_035096.1	26096547	.	T	C	.	.	MAF_INRAE=42.105;MAF_USDA=38.235
NC_035096.1	26096550	.	G	C	.	.	MAF_USDA=38.235
NC_035096.1	26096578	.	C	A	.	.	MAF_USDA=39.412
NC_035096.1	26096580	.	A	G	.	.	MAF_USDA=40.588
NC_035096.1	26096594	.	T	C	.	.	MAF_USDA=38.824
NC_035096.1	26096682	.	A	G	.	.	MAF_INRAE=28.481;MAF_USDA=39.412
NC_035096.1	26096746	.	T	A	.	.	MAF_INRAE=28.481;MAF_USDA=38.235
NC_035096.1	26096862	.	A	G	.	.	MAF_USDA=3.279
NC_035096.1	26096897	.	T	A	.	.	MAF_USDA=1.639
NC_035096.1	26096913	.	T	C	.	.	MAF_USDA=3.279
NC_035096.1	26096934	.	A	C	.	.	MAF_USDA=1.639
NC_035096.1	26097021	.	T	G	.	.	MAF_USDA=1.639
NC_035096.1	26097185	.	T	C	.	.	MAF_INRAE=28.481;MAF_USDA=50.0
NC_035096.1	26097202	.	A	G	.	.	MAF_USDA=1.639
NC_035096.1	26097342	.	A	G	.	.	MAF_INRAE=17.089;MAF_USDA=10.588
NC_035096.1	26097406	.	A	T	.	.	MAF_INRAE=28.481;MAF_USDA=33.529
NC_035096.1	26097423	.	T	G	.	.	MAF_INRAE=28.481;MAF_USDA=34.118
NC_035096.1	26097539	.	T	A	.	.	MAF_INRAE=28.481;MAF_USDA=41.176
NC_035096.1	26097633	.	A	C	.	.	MAF_USDA=5.738
NC_035096.1	26097731	.	T	C	.	.	MAF_INRAE=43.038;MAF_USDA=29.412
NC_035096.1	26097751	.	T	A	.	.	MAF_INRAE=27.848;MAF_USDA=23.529
NC_035096.1	26097889	.	T	A	.	.	MAF_USDA=1.639
NC_035096.1	26097899	.	A	C	.	.	MAF_INRAE=32.911;MAF_USDA=22.353
NC_035096.1	26097900	.	A	T	.	.	MAF_USDA=7.377
NC_035096.1	26097902	.	T	C	.	.	MAF_USDA=2.459
NC_035096.1	26097903	.	T	G	.	.	MAF_USDA=4.918
NC_035096.1	26097907	.	T	G	.	.	MAF_USDA=1.765
NC_035096.1	26097989	.	G	A	.	.	MAF_USDA=4.098
NC_035096.1	26098067	.	C	T	.	.	MAF_INRAE=30.38;MAF_USDA=28.824
NC_035096.1	26098135	.	C	T	.	.	MAF_INRAE=29.114;MAF_USDA=12.353
NC_035096.1	26098178	.	A	C	.	.	MAF_INRAE=47.468;MAF_USDA=28.824
NC_035096.1	26098197	.	C	T	.	.	MAF_USDA=4.098
NC_035096.1	26098264	.	C	T	.	.	MAF_USDA=3.279
NC_035096.1	26098375	.	T	A	.	.	MAF_INRAE=15.833;MAF_USDA=27.059
NC_035096.1	26098436	.	A	G	.	.	MAF_INRAE=24.684;MAF_USDA=49.412
NC_035096.1	26098494	.	C	T	.	.	MAF_INRAE=18.987;MAF_USDA=12.941
NC_035096.1	26098497	.	T	C	.	.	MAF_INRAE=3.333;MAF_USDA=29.412
NC_035096.1	26098508	.	T	C	.	.	MAF_USDA=8.197
NC_035096.1	26098617	.	T	A	.	.	MAF_INRAE=14.557;MAF_USDA=7.059
NC_035096.1	26098721	.	A	C	.	.	MAF_INRAE=8.333;MAF_USDA=7.647
NC_035096.1	26098810	.	A	G	.	.	MAF_USDA=21.311
NC_035096.1	26098835	.	G	A	.	.	MAF_INRAE=15.0;MAF_USDA=44.118
NC_035096.1	26098888	.	G	A	.	.	MAF_INRAE=4.167;MAF_USDA=5.294
NC_035096.1	26098926	.	G	T	.	.	MAF_USDA=10.0
NC_035096.1	26099551	.	A	G	.	.	MAF_USDA=2.542
NC_035096.1	26099759	.	G	A	.	.	MAF_USDA=1.639
NC_035096.1	26100383	.	T	C	.	.	MAF_USDA=1.639
NC_035096.1	26100478	.	G	A	.	.	MAF_USDA=3.279
NC_035096.1	26100646	.	G	A	.	.	MAF_INRAE=10.0;MAF_USDA=5.738
NC_035096.1	26100698	.	C	T	.	.	MAF_USDA=2.459
NC_035096.1	26100776	.	A	T	.	.	MAF_INRAE=13.924;MAF_USDA=14.118
NC_035096.1	26100805	.	G	A	.	.	MAF_USDA=4.098
NC_035096.1	26101918	.	G	A	.	.	MAF_USDA=7.377
NC_035096.1	26101929	.	C	T	.	.	MAF_USDA=3.279
NC_035096.1	26102011	.	A	G	.	.	MAF_USDA=43.75
NC_035096.1	26102111	.	A	C	.	.	MAF_INRAE=37.975;MAF_USDA=48.824
NC_035096.1	26102112	.	A	T	.	.	MAF_INRAE=35.0;MAF_USDA=48.824
NC_035096.1	26102241	.	G	C	.	.	MAF_INRAE=17.722;MAF_USDA=3.529
NC_035096.1	26102246	.	T	G	.	.	MAF_INRAE=15.789;MAF_USDA=1.639
NC_035096.1	26102347	.	C	T	.	.	MAF_INRAE=3.333;MAF_USDA=6.557
NC_035096.1	26102430	.	C	T	.	.	MAF_INRAE=3.333;MAF_USDA=3.279
NC_035096.1	26102479	.	C	T	.	.	MAF_INRAE=31.013;MAF_USDA=21.176
NC_035096.1	26102519	.	C	T	.	.	MAF_INRAE=3.333;MAF_USDA=4.706
NC_035096.1	26102570	.	A	C	.	.	MAF_INRAE=31.013;MAF_USDA=21.176
NC_035096.1	26102601	.	A	G	.	.	MAF_USDA=4.098
NC_035096.1	26102625	.	A	C	.	.	MAF_USDA=5.294
NC_035096.1	26102639	.	G	A	.	.	MAF_INRAE=13.924;MAF_USDA=2.459
NC_035096.1	26102643	.	C	T	.	.	MAF_INRAE=5.0;MAF_USDA=3.279
NC_035096.1	26102655	.	G	A	.	.	MAF_INRAE=42.105;MAF_USDA=20.238
NC_035096.1	26102675	.	G	A	.	.	MAF_USDA=1.639
NC_035096.1	26102864	.	T	G	.	.	MAF_INRAE=21.053
NC_035096.1	26102903	.	A	G	.	.	MAF_INRAE=26.316;MAF_USDA=25.0
NC_035096.1	26102929	.	G	A	.	.	MAF_INRAE=26.316;MAF_USDA=14.024
NC_035096.1	26103064	.	T	G	.	.	MAF_USDA=4.167
NC_035096.1	26103299	.	C	T	.	.	MAF_USDA=33.333
NC_035096.1	26103311	.	G	A	.	.	MAF_USDA=4.098
NC_035096.1	26103323	.	G	A	.	.	MAF_USDA=4.098
NC_035096.1	26103333	.	C	T	.	.	MAF_USDA=3.279
NC_035096.1	26103359	.	C	T	.	.	MAF_INRAE=18.421;MAF_USDA=10.0
NC_035096.1	26103431	.	G	A	.	.	MAF_USDA=3.279
NC_035096.1	26103437	.	G	A	.	.	MAF_USDA=20.833
NC_035096.1	26103449	.	G	A	.	.	MAF_INRAE=4.167;MAF_USDA=33.333
NC_035096.1	26103512	.	C	A	.	.	MAF_INRAE=15.833;MAF_USDA=14.286
NC_035096.1	26103560	.	C	A	.	.	MAF_USDA=7.377
NC_035096.1	26103641	.	T	C	.	.	MAF_USDA=17.059
NC_035096.1	26103752	.	T	A	.	.	MAF_INRAE=21.053;MAF_USDA=9.412
NC_035096.1	26103757	.	G	A	.	.	MAF_USDA=1.639
NC_035096.1	26103774	.	A	G	.	.	MAF_USDA=6.471
NC_035096.1	26103797	.	A	T	.	.	MAF_USDA=6.557
NC_035096.1	26103799	.	C	A	.	.	MAF_USDA=2.941
NC_035096.1	26103802	.	A	T	.	.	MAF_INRAE=4.167;MAF_USDA=4.706
NC_035096.1	26103828	.	G	A	.	.	MAF_INRAE=4.167;MAF_USDA=4.706
NC_035096.1	26103875	.	T	C	.	.	MAF_USDA=31.765
NC_035096.1	26103881	.	C	T	.	.	MAF_USDA=5.738
NC_035096.1	26103943	.	T	G	.	.	MAF_INRAE=8.228;MAF_USDA=18.235
NC_035096.1	26104151	.	A	T	.	.	MAF_USDA=1.639
NC_035096.1	26104272	.	G	T	.	.	MAF_INRAE=4.167;MAF_USDA=4.706
NC_035096.1	26104298	.	A	T	.	.	MAF_INRAE=13.291;MAF_USDA=9.016
NC_035096.1	26104304	.	C	A	.	.	MAF_INRAE=13.291;MAF_USDA=5.738
NC_035096.1	26104318	.	C	A	.	.	MAF_INRAE=13.291
NC_035096.1	26104334	.	A	T	.	.	MAF_INRAE=20.0;MAF_USDA=14.583
NC_035096.1	26104335	.	T	G	.	.	MAF_USDA=22.917
NC_035096.1	26104409	.	G	A	.	.	MAF_USDA=6.557
NC_035096.1	26104448	.	G	T	.	.	MAF_INRAE=21.053;MAF_USDA=10.0
NC_035096.1	26104571	.	C	A	.	.	MAF_INRAE=32.5;MAF_USDA=45.882
NC_035096.1	26104746	.	C	T	.	.	MAF_INRAE=17.089;MAF_USDA=3.529
NC_035096.1	26104787	.	T	C	.	.	MAF_USDA=1.639
NC_035096.1	26104975	.	A	C	.	.	MAF_INRAE=45.57;MAF_USDA=32.941
NC_035096.1	26105028	.	C	T	.	.	MAF_INRAE=3.333
NC_035096.1	26105063	.	A	C	.	.	MAF_USDA=14.118
NC_035096.1	26105066	.	C	T	.	.	MAF_USDA=4.098
NC_035096.1	26105092	.	C	A	.	.	MAF_USDA=1.639
NC_035096.1	26105101	.	C	G	.	.	MAF_USDA=1.639
NC_035096.1	26105131	.	A	T	.	.	MAF_USDA=1.639
NC_035096.1	26105150	.	C	T	.	.	MAF_USDA=17.059
NC_035096.1	26105266	.	TGTCTATCGATGTT	TGTCTATCGATGTA	.	.	MAF_USDA=2.083
NC_035096.1	26105328	.	G	C	.	.	MAF_INRAE=17.722;MAF_USDA=5.882
NC_035096.1	26105390	.	T	A	.	.	MAF_INRAE=3.333;MAF_USDA=2.459
NC_035096.1	26105405	.	A	C	.	.	MAF_USDA=6.471
NC_035096.1	26105444	.	A	C	.	.	MAF_USDA=7.377
NC_035096.1	26105448	.	A	G	.	.	MAF_INRAE=1.667;MAF_USDA=4.098
NC_035096.1	26105474	.	G	A	.	.	MAF_INRAE=2.5;MAF_USDA=10.588
NC_035096.1	26105500	.	C	A	.	.	MAF_INRAE=2.5;MAF_USDA=8.197
NC_035096.1	26105563	.	C	T	.	.	MAF_USDA=1.639
NC_035096.1	26105612	.	A	C	.	.	MAF_USDA=6.557
NC_035096.1	26105666	.	A	C	.	.	MAF_USDA=4.098
NC_035096.1	26105778	.	T	C	.	.	MAF_INRAE=41.772;MAF_USDA=45.882
NC_035096.1	26105786	.	G	A	.	.	MAF_INRAE=41.772;MAF_USDA=47.647
NC_035096.1	26105805	.	G	A	.	.	MAF_INRAE=1.667
NC_035096.1	26105902	.	G	T	.	.	MAF_INRAE=1.667
NC_035096.1	26105908	.	T	A	.	.	MAF_USDA=3.279
NC_035096.1	26106063	.	G	A	.	.	MAF_INRAE=26.582
NC_035096.1	26106144	.	G	T	.	.	MAF_INRAE=29.747;MAF_USDA=14.118
NC_035096.1	26106202	.	G	T	.	.	MAF_USDA=3.279
NC_035096.1	26106250	.	G	T	.	.	MAF_INRAE=11.667
NC_035096.1	26106257	.	G	T	.	.	MAF_INRAE=11.667
NC_035096.1	26106258	.	G	T	.	.	MAF_INRAE=11.667
NC_035096.1	26106286	.	A	T	.	.	MAF_USDA=3.279
NC_035096.1	26106395	.	T	C	.	.	MAF_USDA=1.639
NC_035096.1	26106444	.	A	C	.	.	MAF_USDA=6.557
NC_035096.1	26106467	.	T	G	.	.	MAF_USDA=1.639
NC_035096.1	26106541	.	A	C	.	.	MAF_INRAE=11.667;MAF_USDA=4.098
NC_035096.1	26106621	.	T	A	.	.	MAF_USDA=7.377
NC_035096.1	26106629	.	G	A	.	.	MAF_INRAE=10.0;MAF_USDA=3.279
NC_035096.1	26106689	.	C	A	.	.	MAF_INRAE=18.354;MAF_USDA=27.059
NC_035096.1	26106707	.	C	A	.	.	MAF_INRAE=27.848;MAF_USDA=15.294
NC_035096.1	26106837	.	T	C	.	.	MAF_INRAE=13.924;MAF_USDA=3.279
NC_035096.1	26106857	.	G	A	.	.	MAF_INRAE=48.734
NC_035096.1	26107271	.	C	T	.	.	MAF_USDA=18.824
NC_035096.1	26107275	.	C	G	.	.	MAF_USDA=3.279
NC_035096.1	26107296	.	C	A	.	.	MAF_INRAE=17.089;MAF_USDA=8.824
NC_035096.1	26107344	.	C	A	.	.	MAF_INRAE=36.076;MAF_USDA=22.941
NC_035096.1	26107414	.	G	C	.	.	MAF_INRAE=13.924;MAF_USDA=10.588
NC_035096.1	26107432	.	T	G	.	.	MAF_INRAE=47.468;MAF_USDA=46.471
NC_035096.1	26107459	.	G	A	.	.	MAF_INRAE=15.823;MAF_USDA=15.882
NC_035096.1	26107508	.	A	G	.	.	MAF_INRAE=33.544;MAF_USDA=31.765
NC_035096.1	26107564	.	T	C	.	.	MAF_INRAE=5.0;MAF_USDA=30.0
NC_035096.1	26107602	.	A	G	.	.	MAF_USDA=16.471
NC_035096.1	26107778	.	C	T	.	.	MAF_USDA=2.459
NC_035096.1	26107831	.	G	A	.	.	MAF_INRAE=15.823;MAF_USDA=15.294
NC_035096.1	26107936	.	C	T	.	.	MAF_INRAE=12.658;MAF_USDA=10.588
NC_035096.1	26108044	.	A	C	.	.	MAF_USDA=20.833
NC_035096.1	26108765	.	G	T	.	.	MAF_USDA=3.279
NC_035096.1	26109043	.	G	T	.	.	MAF_INRAE=15.823;MAF_USDA=15.882
NC_035096.1	26109183	.	A	G	.	.	MAF_INRAE=48.101;MAF_USDA=41.176
NC_035096.1	26109388	.	C	T	.	.	MAF_INRAE=10.127;MAF_USDA=5.882
NC_035096.1	26109676	.	C	T	.	.	MAF_USDA=2.459
NC_035096.1	26109735	.	A	T	.	.	MAF_INRAE=24.684;MAF_USDA=17.059
NC_035096.1	26109753	.	T	C	.	.	MAF_INRAE=7.5;MAF_USDA=20.588
NC_035096.1	26109755	.	T	C	.	.	MAF_INRAE=13.924
NC_035096.1	26109757	.	T	A	.	.	MAF_USDA=17.213
NC_035096.1	26109763	.	C	T	.	.	MAF_USDA=2.459
NC_035096.1	26109797	.	G	T	.	.	MAF_INRAE=26.582;MAF_USDA=37.647
NC_035096.1	26109953	.	A	C	.	.	MAF_INRAE=3.333;MAF_USDA=5.294
NC_035096.1	26109962	.	G	A	.	.	MAF_USDA=2.459
NC_035096.1	26109971	.	G	A	.	.	MAF_USDA=10.656
NC_035096.1	26110038	.	C	T	.	.	MAF_INRAE=13.924;MAF_USDA=3.279
NC_035096.1	26110110	.	G	A	.	.	MAF_INRAE=4.167;MAF_USDA=4.706
NC_035096.1	26110213	.	A	G	.	.	MAF_INRAE=44.937;MAF_USDA=34.706
NC_035096.1	26110294	.	T	G	.	.	MAF_USDA=2.459
NC_035096.1	26110554	.	G	T	.	.	MAF_USDA=1.639
NC_035096.1	26110816	.	T	A	.	.	MAF_USDA=10.417
NC_035096.1	26110963	.	T	A	.	.	MAF_INRAE=4.167
NC_035096.1	26113219	.	T	G	.	.	MAF_INRAE=36.842;MAF_USDA=43.529
NC_035096.1	26113261	.	C	T	.	.	MAF_USDA=3.529
NC_035096.1	26113274	.	T	G	.	.	MAF_INRAE=15.789;MAF_USDA=16.471
NC_035096.1	26113318	.	G	T	.	.	MAF_INRAE=4.167;MAF_USDA=4.706
NC_035096.1	26113327	.	C	G	.	.	MAF_USDA=2.459
NC_035096.1	26113346	.	A	T	.	.	MAF_INRAE=15.823;MAF_USDA=35.417
NC_035096.1	26113348	.	A	T	.	.	MAF_INRAE=15.833;MAF_USDA=15.882
NC_035096.1	26113397	.	C	A	.	.	MAF_INRAE=4.167;MAF_USDA=15.294
NC_035096.1	26113414	.	G	T	.	.	MAF_INRAE=15.823
NC_035096.1	26113440	.	A	T	.	.	MAF_INRAE=13.924
NC_035096.1	26113520	.	T	A	.	.	MAF_INRAE=15.19;MAF_USDA=16.471
NC_035096.1	26113564	.	G	A	.	.	MAF_USDA=1.639
NC_035096.1	26113605	.	T	G	.	.	MAF_USDA=1.639
NC_035096.1	26113740	.	T	A	.	.	MAF_INRAE=49.167;MAF_USDA=33.333
NC_035096.1	26113814	.	C	G	.	.	MAF_USDA=2.459
NC_035096.1	26114079	.	T	C	.	.	MAF_USDA=1.639
NC_035096.1	26114113	.	C	T	.	.	MAF_INRAE=10.127
NC_035096.1	26114120	.	A	C	.	.	MAF_INRAE=15.789;MAF_USDA=20.0
NC_035096.1	26114167	.	C	G	.	.	MAF_INRAE=13.924
NC_035096.1	26114170	.	G	A	.	.	MAF_USDA=1.639
NC_035096.1	26114201	.	A	G	.	.	MAF_INRAE=27.848;MAF_USDA=11.765
NC_035096.1	26114248	.	A	G	.	.	MAF_USDA=1.667
NC_035096.1	26114480	.	G	A	.	.	MAF_USDA=4.706
NC_035096.1	26114505	.	T	G	.	.	MAF_INRAE=9.494;MAF_USDA=4.918
NC_035096.1	26114624	.	G	C	.	.	MAF_INRAE=8.333
NC_035096.1	26114903	.	C	T	.	.	MAF_USDA=16.667
NC_035096.1	26116012	.	G	T	.	.	MAF_USDA=14.583
NC_035096.1	26116070	.	G	A	.	.	MAF_INRAE=10.526
NC_035096.1	26116097	.	A	G	.	.	MAF_USDA=31.176
NC_035096.1	26116112	.	C	A	.	.	MAF_USDA=4.118
NC_035096.1	26116166	.	A	T	.	.	MAF_INRAE=1.667
NC_035096.1	26116269	.	G	C	.	.	MAF_INRAE=12.658;MAF_USDA=31.176
NC_035096.1	26116439	.	A	G	.	.	MAF_INRAE=26.582;MAF_USDA=12.353
NC_035096.1	26116447	.	T	G	.	.	MAF_INRAE=26.582;MAF_USDA=17.059
NC_035096.1	26116490	.	C	T	.	.	MAF_USDA=1.639
NC_035096.1	26116492	.	A	C	.	.	MAF_USDA=3.279
NC_035096.1	26116783	.	G	C	.	.	MAF_INRAE=25.316;MAF_USDA=10.588
NC_035096.1	26116841	.	G	A	.	.	MAF_USDA=2.459
NC_035096.1	26116857	.	T	C	.	.	MAF_INRAE=3.333
NC_035096.1	26116862	.	C	G	.	.	MAF_INRAE=12.658
NC_035096.1	26116980	.	G	A	.	.	MAF_INRAE=3.333;MAF_USDA=1.639
NC_035096.1	26117074	.	T	C	.	.	MAF_INRAE=36.076;MAF_USDA=47.647
NC_035096.1	26117298	.	G	A	.	.	MAF_USDA=14.754
NC_035096.1	26118097	.	G	C	.	.	MAF_USDA=2.5
NC_035096.1	26118197	.	C	A	.	.	MAF_INRAE=15.789
NC_035096.1	26118397	.	T	C	.	.	MAF_USDA=3.333
NC_035096.1	26118402	.	C	G	.	.	MAF_USDA=3.279
NC_035096.1	26118408	.	T	C	.	.	MAF_USDA=3.279
NC_035096.1	26118417	.	T	C	.	.	MAF_USDA=4.918
NC_035096.1	26118426	.	T	G	.	.	MAF_USDA=15.882
NC_035096.1	26118435	.	T	G	.	.	MAF_USDA=1.639
NC_035096.1	26118449	.	G	T	.	.	MAF_USDA=30.0
NC_035096.1	26118450	.	A	C	.	.	MAF_USDA=30.0
NC_035096.1	26118455	.	C	A	.	.	MAF_USDA=5.738
NC_035096.1	26118485	.	G	C	.	.	MAF_USDA=29.412
NC_035096.1	26118496	.	G	A	.	.	MAF_USDA=45.294
NC_035096.1	26118615	.	C	T	.	.	MAF_USDA=50.0
NC_035096.1	26118895	.	G	A	.	.	MAF_USDA=31.25
NC_035096.1	26118944	.	A	C	.	.	MAF_USDA=9.016
NC_035096.1	26118952	.	C	T	.	.	MAF_USDA=6.557
NC_035096.1	26118997	.	T	G	.	.	MAF_INRAE=1.667
NC_035096.1	26119002	.	C	T	.	.	MAF_USDA=8.197
NC_035096.1	26119011	.	G	A	.	.	MAF_INRAE=19.167;MAF_USDA=2.083
NC_035096.1	26119017	.	A	T	.	.	MAF_INRAE=1.667;MAF_USDA=5.738
NC_035096.1	26119074	.	C	T	.	.	MAF_USDA=2.459
NC_035096.1	26119079	.	T	G	.	.	MAF_USDA=1.639
NC_035096.1	26119088	.	C	A	.	.	MAF_INRAE=10.0;MAF_USDA=4.167
NC_035096.1	26119117	.	A	G	.	.	MAF_USDA=2.459
NC_035096.1	26119122	.	G	T	.	.	MAF_INRAE=20.886;MAF_USDA=37.647
NC_035096.1	26119123	.	A	C	.	.	MAF_INRAE=24.167;MAF_USDA=37.059
NC_035096.1	26119317	.	T	C	.	.	MAF_INRAE=18.987;MAF_USDA=18.033
NC_035096.1	26119433	.	G	T	.	.	MAF_USDA=1.19
NC_035096.1	26119872	.	G	A	.	.	MAF_INRAE=15.789;MAF_USDA=31.765
NC_035096.1	26119984	.	G	T	.	.	MAF_USDA=3.279
NC_035096.1	26120015	.	G	T	.	.	MAF_INRAE=15.823;MAF_USDA=11.765
NC_035096.1	26120078	.	G	A	.	.	MAF_USDA=1.639
NC_035096.1	26120297	.	C	A	.	.	MAF_INRAE=34.177;MAF_USDA=37.059
NC_035096.1	26120342	.	G	T	.	.	MAF_USDA=4.098
NC_035096.1	26120390	.	C	A	.	.	MAF_INRAE=3.333
NC_035096.1	26120510	.	A	G	.	.	MAF_INRAE=17.089;MAF_USDA=11.765
NC_035096.1	26120513	.	C	T	.	.	MAF_INRAE=13.924
NC_035096.1	26120602	.	C	T	.	.	MAF_USDA=1.639
NC_035096.1	26120639	.	A	G	.	.	MAF_INRAE=10.127;MAF_USDA=2.353
NC_035096.1	26120659	.	C	T	.	.	MAF_USDA=4.098
NC_035096.1	26121994	.	G	A	.	.	MAF_USDA=10.417
NC_035096.1	26122134	.	T	G	.	.	MAF_USDA=25.862
NC_035096.1	26122198	.	G	A	.	.	MAF_INRAE=15.789;MAF_USDA=25.882
NC_035096.1	26122249	.	G	C	.	.	MAF_INRAE=23.418;MAF_USDA=8.235
NC_035096.1	26122304	.	C	A	.	.	MAF_INRAE=12.025
NC_035096.1	26122326	.	A	C	.	.	MAF_USDA=1.765
NC_035096.1	26122359	.	G	T	.	.	MAF_USDA=2.459
NC_035096.1	26122383	.	C	G	.	.	MAF_INRAE=13.924
NC_035096.1	26122394	.	G	A	.	.	MAF_USDA=3.279
NC_035096.1	26122412	.	T	G	.	.	MAF_INRAE=12.658
NC_035096.1	26122454	.	A	G	.	.	MAF_USDA=4.098
NC_035096.1	26122488	.	C	T	.	.	MAF_USDA=1.639
NC_035096.1	26122515	.	C	A	.	.	MAF_INRAE=43.038;MAF_USDA=45.882
NC_035096.1	26122517	.	A	C	.	.	MAF_INRAE=18.333;MAF_USDA=31.176
NC_035096.1	26122518	.	A	C	.	.	MAF_INRAE=4.167;MAF_USDA=8.824
NC_035096.1	26122561	.	T	A	.	.	MAF_INRAE=4.167;MAF_USDA=11.475
NC_035096.1	26122594	.	A	C	.	.	MAF_INRAE=48.101;MAF_USDA=49.412
NC_035096.1	26122619	.	C	T	.	.	MAF_INRAE=18.354;MAF_USDA=35.294
NC_035096.1	26122836	.	A	G	.	.	MAF_INRAE=10.526
NC_035096.1	26122930	.	T	C	.	.	MAF_INRAE=4.43;MAF_USDA=30.0
NC_035096.1	26122962	.	T	G	.	.	MAF_USDA=15.574
NC_035096.1	26122967	.	G	A	.	.	MAF_USDA=1.639
NC_035096.1	26123054	.	A	T	.	.	MAF_USDA=3.529
NC_035096.1	26123055	.	G	T	.	.	MAF_USDA=3.529
NC_035096.1	26123265	.	G	T	.	.	MAF_INRAE=4.43;MAF_USDA=3.279
NC_035096.1	26123422	.	A	C	.	.	MAF_USDA=16.471
NC_035096.1	26123524	.	C	A	.	.	MAF_INRAE=6.667
NC_035096.1	26123591	.	A	G	.	.	MAF_INRAE=38.333;MAF_USDA=9.412
NC_035096.1	26123656	.	A	T	.	.	MAF_USDA=1.639
NC_035096.1	26123797	.	C	T	.	.	MAF_INRAE=4.43;MAF_USDA=3.279
NC_035096.1	26123824	.	C	T	.	.	MAF_USDA=1.639
NC_035096.1	26123842	.	G	A	.	.	MAF_USDA=16.393
NC_035096.1	26123894	.	C	T	.	.	MAF_USDA=19.412
NC_035096.1	26123895	.	T	C	.	.	MAF_USDA=22.131
NC_035096.1	26124010	.	A	C	.	.	MAF_INRAE=36.842;MAF_USDA=11.475
NC_035096.1	26124142	.	C	T	.	.	MAF_USDA=15.882
NC_035096.1	26124179	.	C	G	.	.	MAF_USDA=8.824
NC_035096.1	26125159	.	C	T	.	.	MAF_INRAE=36.842;MAF_USDA=11.475
NC_035096.1	26125251	.	C	A	.	.	MAF_USDA=26.19
NC_035096.1	26125275	.	G	A	.	.	MAF_USDA=2.542
NC_035096.1	26125282	.	A	G	.	.	MAF_USDA=20.833
NC_035096.1	26125293	.	G	T	.	.	MAF_USDA=22.917
NC_035096.1	26125442	.	G	C	.	.	MAF_INRAE=47.368;MAF_USDA=12.353
NC_035096.1	26125687	.	A	C	.	.	MAF_INRAE=16.456;MAF_USDA=31.176
NC_035096.1	26125784	.	G	A	.	.	MAF_USDA=4.918
NC_035096.1	26125837	.	T	G	.	.	MAF_USDA=4.918
NC_035096.1	26125880	.	G	A	.	.	MAF_USDA=3.279
NC_035096.1	26126041	.	C	A	.	.	MAF_USDA=4.918
NC_035096.1	26126219	.	A	G	.	.	MAF_INRAE=4.167;MAF_USDA=36.471
NC_035096.1	26126435	.	T	C	.	.	MAF_USDA=37.5
NC_035096.1	26126459	.	T	C	.	.	MAF_USDA=29.167
NC_035096.1	26126497	.	G	T	.	.	MAF_USDA=4.167
NC_035096.1	26126512	.	A	C	.	.	MAF_INRAE=4.167;MAF_USDA=46.721
NC_035096.1	26126522	.	C	A	.	.	MAF_INRAE=4.167;MAF_USDA=49.18
NC_035096.1	26126534	.	G	T	.	.	MAF_USDA=33.333
NC_035096.1	26126559	.	A	C	.	.	MAF_USDA=11.765
NC_035096.1	26126571	.	A	G	.	.	MAF_USDA=11.176
NC_035096.1	26126640	.	C	T	.	.	MAF_USDA=1.639
NC_035096.1	26126646	.	C	G	.	.	MAF_INRAE=17.722;MAF_USDA=34.706
NC_035096.1	26126742	.	T	C	.	.	MAF_INRAE=20.253;MAF_USDA=8.333
NC_035096.1	26126929	.	C	T	.	.	MAF_USDA=2.459
NC_035096.1	26127017	.	T	C	.	.	MAF_USDA=1.639
NC_035096.1	26127042	.	C	T	.	.	MAF_INRAE=32.911;MAF_USDA=46.471
NC_035096.1	26127086	.	C	T	.	.	MAF_USDA=3.279
NC_035096.1	26127110	.	C	G	.	.	MAF_USDA=1.667
NC_035096.1	26127144	.	G	T	.	.	MAF_INRAE=4.167;MAF_USDA=4.762
NC_035096.1	26127195	.	C	G	.	.	MAF_USDA=5.0
NC_035096.1	26127229	.	G	T	.	.	MAF_USDA=1.639
NC_035096.1	26127448	.	G	A	.	.	MAF_USDA=10.87
NC_035096.1	26128479	.	C	G	.	.	MAF_USDA=12.5
NC_035096.1	26128565	.	A	T	.	.	MAF_USDA=12.5
NC_035096.1	26128581	.	G	A	.	.	MAF_INRAE=17.5;MAF_USDA=31.25
NC_035096.1	26128590	.	T	C	.	.	MAF_USDA=31.25
NC_035096.1	26128643	.	G	A	.	.	MAF_USDA=10.417
NC_035096.1	26128925	.	C	G	.	.	MAF_INRAE=23.418;MAF_USDA=27.049
NC_035096.1	26128933	.	G	T	.	.	MAF_INRAE=4.43
NC_035096.1	26129385	.	C	A	.	.	MAF_INRAE=3.797;MAF_USDA=2.459
NC_035096.1	26129434	.	C	A	.	.	MAF_INRAE=20.886;MAF_USDA=8.824
NC_035096.1	26129535	.	G	C	.	.	MAF_INRAE=17.722;MAF_USDA=34.118
NC_035096.1	26129620	.	T	C	.	.	MAF_USDA=2.459
NC_035096.1	26129727	.	A	G	.	.	MAF_INRAE=41.139;MAF_USDA=18.824
NC_035096.1	26129750	.	A	G	.	.	MAF_USDA=4.098
NC_035096.1	26129756	.	G	C	.	.	MAF_USDA=3.529
NC_035096.1	26129806	.	C	T	.	.	MAF_INRAE=6.667
NC_035096.1	26129809	.	C	A	.	.	MAF_INRAE=4.167
NC_035096.1	26129905	.	T	G	.	.	MAF_USDA=4.098
NC_035096.1	26129951	.	G	C	.	.	MAF_INRAE=10.526
NC_035096.1	26129952	.	C	T	.	.	MAF_USDA=6.557
NC_035096.1	26129954	.	G	C	.	.	MAF_USDA=4.098
NC_035096.1	26130020	.	T	A	.	.	MAF_INRAE=22.785;MAF_USDA=8.824
NC_035096.1	26130158	.	G	C	.	.	MAF_INRAE=24.684;MAF_USDA=40.588
NC_035096.1	26130234	.	G	A	.	.	MAF_INRAE=5.0;MAF_USDA=14.754
NC_035096.1	26130275	.	C	A	.	.	MAF_USDA=14.583
NC_035096.1	26130277	.	C	A	.	.	MAF_USDA=1.639
NC_035096.1	26130281	.	T	A	.	.	MAF_USDA=4.098
NC_035096.1	26130615	.	C	G	.	.	MAF_USDA=7.377
NC_035096.1	26130628	.	C	T	.	.	MAF_INRAE=9.167;MAF_USDA=3.279
NC_035096.1	26130635	.	G	T	.	.	MAF_INRAE=20.253;MAF_USDA=33.333
NC_035096.1	26130648	.	T	G	.	.	MAF_USDA=2.459
NC_035096.1	26130671	.	A	C	.	.	MAF_INRAE=10.526;MAF_USDA=10.0
NC_035096.1	26130684	.	G	A	.	.	MAF_USDA=1.639
NC_035096.1	26130737	.	T	C	.	.	MAF_USDA=1.639
NC_035096.1	26130744	.	G	T	.	.	MAF_INRAE=15.789;MAF_USDA=2.353
NC_035096.1	26130755	.	G	T	.	.	MAF_INRAE=19.62;MAF_USDA=8.824
NC_035096.1	26130777	.	G	T	.	.	MAF_INRAE=10.0;MAF_USDA=3.279
NC_035096.1	26130778	.	C	T	.	.	MAF_INRAE=10.0;MAF_USDA=3.279
NC_035096.1	26130813	.	C	A	.	.	MAF_USDA=1.639
NC_035096.1	26130843	.	C	T	.	.	MAF_INRAE=4.43;MAF_USDA=4.706
NC_035096.1	26130935	.	G	A	.	.	MAF_USDA=2.459
NC_035096.1	26130953	.	A	C	.	.	MAF_USDA=1.639
NC_035096.1	26130959	.	C	A	.	.	MAF_USDA=2.459
NC_035096.1	26130971	.	A	G	.	.	MAF_INRAE=10.526
NC_035096.1	26130983	.	C	T	.	.	MAF_INRAE=17.089;MAF_USDA=34.118
NC_035096.1	26131035	.	G	A	.	.	MAF_INRAE=3.333
NC_035096.1	26131240	.	C	G	.	.	MAF_USDA=2.459
NC_035096.1	26131273	.	G	T	.	.	MAF_INRAE=1.667
NC_035096.1	26131378	.	A	C	.	.	MAF_INRAE=10.526
NC_035096.1	26131550	.	T	C	.	.	MAF_INRAE=29.114;MAF_USDA=11.176
NC_035096.1	26131588	.	T	G	.	.	MAF_USDA=2.459
NC_035096.1	26131738	.	G	A	.	.	MAF_USDA=1.639
NC_035096.1	26131941	.	A	T	.	.	MAF_INRAE=15.789;MAF_USDA=36.747
NC_035096.1	26131951	.	T	G	.	.	MAF_USDA=3.333
NC_035096.1	26132125	.	T	C	.	.	MAF_USDA=24.096
NC_035096.1	26133051	.	G	A	.	.	MAF_USDA=31.25
NC_035096.1	26133052	.	A	G	.	.	MAF_INRAE=10.526;MAF_USDA=12.5
NC_035096.1	26133078	.	G	A	.	.	MAF_USDA=2.459
NC_035096.1	26133090	.	G	A	.	.	MAF_INRAE=3.333
NC_035096.1	26133125	.	A	T	.	.	MAF_USDA=2.459
NC_035096.1	26133135	.	G	A	.	.	MAF_INRAE=12.5
NC_035096.1	26133157	.	G	A	.	.	MAF_USDA=9.016
NC_035096.1	26133159	.	A	G	.	.	MAF_INRAE=5.833
NC_035096.1	26133202	.	T	G	.	.	MAF_INRAE=9.167;MAF_USDA=1.639
NC_035096.1	26133444	.	G	C	.	.	MAF_INRAE=10.526
NC_035096.1	26133559	.	C	T	.	.	MAF_USDA=25.294
NC_035096.1	26133571	.	T	G	.	.	MAF_USDA=1.639
NC_035096.1	26133636	.	C	T	.	.	MAF_USDA=4.098
NC_035096.1	26133654	.	G	A	.	.	MAF_USDA=8.197
NC_035096.1	26133691	.	A	C	.	.	MAF_USDA=1.639
NC_035096.1	26133811	.	C	T	.	.	MAF_USDA=9.016
NC_035096.1	26133874	.	C	T	.	.	MAF_USDA=4.918
NC_035096.1	26133891	.	A	G	.	.	MAF_USDA=4.918
NC_035096.1	26134154	.	C	T	.	.	MAF_INRAE=3.333;MAF_USDA=5.882
NC_035096.1	26134213	.	C	A	.	.	MAF_INRAE=37.342;MAF_USDA=15.882
NC_035096.1	26134244	.	T	G	.	.	MAF_USDA=7.377
NC_035096.1	26134258	.	T	A	.	.	MAF_USDA=11.176
NC_035096.1	26134265	.	G	A	.	.	MAF_USDA=9.836
NC_035096.1	26134320	.	T	A	.	.	MAF_INRAE=43.038;MAF_USDA=41.176
NC_035096.1	26134323	.	T	G	.	.	MAF_INRAE=5.0;MAF_USDA=7.647
NC_035096.1	26134345	.	T	G	.	.	MAF_USDA=1.639
NC_035096.1	26134392	.	C	A	.	.	MAF_USDA=2.459
NC_035096.1	26134438	.	G	A	.	.	MAF_USDA=2.459
NC_035096.1	26134443	.	G	A	.	.	MAF_INRAE=25.316;MAF_USDA=6.471
NC_035096.1	26134451	.	C	G	.	.	MAF_INRAE=13.924
NC_035096.1	26134546	.	T	G	.	.	MAF_USDA=4.706
NC_035096.1	26134570	.	C	A	.	.	MAF_USDA=5.738
NC_035096.1	26134587	.	C	T	.	.	MAF_USDA=1.176
NC_035096.1	26134606	.	G	A	.	.	MAF_INRAE=6.329;MAF_USDA=1.639
NC_035096.1	26134638	.	T	C	.	.	MAF_USDA=4.918
NC_035096.1	26134714	.	G	A	.	.	MAF_USDA=5.738
NC_035096.1	26134741	.	T	G	.	.	MAF_USDA=1.176
NC_035096.1	26134925	.	A	T	.	.	MAF_USDA=2.459
NC_035096.1	26134978	.	A	T	.	.	MAF_USDA=2.459
NC_035096.1	26135023	.	G	T	.	.	MAF_INRAE=4.167
NC_035096.1	26135033	.	T	A	.	.	MAF_USDA=5.738
NC_035096.1	26135034	.	A	T	.	.	MAF_USDA=5.738
NC_035096.1	26135065	.	C	A	.	.	MAF_USDA=5.738
NC_035096.1	26135092	.	C	A	.	.	MAF_INRAE=3.333;MAF_USDA=6.471
NC_035096.1	26135111	.	G	A	.	.	MAF_USDA=5.738
NC_035096.1	26135208	.	T	G	.	.	MAF_USDA=1.639
NC_035096.1	26135227	.	T	A	.	.	MAF_USDA=11.176
NC_035096.1	26135245	.	T	C	.	.	MAF_USDA=3.279
NC_035096.1	26135856	.	A	G	.	.	MAF_INRAE=7.895
NC_035096.1	26136313	.	A	T	.	.	MAF_USDA=14.583
NC_035096.1	26136483	.	A	G	.	.	MAF_USDA=4.167
NC_035096.1	26136586	.	T	C	.	.	MAF_INRAE=10.526;MAF_USDA=2.083
NC_035096.1	26136707	.	C	T	.	.	MAF_INRAE=24.051;MAF_USDA=10.588
NC_035096.1	26136722	.	G	T	.	.	MAF_USDA=5.0
NC_035096.1	26136724	.	C	T	.	.	MAF_INRAE=3.333
NC_035096.1	26136747	.	T	C	.	.	MAF_INRAE=3.333
NC_035096.1	26136757	.	C	A	.	.	MAF_INRAE=26.316
NC_035096.1	26136768	.	G	A	.	.	MAF_INRAE=17.089;MAF_USDA=7.647
NC_035096.1	26136806	.	G	C	.	.	MAF_USDA=1.639
NC_035096.1	26136827	.	G	A	.	.	MAF_INRAE=3.797;MAF_USDA=3.279
NC_035096.1	26136869	.	G	T	.	.	MAF_USDA=7.647
NC_035096.1	26137033	.	G	A	.	.	MAF_INRAE=3.797;MAF_USDA=3.279
NC_035096.1	26137049	.	A	C	.	.	MAF_INRAE=27.848;MAF_USDA=18.824
NC_035096.1	26137050	.	C	T	.	.	MAF_INRAE=28.333;MAF_USDA=18.824
NC_035096.1	26137164	.	C	A	.	.	MAF_USDA=4.918
NC_035096.1	26137336	.	C	T	.	.	MAF_INRAE=3.797;MAF_USDA=3.279
NC_035096.1	26137395	.	G	A	.	.	MAF_INRAE=31.646
NC_035096.1	26137592	.	C	T	.	.	MAF_INRAE=3.797;MAF_USDA=3.279
NC_035096.1	26137659	.	T	C	.	.	MAF_USDA=4.098
NC_035096.1	26137673	.	A	C	.	.	MAF_INRAE=45.57;MAF_USDA=16.471
NC_035096.1	26137674	.	G	A	.	.	MAF_INRAE=4.167;MAF_USDA=5.882
NC_035096.1	26137729	.	C	T	.	.	MAF_USDA=1.639
NC_035096.1	26137790	.	G	A	.	.	MAF_INRAE=3.333;MAF_USDA=7.059
NC_035096.1	26137914	.	T	C	.	.	MAF_USDA=1.176
NC_035096.1	26138068	.	C	G	.	.	MAF_INRAE=12.658;MAF_USDA=24.118
NC_035096.1	26138164	.	A	G	.	.	MAF_INRAE=27.215;MAF_USDA=48.235
NC_035096.1	26138182	.	G	T	.	.	MAF_USDA=4.098
NC_035096.1	26138279	.	C	A	.	.	MAF_USDA=2.459
NC_035096.1	26138301	.	C	T	.	.	MAF_INRAE=27.848;MAF_USDA=36.885
NC_035096.1	26138722	.	G	T	.	.	MAF_INRAE=27.848;MAF_USDA=48.824
NC_035096.1	26138770	.	T	A	.	.	MAF_USDA=4.706
NC_035096.1	26138805	.	C	T	.	.	MAF_USDA=2.459
NC_035096.1	26138833	.	C	T	.	.	MAF_INRAE=17.722;MAF_USDA=6.471
NC_035096.1	26138904	.	G	T	.	.	MAF_INRAE=16.456;MAF_USDA=18.235
NC_035096.1	26138995	.	C	T	.	.	MAF_USDA=3.279
NC_035096.1	26139166	.	T	A	.	.	MAF_INRAE=26.316;MAF_USDA=12.941
NC_035096.1	26139183	.	T	C	.	.	MAF_USDA=1.667
NC_035096.1	26139315	.	C	A	.	.	MAF_USDA=1.639
NC_035096.1	26139397	.	T	A	.	.	MAF_INRAE=29.114;MAF_USDA=49.412
NC_035096.1	26139414	.	G	A	.	.	MAF_INRAE=11.392;MAF_USDA=25.294
NC_035096.1	26139583	.	G	T	.	.	MAF_USDA=1.639
NC_035096.1	26139596	.	A	T	.	.	MAF_INRAE=26.316
NC_035096.1	26139650	.	C	T	.	.	MAF_USDA=4.118
NC_035096.1	26139707	.	C	A	.	.	MAF_USDA=1.639
NC_035096.1	26139885	.	C	A	.	.	MAF_INRAE=30.38;MAF_USDA=20.833
NC_035096.1	26139920	.	A	T	.	.	MAF_INRAE=13.291;MAF_USDA=31.765
NC_035096.1	26139990	.	G	T	.	.	MAF_INRAE=26.316;MAF_USDA=15.294
NC_035096.1	26140175	.	T	C	.	.	MAF_USDA=2.459
NC_035096.1	26140330	.	G	T	.	.	MAF_INRAE=21.519;MAF_USDA=37.059
NC_035096.1	26140334	.	A	G	.	.	MAF_USDA=1.639
NC_035096.1	26140450	.	C	T	.	.	MAF_INRAE=22.152;MAF_USDA=32.941
NC_035096.1	26140458	.	C	T	.	.	MAF_INRAE=15.823;MAF_USDA=14.118
NC_035096.1	26140465	.	G	T	.	.	MAF_INRAE=15.823;MAF_USDA=17.647
NC_035096.1	26140515	.	A	T	.	.	MAF_USDA=2.459
NC_035096.1	26140524	.	C	T	.	.	MAF_USDA=2.459
NC_035096.1	26140580	.	G	T	.	.	MAF_INRAE=3.797;MAF_USDA=1.639
NC_035096.1	26140608	.	A	G	.	.	MAF_INRAE=27.848;MAF_USDA=44.118
NC_035096.1	26140813	.	A	T	.	.	MAF_USDA=1.639
NC_035096.1	26140891	.	A	G	.	.	MAF_INRAE=1.667
NC_035096.1	26140892	.	C	T	.	.	MAF_INRAE=1.667
NC_035096.1	26140935	.	C	A	.	.	MAF_USDA=4.098
NC_035096.1	26140938	.	G	A	.	.	MAF_USDA=4.098
NC_035096.1	26140940	.	A	G	.	.	MAF_INRAE=12.658;MAF_USDA=31.765
NC_035096.1	26140946	.	C	A	.	.	MAF_INRAE=50.0;MAF_USDA=48.824
NC_035096.1	26140951	.	C	T	.	.	MAF_USDA=1.639
NC_035096.1	26140955	.	G	T	.	.	MAF_INRAE=37.342;MAF_USDA=15.294
NC_035096.1	26140957	.	C	T	.	.	MAF_INRAE=40.833;MAF_USDA=14.118
NC_035096.1	26140959	.	A	G	.	.	MAF_INRAE=40.833;MAF_USDA=14.118
NC_035096.1	26140963	.	T	G	.	.	MAF_INRAE=40.833;MAF_USDA=14.118
NC_035096.1	26140973	.	A	T	.	.	MAF_INRAE=13.291;MAF_USDA=10.656
NC_035096.1	26140975	.	A	T	.	.	MAF_INRAE=9.167;MAF_USDA=10.656
NC_035096.1	26140976	.	A	T	.	.	MAF_INRAE=36.076;MAF_USDA=40.0
NC_035096.1	26140989	.	C	T	.	.	MAF_USDA=1.639
NC_035096.1	26140995	.	A	C	.	.	MAF_USDA=4.918
NC_035096.1	26141000	.	T	C	.	.	MAF_INRAE=10.0
NC_035096.1	26141014	.	A	G	.	.	MAF_INRAE=10.0
NC_035096.1	26141088	.	C	T	.	.	MAF_INRAE=37.342;MAF_USDA=15.294
NC_035096.1	26141095	.	C	G	.	.	MAF_INRAE=27.848;MAF_USDA=40.0
NC_035096.1	26141115	.	A	G	.	.	MAF_INRAE=27.848;MAF_USDA=40.0
NC_035096.1	26141195	.	C	T	.	.	MAF_INRAE=3.333;MAF_USDA=5.882
NC_035096.1	26141256	.	C	T	.	.	MAF_INRAE=37.5;MAF_USDA=14.706
NC_035096.1	26141257	.	G	A	.	.	MAF_INRAE=3.333;MAF_USDA=5.882
NC_035096.1	26141284	.	T	C	.	.	MAF_INRAE=46.667;MAF_USDA=43.529
NC_035096.1	26141300	.	G	C	.	.	MAF_INRAE=3.333
NC_035096.1	26141363	.	G	T	.	.	MAF_USDA=1.639
NC_035096.1	26141411	.	G	T	.	.	MAF_INRAE=11.667;MAF_USDA=32.353
NC_035096.1	26141441	.	G	C	.	.	MAF_USDA=2.083
NC_035096.1	26141442	.	C	T	.	.	MAF_USDA=2.083
NC_035096.1	26141534	.	T	C	.	.	MAF_INRAE=38.333;MAF_USDA=14.118
NC_035096.1	26141537	.	G	A	.	.	MAF_INRAE=38.333;MAF_USDA=13.529
NC_035096.1	26141557	.	G	T	.	.	MAF_USDA=4.762
NC_035096.1	26141560	.	G	A	.	.	MAF_USDA=3.571
NC_035096.1	26141605	.	A	G	.	.	MAF_USDA=22.917
NC_035096.1	26141662	.	T	A	.	.	MAF_USDA=43.75
NC_035096.1	26141668	.	T	A	.	.	MAF_USDA=3.333
NC_035096.1	26141672	.	T	A	.	.	MAF_USDA=11.667
NC_035096.1	26141705	.	A	C	.	.	MAF_USDA=18.75
NC_035096.1	26141709	.	T	A	.	.	MAF_USDA=5.294
NC_035096.1	26141711	.	G	C	.	.	MAF_USDA=35.294
NC_035096.1	26141712	.	C	A	.	.	MAF_USDA=35.294
NC_035096.1	26141713	.	A	G	.	.	MAF_USDA=34.118
NC_035096.1	26141770	.	A	G	.	.	MAF_USDA=3.529
NC_035096.1	26141779	.	G	T	.	.	MAF_INRAE=11.667;MAF_USDA=18.75
NC_035096.1	26141849	.	G	T	.	.	MAF_INRAE=11.667;MAF_USDA=31.765
NC_035096.1	26141854	.	C	A	.	.	MAF_USDA=2.459
NC_035096.1	26141904	.	A	G	.	.	MAF_INRAE=13.333;MAF_USDA=37.059
NC_035096.1	26141905	.	C	T	.	.	MAF_INRAE=13.333;MAF_USDA=37.059
NC_035096.1	26141906	.	A	G	.	.	MAF_INRAE=13.333;MAF_USDA=37.059
NC_035096.1	26141925	.	G	A	.	.	MAF_INRAE=14.167;MAF_USDA=7.059
NC_035096.1	26141954	.	T	G	.	.	MAF_INRAE=13.333;MAF_USDA=39.412
NC_035096.1	26142070	.	C	G	.	.	MAF_USDA=32.941
NC_035096.1	26142235	.	A	G	.	.	MAF_INRAE=10.833;MAF_USDA=35.882
NC_035096.1	26142297	.	C	T	.	.	MAF_INRAE=10.833;MAF_USDA=39.412
NC_035096.1	26142300	.	C	T	.	.	MAF_INRAE=10.833;MAF_USDA=40.0
NC_035096.1	26142424	.	G	A	.	.	MAF_USDA=3.279
NC_035096.1	26142450	.	T	C	.	.	MAF_USDA=3.279
NC_035096.1	26142465	.	A	G	.	.	MAF_INRAE=12.5;MAF_USDA=39.412
NC_035096.1	26142471	.	AA	AC	.	.	MAF_USDA=18.75
NC_035096.1	26142472	.	A	C	.	.	MAF_INRAE=12.5;MAF_USDA=45.082
NC_035096.1	26142514	.	A	G	.	.	MAF_USDA=1.639
NC_035096.1	26142554	.	T	G	.	.	MAF_INRAE=14.557;MAF_USDA=14.754
NC_035096.1	26142589	.	C	A	.	.	MAF_USDA=1.19
NC_035096.1	26142597	.	T	G	.	.	MAF_INRAE=17.089;MAF_USDA=5.952
NC_035096.1	26142771	.	A	C	.	.	MAF_INRAE=14.557;MAF_USDA=31.548
NC_035096.1	26142782	.	A	T	.	.	MAF_INRAE=38.608;MAF_USDA=17.857
NC_035096.1	26142880	.	A	C	.	.	MAF_INRAE=14.557;MAF_USDA=32.738
NC_035096.1	26142881	.	A	G	.	.	MAF_INRAE=12.5;MAF_USDA=32.738
NC_035096.1	26142902	.	C	T	.	.	MAF_INRAE=13.924;MAF_USDA=32.143
NC_035096.1	26142915	.	T	C	.	.	MAF_USDA=1.667
NC_035096.1	26142939	.	T	C	.	.	MAF_INRAE=13.924;MAF_USDA=32.738
NC_035096.1	26142944	.	T	A	.	.	MAF_INRAE=13.924;MAF_USDA=32.143
NC_035096.1	26142958	.	G	A	.	.	MAF_INRAE=13.924;MAF_USDA=32.738
NC_035096.1	26143033	.	C	T	.	.	MAF_USDA=5.833
NC_035096.1	26143047	.	G	A	.	.	MAF_INRAE=18.354;MAF_USDA=2.381
NC_035096.1	26143112	.	A	C	.	.	MAF_INRAE=11.392;MAF_USDA=6.667
NC_035096.1	26143157	.	C	T	.	.	MAF_INRAE=37.342;MAF_USDA=14.881
NC_035096.1	26143309	.	C	G	.	.	MAF_INRAE=38.608;MAF_USDA=15.476
NC_035096.1	26143314	.	A	G	.	.	MAF_INRAE=38.608;MAF_USDA=14.286
NC_035096.1	26143317	.	C	A	.	.	MAF_INRAE=42.5;MAF_USDA=14.286
NC_035096.1	26143335	.	T	A	.	.	MAF_USDA=1.667
NC_035096.1	26143417	.	T	C	.	.	MAF_INRAE=13.924;MAF_USDA=32.738
NC_035096.1	26143428	.	G	T	.	.	MAF_USDA=5.0
NC_035096.1	26143467	.	C	T	.	.	MAF_USDA=1.639
NC_035096.1	26143486	.	G	A	.	.	MAF_INRAE=37.975;MAF_USDA=13.529
NC_035096.1	26143488	.	G	A	.	.	MAF_INRAE=21.519;MAF_USDA=12.295
NC_035096.1	26143580	.	T	C	.	.	MAF_USDA=3.279
NC_035096.1	26143724	.	C	T	.	.	MAF_INRAE=10.0;MAF_USDA=2.5
NC_035096.1	26143743	.	T	A	.	.	MAF_INRAE=38.608;MAF_USDA=14.286
NC_035096.1	26143810	.	C	A	.	.	MAF_USDA=1.667
NC_035096.1	26143858	.	C	T	.	.	MAF_INRAE=10.526;MAF_USDA=6.471
NC_035096.1	26143877	.	T	G	.	.	MAF_USDA=1.639
NC_035096.1	26143907	.	T	C	.	.	MAF_INRAE=13.924;MAF_USDA=33.529
NC_035096.1	26143961	.	T	C	.	.	MAF_INRAE=13.924;MAF_USDA=32.738
NC_035096.1	26144001	.	A	C	.	.	MAF_INRAE=13.924;MAF_USDA=32.941
NC_035096.1	26144017	.	G	C	.	.	MAF_USDA=6.557
NC_035096.1	26144033	.	G	A	.	.	MAF_INRAE=4.167;MAF_USDA=5.294
NC_035096.1	26144049	.	A	C	.	.	MAF_INRAE=13.924;MAF_USDA=33.333
NC_035096.1	26144053	.	C	T	.	.	MAF_USDA=3.333
NC_035096.1	26144108	.	C	A	.	.	MAF_USDA=2.459
NC_035096.1	26144141	.	T	C	.	.	MAF_USDA=4.918
NC_035096.1	26144143	.	C	A	.	.	MAF_USDA=4.918
NC_035096.1	26144144	.	A	C	.	.	MAF_INRAE=10.0;MAF_USDA=2.459
NC_035096.1	26144158	.	T	G	.	.	MAF_USDA=4.918
NC_035096.1	26144255	.	T	G	.	.	MAF_USDA=1.639
NC_035096.1	26144265	.	C	A	.	.	MAF_INRAE=17.089;MAF_USDA=5.882
NC_035096.1	26144290	.	G	T	.	.	MAF_USDA=1.639
NC_035096.1	26144343	.	C	G	.	.	MAF_INRAE=13.924;MAF_USDA=32.941
NC_035096.1	26144358	.	T	A	.	.	MAF_USDA=4.918
NC_035096.1	26144391	.	G	A	.	.	MAF_INRAE=37.975;MAF_USDA=20.0
NC_035096.1	26144443	.	A	T	.	.	MAF_USDA=2.459
NC_035096.1	26144486	.	T	A	.	.	MAF_INRAE=39.873;MAF_USDA=42.941
NC_035096.1	26144492	.	C	A	.	.	MAF_INRAE=10.0;MAF_USDA=4.098
NC_035096.1	26144602	.	C	T	.	.	MAF_INRAE=39.241;MAF_USDA=46.471
NC_035096.1	26144613	.	C	T	.	.	MAF_INRAE=39.873;MAF_USDA=45.294
NC_035096.1	26144616	.	T	G	.	.	MAF_INRAE=11.667;MAF_USDA=33.529
NC_035096.1	26144723	.	C	T	.	.	MAF_INRAE=35.443;MAF_USDA=7.647
NC_035096.1	26144724	.	G	A	.	.	MAF_INRAE=47.468;MAF_USDA=50.0
NC_035096.1	26144739	.	G	C	.	.	MAF_INRAE=10.0;MAF_USDA=5.738
NC_035096.1	26144742	.	G	A	.	.	MAF_USDA=3.279
NC_035096.1	26144765	.	C	A	.	.	MAF_INRAE=17.722;MAF_USDA=30.588
NC_035096.1	26144777	.	C	A	.	.	MAF_USDA=2.459
NC_035096.1	26144833	.	G	A	.	.	MAF_INRAE=47.468;MAF_USDA=49.412
NC_035096.1	26144845	.	C	T	.	.	MAF_USDA=2.459
NC_035096.1	26144850	.	T	A	.	.	MAF_INRAE=17.089;MAF_USDA=5.294
NC_035096.1	26144851	.	A	C	.	.	MAF_INRAE=18.987;MAF_USDA=1.765
NC_035096.1	26144858	.	C	G	.	.	MAF_USDA=2.459
NC_035096.1	26144876	.	A	C	.	.	MAF_INRAE=11.392
NC_035096.1	26144878	.	C	A	.	.	MAF_USDA=1.639
NC_035096.1	26145015	.	C	A	.	.	MAF_INRAE=3.797;MAF_USDA=1.639
NC_035096.1	26145035	.	G	T	.	.	MAF_USDA=14.583
NC_035096.1	26145188	.	C	A	.	.	MAF_INRAE=34.177;MAF_USDA=21.765
NC_035096.1	26145447	.	G	A	.	.	MAF_INRAE=34.177;MAF_USDA=20.588
NC_035096.1	26145488	.	T	A	.	.	MAF_INRAE=3.333;MAF_USDA=5.294
NC_035096.1	26145599	.	C	T	.	.	MAF_INRAE=33.544;MAF_USDA=20.588
NC_035096.1	26145653	.	C	T	.	.	MAF_INRAE=13.291;MAF_USDA=9.016
NC_035096.1	26145655	.	A	G	.	.	MAF_INRAE=31.667;MAF_USDA=20.588
NC_035096.1	26145681	.	G	T	.	.	MAF_INRAE=14.167
NC_035096.1	26145816	.	C	A	.	.	MAF_USDA=1.639
NC_035096.1	26145852	.	G	A	.	.	MAF_INRAE=4.167;MAF_USDA=4.706
NC_035096.1	26146015	.	G	A	.	.	MAF_INRAE=50.0;MAF_USDA=26.471
NC_035096.1	26146026	.	G	T	.	.	MAF_INRAE=3.333
NC_035096.1	26146136	.	A	C	.	.	MAF_INRAE=46.203;MAF_USDA=26.471
NC_035096.1	26146163	.	T	G	.	.	MAF_USDA=1.639
NC_035096.1	26146255	.	C	T	.	.	MAF_INRAE=3.333;MAF_USDA=2.459
NC_035096.1	26146257	.	C	T	.	.	MAF_INRAE=3.333;MAF_USDA=2.459
NC_035096.1	26146260	.	A	G	.	.	MAF_USDA=3.279
NC_035096.1	26146300	.	G	A	.	.	MAF_USDA=6.557
NC_035096.1	26146302	.	T	C	.	.	MAF_USDA=6.557
NC_035096.1	26146328	.	C	G	.	.	MAF_USDA=1.639
NC_035096.1	26146397	.	G	A	.	.	MAF_USDA=4.098
NC_035096.1	26146416	.	C	T	.	.	MAF_USDA=2.459
NC_035096.1	26146583	.	C	G	.	.	MAF_USDA=2.459
NC_035096.1	26146619	.	G	T	.	.	MAF_INRAE=9.167;MAF_USDA=9.016
NC_035096.1	26146649	.	T	G	.	.	MAF_INRAE=7.5
NC_035096.1	26146720	.	C	G	.	.	MAF_INRAE=2.5
NC_035096.1	26147688	.	G	T	.	.	MAF_USDA=1.639
NC_035096.1	26147720	.	A	T	.	.	MAF_USDA=9.836
NC_035096.1	26147803	.	C	G	.	.	MAF_INRAE=3.333
NC_035096.1	26147805	.	A	T	.	.	MAF_INRAE=3.333
NC_035096.1	26147810	.	A	C	.	.	MAF_INRAE=3.333
NC_035096.1	26147819	.	G	A	.	.	MAF_INRAE=3.333
NC_035096.1	26147828	.	C	A	.	.	MAF_INRAE=3.333
NC_035096.1	26147842	.	G	C	.	.	MAF_INRAE=3.333
NC_035096.1	26147855	.	A	G	.	.	MAF_INRAE=3.333
NC_035096.1	26147856	.	G	A	.	.	MAF_INRAE=3.333
NC_035096.1	26147876	.	G	A	.	.	MAF_INRAE=2.5
NC_035096.1	26147928	.	T	C	.	.	MAF_USDA=5.738
NC_035096.1	26147942	.	T	C	.	.	MAF_INRAE=3.333
NC_035096.1	26148023	.	C	T	.	.	MAF_USDA=8.824
NC_035096.1	26148285	.	T	A	.	.	MAF_INRAE=10.127
NC_035096.1	26148408	.	C	A	.	.	MAF_INRAE=1.667
NC_035096.1	26148409	.	C	T	.	.	MAF_INRAE=50.0;MAF_USDA=22.941
NC_035096.1	26148567	.	G	A	.	.	MAF_INRAE=17.722;MAF_USDA=4.118
NC_035096.1	26148576	.	A	T	.	.	MAF_INRAE=17.722;MAF_USDA=2.976
NC_035096.1	26148605	.	T	G	.	.	MAF_USDA=10.0
NC_035096.1	26148627	.	T	G	.	.	MAF_USDA=5.882
NC_035096.1	26148713	.	G	T	.	.	MAF_INRAE=2.532;MAF_USDA=1.639
NC_035096.1	26148723	.	G	A	.	.	MAF_INRAE=12.658;MAF_USDA=17.213
NC_035096.1	26148739	.	C	T	.	.	MAF_USDA=7.647
NC_035096.1	26148794	.	C	A	.	.	MAF_USDA=2.459
NC_035096.1	26148831	.	A	C	.	.	MAF_USDA=2.083
NC_035096.1	26148891	.	G	T	.	.	MAF_USDA=1.667
NC_035096.1	26148920	.	T	G	.	.	MAF_USDA=1.639
NC_035096.1	26149240	.	T	A	.	.	MAF_USDA=2.083
NC_035096.1	26149254	.	G	T	.	.	MAF_USDA=25.0
NC_035096.1	26149286	.	C	T	.	.	MAF_USDA=2.083
NC_035096.1	26149303	.	G	A	.	.	MAF_USDA=2.083
NC_035096.1	26149363	.	A	T	.	.	MAF_USDA=2.083
NC_035096.1	26149393	.	A	C	.	.	MAF_USDA=16.667
NC_035096.1	26149425	.	C	T	.	.	MAF_USDA=16.667
NC_035096.1	26149576	.	C	T	.	.	MAF_USDA=2.083
NC_035096.1	26149678	.	G	T	.	.	MAF_USDA=2.083
NC_035096.1	26149752	.	G	A	.	.	MAF_USDA=6.25
NC_035096.1	26150202	.	G	A	.	.	MAF_USDA=2.083
NC_035096.1	26150281	.	C	T	.	.	MAF_USDA=10.417
NC_035096.1	26150383	.	G	T	.	.	MAF_INRAE=10.127
NC_035096.1	26150419	.	T	A	.	.	MAF_INRAE=36.709;MAF_USDA=18.824
NC_035096.1	26150451	.	T	G	.	.	MAF_USDA=2.353
NC_035096.1	26150465	.	A	T	.	.	MAF_USDA=5.738
NC_035096.1	26150470	.	T	C	.	.	MAF_INRAE=20.886;MAF_USDA=5.882
NC_035096.1	26150493	.	T	A	.	.	MAF_USDA=1.639
NC_035096.1	26150504	.	T	C	.	.	MAF_INRAE=44.937;MAF_USDA=24.118
NC_035096.1	26150567	.	A	G	.	.	MAF_USDA=4.706
NC_035096.1	26150571	.	G	A	.	.	MAF_USDA=4.706
NC_035096.1	26150575	.	T	G	.	.	MAF_USDA=4.706
NC_035096.1	26150609	.	C	A	.	.	MAF_INRAE=17.722;MAF_USDA=1.176
NC_035096.1	26150673	.	C	G	.	.	MAF_INRAE=20.253;MAF_USDA=2.083
NC_035096.1	26150829	.	C	T	.	.	MAF_USDA=3.279
NC_035096.1	26150895	.	G	T	.	.	MAF_INRAE=36.076;MAF_USDA=20.588
NC_035096.1	26150970	.	G	A	.	.	MAF_INRAE=36.076;MAF_USDA=22.941
NC_035096.1	26151034	.	C	T	.	.	MAF_INRAE=34.177;MAF_USDA=18.824
NC_035096.1	26151104	.	G	T	.	.	MAF_INRAE=20.253;MAF_USDA=4.706
NC_035096.1	26151145	.	G	C	.	.	MAF_INRAE=20.253;MAF_USDA=4.706
NC_035096.1	26151224	.	C	T	.	.	MAF_USDA=1.765
NC_035096.1	26151308	.	G	A,T	.	.	MAF_INRAE=3.333;MAF_USDA=2.353
NC_035096.1	26151310	.	T	C	.	.	MAF_INRAE=18.333;MAF_USDA=3.529
NC_035096.1	26151347	.	G	T	.	.	MAF_INRAE=36.709;MAF_USDA=14.583
NC_035096.1	26151348	.	G	A	.	.	MAF_INRAE=24.167;MAF_USDA=12.5
NC_035096.1	26151388	.	T	G	.	.	MAF_INRAE=20.253;MAF_USDA=5.882
NC_035096.1	26151480	.	A	T	.	.	MAF_USDA=2.353
NC_035096.1	26151482	.	G	T	.	.	MAF_INRAE=13.924;MAF_USDA=5.882
NC_035096.1	26151485	.	C	T	.	.	MAF_INRAE=44.167;MAF_USDA=31.176
NC_035096.1	26151546	.	A	C	.	.	MAF_INRAE=20.253;MAF_USDA=3.279
NC_035096.1	26151547	.	C	A	.	.	MAF_INRAE=18.333;MAF_USDA=3.279
NC_035096.1	26151561	.	G	T	.	.	MAF_USDA=2.353
NC_035096.1	26151667	.	A	G	.	.	MAF_INRAE=22.152;MAF_USDA=43.529
NC_035096.1	26151884	.	G	A	.	.	MAF_INRAE=10.526;MAF_USDA=1.639
NC_035096.1	26152043	.	A	G	.	.	MAF_INRAE=1.667
NC_035096.1	26152086	.	T	G	.	.	MAF_USDA=6.557
NC_035096.1	26152385	.	G	A	.	.	MAF_USDA=3.279
NC_035096.1	26152546	.	G	A	.	.	MAF_USDA=1.639
NC_035096.1	26152560	.	G	A	.	.	MAF_USDA=1.639
NC_035096.1	26152698	.	G	T	.	.	MAF_INRAE=10.833
NC_035096.1	26152931	.	A	C	.	.	MAF_USDA=6.557
NC_035096.1	26152934	.	T	G	.	.	MAF_INRAE=10.526;MAF_USDA=3.529
NC_035096.1	26152935	.	T	G	.	.	MAF_USDA=3.279
NC_035096.1	26152990	.	C	G	.	.	MAF_INRAE=34.177;MAF_USDA=18.824
NC_035096.1	26153044	.	T	C	.	.	MAF_USDA=20.0
NC_035096.1	26153067	.	A	T	.	.	MAF_USDA=1.639
NC_035096.1	26153084	.	T	G	.	.	MAF_USDA=3.279
NC_035096.1	26153110	.	T	G	.	.	MAF_INRAE=24.684;MAF_USDA=50.0
NC_035096.1	26153115	.	C	G	.	.	MAF_USDA=1.639
NC_035096.1	26153198	.	T	G	.	.	MAF_USDA=3.279
NC_035096.1	26153221	.	T	C	.	.	MAF_USDA=8.197
NC_035096.1	26153357	.	A	G	.	.	MAF_USDA=8.235
NC_035096.1	26153529	.	G	C	.	.	MAF_USDA=6.557
NC_035096.1	26153564	.	T	A	.	.	MAF_INRAE=14.557;MAF_USDA=34.706
NC_035096.1	26153933	.	A	G	.	.	MAF_INRAE=5.263
NC_035096.1	26153987	.	G	T	.	.	MAF_INRAE=10.0;MAF_USDA=1.639
NC_035096.1	26154046	.	G	T	.	.	MAF_USDA=2.353
NC_035096.1	26154053	.	G	A	.	.	MAF_USDA=4.098
NC_035096.1	26154262	.	G	A	.	.	MAF_INRAE=48.734;MAF_USDA=36.471
NC_035096.1	26154432	.	A	C	.	.	MAF_INRAE=43.671;MAF_USDA=35.882
NC_035096.1	26154433	.	C	T	.	.	MAF_INRAE=42.5;MAF_USDA=34.706
NC_035096.1	26154471	.	C	G	.	.	MAF_USDA=25.0
NC_035096.1	26154472	.	A	G	.	.	MAF_USDA=20.833
NC_035096.1	26154496	.	C	T	.	.	MAF_INRAE=14.167;MAF_USDA=35.294
NC_035096.1	26154520	.	A	T	.	.	MAF_INRAE=34.81;MAF_USDA=17.059
NC_035096.1	26154522	.	T	G	.	.	MAF_INRAE=20.886;MAF_USDA=25.294
NC_035096.1	26154546	.	C	T	.	.	MAF_INRAE=10.127
NC_035096.1	26154547	.	T	G	.	.	MAF_INRAE=10.0
NC_035096.1	26154558	.	A	T	.	.	MAF_INRAE=10.526;MAF_USDA=4.918
NC_035096.1	26154595	.	A	G	.	.	MAF_INRAE=19.62;MAF_USDA=25.882
NC_035096.1	26154598	.	G	A	.	.	MAF_INRAE=4.167;MAF_USDA=5.882
NC_035096.1	26154611	.	A	G	.	.	MAF_USDA=1.639
NC_035096.1	26154614	.	A	G	.	.	MAF_USDA=1.639
NC_035096.1	26154632	.	A	G	.	.	MAF_USDA=2.459
NC_035096.1	26154712	.	C	T	.	.	MAF_USDA=3.279
NC_035096.1	26154823	.	G	A	.	.	MAF_INRAE=3.333
NC_035096.1	26154834	.	G	T	.	.	MAF_INRAE=20.886;MAF_USDA=15.882
NC_035096.1	26154861	.	G	A	.	.	MAF_USDA=2.586
NC_035096.1	26154864	.	C	A	.	.	MAF_USDA=6.25
NC_035096.1	26154866	.	T	G	.	.	MAF_USDA=6.25
NC_035096.1	26154869	.	G	A	.	.	MAF_USDA=6.25
NC_035096.1	26154871	.	C	A	.	.	MAF_USDA=6.25
NC_035096.1	26154896	.	T	G	.	.	MAF_USDA=1.639
NC_035096.1	26154909	.	C	T	.	.	MAF_INRAE=10.0;MAF_USDA=1.639
NC_035096.1	26155017	.	G	A	.	.	MAF_USDA=1.639
NC_035096.1	26155046	.	T	G	.	.	MAF_INRAE=3.333
NC_035096.1	26155125	.	T	A	.	.	MAF_INRAE=36.709;MAF_USDA=48.824
NC_035096.1	26155181	.	A	C	.	.	MAF_USDA=1.639
NC_035096.1	26155189	.	C	T	.	.	MAF_INRAE=37.342;MAF_USDA=49.412
NC_035096.1	26155256	.	G	T	.	.	MAF_USDA=4.098
NC_035096.1	26155298	.	G	T	.	.	MAF_INRAE=3.333
NC_035096.1	26155379	.	T	G	.	.	MAF_USDA=10.417
NC_035096.1	26155431	.	T	A	.	.	MAF_INRAE=47.368;MAF_USDA=45.882
NC_035096.1	26155443	.	T	G	.	.	MAF_USDA=33.529
NC_035096.1	26155461	.	T	C	.	.	MAF_USDA=5.882
NC_035096.1	26155474	.	A	G	.	.	MAF_USDA=1.639
NC_035096.1	26155596	.	C	T	.	.	MAF_USDA=2.459
NC_035096.1	26155693	.	T	G	.	.	MAF_USDA=6.557
NC_035096.1	26155775	.	G	T	.	.	MAF_INRAE=2.5
NC_035096.1	26155887	.	T	G	.	.	MAF_USDA=1.639
NC_035096.1	26155916	.	A	T	.	.	MAF_INRAE=4.167
NC_035096.1	26156006	.	A	T	.	.	MAF_INRAE=13.924;MAF_USDA=11.475
NC_035096.1	26156020	.	T	C	.	.	MAF_INRAE=13.924;MAF_USDA=8.197
NC_035096.1	26156159	.	C	T	.	.	MAF_INRAE=27.215;MAF_USDA=25.294
NC_035096.1	26156238	.	G	C	.	.	MAF_INRAE=10.0
NC_035096.1	26156328	.	T	G	.	.	MAF_INRAE=16.456;MAF_USDA=5.294
NC_035096.1	26156351	.	G	C	.	.	MAF_INRAE=4.167;MAF_USDA=1.639
NC_035096.1	26156358	.	G	A	.	.	MAF_USDA=1.639
NC_035096.1	26156390	.	T	C	.	.	MAF_USDA=5.882
NC_035096.1	26156421	.	A	C	.	.	MAF_INRAE=4.167;MAF_USDA=12.353
NC_035096.1	26156434	.	G	A	.	.	MAF_INRAE=17.722;MAF_USDA=27.647
NC_035096.1	26156438	.	C	G	.	.	MAF_USDA=12.5
NC_035096.1	26156491	.	T	C	.	.	MAF_INRAE=16.456;MAF_USDA=9.836
NC_035096.1	26156518	.	G	A	.	.	MAF_INRAE=10.526
NC_035096.1	26156545	.	A	G	.	.	MAF_USDA=9.016
NC_035096.1	26156640	.	T	G	.	.	MAF_INRAE=17.722;MAF_USDA=24.706
NC_035096.1	26156704	.	T	C	.	.	MAF_INRAE=9.167;MAF_USDA=40.0
NC_035096.1	26156737	.	T	C	.	.	MAF_INRAE=24.684;MAF_USDA=41.176
NC_035096.1	26156742	.	A	C	.	.	MAF_INRAE=1.667
NC_035096.1	26156811	.	C	T	.	.	MAF_INRAE=27.848;MAF_USDA=32.353
NC_035096.1	26156872	.	T	A	.	.	MAF_USDA=1.639
NC_035096.1	26156886	.	A	G	.	.	MAF_INRAE=17.722;MAF_USDA=25.294
NC_035096.1	26156915	.	A	G	.	.	MAF_INRAE=43.038;MAF_USDA=34.706
NC_035096.1	26156949	.	G	A	.	.	MAF_INRAE=24.684;MAF_USDA=40.588
NC_035096.1	26157129	.	G	T	.	.	MAF_INRAE=41.139;MAF_USDA=47.059
NC_035096.1	26157181	.	T	G	.	.	MAF_INRAE=17.722;MAF_USDA=5.294
NC_035096.1	26157195	.	T	A	.	.	MAF_INRAE=32.911;MAF_USDA=35.417
NC_035096.1	26157196	.	G	T	.	.	MAF_INRAE=46.667;MAF_USDA=47.059
NC_035096.1	26157270	.	G	A	.	.	MAF_USDA=1.639
NC_035096.1	26157434	.	G	C	.	.	MAF_USDA=2.941
NC_035096.1	26157515	.	C	T	.	.	MAF_USDA=1.639
NC_035096.1	26157564	.	C	T	.	.	MAF_INRAE=42.405;MAF_USDA=48.235
NC_035096.1	26157615	.	G	A	.	.	MAF_INRAE=17.722;MAF_USDA=24.118
NC_035096.1	26157645	.	G	A	.	.	MAF_USDA=1.639
NC_035096.1	26157670	.	T	G	.	.	MAF_USDA=1.639
NC_035096.1	26157703	.	C	A	.	.	MAF_INRAE=17.722;MAF_USDA=24.706
NC_035096.1	26157712	.	T	G	.	.	MAF_INRAE=39.241;MAF_USDA=26.471
NC_035096.1	26157762	.	G	C	.	.	MAF_USDA=4.098
NC_035096.1	26157772	.	T	A	.	.	MAF_USDA=2.459
NC_035096.1	26157787	.	T	C	.	.	MAF_INRAE=39.873;MAF_USDA=14.583
NC_035096.1	26157816	.	G	A	.	.	MAF_INRAE=18.354;MAF_USDA=26.471
NC_035096.1	26157877	.	C	A	.	.	MAF_INRAE=17.722;MAF_USDA=24.118
NC_035096.1	26157952	.	G	A	.	.	MAF_INRAE=20.253;MAF_USDA=1.765
NC_035096.1	26157958	.	G	T	.	.	MAF_INRAE=39.873;MAF_USDA=24.118
NC_035096.1	26157962	.	A	T	.	.	MAF_USDA=2.459
NC_035096.1	26157964	.	A	C	.	.	MAF_USDA=3.279
NC_035096.1	26157965	.	A	G	.	.	MAF_INRAE=39.873;MAF_USDA=23.529
NC_035096.1	26158039	.	C	T	.	.	MAF_INRAE=39.241;MAF_USDA=27.059
NC_035096.1	26158053	.	G	A	.	.	MAF_INRAE=39.241;MAF_USDA=25.882
NC_035096.1	26158072	.	A	T	.	.	MAF_INRAE=17.5;MAF_USDA=24.118
NC_035096.1	26158073	.	T	A	.	.	MAF_INRAE=17.5;MAF_USDA=24.118
NC_035096.1	26158087	.	A	G	.	.	MAF_INRAE=17.5;MAF_USDA=24.118
NC_035096.1	26158146	.	G	A	.	.	MAF_USDA=1.639
NC_035096.1	26158156	.	T	C	.	.	MAF_INRAE=43.671;MAF_USDA=50.0
NC_035096.1	26158162	.	C	T	.	.	MAF_INRAE=17.722;MAF_USDA=26.471
NC_035096.1	26158168	.	G	A	.	.	MAF_USDA=1.639
NC_035096.1	26158183	.	G	A	.	.	MAF_INRAE=17.722;MAF_USDA=25.294
NC_035096.1	26158219	.	G	A	.	.	MAF_INRAE=37.975;MAF_USDA=25.294
NC_035096.1	26158293	.	G	C	.	.	MAF_USDA=1.639
NC_035096.1	26158350	.	G	T	.	.	MAF_USDA=1.639
NC_035096.1	26158389	.	T	A	.	.	MAF_INRAE=39.241;MAF_USDA=25.882
NC_035096.1	26158408	.	C	A	.	.	MAF_INRAE=42.405;MAF_USDA=32.353
NC_035096.1	26158411	.	T	A	.	.	MAF_INRAE=33.333;MAF_USDA=25.294
NC_035096.1	26158423	.	G	A	.	.	MAF_INRAE=31.013;MAF_USDA=30.0
NC_035096.1	26158428	.	T	A	.	.	MAF_INRAE=39.241;MAF_USDA=26.471
NC_035096.1	26158455	.	T	A	.	.	MAF_USDA=1.639
NC_035096.1	26158486	.	T	C	.	.	MAF_INRAE=7.5;MAF_USDA=24.706
NC_035096.1	26158494	.	T	G	.	.	MAF_INRAE=39.873;MAF_USDA=25.882
NC_035096.1	26158601	.	A	T	.	.	MAF_INRAE=39.873;MAF_USDA=26.471
NC_035096.1	26158617	.	A	C	.	.	MAF_INRAE=39.873;MAF_USDA=27.059
NC_035096.1	26158652	.	T	G	.	.	MAF_INRAE=42.405;MAF_USDA=48.824
NC_035096.1	26158739	.	T	C	.	.	MAF_USDA=2.459
NC_035096.1	26158753	.	T	C	.	.	MAF_INRAE=17.5
NC_035096.1	26158841	.	G	C	.	.	MAF_USDA=4.918
NC_035096.1	26158851	.	C	T	.	.	MAF_USDA=3.529
NC_035096.1	26158903	.	C	T	.	.	MAF_INRAE=9.167
NC_035096.1	26158984	.	T	A	.	.	MAF_INRAE=39.873;MAF_USDA=28.824
NC_035096.1	26159041	.	T	G	.	.	MAF_USDA=1.639
NC_035096.1	26159202	.	T	C	.	.	MAF_USDA=1.639
NC_035096.1	26159231	.	A	C	.	.	MAF_INRAE=17.722;MAF_USDA=24.706
NC_035096.1	26159401	.	T	G	.	.	MAF_INRAE=17.722;MAF_USDA=28.235
NC_035096.1	26159442	.	C	A	.	.	MAF_INRAE=2.5;MAF_USDA=3.279
NC_035096.1	26159719	.	C	G	.	.	MAF_INRAE=15.789
NC_035096.1	26159748	.	T	G	.	.	MAF_INRAE=17.722
NC_035096.1	26159839	.	C	T	.	.	MAF_INRAE=41.139;MAF_USDA=31.765
NC_035096.1	26159928	.	A	C	.	.	MAF_USDA=4.098
NC_035096.1	26159932	.	C	T	.	.	MAF_USDA=1.639
NC_035096.1	26159964	.	G	A	.	.	MAF_USDA=1.639
NC_035096.1	26159979	.	A	G	.	.	MAF_USDA=1.639
NC_035096.1	26159996	.	A	G	.	.	MAF_INRAE=41.139;MAF_USDA=32.353
NC_035096.1	26160001	.	A	G	.	.	MAF_INRAE=10.127
NC_035096.1	26160221	.	G	C	.	.	MAF_INRAE=7.5;MAF_USDA=28.824
NC_035096.1	26160235	.	T	C	.	.	MAF_INRAE=10.127;MAF_USDA=11.475
NC_035096.1	26160291	.	G	A	.	.	MAF_INRAE=17.722;MAF_USDA=25.294
NC_035096.1	26160311	.	G	A	.	.	MAF_USDA=2.083
NC_035096.1	26160331	.	T	C	.	.	MAF_INRAE=41.139;MAF_USDA=32.941
NC_035096.1	26160429	.	C	T	.	.	MAF_INRAE=1.667
NC_035096.1	26160432	.	G	A	.	.	MAF_INRAE=17.722;MAF_USDA=24.118
NC_035096.1	26160560	.	G	A	.	.	MAF_INRAE=40.506;MAF_USDA=32.941
NC_035096.1	26160779	.	G	A	.	.	MAF_INRAE=16.456;MAF_USDA=23.529
NC_035096.1	26160806	.	T	A	.	.	MAF_USDA=1.639
NC_035096.1	26161044	.	C	A	.	.	MAF_INRAE=10.526
NC_035096.1	26161291	.	G	A	.	.	MAF_USDA=1.639
NC_035096.1	26161292	.	T	G	.	.	MAF_INRAE=17.722;MAF_USDA=8.235
NC_035096.1	26161352	.	A	G	.	.	MAF_INRAE=17.722;MAF_USDA=24.706
NC_035096.1	26161355	.	A	T	.	.	MAF_INRAE=26.667;MAF_USDA=42.353
NC_035096.1	26161411	.	A	T	.	.	MAF_USDA=3.279
NC_035096.1	26161580	.	G	A	.	.	MAF_INRAE=41.139;MAF_USDA=28.235
NC_035096.1	26161583	.	T	G	.	.	MAF_INRAE=17.722;MAF_USDA=24.706
NC_035096.1	26161644	.	A	C	.	.	MAF_INRAE=42.405;MAF_USDA=32.941
NC_035096.1	26161712	.	T	C	.	.	MAF_INRAE=17.722;MAF_USDA=24.706
NC_035096.1	26161738	.	T	C	.	.	MAF_INRAE=9.167;MAF_USDA=39.344
NC_035096.1	26161820	.	G	A	.	.	MAF_INRAE=41.139;MAF_USDA=31.765
NC_035096.1	26162007	.	T	C	.	.	MAF_INRAE=24.051;MAF_USDA=41.176
NC_035096.1	26162046	.	G	A	.	.	MAF_USDA=2.459
NC_035096.1	26162224	.	A	G	.	.	MAF_INRAE=17.722;MAF_USDA=9.836
NC_035096.1	26162445	.	C	T	.	.	MAF_USDA=2.083
NC_035096.1	26162614	.	T	A	.	.	MAF_USDA=1.639
NC_035096.1	26162640	.	C	A	.	.	MAF_USDA=1.639
NC_035096.1	26162783	.	A	G	.	.	MAF_INRAE=23.418;MAF_USDA=42.941
NC_035096.1	26162910	.	C	A	.	.	MAF_USDA=1.639
NC_035096.1	26162915	.	A	C	.	.	MAF_USDA=1.639
NC_035096.1	26162940	.	A	C	.	.	MAF_INRAE=3.333
NC_035096.1	26162941	.	G	T	.	.	MAF_INRAE=17.089;MAF_USDA=24.706
NC_035096.1	26162960	.	C	T	.	.	MAF_USDA=3.279
NC_035096.1	26162995	.	C	A	.	.	MAF_INRAE=15.789;MAF_USDA=27.059
NC_035096.1	26163020	.	C	T	.	.	MAF_INRAE=17.722;MAF_USDA=37.5
NC_035096.1	26163021	.	C	T	.	.	MAF_INRAE=18.333;MAF_USDA=37.5
NC_035096.1	26163043	.	G	C	.	.	MAF_INRAE=41.772;MAF_USDA=28.824
NC_035096.1	26163048	.	A	G	.	.	MAF_INRAE=41.772;MAF_USDA=27.647
NC_035096.1	26163148	.	G	A	.	.	MAF_USDA=1.639
NC_035096.1	26163150	.	A	C	.	.	MAF_USDA=1.639
NC_035096.1	26163199	.	C	G	.	.	MAF_INRAE=15.789;MAF_USDA=46.471
NC_035096.1	26163206	.	A	C	.	.	MAF_USDA=39.583
NC_035096.1	26163215	.	C	A	.	.	MAF_USDA=15.0
NC_035096.1	26163220	.	A	T	.	.	MAF_INRAE=15.789;MAF_USDA=47.024
NC_035096.1	26163224	.	G	A	.	.	MAF_USDA=48.214
NC_035096.1	26163249	.	T	G	.	.	MAF_INRAE=15.789
NC_035096.1	26163258	.	T	C	.	.	MAF_INRAE=15.789
NC_035096.1	26163263	.	A	C	.	.	MAF_INRAE=31.579
NC_035096.1	26163290	.	C	T	.	.	MAF_USDA=3.279
NC_035096.1	26163302	.	T	G	.	.	MAF_INRAE=15.789;MAF_USDA=43.478
NC_035096.1	26163339	.	C	T	.	.	MAF_INRAE=39.873;MAF_USDA=28.571
NC_035096.1	26163352	.	C	T	.	.	MAF_INRAE=7.5;MAF_USDA=36.905
NC_035096.1	26163353	.	A	G	.	.	MAF_INRAE=25.0;MAF_USDA=45.238
NC_035096.1	26163382	.	T	C	.	.	MAF_INRAE=10.127;MAF_USDA=9.016
NC_035096.1	26163383	.	G	T	.	.	MAF_USDA=4.918
NC_035096.1	26163399	.	A	G	.	.	MAF_USDA=1.639
NC_035096.1	26163497	.	G	C	.	.	MAF_INRAE=5.833;MAF_USDA=5.294
NC_035096.1	26163536	.	A	G	.	.	MAF_INRAE=17.089;MAF_USDA=4.706
NC_035096.1	26163538	.	T	G	.	.	MAF_INRAE=18.333;MAF_USDA=4.706
NC_035096.1	26163544	.	A	T	.	.	MAF_INRAE=17.722;MAF_USDA=4.167
NC_035096.1	26163546	.	C	T	.	.	MAF_INRAE=18.333;MAF_USDA=4.167
NC_035096.1	26163555	.	G	T	.	.	MAF_INRAE=3.333
NC_035096.1	26163574	.	T	G	.	.	MAF_INRAE=17.722;MAF_USDA=5.294
NC_035096.1	26163705	.	A	G	.	.	MAF_USDA=1.639
NC_035096.1	26163736	.	A	G	.	.	MAF_INRAE=7.5;MAF_USDA=34.118
NC_035096.1	26163853	.	G	A	.	.	MAF_INRAE=4.167
NC_035096.1	26163870	.	T	A	.	.	MAF_INRAE=17.722;MAF_USDA=11.176
NC_035096.1	26163936	.	A	G	.	.	MAF_INRAE=17.722;MAF_USDA=2.083
NC_035096.1	26164011	.	T	G	.	.	MAF_INRAE=31.579;MAF_USDA=27.059
NC_035096.1	26164078	.	C	T	.	.	MAF_INRAE=9.167
NC_035096.1	26164312	.	C	T	.	.	MAF_INRAE=18.354
NC_035096.1	26164355	.	G	A	.	.	MAF_USDA=1.639
NC_035096.1	26164582	.	T	C	.	.	MAF_INRAE=8.333;MAF_USDA=35.294
NC_035096.1	26164588	.	G	A	.	.	MAF_INRAE=4.167;MAF_USDA=16.471
NC_035096.1	26164601	.	T	C	.	.	MAF_USDA=1.639
NC_035096.1	26165599	.	C	T	.	.	MAF_USDA=27.083
NC_035096.1	26165600	.	A	G	.	.	MAF_USDA=36.471
NC_035096.1	26165611	.	C	T	.	.	MAF_USDA=30.0
NC_035096.1	26165642	.	A	G	.	.	MAF_INRAE=3.333
NC_035096.1	26165689	.	C	G	.	.	MAF_INRAE=17.722;MAF_USDA=23.529
NC_035096.1	26165692	.	C	T	.	.	MAF_INRAE=31.579;MAF_USDA=28.235
NC_035096.1	26165693	.	A	T	.	.	MAF_USDA=27.647
NC_035096.1	26165702	.	A	G	.	.	MAF_INRAE=37.975;MAF_USDA=35.294
NC_035096.1	26165704	.	A	C	.	.	MAF_INRAE=40.0;MAF_USDA=35.294
NC_035096.1	26165756	.	G	T	.	.	MAF_INRAE=31.579;MAF_USDA=26.471
NC_035096.1	26165811	.	T	C	.	.	MAF_USDA=1.639
NC_035096.1	26165899	.	G	T	.	.	MAF_USDA=5.738
NC_035096.1	26165902	.	T	G	.	.	MAF_INRAE=31.579;MAF_USDA=26.471
NC_035096.1	26165971	.	G	A	.	.	MAF_USDA=1.176
NC_035096.1	26166026	.	C	A	.	.	MAF_USDA=4.118
NC_035096.1	26166040	.	T	A	.	.	MAF_INRAE=10.127;MAF_USDA=9.016
NC_035096.1	26166309	.	G	A	.	.	MAF_USDA=28.235
NC_035096.1	26166327	.	G	T	.	.	MAF_USDA=2.353
NC_035096.1	26166332	.	C	T	.	.	MAF_USDA=24.118
NC_035096.1	26166357	.	G	T	.	.	MAF_USDA=37.059
NC_035096.1	26166401	.	A	G	.	.	MAF_USDA=37.5
NC_035096.1	26166403	.	G	A	.	.	MAF_USDA=25.0
NC_035096.1	26166445	.	G	A	.	.	MAF_USDA=6.557
NC_035096.1	26166468	.	C	T	.	.	MAF_USDA=20.833
NC_035096.1	26166493	.	G	T	.	.	MAF_USDA=41.765
NC_035096.1	26166536	.	T	C	.	.	MAF_USDA=14.754
NC_035096.1	26166539	.	G	A	.	.	MAF_USDA=2.459
NC_035096.1	26166557	.	A	T	.	.	MAF_USDA=27.647
NC_035096.1	26166697	.	C	A	.	.	MAF_USDA=2.459
NC_035096.1	26166801	.	A	G	.	.	MAF_INRAE=17.722;MAF_USDA=25.294
NC_035096.1	26166883	.	T	C	.	.	MAF_INRAE=24.051;MAF_USDA=35.882
NC_035096.1	26166902	.	C	T	.	.	MAF_USDA=1.639
NC_035096.1	26167045	.	C	A	.	.	MAF_INRAE=41.139;MAF_USDA=28.235
NC_035096.1	26167046	.	C	T	.	.	MAF_INRAE=44.167;MAF_USDA=28.235
NC_035096.1	26167092	.	G	A	.	.	MAF_USDA=1.639
NC_035096.1	26167315	.	C	A	.	.	MAF_USDA=1.639
NC_035096.1	26167454	.	G	A	.	.	MAF_INRAE=7.5;MAF_USDA=33.529
NC_035096.1	26167499	.	T	A	.	.	MAF_INRAE=41.772
NC_035096.1	26167513	.	G	T	.	.	MAF_INRAE=36.076
NC_035096.1	26167541	.	C	T	.	.	MAF_USDA=1.639
NC_035096.1	26167611	.	C	A	.	.	MAF_USDA=2.459
NC_035096.1	26167679	.	C	T	.	.	MAF_INRAE=3.333
NC_035096.1	26167945	.	C	T	.	.	MAF_USDA=2.439
NC_035096.1	26168269	.	G	A	.	.	MAF_INRAE=17.722;MAF_USDA=10.0
NC_035096.1	26168370	.	G	A	.	.	MAF_USDA=10.656
NC_035096.1	26168429	.	C	T	.	.	MAF_USDA=1.667
NC_035096.1	26168462	.	A	G	.	.	MAF_USDA=5.882
NC_035096.1	26168497	.	G	A	.	.	MAF_USDA=3.279
NC_035096.1	26168512	.	T	A	.	.	MAF_USDA=1.639
NC_035096.1	26168513	.	G	C	.	.	MAF_USDA=10.0
NC_035096.1	26168538	.	T	A	.	.	MAF_INRAE=4.167;MAF_USDA=1.639
NC_035096.1	26168603	.	G	C	.	.	MAF_INRAE=7.5;MAF_USDA=27.059
NC_035096.1	26168735	.	C	T	.	.	MAF_USDA=5.294
NC_035096.1	26168737	.	G	A	.	.	MAF_INRAE=7.5;MAF_USDA=27.059
NC_035096.1	26168828	.	G	A	.	.	MAF_INRAE=7.5;MAF_USDA=30.588
NC_035096.1	26168834	.	G	A	.	.	MAF_INRAE=7.5;MAF_USDA=34.118
NC_035096.1	26168880	.	A	C	.	.	MAF_INRAE=10.127;MAF_USDA=8.197
NC_035096.1	26168918	.	T	C	.	.	MAF_INRAE=7.5;MAF_USDA=33.529
NC_035096.1	26168946	.	G	A	.	.	MAF_INRAE=7.5;MAF_USDA=34.118
NC_035096.1	26169067	.	C	A	.	.	MAF_INRAE=17.089;MAF_USDA=5.294
NC_035096.1	26169176	.	T	C	.	.	MAF_USDA=5.882
NC_035096.1	26169249	.	G	A	.	.	MAF_INRAE=7.5;MAF_USDA=31.176
NC_035096.1	26169319	.	G	A	.	.	MAF_USDA=2.941
NC_035096.1	26169470	.	C	T	.	.	MAF_USDA=2.941
NC_035096.1	26169502	.	G	A	.	.	MAF_INRAE=41.139;MAF_USDA=28.824
NC_035096.1	26169595	.	T	G	.	.	MAF_USDA=14.118
NC_035096.1	26169597	.	A	T	.	.	MAF_USDA=2.459
NC_035096.1	26169668	.	C	T	.	.	MAF_USDA=4.098
NC_035096.1	26169867	.	C	T	.	.	MAF_INRAE=18.987;MAF_USDA=5.294
NC_035096.1	26169946	.	G	A	.	.	MAF_INRAE=4.167;MAF_USDA=10.588
NC_035096.1	26170080	.	C	T	.	.	MAF_USDA=1.639
NC_035096.1	26170245	.	G	C	.	.	MAF_INRAE=4.167;MAF_USDA=12.5
NC_035096.1	26170288	.	A	T	.	.	MAF_USDA=3.279
NC_035096.1	26170387	.	T	C	.	.	MAF_USDA=1.639
NC_035096.1	26170391	.	A	G	.	.	MAF_USDA=1.639
NC_035096.1	26170398	.	T	G	.	.	MAF_USDA=1.639
NC_035096.1	26170462	.	A	G	.	.	MAF_USDA=1.639
NC_035096.1	26170471	.	A	C	.	.	MAF_INRAE=10.759;MAF_USDA=4.918
NC_035096.1	26170529	.	G	C	.	.	MAF_USDA=2.5
NC_035096.1	26170595	.	C	A	.	.	MAF_USDA=4.918
NC_035096.1	26170675	.	G	C	.	.	MAF_INRAE=17.722;MAF_USDA=24.706
NC_035096.1	26170691	.	G	T	.	.	MAF_USDA=1.639
NC_035096.1	26170840	.	C	A	.	.	MAF_USDA=1.639
NC_035096.1	26170841	.	A	C	.	.	MAF_USDA=1.639
NC_035096.1	26170842	.	A	G	.	.	MAF_USDA=1.639
NC_035096.1	26170854	.	T	A	.	.	MAF_USDA=1.639
NC_035096.1	26171007	.	G	T	.	.	MAF_USDA=1.639
NC_035096.1	26171096	.	G	A	.	.	MAF_INRAE=18.987;MAF_USDA=4.118
NC_035096.1	26171157	.	T	G	.	.	MAF_INRAE=16.456;MAF_USDA=24.706
NC_035096.1	26171353	.	A	G	.	.	MAF_INRAE=8.228;MAF_USDA=42.941
NC_035096.1	26171382	.	A	G	.	.	MAF_USDA=4.098
NC_035096.1	26171385	.	G	T	.	.	MAF_INRAE=22.152;MAF_USDA=6.557
NC_035096.1	26171443	.	C	T	.	.	MAF_USDA=4.098
NC_035096.1	26171473	.	T	G	.	.	MAF_INRAE=4.167;MAF_USDA=5.882
NC_035096.1	26171524	.	A	G	.	.	MAF_INRAE=11.392;MAF_USDA=16.471
NC_035096.1	26171535	.	G	C	.	.	MAF_INRAE=4.167;MAF_USDA=7.377
NC_035096.1	26171786	.	G	C	.	.	MAF_USDA=9.836
NC_035096.1	26171830	.	A	T	.	.	MAF_INRAE=5.263
NC_035096.1	26171875	.	G	A	.	.	MAF_INRAE=34.81;MAF_USDA=32.353
NC_035096.1	26171879	.	A	G	.	.	MAF_INRAE=36.842;MAF_USDA=5.294
NC_035096.1	26171889	.	A	G	.	.	MAF_INRAE=32.911;MAF_USDA=33.333
NC_035096.1	26172057	.	A	G	.	.	MAF_INRAE=35.443;MAF_USDA=32.353
NC_035096.1	26172084	.	G	T	.	.	MAF_USDA=2.459
NC_035096.1	26172102	.	C	G	.	.	MAF_INRAE=35.443;MAF_USDA=35.417
NC_035096.1	26172227	.	G	C	.	.	MAF_INRAE=45.57;MAF_USDA=31.765
NC_035096.1	26172419	.	T	C	.	.	MAF_INRAE=20.886;MAF_USDA=5.738
NC_035096.1	26172439	.	C	T	.	.	MAF_INRAE=4.167;MAF_USDA=5.882
NC_035096.1	26172452	.	T	G	.	.	MAF_INRAE=45.57;MAF_USDA=33.529
NC_035096.1	26172599	.	A	G	.	.	MAF_INRAE=45.57;MAF_USDA=31.176
NC_035096.1	26172629	.	T	C	.	.	MAF_INRAE=8.333;MAF_USDA=35.882
NC_035096.1	26172643	.	C	A	.	.	MAF_INRAE=27.848;MAF_USDA=29.412
NC_035096.1	26172723	.	G	T	.	.	MAF_INRAE=45.57;MAF_USDA=34.706
NC_035096.1	26172735	.	C	G	.	.	MAF_INRAE=18.333;MAF_USDA=35.417
NC_035096.1	26172755	.	G	T	.	.	MAF_INRAE=46.203;MAF_USDA=34.706
NC_035096.1	26172817	.	A	T	.	.	MAF_INRAE=9.494
NC_035096.1	26172818	.	T	A	.	.	MAF_INRAE=9.167
NC_035096.1	26172848	.	T	A	.	.	MAF_USDA=3.529
NC_035096.1	26172885	.	G	T	.	.	MAF_INRAE=17.722;MAF_USDA=24.706
NC_035096.1	26172896	.	C	T	.	.	MAF_USDA=3.279
NC_035096.1	26172991	.	T	C	.	.	MAF_INRAE=42.5;MAF_USDA=35.417
NC_035096.1	26173030	.	AGATGTGTTGGTATCTGTACTGATGG	AGATGTGTTGGTATCTGTACTGATGC	.	.	MAF_USDA=10.87
NC_035096.1	26173094	.	C	A	.	.	MAF_USDA=3.279
NC_035096.1	26173095	.	A	C	.	.	MAF_USDA=3.279
NC_035096.1	26173172	.	G	A	.	.	MAF_INRAE=44.304;MAF_USDA=29.412
NC_035096.1	26173175	.	A	T	.	.	MAF_INRAE=45.0;MAF_USDA=29.412
NC_035096.1	26173177	.	G	A	.	.	MAF_INRAE=22.152;MAF_USDA=5.294
NC_035096.1	26173250	.	G	A	.	.	MAF_INRAE=9.494;MAF_USDA=5.738
NC_035096.1	26173261	.	T	A	.	.	MAF_USDA=4.098
NC_035096.1	26173367	.	T	G	.	.	MAF_INRAE=27.848;MAF_USDA=7.738
NC_035096.1	26173390	.	T	A	.	.	MAF_INRAE=10.0;MAF_USDA=4.098
NC_035096.1	26173558	.	C	A	.	.	MAF_USDA=1.667
NC_035096.1	26173635	.	A	T	.	.	MAF_INRAE=30.38;MAF_USDA=9.412
NC_035096.1	26173636	.	G	A	.	.	MAF_USDA=3.279
NC_035096.1	26173637	.	G	C	.	.	MAF_INRAE=31.667;MAF_USDA=12.295
NC_035096.1	26173644	.	C	T	.	.	MAF_INRAE=30.38;MAF_USDA=8.235
NC_035096.1	26173652	.	A	G	.	.	MAF_INRAE=30.38;MAF_USDA=11.475
NC_035096.1	26173672	.	A	T	.	.	MAF_INRAE=31.667
NC_035096.1	26173697	.	T	C	.	.	MAF_INRAE=30.38;MAF_USDA=2.083
NC_035096.1	26173730	.	C	T	.	.	MAF_USDA=3.279
NC_035096.1	26173764	.	A	C	.	.	MAF_USDA=4.098
NC_035096.1	26173773	.	T	G	.	.	MAF_INRAE=30.38;MAF_USDA=8.235
NC_035096.1	26173837	.	A	C	.	.	MAF_INRAE=19.62;MAF_USDA=3.529
NC_035096.1	26173896	.	G	T	.	.	MAF_INRAE=31.013;MAF_USDA=40.0
NC_035096.1	26174017	.	C	T	.	.	MAF_USDA=1.639
NC_035096.1	26174074	.	T	C	.	.	MAF_INRAE=27.848;MAF_USDA=10.588
NC_035096.1	26174082	.	A	T	.	.	MAF_INRAE=18.987;MAF_USDA=5.294
NC_035096.1	26174571	.	G	T	.	.	MAF_USDA=1.639
NC_035096.1	26174626	.	T	G	.	.	MAF_INRAE=27.215;MAF_USDA=8.235
NC_035096.1	26174810	.	T	G	.	.	MAF_INRAE=13.924
NC_035096.1	26174811	.	A	T	.	.	MAF_INRAE=10.0
NC_035096.1	26174821	.	G	T	.	.	MAF_INRAE=10.127
NC_035096.1	26174837	.	A	G	.	.	MAF_INRAE=26.316
NC_035096.1	26175092	.	A	T	.	.	MAF_USDA=1.639
NC_035096.1	26175098	.	G	T	.	.	MAF_USDA=1.639
NC_035096.1	26175126	.	T	A	.	.	MAF_INRAE=17.722;MAF_USDA=4.118
NC_035096.1	26175163	.	A	G	.	.	MAF_INRAE=17.722;MAF_USDA=24.706
NC_035096.1	26175261	.	A	T	.	.	MAF_INRAE=39.873;MAF_USDA=15.882
NC_035096.1	26175364	.	C	T	.	.	MAF_INRAE=16.667
NC_035096.1	26175368	.	C	T	.	.	MAF_INRAE=21.519
NC_035096.1	26175372	.	C	T	.	.	MAF_INRAE=20.0
NC_035096.1	26175396	.	C	T	.	.	MAF_USDA=2.5
NC_035096.1	26175400	.	T	G	.	.	MAF_USDA=3.333
NC_035096.1	26175697	.	T	G	.	.	MAF_USDA=2.5
NC_035096.1	26175773	.	C	G	.	.	MAF_INRAE=9.494
NC_035096.1	26175779	.	G	A	.	.	MAF_INRAE=10.0
NC_035096.1	26175808	.	A	G	.	.	MAF_USDA=2.381
NC_035096.1	26177111	.	C	T	.	.	MAF_USDA=14.583
NC_035096.1	26177151	.	G	T	.	.	MAF_USDA=45.652
NC_035096.1	26177308	.	C	A	.	.	MAF_INRAE=10.526;MAF_USDA=7.377
NC_035096.1	26177313	.	G	T	.	.	MAF_INRAE=29.114;MAF_USDA=19.412
NC_035096.1	26177316	.	C	T	.	.	MAF_USDA=2.5
NC_035096.1	26177345	.	G	A	.	.	MAF_INRAE=16.456;MAF_USDA=3.529
NC_035096.1	26177472	.	T	A	.	.	MAF_USDA=2.353
NC_035096.1	26177543	.	C	T	.	.	MAF_USDA=3.279
NC_035096.1	26177567	.	C	G	.	.	MAF_INRAE=27.215;MAF_USDA=20.588
NC_035096.1	26177578	.	T	A	.	.	MAF_INRAE=10.127
NC_035096.1	26177713	.	G	T	.	.	MAF_USDA=4.098
NC_035096.1	26177769	.	A	T	.	.	MAF_INRAE=32.911;MAF_USDA=40.0
NC_035096.1	26177837	.	C	T	.	.	MAF_INRAE=48.734;MAF_USDA=37.059
NC_035096.1	26177932	.	C	G	.	.	MAF_USDA=1.639
NC_035096.1	26177962	.	C	G	.	.	MAF_USDA=1.639
NC_035096.1	26177988	.	G	A	.	.	MAF_INRAE=17.722;MAF_USDA=1.765
NC_035096.1	26177992	.	C	A	.	.	MAF_USDA=4.918
NC_035096.1	26178188	.	A	C	.	.	MAF_INRAE=10.127;MAF_USDA=2.459
NC_035096.1	26178295	.	G	C	.	.	MAF_INRAE=31.013;MAF_USDA=7.059
NC_035096.1	26178726	.	G	T	.	.	MAF_INRAE=17.722;MAF_USDA=24.706
NC_035096.1	26178762	.	G	A	.	.	MAF_INRAE=3.333
NC_035096.1	26178846	.	G	T	.	.	MAF_INRAE=10.127
NC_035096.1	26179073	.	G	A	.	.	MAF_INRAE=4.167;MAF_USDA=1.639
NC_035096.1	26179337	.	G	A	.	.	MAF_INRAE=4.167;MAF_USDA=1.639
NC_035096.1	26179609	.	G	C	.	.	MAF_USDA=1.639
NC_035096.1	26179740	.	C	A	.	.	MAF_INRAE=21.519;MAF_USDA=6.557
NC_035096.1	26179790	.	C	T	.	.	MAF_USDA=2.353
NC_035096.1	26179973	.	C	G	.	.	MAF_INRAE=10.127
NC_035096.1	26179996	.	C	T	.	.	MAF_USDA=1.639
NC_035096.1	26180100	.	G	T	.	.	MAF_INRAE=21.053;MAF_USDA=44.118
NC_035096.1	26180101	.	G	T	.	.	MAF_INRAE=23.333;MAF_USDA=44.118
NC_035096.1	26180190	.	T	A	.	.	MAF_INRAE=4.167
NC_035096.1	26180200	.	T	G	.	.	MAF_INRAE=5.0
NC_035096.1	26180211	.	A	T	.	.	MAF_INRAE=5.0
NC_035096.1	26180216	.	C	T	.	.	MAF_INRAE=4.167
NC_035096.1	26180224	.	G	A	.	.	MAF_INRAE=4.167
NC_035096.1	26180239	.	A	G	.	.	MAF_INRAE=4.167
NC_035096.1	26180256	.	C	A	.	.	MAF_USDA=45.833
NC_035096.1	26180258	.	T	A	.	.	MAF_USDA=43.75
NC_035096.1	26180263	.	G	C	.	.	MAF_INRAE=4.167;MAF_USDA=26.471
NC_035096.1	26180273	.	C	A	.	.	MAF_INRAE=4.167;MAF_USDA=31.765
NC_035096.1	26180283	.	C	A	.	.	MAF_INRAE=3.333;MAF_USDA=32.353
NC_035096.1	26180317	.	G	A	.	.	MAF_USDA=1.639
NC_035096.1	26180344	.	A	C	.	.	MAF_USDA=2.459
NC_035096.1	26180347	.	T	G	.	.	MAF_INRAE=10.127;MAF_USDA=1.639
NC_035096.1	26180350	.	A	G	.	.	MAF_USDA=2.459
NC_035096.1	26180351	.	C	T	.	.	MAF_INRAE=10.0
NC_035096.1	26180355	.	T	C	.	.	MAF_INRAE=44.167;MAF_USDA=40.588
NC_035096.1	26180457	.	C	T	.	.	MAF_INRAE=3.333
NC_035096.1	26180458	.	A	C	.	.	MAF_INRAE=3.333
NC_035096.1	26180461	.	G	T	.	.	MAF_INRAE=3.333
NC_035096.1	26180469	.	G	A	.	.	MAF_INRAE=3.333;MAF_USDA=1.639
NC_035096.1	26180481	.	T	G	.	.	MAF_INRAE=3.333
NC_035096.1	26180485	.	T	C	.	.	MAF_INRAE=42.405;MAF_USDA=27.647
NC_035096.1	26180658	.	A	G	.	.	MAF_INRAE=22.785;MAF_USDA=20.833
NC_035096.1	26180741	.	G	C	.	.	MAF_INRAE=18.987;MAF_USDA=4.118
NC_035096.1	26180773	.	C	A	.	.	MAF_INRAE=3.333
NC_035096.1	26180774	.	C	T	.	.	MAF_USDA=1.639
NC_035096.1	26180835	.	G	A	.	.	MAF_USDA=1.639
NC_035096.1	26180836	.	A	G	.	.	MAF_INRAE=21.667;MAF_USDA=43.529
NC_035096.1	26180941	.	C	A	.	.	MAF_INRAE=25.833;MAF_USDA=14.583
NC_035096.1	26180998	.	A	T	.	.	MAF_USDA=3.279
NC_035096.1	26181023	.	G	T	.	.	MAF_USDA=4.098
NC_035096.1	26181030	.	G	T	.	.	MAF_USDA=2.459
NC_035096.1	26181041	.	T	C	.	.	MAF_USDA=4.918
NC_035096.1	26181044	.	C	T	.	.	MAF_USDA=4.098
NC_035096.1	26181047	.	G	T	.	.	MAF_USDA=13.934
NC_035096.1	26181062	.	C	A	.	.	MAF_USDA=3.279
NC_035096.1	26181177	.	G	A	.	.	MAF_INRAE=48.101;MAF_USDA=27.059
NC_035096.1	26181250	.	T	C	.	.	MAF_USDA=11.176
NC_035096.1	26181254	.	A	C	.	.	MAF_INRAE=22.5;MAF_USDA=44.118
NC_035096.1	26181279	.	CTGTTGTAA	CTGTTGTAT	.	.	MAF_USDA=18.75
NC_035096.1	26181287	.	A	T	.	.	MAF_INRAE=22.152;MAF_USDA=45.082
NC_035096.1	26181314	.	A	T	.	.	MAF_USDA=2.459
NC_035096.1	26181352	.	C	A	.	.	MAF_INRAE=17.089;MAF_USDA=25.882
NC_035096.1	26181377	.	G	T	.	.	MAF_INRAE=8.861
NC_035096.1	26181384	.	G	A	.	.	MAF_INRAE=47.468;MAF_USDA=26.471
NC_035096.1	26181392	.	G	A	.	.	MAF_INRAE=47.468;MAF_USDA=27.059
NC_035096.1	26181475	.	G	A	.	.	MAF_INRAE=4.167;MAF_USDA=5.294
NC_035096.1	26181517	.	G	A	.	.	MAF_INRAE=3.333
NC_035096.1	26181524	.	C	A	.	.	MAF_USDA=2.459
NC_035096.1	26181732	.	T	A	.	.	MAF_USDA=2.459
NC_035096.1	26181744	.	T	C	.	.	MAF_INRAE=25.949;MAF_USDA=20.0
NC_035096.1	26181764	.	T	A	.	.	MAF_INRAE=15.823;MAF_USDA=46.471
NC_035096.1	26181793	.	G	A	.	.	MAF_INRAE=4.167;MAF_USDA=5.738
NC_035096.1	26181799	.	T	C	.	.	MAF_USDA=1.639
NC_035096.1	26181845	.	C	G	.	.	MAF_INRAE=33.544;MAF_USDA=28.824
NC_035096.1	26181889	.	C	G	.	.	MAF_USDA=14.754
NC_035096.1	26181933	.	C	A	.	.	MAF_INRAE=4.167;MAF_USDA=41.176
NC_035096.1	26181938	.	C	T	.	.	MAF_USDA=2.353
NC_035096.1	26182084	.	C	T	.	.	MAF_INRAE=17.722;MAF_USDA=24.706
NC_035096.1	26182085	.	G	A	.	.	MAF_USDA=2.083
NC_035096.1	26182104	.	G	A	.	.	MAF_INRAE=9.494
NC_035096.1	26182192	.	C	A	.	.	MAF_INRAE=4.167;MAF_USDA=42.941
NC_035096.1	26182226	.	G	T	.	.	MAF_USDA=3.279
NC_035096.1	26182248	.	G	A	.	.	MAF_INRAE=4.167;MAF_USDA=42.353
NC_035096.1	26182379	.	G	A	.	.	MAF_INRAE=2.5
NC_035096.1	26182383	.	T	A	.	.	MAF_INRAE=2.5
NC_035096.1	26182459	.	T	A	.	.	MAF_INRAE=2.5
NC_035096.1	26182476	.	T	G	.	.	MAF_USDA=2.459
NC_035096.1	26182657	.	G	A	.	.	MAF_USDA=5.882
NC_035096.1	26182699	.	A	G	.	.	MAF_USDA=11.905
NC_035096.1	26182702	.	T	G	.	.	MAF_INRAE=26.667;MAF_USDA=25.882
NC_035096.1	26182760	.	G	A	.	.	MAF_USDA=6.25
NC_035096.1	26182822	.	G	T	.	.	MAF_USDA=39.583
NC_035096.1	26183623	.	C	A	.	.	MAF_USDA=4.918
NC_035096.1	26183640	.	T	C	.	.	MAF_INRAE=4.167;MAF_USDA=5.882
NC_035096.1	26183687	.	G	T	.	.	MAF_INRAE=3.333
NC_035096.1	26183731	.	G	T	.	.	MAF_USDA=1.639
NC_035096.1	26183748	.	G	T	.	.	MAF_INRAE=5.263
NC_035096.1	26183764	.	T	A	.	.	MAF_INRAE=3.333;MAF_USDA=2.083
NC_035096.1	26183977	.	T	A	.	.	MAF_USDA=11.176
NC_035096.1	26184257	.	A	G	.	.	MAF_INRAE=21.519;MAF_USDA=6.557
NC_035096.1	26184333	.	A	C	.	.	MAF_USDA=3.279
NC_035096.1	26184342	.	C	T	.	.	MAF_INRAE=3.333
NC_035096.1	26184541	.	C	T	.	.	MAF_USDA=9.016
NC_035096.1	26184755	.	G	A	.	.	MAF_USDA=1.176
NC_035096.1	26184908	.	T	G	.	.	MAF_INRAE=10.127;MAF_USDA=21.311
NC_035096.1	26185058	.	A	G	.	.	MAF_INRAE=1.667
NC_035096.1	26185132	.	A	T	.	.	MAF_USDA=6.25
NC_035096.1	26185160	.	G	T	.	.	MAF_USDA=1.639
NC_035096.1	26185753	.	C	T	.	.	MAF_INRAE=34.177;MAF_USDA=30.588
NC_035096.1	26185879	.	T	G	.	.	MAF_INRAE=17.722;MAF_USDA=24.706
NC_035096.1	26186174	.	C	G	.	.	MAF_USDA=15.574
NC_035096.1	26186271	.	C	A	.	.	MAF_INRAE=3.333
NC_035096.1	26186282	.	C	A	.	.	MAF_INRAE=3.333
NC_035096.1	26186283	.	C	A	.	.	MAF_INRAE=3.333
NC_035096.1	26186411	.	G	T	.	.	MAF_USDA=2.353
NC_035096.1	26186414	.	C	A	.	.	MAF_USDA=1.639
NC_035096.1	26186524	.	G	A	.	.	MAF_USDA=1.667
NC_035096.1	26186666	.	T	C	.	.	MAF_USDA=4.098
NC_035096.1	26186752	.	C	T	.	.	MAF_INRAE=17.722;MAF_USDA=2.941
NC_035096.1	26186782	.	G	A	.	.	MAF_USDA=2.353
NC_035096.1	26186787	.	C	G	.	.	MAF_USDA=36.471
NC_035096.1	26186908	.	A	C	.	.	MAF_USDA=10.417
NC_035096.1	26186929	.	C	A	.	.	MAF_INRAE=21.519;MAF_USDA=8.197
NC_035096.1	26186942	.	G	C	.	.	MAF_INRAE=3.333
NC_035096.1	26187054	.	C	T	.	.	MAF_INRAE=4.167;MAF_USDA=6.471
NC_035096.1	26187068	.	G	T	.	.	MAF_INRAE=43.671;MAF_USDA=13.529
NC_035096.1	26187118	.	G	A	.	.	MAF_USDA=3.279
NC_035096.1	26187332	.	A	G	.	.	MAF_INRAE=4.167;MAF_USDA=6.471
NC_035096.1	26187374	.	T	C	.	.	MAF_INRAE=13.924
NC_035096.1	26187759	.	C	A	.	.	MAF_INRAE=33.544;MAF_USDA=31.765
NC_035096.1	26187825	.	G	A	.	.	MAF_INRAE=4.167;MAF_USDA=2.353
NC_035096.1	26187837	.	C	T	.	.	MAF_USDA=2.353
NC_035096.1	26187838	.	G	A	.	.	MAF_INRAE=5.263;MAF_USDA=1.639
NC_035096.1	26187903	.	A	G	.	.	MAF_USDA=2.353
NC_035096.1	26188007	.	G	A	.	.	MAF_INRAE=17.722;MAF_USDA=23.529
NC_035096.1	26188020	.	A	G	.	.	MAF_USDA=2.083
NC_035096.1	26188051	.	G	T	.	.	MAF_INRAE=17.089;MAF_USDA=23.529
NC_035096.1	26188066	.	C	T	.	.	MAF_INRAE=17.722;MAF_USDA=23.529
NC_035096.1	26188096	.	T	C	.	.	MAF_INRAE=17.722;MAF_USDA=25.595
NC_035096.1	26188154	.	C	T	.	.	MAF_INRAE=32.911;MAF_USDA=35.294
NC_035096.1	26188386	.	A	G	.	.	MAF_INRAE=10.0;MAF_USDA=2.459
NC_035096.1	26188418	.	C	T	.	.	MAF_USDA=4.098
NC_035096.1	26188633	.	G	T	.	.	MAF_USDA=8.197
NC_035096.1	26188662	.	C	A	.	.	MAF_USDA=1.639
NC_035096.1	26188678	.	G	A	.	.	MAF_INRAE=37.975;MAF_USDA=38.235
NC_035096.1	26188714	.	C	T	.	.	MAF_INRAE=36.709;MAF_USDA=38.824
NC_035096.1	26188768	.	A	T	.	.	MAF_USDA=1.639
NC_035096.1	26188772	.	T	C	.	.	MAF_INRAE=29.747;MAF_USDA=45.882
NC_035096.1	26188812	.	T	A	.	.	MAF_INRAE=45.57;MAF_USDA=49.412
NC_035096.1	26188834	.	G	A	.	.	MAF_USDA=3.279
NC_035096.1	26188898	.	C	T	.	.	MAF_INRAE=37.5;MAF_USDA=40.588
NC_035096.1	26188943	.	A	C	.	.	MAF_INRAE=4.167;MAF_USDA=6.557
NC_035096.1	26188990	.	T	G	.	.	MAF_USDA=2.459
NC_035096.1	26189013	.	G	C	.	.	MAF_INRAE=25.316;MAF_USDA=35.882
NC_035096.1	26189067	.	T	C	.	.	MAF_INRAE=16.456;MAF_USDA=14.706
NC_035096.1	26189135	.	G	A	.	.	MAF_USDA=2.459
NC_035096.1	26189151	.	C	A	.	.	MAF_USDA=14.706
NC_035096.1	26189257	.	C	T	.	.	MAF_USDA=2.459
NC_035096.1	26189336	.	T	A	.	.	MAF_USDA=1.639
NC_035096.1	26189354	.	T	G	.	.	MAF_USDA=4.098
NC_035096.1	26189391	.	G	T	.	.	MAF_USDA=2.459
NC_035096.1	26189394	.	T	G	.	.	MAF_INRAE=4.167;MAF_USDA=1.639
NC_035096.1	26189493	.	T	G	.	.	MAF_INRAE=15.823;MAF_USDA=10.588
NC_035096.1	26189528	.	A	C	.	.	MAF_USDA=1.639
NC_035096.1	26189603	.	C	T	.	.	MAF_INRAE=24.684;MAF_USDA=3.529
NC_035096.1	26189605	.	C	T	.	.	MAF_USDA=1.639
NC_035096.1	26189643	.	G	A	.	.	MAF_INRAE=17.722;MAF_USDA=24.118
NC_035096.1	26189714	.	G	T	.	.	MAF_INRAE=10.0;MAF_USDA=8.824
NC_035096.1	26189789	.	T	G	.	.	MAF_INRAE=15.823;MAF_USDA=11.475
NC_035096.1	26189908	.	A	G	.	.	MAF_USDA=1.639
NC_035096.1	26189985	.	G	A	.	.	MAF_INRAE=33.544;MAF_USDA=35.294
NC_035096.1	26190021	.	T	C	.	.	MAF_INRAE=17.722;MAF_USDA=3.529
NC_035096.1	26190115	.	C	A	.	.	MAF_USDA=4.098
NC_035096.1	26190162	.	T	G	.	.	MAF_USDA=1.639
NC_035096.1	26190263	.	T	C	.	.	MAF_INRAE=33.544;MAF_USDA=47.059
NC_035096.1	26190272	.	G	T	.	.	MAF_USDA=1.639
NC_035096.1	26190307	.	G	A	.	.	MAF_INRAE=4.167;MAF_USDA=1.639
NC_035096.1	26190348	.	C	A	.	.	MAF_INRAE=4.167;MAF_USDA=1.639
NC_035096.1	26190380	.	T	A	.	.	MAF_USDA=1.639
NC_035096.1	26190394	.	T	C	.	.	MAF_USDA=3.279
NC_035096.1	26190550	.	G	A	.	.	MAF_INRAE=36.709;MAF_USDA=37.647
NC_035096.1	26190561	.	A	G	.	.	MAF_USDA=1.639
NC_035096.1	26190564	.	G	T	.	.	MAF_INRAE=4.167;MAF_USDA=31.176
NC_035096.1	26190635	.	G	T	.	.	MAF_USDA=11.176
NC_035096.1	26190663	.	T	C	.	.	MAF_INRAE=15.823;MAF_USDA=11.475
NC_035096.1	26190669	.	T	C	.	.	MAF_USDA=1.639
NC_035096.1	26190683	.	A	T	.	.	MAF_INRAE=36.709
NC_035096.1	26190726	.	C	A	.	.	MAF_USDA=32.353
NC_035096.1	26190741	.	A	G	.	.	MAF_INRAE=15.19;MAF_USDA=11.475
NC_035096.1	26190785	.	G	A	.	.	MAF_USDA=1.639
NC_035096.1	26190817	.	C	A	.	.	MAF_INRAE=44.304;MAF_USDA=15.294
NC_035096.1	26190824	.	G	A	.	.	MAF_USDA=3.279
NC_035096.1	26190827	.	AT	AC	.	.	MAF_USDA=14.583
NC_035096.1	26190828	.	T	C	.	.	MAF_USDA=27.049
NC_035096.1	26190830	.	C	T,*	.	.	MAF_INRAE=5.263;MAF_USDA=7.377
NC_035096.1	26190932	.	A	C	.	.	MAF_USDA=6.25
NC_035096.1	26190939	.	A	T	.	.	MAF_INRAE=33.544;MAF_USDA=37.5
NC_035096.1	26191040	.	C	T	.	.	MAF_INRAE=4.167;MAF_USDA=4.098
NC_035096.1	26191055	.	G	T	.	.	MAF_USDA=1.667
NC_035096.1	26191087	.	A	C	.	.	MAF_USDA=5.294
NC_035096.1	26191148	.	C	A	.	.	MAF_INRAE=22.785;MAF_USDA=25.595
NC_035096.1	26191155	.	A	C	.	.	MAF_INRAE=17.722;MAF_USDA=24.405
NC_035096.1	26191256	.	T	A	.	.	MAF_INRAE=4.43;MAF_USDA=15.294
NC_035096.1	26191461	.	A	G	.	.	MAF_INRAE=4.167;MAF_USDA=12.5
NC_035096.1	26191481	.	T	C	.	.	MAF_USDA=1.639
NC_035096.1	26191535	.	C	T	.	.	MAF_INRAE=20.886;MAF_USDA=30.0
NC_035096.1	26191655	.	A	T	.	.	MAF_USDA=3.279
NC_035096.1	26191716	.	C	A	.	.	MAF_USDA=1.639
NC_035096.1	26191764	.	A	T	.	.	MAF_INRAE=17.722;MAF_USDA=24.706
NC_035096.1	26191778	.	A	C	.	.	MAF_USDA=4.918
NC_035096.1	26191817	.	G	C	.	.	MAF_INRAE=4.167;MAF_USDA=4.706
NC_035096.1	26191862	.	G	T	.	.	MAF_INRAE=22.785;MAF_USDA=24.118
NC_035096.1	26191897	.	T	A	.	.	MAF_USDA=4.098
NC_035096.1	26191962	.	A	T	.	.	MAF_INRAE=17.089;MAF_USDA=14.754
NC_035096.1	26191983	.	A	T	.	.	MAF_USDA=7.647
NC_035096.1	26192122	.	C	T	.	.	MAF_USDA=4.918
NC_035096.1	26192132	.	A	C	.	.	MAF_USDA=20.588
NC_035096.1	26192141	.	G	A	.	.	MAF_INRAE=17.722;MAF_USDA=30.0
NC_035096.1	26192142	.	C	G	.	.	MAF_USDA=2.459
NC_035096.1	26192218	.	T	G	.	.	MAF_INRAE=17.722;MAF_USDA=1.765
NC_035096.1	26192233	.	G	T	.	.	MAF_INRAE=17.722;MAF_USDA=27.647
NC_035096.1	26192257	.	C	T	.	.	MAF_INRAE=15.789;MAF_USDA=30.0
NC_035096.1	26192263	.	A	C	.	.	MAF_INRAE=4.167;MAF_USDA=4.118
NC_035096.1	26192287	.	A	C	.	.	MAF_USDA=1.639
NC_035096.1	26192523	.	G	C	.	.	MAF_INRAE=1.667
NC_035096.1	26192525	.	A	C	.	.	MAF_INRAE=1.667
NC_035096.1	26192558	.	T	G	.	.	MAF_USDA=2.083
NC_035096.1	26192725	.	A	C	.	.	MAF_USDA=2.459
NC_035096.1	26192742	.	T	C	.	.	MAF_USDA=4.098
NC_035096.1	26193156	.	A	G	.	.	MAF_INRAE=17.722;MAF_USDA=1.765
NC_035096.1	26193180	.	A	G	.	.	MAF_USDA=1.639
NC_035096.1	26193184	.	C	G	.	.	MAF_USDA=2.459
NC_035096.1	26193195	.	G	A	.	.	MAF_USDA=3.279
NC_035096.1	26193287	.	C	A	.	.	MAF_INRAE=5.263
NC_035096.1	26193292	.	A	C	.	.	MAF_USDA=4.918
NC_035096.1	26193404	.	G	A	.	.	MAF_INRAE=13.291;MAF_USDA=2.459
NC_035096.1	26193701	.	C	A	.	.	MAF_INRAE=17.722;MAF_USDA=37.5
NC_035096.1	26193706	.	C	A	.	.	MAF_INRAE=34.81;MAF_USDA=11.176
NC_035096.1	26193712	.	A	C	.	.	MAF_INRAE=17.722;MAF_USDA=25.294
NC_035096.1	26193810	.	T	C	.	.	MAF_INRAE=12.658;MAF_USDA=24.118
NC_035096.1	26193822	.	T	C	.	.	MAF_USDA=7.059
NC_035096.1	26193845	.	T	G	.	.	MAF_USDA=3.279
NC_035096.1	26193853	.	T	G	.	.	MAF_INRAE=10.833;MAF_USDA=45.833
NC_035096.1	26193871	.	G	T	.	.	MAF_USDA=9.016
NC_035096.1	26193954	.	T	G	.	.	MAF_USDA=3.279
NC_035096.1	26193967	.	TCC	TCA	.	.	MAF_USDA=2.083
NC_035096.1	26193969	.	C	A	.	.	MAF_INRAE=17.722;MAF_USDA=4.098
NC_035096.1	26193985	.	T	C	.	.	MAF_INRAE=36.076;MAF_USDA=14.583
NC_035096.1	26194007	.	G	T	.	.	MAF_INRAE=40.0;MAF_USDA=20.833
NC_035096.1	26194033	.	G	A	.	.	MAF_USDA=2.976
NC_035096.1	26194047	.	G	A	.	.	MAF_USDA=2.083
NC_035096.1	26194068	.	C	T	.	.	MAF_INRAE=4.167;MAF_USDA=4.918
NC_035096.1	26194071	.	G	A	.	.	MAF_USDA=3.279
NC_035096.1	26194081	.	C	A	.	.	MAF_INRAE=17.722;MAF_USDA=13.529
NC_035096.1	26194082	.	A	T	.	.	MAF_USDA=3.279
NC_035096.1	26194144	.	T	G	.	.	MAF_USDA=4.918
NC_035096.1	26194195	.	C	A	.	.	MAF_INRAE=20.253;MAF_USDA=19.412
NC_035096.1	26194207	.	A	C	.	.	MAF_USDA=5.357
NC_035096.1	26194271	.	G	T	.	.	MAF_INRAE=36.709;MAF_USDA=31.176
NC_035096.1	26194425	.	G	A	.	.	MAF_INRAE=31.646;MAF_USDA=18.452
NC_035096.1	26194447	.	A	G	.	.	MAF_USDA=3.333
NC_035096.1	26194477	.	G	A	.	.	MAF_USDA=2.5
NC_035096.1	26194671	.	T	C	.	.	MAF_INRAE=13.924
NC_035096.1	26194772	.	G	A	.	.	MAF_USDA=30.588
NC_035096.1	26194793	.	T	C	.	.	MAF_USDA=7.377
NC_035096.1	26194796	.	C	T	.	.	MAF_INRAE=34.81;MAF_USDA=36.471
NC_035096.1	26194854	.	G	A	.	.	MAF_USDA=16.471
NC_035096.1	26194855	.	A	G	.	.	MAF_INRAE=34.81;MAF_USDA=36.471
NC_035096.1	26194945	.	C	T	.	.	MAF_USDA=4.918
NC_035096.1	26194950	.	T	G	.	.	MAF_USDA=4.918
NC_035096.1	26194953	.	A	T	.	.	MAF_USDA=4.918
NC_035096.1	26194957	.	A	T	.	.	MAF_USDA=4.918
NC_035096.1	26195056	.	A	G	.	.	MAF_INRAE=19.62;MAF_USDA=21.176
NC_035096.1	26195150	.	G	T	.	.	MAF_USDA=1.639
NC_035096.1	26195281	.	A	T	.	.	MAF_INRAE=15.19;MAF_USDA=20.0
NC_035096.1	26195313	.	G	A	.	.	MAF_INRAE=43.038;MAF_USDA=44.706
NC_035096.1	26195337	.	C	T	.	.	MAF_USDA=1.639
NC_035096.1	26195378	.	G	T	.	.	MAF_INRAE=14.557;MAF_USDA=10.588
NC_035096.1	26195405	.	T	A	.	.	MAF_INRAE=25.833;MAF_USDA=39.583
NC_035096.1	26195438	.	T	C	.	.	MAF_INRAE=9.167;MAF_USDA=6.557
NC_035096.1	26195449	.	G	A	.	.	MAF_INRAE=14.557;MAF_USDA=10.656
NC_035096.1	26195462	.	G	T	.	.	MAF_USDA=1.639
NC_035096.1	26195522	.	G	T	.	.	MAF_USDA=1.639
NC_035096.1	26195903	.	G	A	.	.	MAF_USDA=1.639
NC_035096.1	26195914	.	C	A	.	.	MAF_USDA=5.738
NC_035096.1	26195996	.	A	C	.	.	MAF_INRAE=10.526;MAF_USDA=3.529
NC_035096.1	26196092	.	T	A	.	.	MAF_INRAE=46.835;MAF_USDA=38.824
NC_035096.1	26196227	.	G	A	.	.	MAF_INRAE=13.924;MAF_USDA=10.656
NC_035096.1	26196255	.	G	A	.	.	MAF_USDA=4.098
NC_035096.1	26196391	.	C	T	.	.	MAF_USDA=1.639
NC_035096.1	26196399	.	C	G	.	.	MAF_INRAE=14.167;MAF_USDA=10.0
NC_035096.1	26196450	.	C	T	.	.	MAF_USDA=10.417
NC_035096.1	26196534	.	A	C	.	.	MAF_INRAE=6.667;MAF_USDA=4.706
NC_035096.1	26196551	.	G	A	.	.	MAF_INRAE=13.924
NC_035096.1	26196611	.	C	T	.	.	MAF_USDA=2.941
NC_035096.1	26196697	.	A	C	.	.	MAF_USDA=3.279
NC_035096.1	26196998	.	C	A	.	.	MAF_USDA=10.417
NC_035096.1	26197029	.	C	G	.	.	MAF_INRAE=28.481;MAF_USDA=17.262
NC_035096.1	26197098	.	G	A	.	.	MAF_USDA=1.639
NC_035096.1	26197254	.	C	G	.	.	MAF_USDA=1.639
NC_035096.1	26197273	.	C	A	.	.	MAF_INRAE=29.747;MAF_USDA=27.059
NC_035096.1	26197313	.	A	C	.	.	MAF_USDA=1.639
NC_035096.1	26197317	.	G	T	.	.	MAF_USDA=4.918
NC_035096.1	26197318	.	T	C	.	.	MAF_USDA=2.459
NC_035096.1	26197362	.	A	C	.	.	MAF_USDA=1.639
NC_035096.1	26197623	.	C	A	.	.	MAF_INRAE=1.667
NC_035096.1	26197627	.	T	G	.	.	MAF_INRAE=1.667
NC_035096.1	26197634	.	C	T	.	.	MAF_INRAE=2.5
NC_035096.1	26197637	.	C	A	.	.	MAF_INRAE=2.5
NC_035096.1	26197656	.	G	A	.	.	MAF_INRAE=5.833
NC_035096.1	26197658	.	G	A	.	.	MAF_INRAE=7.5
NC_035096.1	26197666	.	C	T	.	.	MAF_INRAE=7.5
NC_035096.1	26197693	.	C	G	.	.	MAF_USDA=18.75
NC_035096.1	26197709	.	T	C	.	.	MAF_USDA=47.917
NC_035096.1	26197712	.	C	T	.	.	MAF_USDA=47.917
NC_035096.1	26197738	.	C	A	.	.	MAF_INRAE=7.5
NC_035096.1	26197740	.	G	A	.	.	MAF_INRAE=7.5
NC_035096.1	26197741	.	A	T	.	.	MAF_INRAE=7.5
NC_035096.1	26197759	.	A	G	.	.	MAF_INRAE=15.833
NC_035096.1	26197760	.	G	A	.	.	MAF_INRAE=15.833
NC_035096.1	26197769	.	A	G	.	.	MAF_INRAE=17.5
NC_035096.1	26197771	.	G	A	.	.	MAF_USDA=1.639
NC_035096.1	26197777	.	T	G	.	.	MAF_INRAE=18.333
NC_035096.1	26197793	.	A	G	.	.	MAF_INRAE=21.667
NC_035096.1	26197795	.	C	T	.	.	MAF_INRAE=21.667
NC_035096.1	26197828	.	C	T	.	.	MAF_INRAE=41.667
NC_035096.1	26197829	.	T	G	.	.	MAF_INRAE=41.667
NC_035096.1	26197856	.	C	G	.	.	MAF_INRAE=10.0
NC_035096.1	26197881	.	C	G	.	.	MAF_INRAE=40.833
NC_035096.1	26197885	.	G	A	.	.	MAF_INRAE=40.833
NC_035096.1	26197886	.	T	C	.	.	MAF_INRAE=40.0
NC_035096.1	26197898	.	G	A	.	.	MAF_INRAE=40.0
NC_035096.1	26197924	.	A	C	.	.	MAF_INRAE=31.667
NC_035096.1	26197953	.	G	A	.	.	MAF_INRAE=23.333
NC_035096.1	26197978	.	T	C	.	.	MAF_INRAE=10.833
NC_035096.1	26198011	.	G	A	.	.	MAF_USDA=1.639
NC_035096.1	26198154	.	G	C	.	.	MAF_INRAE=6.667;MAF_USDA=3.529
NC_035096.1	26198224	.	A	T	.	.	MAF_USDA=2.459
NC_035096.1	26198300	.	G	A	.	.	MAF_INRAE=14.557;MAF_USDA=9.836
NC_035096.1	26198341	.	G	A	.	.	MAF_USDA=3.279
NC_035096.1	26198361	.	C	A	.	.	MAF_INRAE=6.667;MAF_USDA=5.882
NC_035096.1	26198365	.	G	T	.	.	MAF_INRAE=6.667;MAF_USDA=11.765
NC_035096.1	26198473	.	A	G	.	.	MAF_USDA=2.459
NC_035096.1	26198639	.	A	T	.	.	MAF_INRAE=13.291;MAF_USDA=8.197
NC_035096.1	26198704	.	A	C	.	.	MAF_USDA=1.667
NC_035096.1	26198748	.	A	T	.	.	MAF_INRAE=27.5
NC_035096.1	26198750	.	A	T	.	.	MAF_INRAE=22.5
NC_035096.1	26198765	.	A	C	.	.	MAF_USDA=1.639
NC_035096.1	26198993	.	C	G	.	.	MAF_USDA=1.639
NC_035096.1	26198999	.	T	C	.	.	MAF_USDA=1.639
NC_035096.1	26199619	.	G	C	.	.	MAF_USDA=10.656
NC_035096.1	26199724	.	T	C	.	.	MAF_INRAE=29.747;MAF_USDA=27.059
NC_035096.1	26199753	.	G	A	.	.	MAF_INRAE=6.667;MAF_USDA=7.059
NC_035096.1	26199791	.	A	C	.	.	MAF_INRAE=3.333;MAF_USDA=4.706
NC_035096.1	26199840	.	A	T	.	.	MAF_INRAE=17.089;MAF_USDA=3.529
NC_035096.1	26199979	.	G	A	.	.	MAF_INRAE=29.747;MAF_USDA=30.0
NC_035096.1	26199995	.	C	G	.	.	MAF_INRAE=29.747;MAF_USDA=30.0
NC_035096.1	26200127	.	C	A	.	.	MAF_INRAE=6.667;MAF_USDA=5.294
NC_035096.1	26200166	.	T	A	.	.	MAF_INRAE=34.81;MAF_USDA=32.941
NC_035096.1	26200172	.	T	C	.	.	MAF_USDA=1.639
NC_035096.1	26200173	.	A	G	.	.	MAF_INRAE=34.81;MAF_USDA=21.311
NC_035096.1	26200190	.	G	A	.	.	MAF_USDA=2.459
NC_035096.1	26200239	.	A	G	.	.	MAF_INRAE=49.367;MAF_USDA=35.882
NC_035096.1	26200246	.	T	C	.	.	MAF_INRAE=28.481;MAF_USDA=23.529
NC_035096.1	26200287	.	T	A	.	.	MAF_INRAE=29.747;MAF_USDA=27.059
NC_035096.1	26200334	.	A	G	.	.	MAF_INRAE=49.367;MAF_USDA=38.095
NC_035096.1	26200359	.	T	C	.	.	MAF_USDA=10.417
NC_035096.1	26200425	.	G	T	.	.	MAF_USDA=1.639
NC_035096.1	26200675	.	A	T	.	.	MAF_INRAE=27.848;MAF_USDA=25.882
NC_035096.1	26200685	.	A	G	.	.	MAF_USDA=2.459
NC_035096.1	26200697	.	G	A	.	.	MAF_USDA=5.738
NC_035096.1	26200738	.	A	T	.	.	MAF_INRAE=19.62;MAF_USDA=11.765
NC_035096.1	26200809	.	T	A	.	.	MAF_INRAE=28.481;MAF_USDA=27.647
NC_035096.1	26200865	.	A	T	.	.	MAF_INRAE=36.709;MAF_USDA=41.765
NC_035096.1	26200866	.	G	A	.	.	MAF_INRAE=33.333;MAF_USDA=41.765
NC_035096.1	26200867	.	C	T	.	.	MAF_INRAE=33.333;MAF_USDA=41.765
NC_035096.1	26200892	.	G	T	.	.	MAF_INRAE=34.81;MAF_USDA=40.0
NC_035096.1	26200895	.	G	C	.	.	MAF_INRAE=32.5;MAF_USDA=40.0
NC_035096.1	26201108	.	C	T	.	.	MAF_INRAE=20.253;MAF_USDA=8.824
NC_035096.1	26201213	.	G	A	.	.	MAF_INRAE=29.747;MAF_USDA=27.976
NC_035096.1	26201245	.	C	A	.	.	MAF_INRAE=49.367;MAF_USDA=37.059
NC_035096.1	26201257	.	T	C	.	.	MAF_INRAE=9.167;MAF_USDA=2.459
NC_035096.1	26201272	.	G	A	.	.	MAF_USDA=9.836
NC_035096.1	26201318	.	C	T	.	.	MAF_INRAE=49.367;MAF_USDA=38.235
NC_035096.1	26201368	.	C	A	.	.	MAF_INRAE=28.481;MAF_USDA=24.118
NC_035096.1	26201452	.	C	T	.	.	MAF_USDA=1.765
NC_035096.1	26201484	.	G	A	.	.	MAF_USDA=2.459
NC_035096.1	26201497	.	C	A	.	.	MAF_INRAE=15.789;MAF_USDA=19.412
NC_035096.1	26201516	.	G	A	.	.	MAF_INRAE=26.316
NC_035096.1	26201593	.	G	T	.	.	MAF_USDA=12.5
NC_035096.1	26203017	.	C	A	.	.	MAF_USDA=16.667
NC_035096.1	26203104	.	A	T	.	.	MAF_USDA=1.639
NC_035096.1	26203158	.	C	A	.	.	MAF_USDA=4.918
NC_035096.1	26203172	.	A	C	.	.	MAF_INRAE=28.481;MAF_USDA=27.647
NC_035096.1	26203236	.	C	T	.	.	MAF_USDA=3.279
NC_035096.1	26203301	.	C	A	.	.	MAF_USDA=1.639
NC_035096.1	26203452	.	C	A	.	.	MAF_INRAE=22.5;MAF_USDA=11.475
NC_035096.1	26203480	.	A	C	.	.	MAF_INRAE=14.167
NC_035096.1	26203483	.	A	C	.	.	MAF_INRAE=16.667
NC_035096.1	26203489	.	G	C	.	.	MAF_INRAE=16.667
NC_035096.1	26203502	.	G	C	.	.	MAF_INRAE=20.0
NC_035096.1	26203507	.	C	T	.	.	MAF_INRAE=20.833
NC_035096.1	26203526	.	A	C	.	.	MAF_INRAE=24.167
NC_035096.1	26203528	.	G	A	.	.	MAF_INRAE=23.333
NC_035096.1	26203533	.	T	C	.	.	MAF_INRAE=25.0
NC_035096.1	26203547	.	C	A	.	.	MAF_INRAE=27.5
NC_035096.1	26203573	.	C	T	.	.	MAF_INRAE=28.333
NC_035096.1	26203601	.	T	G	.	.	MAF_INRAE=12.5
NC_035096.1	26203636	.	T	C	.	.	MAF_INRAE=25.833
NC_035096.1	26203669	.	A	G	.	.	MAF_INRAE=38.333
NC_035096.1	26203671	.	C	G	.	.	MAF_INRAE=38.333
NC_035096.1	26203674	.	G	A	.	.	MAF_INRAE=7.5
NC_035096.1	26203718	.	G	A	.	.	MAF_INRAE=39.167
NC_035096.1	26203736	.	A	C	.	.	MAF_INRAE=35.0
NC_035096.1	26203758	.	G	T	.	.	MAF_INRAE=31.667
NC_035096.1	26203762	.	T	C	.	.	MAF_INRAE=31.667
NC_035096.1	26203763	.	G	A	.	.	MAF_INRAE=30.833
NC_035096.1	26203768	.	T	C	.	.	MAF_INRAE=33.333
NC_035096.1	26203770	.	T	C	.	.	MAF_INRAE=32.5
NC_035096.1	26203781	.	A	G	.	.	MAF_INRAE=22.5
NC_035096.1	26203811	.	T	C	.	.	MAF_INRAE=9.167
NC_035096.1	26203814	.	G	A	.	.	MAF_INRAE=9.167
NC_035096.1	26203873	.	G	C	.	.	MAF_INRAE=16.456;MAF_USDA=4.706
NC_035096.1	26204167	.	C	T	.	.	MAF_INRAE=2.5
NC_035096.1	26204357	.	C	T	.	.	MAF_USDA=1.639
NC_035096.1	26204516	.	A	T	.	.	MAF_INRAE=17.722;MAF_USDA=4.706
NC_035096.1	26204668	.	G	A	.	.	MAF_USDA=36.471
NC_035096.1	26204679	.	C	T	.	.	MAF_INRAE=34.81;MAF_USDA=41.765
NC_035096.1	26204699	.	A	C	.	.	MAF_INRAE=5.0;MAF_USDA=5.294
NC_035096.1	26204787	.	T	C	.	.	MAF_USDA=1.639
NC_035096.1	26204793	.	T	A	.	.	MAF_INRAE=6.667;MAF_USDA=5.294
NC_035096.1	26204823	.	A	G	.	.	MAF_USDA=1.639
NC_035096.1	26204835	.	A	G	.	.	MAF_INRAE=5.833;MAF_USDA=5.294
NC_035096.1	26205069	.	T	C	.	.	MAF_USDA=4.098
NC_035096.1	26205206	.	C	T	.	.	MAF_USDA=4.167
NC_035096.1	26205215	.	C	T	.	.	MAF_USDA=2.5
NC_035096.1	26205276	.	C	G	.	.	MAF_USDA=3.279
NC_035096.1	26205331	.	T	C	.	.	MAF_USDA=2.459
NC_035096.1	26205338	.	C	T	.	.	MAF_USDA=4.918
NC_035096.1	26205346	.	C	T	.	.	MAF_USDA=3.279
NC_035096.1	26205475	.	C	T	.	.	MAF_INRAE=3.333
NC_035096.1	26205476	.	C	T	.	.	MAF_USDA=4.918
NC_035096.1	26205477	.	T	A	.	.	MAF_INRAE=2.5
NC_035096.1	26205523	.	C	T	.	.	MAF_INRAE=49.167
NC_035096.1	26205532	.	G	A	.	.	MAF_INRAE=35.833
NC_035096.1	26205542	.	G	T	.	.	MAF_INRAE=36.667
NC_035096.1	26205544	.	C	A	.	.	MAF_INRAE=36.667
NC_035096.1	26205586	.	G	T	.	.	MAF_INRAE=15.833
NC_035096.1	26205610	.	G	A	.	.	MAF_INRAE=42.5
NC_035096.1	26205615	.	T	C	.	.	MAF_INRAE=42.5
NC_035096.1	26205616	.	T	A	.	.	MAF_USDA=2.459
NC_035096.1	26205620	.	T	G	.	.	MAF_INRAE=42.5
NC_035096.1	26205633	.	A	G	.	.	MAF_INRAE=42.5
NC_035096.1	26205651	.	C	T	.	.	MAF_INRAE=40.833
NC_035096.1	26205668	.	G	T	.	.	MAF_INRAE=40.833
NC_035096.1	26205671	.	C	T	.	.	MAF_INRAE=40.833
NC_035096.1	26205673	.	A	G	.	.	MAF_INRAE=40.0
NC_035096.1	26206756	.	C	A	.	.	MAF_USDA=6.471
NC_035096.1	26206780	.	T	C	.	.	MAF_USDA=47.647
NC_035096.1	26206917	.	G	T	.	.	MAF_INRAE=14.557;MAF_USDA=10.0
NC_035096.1	26206958	.	A	G	.	.	MAF_USDA=3.333
NC_035096.1	26206996	.	G	A	.	.	MAF_INRAE=26.316;MAF_USDA=2.941
NC_035096.1	26207002	.	A	G	.	.	MAF_USDA=36.471
NC_035096.1	26207076	.	T	C	.	.	MAF_INRAE=4.167;MAF_USDA=6.471
NC_035096.1	26207096	.	C	T	.	.	MAF_INRAE=13.924;MAF_USDA=4.098
NC_035096.1	26207154	.	A	C	.	.	MAF_USDA=13.115
NC_035096.1	26207292	.	G	A	.	.	MAF_INRAE=5.696;MAF_USDA=19.412
NC_035096.1	26207303	.	T	A	.	.	MAF_INRAE=9.167;MAF_USDA=4.098
NC_035096.1	26207304	.	G	T	.	.	MAF_INRAE=9.167;MAF_USDA=4.098
NC_035096.1	26207310	.	T	A	.	.	MAF_INRAE=6.667;MAF_USDA=5.294
NC_035096.1	26207311	.	A	T	.	.	MAF_INRAE=9.167;MAF_USDA=10.588
NC_035096.1	26207480	.	A	G	.	.	MAF_USDA=12.295
NC_035096.1	26207583	.	G	C	.	.	MAF_INRAE=21.519;MAF_USDA=5.294
NC_035096.1	26207602	.	A	T	.	.	MAF_INRAE=29.747;MAF_USDA=27.647
NC_035096.1	26207603	.	G	A	.	.	MAF_USDA=8.197
NC_035096.1	26207707	.	C	T	.	.	MAF_USDA=1.639
NC_035096.1	26207735	.	C	G	.	.	MAF_USDA=1.639
NC_035096.1	26207744	.	T	C	.	.	MAF_USDA=1.639
NC_035096.1	26207772	.	T	G	.	.	MAF_USDA=2.083
NC_035096.1	26207896	.	C	A	.	.	MAF_USDA=1.639
NC_035096.1	26207926	.	G	A	.	.	MAF_USDA=1.639
NC_035096.1	26208254	.	G	A	.	.	MAF_USDA=9.836
NC_035096.1	26208347	.	A	G	.	.	MAF_USDA=4.918
NC_035096.1	26208385	.	G	A	.	.	MAF_USDA=1.639
NC_035096.1	26208435	.	T	G	.	.	MAF_INRAE=22.785;MAF_USDA=44.706
NC_035096.1	26208511	.	T	C	.	.	MAF_INRAE=6.667;MAF_USDA=5.357
NC_035096.1	26208546	.	T	A	.	.	MAF_USDA=5.0
NC_035096.1	26208548	.	A	G	.	.	MAF_USDA=7.5
NC_035096.1	26208707	.	A	C	.	.	MAF_INRAE=22.785;MAF_USDA=45.238
NC_035096.1	26208890	.	C	T	.	.	MAF_USDA=4.167
NC_035096.1	26208900	.	T	G	.	.	MAF_INRAE=22.785;MAF_USDA=44.706
NC_035096.1	26208975	.	C	T	.	.	MAF_INRAE=25.316;MAF_USDA=5.882
NC_035096.1	26208982	.	G	C	.	.	MAF_USDA=15.574
NC_035096.1	26209251	.	G	A	.	.	MAF_USDA=1.639
NC_035096.1	26209338	.	C	T	.	.	MAF_USDA=4.918
NC_035096.1	26209414	.	A	G	.	.	MAF_USDA=5.738
NC_035096.1	26209426	.	A	G	.	.	MAF_USDA=1.639
NC_035096.1	26209613	.	A	T	.	.	MAF_USDA=2.459
NC_035096.1	26209653	.	T	C	.	.	MAF_USDA=1.639
NC_035096.1	26209656	.	A	G	.	.	MAF_USDA=1.639
NC_035096.1	26209710	.	T	G	.	.	MAF_INRAE=24.684;MAF_USDA=6.471
NC_035096.1	26209830	.	G	A	.	.	MAF_INRAE=29.747;MAF_USDA=27.647
NC_035096.1	26209910	.	G	C	.	.	MAF_INRAE=22.785;MAF_USDA=49.405
NC_035096.1	26210000	.	G	A	.	.	MAF_USDA=1.639
NC_035096.1	26210416	.	G	A	.	.	MAF_USDA=4.098
NC_035096.1	26210428	.	C	G	.	.	MAF_INRAE=2.5
NC_035096.1	26210437	.	A	G	.	.	MAF_USDA=3.279
NC_035096.1	26210446	.	G	A	.	.	MAF_USDA=3.279
NC_035096.1	26210530	.	G	A	.	.	MAF_USDA=4.918
NC_035096.1	26210637	.	T	C	.	.	MAF_USDA=13.934
NC_035096.1	26210638	.	C	T	.	.	MAF_USDA=12.295
NC_035096.1	26210645	.	T	G	.	.	MAF_USDA=13.934
NC_035096.1	26210647	.	C	T	.	.	MAF_USDA=12.295
NC_035096.1	26210648	.	G	A	.	.	MAF_USDA=13.115
NC_035096.1	26210649	.	T	A	.	.	MAF_USDA=1.639
NC_035096.1	26210650	.	C	T	.	.	MAF_INRAE=17.089;MAF_USDA=8.235
NC_035096.1	26210659	.	G	T	.	.	MAF_INRAE=17.089;MAF_USDA=7.647
NC_035096.1	26210663	.	T	C	.	.	MAF_INRAE=25.0;MAF_USDA=48.824
NC_035096.1	26210678	.	A	T	.	.	MAF_USDA=3.279
NC_035096.1	26210856	.	C	A	.	.	MAF_USDA=1.639
NC_035096.1	26210939	.	G	A	.	.	MAF_USDA=2.459
NC_035096.1	26211010	.	T	A	.	.	MAF_USDA=2.459
NC_035096.1	26211171	.	T	C	.	.	MAF_USDA=1.639
NC_035096.1	26211215	.	A	G	.	.	MAF_USDA=4.918
NC_035096.1	26211270	.	G	T	.	.	MAF_INRAE=29.114;MAF_USDA=25.294
NC_035096.1	26211301	.	A	G	.	.	MAF_USDA=2.542
NC_035096.1	26211351	.	A	C	.	.	MAF_USDA=2.542
NC_035096.1	26211413	.	G	T	.	.	MAF_INRAE=6.667
NC_035096.1	26211420	.	A	C	.	.	MAF_USDA=3.39
NC_035096.1	26211426	.	T	A	.	.	MAF_INRAE=24.051
NC_035096.1	26211427	.	T	A	.	.	MAF_INRAE=14.167
NC_035096.1	26211429	.	A	T	.	.	MAF_USDA=1.695
NC_035096.1	26211503	.	A	G	.	.	MAF_INRAE=29.747;MAF_USDA=28.235
NC_035096.1	26211529	.	G	A	.	.	MAF_USDA=1.639
NC_035096.1	26211604	.	G	T	.	.	MAF_USDA=12.295
NC_035096.1	26211633	.	T	G	.	.	MAF_USDA=2.459
NC_035096.1	26211709	.	A	G	.	.	MAF_USDA=4.918
NC_035096.1	26211785	.	G	C	.	.	MAF_USDA=13.115
NC_035096.1	26211837	.	A	T	.	.	MAF_INRAE=10.0;MAF_USDA=2.459
NC_035096.1	26211850	.	T	C	.	.	MAF_INRAE=6.667;MAF_USDA=14.583
NC_035096.1	26211906	.	A	C	.	.	MAF_USDA=2.459
NC_035096.1	26212100	.	C	T	.	.	MAF_USDA=4.918
NC_035096.1	26212298	.	T	A	.	.	MAF_USDA=14.583
NC_035096.1	26212404	.	G	T	.	.	MAF_USDA=2.459
NC_035096.1	26212429	.	A	C	.	.	MAF_INRAE=23.418;MAF_USDA=18.75
NC_035096.1	26212452	.	A	C	.	.	MAF_USDA=2.459
NC_035096.1	26212470	.	C	T	.	.	MAF_USDA=10.656
NC_035096.1	26212516	.	T	A	.	.	MAF_INRAE=39.167
NC_035096.1	26212560	.	G	C	.	.	MAF_USDA=11.475
NC_035096.1	26212582	.	A	G	.	.	MAF_USDA=10.656
NC_035096.1	26212583	.	G	T	.	.	MAF_USDA=10.656
NC_035096.1	26212584	.	C	T	.	.	MAF_USDA=9.836
NC_035096.1	26212589	.	G	T	.	.	MAF_USDA=9.836
NC_035096.1	26212604	.	T	G	.	.	MAF_USDA=29.412
NC_035096.1	26212775	.	T	C	.	.	MAF_USDA=2.459
NC_035096.1	26212777	.	T	G	.	.	MAF_USDA=2.459
NC_035096.1	26212937	.	C	T	.	.	MAF_INRAE=10.0;MAF_USDA=1.639
NC_035096.1	26212946	.	T	A	.	.	MAF_INRAE=10.0;MAF_USDA=1.639
NC_035096.1	26212999	.	C	T	.	.	MAF_USDA=12.5
NC_035096.1	26213015	.	T	G	.	.	MAF_INRAE=6.667;MAF_USDA=5.294
NC_035096.1	26213079	.	C	T	.	.	MAF_USDA=3.279
NC_035096.1	26213102	.	A	C	.	.	MAF_INRAE=34.81;MAF_USDA=32.941
NC_035096.1	26213108	.	T	C	.	.	MAF_INRAE=24.051;MAF_USDA=7.059
NC_035096.1	26213477	.	C	G	.	.	MAF_INRAE=29.114;MAF_USDA=27.647
NC_035096.1	26213642	.	C	T	.	.	MAF_INRAE=6.667;MAF_USDA=5.294
NC_035096.1	26213656	.	C	A	.	.	MAF_USDA=1.639
NC_035096.1	26213675	.	A	C	.	.	MAF_USDA=20.492
NC_035096.1	26213780	.	G	A	.	.	MAF_INRAE=29.747;MAF_USDA=27.059
NC_035096.1	26213790	.	A	T	.	.	MAF_INRAE=34.81;MAF_USDA=10.0
NC_035096.1	26213812	.	T	C	.	.	MAF_INRAE=42.405;MAF_USDA=41.176
NC_035096.1	26213816	.	T	C	.	.	MAF_INRAE=42.5;MAF_USDA=40.0
NC_035096.1	26213934	.	T	A	.	.	MAF_INRAE=6.667;MAF_USDA=5.294
NC_035096.1	26214072	.	A	G	.	.	MAF_INRAE=23.418;MAF_USDA=12.353
NC_035096.1	26214140	.	T	G	.	.	MAF_INRAE=42.405;MAF_USDA=42.353
NC_035096.1	26214173	.	A	T	.	.	MAF_USDA=3.529
NC_035096.1	26214257	.	C	T	.	.	MAF_INRAE=6.667;MAF_USDA=5.294
NC_035096.1	26214281	.	T	G	.	.	MAF_USDA=1.765
NC_035096.1	26214450	.	T	G	.	.	MAF_INRAE=10.0;MAF_USDA=7.377
NC_035096.1	26214452	.	C	T	.	.	MAF_INRAE=34.81;MAF_USDA=10.0
NC_035096.1	26214502	.	A	C	.	.	MAF_USDA=8.197
NC_035096.1	26214515	.	G	A	.	.	MAF_INRAE=6.667;MAF_USDA=10.0
NC_035096.1	26214581	.	G	T	.	.	MAF_INRAE=27.215;MAF_USDA=26.471
NC_035096.1	26214584	.	C	T	.	.	MAF_INRAE=22.5;MAF_USDA=26.471
NC_035096.1	26214585	.	C	G	.	.	MAF_INRAE=22.5;MAF_USDA=26.471
NC_035096.1	26214637	.	G	T	.	.	MAF_INRAE=28.481;MAF_USDA=27.059
NC_035096.1	26214653	.	A	G	.	.	MAF_USDA=17.647
NC_035096.1	26214670	.	C	A	.	.	MAF_INRAE=15.789;MAF_USDA=5.294
NC_035096.1	26214681	.	A	T	.	.	MAF_INRAE=5.833;MAF_USDA=4.706
NC_035096.1	26214683	.	G	C	.	.	MAF_USDA=1.639
NC_035096.1	26214732	.	GTTTTTTTTTT	GTTTTTTTTTG	.	.	MAF_USDA=27.083
NC_035096.1	26214763	.	A	G	.	.	MAF_USDA=14.583
NC_035096.1	26214845	.	CG	CA	.	.	MAF_USDA=35.417
NC_035096.1	26214854	.	G	T	.	.	MAF_USDA=2.459
NC_035096.1	26214875	.	A	G	.	.	MAF_INRAE=24.051;MAF_USDA=10.656
NC_035096.1	26214928	.	T	C	.	.	MAF_USDA=4.706
NC_035096.1	26214967	.	G	A	.	.	MAF_INRAE=6.667;MAF_USDA=41.803
NC_035096.1	26215031	.	A	G	.	.	MAF_INRAE=43.038;MAF_USDA=25.294
NC_035096.1	26215066	.	C	A	.	.	MAF_USDA=10.714
NC_035096.1	26215164	.	T	G	.	.	MAF_INRAE=26.316;MAF_USDA=15.833
NC_035096.1	26215176	.	C	T	.	.	MAF_INRAE=22.152
NC_035096.1	26215431	.	G	A	.	.	MAF_USDA=3.279
NC_035096.1	26215549	.	A	G	.	.	MAF_USDA=2.459
NC_035096.1	26215627	.	T	G	.	.	MAF_USDA=2.459
NC_035096.1	26216182	.	G	T	.	.	MAF_USDA=2.459
NC_035096.1	26216217	.	T	C	.	.	MAF_INRAE=10.759;MAF_USDA=24.405
NC_035096.1	26216370	.	G	C	.	.	MAF_INRAE=34.177;MAF_USDA=9.412
NC_035096.1	26216474	.	C	T	.	.	MAF_USDA=2.5
NC_035096.1	26216498	.	A	T	.	.	MAF_USDA=1.639
NC_035096.1	26216525	.	T	C	.	.	MAF_INRAE=22.785;MAF_USDA=11.475
NC_035096.1	26216870	.	G	A	.	.	MAF_INRAE=5.696;MAF_USDA=18.824
NC_035096.1	26216904	.	C	T	.	.	MAF_USDA=1.639
NC_035096.1	26217039	.	T	A	.	.	MAF_INRAE=6.667;MAF_USDA=1.639
NC_035096.1	26217072	.	T	C	.	.	MAF_USDA=2.353
NC_035096.1	26217080	.	A	C	.	.	MAF_INRAE=42.405;MAF_USDA=12.941
NC_035096.1	26217197	.	A	C	.	.	MAF_INRAE=34.81;MAF_USDA=40.588
NC_035096.1	26217211	.	G	A	.	.	MAF_INRAE=21.519;MAF_USDA=18.235
NC_035096.1	26217216	.	G	T	.	.	MAF_USDA=4.098
NC_035096.1	26217350	.	G	A	.	.	MAF_USDA=1.639
NC_035096.1	26217427	.	C	G	.	.	MAF_INRAE=22.785;MAF_USDA=13.529
NC_035096.1	26217441	.	T	C	.	.	MAF_INRAE=46.835;MAF_USDA=26.471
NC_035096.1	26217472	.	A	C	.	.	MAF_INRAE=46.835;MAF_USDA=27.059
NC_035096.1	26217577	.	G	T	.	.	MAF_USDA=7.377
NC_035096.1	26217591	.	G	T	.	.	MAF_USDA=4.098
NC_035096.1	26217696	.	T	C	.	.	MAF_INRAE=45.57;MAF_USDA=34.706
NC_035096.1	26218008	.	T	C	.	.	MAF_INRAE=46.203;MAF_USDA=27.059
NC_035096.1	26218049	.	C	T	.	.	MAF_INRAE=22.785;MAF_USDA=5.294
NC_035096.1	26218063	.	G	A	.	.	MAF_INRAE=22.785;MAF_USDA=5.294
NC_035096.1	26218874	.	A	G	.	.	MAF_INRAE=42.105;MAF_USDA=34.706
NC_035096.1	26218995	.	A	G	.	.	MAF_INRAE=45.57;MAF_USDA=34.118
NC_035096.1	26219024	.	T	G	.	.	MAF_INRAE=6.667;MAF_USDA=5.294
NC_035096.1	26219032	.	T	C	.	.	MAF_USDA=11.475
NC_035096.1	26219047	.	G	A	.	.	MAF_INRAE=45.57;MAF_USDA=34.118
NC_035096.1	26219096	.	G	A	.	.	MAF_INRAE=9.167;MAF_USDA=38.235
NC_035096.1	26219159	.	G	T	.	.	MAF_USDA=4.098
NC_035096.1	26219181	.	G	C	.	.	MAF_USDA=23.529
NC_035096.1	26219758	.	A	G	.	.	MAF_USDA=47.917
NC_035096.1	26220245	.	C	T	.	.	MAF_INRAE=7.5;MAF_USDA=14.583
NC_035096.1	26220449	.	C	T	.	.	MAF_USDA=1.639
NC_035096.1	26220540	.	T	C	.	.	MAF_USDA=22.131
NC_035096.1	26220631	.	A	G	.	.	MAF_USDA=1.639
NC_035096.1	26220673	.	A	G	.	.	MAF_INRAE=5.696;MAF_USDA=31.765
NC_035096.1	26220689	.	C	T	.	.	MAF_INRAE=24.051;MAF_USDA=13.115
NC_035096.1	26220769	.	T	C	.	.	MAF_USDA=1.639
NC_035096.1	26220918	.	G	A	.	.	MAF_USDA=1.639
NC_035096.1	26220923	.	A	C	.	.	MAF_INRAE=10.0;MAF_USDA=1.639
NC_035096.1	26220952	.	G	A	.	.	MAF_INRAE=10.0;MAF_USDA=2.459
NC_035096.1	26220971	.	T	G	.	.	MAF_USDA=15.574
NC_035096.1	26221047	.	T	C	.	.	MAF_INRAE=5.696;MAF_USDA=19.412
NC_035096.1	26221078	.	G	A	.	.	MAF_USDA=4.918
NC_035096.1	26221139	.	T	C	.	.	MAF_USDA=23.77
NC_035096.1	26221162	.	T	C	.	.	MAF_INRAE=17.722;MAF_USDA=2.941
NC_035096.1	26221230	.	A	C	.	.	MAF_INRAE=5.0;MAF_USDA=19.672
NC_035096.1	26221498	.	G	A	.	.	MAF_INRAE=5.0
NC_035096.1	26221543	.	A	C	.	.	MAF_INRAE=32.278;MAF_USDA=30.357
NC_035096.1	26221610	.	A	G	.	.	MAF_USDA=3.571
NC_035096.1	26221640	.	G	A	.	.	MAF_USDA=2.5
NC_035096.1	26221971	.	T	C	.	.	MAF_USDA=41.667
NC_035096.1	26222056	.	C	T	.	.	MAF_INRAE=44.304;MAF_USDA=38.69
NC_035096.1	26222244	.	A	G	.	.	MAF_INRAE=42.405;MAF_USDA=12.353
NC_035096.1	26222341	.	A	T	.	.	MAF_USDA=4.098
NC_035096.1	26222344	.	C	A	.	.	MAF_INRAE=10.0;MAF_USDA=3.279
NC_035096.1	26222349	.	A	T	.	.	MAF_USDA=3.279
NC_035096.1	26222365	.	C	T	.	.	MAF_INRAE=10.0;MAF_USDA=2.459
NC_035096.1	26222385	.	C	A	.	.	MAF_USDA=3.279
NC_035096.1	26222420	.	A	T	.	.	MAF_USDA=4.098
NC_035096.1	26222485	.	C	T	.	.	MAF_USDA=4.098
NC_035096.1	26222664	.	C	A	.	.	MAF_USDA=1.176
NC_035096.1	26222688	.	C	T	.	.	MAF_INRAE=10.759;MAF_USDA=23.529
NC_035096.1	26222975	.	C	T	.	.	MAF_USDA=4.098
NC_035096.1	26223056	.	C	A	.	.	MAF_USDA=3.279
NC_035096.1	26223083	.	C	A	.	.	MAF_INRAE=24.051;MAF_USDA=12.295
NC_035096.1	26223116	.	C	G	.	.	MAF_USDA=1.639
NC_035096.1	26223127	.	G	T	.	.	MAF_USDA=2.459
NC_035096.1	26223162	.	G	A	.	.	MAF_USDA=1.639
NC_035096.1	26223264	.	T	A	.	.	MAF_USDA=4.098
NC_035096.1	26223337	.	G	A	.	.	MAF_USDA=4.098
NC_035096.1	26223374	.	A	G	.	.	MAF_INRAE=44.304;MAF_USDA=42.353
NC_035096.1	26223482	.	G	T	.	.	MAF_INRAE=13.924;MAF_USDA=2.353
NC_035096.1	26223483	.	G	A	.	.	MAF_INRAE=15.0;MAF_USDA=2.941
NC_035096.1	26223486	.	A	T	.	.	MAF_INRAE=15.0;MAF_USDA=2.353
NC_035096.1	26223491	.	A	G	.	.	MAF_USDA=40.588
NC_035096.1	26223494	.	T	G	.	.	MAF_USDA=40.588
NC_035096.1	26223495	.	G	A	.	.	MAF_USDA=40.588
NC_035096.1	26223560	.	G	T	.	.	MAF_USDA=1.639
NC_035096.1	26223578	.	T	C	.	.	MAF_INRAE=43.671;MAF_USDA=42.353
NC_035096.1	26223652	.	C	T	.	.	MAF_INRAE=24.051;MAF_USDA=11.475
NC_035096.1	26223719	.	G	A	.	.	MAF_USDA=10.417
NC_035096.1	26223733	.	A	T	.	.	MAF_INRAE=43.671;MAF_USDA=40.588
NC_035096.1	26223818	.	G	A	.	.	MAF_USDA=1.639
NC_035096.1	26223864	.	A	G	.	.	MAF_INRAE=24.051;MAF_USDA=12.295
NC_035096.1	26223872	.	G	T	.	.	MAF_INRAE=10.759;MAF_USDA=24.118
NC_035096.1	26223896	.	T	A	.	.	MAF_INRAE=10.759;MAF_USDA=24.118
NC_035096.1	26223955	.	C	T	.	.	MAF_USDA=2.459
NC_035096.1	26224383	.	G	A	.	.	MAF_USDA=4.918
NC_035096.1	26224427	.	A	C	.	.	MAF_USDA=5.0
NC_035096.1	26224444	.	T	G	.	.	MAF_INRAE=24.051;MAF_USDA=10.656
NC_035096.1	26224445	.	C	T	.	.	MAF_INRAE=23.333;MAF_USDA=10.656
NC_035096.1	26224453	.	T	G	.	.	MAF_USDA=4.918
NC_035096.1	26224477	.	T	C	.	.	MAF_USDA=36.471
NC_035096.1	26224489	.	G	A	.	.	MAF_USDA=1.639
NC_035096.1	26224500	.	T	C	.	.	MAF_INRAE=42.5;MAF_USDA=41.765
NC_035096.1	26224519	.	A	G	.	.	MAF_USDA=4.098
NC_035096.1	26224599	.	G	A	.	.	MAF_USDA=4.098
NC_035096.1	26224650	.	G	A	.	.	MAF_USDA=1.639
NC_035096.1	26224681	.	G	A	.	.	MAF_USDA=3.279
NC_035096.1	26224735	.	C	T	.	.	MAF_USDA=2.459
NC_035096.1	26224832	.	G	T	.	.	MAF_USDA=7.647
NC_035096.1	26224885	.	C	T	.	.	MAF_USDA=3.279
NC_035096.1	26224955	.	G	A	.	.	MAF_INRAE=17.722;MAF_USDA=4.167
NC_035096.1	26224984	.	C	G	.	.	MAF_INRAE=34.81;MAF_USDA=36.471
NC_035096.1	26224999	.	T	C	.	.	MAF_USDA=4.918
NC_035096.1	26225113	.	C	T	.	.	MAF_INRAE=21.519;MAF_USDA=6.471
NC_035096.1	26225167	.	G	A	.	.	MAF_USDA=4.918
NC_035096.1	26225256	.	A	C,T	.	.	MAF_INRAE=26.316;MAF_USDA=1.639
NC_035096.1	26225269	.	C	A	.	.	MAF_USDA=6.25
NC_035096.1	26225350	.	A	C	.	.	MAF_USDA=4.098
NC_035096.1	26225359	.	C	A	.	.	MAF_USDA=2.353
NC_035096.1	26225396	.	T	G	.	.	MAF_USDA=4.098
NC_035096.1	26225440	.	C	G	.	.	MAF_USDA=4.098
NC_035096.1	26225497	.	T	A	.	.	MAF_USDA=10.417
NC_035096.1	26225541	.	G	C	.	.	MAF_USDA=10.417
NC_035096.1	26225562	.	T	C	.	.	MAF_INRAE=43.038;MAF_USDA=41.176
NC_035096.1	26225601	.	T	A	.	.	MAF_USDA=2.941
NC_035096.1	26225810	.	C	A	.	.	MAF_USDA=4.918
NC_035096.1	26225847	.	A	C	.	.	MAF_INRAE=17.722;MAF_USDA=4.118
NC_035096.1	26225891	.	A	G	.	.	MAF_INRAE=24.051;MAF_USDA=12.295
NC_035096.1	26225946	.	C	A	.	.	MAF_INRAE=24.051;MAF_USDA=17.213
NC_035096.1	26225956	.	A	C	.	.	MAF_USDA=2.353
NC_035096.1	26226016	.	G	A	.	.	MAF_USDA=1.639
NC_035096.1	26226130	.	G	A	.	.	MAF_INRAE=10.759;MAF_USDA=9.016
NC_035096.1	26226290	.	A	C	.	.	MAF_INRAE=43.671;MAF_USDA=21.765
NC_035096.1	26226294	.	G	T	.	.	MAF_INRAE=10.759;MAF_USDA=27.647
NC_035096.1	26226308	.	A	T	.	.	MAF_INRAE=32.278;MAF_USDA=33.529
NC_035096.1	26226338	.	T	G	.	.	MAF_INRAE=43.671;MAF_USDA=44.706
NC_035096.1	26226479	.	C	G	.	.	MAF_USDA=2.353
NC_035096.1	26226563	.	C	T	.	.	MAF_USDA=5.738
NC_035096.1	26226613	.	G	A	.	.	MAF_INRAE=20.886;MAF_USDA=5.882
NC_035096.1	26226685	.	G	A	.	.	MAF_USDA=3.529
NC_035096.1	26226711	.	C	T	.	.	MAF_INRAE=9.167
NC_035096.1	26226757	.	G	T	.	.	MAF_USDA=1.695
NC_035096.1	26227303	.	A	T	.	.	MAF_USDA=39.583
NC_035096.1	26227330	.	C	T	.	.	MAF_USDA=1.639
NC_035096.1	26227350	.	A	G	.	.	MAF_USDA=4.098
NC_035096.1	26227552	.	C	G	.	.	MAF_USDA=4.098
NC_035096.1	26227617	.	C	A	.	.	MAF_USDA=3.279
NC_035096.1	26227623	.	C	A	.	.	MAF_INRAE=34.81;MAF_USDA=37.647
NC_035096.1	26227712	.	C	T	.	.	MAF_USDA=2.459
NC_035096.1	26227820	.	A	G	.	.	MAF_INRAE=10.759;MAF_USDA=24.118
NC_035096.1	26227913	.	G	A	.	.	MAF_INRAE=21.519;MAF_USDA=5.294
NC_035096.1	26227969	.	T	G	.	.	MAF_INRAE=23.418;MAF_USDA=12.295
NC_035096.1	26228195	.	C	T	.	.	MAF_USDA=1.639
NC_035096.1	26229833	.	A	G	.	.	MAF_USDA=39.583
NC_035096.1	26229834	.	G	C	.	.	MAF_USDA=39.583
NC_035096.1	26230035	.	T	A	.	.	MAF_USDA=3.529
NC_035096.1	26230046	.	C	G	.	.	MAF_USDA=10.417
NC_035096.1	26230109	.	G	C	.	.	MAF_USDA=3.279
NC_035096.1	26230117	.	T	A	.	.	MAF_INRAE=31.667;MAF_USDA=34.706
NC_035096.1	26230126	.	T	G	.	.	MAF_INRAE=31.667;MAF_USDA=35.294
NC_035096.1	26230142	.	T	C,*	.	.	MAF_INRAE=5.263;MAF_USDA=11.765
NC_035096.1	26230461	.	C	T	.	.	MAF_INRAE=4.167
NC_035096.1	26230527	.	A	T	.	.	MAF_INRAE=23.684
NC_035096.1	26231017	.	T	C	.	.	MAF_USDA=2.083
NC_035096.1	26231066	.	G	A	.	.	MAF_INRAE=23.418
NC_035096.1	26231121	.	A	T	.	.	MAF_INRAE=17.722;MAF_USDA=48.235
NC_035096.1	26231194	.	T	C	.	.	MAF_USDA=5.0
NC_035096.1	26231395	.	C	G	.	.	MAF_USDA=12.5
NC_035096.1	26231411	.	G	A	.	.	MAF_USDA=25.0
NC_035096.1	26231833	.	G	A	.	.	MAF_USDA=45.833
NC_035096.1	26231887	.	A	T	.	.	MAF_USDA=45.833
NC_035096.1	26231984	.	C	G	.	.	MAF_USDA=4.098
NC_035096.1	26232005	.	C	G	.	.	MAF_USDA=4.167
NC_035096.1	26232346	.	A	G	.	.	MAF_USDA=6.557
NC_035096.1	26235071	.	G	T	.	.	MAF_USDA=5.738
NC_035096.1	26235357	.	G	T	.	.	MAF_INRAE=17.089;MAF_USDA=4.762
NC_035096.1	26235661	.	A	G	.	.	MAF_USDA=20.833
NC_035096.1	26235677	.	C	A	.	.	MAF_USDA=9.412
NC_035096.1	26236030	.	G	A	.	.	MAF_INRAE=40.506;MAF_USDA=9.412
NC_035096.1	26236045	.	C	A	.	.	MAF_USDA=1.639
NC_035096.1	26236492	.	C	A	.	.	MAF_USDA=2.542
NC_035096.1	26236899	.	G	A	.	.	MAF_INRAE=17.722;MAF_USDA=48.235
NC_035096.1	26236934	.	C	T	.	.	MAF_USDA=10.417
NC_035096.1	26237284	.	C	A	.	.	MAF_USDA=5.738
NC_035096.1	26237321	.	T	A	.	.	MAF_INRAE=18.354;MAF_USDA=47.647
NC_035096.1	26237337	.	A	T	.	.	MAF_INRAE=18.354;MAF_USDA=46.471
NC_035096.1	26237357	.	A	C	.	.	MAF_USDA=1.639
NC_035096.1	26237363	.	T	C	.	.	MAF_USDA=1.639
NC_035096.1	26237368	.	A	C	.	.	MAF_USDA=2.353
NC_035096.1	26237372	.	T	C	.	.	MAF_USDA=9.836
NC_035096.1	26237376	.	T	G	.	.	MAF_USDA=1.639
NC_035096.1	26237650	.	G	T	.	.	MAF_INRAE=24.051;MAF_USDA=12.295
NC_035096.1	26237699	.	CG	CA	.	.	MAF_USDA=4.167
NC_035096.1	26237754	.	A	C	.	.	MAF_USDA=14.706
NC_035096.1	26237862	.	C	T	.	.	MAF_USDA=7.377
NC_035096.1	26237896	.	AAGGCCTCCCGAGTGTC	AAGGCCTCCCGAGTGTT	.	.	MAF_USDA=37.5
NC_035096.1	26238057	.	G	A	.	.	MAF_INRAE=40.506;MAF_USDA=8.235
NC_035096.1	26238112	.	G	A	.	.	MAF_USDA=1.639
NC_035096.1	26238291	.	A	G	.	.	MAF_INRAE=17.722;MAF_USDA=48.824
NC_035096.1	26238304	.	T	C	.	.	MAF_USDA=1.639
NC_035096.1	26238424	.	C	T	.	.	MAF_USDA=4.918
NC_035096.1	26238436	.	G	A	.	.	MAF_USDA=4.098
NC_035096.1	26238486	.	G	A	.	.	MAF_INRAE=2.5
NC_035096.1	26238490	.	G	A	.	.	MAF_INRAE=2.5
NC_035096.1	26238512	.	C	A	.	.	MAF_INRAE=17.5;MAF_USDA=2.353
NC_035096.1	26238518	.	G	T	.	.	MAF_INRAE=2.5;MAF_USDA=18.824
NC_035096.1	26238532	.	T	C	.	.	MAF_INRAE=3.333
NC_035096.1	26238534	.	G	T	.	.	MAF_INRAE=3.333
NC_035096.1	26238543	.	C	G	.	.	MAF_INRAE=3.333
NC_035096.1	26238650	.	C	T	.	.	MAF_INRAE=17.089;MAF_USDA=3.529
NC_035096.1	26238662	.	C	T	.	.	MAF_USDA=1.176
NC_035096.1	26238772	.	A	G	.	.	MAF_INRAE=20.0
NC_035096.1	26238805	.	T	C	.	.	MAF_INRAE=1.667
NC_035096.1	26238811	.	T	C	.	.	MAF_INRAE=1.667
NC_035096.1	26238814	.	C	A	.	.	MAF_INRAE=1.667
NC_035096.1	26238856	.	C	T	.	.	MAF_INRAE=20.253;MAF_USDA=48.824
NC_035096.1	26238930	.	T	A	.	.	MAF_USDA=47.727
NC_035096.1	26239296	.	C	T	.	.	MAF_USDA=12.5
NC_035096.1	26239427	.	C	T	.	.	MAF_USDA=2.459
NC_035096.1	26239588	.	T	C	.	.	MAF_INRAE=17.722;MAF_USDA=49.412
NC_035096.1	26239908	.	A	T	.	.	MAF_INRAE=1.667
NC_035096.1	26239909	.	T	C	.	.	MAF_INRAE=1.667
NC_035096.1	26239927	.	T	G	.	.	MAF_INRAE=18.987;MAF_USDA=49.412
NC_035096.1	26239928	.	T	C	.	.	MAF_INRAE=20.0;MAF_USDA=48.824
NC_035096.1	26239988	.	G	C	.	.	MAF_USDA=2.083
NC_035096.1	26240173	.	G	A	.	.	MAF_USDA=1.639
NC_035096.1	26240229	.	G	A	.	.	MAF_USDA=2.459
NC_035096.1	26240245	.	C	A	.	.	MAF_INRAE=5.0
NC_035096.1	26240252	.	G	A	.	.	MAF_INRAE=5.0
NC_035096.1	26240253	.	T	C	.	.	MAF_INRAE=5.0
NC_035096.1	26240268	.	T	C	.	.	MAF_USDA=29.167
NC_035096.1	26240283	.	T	G	.	.	MAF_USDA=2.459
NC_035096.1	26240308	.	G	A	.	.	MAF_USDA=3.279
NC_035096.1	26240315	.	C	G	.	.	MAF_USDA=3.279
NC_035096.1	26240340	.	T	C	.	.	MAF_USDA=9.836
NC_035096.1	26240345	.	A	C	.	.	MAF_USDA=4.098
NC_035096.1	26240354	.	A	C	.	.	MAF_USDA=3.279
NC_035096.1	26240362	.	A	C	.	.	MAF_INRAE=43.333
NC_035096.1	26240398	.	G	T	.	.	MAF_INRAE=36.076;MAF_USDA=10.0
NC_035096.1	26240411	.	C	A	.	.	MAF_USDA=6.557
NC_035096.1	26240424	.	C	T	.	.	MAF_USDA=6.557
NC_035096.1	26240426	.	G	T	.	.	MAF_USDA=6.557
NC_035096.1	26240466	.	T	G	.	.	MAF_INRAE=5.0
NC_035096.1	26240497	.	G	A	.	.	MAF_INRAE=11.667;MAF_USDA=3.279
NC_035096.1	26240507	.	A	T	.	.	MAF_INRAE=10.833
NC_035096.1	26240551	.	C	T	.	.	MAF_USDA=3.279
NC_035096.1	26240709	.	T	C	.	.	MAF_USDA=4.167
NC_035096.1	26240781	.	G	A	.	.	MAF_INRAE=40.506;MAF_USDA=8.235
NC_035096.1	26240995	.	G	T	.	.	MAF_USDA=4.118
NC_035096.1	26241137	.	G	A	.	.	MAF_INRAE=27.215;MAF_USDA=14.118
NC_035096.1	26241428	.	G	T	.	.	MAF_USDA=1.639
NC_035096.1	26241461	.	C	T	.	.	MAF_INRAE=27.215;MAF_USDA=15.294
NC_035096.1	26241486	.	C	T	.	.	MAF_INRAE=4.167
NC_035096.1	26241592	.	G	A	.	.	MAF_USDA=2.459
NC_035096.1	26241597	.	C	T	.	.	MAF_INRAE=27.215;MAF_USDA=6.471
NC_035096.1	26241659	.	A	T	.	.	MAF_INRAE=35.443;MAF_USDA=50.0
NC_035096.1	26241812	.	C	A	.	.	MAF_USDA=3.279
NC_035096.1	26241842	.	A	T	.	.	MAF_USDA=1.639
NC_035096.1	26241855	.	G	A	.	.	MAF_INRAE=31.667;MAF_USDA=38.824
NC_035096.1	26241999	.	A	C	.	.	MAF_INRAE=26.582;MAF_USDA=14.706
NC_035096.1	26242020	.	T	A	.	.	MAF_INRAE=4.167;MAF_USDA=6.471
NC_035096.1	26242151	.	T	A	.	.	MAF_INRAE=4.167;MAF_USDA=4.706
NC_035096.1	26242169	.	A	G	.	.	MAF_INRAE=46.835;MAF_USDA=24.118
NC_035096.1	26242289	.	C	T	.	.	MAF_INRAE=4.167;MAF_USDA=5.294
NC_035096.1	26242346	.	G	T	.	.	MAF_USDA=8.197
NC_035096.1	26242398	.	T	A	.	.	MAF_INRAE=47.468;MAF_USDA=25.294
NC_035096.1	26242519	.	G	A	.	.	MAF_INRAE=42.405;MAF_USDA=20.0
NC_035096.1	26242529	.	T	C	.	.	MAF_INRAE=10.0;MAF_USDA=3.279
NC_035096.1	26242599	.	A	T	.	.	MAF_USDA=6.557
NC_035096.1	26242632	.	C	T	.	.	MAF_INRAE=6.667;MAF_USDA=4.706
NC_035096.1	26242640	.	T	A	.	.	MAF_USDA=4.706
NC_035096.1	26242803	.	C	A	.	.	MAF_USDA=3.333
NC_035096.1	26243501	.	T	G	.	.	MAF_USDA=1.639
NC_035096.1	26243553	.	C	A	.	.	MAF_USDA=1.176
NC_035096.1	26243569	.	G	A	.	.	MAF_INRAE=27.215;MAF_USDA=44.643
NC_035096.1	26243585	.	A	G	.	.	MAF_USDA=1.639
NC_035096.1	26243874	.	T	A	.	.	MAF_USDA=1.639
NC_035096.1	26243968	.	G	T	.	.	MAF_USDA=4.118
NC_035096.1	26244098	.	C	A	.	.	MAF_INRAE=3.333;MAF_USDA=12.5
NC_035096.1	26244143	.	A	G	.	.	MAF_USDA=4.118
NC_035096.1	26244286	.	A	G	.	.	MAF_USDA=2.459
NC_035096.1	26244594	.	T	C	.	.	MAF_USDA=1.639
NC_035096.1	26244633	.	T	G	.	.	MAF_INRAE=27.215;MAF_USDA=35.294
NC_035096.1	26244673	.	C	A	.	.	MAF_INRAE=4.167
NC_035096.1	26244687	.	A	G	.	.	MAF_USDA=3.529
NC_035096.1	26244717	.	C	T	.	.	MAF_USDA=17.059
NC_035096.1	26244764	.	A	T	.	.	MAF_INRAE=47.468
NC_035096.1	26244766	.	T	A	.	.	MAF_INRAE=29.747
NC_035096.1	26244784	.	C	T	.	.	MAF_USDA=1.639
NC_035096.1	26244785	.	A	T	.	.	MAF_USDA=1.639
NC_035096.1	26244793	.	G	T	.	.	MAF_USDA=1.639
NC_035096.1	26244795	.	A	T	.	.	MAF_USDA=1.639
NC_035096.1	26244802	.	A	T	.	.	MAF_USDA=1.639
NC_035096.1	26244844	.	G	T	.	.	MAF_INRAE=17.722;MAF_USDA=2.353
NC_035096.1	26244850	.	G	A	.	.	MAF_INRAE=22.152;MAF_USDA=17.647
NC_035096.1	26244935	.	G	C	.	.	MAF_USDA=2.083
NC_035096.1	26245046	.	C	T	.	.	MAF_INRAE=49.167
NC_035096.1	26245097	.	G	A	.	.	MAF_USDA=2.5
NC_035096.1	26245197	.	A	C	.	.	MAF_INRAE=22.152;MAF_USDA=16.471
NC_035096.1	26245223	.	C	G	.	.	MAF_INRAE=49.367;MAF_USDA=31.765
NC_035096.1	26245468	.	T	G	.	.	MAF_INRAE=49.367;MAF_USDA=41.667
NC_035096.1	26245598	.	G	T	.	.	MAF_USDA=4.167
NC_035096.1	26245600	.	G	C	.	.	MAF_USDA=3.571
NC_035096.1	26245737	.	G	A	.	.	MAF_INRAE=49.367;MAF_USDA=36.471
NC_035096.1	26245776	.	G	C	.	.	MAF_USDA=1.667
NC_035096.1	26245807	.	C	A	.	.	MAF_USDA=5.0
NC_035096.1	26245808	.	C	A	.	.	MAF_INRAE=10.0;MAF_USDA=11.667
NC_035096.1	26246427	.	C	T	.	.	MAF_INRAE=17.722
NC_035096.1	26246753	.	C	G	.	.	MAF_INRAE=49.367;MAF_USDA=30.0
NC_035096.1	26246787	.	G	A	.	.	MAF_INRAE=43.671;MAF_USDA=24.118
NC_035096.1	26246833	.	A	C	.	.	MAF_USDA=10.0
NC_035096.1	26246894	.	A	C	.	.	MAF_USDA=32.353
NC_035096.1	26246895	.	G	A	.	.	MAF_USDA=32.941
NC_035096.1	26246943	.	A	T	.	.	MAF_USDA=1.639
NC_035096.1	26247084	.	G	T	.	.	MAF_USDA=4.706
NC_035096.1	26247086	.	C	A	.	.	MAF_USDA=7.377
NC_035096.1	26247124	.	A	T	.	.	MAF_USDA=4.118
NC_035096.1	26247126	.	A	T	.	.	MAF_USDA=4.118
NC_035096.1	26247139	.	G	T	.	.	MAF_USDA=4.118
NC_035096.1	26247176	.	G	A	.	.	MAF_USDA=1.639
NC_035096.1	26247263	.	G	A	.	.	MAF_INRAE=23.418;MAF_USDA=18.75
NC_035096.1	26247294	.	C	G	.	.	MAF_USDA=4.098
NC_035096.1	26247309	.	G	C	.	.	MAF_INRAE=2.5;MAF_USDA=8.235
NC_035096.1	26247329	.	T	C	.	.	MAF_USDA=3.279
NC_035096.1	26247349	.	C	T	.	.	MAF_USDA=3.529
NC_035096.1	26247594	.	C	T	.	.	MAF_USDA=2.459
NC_035096.1	26247780	.	A	C	.	.	MAF_INRAE=6.667;MAF_USDA=4.706
NC_035096.1	26247948	.	A	G	.	.	MAF_INRAE=4.167
NC_035096.1	26247981	.	A	C	.	.	MAF_USDA=4.706
NC_035096.1	26248016	.	C	G	.	.	MAF_INRAE=9.167
NC_035096.1	26248021	.	A	G	.	.	MAF_INRAE=9.167
NC_035096.1	26248025	.	C	A	.	.	MAF_INRAE=10.833
NC_035096.1	26248034	.	C	A	.	.	MAF_INRAE=9.167
NC_035096.1	26248036	.	C	T	.	.	MAF_INRAE=9.167
NC_035096.1	26248042	.	G	A	.	.	MAF_INRAE=9.167;MAF_USDA=45.833
NC_035096.1	26248050	.	C	T	.	.	MAF_INRAE=25.833;MAF_USDA=32.353
NC_035096.1	26248069	.	T	A	.	.	MAF_INRAE=14.167
NC_035096.1	26248075	.	T	G	.	.	MAF_INRAE=15.0
NC_035096.1	26248088	.	G	A	.	.	MAF_INRAE=14.167
NC_035096.1	26248090	.	T	G	.	.	MAF_INRAE=11.667
NC_035096.1	26248091	.	T	G	.	.	MAF_INRAE=11.667
NC_035096.1	26248093	.	C	T	.	.	MAF_INRAE=11.667
NC_035096.1	26248100	.	G	T	.	.	MAF_INRAE=10.833
NC_035096.1	26248101	.	G	A	.	.	MAF_INRAE=10.0
NC_035096.1	26248106	.	C	A	.	.	MAF_INRAE=4.167
NC_035096.1	26248107	.	A	G	.	.	MAF_INRAE=4.167
NC_035096.1	26248112	.	A	G	.	.	MAF_INRAE=4.167
NC_035096.1	26248122	.	A	C	.	.	MAF_INRAE=4.167
NC_035096.1	26248130	.	T	C	.	.	MAF_INRAE=4.167;MAF_USDA=16.471
NC_035096.1	26248138	.	G	A	.	.	MAF_INRAE=5.833;MAF_USDA=16.393
NC_035096.1	26248142	.	C	T	.	.	MAF_INRAE=1.667;MAF_USDA=10.656
NC_035096.1	26248174	.	G	C	.	.	MAF_INRAE=4.167
NC_035096.1	26248185	.	G	A	.	.	MAF_INRAE=3.333
NC_035096.1	26248198	.	T	C	.	.	MAF_INRAE=3.333
NC_035096.1	26248388	.	T	C	.	.	MAF_USDA=1.639
NC_035096.1	26248432	.	A	C	.	.	MAF_USDA=4.918
NC_035096.1	26248490	.	C	A	.	.	MAF_USDA=4.118
NC_035096.1	26248569	.	A	C	.	.	MAF_INRAE=4.167;MAF_USDA=4.706
NC_035096.1	26248723	.	T	G	.	.	MAF_USDA=4.118
NC_035096.1	26248937	.	C	A	.	.	MAF_USDA=2.353
NC_035096.1	26248942	.	G	T	.	.	MAF_USDA=2.353
NC_035096.1	26249007	.	G	A	.	.	MAF_INRAE=6.667;MAF_USDA=4.706
NC_035096.1	26249052	.	G	A	.	.	MAF_INRAE=10.526;MAF_USDA=11.176
NC_035096.1	26249222	.	T	A	.	.	MAF_USDA=12.5
NC_035096.1	26249231	.	G	C	.	.	MAF_INRAE=4.43;MAF_USDA=4.098
NC_035096.1	26249309	.	C	T	.	.	MAF_USDA=1.639
NC_035096.1	26249385	.	G	T	.	.	MAF_USDA=3.529
NC_035096.1	26249534	.	T	C	.	.	MAF_INRAE=27.215;MAF_USDA=48.824
NC_035096.1	26249615	.	G	T	.	.	MAF_USDA=2.459
NC_035096.1	26249659	.	A	C	.	.	MAF_USDA=3.279
NC_035096.1	26249758	.	A	C	.	.	MAF_INRAE=27.848;MAF_USDA=21.176
NC_035096.1	26249819	.	T	C	.	.	MAF_INRAE=27.215;MAF_USDA=21.176
NC_035096.1	26249824	.	G	C	.	.	MAF_USDA=4.098
NC_035096.1	26250145	.	T	A	.	.	MAF_INRAE=27.215;MAF_USDA=6.548
NC_035096.1	26250150	.	G	T	.	.	MAF_USDA=6.25
NC_035096.1	26250197	.	T	G	.	.	MAF_INRAE=26.316;MAF_USDA=48.81
NC_035096.1	26250245	.	C	A	.	.	MAF_USDA=20.588
NC_035096.1	26250310	.	C	T	.	.	MAF_USDA=1.639
NC_035096.1	26250342	.	A	G	.	.	MAF_INRAE=27.215;MAF_USDA=49.412
NC_035096.1	26250382	.	A	T	.	.	MAF_USDA=41.667
NC_035096.1	26250426	.	A	G	.	.	MAF_INRAE=10.0;MAF_USDA=1.639
NC_035096.1	26250481	.	T	C	.	.	MAF_INRAE=6.667;MAF_USDA=12.5
NC_035096.1	26250964	.	C	T	.	.	MAF_INRAE=26.582;MAF_USDA=25.294
NC_035096.1	26251486	.	A	C	.	.	MAF_USDA=1.667
NC_035096.1	26251546	.	A	G	.	.	MAF_USDA=2.5
NC_035096.1	26251553	.	A	C	.	.	MAF_USDA=2.083
NC_035096.1	26251564	.	T	A	.	.	MAF_INRAE=20.0
NC_035096.1	26251621	.	G	A	.	.	MAF_USDA=13.529
NC_035096.1	26251763	.	T	G	.	.	MAF_USDA=9.836
NC_035096.1	26251810	.	G	T	.	.	MAF_USDA=1.639
NC_035096.1	26251818	.	T	G	.	.	MAF_USDA=1.639
NC_035096.1	26251874	.	G	C	.	.	MAF_INRAE=36.076;MAF_USDA=45.882
NC_035096.1	26251885	.	C	A	.	.	MAF_INRAE=15.823;MAF_USDA=11.176
NC_035096.1	26251948	.	G	T	.	.	MAF_USDA=2.353
NC_035096.1	26252050	.	A	C	.	.	MAF_INRAE=3.333
NC_035096.1	26252055	.	C	A	.	.	MAF_USDA=1.695
NC_035096.1	26252209	.	T	C	.	.	MAF_USDA=6.25
NC_035096.1	26252471	.	A	G	.	.	MAF_USDA=3.529
NC_035096.1	26252532	.	A	G	.	.	MAF_USDA=4.918
NC_035096.1	26252778	.	T	G	.	.	MAF_USDA=1.639
NC_035096.1	26252845	.	A	G	.	.	MAF_USDA=4.706
NC_035096.1	26252888	.	T	A	.	.	MAF_INRAE=22.152;MAF_USDA=16.471
NC_035096.1	26252952	.	C	T	.	.	MAF_USDA=3.529
NC_035096.1	26252994	.	G	A	.	.	MAF_USDA=2.459
NC_035096.1	26253191	.	A	G	.	.	MAF_USDA=4.098
NC_035096.1	26253222	.	T	A	.	.	MAF_USDA=2.459
NC_035096.1	26253394	.	C	G	.	.	MAF_USDA=4.098
NC_035096.1	26253441	.	A	C	.	.	MAF_USDA=1.639
NC_035096.1	26253685	.	G	A	.	.	MAF_USDA=2.459
NC_035096.1	26253700	.	A	G	.	.	MAF_USDA=2.459
NC_035096.1	26253728	.	C	T	.	.	MAF_USDA=4.098
NC_035096.1	26253844	.	C	A	.	.	MAF_USDA=4.098
NC_035096.1	26253902	.	A	C	.	.	MAF_USDA=1.639
NC_035096.1	26253903	.	T	A	.	.	MAF_INRAE=33.544;MAF_USDA=21.765
NC_035096.1	26253910	.	T	A	.	.	MAF_USDA=4.706
NC_035096.1	26253941	.	A	G	.	.	MAF_USDA=6.557
NC_035096.1	26254071	.	C	A	.	.	MAF_USDA=1.639
NC_035096.1	26254080	.	G	A	.	.	MAF_INRAE=10.526;MAF_USDA=11.176
NC_035096.1	26254293	.	G	T	.	.	MAF_USDA=1.639
NC_035096.1	26254302	.	C	T	.	.	MAF_USDA=7.377
NC_035096.1	26254351	.	C	T	.	.	MAF_INRAE=3.333
NC_035096.1	26254352	.	G	A	.	.	MAF_USDA=3.279
NC_035096.1	26254408	.	T	G	.	.	MAF_INRAE=6.667;MAF_USDA=4.706
NC_035096.1	26254432	.	A	C	.	.	MAF_INRAE=3.333;MAF_USDA=19.412
NC_035096.1	26254683	.	G	C	.	.	MAF_INRAE=15.823;MAF_USDA=5.882
NC_035096.1	26254730	.	C	A	.	.	MAF_USDA=1.639
NC_035096.1	26254827	.	T	G	.	.	MAF_USDA=2.459
NC_035096.1	26254844	.	T	A	.	.	MAF_USDA=4.098
NC_035096.1	26254951	.	C	T	.	.	MAF_USDA=5.738
NC_035096.1	26255210	.	T	C	.	.	MAF_USDA=4.098
NC_035096.1	26255234	.	C	A	.	.	MAF_INRAE=17.722;MAF_USDA=12.941
NC_035096.1	26255476	.	T	C	.	.	MAF_INRAE=3.333;MAF_USDA=20.0
NC_035096.1	26255661	.	G	A	.	.	MAF_INRAE=3.333;MAF_USDA=21.765
NC_035096.1	26255786	.	T	G	.	.	MAF_INRAE=3.333
NC_035096.1	26255955	.	C	T	.	.	MAF_USDA=4.918
NC_035096.1	26255999	.	T	A	.	.	MAF_INRAE=17.722;MAF_USDA=7.229
NC_035096.1	26256003	.	T	A	.	.	MAF_USDA=4.167
NC_035096.1	26256004	.	T	A	.	.	MAF_INRAE=23.684
NC_035096.1	26256005	.	A	T	.	.	MAF_INRAE=15.789
NC_035096.1	26256014	.	A	C	.	.	MAF_INRAE=17.722
NC_035096.1	26256194	.	A	G	.	.	MAF_INRAE=22.152;MAF_USDA=16.471
NC_035096.1	26256221	.	G	A	.	.	MAF_USDA=1.639
NC_035096.1	26256222	.	G	T	.	.	MAF_USDA=1.639
NC_035096.1	26256231	.	T	A	.	.	MAF_USDA=1.639
NC_035096.1	26256314	.	T	G	.	.	MAF_USDA=3.279
NC_035096.1	26256338	.	A	C	.	.	MAF_USDA=6.557
NC_035096.1	26256345	.	G	A	.	.	MAF_USDA=1.639
NC_035096.1	26256407	.	T	A	.	.	MAF_INRAE=2.5;MAF_USDA=7.647
NC_035096.1	26256496	.	G	T	.	.	MAF_USDA=1.639
NC_035096.1	26256774	.	T	A	.	.	MAF_USDA=4.098
NC_035096.1	26256880	.	C	A	.	.	MAF_USDA=3.279
NC_035096.1	26256895	.	G	A	.	.	MAF_USDA=1.639
NC_035096.1	26256986	.	C	T	.	.	MAF_USDA=3.529
NC_035096.1	26257127	.	G	A	.	.	MAF_INRAE=3.333;MAF_USDA=4.118
NC_035096.1	26257510	.	C	A	.	.	MAF_INRAE=3.333;MAF_USDA=8.824
NC_035096.1	26257544	.	A	G	.	.	MAF_USDA=3.529
NC_035096.1	26257633	.	C	T	.	.	MAF_INRAE=36.709;MAF_USDA=24.706
NC_035096.1	26257707	.	C	T	.	.	MAF_USDA=2.459
NC_035096.1	26257796	.	A	C	.	.	MAF_INRAE=27.215
NC_035096.1	26257831	.	G	T	.	.	MAF_USDA=3.529
NC_035096.1	26258242	.	C	T	.	.	MAF_USDA=5.738
NC_035096.1	26258243	.	G	A	.	.	MAF_USDA=1.639
NC_035096.1	26258363	.	T	A	.	.	MAF_USDA=1.639
NC_035096.1	26258370	.	C	T	.	.	MAF_USDA=1.639
NC_035096.1	26258384	.	G	T	.	.	MAF_USDA=1.639
NC_035096.1	26258393	.	G	T	.	.	MAF_INRAE=13.291;MAF_USDA=1.639
NC_035096.1	26258397	.	C	T	.	.	MAF_USDA=1.639
NC_035096.1	26258398	.	G	C	.	.	MAF_INRAE=13.291;MAF_USDA=1.639
NC_035096.1	26258481	.	C	A	.	.	MAF_USDA=1.667
NC_035096.1	26258568	.	A	C	.	.	MAF_INRAE=19.62;MAF_USDA=12.295
NC_035096.1	26258579	.	T	G	.	.	MAF_USDA=13.115
NC_035096.1	26258643	.	G	T	.	.	MAF_USDA=1.639
NC_035096.1	26258775	.	A	C	.	.	MAF_USDA=4.918
NC_035096.1	26258862	.	A	G	.	.	MAF_INRAE=2.5
NC_035096.1	26258879	.	G	A	.	.	MAF_USDA=3.529
NC_035096.1	26259054	.	A	G	.	.	MAF_USDA=5.738
NC_035096.1	26259238	.	C	A	.	.	MAF_USDA=12.295
NC_035096.1	26259244	.	G	A	.	.	MAF_INRAE=12.658;MAF_USDA=8.235
NC_035096.1	26259267	.	A	T	.	.	MAF_INRAE=10.0;MAF_USDA=2.459
NC_035096.1	26259320	.	T	C	.	.	MAF_USDA=3.279
NC_035096.1	26259410	.	A	C	.	.	MAF_USDA=4.098
NC_035096.1	26259463	.	C	A	.	.	MAF_USDA=12.295
NC_035096.1	26259602	.	T	G	.	.	MAF_USDA=1.667
NC_035096.1	26259831	.	A	T	.	.	MAF_INRAE=15.823;MAF_USDA=3.529
NC_035096.1	26259840	.	T	C	.	.	MAF_USDA=1.639
NC_035096.1	26259842	.	T	G	.	.	MAF_USDA=2.353
NC_035096.1	26259963	.	T	A	.	.	MAF_INRAE=36.709;MAF_USDA=24.706
NC_035096.1	26260054	.	G	T	.	.	MAF_USDA=1.639
NC_035096.1	26260118	.	A	G	.	.	MAF_USDA=6.25
NC_035096.1	26260228	.	C	A	.	.	MAF_USDA=3.279
NC_035096.1	26260579	.	A	G	.	.	MAF_USDA=3.279
NC_035096.1	26260691	.	C	T	.	.	MAF_USDA=2.459
NC_035096.1	26260856	.	G	A	.	.	MAF_USDA=1.765
NC_035096.1	26260862	.	C	G	.	.	MAF_INRAE=36.709;MAF_USDA=25.294
NC_035096.1	26260911	.	C	A	.	.	MAF_USDA=7.647
NC_035096.1	26261076	.	G	T	.	.	MAF_USDA=10.119
NC_035096.1	26261113	.	C	T	.	.	MAF_USDA=4.118
NC_035096.1	26261304	.	T	C	.	.	MAF_USDA=13.115
NC_035096.1	26261548	.	T	A	.	.	MAF_INRAE=36.709;MAF_USDA=25.882
NC_035096.1	26261752	.	C	T	.	.	MAF_INRAE=34.81;MAF_USDA=30.588
NC_035096.1	26261784	.	G	A	.	.	MAF_INRAE=4.167;MAF_USDA=4.706
NC_035096.1	26261865	.	G	A	.	.	MAF_INRAE=17.722;MAF_USDA=4.706
NC_035096.1	26262047	.	C	A	.	.	MAF_USDA=2.459
NC_035096.1	26262096	.	T	A	.	.	MAF_USDA=1.639
NC_035096.1	26262237	.	G	A	.	.	MAF_INRAE=27.848;MAF_USDA=11.176
NC_035096.1	26262251	.	A	T	.	.	MAF_USDA=4.118
NC_035096.1	26262612	.	A	C	.	.	MAF_INRAE=10.526;MAF_USDA=11.176
NC_035096.1	26262613	.	T	A	.	.	MAF_USDA=11.176
NC_035096.1	26262614	.	G	C	.	.	MAF_USDA=11.176
NC_035096.1	26262620	.	C	A	.	.	MAF_INRAE=27.215;MAF_USDA=21.176
NC_035096.1	26262633	.	T	C	.	.	MAF_INRAE=34.81;MAF_USDA=47.647
NC_035096.1	26262874	.	G	A	.	.	MAF_USDA=5.357
NC_035096.1	26262958	.	A	G	.	.	MAF_USDA=2.459
NC_035096.1	26262963	.	G	C	.	.	MAF_INRAE=22.152;MAF_USDA=17.059
NC_035096.1	26263005	.	C	G	.	.	MAF_INRAE=10.0;MAF_USDA=25.41
NC_035096.1	26263025	.	C	T	.	.	MAF_INRAE=34.81;MAF_USDA=44.118
NC_035096.1	26263111	.	G	C	.	.	MAF_USDA=4.098
NC_035096.1	26263340	.	G	A	.	.	MAF_USDA=5.738
NC_035096.1	26263363	.	G	T	.	.	MAF_USDA=22.951
NC_035096.1	26263389	.	G	A	.	.	MAF_USDA=3.279
NC_035096.1	26263525	.	T	A	.	.	MAF_INRAE=13.924
NC_035096.1	26263550	.	A	T	.	.	MAF_USDA=2.459
NC_035096.1	26263579	.	G	A	.	.	MAF_USDA=1.639
NC_035096.1	26263639	.	G	A	.	.	MAF_USDA=2.459
NC_035096.1	26263643	.	A	T	.	.	MAF_USDA=2.459
NC_035096.1	26263752	.	G	A	.	.	MAF_INRAE=10.0;MAF_USDA=21.311
NC_035096.1	26263778	.	T	G	.	.	MAF_USDA=23.77
NC_035096.1	26263824	.	A	T	.	.	MAF_INRAE=10.0;MAF_USDA=26.23
NC_035096.1	26263939	.	G	C	.	.	MAF_USDA=1.639
NC_035096.1	26263943	.	C	T	.	.	MAF_USDA=2.459
NC_035096.1	26263944	.	G	A	.	.	MAF_INRAE=20.253;MAF_USDA=12.295
NC_035096.1	26263990	.	C	T	.	.	MAF_INRAE=10.0;MAF_USDA=26.23
NC_035096.1	26264034	.	C	T	.	.	MAF_INRAE=2.5;MAF_USDA=8.235
NC_035096.1	26264254	.	G	A	.	.	MAF_USDA=2.459
NC_035096.1	26264405	.	T	G	.	.	MAF_USDA=4.118
NC_035096.1	26264582	.	G	A	.	.	MAF_INRAE=2.5;MAF_USDA=7.059
NC_035096.1	26264890	.	G	C	.	.	MAF_USDA=22.131
NC_035096.1	26264941	.	C	T	.	.	MAF_USDA=2.459
NC_035096.1	26265005	.	T	G	.	.	MAF_INRAE=17.089;MAF_USDA=2.353
NC_035096.1	26265050	.	G	T	.	.	MAF_INRAE=27.215;MAF_USDA=43.529
NC_035096.1	26265403	.	T	G	.	.	MAF_USDA=3.279
NC_035096.1	26265469	.	G	A	.	.	MAF_INRAE=48.101;MAF_USDA=15.882
NC_035096.1	26265495	.	G	C	.	.	MAF_USDA=6.557
NC_035096.1	26265661	.	T	C	.	.	MAF_INRAE=15.19;MAF_USDA=3.529
NC_035096.1	26265678	.	C	T	.	.	MAF_USDA=4.098
NC_035096.1	26265742	.	A	T	.	.	MAF_INRAE=27.215;MAF_USDA=21.176
NC_035096.1	26265863	.	G	C	.	.	MAF_USDA=3.279
NC_035096.1	26265869	.	G	A	.	.	MAF_USDA=1.639
NC_035096.1	26265988	.	A	G	.	.	MAF_INRAE=48.101;MAF_USDA=31.176
NC_035096.1	26266054	.	A	G	.	.	MAF_INRAE=27.215;MAF_USDA=21.176
NC_035096.1	26266056	.	G	T	.	.	MAF_USDA=4.706
NC_035096.1	26266091	.	C	T	.	.	MAF_INRAE=48.101;MAF_USDA=16.667
NC_035096.1	26266136	.	G	A	.	.	MAF_INRAE=48.101;MAF_USDA=31.176
NC_035096.1	26266137	.	G	T	.	.	MAF_INRAE=48.333;MAF_USDA=31.176
NC_035096.1	26266138	.	C	A	.	.	MAF_USDA=2.459
NC_035096.1	26266401	.	A	T	.	.	MAF_INRAE=5.063;MAF_USDA=36.471
NC_035096.1	26266684	.	G	T	.	.	MAF_INRAE=10.526;MAF_USDA=23.77
NC_035096.1	26266904	.	A	C	.	.	MAF_INRAE=27.215;MAF_USDA=19.412
NC_035096.1	26267014	.	C	A	.	.	MAF_USDA=4.098
NC_035096.1	26267286	.	G	T	.	.	MAF_USDA=3.279
NC_035096.1	26267576	.	A	T	.	.	MAF_INRAE=3.333
NC_035096.1	26267621	.	G	C	.	.	MAF_USDA=1.667
NC_035096.1	26267625	.	A	G	.	.	MAF_USDA=2.459
NC_035096.1	26267650	.	C	T	.	.	MAF_INRAE=22.785;MAF_USDA=18.75
NC_035096.1	26267767	.	T	C	.	.	MAF_INRAE=15.823;MAF_USDA=3.529
NC_035096.1	26267827	.	A	C	.	.	MAF_INRAE=28.481;MAF_USDA=20.588
NC_035096.1	26267841	.	T	C	.	.	MAF_USDA=4.098
NC_035096.1	26267879	.	G	T	.	.	MAF_INRAE=27.215;MAF_USDA=21.765
NC_035096.1	26267894	.	C	G	.	.	MAF_USDA=21.311
NC_035096.1	26267896	.	T	C	.	.	MAF_INRAE=15.823;MAF_USDA=3.529
NC_035096.1	26268069	.	C	T	.	.	MAF_USDA=6.25
NC_035096.1	26268091	.	G	A	.	.	MAF_INRAE=9.494
NC_035096.1	26268094	.	G	A	.	.	MAF_USDA=4.098
NC_035096.1	26268141	.	G	T	.	.	MAF_USDA=6.471
NC_035096.1	26268584	.	T	C	.	.	MAF_USDA=2.459
NC_035096.1	26268636	.	C	G	.	.	MAF_INRAE=6.962;MAF_USDA=3.279
NC_035096.1	26268641	.	T	A	.	.	MAF_USDA=3.279
NC_035096.1	26268642	.	A	C	.	.	MAF_USDA=3.279
NC_035096.1	26268649	.	G	C	.	.	MAF_USDA=6.557
NC_035096.1	26268709	.	C	T	.	.	MAF_USDA=6.557
NC_035096.1	26268811	.	G	A	.	.	MAF_INRAE=5.0;MAF_USDA=12.295
NC_035096.1	26268835	.	T	A	.	.	MAF_USDA=1.639
NC_035096.1	26268851	.	A	G	.	.	MAF_INRAE=5.0;MAF_USDA=2.459
NC_035096.1	26268977	.	C	T	.	.	MAF_INRAE=25.949;MAF_USDA=16.471
NC_035096.1	26269074	.	G	A	.	.	MAF_USDA=6.557
NC_035096.1	26269234	.	C	T	.	.	MAF_USDA=1.639
NC_035096.1	26269268	.	C	G	.	.	MAF_INRAE=5.0;MAF_USDA=18.852
NC_035096.1	26269279	.	T	A	.	.	MAF_USDA=1.639
NC_035096.1	26269573	.	T	C	.	.	MAF_USDA=2.459
NC_035096.1	26269878	.	A	C	.	.	MAF_USDA=12.5
NC_035096.1	26269958	.	G	A	.	.	MAF_USDA=2.459
NC_035096.1	26270005	.	T	A	.	.	MAF_USDA=1.639
NC_035096.1	26270109	.	T	A	.	.	MAF_USDA=2.459
NC_035096.1	26270864	.	A	G	.	.	MAF_USDA=25.41
NC_035096.1	26270883	.	T	C	.	.	MAF_USDA=3.529
NC_035096.1	26270913	.	A	C	.	.	MAF_USDA=6.471
NC_035096.1	26270950	.	A	C	.	.	MAF_INRAE=10.526;MAF_USDA=4.167
NC_035096.1	26271539	.	G	T	.	.	MAF_INRAE=3.165;MAF_USDA=7.647
NC_035096.1	26271552	.	G	A	.	.	MAF_INRAE=5.0;MAF_USDA=4.706
NC_035096.1	26272334	.	C	T	.	.	MAF_INRAE=13.291
NC_035096.1	26272340	.	T	G	.	.	MAF_INRAE=16.456;MAF_USDA=18.75
NC_035096.1	26272564	.	C	A	.	.	MAF_USDA=2.459
NC_035096.1	26272577	.	A	G	.	.	MAF_INRAE=14.557;MAF_USDA=16.471
NC_035096.1	26272599	.	G	C	.	.	MAF_USDA=2.459
NC_035096.1	26272613	.	C	A	.	.	MAF_USDA=2.083
NC_035096.1	26272627	.	C	T	.	.	MAF_USDA=1.639
NC_035096.1	26272654	.	C	A	.	.	MAF_INRAE=18.987;MAF_USDA=5.738
NC_035096.1	26272696	.	C	A	.	.	MAF_INRAE=5.263;MAF_USDA=11.176
NC_035096.1	26272783	.	G	A	.	.	MAF_USDA=10.656
NC_035096.1	26272821	.	A	C	.	.	MAF_USDA=4.098
NC_035096.1	26273055	.	A	G	.	.	MAF_USDA=4.918
NC_035096.1	26273359	.	C	A	.	.	MAF_USDA=12.5
NC_035096.1	26273383	.	A	T	.	.	MAF_INRAE=49.367;MAF_USDA=37.5
NC_035096.1	26273384	.	T	C	.	.	MAF_INRAE=25.949;MAF_USDA=16.667
NC_035096.1	26273600	.	G	A	.	.	MAF_USDA=4.118
NC_035096.1	26273722	.	C	T	.	.	MAF_USDA=17.647
NC_035096.1	26273728	.	C	A	.	.	MAF_USDA=1.639
NC_035096.1	26273771	.	C	T	.	.	MAF_INRAE=10.0;MAF_USDA=5.294
NC_035096.1	26273775	.	A	C	.	.	MAF_USDA=3.279
NC_035096.1	26274063	.	C	A	.	.	MAF_USDA=6.25
NC_035096.1	26275112	.	C	A	.	.	MAF_INRAE=25.949;MAF_USDA=16.471
NC_035096.1	26275348	.	A	T	.	.	MAF_INRAE=10.127;MAF_USDA=9.412
NC_035096.1	26275990	.	T	A	.	.	MAF_INRAE=13.158;MAF_USDA=20.833
NC_035096.1	26276036	.	C	A	.	.	MAF_USDA=14.583
NC_035096.1	26276212	.	T	G	.	.	MAF_INRAE=25.949;MAF_USDA=15.294
NC_035096.1	26276360	.	G	A	.	.	MAF_INRAE=24.051;MAF_USDA=11.765
NC_035096.1	26276486	.	C	T	.	.	MAF_INRAE=39.873;MAF_USDA=36.471
NC_035096.1	26276544	.	G	A	.	.	MAF_USDA=2.083
NC_035096.1	26276852	.	A	C	.	.	MAF_USDA=1.639
NC_035096.1	26276934	.	T	A	.	.	MAF_INRAE=18.987;MAF_USDA=5.738
NC_035096.1	26276935	.	A	T	.	.	MAF_USDA=4.706
NC_035096.1	26276960	.	A	T	.	.	MAF_USDA=4.706
NC_035096.1	26277067	.	C	T	.	.	MAF_USDA=6.557
NC_035096.1	26277165	.	G	C	.	.	MAF_USDA=1.176
NC_035096.1	26277273	.	T	C	.	.	MAF_USDA=1.176
NC_035096.1	26277338	.	G	C	.	.	MAF_USDA=2.459
NC_035096.1	26277345	.	C	T	.	.	MAF_INRAE=5.0;MAF_USDA=4.706
NC_035096.1	26277351	.	A	C	.	.	MAF_INRAE=24.051;MAF_USDA=13.529
NC_035096.1	26277421	.	C	T	.	.	MAF_USDA=3.529
NC_035096.1	26277552	.	A	C	.	.	MAF_USDA=10.417
NC_035096.1	26277722	.	T	A	.	.	MAF_INRAE=8.861;MAF_USDA=17.213
NC_035096.1	26277774	.	T	A	.	.	MAF_USDA=1.765
NC_035096.1	26277796	.	A	G	.	.	MAF_INRAE=3.165;MAF_USDA=7.059
NC_035096.1	26278016	.	C	G	.	.	MAF_INRAE=18.987;MAF_USDA=5.738
NC_035096.1	26278105	.	T	A	.	.	MAF_INRAE=24.051;MAF_USDA=12.941
NC_035096.1	26278185	.	G	C	.	.	MAF_USDA=1.176
NC_035096.1	26278186	.	C	T	.	.	MAF_USDA=5.738
NC_035096.1	26278206	.	TC	TA	.	.	MAF_USDA=16.667
NC_035096.1	26278207	.	C	A	.	.	MAF_INRAE=25.316
NC_035096.1	26278319	.	A	C	.	.	MAF_INRAE=13.924;MAF_USDA=3.279
NC_035096.1	26278471	.	A	G	.	.	MAF_USDA=18.75
NC_035096.1	26278475	.	G	A	.	.	MAF_INRAE=1.667
NC_035096.1	26278490	.	T	A	.	.	MAF_USDA=4.098
NC_035096.1	26278591	.	C	A	.	.	MAF_INRAE=8.861;MAF_USDA=24.706
NC_035096.1	26278751	.	T	A	.	.	MAF_USDA=1.639
NC_035096.1	26278892	.	T	G	.	.	MAF_USDA=3.279
NC_035096.1	26279033	.	T	G	.	.	MAF_USDA=1.639
NC_035096.1	26279084	.	G	A	.	.	MAF_USDA=12.941
NC_035096.1	26279186	.	A	C	.	.	MAF_USDA=1.639
NC_035096.1	26279203	.	G	T	.	.	MAF_USDA=8.824
NC_035096.1	26279206	.	T	C	.	.	MAF_INRAE=4.167;MAF_USDA=5.294
NC_035096.1	26279207	.	C	A	.	.	MAF_USDA=4.118
NC_035096.1	26279238	.	G	T	.	.	MAF_INRAE=17.722;MAF_USDA=2.353
NC_035096.1	26279244	.	A	C	.	.	MAF_INRAE=8.861;MAF_USDA=9.412
NC_035096.1	26279257	.	G	T	.	.	MAF_USDA=1.639
NC_035096.1	26279318	.	T	C	.	.	MAF_USDA=5.738
NC_035096.1	26279336	.	A	T	.	.	MAF_USDA=4.918
NC_035096.1	26279342	.	T	G	.	.	MAF_USDA=1.639
NC_035096.1	26279357	.	C	T	.	.	MAF_INRAE=23.418;MAF_USDA=20.0
NC_035096.1	26279390	.	T	G	.	.	MAF_USDA=1.639
NC_035096.1	26279430	.	A	T	.	.	MAF_USDA=2.083
NC_035096.1	26279467	.	A	T	.	.	MAF_INRAE=40.506;MAF_USDA=20.0
NC_035096.1	26279475	.	C	T	.	.	MAF_USDA=3.529
NC_035096.1	26279487	.	C	A	.	.	MAF_INRAE=40.506;MAF_USDA=20.0
NC_035096.1	26279488	.	A	T	.	.	MAF_INRAE=38.333;MAF_USDA=20.588
NC_035096.1	26279698	.	T	G	.	.	MAF_INRAE=40.506;MAF_USDA=20.588
NC_035096.1	26279699	.	T	G	.	.	MAF_USDA=2.459
NC_035096.1	26279827	.	G	A	.	.	MAF_INRAE=22.785;MAF_USDA=9.412
NC_035096.1	26279910	.	A	C	.	.	MAF_USDA=5.294
NC_035096.1	26279957	.	A	G	.	.	MAF_USDA=4.098
NC_035096.1	26279963	.	C	T	.	.	MAF_USDA=4.918
NC_035096.1	26280008	.	C	A	.	.	MAF_INRAE=20.833;MAF_USDA=7.059
NC_035096.1	26280037	.	A	G	.	.	MAF_USDA=2.459
NC_035096.1	26280069	.	C	T	.	.	MAF_USDA=7.647
NC_035096.1	26280265	.	C	T	.	.	MAF_USDA=5.0
NC_035096.1	26280316	.	T	G	.	.	MAF_INRAE=6.962;MAF_USDA=3.333
NC_035096.1	26280394	.	A	T	.	.	MAF_USDA=6.25
NC_035096.1	26280440	.	T	C	.	.	MAF_INRAE=5.263;MAF_USDA=15.882
NC_035096.1	26280456	.	C	A	.	.	MAF_INRAE=5.263;MAF_USDA=4.098
NC_035096.1	26280531	.	C	T	.	.	MAF_INRAE=5.263;MAF_USDA=11.176
NC_035096.1	26280557	.	T	C	.	.	MAF_USDA=5.738
NC_035096.1	26280598	.	C	G	.	.	MAF_INRAE=5.263;MAF_USDA=29.167
NC_035096.1	26280675	.	G	T	.	.	MAF_INRAE=3.165;MAF_USDA=11.765
NC_035096.1	26280837	.	T	A	.	.	MAF_USDA=5.738
NC_035096.1	26280849	.	C	A	.	.	MAF_INRAE=25.316;MAF_USDA=8.824
NC_035096.1	26281060	.	G	T	.	.	MAF_USDA=2.459
NC_035096.1	26281116	.	G	T	.	.	MAF_INRAE=10.0;MAF_USDA=1.639
NC_035096.1	26281163	.	A	T	.	.	MAF_INRAE=5.0;MAF_USDA=6.471
NC_035096.1	26281167	.	T	G	.	.	MAF_USDA=1.639
NC_035096.1	26281188	.	G	C	.	.	MAF_USDA=6.557
NC_035096.1	26281254	.	T	C	.	.	MAF_USDA=3.279
NC_035096.1	26281258	.	G	A	.	.	MAF_INRAE=3.165;MAF_USDA=12.353
NC_035096.1	26281292	.	C	T	.	.	MAF_USDA=5.738
NC_035096.1	26281372	.	T	A	.	.	MAF_USDA=18.824
NC_035096.1	26281495	.	T	C	.	.	MAF_USDA=1.176
NC_035096.1	26281694	.	C	T	.	.	MAF_USDA=1.176
NC_035096.1	26281727	.	G	A	.	.	MAF_INRAE=3.165;MAF_USDA=12.941
NC_035096.1	26281750	.	A	C	.	.	MAF_INRAE=17.722;MAF_USDA=2.353
NC_035096.1	26281753	.	T	G	.	.	MAF_USDA=6.557
NC_035096.1	26281757	.	A	T	.	.	MAF_USDA=1.639
NC_035096.1	26281795	.	A	G	.	.	MAF_USDA=1.639
NC_035096.1	26282100	.	C	T	.	.	MAF_INRAE=5.263;MAF_USDA=12.941
NC_035096.1	26282193	.	A	G	.	.	MAF_USDA=2.459
NC_035096.1	26282271	.	G	T	.	.	MAF_INRAE=5.263;MAF_USDA=11.765
NC_035096.1	26282323	.	T	A	.	.	MAF_USDA=6.557
NC_035096.1	26282386	.	T	G	.	.	MAF_USDA=1.639
NC_035096.1	26282561	.	C	T	.	.	MAF_USDA=2.459
NC_035096.1	26282624	.	G	A	.	.	MAF_INRAE=18.987
NC_035096.1	26282670	.	C	A	.	.	MAF_INRAE=23.418;MAF_USDA=22.131
NC_035096.1	26282908	.	A	G	.	.	MAF_INRAE=5.263;MAF_USDA=12.353
NC_035096.1	26283010	.	G	A	.	.	MAF_USDA=7.377
NC_035096.1	26283019	.	G	T	.	.	MAF_INRAE=2.5;MAF_USDA=6.471
NC_035096.1	26283029	.	C	T	.	.	MAF_USDA=2.941
NC_035096.1	26283180	.	C	T	.	.	MAF_INRAE=5.263;MAF_USDA=8.235
NC_035096.1	26283182	.	G	A	.	.	MAF_USDA=7.647
NC_035096.1	26283214	.	A	T	.	.	MAF_INRAE=5.263
NC_035096.1	26283219	.	T	G	.	.	MAF_INRAE=2.5
NC_035096.1	26283265	.	C	T	.	.	MAF_USDA=6.557
NC_035096.1	26283266	.	A	G	.	.	MAF_INRAE=5.263;MAF_USDA=12.941
NC_035096.1	26283353	.	G	T	.	.	MAF_INRAE=5.263;MAF_USDA=8.235
NC_035096.1	26283528	.	C	T	.	.	MAF_USDA=2.459
NC_035096.1	26283567	.	A	G	.	.	MAF_INRAE=41.772;MAF_USDA=23.529
NC_035096.1	26283632	.	G	T	.	.	MAF_USDA=2.459
NC_035096.1	26283710	.	T	G	.	.	MAF_USDA=12.5
NC_035096.1	26283800	.	G	T	.	.	MAF_USDA=12.941
NC_035096.1	26283865	.	A	T	.	.	MAF_USDA=1.639
NC_035096.1	26283944	.	C	A	.	.	MAF_INRAE=2.5;MAF_USDA=7.647
NC_035096.1	26284031	.	C	A	.	.	MAF_USDA=7.059
NC_035096.1	26284083	.	A	T	.	.	MAF_USDA=4.918
NC_035096.1	26284096	.	G	T	.	.	MAF_USDA=4.918
NC_035096.1	26284191	.	C	A	.	.	MAF_INRAE=5.263;MAF_USDA=12.353
NC_035096.1	26284200	.	C	T	.	.	MAF_INRAE=5.263;MAF_USDA=12.353
NC_035096.1	26284480	.	C	A	.	.	MAF_USDA=11.176
NC_035096.1	26284586	.	A	C	.	.	MAF_USDA=12.353
NC_035096.1	26284665	.	G	A	.	.	MAF_USDA=6.557
NC_035096.1	26284666	.	T	G	.	.	MAF_USDA=1.639
NC_035096.1	26284743	.	A	T	.	.	MAF_INRAE=22.785;MAF_USDA=8.824
NC_035096.1	26284755	.	A	C	.	.	MAF_USDA=2.941
NC_035096.1	26284791	.	C	A	.	.	MAF_INRAE=5.263;MAF_USDA=7.647
NC_035096.1	26284792	.	G	A	.	.	MAF_INRAE=5.0;MAF_USDA=8.197
NC_035096.1	26284909	.	A	T	.	.	MAF_INRAE=13.924
NC_035096.1	26284912	.	A	G	.	.	MAF_INRAE=10.0
NC_035096.1	26284922	.	A	T	.	.	MAF_USDA=2.459
NC_035096.1	26284948	.	T	C	.	.	MAF_INRAE=48.734;MAF_USDA=42.941
NC_035096.1	26284949	.	C	T	.	.	MAF_USDA=2.459
NC_035096.1	26284956	.	G	A	.	.	MAF_USDA=3.279
NC_035096.1	26284969	.	A	T	.	.	MAF_USDA=1.639
NC_035096.1	26284975	.	T	C	.	.	MAF_INRAE=18.333;MAF_USDA=2.353
NC_035096.1	26284979	.	G	C	.	.	MAF_INRAE=18.333;MAF_USDA=4.167
NC_035096.1	26285014	.	A	C	.	.	MAF_USDA=1.639
NC_035096.1	26285050	.	G	A	.	.	MAF_USDA=1.639
NC_035096.1	26285145	.	A	C	.	.	MAF_INRAE=22.785;MAF_USDA=20.588
NC_035096.1	26285166	.	A	C	.	.	MAF_INRAE=40.506;MAF_USDA=28.235
NC_035096.1	26285195	.	G	A	.	.	MAF_INRAE=17.722;MAF_USDA=2.381
NC_035096.1	26285214	.	T	C	.	.	MAF_USDA=3.333
NC_035096.1	26285238	.	A	C	.	.	MAF_INRAE=17.722;MAF_USDA=2.381
NC_035096.1	26285244	.	C	A	.	.	MAF_INRAE=9.167;MAF_USDA=7.143
NC_035096.1	26285282	.	T	G	.	.	MAF_USDA=1.639
NC_035096.1	26285296	.	A	C	.	.	MAF_USDA=3.279
NC_035096.1	26285297	.	T	A	.	.	MAF_INRAE=40.506;MAF_USDA=25.882
NC_035096.1	26285362	.	C	A	.	.	MAF_INRAE=17.722;MAF_USDA=2.353
NC_035096.1	26285424	.	C	A	.	.	MAF_INRAE=32.278;MAF_USDA=24.706
NC_035096.1	26285469	.	C	T	.	.	MAF_INRAE=17.722;MAF_USDA=2.381
NC_035096.1	26285474	.	C	G	.	.	MAF_INRAE=1.667
NC_035096.1	26285506	.	T	C	.	.	MAF_INRAE=27.848;MAF_USDA=4.118
NC_035096.1	26285636	.	C	T	.	.	MAF_USDA=4.098
NC_035096.1	26285732	.	G	C	.	.	MAF_INRAE=40.506;MAF_USDA=26.471
NC_035096.1	26285751	.	A	C	.	.	MAF_USDA=1.639
NC_035096.1	26285764	.	G	A	.	.	MAF_USDA=1.639
NC_035096.1	26285835	.	T	C	.	.	MAF_INRAE=39.873;MAF_USDA=27.059
NC_035096.1	26285951	.	C	G	.	.	MAF_INRAE=17.722;MAF_USDA=17.647
NC_035096.1	26285960	.	G	T	.	.	MAF_INRAE=10.759;MAF_USDA=18.235
NC_035096.1	26285993	.	G	A	.	.	MAF_INRAE=40.506;MAF_USDA=26.471
NC_035096.1	26286035	.	C	T	.	.	MAF_INRAE=17.722;MAF_USDA=2.353
NC_035096.1	26286156	.	A	C	.	.	MAF_INRAE=6.962;MAF_USDA=4.918
NC_035096.1	26286180	.	A	C	.	.	MAF_INRAE=18.333;MAF_USDA=4.167
NC_035096.1	26286351	.	G	T	.	.	MAF_INRAE=22.785;MAF_USDA=24.118
NC_035096.1	26286354	.	G	A	.	.	MAF_INRAE=41.667;MAF_USDA=11.176
NC_035096.1	26286377	.	A	T	.	.	MAF_INRAE=40.506;MAF_USDA=27.059
NC_035096.1	26286392	.	C	A	.	.	MAF_USDA=4.098
NC_035096.1	26286403	.	A	C	.	.	MAF_USDA=1.639
NC_035096.1	26286412	.	G	C	.	.	MAF_INRAE=40.506;MAF_USDA=27.647
NC_035096.1	26286470	.	C	A	.	.	MAF_INRAE=40.506;MAF_USDA=32.143
NC_035096.1	26286512	.	A	T	.	.	MAF_INRAE=17.722
NC_035096.1	26286532	.	T	G	.	.	MAF_INRAE=10.526
NC_035096.1	26286603	.	A	G	.	.	MAF_INRAE=37.975;MAF_USDA=26.19
NC_035096.1	26286626	.	T	C	.	.	MAF_INRAE=39.873;MAF_USDA=29.167
NC_035096.1	26286632	.	T	C	.	.	MAF_INRAE=38.608;MAF_USDA=27.083
NC_035096.1	26286638	.	C	T	.	.	MAF_INRAE=16.456;MAF_USDA=11.31
NC_035096.1	26286653	.	C	T	.	.	MAF_INRAE=38.608;MAF_USDA=25.595
NC_035096.1	26286655	.	T	C	.	.	MAF_INRAE=40.0;MAF_USDA=24.405
NC_035096.1	26286660	.	T	G	.	.	MAF_USDA=2.5
NC_035096.1	26286678	.	A	G	.	.	MAF_INRAE=37.975;MAF_USDA=25.0
NC_035096.1	26286690	.	G	A	.	.	MAF_USDA=10.417
NC_035096.1	26286703	.	A	C	.	.	MAF_INRAE=39.241;MAF_USDA=28.571
NC_035096.1	26286745	.	G	T	.	.	MAF_INRAE=22.152;MAF_USDA=23.529
NC_035096.1	26286842	.	A	T	.	.	MAF_USDA=6.557
NC_035096.1	26286891	.	A	C	.	.	MAF_INRAE=2.5
NC_035096.1	26286894	.	G	T	.	.	MAF_INRAE=3.165;MAF_USDA=7.647
NC_035096.1	26286895	.	A	T	.	.	MAF_INRAE=2.5
NC_035096.1	26286897	.	C	T	.	.	MAF_INRAE=6.667;MAF_USDA=6.471
NC_035096.1	26286907	.	G	A	.	.	MAF_USDA=2.083
NC_035096.1	26286921	.	T	A	.	.	MAF_INRAE=40.833;MAF_USDA=23.529
NC_035096.1	26286961	.	G	A	.	.	MAF_INRAE=40.506;MAF_USDA=34.118
NC_035096.1	26287082	.	T	C	.	.	MAF_USDA=5.952
NC_035096.1	26287084	.	A	G	.	.	MAF_INRAE=40.506;MAF_USDA=27.976
NC_035096.1	26287246	.	C	T	.	.	MAF_INRAE=22.785;MAF_USDA=25.0
NC_035096.1	26287255	.	G	A	.	.	MAF_USDA=5.172
NC_035096.1	26287296	.	T	G	.	.	MAF_INRAE=4.167;MAF_USDA=7.229
NC_035096.1	26287402	.	G	A	.	.	MAF_INRAE=39.873;MAF_USDA=27.083
NC_035096.1	26287424	.	A	C	.	.	MAF_INRAE=40.506;MAF_USDA=27.083
NC_035096.1	26287427	.	A	G	.	.	MAF_INRAE=41.667;MAF_USDA=25.0
NC_035096.1	26287431	.	A	C	.	.	MAF_INRAE=41.667;MAF_USDA=27.083
NC_035096.1	26287432	.	G	A	.	.	MAF_INRAE=41.667
NC_035096.1	26287437	.	A	G	.	.	MAF_USDA=18.75
NC_035096.1	26287438	.	C	T	.	.	MAF_USDA=18.75
NC_035096.1	26287439	.	T	A	.	.	MAF_INRAE=41.667
NC_035096.1	26287440	.	C	G	.	.	MAF_INRAE=4.167
NC_035096.1	26287450	.	A	C	.	.	MAF_INRAE=4.167;MAF_USDA=7.831
NC_035096.1	26287535	.	T	G	.	.	MAF_INRAE=17.722;MAF_USDA=2.381
NC_035096.1	26287544	.	T	C	.	.	MAF_INRAE=17.722;MAF_USDA=2.381
NC_035096.1	26287556	.	T	G	.	.	MAF_INRAE=40.506;MAF_USDA=28.571
NC_035096.1	26287592	.	T	A	.	.	MAF_INRAE=17.722;MAF_USDA=2.381
NC_035096.1	26287608	.	G	A	.	.	MAF_INRAE=22.785;MAF_USDA=26.19
NC_035096.1	26287640	.	G	A	.	.	MAF_INRAE=22.785;MAF_USDA=20.238
NC_035096.1	26287649	.	T	C	.	.	MAF_INRAE=17.722;MAF_USDA=2.381
NC_035096.1	26287659	.	T	A	.	.	MAF_INRAE=22.785;MAF_USDA=27.381
NC_035096.1	26287716	.	T	G	.	.	MAF_INRAE=39.241;MAF_USDA=32.143
NC_035096.1	26288069	.	C	T	.	.	MAF_INRAE=16.667;MAF_USDA=1.786
NC_035096.1	26288080	.	A	G	.	.	MAF_INRAE=36.709;MAF_USDA=21.429
NC_035096.1	26288095	.	G	T	.	.	MAF_USDA=14.881
NC_035096.1	26288228	.	T	C	.	.	MAF_USDA=1.667
NC_035096.1	26288292	.	T	G	.	.	MAF_USDA=1.667
NC_035096.1	26288352	.	T	C	.	.	MAF_USDA=2.5
NC_035096.1	26288471	.	C	T	.	.	MAF_USDA=2.5
NC_035096.1	26288564	.	G	C	.	.	MAF_INRAE=20.253;MAF_USDA=21.765
NC_035096.1	26288606	.	T	G	.	.	MAF_USDA=25.294
NC_035096.1	26288609	.	C	A	.	.	MAF_USDA=1.639
NC_035096.1	26288634	.	T	G	.	.	MAF_INRAE=31.013;MAF_USDA=23.529
NC_035096.1	26288731	.	C	T	.	.	MAF_USDA=1.639
NC_035096.1	26288758	.	A	G	.	.	MAF_INRAE=47.468;MAF_USDA=38.235
NC_035096.1	26288821	.	G	T	.	.	MAF_INRAE=41.139;MAF_USDA=48.235
NC_035096.1	26288926	.	A	G	.	.	MAF_INRAE=41.139;MAF_USDA=48.235
NC_035096.1	26288948	.	A	G	.	.	MAF_INRAE=48.101;MAF_USDA=42.353
NC_035096.1	26288973	.	T	C	.	.	MAF_INRAE=6.329;MAF_USDA=28.824
NC_035096.1	26289008	.	T	G	.	.	MAF_USDA=4.918
NC_035096.1	26289218	.	G	C	.	.	MAF_INRAE=8.861;MAF_USDA=3.279
NC_035096.1	26289285	.	T	A	.	.	MAF_INRAE=17.089;MAF_USDA=27.059
NC_035096.1	26289330	.	C	A	.	.	MAF_INRAE=20.253;MAF_USDA=11.765
NC_035096.1	26289372	.	A	G	.	.	MAF_USDA=4.098
NC_035096.1	26289385	.	A	G	.	.	MAF_INRAE=10.0
NC_035096.1	26289403	.	G	A	.	.	MAF_INRAE=10.0;MAF_USDA=19.412
NC_035096.1	26289447	.	C	A	.	.	MAF_INRAE=20.253;MAF_USDA=12.353
NC_035096.1	26289493	.	G	A	.	.	MAF_USDA=2.5
NC_035096.1	26289497	.	G	A	.	.	MAF_INRAE=20.253;MAF_USDA=11.31
NC_035096.1	26289515	.	G	T	.	.	MAF_INRAE=9.494;MAF_USDA=3.333
NC_035096.1	26289543	.	C	T	.	.	MAF_INRAE=17.722;MAF_USDA=2.976
NC_035096.1	26289799	.	C	A	.	.	MAF_INRAE=10.127;MAF_USDA=7.647
NC_035096.1	26289940	.	T	C	.	.	MAF_INRAE=36.709;MAF_USDA=35.882
NC_035096.1	26289983	.	G	A	.	.	MAF_INRAE=48.101;MAF_USDA=40.588
NC_035096.1	26289985	.	A	G	.	.	MAF_USDA=4.918
NC_035096.1	26290004	.	G	A	.	.	MAF_INRAE=10.526
NC_035096.1	26290125	.	G	T	.	.	MAF_INRAE=24.051;MAF_USDA=11.765
NC_035096.1	26290165	.	T	G	.	.	MAF_USDA=4.918
NC_035096.1	26290268	.	G	T	.	.	MAF_USDA=6.557
NC_035096.1	26290340	.	A	G	.	.	MAF_USDA=9.412
NC_035096.1	26290376	.	A	T	.	.	MAF_INRAE=28.333
NC_035096.1	26290496	.	A	G	.	.	MAF_USDA=1.639
NC_035096.1	26290574	.	A	G	.	.	MAF_INRAE=20.886;MAF_USDA=22.353
NC_035096.1	26290623	.	A	G	.	.	MAF_USDA=1.639
NC_035096.1	26290664	.	G	C	.	.	MAF_INRAE=27.848;MAF_USDA=16.471
NC_035096.1	26290683	.	T	C	.	.	MAF_USDA=10.588
NC_035096.1	26290729	.	T	C	.	.	MAF_INRAE=5.0;MAF_USDA=4.706
NC_035096.1	26290941	.	G	T	.	.	MAF_USDA=1.639
NC_035096.1	26291087	.	A	G	.	.	MAF_INRAE=10.526;MAF_USDA=3.279
NC_035096.1	26292714	.	G	A	.	.	MAF_USDA=4.098
NC_035096.1	26292766	.	G	A	.	.	MAF_USDA=4.918
NC_035096.1	26292772	.	T	A	.	.	MAF_USDA=15.476
NC_035096.1	26292869	.	G	A	.	.	MAF_USDA=2.459
NC_035096.1	26292929	.	A	G	.	.	MAF_INRAE=30.38;MAF_USDA=40.0
NC_035096.1	26293037	.	C	T	.	.	MAF_INRAE=18.987;MAF_USDA=6.557
NC_035096.1	26293038	.	G	T	.	.	MAF_INRAE=10.0;MAF_USDA=1.639
NC_035096.1	26293085	.	C	A	.	.	MAF_USDA=3.279
NC_035096.1	26293094	.	G	A	.	.	MAF_USDA=2.459
NC_035096.1	26293128	.	C	T	.	.	MAF_INRAE=6.962;MAF_USDA=3.279
NC_035096.1	26293151	.	G	A	.	.	MAF_USDA=2.459
NC_035096.1	26293199	.	A	G	.	.	MAF_USDA=2.459
NC_035096.1	26293283	.	G	A	.	.	MAF_USDA=6.557
NC_035096.1	26293364	.	T	G	.	.	MAF_INRAE=24.051;MAF_USDA=16.471
NC_035096.1	26293391	.	G	C	.	.	MAF_USDA=6.557
NC_035096.1	26293406	.	T	C	.	.	MAF_USDA=6.25
NC_035096.1	26293595	.	C	A	.	.	MAF_INRAE=41.772;MAF_USDA=36.471
NC_035096.1	26293596	.	G	A	.	.	MAF_INRAE=41.667;MAF_USDA=36.471
NC_035096.1	26293614	.	T	C	.	.	MAF_INRAE=34.177;MAF_USDA=41.176
NC_035096.1	26293631	.	G	A	.	.	MAF_USDA=2.459
NC_035096.1	26293700	.	T	C	.	.	MAF_INRAE=35.0;MAF_USDA=44.706
NC_035096.1	26293710	.	G	T	.	.	MAF_INRAE=9.494;MAF_USDA=1.639
NC_035096.1	26293832	.	A	G	.	.	MAF_INRAE=34.177;MAF_USDA=40.0
NC_035096.1	26293905	.	G	T	.	.	MAF_INRAE=4.167;MAF_USDA=4.706
NC_035096.1	26293906	.	T	G	.	.	MAF_INRAE=5.0;MAF_USDA=10.588
NC_035096.1	26293959	.	C	T	.	.	MAF_INRAE=9.494;MAF_USDA=1.639
NC_035096.1	26294130	.	C	A	.	.	MAF_INRAE=34.81;MAF_USDA=31.765
NC_035096.1	26294275	.	C	A	.	.	MAF_USDA=1.639
NC_035096.1	26294326	.	A	C	.	.	MAF_INRAE=24.051;MAF_USDA=18.824
NC_035096.1	26294582	.	A	C	.	.	MAF_USDA=6.25
NC_035096.1	26294606	.	G	T	.	.	MAF_INRAE=20.253;MAF_USDA=20.588
NC_035096.1	26294641	.	G	A	.	.	MAF_INRAE=19.62;MAF_USDA=5.738
NC_035096.1	26294657	.	C	A	.	.	MAF_INRAE=5.263;MAF_USDA=7.647
NC_035096.1	26294658	.	T	C	.	.	MAF_USDA=7.647
NC_035096.1	26294701	.	G	A	.	.	MAF_USDA=3.279
NC_035096.1	26294745	.	C	T	.	.	MAF_INRAE=13.924
NC_035096.1	26294750	.	G	C	.	.	MAF_INRAE=18.987;MAF_USDA=9.836
NC_035096.1	26294987	.	T	C	.	.	MAF_INRAE=37.975;MAF_USDA=47.059
NC_035096.1	26294994	.	A	G	.	.	MAF_INRAE=41.139;MAF_USDA=27.647
NC_035096.1	26295112	.	G	A	.	.	MAF_USDA=43.75
NC_035096.1	26295113	.	T	C	.	.	MAF_USDA=41.667
NC_035096.1	26296732	.	T	C	.	.	MAF_INRAE=2.632
NC_035096.1	26296954	.	T	A	.	.	MAF_USDA=2.459
NC_035096.1	26296967	.	T	G	.	.	MAF_INRAE=41.772;MAF_USDA=40.588
NC_035096.1	26297084	.	G	A	.	.	MAF_INRAE=17.722;MAF_USDA=24.118
NC_035096.1	26297124	.	C	T	.	.	MAF_INRAE=18.987;MAF_USDA=4.918
NC_035096.1	26297203	.	A	G	.	.	MAF_INRAE=41.772;MAF_USDA=41.176
NC_035096.1	26297265	.	C	A	.	.	MAF_INRAE=14.167;MAF_USDA=15.882
NC_035096.1	26297302	.	C	G	.	.	MAF_INRAE=17.722;MAF_USDA=24.118
NC_035096.1	26297306	.	G	A	.	.	MAF_INRAE=24.051;MAF_USDA=15.882
NC_035096.1	26297320	.	A	G	.	.	MAF_USDA=1.639
NC_035096.1	26297334	.	G	A	.	.	MAF_USDA=6.25
NC_035096.1	26297372	.	T	C	.	.	MAF_INRAE=17.722;MAF_USDA=25.294
NC_035096.1	26297410	.	A	T	.	.	MAF_USDA=4.098
NC_035096.1	26297418	.	T	G	.	.	MAF_INRAE=24.051;MAF_USDA=10.0
NC_035096.1	26297457	.	G	T	.	.	MAF_INRAE=24.051;MAF_USDA=16.471
NC_035096.1	26297591	.	A	G	.	.	MAF_USDA=6.557
NC_035096.1	26297653	.	C	T	.	.	MAF_INRAE=41.139;MAF_USDA=39.412
NC_035096.1	26298671	.	A	C	.	.	MAF_INRAE=36.842;MAF_USDA=41.463
NC_035096.1	26298834	.	G	A	.	.	MAF_INRAE=17.722;MAF_USDA=29.412
NC_035096.1	26298865	.	A	T	.	.	MAF_INRAE=5.0;MAF_USDA=3.279
NC_035096.1	26298892	.	G	T	.	.	MAF_USDA=2.5
NC_035096.1	26299023	.	T	C	.	.	MAF_INRAE=8.861;MAF_USDA=1.639
NC_035096.1	26299053	.	C	A	.	.	MAF_INRAE=5.263;MAF_USDA=7.647
NC_035096.1	26299171	.	T	C	.	.	MAF_USDA=6.25
NC_035096.1	26299274	.	T	C	.	.	MAF_USDA=2.459
NC_035096.1	26299332	.	A	T	.	.	MAF_INRAE=5.0
NC_035096.1	26299351	.	A	T	.	.	MAF_INRAE=5.0
NC_035096.1	26299493	.	A	T	.	.	MAF_USDA=4.098
NC_035096.1	26299680	.	G	A	.	.	MAF_USDA=7.377
NC_035096.1	26299711	.	T	G	.	.	MAF_USDA=7.377
NC_035096.1	26299728	.	C	T	.	.	MAF_INRAE=8.333
NC_035096.1	26299814	.	T	C	.	.	MAF_INRAE=4.167
NC_035096.1	26299823	.	C	T	.	.	MAF_USDA=3.279
NC_035096.1	26299994	.	C	T	.	.	MAF_USDA=2.459
NC_035096.1	26300079	.	C	T	.	.	MAF_INRAE=6.962;MAF_USDA=3.279
NC_035096.1	26300098	.	A	T	.	.	MAF_INRAE=5.0
NC_035096.1	26300100	.	G	T	.	.	MAF_INRAE=5.0
NC_035096.1	26300144	.	T	C	.	.	MAF_INRAE=24.051;MAF_USDA=16.471
NC_035096.1	26300219	.	G	A	.	.	MAF_INRAE=5.0
NC_035096.1	26300316	.	C	A	.	.	MAF_USDA=1.639
NC_035096.1	26300339	.	T	C	.	.	MAF_INRAE=18.987;MAF_USDA=5.738
NC_035096.1	26300497	.	A	G	.	.	MAF_USDA=6.25
NC_035096.1	26300510	.	G	A	.	.	MAF_INRAE=24.051;MAF_USDA=28.824
NC_035096.1	26300574	.	C	T	.	.	MAF_USDA=6.25
NC_035096.1	26300589	.	G	T	.	.	MAF_INRAE=6.962;MAF_USDA=3.279
NC_035096.1	26300889	.	C	G	.	.	MAF_USDA=27.083
NC_035096.1	26300890	.	A	T	.	.	MAF_USDA=27.083
NC_035096.1	26300929	.	T	A	.	.	MAF_USDA=6.25
NC_035096.1	26300930	.	A	T	.	.	MAF_INRAE=18.987
NC_035096.1	26300945	.	A	C	.	.	MAF_USDA=10.656
NC_035096.1	26300998	.	C	T	.	.	MAF_USDA=6.557
NC_035096.1	26301052	.	T	A	.	.	MAF_INRAE=27.848;MAF_USDA=29.412
NC_035096.1	26301081	.	C	T	.	.	MAF_INRAE=24.051;MAF_USDA=19.643
NC_035096.1	26301168	.	A	T	.	.	MAF_USDA=4.098
NC_035096.1	26301200	.	T	A	.	.	MAF_INRAE=31.646;MAF_USDA=42.353
NC_035096.1	26301203	.	A	G	.	.	MAF_USDA=7.059
NC_035096.1	26301211	.	C	T	.	.	MAF_INRAE=24.051;MAF_USDA=16.471
NC_035096.1	26301216	.	A	C	.	.	MAF_USDA=1.639
NC_035096.1	26301354	.	C	A	.	.	MAF_INRAE=5.833
NC_035096.1	26301372	.	C	T	.	.	MAF_INRAE=1.667
NC_035096.1	26302471	.	C	T	.	.	MAF_INRAE=15.789
NC_035096.1	26302612	.	T	C	.	.	MAF_INRAE=42.105
NC_035096.1	26302686	.	A	G	.	.	MAF_INRAE=5.063
NC_035096.1	26302691	.	C	T	.	.	MAF_INRAE=46.835;MAF_USDA=45.082
NC_035096.1	26302783	.	A	C	.	.	MAF_INRAE=45.57
NC_035096.1	26302872	.	A	C	.	.	MAF_INRAE=44.937
NC_035096.1	26302906	.	C	T	.	.	MAF_INRAE=30.38
NC_035096.1	26302918	.	T	G	.	.	MAF_INRAE=5.0
NC_035096.1	26303027	.	C	A	.	.	MAF_INRAE=5.0
NC_035096.1	26303038	.	A	C	.	.	MAF_INRAE=44.304;MAF_USDA=45.902
NC_035096.1	26303200	.	A	C	.	.	MAF_INRAE=45.57
NC_035096.1	26303293	.	C	A	.	.	MAF_INRAE=24.684
NC_035096.1	26303301	.	T	G	.	.	MAF_INRAE=6.962;MAF_USDA=9.483
NC_035096.1	26303352	.	T	G	.	.	MAF_USDA=6.25
NC_035096.1	26303362	.	G	T	.	.	MAF_USDA=3.279
NC_035096.1	26303417	.	C	T	.	.	MAF_INRAE=24.051;MAF_USDA=22.941
NC_035096.1	26303492	.	G	T	.	.	MAF_USDA=6.25
NC_035096.1	26303601	.	T	G	.	.	MAF_USDA=6.25
NC_035096.1	26303742	.	C	A	.	.	MAF_INRAE=47.468;MAF_USDA=47.647
NC_035096.1	26303751	.	A	C	.	.	MAF_INRAE=23.418;MAF_USDA=18.824
NC_035096.1	26303753	.	A	C	.	.	MAF_USDA=3.279
NC_035096.1	26303785	.	G	T	.	.	MAF_INRAE=23.418;MAF_USDA=18.235
NC_035096.1	26303788	.	A	G	.	.	MAF_INRAE=19.167;MAF_USDA=20.0
NC_035096.1	26303796	.	C	A	.	.	MAF_INRAE=33.544;MAF_USDA=21.765
NC_035096.1	26303945	.	C	T	.	.	MAF_INRAE=5.0;MAF_USDA=4.706
NC_035096.1	26303984	.	T	C	.	.	MAF_INRAE=34.177;MAF_USDA=18.824
NC_035096.1	26304082	.	C	T	.	.	MAF_USDA=1.639
NC_035096.1	26304217	.	T	A	.	.	MAF_INRAE=23.418;MAF_USDA=16.471
NC_035096.1	26304364	.	T	C	.	.	MAF_INRAE=33.544;MAF_USDA=18.824
NC_035096.1	26304367	.	C	T	.	.	MAF_USDA=6.25
NC_035096.1	26304373	.	G	A	.	.	MAF_USDA=1.639
NC_035096.1	26304387	.	C	A	.	.	MAF_INRAE=14.167;MAF_USDA=12.5
NC_035096.1	26304435	.	C	T	.	.	MAF_INRAE=18.987;MAF_USDA=6.557
NC_035096.1	26304454	.	C	T	.	.	MAF_INRAE=17.722;MAF_USDA=17.647
NC_035096.1	26304484	.	T	A	.	.	MAF_USDA=4.098
NC_035096.1	26304506	.	C	G	.	.	MAF_USDA=1.639
NC_035096.1	26304550	.	A	G	.	.	MAF_INRAE=3.165;MAF_USDA=18.824
NC_035096.1	26304569	.	G	A	.	.	MAF_INRAE=17.722;MAF_USDA=18.235
NC_035096.1	26304600	.	A	C	.	.	MAF_INRAE=8.861;MAF_USDA=1.639
NC_035096.1	26304647	.	G	C	.	.	MAF_USDA=3.279
NC_035096.1	26304677	.	G	A	.	.	MAF_INRAE=9.494;MAF_USDA=25.882
NC_035096.1	26304728	.	A	C	.	.	MAF_INRAE=33.544;MAF_USDA=20.588
NC_035096.1	26304799	.	C	G	.	.	MAF_INRAE=33.544;MAF_USDA=20.238
NC_035096.1	26304836	.	A	T	.	.	MAF_INRAE=17.722;MAF_USDA=15.476
NC_035096.1	26304865	.	C	A	.	.	MAF_INRAE=15.789;MAF_USDA=31.25
NC_035096.1	26304877	.	A	T	.	.	MAF_INRAE=26.667
NC_035096.1	26304927	.	T	C	.	.	MAF_INRAE=5.0
NC_035096.1	26305000	.	G	C	.	.	MAF_INRAE=48.734;MAF_USDA=35.882
NC_035096.1	26305014	.	A	G	.	.	MAF_INRAE=5.0
NC_035096.1	26305015	.	T	C	.	.	MAF_USDA=2.941
NC_035096.1	26305065	.	C	A	.	.	MAF_INRAE=6.962;MAF_USDA=3.279
NC_035096.1	26305150	.	A	T	.	.	MAF_INRAE=19.167;MAF_USDA=14.118
NC_035096.1	26305223	.	T	A	.	.	MAF_USDA=3.529
NC_035096.1	26305231	.	A	G	.	.	MAF_USDA=1.639
NC_035096.1	26305285	.	A	C	.	.	MAF_USDA=2.459
NC_035096.1	26305298	.	C	A	.	.	MAF_USDA=3.279
NC_035096.1	26305304	.	A	T	.	.	MAF_INRAE=15.789;MAF_USDA=28.235
NC_035096.1	26305311	.	T	A	.	.	MAF_INRAE=14.167;MAF_USDA=10.417
NC_035096.1	26305312	.	C	A	.	.	MAF_INRAE=14.167;MAF_USDA=12.5
NC_035096.1	26305465	.	T	G	.	.	MAF_INRAE=19.167;MAF_USDA=11.765
NC_035096.1	26305514	.	T	C	.	.	MAF_INRAE=14.167;MAF_USDA=11.765
NC_035096.1	26305524	.	T	G	.	.	MAF_USDA=1.639
NC_035096.1	26305528	.	A	T	.	.	MAF_USDA=2.459
NC_035096.1	26305586	.	G	A	.	.	MAF_USDA=2.459
NC_035096.1	26305608	.	A	T	.	.	MAF_INRAE=48.101;MAF_USDA=40.0
NC_035096.1	26305662	.	C	T	.	.	MAF_INRAE=6.962;MAF_USDA=3.279
NC_035096.1	26305698	.	T	C	.	.	MAF_INRAE=4.167;MAF_USDA=4.706
NC_035096.1	26305721	.	G	A	.	.	MAF_INRAE=48.734;MAF_USDA=43.452
NC_035096.1	26305731	.	A	T	.	.	MAF_USDA=2.5
NC_035096.1	26305732	.	G	T	.	.	MAF_USDA=5.357
NC_035096.1	26305837	.	G	T	.	.	MAF_USDA=2.941
NC_035096.1	26305930	.	G	A	.	.	MAF_USDA=6.25
NC_035096.1	26305933	.	C	T	.	.	MAF_USDA=6.25
NC_035096.1	26305951	.	G	A	.	.	MAF_INRAE=48.734;MAF_USDA=44.706
NC_035096.1	26305974	.	G	A	.	.	MAF_USDA=2.941
NC_035096.1	26305986	.	T	G	.	.	MAF_INRAE=48.734;MAF_USDA=45.294
NC_035096.1	26306020	.	T	C	.	.	MAF_USDA=1.639
NC_035096.1	26306308	.	A	T	.	.	MAF_USDA=2.459
NC_035096.1	26306368	.	T	C	.	.	MAF_INRAE=6.962;MAF_USDA=3.279
NC_035096.1	26306389	.	T	G	.	.	MAF_INRAE=48.734;MAF_USDA=41.176
NC_035096.1	26306427	.	T	G	.	.	MAF_INRAE=14.167
NC_035096.1	26306501	.	A	G	.	.	MAF_INRAE=37.975;MAF_USDA=30.357
NC_035096.1	26306552	.	G	T	.	.	MAF_INRAE=48.734;MAF_USDA=41.071
NC_035096.1	26306635	.	C	T	.	.	MAF_INRAE=3.165;MAF_USDA=17.059
NC_035096.1	26306858	.	A	T	.	.	MAF_INRAE=7.595;MAF_USDA=2.083
NC_035096.1	26306860	.	A	T	.	.	MAF_INRAE=50.0;MAF_USDA=18.75
NC_035096.1	26306867	.	G	T	.	.	MAF_INRAE=48.101;MAF_USDA=44.118
NC_035096.1	26307005	.	G	T	.	.	MAF_INRAE=9.494;MAF_USDA=3.279
NC_035096.1	26307021	.	T	G	.	.	MAF_USDA=3.279
NC_035096.1	26307091	.	A	T	.	.	MAF_USDA=2.459
NC_035096.1	26307092	.	T	A	.	.	MAF_USDA=2.459
NC_035096.1	26307259	.	G	A	.	.	MAF_USDA=5.738
NC_035096.1	26307472	.	G	A	.	.	MAF_USDA=3.279
NC_035096.1	26307558	.	G	T	.	.	MAF_INRAE=10.0;MAF_USDA=1.639
NC_035096.1	26307585	.	A	G	.	.	MAF_INRAE=13.291;MAF_USDA=22.353
NC_035096.1	26307740	.	A	T	.	.	MAF_INRAE=27.848;MAF_USDA=20.588
NC_035096.1	26307778	.	G	A	.	.	MAF_INRAE=18.333
NC_035096.1	26307807	.	G	T	.	.	MAF_INRAE=17.089;MAF_USDA=15.882
NC_035096.1	26307886	.	C	A	.	.	MAF_INRAE=14.557;MAF_USDA=4.098
NC_035096.1	26308018	.	G	A	.	.	MAF_INRAE=5.0
NC_035096.1	26308022	.	G	A	.	.	MAF_USDA=1.639
NC_035096.1	26308045	.	T	G	.	.	MAF_USDA=1.639
NC_035096.1	26308050	.	A	G	.	.	MAF_INRAE=17.722;MAF_USDA=17.647
NC_035096.1	26308109	.	G	T	.	.	MAF_USDA=5.738
NC_035096.1	26308229	.	T	C	.	.	MAF_INRAE=9.494;MAF_USDA=4.098
NC_035096.1	26308265	.	C	T	.	.	MAF_INRAE=49.367;MAF_USDA=43.529
NC_035096.1	26308286	.	C	T	.	.	MAF_USDA=1.639
NC_035096.1	26308329	.	C	A	.	.	MAF_USDA=2.459
NC_035096.1	26308441	.	G	A	.	.	MAF_INRAE=25.316;MAF_USDA=33.333
NC_035096.1	26308465	.	C	T	.	.	MAF_INRAE=7.895;MAF_USDA=3.333
NC_035096.1	26308471	.	C	T	.	.	MAF_USDA=1.667
NC_035096.1	26308504	.	C	A	.	.	MAF_USDA=5.833
NC_035096.1	26309065	.	G	T	.	.	MAF_USDA=6.25
NC_035096.1	26309320	.	C	T	.	.	MAF_USDA=2.459
NC_035096.1	26309419	.	C	A	.	.	MAF_INRAE=34.81;MAF_USDA=34.118
NC_035096.1	26309458	.	A	C	.	.	MAF_INRAE=24.051;MAF_USDA=16.471
NC_035096.1	26309480	.	C	A	.	.	MAF_INRAE=11.667;MAF_USDA=7.059
NC_035096.1	26309573	.	G	A	.	.	MAF_INRAE=34.177;MAF_USDA=35.294
NC_035096.1	26309622	.	G	A	.	.	MAF_INRAE=34.177;MAF_USDA=34.706
NC_035096.1	26309711	.	T	C	.	.	MAF_USDA=1.639
NC_035096.1	26309732	.	T	G	.	.	MAF_INRAE=5.0
NC_035096.1	26309756	.	A	T	.	.	MAF_INRAE=5.0
NC_035096.1	26309776	.	A	T	.	.	MAF_USDA=3.279
NC_035096.1	26309777	.	G	C	.	.	MAF_USDA=3.279
NC_035096.1	26309927	.	A	C	.	.	MAF_USDA=2.459
NC_035096.1	26309940	.	C	A	.	.	MAF_INRAE=20.886;MAF_USDA=38.235
NC_035096.1	26309957	.	G	T	.	.	MAF_INRAE=20.886;MAF_USDA=22.917
NC_035096.1	26310002	.	C	A	.	.	MAF_INRAE=22.152;MAF_USDA=38.824
NC_035096.1	26310003	.	C	T	.	.	MAF_INRAE=5.0;MAF_USDA=2.353
NC_035096.1	26310075	.	T	A	.	.	MAF_INRAE=20.886;MAF_USDA=36.471
NC_035096.1	26310449	.	C	A	.	.	MAF_USDA=1.639
NC_035096.1	26310471	.	C	A	.	.	MAF_USDA=4.098
NC_035096.1	26310557	.	T	A	.	.	MAF_INRAE=24.051;MAF_USDA=16.471
NC_035096.1	26310560	.	G	T	.	.	MAF_USDA=6.25
NC_035096.1	26310604	.	T	A	.	.	MAF_USDA=6.25
NC_035096.1	26310608	.	T	A	.	.	MAF_USDA=16.471
NC_035096.1	26310657	.	T	C	.	.	MAF_INRAE=8.861;MAF_USDA=4.098
NC_035096.1	26310664	.	A	C	.	.	MAF_INRAE=45.57;MAF_USDA=41.765
NC_035096.1	26310736	.	G	A	.	.	MAF_USDA=6.25
NC_035096.1	26310778	.	G	A	.	.	MAF_USDA=6.25
NC_035096.1	26310903	.	G	A	.	.	MAF_INRAE=6.962;MAF_USDA=6.557
NC_035096.1	26311101	.	G	A	.	.	MAF_USDA=6.25
NC_035096.1	26311119	.	A	C	.	.	MAF_INRAE=36.076;MAF_USDA=45.238
NC_035096.1	26311629	.	C	A	.	.	MAF_INRAE=5.0
NC_035096.1	26311809	.	T	A	.	.	MAF_USDA=1.639
NC_035096.1	26312142	.	C	A	.	.	MAF_USDA=1.639
NC_035096.1	26312383	.	G	A	.	.	MAF_USDA=1.639
NC_035096.1	26312401	.	A	C	.	.	MAF_INRAE=41.139;MAF_USDA=34.706
NC_035096.1	26312411	.	C	A	.	.	MAF_USDA=4.098
NC_035096.1	26312506	.	T	C	.	.	MAF_USDA=6.25
NC_035096.1	26312561	.	A	C	.	.	MAF_USDA=4.918
NC_035096.1	26312564	.	T	G	.	.	MAF_INRAE=24.051;MAF_USDA=16.471
NC_035096.1	26312764	.	C	G	.	.	MAF_USDA=2.459
NC_035096.1	26312845	.	G	A	.	.	MAF_INRAE=24.051;MAF_USDA=16.667
NC_035096.1	26312850	.	C	A	.	.	MAF_USDA=2.5
NC_035096.1	26313155	.	T	C	.	.	MAF_USDA=3.279
NC_035096.1	26313195	.	A	G	.	.	MAF_INRAE=5.263
NC_035096.1	26313364	.	C	T	.	.	MAF_USDA=4.098
NC_035096.1	26313608	.	G	T	.	.	MAF_INRAE=31.646;MAF_USDA=42.941
NC_035096.1	26313726	.	C	T	.	.	MAF_INRAE=32.278;MAF_USDA=36.471
NC_035096.1	26313819	.	A	T	.	.	MAF_USDA=4.098
NC_035096.1	26313827	.	T	G	.	.	MAF_INRAE=24.051;MAF_USDA=16.471
NC_035096.1	26313828	.	A	G	.	.	MAF_INRAE=23.333;MAF_USDA=16.471
NC_035096.1	26313841	.	G	A	.	.	MAF_INRAE=24.051;MAF_USDA=17.059
NC_035096.1	26313929	.	G	T	.	.	MAF_INRAE=41.139;MAF_USDA=45.882
NC_035096.1	26314220	.	C	A	.	.	MAF_USDA=3.279
NC_035096.1	26314275	.	A	T	.	.	MAF_INRAE=24.051;MAF_USDA=10.656
NC_035096.1	26314325	.	A	T	.	.	MAF_INRAE=2.532;MAF_USDA=11.176
NC_035096.1	26314337	.	A	C	.	.	MAF_USDA=3.279
NC_035096.1	26314409	.	A	C	.	.	MAF_USDA=7.059
NC_035096.1	26314419	.	A	T	.	.	MAF_INRAE=24.051;MAF_USDA=16.471
NC_035096.1	26314420	.	T	A	.	.	MAF_INRAE=23.333;MAF_USDA=16.471
NC_035096.1	26314427	.	T	G	.	.	MAF_INRAE=41.139;MAF_USDA=39.412
NC_035096.1	26314471	.	T	G	.	.	MAF_INRAE=24.051;MAF_USDA=15.882
NC_035096.1	26314721	.	C	T	.	.	MAF_INRAE=41.139;MAF_USDA=40.0
NC_035096.1	26314752	.	C	T	.	.	MAF_INRAE=24.051;MAF_USDA=17.059
NC_035096.1	26314820	.	A	T	.	.	MAF_INRAE=24.051;MAF_USDA=16.471
NC_035096.1	26314938	.	T	C	.	.	MAF_USDA=1.639
NC_035096.1	26315024	.	C	G	.	.	MAF_INRAE=24.051;MAF_USDA=16.471
NC_035096.1	26315148	.	A	G	.	.	MAF_USDA=1.639
NC_035096.1	26315196	.	G	A	.	.	MAF_USDA=2.459
NC_035096.1	26315239	.	G	C	.	.	MAF_USDA=3.279
NC_035096.1	26315243	.	G	A	.	.	MAF_USDA=1.639
NC_035096.1	26315549	.	C	T	.	.	MAF_INRAE=24.051;MAF_USDA=16.471
NC_035096.1	26315766	.	T	G	.	.	MAF_INRAE=23.418;MAF_USDA=17.059
NC_035096.1	26316030	.	T	C	.	.	MAF_INRAE=44.937;MAF_USDA=41.176
NC_035096.1	26316077	.	C	T	.	.	MAF_INRAE=41.139;MAF_USDA=41.176
NC_035096.1	26316130	.	G	C	.	.	MAF_USDA=1.639
NC_035096.1	26316224	.	T	A	.	.	MAF_INRAE=23.333;MAF_USDA=16.471
NC_035096.1	26316405	.	G	T	.	.	MAF_USDA=6.471
NC_035096.1	26316621	.	G	T	.	.	MAF_USDA=1.639
NC_035096.1	26316622	.	C	T	.	.	MAF_USDA=2.459
NC_035096.1	26316762	.	G	C	.	.	MAF_USDA=2.459
NC_035096.1	26316763	.	T	C	.	.	MAF_USDA=2.459
NC_035096.1	26316785	.	T	C	.	.	MAF_INRAE=24.051;MAF_USDA=15.882
NC_035096.1	26316790	.	G	A	.	.	MAF_INRAE=11.667;MAF_USDA=1.176
NC_035096.1	26316806	.	A	C	.	.	MAF_USDA=1.639
NC_035096.1	26316892	.	C	T	.	.	MAF_USDA=3.279
NC_035096.1	26316958	.	AGG	AGA	.	.	MAF_USDA=29.167
NC_035096.1	26316965	.	A	C	.	.	MAF_USDA=2.5
NC_035096.1	26316967	.	T	A	.	.	MAF_USDA=16.071
NC_035096.1	26316974	.	T	A	.	.	MAF_INRAE=23.333
NC_035096.1	26316977	.	T	A	.	.	MAF_INRAE=23.333;MAF_USDA=16.667
NC_035096.1	26317024	.	T	G	.	.	MAF_USDA=1.639
NC_035096.1	26317115	.	T	A	.	.	MAF_USDA=3.279
NC_035096.1	26317116	.	G	T	.	.	MAF_USDA=3.279
NC_035096.1	26317128	.	A	G	.	.	MAF_USDA=3.279
NC_035096.1	26317134	.	C	T	.	.	MAF_INRAE=24.684;MAF_USDA=16.471
NC_035096.1	26317166	.	A	G	.	.	MAF_USDA=1.639
NC_035096.1	26317169	.	T	C	.	.	MAF_USDA=1.639
NC_035096.1	26317174	.	T	C	.	.	MAF_USDA=1.639
NC_035096.1	26317276	.	C	T	.	.	MAF_INRAE=23.418;MAF_USDA=16.471
NC_035096.1	26317315	.	G	A	.	.	MAF_INRAE=8.861;MAF_USDA=1.639
NC_035096.1	26317346	.	C	T	.	.	MAF_USDA=6.25
NC_035096.1	26317416	.	G	C	.	.	MAF_USDA=1.667
NC_035096.1	26317429	.	A	C	.	.	MAF_USDA=4.167
NC_035096.1	26317441	.	C	A	.	.	MAF_INRAE=44.304;MAF_USDA=39.881
NC_035096.1	26317508	.	G	T	.	.	MAF_USDA=3.333
NC_035096.1	26317548	.	T	C	.	.	MAF_USDA=1.667
NC_035096.1	26317554	.	G	T	.	.	MAF_INRAE=30.38;MAF_USDA=46.429
NC_035096.1	26317571	.	T	G	.	.	MAF_INRAE=6.962;MAF_USDA=3.333
NC_035096.1	26317616	.	C	T	.	.	MAF_INRAE=22.785;MAF_USDA=17.262
NC_035096.1	26317668	.	A	C	.	.	MAF_INRAE=21.519;MAF_USDA=36.31
NC_035096.1	26317697	.	A	G	.	.	MAF_INRAE=45.57;MAF_USDA=35.714
NC_035096.1	26317757	.	G	A	.	.	MAF_INRAE=6.962;MAF_USDA=3.333
NC_035096.1	26317815	.	A	G	.	.	MAF_USDA=1.667
NC_035096.1	26317856	.	G	T	.	.	MAF_USDA=4.167
NC_035096.1	26317871	.	T	A	.	.	MAF_INRAE=24.051;MAF_USDA=17.262
NC_035096.1	26317900	.	A	C	.	.	MAF_INRAE=24.051;MAF_USDA=16.667
NC_035096.1	26317903	.	T	C	.	.	MAF_INRAE=23.333;MAF_USDA=16.667
NC_035096.1	26318023	.	T	A	.	.	MAF_INRAE=25.316;MAF_USDA=4.706
NC_035096.1	26318290	.	T	G	.	.	MAF_INRAE=24.051;MAF_USDA=15.882
NC_035096.1	26318347	.	C	A	.	.	MAF_INRAE=5.0;MAF_USDA=4.706
NC_035096.1	26318422	.	C	G	.	.	MAF_USDA=2.459
NC_035096.1	26318450	.	C	T	.	.	MAF_INRAE=24.051;MAF_USDA=18.235
NC_035096.1	26318559	.	T	A	.	.	MAF_USDA=2.459
NC_035096.1	26318691	.	T	C	.	.	MAF_INRAE=24.051;MAF_USDA=16.471
NC_035096.1	26318791	.	C	T	.	.	MAF_USDA=1.639
NC_035096.1	26318817	.	A	T	.	.	MAF_INRAE=5.0
NC_035096.1	26318829	.	T	A	.	.	MAF_INRAE=22.785;MAF_USDA=16.071
NC_035096.1	26318969	.	A	C	.	.	MAF_INRAE=44.937;MAF_USDA=47.647
NC_035096.1	26319021	.	G	A	.	.	MAF_USDA=1.639
NC_035096.1	26319025	.	T	C	.	.	MAF_INRAE=5.0
NC_035096.1	26319043	.	C	T	.	.	MAF_USDA=3.279
NC_035096.1	26319056	.	T	G	.	.	MAF_INRAE=4.167;MAF_USDA=8.235
NC_035096.1	26319241	.	C	T	.	.	MAF_USDA=2.941
NC_035096.1	26319242	.	G	A	.	.	MAF_USDA=4.918
NC_035096.1	26319278	.	A	G	.	.	MAF_USDA=4.918
NC_035096.1	26319407	.	G	A	.	.	MAF_USDA=3.279
NC_035096.1	26319460	.	T	G	.	.	MAF_USDA=1.639
NC_035096.1	26319481	.	C	G	.	.	MAF_INRAE=1.667
NC_035096.1	26319566	.	C	T	.	.	MAF_INRAE=16.456;MAF_USDA=32.353
NC_035096.1	26319623	.	T	G	.	.	MAF_USDA=5.738
NC_035096.1	26319627	.	C	A	.	.	MAF_INRAE=45.57;MAF_USDA=34.118
NC_035096.1	26319675	.	G	T	.	.	MAF_USDA=4.098
NC_035096.1	26319732	.	G	A	.	.	MAF_USDA=2.459
NC_035096.1	26319910	.	T	C	.	.	MAF_USDA=5.738
NC_035096.1	26319921	.	G	T	.	.	MAF_USDA=5.738
NC_035096.1	26319937	.	G	A	.	.	MAF_USDA=5.738
NC_035096.1	26319954	.	A	C	.	.	MAF_USDA=2.459
NC_035096.1	26319962	.	C	T	.	.	MAF_USDA=1.639
NC_035096.1	26320031	.	C	A	.	.	MAF_INRAE=10.0;MAF_USDA=4.098
NC_035096.1	26320140	.	T	G	.	.	MAF_INRAE=6.962;MAF_USDA=9.836
NC_035096.1	26320157	.	T	G	.	.	MAF_INRAE=6.962;MAF_USDA=11.475
NC_035096.1	26320162	.	C	T	.	.	MAF_INRAE=13.291;MAF_USDA=15.574
NC_035096.1	26320199	.	A	G	.	.	MAF_USDA=2.459
NC_035096.1	26320444	.	C	T	.	.	MAF_INRAE=6.962;MAF_USDA=3.279
NC_035096.1	26320452	.	T	A	.	.	MAF_USDA=5.882
NC_035096.1	26320513	.	G	T	.	.	MAF_INRAE=20.253;MAF_USDA=8.197
NC_035096.1	26320527	.	A	T	.	.	MAF_INRAE=10.0;MAF_USDA=2.459
NC_035096.1	26320534	.	T	A	.	.	MAF_USDA=2.083
NC_035096.1	26320535	.	A	T	.	.	MAF_INRAE=31.646;MAF_USDA=41.176
NC_035096.1	26320541	.	T	G	.	.	MAF_INRAE=6.962;MAF_USDA=9.836
NC_035096.1	26320571	.	A	T	.	.	MAF_INRAE=6.962;MAF_USDA=9.412
NC_035096.1	26320593	.	G	A	.	.	MAF_INRAE=24.051;MAF_USDA=21.176
NC_035096.1	26320629	.	G	A	.	.	MAF_INRAE=11.667;MAF_USDA=1.176
NC_035096.1	26320653	.	T	C	.	.	MAF_INRAE=6.329;MAF_USDA=8.824
NC_035096.1	26320662	.	C	A	.	.	MAF_USDA=6.471
NC_035096.1	26320712	.	T	C	.	.	MAF_USDA=4.098
NC_035096.1	26320724	.	G	A	.	.	MAF_USDA=2.083
NC_035096.1	26320768	.	C	A	.	.	MAF_INRAE=6.962;MAF_USDA=3.279
NC_035096.1	26320872	.	G	A	.	.	MAF_USDA=1.639
NC_035096.1	26320890	.	C	T	.	.	MAF_USDA=5.738
NC_035096.1	26321020	.	C	A	.	.	MAF_INRAE=6.962;MAF_USDA=9.836
NC_035096.1	26321046	.	A	C	.	.	MAF_USDA=2.459
NC_035096.1	26321069	.	C	T	.	.	MAF_USDA=1.639
NC_035096.1	26321110	.	G	A	.	.	MAF_USDA=2.459
NC_035096.1	26321120	.	G	A	.	.	MAF_USDA=2.459
NC_035096.1	26321148	.	G	A	.	.	MAF_USDA=3.279
NC_035096.1	26321176	.	G	T	.	.	MAF_USDA=4.098
NC_035096.1	26321216	.	T	C	.	.	MAF_USDA=4.918
NC_035096.1	26321265	.	C	A	.	.	MAF_INRAE=6.962;MAF_USDA=3.279
NC_035096.1	26321368	.	C	T	.	.	MAF_USDA=14.118
NC_035096.1	26321389	.	A	G	.	.	MAF_USDA=3.279
NC_035096.1	26321428	.	A	G	.	.	MAF_USDA=6.25
NC_035096.1	26321449	.	C	T	.	.	MAF_USDA=6.25
NC_035096.1	26321468	.	T	A	.	.	MAF_USDA=10.588
NC_035096.1	26321518	.	G	T	.	.	MAF_INRAE=5.0
NC_035096.1	26321589	.	G	T	.	.	MAF_USDA=3.279
NC_035096.1	26321655	.	C	A	.	.	MAF_USDA=6.557
NC_035096.1	26321657	.	C	A	.	.	MAF_INRAE=6.962;MAF_USDA=9.412
NC_035096.1	26321723	.	T	G	.	.	MAF_USDA=6.25
NC_035096.1	26321726	.	T	A	.	.	MAF_USDA=6.25
NC_035096.1	26321765	.	C	G	.	.	MAF_USDA=2.459
NC_035096.1	26321848	.	G	A	.	.	MAF_USDA=1.639
NC_035096.1	26322118	.	G	A	.	.	MAF_INRAE=6.962;MAF_USDA=3.279
NC_035096.1	26322207	.	G	C	.	.	MAF_USDA=6.25
NC_035096.1	26322209	.	G	C	.	.	MAF_USDA=2.459
NC_035096.1	26322226	.	C	A	.	.	MAF_USDA=2.459
NC_035096.1	26322321	.	A	C	.	.	MAF_INRAE=6.962;MAF_USDA=3.279
NC_035096.1	26322326	.	A	T	.	.	MAF_USDA=6.25
NC_035096.1	26322332	.	C	T	.	.	MAF_INRAE=44.937;MAF_USDA=30.0
NC_035096.1	26322451	.	T	C	.	.	MAF_USDA=2.459
NC_035096.1	26322586	.	A	T	.	.	MAF_USDA=2.083
NC_035096.1	26322637	.	C	A	.	.	MAF_USDA=3.279
NC_035096.1	26322659	.	A	G	.	.	MAF_USDA=3.279
NC_035096.1	26323442	.	A	C	.	.	MAF_INRAE=6.962
NC_035096.1	26323444	.	A	C	.	.	MAF_INRAE=45.57
NC_035096.1	26323528	.	A	T	.	.	MAF_USDA=2.5
NC_035096.1	26323616	.	C	T	.	.	MAF_USDA=1.639
NC_035096.1	26323617	.	G	C	.	.	MAF_INRAE=45.57;MAF_USDA=37.059
NC_035096.1	26323677	.	C	G	.	.	MAF_INRAE=34.177;MAF_USDA=37.647
NC_035096.1	26323954	.	G	T	.	.	MAF_USDA=6.25
NC_035096.1	26323968	.	C	T	.	.	MAF_USDA=5.738
NC_035096.1	26324077	.	T	A	.	.	MAF_INRAE=31.013;MAF_USDA=33.529
NC_035096.1	26324203	.	C	G	.	.	MAF_INRAE=5.0;MAF_USDA=8.235
NC_035096.1	26324381	.	G	T	.	.	MAF_INRAE=31.013;MAF_USDA=35.882
NC_035096.1	26324495	.	G	A	.	.	MAF_INRAE=6.962;MAF_USDA=4.098
NC_035096.1	26324543	.	T	G	.	.	MAF_INRAE=6.962;MAF_USDA=3.279
NC_035096.1	26324618	.	G	A	.	.	MAF_USDA=4.098
NC_035096.1	26324663	.	T	C	.	.	MAF_USDA=4.118
NC_035096.1	26324728	.	G	A	.	.	MAF_INRAE=23.418;MAF_USDA=42.353
NC_035096.1	26324732	.	T	G	.	.	MAF_INRAE=25.833;MAF_USDA=42.353
NC_035096.1	26324780	.	T	G	.	.	MAF_USDA=1.639
NC_035096.1	26324806	.	T	G	.	.	MAF_USDA=5.738
NC_035096.1	26324948	.	T	C	.	.	MAF_USDA=2.459
NC_035096.1	26325142	.	C	T	.	.	MAF_INRAE=9.494;MAF_USDA=4.098
NC_035096.1	26325313	.	C	T	.	.	MAF_USDA=5.882
NC_035096.1	26325398	.	G	A	.	.	MAF_INRAE=6.962
NC_035096.1	26325500	.	C	T	.	.	MAF_INRAE=5.0;MAF_USDA=14.118
NC_035096.1	26325542	.	T	C	.	.	MAF_USDA=1.639
NC_035096.1	26325628	.	A	G	.	.	MAF_INRAE=23.418;MAF_USDA=39.412
NC_035096.1	26325710	.	T	G	.	.	MAF_INRAE=10.127;MAF_USDA=4.167
NC_035096.1	26325815	.	T	C	.	.	MAF_INRAE=10.127;MAF_USDA=7.059
NC_035096.1	26325868	.	C	G	.	.	MAF_INRAE=48.101;MAF_USDA=31.176
NC_035096.1	26325910	.	C	T	.	.	MAF_USDA=2.459
NC_035096.1	26325914	.	T	A	.	.	MAF_INRAE=2.532;MAF_USDA=11.176
NC_035096.1	26325915	.	T	A	.	.	MAF_INRAE=1.667;MAF_USDA=11.176
NC_035096.1	26325922	.	A	T	.	.	MAF_USDA=1.639
NC_035096.1	26325926	.	C	G	.	.	MAF_INRAE=29.114;MAF_USDA=30.0
NC_035096.1	26325930	.	G	A	.	.	MAF_USDA=4.098
NC_035096.1	26325942	.	G	A	.	.	MAF_INRAE=10.127;MAF_USDA=4.118
NC_035096.1	26326483	.	A	G	.	.	MAF_INRAE=45.57;MAF_USDA=35.294
NC_035096.1	26326525	.	C	T	.	.	MAF_INRAE=5.0;MAF_USDA=15.294
NC_035096.1	26326532	.	G	A	.	.	MAF_INRAE=46.203;MAF_USDA=30.0
NC_035096.1	26326838	.	G	T	.	.	MAF_USDA=2.459
NC_035096.1	26326870	.	T	G	.	.	MAF_USDA=1.639
NC_035096.1	26326952	.	C	A	.	.	MAF_USDA=2.459
NC_035096.1	26326955	.	C	T	.	.	MAF_INRAE=5.0
NC_035096.1	26326998	.	C	A	.	.	MAF_USDA=2.459
NC_035096.1	26327146	.	G	A	.	.	MAF_USDA=2.459
NC_035096.1	26327210	.	G	A	.	.	MAF_USDA=3.529
NC_035096.1	26327215	.	G	A	.	.	MAF_USDA=5.738
NC_035096.1	26327347	.	C	A	.	.	MAF_USDA=5.833
NC_035096.1	26327472	.	A	T	.	.	MAF_INRAE=21.519;MAF_USDA=24.118
NC_035096.1	26327473	.	A	T	.	.	MAF_USDA=4.098
NC_035096.1	26327495	.	A	G	.	.	MAF_INRAE=34.177;MAF_USDA=41.176
NC_035096.1	26327538	.	C	A	.	.	MAF_INRAE=5.0;MAF_USDA=15.294
NC_035096.1	26327599	.	C	T	.	.	MAF_INRAE=9.494;MAF_USDA=1.639
NC_035096.1	26327613	.	A	G	.	.	MAF_USDA=5.738
NC_035096.1	26327643	.	A	T	.	.	MAF_USDA=5.738
NC_035096.1	26327712	.	A	G	.	.	MAF_INRAE=28.481;MAF_USDA=27.059
NC_035096.1	26327806	.	T	G	.	.	MAF_INRAE=9.494;MAF_USDA=2.459
NC_035096.1	26327942	.	A	T	.	.	MAF_USDA=20.588
NC_035096.1	26327950	.	G	A	.	.	MAF_USDA=2.353
NC_035096.1	26329496	.	A	G	.	.	MAF_INRAE=36.842;MAF_USDA=34.706
NC_035096.1	26329499	.	A	G	.	.	MAF_USDA=2.459
NC_035096.1	26329565	.	G	A	.	.	MAF_USDA=1.639
NC_035096.1	26329755	.	G	A	.	.	MAF_INRAE=4.167
NC_035096.1	26329763	.	A	G	.	.	MAF_INRAE=5.0
NC_035096.1	26329782	.	C	G	.	.	MAF_INRAE=5.0;MAF_USDA=41.667
NC_035096.1	26329791	.	G	A	.	.	MAF_INRAE=4.167;MAF_USDA=37.5
NC_035096.1	26329799	.	C	T	.	.	MAF_INRAE=3.333;MAF_USDA=31.176
NC_035096.1	26329806	.	C	A	.	.	MAF_INRAE=3.333;MAF_USDA=25.882
NC_035096.1	26329815	.	T	G	.	.	MAF_INRAE=1.667;MAF_USDA=20.492
NC_035096.1	26329821	.	G	A	.	.	MAF_INRAE=1.667;MAF_USDA=23.529
NC_035096.1	26329824	.	C	T	.	.	MAF_INRAE=1.667;MAF_USDA=18.033
NC_035096.1	26329845	.	T	A	.	.	MAF_USDA=4.098
NC_035096.1	26329882	.	G	A	.	.	MAF_USDA=7.059
NC_035096.1	26329912	.	T	A	.	.	MAF_USDA=6.471
NC_035096.1	26330078	.	A	T	.	.	MAF_USDA=2.459
NC_035096.1	26330336	.	T	G	.	.	MAF_USDA=10.0
NC_035096.1	26330355	.	A	G	.	.	MAF_INRAE=8.333
NC_035096.1	26330552	.	A	C	.	.	MAF_USDA=8.197
NC_035096.1	26330577	.	G	A	.	.	MAF_USDA=7.377
NC_035096.1	26330656	.	T	G	.	.	MAF_USDA=25.294
NC_035096.1	26330743	.	C	T	.	.	MAF_INRAE=5.0
NC_035096.1	26330807	.	T	A	.	.	MAF_INRAE=31.013;MAF_USDA=24.118
NC_035096.1	26330838	.	C	A	.	.	MAF_USDA=3.279
NC_035096.1	26330925	.	A	C	.	.	MAF_INRAE=10.127;MAF_USDA=18.852
NC_035096.1	26331047	.	C	A	.	.	MAF_INRAE=11.667;MAF_USDA=1.176
NC_035096.1	26331147	.	A	G	.	.	MAF_INRAE=9.494;MAF_USDA=18.824
NC_035096.1	26331242	.	T	C	.	.	MAF_USDA=4.098
NC_035096.1	26331293	.	A	G	.	.	MAF_USDA=1.639
NC_035096.1	26331358	.	T	C	.	.	MAF_USDA=6.25
NC_035096.1	26331440	.	G	T	.	.	MAF_INRAE=8.861;MAF_USDA=1.639
NC_035096.1	26331441	.	G	A	.	.	MAF_USDA=7.647
NC_035096.1	26331442	.	G	T	.	.	MAF_USDA=1.639
NC_035096.1	26331529	.	A	G	.	.	MAF_USDA=3.279
NC_035096.1	26331632	.	T	G	.	.	MAF_INRAE=44.937;MAF_USDA=32.353
NC_035096.1	26331707	.	T	G	.	.	MAF_USDA=2.459
NC_035096.1	26331911	.	T	G	.	.	MAF_INRAE=17.089;MAF_USDA=5.294
NC_035096.1	26332004	.	C	T	.	.	MAF_INRAE=5.0
NC_035096.1	26332027	.	G	C	.	.	MAF_INRAE=6.962;MAF_USDA=3.279
NC_035096.1	26332028	.	G	A	.	.	MAF_USDA=4.098
NC_035096.1	26332093	.	C	A	.	.	MAF_USDA=6.557
NC_035096.1	26332164	.	C	T	.	.	MAF_USDA=6.25
NC_035096.1	26332362	.	G	A	.	.	MAF_USDA=5.738
NC_035096.1	26332440	.	A	G	.	.	MAF_USDA=1.639
NC_035096.1	26332443	.	T	C	.	.	MAF_INRAE=4.167
NC_035096.1	26332445	.	C	A	.	.	MAF_INRAE=10.759;MAF_USDA=18.824
NC_035096.1	26332456	.	G	A	.	.	MAF_USDA=2.459
NC_035096.1	26332498	.	A	G	.	.	MAF_USDA=10.656
NC_035096.1	26332576	.	T	G	.	.	MAF_INRAE=19.62;MAF_USDA=8.197
NC_035096.1	26332732	.	C	G	.	.	MAF_INRAE=5.0
NC_035096.1	26332825	.	T	C	.	.	MAF_USDA=2.459
NC_035096.1	26332838	.	G	A	.	.	MAF_USDA=2.459
NC_035096.1	26333426	.	T	G	.	.	MAF_USDA=17.213
NC_035096.1	26333435	.	G	T	.	.	MAF_USDA=2.353
NC_035096.1	26333766	.	T	A	.	.	MAF_USDA=13.934
NC_035096.1	26333780	.	A	G	.	.	MAF_INRAE=1.667;MAF_USDA=22.951
NC_035096.1	26333782	.	A	C	.	.	MAF_USDA=1.639
NC_035096.1	26333783	.	G	A	.	.	MAF_INRAE=2.5;MAF_USDA=23.77
NC_035096.1	26333785	.	A	G	.	.	MAF_INRAE=3.333;MAF_USDA=24.59
NC_035096.1	26333790	.	A	G	.	.	MAF_INRAE=17.5;MAF_USDA=24.118
NC_035096.1	26333802	.	C	T	.	.	MAF_INRAE=23.333
NC_035096.1	26333803	.	C	T	.	.	MAF_INRAE=23.333
NC_035096.1	26333807	.	A	G	.	.	MAF_INRAE=23.333;MAF_USDA=18.75
NC_035096.1	26333810	.	C	T	.	.	MAF_INRAE=23.333;MAF_USDA=39.583
NC_035096.1	26333813	.	T	A	.	.	MAF_INRAE=23.333;MAF_USDA=18.75
NC_035096.1	26333816	.	T	A	.	.	MAF_INRAE=23.333;MAF_USDA=22.917
NC_035096.1	26333824	.	T	A	.	.	MAF_INRAE=24.167;MAF_USDA=35.417
NC_035096.1	26333826	.	C	T	.	.	MAF_INRAE=24.167
NC_035096.1	26333840	.	A	G	.	.	MAF_INRAE=21.667
NC_035096.1	26333841	.	T	C	.	.	MAF_INRAE=21.667
NC_035096.1	26333845	.	C	T	.	.	MAF_INRAE=48.333
NC_035096.1	26333846	.	G	A	.	.	MAF_INRAE=21.667
NC_035096.1	26333913	.	T	C	.	.	MAF_USDA=5.294
NC_035096.1	26333928	.	C	T	.	.	MAF_INRAE=22.5
NC_035096.1	26333930	.	T	A	.	.	MAF_INRAE=22.5
NC_035096.1	26333937	.	A	G	.	.	MAF_INRAE=21.667;MAF_USDA=7.059
NC_035096.1	26333947	.	A	T	.	.	MAF_INRAE=23.333;MAF_USDA=8.235
NC_035096.1	26333948	.	T	G	.	.	MAF_INRAE=23.333;MAF_USDA=8.235
NC_035096.1	26333953	.	T	C	.	.	MAF_INRAE=10.0
NC_035096.1	26333956	.	C	A	.	.	MAF_INRAE=24.167;MAF_USDA=9.412
NC_035096.1	26333957	.	C	T	.	.	MAF_INRAE=17.5;MAF_USDA=7.377
NC_035096.1	26333974	.	T	G	.	.	MAF_INRAE=21.667
NC_035096.1	26333983	.	G	T	.	.	MAF_INRAE=21.667
NC_035096.1	26333993	.	C	A	.	.	MAF_INRAE=22.5
NC_035096.1	26333999	.	A	C	.	.	MAF_INRAE=20.833
NC_035096.1	26334007	.	G	A	.	.	MAF_INRAE=19.167
NC_035096.1	26334008	.	G	A	.	.	MAF_USDA=2.459
NC_035096.1	26334124	.	T	C	.	.	MAF_USDA=39.583
NC_035096.1	26334125	.	G	A	.	.	MAF_USDA=33.333
NC_035096.1	26334135	.	G	C	.	.	MAF_USDA=37.5
NC_035096.1	26334139	.	G	A	.	.	MAF_USDA=33.333
NC_035096.1	26334241	.	C	G	.	.	MAF_INRAE=14.167
NC_035096.1	26334326	.	A	T	.	.	MAF_USDA=6.471
NC_035096.1	26334706	.	T	C	.	.	MAF_USDA=5.738
NC_035096.1	26334804	.	G	A	.	.	MAF_USDA=6.557
NC_035096.1	26334868	.	C	T	.	.	MAF_USDA=3.279
NC_035096.1	26334889	.	A	C	.	.	MAF_INRAE=34.177;MAF_USDA=40.588
NC_035096.1	26335111	.	T	A	.	.	MAF_USDA=2.459
NC_035096.1	26335373	.	A	G	.	.	MAF_USDA=1.639
NC_035096.1	26335377	.	C	T	.	.	MAF_USDA=9.016
NC_035096.1	26335433	.	A	G	.	.	MAF_USDA=1.639
NC_035096.1	26335467	.	G	C	.	.	MAF_USDA=9.836
NC_035096.1	26335565	.	G	C	.	.	MAF_USDA=6.557
NC_035096.1	26335636	.	C	A	.	.	MAF_INRAE=2.5
NC_035096.1	26335957	.	C	G	.	.	MAF_USDA=10.417
NC_035096.1	26336006	.	C	G	.	.	MAF_USDA=5.738
NC_035096.1	26336088	.	G	T	.	.	MAF_USDA=2.459
NC_035096.1	26336188	.	G	C	.	.	MAF_USDA=5.294
NC_035096.1	26336261	.	T	G	.	.	MAF_USDA=20.833
NC_035096.1	26336270	.	C	T	.	.	MAF_USDA=14.754
NC_035096.1	26336385	.	T	A	.	.	MAF_INRAE=33.544;MAF_USDA=37.059
NC_035096.1	26336594	.	T	G	.	.	MAF_USDA=1.639
NC_035096.1	26336763	.	G	A	.	.	MAF_INRAE=20.253;MAF_USDA=20.0
NC_035096.1	26336804	.	C	A	.	.	MAF_USDA=9.836
NC_035096.1	26336857	.	T	C	.	.	MAF_USDA=5.882
NC_035096.1	26336874	.	G	A	.	.	MAF_USDA=5.738
NC_035096.1	26337019	.	G	A	.	.	MAF_USDA=10.656
NC_035096.1	26337800	.	A	C	.	.	MAF_USDA=4.918
NC_035096.1	26337883	.	C	T	.	.	MAF_USDA=1.639
NC_035096.1	26337893	.	C	T	.	.	MAF_INRAE=20.253;MAF_USDA=18.824
NC_035096.1	26337940	.	T	A	.	.	MAF_INRAE=11.667;MAF_USDA=2.083
NC_035096.1	26337957	.	T	G	.	.	MAF_USDA=5.882
NC_035096.1	26338031	.	G	T	.	.	MAF_USDA=5.882
NC_035096.1	26338120	.	C	A	.	.	MAF_USDA=5.882
NC_035096.1	26338141	.	T	C	.	.	MAF_INRAE=13.924
NC_035096.1	26338142	.	C	T	.	.	MAF_INRAE=15.0;MAF_USDA=40.984
NC_035096.1	26338501	.	C	G	.	.	MAF_INRAE=5.0;MAF_USDA=10.417
NC_035096.1	26338557	.	G	C	.	.	MAF_USDA=7.377
NC_035096.1	26338695	.	G	C	.	.	MAF_INRAE=49.367;MAF_USDA=41.765
NC_035096.1	26338713	.	G	T	.	.	MAF_INRAE=11.667;MAF_USDA=1.765
NC_035096.1	26338715	.	C	T	.	.	MAF_USDA=1.639
NC_035096.1	26338741	.	G	A	.	.	MAF_USDA=9.016
NC_035096.1	26338743	.	A	C	.	.	MAF_INRAE=48.734;MAF_USDA=40.0
NC_035096.1	26338839	.	G	C	.	.	MAF_INRAE=40.506;MAF_USDA=48.361
NC_035096.1	26338966	.	G	T	.	.	MAF_INRAE=20.253;MAF_USDA=8.197
NC_035096.1	26338974	.	C	T	.	.	MAF_USDA=5.738
NC_035096.1	26339075	.	C	T	.	.	MAF_USDA=1.639
NC_035096.1	26339104	.	G	A	.	.	MAF_INRAE=48.734;MAF_USDA=30.0
NC_035096.1	26339114	.	T	C	.	.	MAF_INRAE=20.886;MAF_USDA=39.412
NC_035096.1	26339169	.	G	T	.	.	MAF_USDA=2.941
NC_035096.1	26339202	.	T	C	.	.	MAF_INRAE=47.468;MAF_USDA=31.548
NC_035096.1	26339206	.	C	A	.	.	MAF_INRAE=17.089;MAF_USDA=15.476
NC_035096.1	26339264	.	G	A	.	.	MAF_INRAE=19.62;MAF_USDA=10.0
NC_035096.1	26339308	.	C	G	.	.	MAF_USDA=43.75
NC_035096.1	26339385	.	C	T	.	.	MAF_USDA=12.5
NC_035096.1	26339814	.	C	T	.	.	MAF_USDA=9.836
NC_035096.1	26339860	.	T	A	.	.	MAF_USDA=1.639
NC_035096.1	26339869	.	G	A	.	.	MAF_USDA=2.459
NC_035096.1	26339905	.	A	G	.	.	MAF_USDA=1.639
NC_035096.1	26339931	.	G	A	.	.	MAF_INRAE=17.722;MAF_USDA=27.059
NC_035096.1	26340097	.	G	A	.	.	MAF_USDA=9.412
NC_035096.1	26340122	.	A	G	.	.	MAF_USDA=10.588
NC_035096.1	26340162	.	C	A	.	.	MAF_USDA=8.197
NC_035096.1	26340171	.	G	A	.	.	MAF_USDA=7.377
NC_035096.1	26340190	.	T	C	.	.	MAF_USDA=2.459
NC_035096.1	26340369	.	C	T	.	.	MAF_INRAE=20.253;MAF_USDA=21.765
NC_035096.1	26340401	.	C	A	.	.	MAF_INRAE=20.886;MAF_USDA=19.412
NC_035096.1	26340429	.	T	C	.	.	MAF_USDA=8.824
NC_035096.1	26340436	.	T	G	.	.	MAF_INRAE=5.0;MAF_USDA=7.647
NC_035096.1	26340482	.	A	G	.	.	MAF_INRAE=16.456;MAF_USDA=38.235
NC_035096.1	26340514	.	A	G	.	.	MAF_INRAE=10.0;MAF_USDA=23.529
NC_035096.1	26340537	.	C	A	.	.	MAF_INRAE=5.0;MAF_USDA=4.706
NC_035096.1	26340588	.	A	G	.	.	MAF_INRAE=24.051;MAF_USDA=35.294
NC_035096.1	26340666	.	A	T	.	.	MAF_INRAE=8.861;MAF_USDA=12.353
NC_035096.1	26340704	.	T	G	.	.	MAF_INRAE=20.886;MAF_USDA=30.588
NC_035096.1	26340763	.	T	G	.	.	MAF_USDA=1.639
NC_035096.1	26340772	.	A	G	.	.	MAF_INRAE=5.0;MAF_USDA=5.882
NC_035096.1	26340786	.	C	A	.	.	MAF_INRAE=6.962;MAF_USDA=3.279
NC_035096.1	26340787	.	C	A	.	.	MAF_INRAE=5.833;MAF_USDA=3.279
NC_035096.1	26340812	.	A	T	.	.	MAF_USDA=13.115
NC_035096.1	26340906	.	A	C	.	.	MAF_INRAE=5.0
NC_035096.1	26340907	.	A	C	.	.	MAF_INRAE=5.0
NC_035096.1	26341023	.	G	A	.	.	MAF_USDA=10.588
NC_035096.1	26341402	.	A	G	.	.	MAF_USDA=9.412
NC_035096.1	26341589	.	G	T	.	.	MAF_USDA=8.197
NC_035096.1	26341633	.	A	T	.	.	MAF_INRAE=41.772;MAF_USDA=46.471
NC_035096.1	26341644	.	C	T	.	.	MAF_USDA=7.059
NC_035096.1	26341675	.	T	C	.	.	MAF_USDA=10.588
NC_035096.1	26341746	.	A	T	.	.	MAF_INRAE=5.0;MAF_USDA=12.295
NC_035096.1	26341786	.	T	C	.	.	MAF_INRAE=37.975;MAF_USDA=22.353
NC_035096.1	26342033	.	G	A	.	.	MAF_USDA=19.412
NC_035096.1	26342052	.	G	A	.	.	MAF_USDA=2.459
NC_035096.1	26342056	.	T	A	.	.	MAF_USDA=10.0
NC_035096.1	26342060	.	G	C	.	.	MAF_USDA=5.738
NC_035096.1	26342172	.	A	C	.	.	MAF_INRAE=40.506;MAF_USDA=12.353
NC_035096.1	26342318	.	A	G	.	.	MAF_USDA=5.738
NC_035096.1	26342341	.	A	G	.	.	MAF_USDA=10.0
NC_035096.1	26342396	.	A	G	.	.	MAF_INRAE=5.0;MAF_USDA=9.836
NC_035096.1	26342459	.	T	A	.	.	MAF_USDA=1.639
NC_035096.1	26342467	.	A	G	.	.	MAF_USDA=10.0
NC_035096.1	26342527	.	T	C	.	.	MAF_INRAE=6.962;MAF_USDA=2.459
NC_035096.1	26342559	.	A	C	.	.	MAF_INRAE=5.833;MAF_USDA=6.25
NC_035096.1	26342704	.	G	A	.	.	MAF_INRAE=10.526
NC_035096.1	26342865	.	C	T	.	.	MAF_INRAE=13.291;MAF_USDA=5.738
NC_035096.1	26342997	.	G	T	.	.	MAF_INRAE=20.253;MAF_USDA=8.197
NC_035096.1	26343037	.	C	T	.	.	MAF_USDA=3.279
NC_035096.1	26343056	.	C	T	.	.	MAF_INRAE=20.253;MAF_USDA=8.197
NC_035096.1	26343066	.	G	A	.	.	MAF_INRAE=13.924;MAF_USDA=6.557
NC_035096.1	26343134	.	G	A	.	.	MAF_INRAE=5.833
NC_035096.1	26343184	.	T	G	.	.	MAF_INRAE=38.608;MAF_USDA=23.529
NC_035096.1	26343289	.	C	G	.	.	MAF_INRAE=49.367;MAF_USDA=26.471
NC_035096.1	26343308	.	C	A	.	.	MAF_INRAE=20.253;MAF_USDA=10.656
NC_035096.1	26343343	.	G	A	.	.	MAF_INRAE=11.667;MAF_USDA=2.083
NC_035096.1	26343355	.	T	C	.	.	MAF_INRAE=34.81;MAF_USDA=26.471
NC_035096.1	26343361	.	A	G	.	.	MAF_USDA=3.279
NC_035096.1	26343369	.	C	T	.	.	MAF_USDA=1.639
NC_035096.1	26343390	.	G	T	.	.	MAF_INRAE=5.0;MAF_USDA=4.706
NC_035096.1	26343394	.	G	A	.	.	MAF_USDA=6.557
NC_035096.1	26343400	.	C	G	.	.	MAF_INRAE=35.443;MAF_USDA=26.23
NC_035096.1	26343428	.	C	T	.	.	MAF_USDA=16.471
NC_035096.1	26343534	.	T	G	.	.	MAF_USDA=12.295
NC_035096.1	26343539	.	C	T	.	.	MAF_USDA=12.295
NC_035096.1	26343571	.	G	T	.	.	MAF_INRAE=20.253;MAF_USDA=8.197
NC_035096.1	26343633	.	C	G	.	.	MAF_INRAE=14.557;MAF_USDA=49.412
NC_035096.1	26343664	.	C	G	.	.	MAF_USDA=42.353
NC_035096.1	26343773	.	A	G	.	.	MAF_USDA=1.639
NC_035096.1	26343778	.	T	C	.	.	MAF_INRAE=15.833;MAF_USDA=33.529
NC_035096.1	26343819	.	G	C	.	.	MAF_USDA=4.706
NC_035096.1	26343917	.	G	T	.	.	MAF_USDA=1.639
NC_035096.1	26343988	.	T	G	.	.	MAF_USDA=4.918
NC_035096.1	26344114	.	T	C	.	.	MAF_INRAE=13.924
NC_035096.1	26344189	.	C	T	.	.	MAF_USDA=8.824
NC_035096.1	26344195	.	A	T	.	.	MAF_USDA=7.059
NC_035096.1	26344196	.	T	A	.	.	MAF_USDA=6.25
NC_035096.1	26344197	.	A	T	.	.	MAF_USDA=6.471
NC_035096.1	26344553	.	A	G	.	.	MAF_INRAE=10.526
NC_035096.1	26344614	.	T	A	.	.	MAF_USDA=12.941
NC_035096.1	26344797	.	T	C	.	.	MAF_INRAE=45.57;MAF_USDA=48.235
NC_035096.1	26344821	.	T	A	.	.	MAF_INRAE=5.0
NC_035096.1	26344932	.	C	T	.	.	MAF_INRAE=44.937;MAF_USDA=46.471
NC_035096.1	26344943	.	C	T	.	.	MAF_INRAE=5.0;MAF_USDA=4.706
NC_035096.1	26344955	.	A	C	.	.	MAF_INRAE=44.937;MAF_USDA=46.471
NC_035096.1	26344960	.	C	T	.	.	MAF_USDA=9.016
NC_035096.1	26344993	.	G	T	.	.	MAF_USDA=1.639
NC_035096.1	26345065	.	G	A	.	.	MAF_USDA=2.459
NC_035096.1	26345140	.	C	G	.	.	MAF_USDA=5.738
NC_035096.1	26345154	.	A	C	.	.	MAF_INRAE=39.241;MAF_USDA=45.833
NC_035096.1	26345155	.	T	G	.	.	MAF_USDA=2.459
NC_035096.1	26345158	.	T	C	.	.	MAF_USDA=10.588
NC_035096.1	26345188	.	A	T	.	.	MAF_USDA=1.639
NC_035096.1	26345221	.	G	A	.	.	MAF_USDA=2.459
NC_035096.1	26345384	.	T	A	.	.	MAF_USDA=6.25
NC_035096.1	26345392	.	C	T	.	.	MAF_USDA=10.588
NC_035096.1	26345413	.	T	C	.	.	MAF_INRAE=45.57;MAF_USDA=47.647
NC_035096.1	26345441	.	A	G	.	.	MAF_USDA=1.639
NC_035096.1	26345442	.	C	T	.	.	MAF_USDA=1.639
NC_035096.1	26345479	.	C	T	.	.	MAF_USDA=4.098
NC_035096.1	26345505	.	T	G	.	.	MAF_USDA=2.459
NC_035096.1	26345551	.	A	T	.	.	MAF_INRAE=44.937;MAF_USDA=47.647
NC_035096.1	26345576	.	G	T	.	.	MAF_USDA=2.459
NC_035096.1	26345579	.	A	C	.	.	MAF_INRAE=44.937;MAF_USDA=48.235
NC_035096.1	26345615	.	A	C	.	.	MAF_INRAE=11.667;MAF_USDA=1.176
NC_035096.1	26345619	.	C	A	.	.	MAF_USDA=2.459
NC_035096.1	26345624	.	C	T	.	.	MAF_USDA=1.639
NC_035096.1	26345628	.	A	G	.	.	MAF_USDA=2.459
NC_035096.1	26345680	.	G	A	.	.	MAF_INRAE=44.937;MAF_USDA=15.294
NC_035096.1	26345852	.	A	C	.	.	MAF_USDA=27.059
NC_035096.1	26345895	.	G	A	.	.	MAF_INRAE=2.532;MAF_USDA=11.765
NC_035096.1	26345908	.	G	T	.	.	MAF_USDA=1.639
NC_035096.1	26345944	.	G	A	.	.	MAF_INRAE=10.0;MAF_USDA=2.459
NC_035096.1	26345958	.	C	T	.	.	MAF_INRAE=19.62;MAF_USDA=8.197
NC_035096.1	26346034	.	C	A	.	.	MAF_INRAE=16.456;MAF_USDA=17.647
NC_035096.1	26346051	.	G	A	.	.	MAF_INRAE=20.253;MAF_USDA=11.475
NC_035096.1	26346081	.	C	A	.	.	MAF_USDA=5.738
NC_035096.1	26346149	.	T	C	.	.	MAF_INRAE=15.0;MAF_USDA=6.471
NC_035096.1	26346475	.	G	T	.	.	MAF_USDA=1.639
NC_035096.1	26346618	.	A	T	.	.	MAF_USDA=1.639
NC_035096.1	26346671	.	T	G	.	.	MAF_USDA=4.918
NC_035096.1	26346726	.	A	G	.	.	MAF_USDA=6.25
NC_035096.1	26346751	.	A	C	.	.	MAF_USDA=11.176
NC_035096.1	26346771	.	G	T	.	.	MAF_USDA=1.639
NC_035096.1	26346786	.	G	A	.	.	MAF_INRAE=10.0;MAF_USDA=18.235
NC_035096.1	26346792	.	A	C	.	.	MAF_USDA=1.639
NC_035096.1	26346883	.	G	A	.	.	MAF_INRAE=6.962;MAF_USDA=15.882
NC_035096.1	26346905	.	G	A	.	.	MAF_USDA=2.459
NC_035096.1	26346929	.	A	C	.	.	MAF_INRAE=43.671;MAF_USDA=32.941
NC_035096.1	26346950	.	G	A	.	.	MAF_INRAE=6.962;MAF_USDA=3.279
NC_035096.1	26346952	.	C	T	.	.	MAF_USDA=1.639
NC_035096.1	26346988	.	T	G	.	.	MAF_USDA=4.918
NC_035096.1	26347008	.	T	C	.	.	MAF_INRAE=40.506;MAF_USDA=34.118
NC_035096.1	26347042	.	G	T	.	.	MAF_INRAE=18.333;MAF_USDA=8.197
NC_035096.1	26347064	.	G	A	.	.	MAF_INRAE=15.0;MAF_USDA=5.738
NC_035096.1	26347067	.	C	A	.	.	MAF_USDA=1.639
NC_035096.1	26347079	.	C	T	.	.	MAF_INRAE=10.833
NC_035096.1	26347098	.	G	T	.	.	MAF_INRAE=5.0;MAF_USDA=14.118
NC_035096.1	26347143	.	T	C	.	.	MAF_USDA=1.639
NC_035096.1	26347165	.	A	T	.	.	MAF_USDA=3.279
NC_035096.1	26347213	.	A	T	.	.	MAF_INRAE=39.873;MAF_USDA=25.294
NC_035096.1	26347214	.	T	A	.	.	MAF_INRAE=46.667;MAF_USDA=25.882
NC_035096.1	26347237	.	A	G	.	.	MAF_INRAE=10.0;MAF_USDA=2.459
NC_035096.1	26347249	.	A	G	.	.	MAF_INRAE=22.785;MAF_USDA=14.118
NC_035096.1	26347258	.	A	T	.	.	MAF_USDA=22.353
NC_035096.1	26347275	.	C	A	.	.	MAF_INRAE=9.167;MAF_USDA=29.412
NC_035096.1	26347289	.	T	C	.	.	MAF_INRAE=10.0;MAF_USDA=2.459
NC_035096.1	26347296	.	T	C	.	.	MAF_INRAE=10.0;MAF_USDA=2.459
NC_035096.1	26347300	.	A	G	.	.	MAF_INRAE=10.0;MAF_USDA=2.459
NC_035096.1	26347383	.	G	A	.	.	MAF_USDA=11.176
NC_035096.1	26347408	.	A	T	.	.	MAF_USDA=1.639
NC_035096.1	26347409	.	A	G	.	.	MAF_USDA=1.639
NC_035096.1	26347581	.	G	A	.	.	MAF_USDA=1.639
NC_035096.1	26347614	.	A	G	.	.	MAF_INRAE=2.532;MAF_USDA=11.176
NC_035096.1	26347629	.	C	G	.	.	MAF_INRAE=15.0;MAF_USDA=7.059
NC_035096.1	26347650	.	T	G	.	.	MAF_INRAE=30.38;MAF_USDA=22.941
NC_035096.1	26347696	.	G	C	.	.	MAF_INRAE=29.747;MAF_USDA=38.824
NC_035096.1	26347717	.	G	A	.	.	MAF_INRAE=5.0;MAF_USDA=10.588
NC_035096.1	26347788	.	T	A	.	.	MAF_INRAE=47.468;MAF_USDA=49.412
NC_035096.1	26347803	.	T	C	.	.	MAF_INRAE=12.658;MAF_USDA=23.529
NC_035096.1	26347804	.	A	T	.	.	MAF_INRAE=10.0;MAF_USDA=3.279
NC_035096.1	26347834	.	C	T	.	.	MAF_USDA=4.098
NC_035096.1	26347842	.	A	C	.	.	MAF_INRAE=25.949;MAF_USDA=8.333
NC_035096.1	26347892	.	A	G	.	.	MAF_INRAE=13.924;MAF_USDA=49.405
NC_035096.1	26348019	.	T	C	.	.	MAF_USDA=1.639
NC_035096.1	26348087	.	G	A	.	.	MAF_USDA=1.639
NC_035096.1	26348099	.	T	G	.	.	MAF_INRAE=43.671;MAF_USDA=23.529
NC_035096.1	26348110	.	T	A	.	.	MAF_USDA=5.738
NC_035096.1	26348122	.	T	C	.	.	MAF_USDA=2.459
NC_035096.1	26348143	.	C	T	.	.	MAF_INRAE=17.722;MAF_USDA=7.647
NC_035096.1	26348282	.	A	G	.	.	MAF_USDA=1.639
NC_035096.1	26348284	.	C	A	.	.	MAF_INRAE=15.0;MAF_USDA=20.0
NC_035096.1	26348340	.	G	A	.	.	MAF_USDA=6.25
NC_035096.1	26348363	.	C	T	.	.	MAF_INRAE=26.582;MAF_USDA=15.574
NC_035096.1	26348398	.	T	C	.	.	MAF_USDA=6.471
NC_035096.1	26348439	.	G	T	.	.	MAF_INRAE=5.0;MAF_USDA=4.118
NC_035096.1	26348522	.	G	T	.	.	MAF_INRAE=9.494;MAF_USDA=1.639
NC_035096.1	26348529	.	G	A	.	.	MAF_USDA=1.639
NC_035096.1	26348549	.	C	T	.	.	MAF_INRAE=25.316;MAF_USDA=18.824
NC_035096.1	26348581	.	A	C	.	.	MAF_INRAE=25.0;MAF_USDA=6.25
NC_035096.1	26348583	.	T	A	.	.	MAF_INRAE=25.0;MAF_USDA=6.25
NC_035096.1	26348586	.	A	G	.	.	MAF_USDA=1.639
NC_035096.1	26348598	.	G	C	.	.	MAF_INRAE=26.582;MAF_USDA=15.574
NC_035096.1	26348733	.	C	T	.	.	MAF_USDA=4.918
NC_035096.1	26348746	.	A	G	.	.	MAF_INRAE=24.684;MAF_USDA=24.706
NC_035096.1	26348875	.	A	T	.	.	MAF_USDA=1.639
NC_035096.1	26348949	.	A	C	.	.	MAF_INRAE=13.924
NC_035096.1	26348999	.	C	A	.	.	MAF_INRAE=5.0;MAF_USDA=4.706
NC_035096.1	26349126	.	A	G	.	.	MAF_USDA=1.639
NC_035096.1	26349212	.	G	A	.	.	MAF_USDA=1.639
NC_035096.1	26349230	.	C	T	.	.	MAF_INRAE=20.886;MAF_USDA=5.882
NC_035096.1	26349322	.	C	T	.	.	MAF_USDA=1.639
NC_035096.1	26349356	.	C	T	.	.	MAF_INRAE=5.0;MAF_USDA=4.706
NC_035096.1	26349357	.	G	T	.	.	MAF_USDA=1.639
NC_035096.1	26349466	.	G	A	.	.	MAF_INRAE=40.506;MAF_USDA=43.452
NC_035096.1	26349498	.	C	A	.	.	MAF_INRAE=24.684;MAF_USDA=10.0
NC_035096.1	26349524	.	G	A	.	.	MAF_INRAE=20.886;MAF_USDA=7.059
NC_035096.1	26350384	.	C	T	.	.	MAF_INRAE=25.949;MAF_USDA=18.033
NC_035096.1	26350389	.	G	T	.	.	MAF_INRAE=35.443;MAF_USDA=37.647
NC_035096.1	26350644	.	A	C	.	.	MAF_USDA=3.529
NC_035096.1	26350727	.	C	T	.	.	MAF_INRAE=26.582;MAF_USDA=18.033
NC_035096.1	26350749	.	A	T	.	.	MAF_INRAE=26.582;MAF_USDA=18.033
NC_035096.1	26350785	.	T	C	.	.	MAF_USDA=8.235
NC_035096.1	26350890	.	C	A	.	.	MAF_INRAE=20.886;MAF_USDA=8.197
NC_035096.1	26350899	.	A	T	.	.	MAF_INRAE=38.608;MAF_USDA=45.294
NC_035096.1	26351021	.	C	A	.	.	MAF_USDA=3.279
NC_035096.1	26351023	.	C	T	.	.	MAF_INRAE=19.62;MAF_USDA=7.377
NC_035096.1	26351024	.	A	T	.	.	MAF_USDA=1.639
NC_035096.1	26351071	.	T	C	.	.	MAF_INRAE=26.582;MAF_USDA=18.033
NC_035096.1	26351087	.	C	T	.	.	MAF_INRAE=5.263;MAF_USDA=11.176
NC_035096.1	26351190	.	A	T	.	.	MAF_INRAE=26.582;MAF_USDA=23.77
NC_035096.1	26351279	.	G	A	.	.	MAF_INRAE=17.089;MAF_USDA=2.353
NC_035096.1	26351307	.	G	A	.	.	MAF_INRAE=45.57;MAF_USDA=26.471
NC_035096.1	26351400	.	G	C	.	.	MAF_INRAE=9.494;MAF_USDA=1.639
NC_035096.1	26351413	.	C	T	.	.	MAF_INRAE=11.667;MAF_USDA=1.19
NC_035096.1	26351459	.	G	C	.	.	MAF_INRAE=4.167;MAF_USDA=4.098
NC_035096.1	26351577	.	C	A	.	.	MAF_INRAE=40.506;MAF_USDA=41.176
NC_035096.1	26351593	.	G	A	.	.	MAF_INRAE=13.924;MAF_USDA=23.529
NC_035096.1	26351618	.	T	A	.	.	MAF_INRAE=13.924;MAF_USDA=23.529
NC_035096.1	26351666	.	A	C	.	.	MAF_INRAE=45.57;MAF_USDA=27.059
NC_035096.1	26351790	.	C	A	.	.	MAF_INRAE=15.0;MAF_USDA=2.459
NC_035096.1	26351817	.	C	T	.	.	MAF_INRAE=17.722;MAF_USDA=4.706
NC_035096.1	26351835	.	G	T	.	.	MAF_INRAE=13.924;MAF_USDA=22.941
NC_035096.1	26351845	.	C	A	.	.	MAF_USDA=9.412
NC_035096.1	26351994	.	T	G	.	.	MAF_USDA=2.459
NC_035096.1	26352031	.	C	A	.	.	MAF_USDA=4.098
NC_035096.1	26352038	.	C	T	.	.	MAF_USDA=1.639
NC_035096.1	26352057	.	G	A	.	.	MAF_INRAE=13.924;MAF_USDA=22.353
NC_035096.1	26352064	.	A	C	.	.	MAF_INRAE=13.924;MAF_USDA=21.765
NC_035096.1	26352067	.	G	T	.	.	MAF_INRAE=10.0;MAF_USDA=22.353
NC_035096.1	26352068	.	T	C	.	.	MAF_INRAE=34.177;MAF_USDA=41.176
NC_035096.1	26352071	.	T	C	.	.	MAF_USDA=1.639
NC_035096.1	26352075	.	T	C	.	.	MAF_USDA=9.836
NC_035096.1	26352083	.	G	A	.	.	MAF_INRAE=15.0;MAF_USDA=3.529
NC_035096.1	26352097	.	C	A	.	.	MAF_INRAE=13.924
NC_035096.1	26352104	.	C	T	.	.	MAF_USDA=1.639
NC_035096.1	26352261	.	C	T	.	.	MAF_INRAE=34.177;MAF_USDA=42.941
NC_035096.1	26352425	.	C	T	.	.	MAF_INRAE=48.734;MAF_USDA=43.529
NC_035096.1	26352493	.	C	T	.	.	MAF_INRAE=48.734;MAF_USDA=28.824
NC_035096.1	26352500	.	A	G	.	.	MAF_USDA=1.639
NC_035096.1	26352513	.	T	C	.	.	MAF_INRAE=48.734;MAF_USDA=49.412
NC_035096.1	26352538	.	A	C	.	.	MAF_INRAE=48.101;MAF_USDA=50.0
NC_035096.1	26352582	.	G	A	.	.	MAF_USDA=19.412
NC_035096.1	26352587	.	T	A	.	.	MAF_INRAE=5.0;MAF_USDA=4.706
NC_035096.1	26352638	.	A	T	.	.	MAF_USDA=4.098
NC_035096.1	26352642	.	G	T	.	.	MAF_USDA=25.294
NC_035096.1	26352653	.	C	A	.	.	MAF_INRAE=48.101;MAF_USDA=28.824
NC_035096.1	26352654	.	A	T	.	.	MAF_INRAE=50.0;MAF_USDA=28.824
NC_035096.1	26352689	.	T	C	.	.	MAF_USDA=17.647
NC_035096.1	26352698	.	A	T	.	.	MAF_USDA=17.647
NC_035096.1	26352734	.	A	T	.	.	MAF_INRAE=38.608
NC_035096.1	26352761	.	A	G	.	.	MAF_USDA=4.098
NC_035096.1	26352937	.	C	A	.	.	MAF_USDA=4.918
NC_035096.1	26352952	.	G	A	.	.	MAF_USDA=2.941
NC_035096.1	26353011	.	C	A	.	.	MAF_USDA=7.059
NC_035096.1	26353057	.	G	T	.	.	MAF_USDA=4.918
NC_035096.1	26353073	.	T	A	.	.	MAF_INRAE=15.833;MAF_USDA=33.333
NC_035096.1	26353097	.	T	G	.	.	MAF_INRAE=17.722;MAF_USDA=7.059
NC_035096.1	26353111	.	C	A	.	.	MAF_INRAE=4.167;MAF_USDA=4.706
NC_035096.1	26353137	.	T	A	.	.	MAF_USDA=4.098
NC_035096.1	26353166	.	T	C	.	.	MAF_USDA=1.639
NC_035096.1	26353257	.	C	T	.	.	MAF_USDA=2.083
NC_035096.1	26353264	.	C	A	.	.	MAF_USDA=6.557
NC_035096.1	26353390	.	G	C	.	.	MAF_USDA=2.941
NC_035096.1	26353402	.	G	T	.	.	MAF_INRAE=9.494;MAF_USDA=3.279
NC_035096.1	26353427	.	A	G	.	.	MAF_USDA=3.279
NC_035096.1	26353434	.	A	T	.	.	MAF_INRAE=9.494;MAF_USDA=19.412
NC_035096.1	26353454	.	T	G	.	.	MAF_INRAE=5.833;MAF_USDA=7.059
NC_035096.1	26353565	.	A	G	.	.	MAF_USDA=1.639
NC_035096.1	26353570	.	A	G	.	.	MAF_USDA=2.459
NC_035096.1	26353580	.	T	A	.	.	MAF_USDA=4.706
NC_035096.1	26353657	.	A	C	.	.	MAF_USDA=4.098
NC_035096.1	26353731	.	A	G	.	.	MAF_USDA=1.639
NC_035096.1	26353815	.	T	C	.	.	MAF_USDA=1.639
NC_035096.1	26353839	.	C	A	.	.	MAF_INRAE=47.368
NC_035096.1	26353956	.	A	T	.	.	MAF_INRAE=25.949;MAF_USDA=12.353
NC_035096.1	26353961	.	C	A	.	.	MAF_INRAE=39.873;MAF_USDA=40.0
NC_035096.1	26354024	.	A	G	.	.	MAF_INRAE=6.329;MAF_USDA=14.706
NC_035096.1	26354096	.	T	A	.	.	MAF_USDA=4.918
NC_035096.1	26354117	.	A	G	.	.	MAF_USDA=3.279
NC_035096.1	26354146	.	A	C	.	.	MAF_INRAE=24.051;MAF_USDA=8.824
NC_035096.1	26354190	.	G	T	.	.	MAF_INRAE=5.263;MAF_USDA=15.294
NC_035096.1	26354198	.	C	T	.	.	MAF_USDA=1.639
NC_035096.1	26354203	.	C	T	.	.	MAF_INRAE=47.368;MAF_USDA=40.0
NC_035096.1	26354286	.	G	T	.	.	MAF_INRAE=6.329;MAF_USDA=35.882
NC_035096.1	26354289	.	G	A	.	.	MAF_USDA=1.639
NC_035096.1	26354526	.	T	A	.	.	MAF_INRAE=13.924;MAF_USDA=1.639
NC_035096.1	26354591	.	G	T	.	.	MAF_USDA=1.639
NC_035096.1	26354615	.	A	C	.	.	MAF_USDA=14.118
NC_035096.1	26354735	.	T	C	.	.	MAF_USDA=13.529
NC_035096.1	26354811	.	C	G	.	.	MAF_USDA=1.639
NC_035096.1	26354852	.	G	A	.	.	MAF_INRAE=27.215;MAF_USDA=14.118
NC_035096.1	26354897	.	A	T	.	.	MAF_USDA=5.738
NC_035096.1	26354974	.	G	A	.	.	MAF_USDA=7.377
NC_035096.1	26354989	.	G	T	.	.	MAF_INRAE=17.722;MAF_USDA=11.176
NC_035096.1	26355036	.	C	T	.	.	MAF_INRAE=5.263
NC_035096.1	26355259	.	G	C	.	.	MAF_USDA=6.557
NC_035096.1	26355264	.	A	C	.	.	MAF_INRAE=17.089;MAF_USDA=33.529
NC_035096.1	26355322	.	T	G	.	.	MAF_INRAE=16.456;MAF_USDA=21.176
NC_035096.1	26355368	.	C	A	.	.	MAF_INRAE=5.0;MAF_USDA=16.471
NC_035096.1	26355419	.	A	C	.	.	MAF_INRAE=34.81;MAF_USDA=42.353
NC_035096.1	26355477	.	G	A	.	.	MAF_INRAE=5.0;MAF_USDA=18.824
NC_035096.1	26355514	.	G	A	.	.	MAF_INRAE=44.937;MAF_USDA=40.588
NC_035096.1	26355524	.	A	T	.	.	MAF_USDA=3.279
NC_035096.1	26355551	.	C	G	.	.	MAF_INRAE=26.582;MAF_USDA=15.574
NC_035096.1	26355692	.	G	A	.	.	MAF_USDA=2.083
NC_035096.1	26355781	.	C	A	.	.	MAF_INRAE=5.0;MAF_USDA=4.706
NC_035096.1	26355826	.	C	T	.	.	MAF_USDA=2.083
NC_035096.1	26355897	.	T	C	.	.	MAF_INRAE=13.291
NC_035096.1	26355934	.	C	T	.	.	MAF_INRAE=37.342;MAF_USDA=33.607
NC_035096.1	26355940	.	T	C	.	.	MAF_INRAE=17.089;MAF_USDA=4.918
NC_035096.1	26355966	.	C	A	.	.	MAF_INRAE=9.494;MAF_USDA=1.639
NC_035096.1	26356001	.	T	G	.	.	MAF_USDA=3.279
NC_035096.1	26356059	.	G	A	.	.	MAF_INRAE=27.848;MAF_USDA=28.689
NC_035096.1	26356062	.	A	G	.	.	MAF_USDA=13.115
NC_035096.1	26356074	.	T	A	.	.	MAF_USDA=6.557
NC_035096.1	26356106	.	A	T	.	.	MAF_INRAE=20.253;MAF_USDA=20.588
NC_035096.1	26356109	.	G	C	.	.	MAF_USDA=6.557
NC_035096.1	26356126	.	A	G	.	.	MAF_USDA=4.706
NC_035096.1	26356127	.	T	G	.	.	MAF_USDA=5.294
NC_035096.1	26356144	.	A	C	.	.	MAF_USDA=2.459
NC_035096.1	26356188	.	A	G	.	.	MAF_USDA=4.098
NC_035096.1	26356225	.	C	T	.	.	MAF_USDA=1.639
NC_035096.1	26356259	.	G	A	.	.	MAF_INRAE=4.167;MAF_USDA=9.412
NC_035096.1	26356260	.	C	A	.	.	MAF_USDA=4.098
NC_035096.1	26356296	.	T	C	.	.	MAF_INRAE=26.582;MAF_USDA=9.836
NC_035096.1	26356339	.	A	G	.	.	MAF_USDA=4.098
NC_035096.1	26356550	.	C	T	.	.	MAF_INRAE=5.0;MAF_USDA=37.647
NC_035096.1	26356581	.	G	T	.	.	MAF_USDA=2.941
NC_035096.1	26356616	.	G	A	.	.	MAF_INRAE=10.833;MAF_USDA=7.647
NC_035096.1	26356645	.	C	T	.	.	MAF_USDA=12.353
NC_035096.1	26356657	.	G	A	.	.	MAF_INRAE=5.0;MAF_USDA=9.412
NC_035096.1	26356665	.	A	G	.	.	MAF_USDA=3.529
NC_035096.1	26356693	.	G	T	.	.	MAF_USDA=6.557
NC_035096.1	26356710	.	G	A	.	.	MAF_INRAE=39.241;MAF_USDA=12.941
NC_035096.1	26356796	.	G	C	.	.	MAF_USDA=3.529
NC_035096.1	26356853	.	C	A	.	.	MAF_INRAE=5.0;MAF_USDA=18.235
NC_035096.1	26356858	.	C	A	.	.	MAF_INRAE=49.367;MAF_USDA=21.765
NC_035096.1	26356928	.	C	T	.	.	MAF_USDA=13.253
NC_035096.1	26356974	.	C	A	.	.	MAF_INRAE=15.19;MAF_USDA=9.412
NC_035096.1	26357055	.	G	T	.	.	MAF_USDA=5.294
NC_035096.1	26357228	.	A	T	.	.	MAF_USDA=2.459
NC_035096.1	26357236	.	T	C	.	.	MAF_INRAE=10.0;MAF_USDA=4.098
NC_035096.1	26357258	.	T	G	.	.	MAF_USDA=2.459
NC_035096.1	26357279	.	G	T	.	.	MAF_INRAE=11.667;MAF_USDA=6.471
NC_035096.1	26357281	.	G	A	.	.	MAF_INRAE=5.0;MAF_USDA=19.412
NC_035096.1	26357331	.	C	G	.	.	MAF_INRAE=38.608;MAF_USDA=13.529
NC_035096.1	26357354	.	C	T	.	.	MAF_USDA=17.059
NC_035096.1	26357424	.	G	T	.	.	MAF_INRAE=17.089;MAF_USDA=11.765
NC_035096.1	26357509	.	T	G	.	.	MAF_INRAE=3.797;MAF_USDA=22.353
NC_035096.1	26357552	.	C	A	.	.	MAF_INRAE=26.582;MAF_USDA=9.836
NC_035096.1	26357594	.	A	G	.	.	MAF_INRAE=3.797;MAF_USDA=30.588
NC_035096.1	26357604	.	A	T	.	.	MAF_USDA=4.918
NC_035096.1	26357731	.	T	A	.	.	MAF_INRAE=3.797;MAF_USDA=17.647
NC_035096.1	26357756	.	C	T	.	.	MAF_USDA=3.279
NC_035096.1	26357766	.	C	T	.	.	MAF_INRAE=3.797;MAF_USDA=28.235
NC_035096.1	26357834	.	A	C	.	.	MAF_USDA=10.656
NC_035096.1	26357876	.	A	G	.	.	MAF_INRAE=4.167;MAF_USDA=16.393
NC_035096.1	26357930	.	G	C	.	.	MAF_USDA=2.459
NC_035096.1	26357936	.	G	A	.	.	MAF_USDA=4.706
NC_035096.1	26357948	.	T	A	.	.	MAF_INRAE=10.0;MAF_USDA=4.918
NC_035096.1	26358062	.	T	G	.	.	MAF_USDA=2.459
NC_035096.1	26358096	.	T	C	.	.	MAF_USDA=2.459
NC_035096.1	26358105	.	T	G	.	.	MAF_INRAE=3.797;MAF_USDA=27.059
NC_035096.1	26358109	.	A	T	.	.	MAF_INRAE=13.924;MAF_USDA=10.656
NC_035096.1	26358111	.	T	A	.	.	MAF_INRAE=11.667;MAF_USDA=8.824
NC_035096.1	26358135	.	G	A	.	.	MAF_USDA=4.918
NC_035096.1	26358277	.	A	C	.	.	MAF_INRAE=3.797;MAF_USDA=20.492
NC_035096.1	26358280	.	A	T	.	.	MAF_INRAE=3.333;MAF_USDA=20.492
NC_035096.1	26358297	.	T	C	.	.	MAF_INRAE=11.392
NC_035096.1	26358419	.	T	A	.	.	MAF_USDA=4.762
NC_035096.1	26358463	.	A	G	.	.	MAF_USDA=1.639
NC_035096.1	26358493	.	A	C	.	.	MAF_INRAE=17.089;MAF_USDA=8.824
NC_035096.1	26358565	.	C	T	.	.	MAF_INRAE=42.405;MAF_USDA=44.706
NC_035096.1	26358662	.	A	T	.	.	MAF_INRAE=31.013;MAF_USDA=12.941
NC_035096.1	26358663	.	T	G	.	.	MAF_INRAE=32.5;MAF_USDA=12.941
NC_035096.1	26358773	.	T	A	.	.	MAF_USDA=9.016
NC_035096.1	26358897	.	G	T	.	.	MAF_USDA=3.279
NC_035096.1	26358934	.	G	A	.	.	MAF_INRAE=31.013;MAF_USDA=12.353
NC_035096.1	26358956	.	A	G	.	.	MAF_INRAE=31.013;MAF_USDA=11.765
NC_035096.1	26359041	.	G	T	.	.	MAF_USDA=10.588
NC_035096.1	26359166	.	A	C	.	.	MAF_INRAE=31.013;MAF_USDA=10.119
NC_035096.1	26359241	.	T	C	.	.	MAF_INRAE=3.333
NC_035096.1	26359260	.	A	G,C	.	.	MAF_INRAE=26.316
NC_035096.1	26359353	.	G	A	.	.	MAF_USDA=9.016
NC_035096.1	26359391	.	A	G	.	.	MAF_USDA=3.279
NC_035096.1	26359504	.	T	A	.	.	MAF_USDA=7.647
NC_035096.1	26359596	.	A	C	.	.	MAF_INRAE=43.038;MAF_USDA=43.529
NC_035096.1	26359607	.	T	C	.	.	MAF_USDA=5.882
NC_035096.1	26359656	.	T	G	.	.	MAF_INRAE=8.861;MAF_USDA=1.639
NC_035096.1	26359688	.	G	T	.	.	MAF_USDA=5.882
NC_035096.1	26359720	.	C	G	.	.	MAF_INRAE=31.013;MAF_USDA=10.0
NC_035096.1	26359722	.	G	C	.	.	MAF_USDA=1.639
NC_035096.1	26359817	.	G	A	.	.	MAF_INRAE=31.646;MAF_USDA=19.672
NC_035096.1	26360289	.	C	T	.	.	MAF_INRAE=11.392;MAF_USDA=25.0
NC_035096.1	26360313	.	G	T	.	.	MAF_USDA=15.882
NC_035096.1	26360328	.	T	A	.	.	MAF_INRAE=32.278;MAF_USDA=17.647
NC_035096.1	26360355	.	C	T	.	.	MAF_INRAE=3.797;MAF_USDA=17.647
NC_035096.1	26360394	.	T	C	.	.	MAF_INRAE=37.975;MAF_USDA=19.412
NC_035096.1	26360395	.	G	A	.	.	MAF_INRAE=10.833;MAF_USDA=27.059
NC_035096.1	26360418	.	T	C	.	.	MAF_INRAE=26.316;MAF_USDA=18.675
NC_035096.1	26360508	.	C	T	.	.	MAF_INRAE=3.333;MAF_USDA=5.738
NC_035096.1	26360528	.	C	T	.	.	MAF_USDA=2.459
NC_035096.1	26360554	.	G	T	.	.	MAF_USDA=7.059
NC_035096.1	26360631	.	G	A	.	.	MAF_INRAE=13.291;MAF_USDA=5.882
NC_035096.1	26360646	.	G	A	.	.	MAF_USDA=1.639
NC_035096.1	26360675	.	A	G	.	.	MAF_USDA=7.377
NC_035096.1	26360731	.	C	T	.	.	MAF_INRAE=20.253;MAF_USDA=27.647
NC_035096.1	26360810	.	G	A	.	.	MAF_INRAE=11.392;MAF_USDA=26.471
NC_035096.1	26360818	.	G	A	.	.	MAF_USDA=1.639
NC_035096.1	26360843	.	T	C	.	.	MAF_USDA=5.882
NC_035096.1	26360852	.	A	G	.	.	MAF_USDA=1.639
NC_035096.1	26360959	.	G	A	.	.	MAF_USDA=5.294
NC_035096.1	26360988	.	C	T	.	.	MAF_INRAE=22.152;MAF_USDA=7.059
NC_035096.1	26361169	.	T	G	.	.	MAF_INRAE=5.063;MAF_USDA=49.412
NC_035096.1	26361170	.	C	T	.	.	MAF_USDA=11.475
NC_035096.1	26361285	.	A	G	.	.	MAF_INRAE=41.772;MAF_USDA=25.882
NC_035096.1	26361347	.	A	C	.	.	MAF_USDA=1.667
NC_035096.1	26361368	.	A	T	.	.	MAF_INRAE=15.823;MAF_USDA=32.143
NC_035096.1	26361400	.	C	T	.	.	MAF_USDA=4.098
NC_035096.1	26361483	.	T	C	.	.	MAF_INRAE=14.167;MAF_USDA=43.75
NC_035096.1	26361489	.	A	G	.	.	MAF_USDA=9.412
NC_035096.1	26361530	.	A	G	.	.	MAF_USDA=1.639
NC_035096.1	26361657	.	T	C	.	.	MAF_USDA=7.377
NC_035096.1	26361675	.	C	T	.	.	MAF_USDA=5.738
NC_035096.1	26361689	.	C	T	.	.	MAF_USDA=4.098
NC_035096.1	26361700	.	G	A	.	.	MAF_USDA=5.738
NC_035096.1	26361742	.	A	G	.	.	MAF_INRAE=5.263;MAF_USDA=21.176
NC_035096.1	26361793	.	T	G	.	.	MAF_INRAE=5.263
NC_035096.1	26361807	.	A	T	.	.	MAF_INRAE=44.167
NC_035096.1	26361808	.	T	A	.	.	MAF_INRAE=48.333
NC_035096.1	26361809	.	A	T	.	.	MAF_INRAE=3.165
NC_035096.1	26361817	.	T	A	.	.	MAF_INRAE=16.456;MAF_USDA=35.417
NC_035096.1	26361936	.	A	T	.	.	MAF_INRAE=5.0;MAF_USDA=12.5
NC_035096.1	26362007	.	A	C	.	.	MAF_USDA=5.294
NC_035096.1	26362075	.	C	A	.	.	MAF_INRAE=39.241;MAF_USDA=44.118
NC_035096.1	26362145	.	C	G	.	.	MAF_INRAE=4.167;MAF_USDA=12.5
NC_035096.1	26362165	.	C	T	.	.	MAF_INRAE=4.167;MAF_USDA=12.5
NC_035096.1	26362203	.	G	C	.	.	MAF_INRAE=44.304;MAF_USDA=10.588
NC_035096.1	26362232	.	A	C	.	.	MAF_INRAE=5.263;MAF_USDA=19.412
NC_035096.1	26362254	.	A	C	.	.	MAF_INRAE=16.456;MAF_USDA=21.765
NC_035096.1	26362309	.	C	T	.	.	MAF_USDA=14.583
NC_035096.1	26363711	.	T	C	.	.	MAF_USDA=29.412
NC_035096.1	26363936	.	T	C	.	.	MAF_USDA=1.639
NC_035096.1	26364211	.	T	C	.	.	MAF_USDA=2.083
NC_035096.1	26364229	.	A	G	.	.	MAF_INRAE=26.582;MAF_USDA=9.836
NC_035096.1	26364230	.	G	A	.	.	MAF_USDA=2.083
NC_035096.1	26364322	.	C	G	.	.	MAF_USDA=1.639
NC_035096.1	26364350	.	A	G	.	.	MAF_INRAE=27.215;MAF_USDA=8.235
NC_035096.1	26364351	.	A	T	.	.	MAF_INRAE=44.304;MAF_USDA=10.588
NC_035096.1	26364363	.	C	A	.	.	MAF_USDA=1.176
NC_035096.1	26364364	.	C	G	.	.	MAF_USDA=1.176
NC_035096.1	26364374	.	G	A	.	.	MAF_INRAE=44.304;MAF_USDA=10.588
NC_035096.1	26364418	.	A	T	.	.	MAF_INRAE=29.114;MAF_USDA=18.235
NC_035096.1	26364432	.	A	G	.	.	MAF_INRAE=26.582;MAF_USDA=8.824
NC_035096.1	26364503	.	T	C	.	.	MAF_INRAE=44.304;MAF_USDA=10.588
NC_035096.1	26364507	.	C	T	.	.	MAF_INRAE=24.684;MAF_USDA=17.059
NC_035096.1	26364576	.	A	C	.	.	MAF_INRAE=5.263;MAF_USDA=23.529
NC_035096.1	26364617	.	C	A	.	.	MAF_INRAE=44.304;MAF_USDA=45.294
NC_035096.1	26364698	.	G	A	.	.	MAF_USDA=4.098
NC_035096.1	26364702	.	C	A	.	.	MAF_INRAE=10.0;MAF_USDA=4.098
NC_035096.1	26364746	.	T	C	.	.	MAF_INRAE=4.167;MAF_USDA=17.647
NC_035096.1	26364794	.	A	T	.	.	MAF_USDA=9.836
NC_035096.1	26364821	.	A	G	.	.	MAF_USDA=12.941
NC_035096.1	26364916	.	C	A	.	.	MAF_USDA=5.882
NC_035096.1	26364919	.	A	T	.	.	MAF_USDA=5.882
NC_035096.1	26365101	.	A	T	.	.	MAF_INRAE=29.114;MAF_USDA=8.824
NC_035096.1	26365154	.	T	G	.	.	MAF_USDA=4.706
NC_035096.1	26365163	.	A	C	.	.	MAF_INRAE=27.848;MAF_USDA=29.412
NC_035096.1	26365168	.	G	A	.	.	MAF_USDA=10.0
NC_035096.1	26365232	.	C	A	.	.	MAF_USDA=13.115
NC_035096.1	26365233	.	C	A	.	.	MAF_USDA=13.115
NC_035096.1	26365243	.	C	T	.	.	MAF_INRAE=4.167;MAF_USDA=8.824
NC_035096.1	26365249	.	C	A	.	.	MAF_INRAE=25.833;MAF_USDA=14.706
NC_035096.1	26365270	.	A	C	.	.	MAF_USDA=4.098
NC_035096.1	26365275	.	A	C	.	.	MAF_INRAE=48.734;MAF_USDA=47.647
NC_035096.1	26365308	.	C	A	.	.	MAF_INRAE=11.667;MAF_USDA=9.412
NC_035096.1	26365340	.	A	C	.	.	MAF_INRAE=18.987;MAF_USDA=18.824
NC_035096.1	26365380	.	A	G	.	.	MAF_INRAE=10.0;MAF_USDA=4.098
NC_035096.1	26365382	.	A	T	.	.	MAF_INRAE=6.962;MAF_USDA=12.353
NC_035096.1	26365384	.	T	A	.	.	MAF_INRAE=40.506;MAF_USDA=20.588
NC_035096.1	26365398	.	C	A	.	.	MAF_INRAE=27.215;MAF_USDA=11.176
NC_035096.1	26365404	.	T	G	.	.	MAF_INRAE=29.747;MAF_USDA=41.765
NC_035096.1	26365428	.	A	C	.	.	MAF_INRAE=20.886;MAF_USDA=24.118
NC_035096.1	26365451	.	T	A	.	.	MAF_INRAE=14.167;MAF_USDA=24.706
NC_035096.1	26365518	.	G	A	.	.	MAF_INRAE=36.842;MAF_USDA=11.176
NC_035096.1	26365547	.	T	G	.	.	MAF_USDA=10.417
NC_035096.1	26365637	.	G	A	.	.	MAF_USDA=7.317
NC_035096.1	26369907	.	T	C	.	.	MAF_USDA=4.167
NC_035096.1	26369919	.	G	A	.	.	MAF_USDA=1.695
NC_035096.1	26370344	.	T	G	.	.	MAF_INRAE=17.722;MAF_USDA=4.118
NC_035096.1	26370400	.	G	T	.	.	MAF_INRAE=37.975;MAF_USDA=18.235
NC_035096.1	26370427	.	T	G	.	.	MAF_INRAE=5.0;MAF_USDA=6.471
NC_035096.1	26370544	.	C	A	.	.	MAF_USDA=19.672
NC_035096.1	26370606	.	G	A	.	.	MAF_USDA=2.459
NC_035096.1	26370646	.	G	A	.	.	MAF_INRAE=5.0;MAF_USDA=5.882
NC_035096.1	26370833	.	G	A	.	.	MAF_USDA=18.75
NC_035096.1	26370834	.	A	C	.	.	MAF_USDA=18.75
NC_035096.1	26370902	.	C	G	.	.	MAF_USDA=1.639
NC_035096.1	26370912	.	G	T	.	.	MAF_USDA=2.459
NC_035096.1	26370952	.	C	T	.	.	MAF_INRAE=4.167
NC_035096.1	26370960	.	A	G	.	.	MAF_INRAE=4.167
NC_035096.1	26370968	.	C	A	.	.	MAF_INRAE=4.167
NC_035096.1	26370974	.	T	G	.	.	MAF_INRAE=4.167
NC_035096.1	26370976	.	C	A	.	.	MAF_INRAE=4.167
NC_035096.1	26370988	.	T	C	.	.	MAF_INRAE=40.0;MAF_USDA=27.083
NC_035096.1	26370991	.	T	C	.	.	MAF_INRAE=4.167
NC_035096.1	26370997	.	T	A	.	.	MAF_INRAE=4.167
NC_035096.1	26371000	.	G	A	.	.	MAF_INRAE=4.167
NC_035096.1	26371001	.	G	T	.	.	MAF_INRAE=3.333
NC_035096.1	26371009	.	A	C	.	.	MAF_INRAE=4.167
NC_035096.1	26371013	.	C	T	.	.	MAF_INRAE=4.167
NC_035096.1	26371022	.	G	A	.	.	MAF_INRAE=4.167
NC_035096.1	26371126	.	C	T	.	.	MAF_USDA=1.639
NC_035096.1	26371405	.	G	A	.	.	MAF_INRAE=44.937;MAF_USDA=17.059
NC_035096.1	26371447	.	T	C	.	.	MAF_USDA=13.529
NC_035096.1	26371498	.	G	A	.	.	MAF_INRAE=44.304;MAF_USDA=15.294
NC_035096.1	26371526	.	T	G	.	.	MAF_USDA=8.333
NC_035096.1	26371538	.	A	G	.	.	MAF_USDA=5.294
NC_035096.1	26371555	.	G	A	.	.	MAF_INRAE=43.671;MAF_USDA=23.529
NC_035096.1	26371567	.	T	A	.	.	MAF_INRAE=47.368;MAF_USDA=36.885
NC_035096.1	26371680	.	C	A	.	.	MAF_USDA=6.25
NC_035096.1	26371705	.	G	A	.	.	MAF_INRAE=35.443;MAF_USDA=17.059
NC_035096.1	26372145	.	G	T	.	.	MAF_USDA=5.294
NC_035096.1	26372194	.	G	T	.	.	MAF_INRAE=11.667;MAF_USDA=1.176
NC_035096.1	26372214	.	G	A	.	.	MAF_INRAE=36.076;MAF_USDA=15.882
NC_035096.1	26372235	.	G	C	.	.	MAF_INRAE=11.667;MAF_USDA=10.714
NC_035096.1	26372271	.	C	T	.	.	MAF_USDA=4.118
NC_035096.1	26372365	.	A	C	.	.	MAF_INRAE=11.667;MAF_USDA=10.588
NC_035096.1	26372378	.	T	G	.	.	MAF_USDA=4.706
NC_035096.1	26372620	.	G	C	.	.	MAF_INRAE=12.5
NC_035096.1	26372634	.	G	A	.	.	MAF_INRAE=47.368;MAF_USDA=41.667
NC_035096.1	26372680	.	G	A	.	.	MAF_USDA=1.639
NC_035096.1	26372836	.	G	T	.	.	MAF_USDA=3.333
NC_035096.1	26372918	.	A	G	.	.	MAF_INRAE=15.789;MAF_USDA=15.663
NC_035096.1	26373172	.	G	A	.	.	MAF_INRAE=17.722;MAF_USDA=2.353
NC_035096.1	26373184	.	G	A	.	.	MAF_INRAE=4.167;MAF_USDA=4.706
NC_035096.1	26373515	.	C	T	.	.	MAF_USDA=20.833
NC_035096.1	26374193	.	A	T	.	.	MAF_INRAE=47.368;MAF_USDA=33.333
NC_035096.1	26374200	.	C	T	.	.	MAF_USDA=2.459
NC_035096.1	26374244	.	C	T	.	.	MAF_INRAE=36.076;MAF_USDA=20.833
NC_035096.1	26374258	.	T	A	.	.	MAF_USDA=4.762
NC_035096.1	26374781	.	G	A	.	.	MAF_INRAE=40.506;MAF_USDA=24.118
NC_035096.1	26374820	.	C	T	.	.	MAF_INRAE=30.38;MAF_USDA=14.706
NC_035096.1	26374821	.	G	A	.	.	MAF_USDA=19.672
NC_035096.1	26374822	.	A	G	.	.	MAF_USDA=1.639
NC_035096.1	26374957	.	T	G	.	.	MAF_USDA=20.492
NC_035096.1	26374992	.	T	C	.	.	MAF_USDA=2.941
NC_035096.1	26374998	.	T	A	.	.	MAF_INRAE=4.167;MAF_USDA=5.294
NC_035096.1	26375071	.	T	C	.	.	MAF_USDA=11.765
NC_035096.1	26375103	.	A	G	.	.	MAF_INRAE=12.5;MAF_USDA=25.294
NC_035096.1	26375199	.	T	C	.	.	MAF_USDA=1.639
NC_035096.1	26375340	.	T	A	.	.	MAF_INRAE=28.481;MAF_USDA=9.016
NC_035096.1	26375462	.	G	A	.	.	MAF_USDA=8.333
NC_035096.1	26375473	.	T	G	.	.	MAF_USDA=18.033
NC_035096.1	26375569	.	A	G	.	.	MAF_INRAE=5.0;MAF_USDA=5.294
NC_035096.1	26375571	.	C	A	.	.	MAF_INRAE=12.5;MAF_USDA=12.353
NC_035096.1	26375612	.	G	A	.	.	MAF_USDA=8.333
NC_035096.1	26375668	.	C	A	.	.	MAF_USDA=2.459
NC_035096.1	26375694	.	C	T	.	.	MAF_INRAE=31.646;MAF_USDA=11.176
NC_035096.1	26375711	.	A	G	.	.	MAF_USDA=8.333
NC_035096.1	26375741	.	C	A	.	.	MAF_INRAE=17.722;MAF_USDA=13.69
NC_035096.1	26375754	.	G	A	.	.	MAF_USDA=19.048
NC_035096.1	26376022	.	C	A	.	.	MAF_USDA=5.882
NC_035096.1	26376068	.	C	T	.	.	MAF_USDA=17.059
NC_035096.1	26376110	.	T	C	.	.	MAF_INRAE=31.646;MAF_USDA=12.353
NC_035096.1	26376153	.	A	G	.	.	MAF_USDA=2.083
NC_035096.1	26376223	.	T	C	.	.	MAF_USDA=22.131
NC_035096.1	26376256	.	A	G	.	.	MAF_INRAE=14.167;MAF_USDA=29.508
NC_035096.1	26376267	.	T	G	.	.	MAF_USDA=22.131
NC_035096.1	26376331	.	C	A	.	.	MAF_INRAE=31.646;MAF_USDA=12.353
NC_035096.1	26376405	.	C	G	.	.	MAF_INRAE=4.167;MAF_USDA=4.706
NC_035096.1	26376443	.	G	A	.	.	MAF_INRAE=31.646;MAF_USDA=12.941
NC_035096.1	26376478	.	G	A	.	.	MAF_USDA=10.417
NC_035096.1	26376487	.	A	G	.	.	MAF_INRAE=31.013;MAF_USDA=12.353
NC_035096.1	26376557	.	A	T	.	.	MAF_USDA=17.647
NC_035096.1	26376685	.	C	A	.	.	MAF_USDA=15.882
NC_035096.1	26376713	.	T	A	.	.	MAF_USDA=2.459
NC_035096.1	26376780	.	C	T	.	.	MAF_USDA=1.639
NC_035096.1	26376786	.	C	T	.	.	MAF_USDA=1.639
NC_035096.1	26376911	.	G	A	.	.	MAF_INRAE=1.667;MAF_USDA=21.765
NC_035096.1	26376943	.	A	C	.	.	MAF_INRAE=10.526
NC_035096.1	26377011	.	G	T	.	.	MAF_USDA=4.118
NC_035096.1	26377015	.	C	A	.	.	MAF_USDA=1.639
NC_035096.1	26377039	.	T	G	.	.	MAF_INRAE=37.342;MAF_USDA=28.824
NC_035096.1	26377046	.	G	A	.	.	MAF_INRAE=36.709;MAF_USDA=16.471
NC_035096.1	26377084	.	C	T	.	.	MAF_USDA=4.918
NC_035096.1	26377115	.	G	A	.	.	MAF_USDA=4.098
NC_035096.1	26377116	.	A	T	.	.	MAF_USDA=4.098
NC_035096.1	26377145	.	G	A	.	.	MAF_INRAE=44.937;MAF_USDA=45.882
NC_035096.1	26377147	.	G	A	.	.	MAF_INRAE=38.333;MAF_USDA=22.941
NC_035096.1	26377151	.	A	C	.	.	MAF_USDA=21.765
NC_035096.1	26377248	.	G	T	.	.	MAF_USDA=4.098
NC_035096.1	26377249	.	G	A	.	.	MAF_INRAE=21.667;MAF_USDA=17.059
NC_035096.1	26377330	.	G	A	.	.	MAF_USDA=1.639
NC_035096.1	26377379	.	T	A	.	.	MAF_INRAE=43.671;MAF_USDA=27.059
NC_035096.1	26377387	.	G	A	.	.	MAF_USDA=7.377
NC_035096.1	26377475	.	G	A	.	.	MAF_INRAE=2.532;MAF_USDA=8.824
NC_035096.1	26377484	.	G	T	.	.	MAF_INRAE=4.167;MAF_USDA=5.294
NC_035096.1	26377494	.	A	G	.	.	MAF_USDA=15.574
NC_035096.1	26377495	.	A	G	.	.	MAF_USDA=15.574
NC_035096.1	26377519	.	T	A	.	.	MAF_INRAE=46.203;MAF_USDA=36.471
NC_035096.1	26377592	.	G	A	.	.	MAF_INRAE=5.833;MAF_USDA=4.098
NC_035096.1	26377621	.	G	T	.	.	MAF_INRAE=36.076;MAF_USDA=24.118
NC_035096.1	26377683	.	G	C	.	.	MAF_USDA=4.118
NC_035096.1	26377718	.	A	C	.	.	MAF_INRAE=36.076;MAF_USDA=17.647
NC_035096.1	26377720	.	C	A	.	.	MAF_INRAE=30.833;MAF_USDA=17.647
NC_035096.1	26377723	.	T	G	.	.	MAF_INRAE=47.368;MAF_USDA=27.059
NC_035096.1	26377732	.	T	C	.	.	MAF_USDA=15.294
NC_035096.1	26377734	.	C	T	.	.	MAF_INRAE=6.667;MAF_USDA=5.882
NC_035096.1	26377765	.	C	G	.	.	MAF_USDA=5.882
NC_035096.1	26377795	.	G	A	.	.	MAF_USDA=35.417
NC_035096.1	26377810	.	G	C	.	.	MAF_USDA=35.417
NC_035096.1	26377825	.	C	A	.	.	MAF_INRAE=42.105;MAF_USDA=20.588
NC_035096.1	26377826	.	G	A	.	.	MAF_USDA=20.0
NC_035096.1	26377912	.	T	G	.	.	MAF_INRAE=50.0;MAF_USDA=50.0
NC_035096.1	26377917	.	A	C	.	.	MAF_USDA=1.639
NC_035096.1	26377930	.	G	A	.	.	MAF_USDA=5.882
NC_035096.1	26377932	.	A	G	.	.	MAF_USDA=1.639
NC_035096.1	26378041	.	A	T	.	.	MAF_USDA=5.882
NC_035096.1	26378071	.	G	A	.	.	MAF_USDA=1.639
NC_035096.1	26378179	.	G	T	.	.	MAF_INRAE=12.5;MAF_USDA=22.941
NC_035096.1	26378194	.	G	A	.	.	MAF_INRAE=8.228;MAF_USDA=31.765
NC_035096.1	26378372	.	G	T	.	.	MAF_INRAE=38.608;MAF_USDA=16.471
NC_035096.1	26378498	.	C	G	.	.	MAF_INRAE=10.526;MAF_USDA=29.412
NC_035096.1	26378555	.	C	A	.	.	MAF_INRAE=11.667;MAF_USDA=29.167
NC_035096.1	26378606	.	C	T	.	.	MAF_USDA=2.5
NC_035096.1	26378633	.	A	G	.	.	MAF_INRAE=11.667;MAF_USDA=24.405
NC_035096.1	26378672	.	T	A	.	.	MAF_USDA=1.639
NC_035096.1	26378826	.	A	C	.	.	MAF_USDA=20.833
NC_035096.1	26378829	.	T	G	.	.	MAF_USDA=4.098
NC_035096.1	26378903	.	C	T	.	.	MAF_INRAE=3.333
NC_035096.1	26378916	.	G	A	.	.	MAF_USDA=21.765
NC_035096.1	26379102	.	G	C	.	.	MAF_USDA=4.918
NC_035096.1	26379104	.	C	T	.	.	MAF_INRAE=13.333;MAF_USDA=14.706
NC_035096.1	26379474	.	G	A	.	.	MAF_USDA=1.639
NC_035096.1	26379535	.	G	A	.	.	MAF_INRAE=3.333
NC_035096.1	26379547	.	T	C	.	.	MAF_USDA=4.098
NC_035096.1	26379863	.	T	A	.	.	MAF_INRAE=12.025;MAF_USDA=31.176
NC_035096.1	26379864	.	T	A	.	.	MAF_INRAE=12.5;MAF_USDA=31.176
NC_035096.1	26379952	.	A	G	.	.	MAF_INRAE=6.962;MAF_USDA=4.098
NC_035096.1	26380097	.	T	G	.	.	MAF_USDA=5.882
NC_035096.1	26380198	.	A	T	.	.	MAF_INRAE=4.167;MAF_USDA=1.639
NC_035096.1	26380291	.	C	T	.	.	MAF_INRAE=7.5
NC_035096.1	26380292	.	G	A	.	.	MAF_INRAE=22.152
NC_035096.1	26380548	.	T	C	.	.	MAF_INRAE=29.114;MAF_USDA=3.529
NC_035096.1	26380567	.	G	T	.	.	MAF_USDA=2.083
NC_035096.1	26380677	.	A	G	.	.	MAF_USDA=1.639
NC_035096.1	26380838	.	C	T	.	.	MAF_INRAE=11.667;MAF_USDA=4.706
NC_035096.1	26380858	.	C	T	.	.	MAF_INRAE=11.667;MAF_USDA=30.588
NC_035096.1	26380908	.	T	G	.	.	MAF_INRAE=22.152
NC_035096.1	26381004	.	C	A	.	.	MAF_INRAE=12.5;MAF_USDA=47.059
NC_035096.1	26381073	.	T	A	.	.	MAF_USDA=1.639
NC_035096.1	26381080	.	A	C	.	.	MAF_INRAE=11.667;MAF_USDA=12.941
NC_035096.1	26381110	.	T	C	.	.	MAF_INRAE=11.667;MAF_USDA=13.69
NC_035096.1	26381133	.	A	G	.	.	MAF_USDA=6.557
NC_035096.1	26381153	.	G	A	.	.	MAF_INRAE=34.177;MAF_USDA=18.235
NC_035096.1	26381170	.	G	A	.	.	MAF_USDA=3.279
NC_035096.1	26381173	.	T	G	.	.	MAF_USDA=5.294
NC_035096.1	26381228	.	C	A	.	.	MAF_INRAE=28.481;MAF_USDA=12.941
NC_035096.1	26381288	.	A	C	.	.	MAF_USDA=1.639
NC_035096.1	26381453	.	C	T	.	.	MAF_INRAE=11.667;MAF_USDA=11.765
NC_035096.1	26381498	.	G	A	.	.	MAF_USDA=7.059
NC_035096.1	26381500	.	T	C	.	.	MAF_INRAE=27.848;MAF_USDA=14.118
NC_035096.1	26381594	.	T	C	.	.	MAF_USDA=1.639
NC_035096.1	26381769	.	G	C	.	.	MAF_USDA=1.639
NC_035096.1	26381841	.	T	C	.	.	MAF_USDA=1.639
NC_035096.1	26381849	.	T	A	.	.	MAF_USDA=3.333
NC_035096.1	26381927	.	C	A	.	.	MAF_USDA=12.5
NC_035096.1	26381928	.	C	T	.	.	MAF_USDA=12.5
NC_035096.1	26381965	.	C	T	.	.	MAF_INRAE=11.667;MAF_USDA=1.176
NC_035096.1	26381997	.	C	T	.	.	MAF_USDA=20.833
NC_035096.1	26382190	.	A	C	.	.	MAF_USDA=4.098
NC_035096.1	26382278	.	T	C	.	.	MAF_USDA=1.639
NC_035096.1	26382495	.	A	C	.	.	MAF_INRAE=16.667;MAF_USDA=40.0
NC_035096.1	26382586	.	G	A	.	.	MAF_USDA=8.333
NC_035096.1	26382600	.	G	T	.	.	MAF_INRAE=5.0
NC_035096.1	26382683	.	T	C	.	.	MAF_INRAE=29.114;MAF_USDA=7.059
NC_035096.1	26382920	.	G	T	.	.	MAF_INRAE=3.333;MAF_USDA=4.706
NC_035096.1	26382921	.	C	T	.	.	MAF_INRAE=3.333;MAF_USDA=4.706
NC_035096.1	26382960	.	A	T	.	.	MAF_INRAE=5.833
NC_035096.1	26382987	.	C	T	.	.	MAF_INRAE=6.962;MAF_USDA=9.836
NC_035096.1	26383019	.	A	C	.	.	MAF_INRAE=3.333
NC_035096.1	26383026	.	C	A	.	.	MAF_USDA=9.836
NC_035096.1	26383106	.	C	T	.	.	MAF_INRAE=24.051;MAF_USDA=44.118
NC_035096.1	26383123	.	C	T	.	.	MAF_INRAE=36.709;MAF_USDA=18.235
NC_035096.1	26383189	.	T	A	.	.	MAF_INRAE=3.333
NC_035096.1	26383190	.	C	T	.	.	MAF_USDA=1.639
NC_035096.1	26383193	.	C	G	.	.	MAF_INRAE=36.076;MAF_USDA=17.059
NC_035096.1	26383194	.	A	C	.	.	MAF_USDA=9.412
NC_035096.1	26383202	.	T	A	.	.	MAF_INRAE=36.076;MAF_USDA=17.059
NC_035096.1	26383290	.	T	C	.	.	MAF_INRAE=19.62;MAF_USDA=34.118
NC_035096.1	26383297	.	G	A	.	.	MAF_USDA=11.475
NC_035096.1	26383335	.	C	T	.	.	MAF_USDA=12.941
NC_035096.1	26383533	.	T	C	.	.	MAF_USDA=4.918
NC_035096.1	26383561	.	A	T	.	.	MAF_INRAE=6.962;MAF_USDA=7.377
NC_035096.1	26383564	.	C	A	.	.	MAF_INRAE=19.167;MAF_USDA=47.647
NC_035096.1	26383592	.	G	T	.	.	MAF_INRAE=37.342;MAF_USDA=11.905
NC_035096.1	26383610	.	G	A	.	.	MAF_INRAE=3.333
NC_035096.1	26383694	.	A	T	.	.	MAF_USDA=2.083
NC_035096.1	26383899	.	T	A	.	.	MAF_INRAE=1.667
NC_035096.1	26387970	.	T	G	.	.	MAF_INRAE=1.667
NC_035096.1	26387990	.	G	A	.	.	MAF_INRAE=42.105
NC_035096.1	26391358	.	C	T	.	.	MAF_USDA=3.529
NC_035096.1	26391411	.	T	G	.	.	MAF_INRAE=3.333;MAF_USDA=4.706
NC_035096.1	26391568	.	G	T	.	.	MAF_USDA=9.016
NC_035096.1	26391658	.	G	A	.	.	MAF_USDA=1.639
NC_035096.1	26391782	.	G	T	.	.	MAF_INRAE=37.342;MAF_USDA=11.176
NC_035096.1	26391791	.	T	A	.	.	MAF_INRAE=9.494;MAF_USDA=2.459
NC_035096.1	26391806	.	C	T	.	.	MAF_USDA=4.918
NC_035096.1	26391894	.	T	C	.	.	MAF_INRAE=36.076;MAF_USDA=7.647
NC_035096.1	26391896	.	C	T	.	.	MAF_USDA=10.417
NC_035096.1	26391912	.	T	C	.	.	MAF_INRAE=36.076;MAF_USDA=12.941
NC_035096.1	26391986	.	C	T	.	.	MAF_USDA=4.918
NC_035096.1	26391990	.	C	T	.	.	MAF_USDA=8.197
NC_035096.1	26392006	.	A	G	.	.	MAF_USDA=4.098
NC_035096.1	26392037	.	C	A	.	.	MAF_USDA=1.176
NC_035096.1	26392072	.	T	A	.	.	MAF_INRAE=6.962;MAF_USDA=2.459
NC_035096.1	26392143	.	G	C	.	.	MAF_USDA=1.639
NC_035096.1	26392197	.	T	G	.	.	MAF_INRAE=37.342;MAF_USDA=11.176
NC_035096.1	26392200	.	C	A	.	.	MAF_USDA=1.639
NC_035096.1	26392216	.	T	C	.	.	MAF_INRAE=48.734;MAF_USDA=32.941
NC_035096.1	26392291	.	C	A	.	.	MAF_USDA=6.557
NC_035096.1	26392318	.	C	A	.	.	MAF_INRAE=6.962;MAF_USDA=7.377
NC_035096.1	26392360	.	T	C	.	.	MAF_INRAE=10.833;MAF_USDA=13.529
NC_035096.1	26392374	.	C	T	.	.	MAF_USDA=5.738
NC_035096.1	26392378	.	T	C	.	.	MAF_USDA=4.098
NC_035096.1	26392380	.	C	T	.	.	MAF_USDA=4.098
NC_035096.1	26392401	.	C	A	.	.	MAF_USDA=3.279
NC_035096.1	26392483	.	C	T	.	.	MAF_USDA=3.279
NC_035096.1	26392486	.	A	G	.	.	MAF_USDA=12.5
NC_035096.1	26392533	.	A	G	.	.	MAF_INRAE=6.329;MAF_USDA=6.557
NC_035096.1	26392557	.	T	A	.	.	MAF_USDA=10.656
NC_035096.1	26392683	.	G	A	.	.	MAF_INRAE=6.962;MAF_USDA=13.529
NC_035096.1	26392724	.	C	T	.	.	MAF_INRAE=41.139;MAF_USDA=27.647
NC_035096.1	26392782	.	C	T	.	.	MAF_INRAE=6.329
NC_035096.1	26392824	.	T	G	.	.	MAF_INRAE=3.333;MAF_USDA=4.118
NC_035096.1	26392830	.	C	A	.	.	MAF_USDA=2.459
NC_035096.1	26392893	.	A	T	.	.	MAF_INRAE=5.833
NC_035096.1	26392932	.	G	T	.	.	MAF_INRAE=6.667
NC_035096.1	26392942	.	A	T	.	.	MAF_INRAE=6.667
NC_035096.1	26392948	.	T	C	.	.	MAF_INRAE=6.667
NC_035096.1	26392956	.	T	G	.	.	MAF_INRAE=5.833
NC_035096.1	26392958	.	G	A	.	.	MAF_INRAE=5.0
NC_035096.1	26392973	.	G	T	.	.	MAF_INRAE=6.962;MAF_USDA=5.738
NC_035096.1	26393071	.	T	A	.	.	MAF_USDA=8.333
NC_035096.1	26393075	.	A	G	.	.	MAF_USDA=9.836
NC_035096.1	26393095	.	G	A	.	.	MAF_USDA=10.588
NC_035096.1	26393108	.	T	A	.	.	MAF_USDA=4.706
NC_035096.1	26393134	.	C	T	.	.	MAF_INRAE=11.667
NC_035096.1	26393141	.	C	T	.	.	MAF_INRAE=40.0
NC_035096.1	26393184	.	T	A	.	.	MAF_INRAE=40.0
NC_035096.1	26393194	.	T	C	.	.	MAF_USDA=5.294
NC_035096.1	26393292	.	C	G	.	.	MAF_INRAE=1.667
NC_035096.1	26393302	.	A	C	.	.	MAF_INRAE=1.667
NC_035096.1	26393304	.	A	T	.	.	MAF_INRAE=1.667
NC_035096.1	26393305	.	A	T	.	.	MAF_INRAE=1.667
NC_035096.1	26393309	.	G	A	.	.	MAF_INRAE=37.975;MAF_USDA=7.059
NC_035096.1	26393311	.	C	T	.	.	MAF_INRAE=7.5;MAF_USDA=20.833
NC_035096.1	26393362	.	A	T	.	.	MAF_INRAE=41.139;MAF_USDA=30.588
NC_035096.1	26393428	.	C	A	.	.	MAF_USDA=2.083
NC_035096.1	26393431	.	C	A	.	.	MAF_USDA=2.083
NC_035096.1	26393440	.	G	A	.	.	MAF_INRAE=3.333
NC_035096.1	26393631	.	C	A	.	.	MAF_INRAE=31.646;MAF_USDA=6.548
NC_035096.1	26393657	.	A	C	.	.	MAF_USDA=8.333
NC_035096.1	26393687	.	A	T	.	.	MAF_INRAE=12.5;MAF_USDA=10.0
NC_035096.1	26393728	.	T	G	.	.	MAF_INRAE=11.667;MAF_USDA=10.0
NC_035096.1	26393792	.	G	T	.	.	MAF_USDA=2.459
NC_035096.1	26393844	.	T	A	.	.	MAF_USDA=11.765
NC_035096.1	26393853	.	T	G	.	.	MAF_USDA=11.765
NC_035096.1	26393859	.	T	C	.	.	MAF_INRAE=6.329;MAF_USDA=7.377
NC_035096.1	26393979	.	G	A	.	.	MAF_INRAE=11.667;MAF_USDA=10.0
NC_035096.1	26394091	.	G	T	.	.	MAF_USDA=1.639
NC_035096.1	26394271	.	T	G	.	.	MAF_USDA=8.197
NC_035096.1	26394311	.	G	A	.	.	MAF_USDA=9.016
NC_035096.1	26394324	.	A	G	.	.	MAF_INRAE=3.333;MAF_USDA=4.706
NC_035096.1	26394376	.	A	G	.	.	MAF_USDA=6.548
NC_035096.1	26394450	.	A	T	.	.	MAF_INRAE=6.962;MAF_USDA=17.262
NC_035096.1	26394511	.	A	C	.	.	MAF_USDA=1.639
NC_035096.1	26394516	.	A	T	.	.	MAF_USDA=1.639
NC_035096.1	26394624	.	C	A	.	.	MAF_USDA=12.295
NC_035096.1	26394699	.	A	G	.	.	MAF_USDA=1.639
NC_035096.1	26394709	.	A	G	.	.	MAF_USDA=8.333
NC_035096.1	26394716	.	C	T	.	.	MAF_INRAE=37.975;MAF_USDA=22.941
NC_035096.1	26394728	.	G	T	.	.	MAF_INRAE=42.405;MAF_USDA=38.824
NC_035096.1	26394772	.	G	A	.	.	MAF_USDA=1.639
NC_035096.1	26394773	.	T	A	.	.	MAF_INRAE=5.833
NC_035096.1	26394783	.	T	C	.	.	MAF_USDA=3.279
NC_035096.1	26394793	.	C	A	.	.	MAF_USDA=9.836
NC_035096.1	26394796	.	G	T	.	.	MAF_USDA=4.918
NC_035096.1	26394804	.	T	C	.	.	MAF_INRAE=6.962;MAF_USDA=15.882
NC_035096.1	26394852	.	G	C	.	.	MAF_USDA=8.333
NC_035096.1	26394862	.	A	G	.	.	MAF_INRAE=42.405;MAF_USDA=42.941
NC_035096.1	26394968	.	T	C	.	.	MAF_INRAE=41.139;MAF_USDA=30.588
NC_035096.1	26395027	.	C	T	.	.	MAF_INRAE=39.241;MAF_USDA=33.529
NC_035096.1	26395052	.	G	A	.	.	MAF_INRAE=11.667;MAF_USDA=1.176
NC_035096.1	26395093	.	T	C	.	.	MAF_INRAE=3.333;MAF_USDA=4.118
NC_035096.1	26395220	.	C	A	.	.	MAF_INRAE=48.734;MAF_USDA=44.118
NC_035096.1	26395245	.	T	G	.	.	MAF_INRAE=3.333;MAF_USDA=4.706
NC_035096.1	26395262	.	T	C	.	.	MAF_INRAE=3.333;MAF_USDA=4.706
NC_035096.1	26395265	.	T	C	.	.	MAF_USDA=8.333
NC_035096.1	26395391	.	G	T	.	.	MAF_USDA=8.333
NC_035096.1	26395430	.	A	G	.	.	MAF_INRAE=48.101;MAF_USDA=31.765
NC_035096.1	26395443	.	G	A	.	.	MAF_INRAE=4.167;MAF_USDA=13.529
NC_035096.1	26395489	.	T	G	.	.	MAF_INRAE=6.962;MAF_USDA=24.118
NC_035096.1	26395498	.	T	C	.	.	MAF_USDA=1.639
NC_035096.1	26395517	.	G	A	.	.	MAF_USDA=4.918
NC_035096.1	26395523	.	A	T	.	.	MAF_USDA=22.941
NC_035096.1	26395554	.	T	C	.	.	MAF_USDA=2.459
NC_035096.1	26395577	.	G	T	.	.	MAF_USDA=2.941
NC_035096.1	26395596	.	A	T	.	.	MAF_INRAE=5.833
NC_035096.1	26395600	.	C	A	.	.	MAF_INRAE=11.667;MAF_USDA=12.353
NC_035096.1	26395630	.	C	T	.	.	MAF_USDA=4.098
NC_035096.1	26395651	.	C	A	.	.	MAF_INRAE=7.595;MAF_USDA=29.412
NC_035096.1	26395694	.	G	T	.	.	MAF_USDA=8.333
NC_035096.1	26395740	.	T	A	.	.	MAF_USDA=29.167
NC_035096.1	26395841	.	G	T	.	.	MAF_USDA=9.016
NC_035096.1	26395883	.	G	T	.	.	MAF_USDA=4.098
NC_035096.1	26395888	.	C	A	.	.	MAF_USDA=14.706
NC_035096.1	26395906	.	C	T	.	.	MAF_USDA=2.459
NC_035096.1	26395990	.	T	C	.	.	MAF_INRAE=4.167;MAF_USDA=10.588
NC_035096.1	26396063	.	T	A	.	.	MAF_USDA=4.918
NC_035096.1	26396191	.	G	A	.	.	MAF_USDA=45.833
NC_035096.1	26396242	.	G	A	.	.	MAF_USDA=2.459
NC_035096.1	26396277	.	A	T	.	.	MAF_INRAE=4.167;MAF_USDA=10.588
NC_035096.1	26396339	.	A	C	.	.	MAF_INRAE=3.333
NC_035096.1	26396521	.	A	G	.	.	MAF_USDA=6.557
NC_035096.1	26396523	.	C	T	.	.	MAF_USDA=24.706
NC_035096.1	26396544	.	A	G	.	.	MAF_USDA=3.279
NC_035096.1	26396603	.	G	T	.	.	MAF_INRAE=6.667
NC_035096.1	26396631	.	G	T	.	.	MAF_INRAE=3.333
NC_035096.1	26397389	.	G	A	.	.	MAF_INRAE=1.667
NC_035096.1	26397421	.	G	A	.	.	MAF_INRAE=6.667
NC_035096.1	26397452	.	A	G	.	.	MAF_USDA=12.353
NC_035096.1	26397455	.	A	G	.	.	MAF_USDA=12.353
NC_035096.1	26397476	.	A	C	.	.	MAF_USDA=5.738
NC_035096.1	26397477	.	T	G	.	.	MAF_USDA=5.738
NC_035096.1	26397478	.	G	T	.	.	MAF_USDA=4.098
NC_035096.1	26397484	.	G	C	.	.	MAF_USDA=5.738
NC_035096.1	26397601	.	G	A	.	.	MAF_INRAE=10.526
NC_035096.1	26397638	.	T	C	.	.	MAF_USDA=20.492
NC_035096.1	26397696	.	G	C	.	.	MAF_INRAE=3.333;MAF_USDA=22.941
NC_035096.1	26397711	.	T	C	.	.	MAF_USDA=1.639
NC_035096.1	26397718	.	C	A	.	.	MAF_USDA=2.941
NC_035096.1	26397730	.	T	C	.	.	MAF_USDA=7.377
NC_035096.1	26397735	.	A	G	.	.	MAF_USDA=4.098
NC_035096.1	26397745	.	T	C	.	.	MAF_INRAE=4.167;MAF_USDA=27.976
NC_035096.1	26397747	.	C	A	.	.	MAF_INRAE=3.333;MAF_USDA=12.5
NC_035096.1	26397753	.	C	T	.	.	MAF_USDA=3.333
NC_035096.1	26397778	.	G	A	.	.	MAF_USDA=3.279
NC_035096.1	26397788	.	C	A	.	.	MAF_USDA=4.098
NC_035096.1	26397864	.	A	C	.	.	MAF_INRAE=17.722;MAF_USDA=37.059
NC_035096.1	26397895	.	A	T	.	.	MAF_INRAE=3.333;MAF_USDA=12.5
NC_035096.1	26397926	.	G	A	.	.	MAF_INRAE=42.5;MAF_USDA=37.647
NC_035096.1	26397988	.	C	T	.	.	MAF_USDA=2.459
NC_035096.1	26398042	.	C	G	.	.	MAF_USDA=17.647
NC_035096.1	26398062	.	T	A	.	.	MAF_USDA=5.738
NC_035096.1	26398075	.	G	A	.	.	MAF_INRAE=44.937;MAF_USDA=38.824
NC_035096.1	26398096	.	C	T	.	.	MAF_USDA=4.706
NC_035096.1	26398139	.	C	T	.	.	MAF_INRAE=3.333;MAF_USDA=12.5
NC_035096.1	26398145	.	T	C	.	.	MAF_INRAE=4.167;MAF_USDA=28.824
NC_035096.1	26398151	.	A	G	.	.	MAF_INRAE=3.333;MAF_USDA=20.588
NC_035096.1	26398171	.	A	T	.	.	MAF_INRAE=3.333;MAF_USDA=5.294
NC_035096.1	26398208	.	A	G	.	.	MAF_USDA=1.639
NC_035096.1	26398236	.	G	A	.	.	MAF_USDA=6.25
NC_035096.1	26398255	.	C	T	.	.	MAF_INRAE=10.0;MAF_USDA=1.639
NC_035096.1	26398329	.	T	C	.	.	MAF_INRAE=17.722;MAF_USDA=35.882
NC_035096.1	26398390	.	C	A	.	.	MAF_USDA=1.639
NC_035096.1	26398395	.	G	T	.	.	MAF_USDA=6.25
NC_035096.1	26398445	.	A	C	.	.	MAF_USDA=2.459
NC_035096.1	26398563	.	C	T	.	.	MAF_USDA=20.492
NC_035096.1	26398620	.	G	A	.	.	MAF_INRAE=11.667;MAF_USDA=2.083
NC_035096.1	26398628	.	C	T	.	.	MAF_USDA=10.417
NC_035096.1	26398638	.	C	T	.	.	MAF_USDA=1.639
NC_035096.1	26398663	.	C	A	.	.	MAF_INRAE=24.167;MAF_USDA=4.706
NC_035096.1	26398669	.	C	T	.	.	MAF_INRAE=5.833;MAF_USDA=1.639
NC_035096.1	26398684	.	T	C	.	.	MAF_INRAE=3.333;MAF_USDA=22.941
NC_035096.1	26398745	.	G	A	.	.	MAF_USDA=17.647
NC_035096.1	26398753	.	G	C	.	.	MAF_USDA=5.0
NC_035096.1	26398779	.	C	T	.	.	MAF_USDA=1.19
NC_035096.1	26398796	.	G	A	.	.	MAF_USDA=7.5
NC_035096.1	26398812	.	T	G	.	.	MAF_INRAE=38.333
NC_035096.1	26398846	.	G	A	.	.	MAF_USDA=17.262
NC_035096.1	26398934	.	T	A	.	.	MAF_INRAE=5.833;MAF_USDA=1.639
NC_035096.1	26398979	.	G	A	.	.	MAF_INRAE=25.0;MAF_USDA=12.941
NC_035096.1	26398983	.	T	A	.	.	MAF_INRAE=25.0;MAF_USDA=5.294
NC_035096.1	26399036	.	T	C	.	.	MAF_USDA=1.639
NC_035096.1	26399040	.	C	T	.	.	MAF_INRAE=7.5;MAF_USDA=15.882
NC_035096.1	26399059	.	T	C	.	.	MAF_INRAE=20.0;MAF_USDA=39.412
NC_035096.1	26399062	.	G	A	.	.	MAF_USDA=8.333
NC_035096.1	26399076	.	G	A	.	.	MAF_USDA=17.647
NC_035096.1	26399142	.	G	C	.	.	MAF_USDA=17.647
NC_035096.1	26399179	.	A	G	.	.	MAF_INRAE=4.167;MAF_USDA=4.098
NC_035096.1	26399200	.	G	A	.	.	MAF_USDA=5.882
NC_035096.1	26399205	.	C	T	.	.	MAF_USDA=8.197
NC_035096.1	26399242	.	G	T	.	.	MAF_USDA=8.333
NC_035096.1	26399278	.	A	G	.	.	MAF_INRAE=4.167;MAF_USDA=31.765
NC_035096.1	26399292	.	T	C	.	.	MAF_USDA=1.639
NC_035096.1	26399296	.	A	G	.	.	MAF_INRAE=3.333;MAF_USDA=22.941
NC_035096.1	26399304	.	G	A	.	.	MAF_INRAE=29.114;MAF_USDA=4.706
NC_035096.1	26399309	.	A	T	.	.	MAF_INRAE=41.139;MAF_USDA=27.059
NC_035096.1	26399394	.	C	T	.	.	MAF_USDA=2.459
NC_035096.1	26399405	.	C	T	.	.	MAF_USDA=8.333
NC_035096.1	26399453	.	T	A	.	.	MAF_INRAE=3.333;MAF_USDA=4.706
NC_035096.1	26399554	.	G	A	.	.	MAF_USDA=3.279
NC_035096.1	26399582	.	C	G	.	.	MAF_USDA=3.279
NC_035096.1	26399613	.	C	G	.	.	MAF_USDA=6.25
NC_035096.1	26399688	.	A	G	.	.	MAF_USDA=6.25
NC_035096.1	26399756	.	T	G	.	.	MAF_INRAE=3.333;MAF_USDA=30.588
NC_035096.1	26399777	.	C	G	.	.	MAF_USDA=6.25
NC_035096.1	26399783	.	G	A	.	.	MAF_USDA=8.235
NC_035096.1	26399803	.	G	T	.	.	MAF_USDA=5.882
NC_035096.1	26399835	.	C	T	.	.	MAF_USDA=8.197
NC_035096.1	26399843	.	C	T	.	.	MAF_USDA=4.918
NC_035096.1	26399861	.	C	T	.	.	MAF_USDA=9.836
NC_035096.1	26399875	.	C	A	.	.	MAF_USDA=17.647
NC_035096.1	26399880	.	C	T	.	.	MAF_USDA=1.639
NC_035096.1	26399886	.	G	A	.	.	MAF_USDA=17.647
NC_035096.1	26399930	.	G	A	.	.	MAF_USDA=2.459
NC_035096.1	26400038	.	A	C	.	.	MAF_INRAE=10.0
NC_035096.1	26400043	.	C	T	.	.	MAF_USDA=4.918
NC_035096.1	26400143	.	T	C	.	.	MAF_USDA=17.059
NC_035096.1	26400154	.	C	A	.	.	MAF_INRAE=4.167;MAF_USDA=31.765
NC_035096.1	26400195	.	G	T	.	.	MAF_INRAE=11.667;MAF_USDA=2.083
NC_035096.1	26400237	.	C	T	.	.	MAF_USDA=17.262
NC_035096.1	26400257	.	G	A	.	.	MAF_INRAE=4.167;MAF_USDA=5.357
NC_035096.1	26400267	.	T	C	.	.	MAF_USDA=7.5
NC_035096.1	26400281	.	C	A	.	.	MAF_INRAE=10.0;MAF_USDA=5.833
NC_035096.1	26400335	.	T	C	.	.	MAF_INRAE=3.333;MAF_USDA=5.294
NC_035096.1	26400389	.	C	T	.	.	MAF_USDA=6.25
NC_035096.1	26400392	.	A	C	.	.	MAF_INRAE=4.167;MAF_USDA=31.176
NC_035096.1	26400425	.	G	A	.	.	MAF_USDA=17.059
NC_035096.1	26400463	.	C	T	.	.	MAF_USDA=9.412
NC_035096.1	26400473	.	C	T	.	.	MAF_USDA=3.279
NC_035096.1	26400525	.	G	A	.	.	MAF_INRAE=6.962;MAF_USDA=1.639
NC_035096.1	26400610	.	G	T	.	.	MAF_USDA=3.279
NC_035096.1	26400684	.	C	T	.	.	MAF_USDA=10.656
NC_035096.1	26400691	.	T	A	.	.	MAF_INRAE=4.167;MAF_USDA=4.706
NC_035096.1	26400721	.	G	A	.	.	MAF_USDA=17.059
NC_035096.1	26400722	.	T	C	.	.	MAF_INRAE=4.167;MAF_USDA=30.588
NC_035096.1	26400756	.	G	A	.	.	MAF_INRAE=10.0;MAF_USDA=5.738
NC_035096.1	26400778	.	A	G	.	.	MAF_INRAE=3.333;MAF_USDA=30.588
NC_035096.1	26400845	.	G	T	.	.	MAF_INRAE=15.833
NC_035096.1	26400874	.	G	A	.	.	MAF_INRAE=3.333;MAF_USDA=12.5
NC_035096.1	26400907	.	C	T	.	.	MAF_INRAE=14.557;MAF_USDA=7.377
NC_035096.1	26400908	.	G	T	.	.	MAF_INRAE=3.333;MAF_USDA=5.882
NC_035096.1	26400909	.	G	T	.	.	MAF_INRAE=3.333;MAF_USDA=5.294
NC_035096.1	26400911	.	C	T	.	.	MAF_INRAE=44.304;MAF_USDA=45.882
NC_035096.1	26400965	.	T	A	.	.	MAF_USDA=1.639
NC_035096.1	26400996	.	A	G	.	.	MAF_USDA=17.059
NC_035096.1	26401060	.	G	A	.	.	MAF_INRAE=3.333;MAF_USDA=5.882
NC_035096.1	26401120	.	G	T	.	.	MAF_USDA=6.25
NC_035096.1	26401125	.	A	C	.	.	MAF_USDA=4.918
NC_035096.1	26401131	.	G	A	.	.	MAF_USDA=5.738
NC_035096.1	26401233	.	G	A	.	.	MAF_USDA=18.235
NC_035096.1	26401234	.	G	A	.	.	MAF_USDA=18.235
NC_035096.1	26401297	.	A	G	.	.	MAF_INRAE=3.333;MAF_USDA=22.941
NC_035096.1	26401310	.	C	T	.	.	MAF_INRAE=6.962;MAF_USDA=1.639
NC_035096.1	26401321	.	T	G	.	.	MAF_INRAE=4.167;MAF_USDA=30.588
NC_035096.1	26401325	.	G	A	.	.	MAF_USDA=4.918
NC_035096.1	26401332	.	G	A	.	.	MAF_USDA=8.333
NC_035096.1	26401337	.	T	C	.	.	MAF_INRAE=3.333;MAF_USDA=22.353
NC_035096.1	26401342	.	C	G	.	.	MAF_USDA=5.294
NC_035096.1	26401343	.	C	T	.	.	MAF_INRAE=3.333;MAF_USDA=5.294
NC_035096.1	26401405	.	C	T	.	.	MAF_INRAE=3.333;MAF_USDA=5.294
NC_035096.1	26401413	.	G	A	.	.	MAF_USDA=17.647
NC_035096.1	26401536	.	T	C	.	.	MAF_INRAE=1.667
NC_035096.1	26401539	.	A	G	.	.	MAF_INRAE=1.667
NC_035096.1	26401540	.	C	T	.	.	MAF_INRAE=35.833;MAF_USDA=20.833
NC_035096.1	26401597	.	C	T	.	.	MAF_USDA=8.333
NC_035096.1	26401612	.	A	G	.	.	MAF_USDA=3.279
NC_035096.1	26401628	.	A	G	.	.	MAF_USDA=2.459
NC_035096.1	26401647	.	C	A	.	.	MAF_INRAE=6.962
NC_035096.1	26401709	.	A	C	.	.	MAF_USDA=21.311
NC_035096.1	26401715	.	C	A	.	.	MAF_USDA=13.529
NC_035096.1	26401721	.	C	T	.	.	MAF_USDA=9.836
NC_035096.1	26401727	.	G	A	.	.	MAF_INRAE=25.0;MAF_USDA=4.706
NC_035096.1	26401733	.	G	A	.	.	MAF_INRAE=3.333;MAF_USDA=7.059
NC_035096.1	26401752	.	G	C	.	.	MAF_USDA=4.098
NC_035096.1	26401770	.	A	T	.	.	MAF_USDA=12.5
NC_035096.1	26401824	.	A	T	.	.	MAF_INRAE=6.329
NC_035096.1	26401841	.	C	T	.	.	MAF_USDA=3.279
NC_035096.1	26401842	.	G	A	.	.	MAF_USDA=1.639
NC_035096.1	26401999	.	G	A	.	.	MAF_INRAE=11.667;MAF_USDA=2.083
NC_035096.1	26402065	.	G	T	.	.	MAF_INRAE=6.962
NC_035096.1	26402132	.	G	A	.	.	MAF_INRAE=4.167;MAF_USDA=4.706
NC_035096.1	26402134	.	C	T	.	.	MAF_INRAE=3.333;MAF_USDA=5.294
NC_035096.1	26402150	.	G	T	.	.	MAF_USDA=6.25
NC_035096.1	26402170	.	C	T	.	.	MAF_INRAE=6.962;MAF_USDA=1.639
NC_035096.1	26402175	.	G	A	.	.	MAF_USDA=1.639
NC_035096.1	26402203	.	G	T	.	.	MAF_USDA=18.75
NC_035096.1	26402217	.	T	G	.	.	MAF_USDA=18.75
NC_035096.1	26402241	.	G	A	.	.	MAF_USDA=8.197
NC_035096.1	26402267	.	A	T	.	.	MAF_USDA=1.639
NC_035096.1	26402277	.	A	T	.	.	MAF_USDA=3.279
NC_035096.1	26402283	.	G	A	.	.	MAF_USDA=1.639
NC_035096.1	26402291	.	C	A	.	.	MAF_USDA=2.459
NC_035096.1	26402300	.	C	A	.	.	MAF_USDA=8.333
NC_035096.1	26402366	.	C	T	.	.	MAF_INRAE=14.557;MAF_USDA=7.377
NC_035096.1	26402389	.	G	T	.	.	MAF_USDA=8.333
NC_035096.1	26402402	.	T	C	.	.	MAF_INRAE=17.089;MAF_USDA=30.0
NC_035096.1	26402417	.	C	T	.	.	MAF_USDA=2.459
NC_035096.1	26402463	.	C	A	.	.	MAF_USDA=6.557
NC_035096.1	26402491	.	C	A	.	.	MAF_INRAE=3.333;MAF_USDA=4.706
NC_035096.1	26402582	.	G	A	.	.	MAF_USDA=17.647
NC_035096.1	26402623	.	T	C	.	.	MAF_USDA=19.048
NC_035096.1	26402678	.	C	A	.	.	MAF_INRAE=3.333;MAF_USDA=5.294
NC_035096.1	26402736	.	C	A	.	.	MAF_USDA=6.25
NC_035096.1	26402758	.	C	T	.	.	MAF_INRAE=6.962;MAF_USDA=1.765
NC_035096.1	26402776	.	A	G	.	.	MAF_INRAE=17.722;MAF_USDA=39.412
NC_035096.1	26402802	.	G	A	.	.	MAF_INRAE=11.667;MAF_USDA=2.083
NC_035096.1	26402882	.	C	T	.	.	MAF_INRAE=14.557;MAF_USDA=6.557
NC_035096.1	26402884	.	C	G	.	.	MAF_USDA=1.639
NC_035096.1	26402925	.	G	A	.	.	MAF_INRAE=14.557;MAF_USDA=7.377
NC_035096.1	26402929	.	G	A	.	.	MAF_INRAE=15.833;MAF_USDA=7.377
NC_035096.1	26402969	.	A	G	.	.	MAF_INRAE=29.114;MAF_USDA=22.941
NC_035096.1	26403020	.	G	A	.	.	MAF_INRAE=44.304;MAF_USDA=35.882
NC_035096.1	26403025	.	C	A	.	.	MAF_INRAE=14.557;MAF_USDA=7.377
NC_035096.1	26403026	.	C	A	.	.	MAF_INRAE=15.833;MAF_USDA=7.377
NC_035096.1	26403034	.	A	T	.	.	MAF_INRAE=17.089;MAF_USDA=30.0
NC_035096.1	26403077	.	C	T	.	.	MAF_USDA=17.647
NC_035096.1	26403105	.	C	T	.	.	MAF_INRAE=3.333;MAF_USDA=4.706
NC_035096.1	26403142	.	G	A	.	.	MAF_USDA=1.667
NC_035096.1	26403170	.	C	T	.	.	MAF_USDA=4.918
NC_035096.1	26403193	.	C	T	.	.	MAF_USDA=1.639
NC_035096.1	26403195	.	G	C	.	.	MAF_USDA=2.083
NC_035096.1	26403306	.	G	A	.	.	MAF_USDA=17.059
NC_035096.1	26403333	.	T	C	.	.	MAF_INRAE=17.089;MAF_USDA=35.882
NC_035096.1	26403360	.	G	A	.	.	MAF_INRAE=10.0;MAF_USDA=5.738
NC_035096.1	26403428	.	G	C	.	.	MAF_USDA=20.588
NC_035096.1	26403445	.	C	T	.	.	MAF_USDA=8.333
NC_035096.1	26403466	.	C	T	.	.	MAF_USDA=9.412
NC_035096.1	26403512	.	G	T	.	.	MAF_USDA=18.824
NC_035096.1	26403515	.	C	T	.	.	MAF_INRAE=3.333;MAF_USDA=5.882
NC_035096.1	26403537	.	C	A	.	.	MAF_INRAE=10.0;MAF_USDA=3.279
NC_035096.1	26403538	.	A	G	.	.	MAF_USDA=22.941
NC_035096.1	26403584	.	T	C	.	.	MAF_USDA=4.918
NC_035096.1	26403626	.	A	C	.	.	MAF_INRAE=39.167;MAF_USDA=29.508
NC_035096.1	26403627	.	T	G	.	.	MAF_INRAE=39.167;MAF_USDA=43.75
NC_035096.1	26403634	.	G	C	.	.	MAF_INRAE=40.0
NC_035096.1	26403637	.	A	C	.	.	MAF_USDA=8.333
NC_035096.1	26403705	.	G	A	.	.	MAF_USDA=1.639
NC_035096.1	26403723	.	T	G	.	.	MAF_INRAE=8.333;MAF_USDA=20.588
NC_035096.1	26403840	.	G	A	.	.	MAF_USDA=3.279
NC_035096.1	26403848	.	A	T	.	.	MAF_USDA=40.588
NC_035096.1	26403870	.	T	G	.	.	MAF_INRAE=3.333;MAF_USDA=4.706
NC_035096.1	26404048	.	T	C	.	.	MAF_INRAE=4.167;MAF_USDA=10.0
NC_035096.1	26404064	.	C	T	.	.	MAF_USDA=19.412
NC_035096.1	26404083	.	A	C	.	.	MAF_INRAE=3.333;MAF_USDA=12.5
NC_035096.1	26404086	.	T	G	.	.	MAF_USDA=6.25
NC_035096.1	26404091	.	C	A	.	.	MAF_USDA=20.588
NC_035096.1	26404102	.	G	A	.	.	MAF_USDA=5.738
NC_035096.1	26404126	.	T	G	.	.	MAF_INRAE=17.5;MAF_USDA=24.118
NC_035096.1	26404127	.	A	C	.	.	MAF_INRAE=41.139;MAF_USDA=13.529
NC_035096.1	26404149	.	A	G	.	.	MAF_USDA=5.882
NC_035096.1	26404211	.	G	A	.	.	MAF_USDA=5.882
NC_035096.1	26404215	.	A	T	.	.	MAF_INRAE=38.608;MAF_USDA=15.882
NC_035096.1	26404226	.	T	C	.	.	MAF_INRAE=4.167;MAF_USDA=10.0
NC_035096.1	26404231	.	A	C	.	.	MAF_INRAE=3.333;MAF_USDA=12.5
NC_035096.1	26404269	.	T	G	.	.	MAF_USDA=6.25
NC_035096.1	26404270	.	A	G	.	.	MAF_USDA=31.765
NC_035096.1	26404392	.	A	C	.	.	MAF_INRAE=41.139;MAF_USDA=33.333
NC_035096.1	26404450	.	T	C	.	.	MAF_INRAE=10.0
NC_035096.1	26404471	.	T	C	.	.	MAF_INRAE=49.367;MAF_USDA=35.417
NC_035096.1	26404573	.	C	T	.	.	MAF_INRAE=11.392;MAF_USDA=2.5
NC_035096.1	26404639	.	C	T	.	.	MAF_USDA=17.059
NC_035096.1	26404650	.	G	T	.	.	MAF_USDA=1.639
NC_035096.1	26404693	.	T	G	.	.	MAF_USDA=1.639
NC_035096.1	26404695	.	C	A	.	.	MAF_INRAE=6.962;MAF_USDA=7.377
NC_035096.1	26404698	.	G	C	.	.	MAF_USDA=1.639
NC_035096.1	26404732	.	C	T	.	.	MAF_INRAE=11.667;MAF_USDA=2.083
NC_035096.1	26404734	.	G	A	.	.	MAF_USDA=18.75
NC_035096.1	26404765	.	A	C	.	.	MAF_USDA=39.157
NC_035096.1	26404766	.	A	C	.	.	MAF_USDA=39.759
NC_035096.1	26404767	.	A	C	.	.	MAF_USDA=38.554
NC_035096.1	26404838	.	C	T	.	.	MAF_INRAE=5.0;MAF_USDA=19.412
NC_035096.1	26404860	.	G	A	.	.	MAF_INRAE=5.0;MAF_USDA=15.882
NC_035096.1	26404939	.	C	G	.	.	MAF_INRAE=32.278;MAF_USDA=25.882
NC_035096.1	26404949	.	G	A	.	.	MAF_USDA=4.118
NC_035096.1	26404981	.	C	T	.	.	MAF_INRAE=11.667;MAF_USDA=1.765
NC_035096.1	26405033	.	C	T	.	.	MAF_USDA=2.459
NC_035096.1	26405065	.	G	A	.	.	MAF_USDA=4.098
NC_035096.1	26405070	.	C	A	.	.	MAF_INRAE=3.333;MAF_USDA=4.706
NC_035096.1	26405105	.	A	C	.	.	MAF_USDA=2.459
NC_035096.1	26405130	.	T	A	.	.	MAF_INRAE=2.5;MAF_USDA=5.882
NC_035096.1	26405198	.	C	A	.	.	MAF_INRAE=4.167;MAF_USDA=4.098
NC_035096.1	26405229	.	A	T	.	.	MAF_USDA=5.882
NC_035096.1	26405267	.	T	C	.	.	MAF_USDA=8.333
NC_035096.1	26405302	.	C	T	.	.	MAF_USDA=5.294
NC_035096.1	26405305	.	G	T	.	.	MAF_USDA=5.294
NC_035096.1	26405361	.	T	C	.	.	MAF_USDA=6.471
NC_035096.1	26405466	.	G	A	.	.	MAF_USDA=3.279
NC_035096.1	26405493	.	A	C	.	.	MAF_INRAE=29.114;MAF_USDA=3.529
NC_035096.1	26405529	.	T	A	.	.	MAF_USDA=3.279
NC_035096.1	26405565	.	T	G	.	.	MAF_USDA=4.098
NC_035096.1	26405601	.	A	T	.	.	MAF_USDA=8.235
NC_035096.1	26405622	.	A	T	.	.	MAF_INRAE=10.0;MAF_USDA=2.459
NC_035096.1	26405723	.	A	G	.	.	MAF_USDA=1.639
NC_035096.1	26405729	.	C	T	.	.	MAF_USDA=8.333
NC_035096.1	26405742	.	C	T	.	.	MAF_USDA=1.639
NC_035096.1	26405745	.	G	T	.	.	MAF_USDA=1.639
NC_035096.1	26405878	.	T	G	.	.	MAF_INRAE=3.333;MAF_USDA=35.882
NC_035096.1	26405894	.	A	T	.	.	MAF_INRAE=10.0;MAF_USDA=17.647
NC_035096.1	26405916	.	C	T	.	.	MAF_USDA=2.459
NC_035096.1	26405921	.	G	A	.	.	MAF_USDA=2.459
NC_035096.1	26405965	.	T	C	.	.	MAF_USDA=6.557
NC_035096.1	26405970	.	G	T	.	.	MAF_INRAE=12.5;MAF_USDA=2.083
NC_035096.1	26406001	.	G	A	.	.	MAF_USDA=1.639
NC_035096.1	26406009	.	C	A	.	.	MAF_USDA=3.279
NC_035096.1	26406030	.	A	G	.	.	MAF_USDA=1.667
NC_035096.1	26406035	.	G	T	.	.	MAF_USDA=1.667
NC_035096.1	26406057	.	G	C	.	.	MAF_INRAE=11.667
NC_035096.1	26406094	.	A	G	.	.	MAF_USDA=4.098
NC_035096.1	26406124	.	G	A	.	.	MAF_INRAE=41.772;MAF_USDA=25.882
NC_035096.1	26406149	.	G	A	.	.	MAF_INRAE=28.481;MAF_USDA=5.882
NC_035096.1	26406166	.	C	A	.	.	MAF_INRAE=9.167;MAF_USDA=3.333
NC_035096.1	26406242	.	G	T	.	.	MAF_INRAE=48.734;MAF_USDA=38.235
NC_035096.1	26406313	.	T	G	.	.	MAF_USDA=2.459
NC_035096.1	26406379	.	G	A	.	.	MAF_USDA=2.941
NC_035096.1	26406405	.	C	T	.	.	MAF_INRAE=10.0;MAF_USDA=11.765
NC_035096.1	26406477	.	G	C	.	.	MAF_USDA=2.459
NC_035096.1	26406649	.	G	A	.	.	MAF_INRAE=10.0;MAF_USDA=2.459
NC_035096.1	26406707	.	T	C	.	.	MAF_USDA=4.118
NC_035096.1	26406717	.	A	C	.	.	MAF_USDA=1.639
NC_035096.1	26406725	.	C	A	.	.	MAF_USDA=5.882
NC_035096.1	26406760	.	C	A	.	.	MAF_INRAE=31.646;MAF_USDA=6.557
NC_035096.1	26406774	.	T	A	.	.	MAF_USDA=1.639
NC_035096.1	26406775	.	G	T	.	.	MAF_USDA=1.639
NC_035096.1	26406779	.	C	G	.	.	MAF_USDA=1.639
NC_035096.1	26406840	.	T	G	.	.	MAF_USDA=1.639
NC_035096.1	26406876	.	G	A	.	.	MAF_USDA=2.459
NC_035096.1	26406912	.	A	T	.	.	MAF_USDA=2.459
NC_035096.1	26406988	.	T	G	.	.	MAF_INRAE=29.114;MAF_USDA=10.588
NC_035096.1	26406991	.	C	T	.	.	MAF_USDA=7.059
NC_035096.1	26407115	.	A	T	.	.	MAF_USDA=7.377
NC_035096.1	26407151	.	A	T	.	.	MAF_INRAE=10.0;MAF_USDA=5.738
NC_035096.1	26407187	.	G	T	.	.	MAF_INRAE=41.772;MAF_USDA=27.059
NC_035096.1	26407208	.	C	T	.	.	MAF_USDA=9.016
NC_035096.1	26407227	.	C	T	.	.	MAF_INRAE=41.772;MAF_USDA=27.647
NC_035096.1	26407229	.	A	G	.	.	MAF_USDA=2.941
NC_035096.1	26407268	.	GT	GA	.	.	MAF_USDA=8.333
NC_035096.1	26407287	.	G	C	.	.	MAF_USDA=2.459
NC_035096.1	26407315	.	C	T	.	.	MAF_USDA=2.941
NC_035096.1	26407394	.	C	T	.	.	MAF_USDA=4.918
NC_035096.1	26407486	.	G	A	.	.	MAF_USDA=4.098
NC_035096.1	26407491	.	T	C	.	.	MAF_USDA=5.882
NC_035096.1	26407497	.	C	G	.	.	MAF_INRAE=5.833;MAF_USDA=4.098
NC_035096.1	26407525	.	C	T	.	.	MAF_INRAE=17.089;MAF_USDA=42.353
NC_035096.1	26407532	.	A	T	.	.	MAF_INRAE=17.089;MAF_USDA=42.353
NC_035096.1	26407540	.	C	T	.	.	MAF_INRAE=41.772;MAF_USDA=21.765
NC_035096.1	26407547	.	C	A	.	.	MAF_INRAE=41.772;MAF_USDA=28.824
NC_035096.1	26407628	.	C	T	.	.	MAF_USDA=2.459
NC_035096.1	26407714	.	A	G	.	.	MAF_INRAE=20.253;MAF_USDA=50.0
NC_035096.1	26407733	.	A	T	.	.	MAF_INRAE=12.5;MAF_USDA=7.647
NC_035096.1	26407758	.	A	G	.	.	MAF_INRAE=41.772;MAF_USDA=21.176
NC_035096.1	26407765	.	G	A	.	.	MAF_USDA=8.333
NC_035096.1	26407848	.	G	A	.	.	MAF_USDA=2.459
NC_035096.1	26407870	.	C	A	.	.	MAF_USDA=1.639
NC_035096.1	26407871	.	G	A	.	.	MAF_INRAE=42.405;MAF_USDA=24.118
NC_035096.1	26407878	.	G	T	.	.	MAF_USDA=1.639
NC_035096.1	26407881	.	A	G	.	.	MAF_USDA=2.459
NC_035096.1	26407889	.	G	T	.	.	MAF_USDA=4.098
NC_035096.1	26407988	.	G	A	.	.	MAF_USDA=3.529
NC_035096.1	26408033	.	C	G	.	.	MAF_USDA=1.639
NC_035096.1	26408077	.	G	C	.	.	MAF_INRAE=41.772;MAF_USDA=28.824
NC_035096.1	26408195	.	A	C	.	.	MAF_INRAE=41.139;MAF_USDA=24.118
NC_035096.1	26408252	.	G	A	.	.	MAF_USDA=7.059
NC_035096.1	26408282	.	T	G	.	.	MAF_INRAE=41.772;MAF_USDA=29.412
NC_035096.1	26408388	.	A	G	.	.	MAF_INRAE=41.139;MAF_USDA=27.647
NC_035096.1	26408432	.	A	G	.	.	MAF_USDA=6.557
NC_035096.1	26408447	.	A	C	.	.	MAF_INRAE=12.5;MAF_USDA=8.235
NC_035096.1	26408466	.	C	A	.	.	MAF_USDA=4.167
NC_035096.1	26408482	.	G	T	.	.	MAF_INRAE=1.667;MAF_USDA=3.333
NC_035096.1	26408497	.	A	C	.	.	MAF_INRAE=1.667;MAF_USDA=3.333
NC_035096.1	26408501	.	T	A	.	.	MAF_INRAE=1.667;MAF_USDA=3.333
NC_035096.1	26408554	.	A	T	.	.	MAF_USDA=2.459
NC_035096.1	26408629	.	C	T	.	.	MAF_USDA=8.197
NC_035096.1	26408685	.	C	G	.	.	MAF_INRAE=3.333
NC_035096.1	26408712	.	G	A	.	.	MAF_USDA=6.557
NC_035096.1	26408724	.	C	A	.	.	MAF_INRAE=41.139;MAF_USDA=24.118
NC_035096.1	26408730	.	T	A	.	.	MAF_USDA=4.918
NC_035096.1	26408795	.	T	A	.	.	MAF_USDA=6.557
NC_035096.1	26408820	.	A	G	.	.	MAF_INRAE=29.114;MAF_USDA=10.588
NC_035096.1	26408839	.	T	C	.	.	MAF_INRAE=10.127;MAF_USDA=43.529
NC_035096.1	26408881	.	A	C	.	.	MAF_INRAE=9.167;MAF_USDA=1.639
NC_035096.1	26408909	.	T	G	.	.	MAF_USDA=8.333
NC_035096.1	26408916	.	G	A	.	.	MAF_USDA=2.941
NC_035096.1	26408917	.	G	T	.	.	MAF_USDA=2.941
NC_035096.1	26408949	.	G	A	.	.	MAF_USDA=4.918
NC_035096.1	26408952	.	G	C	.	.	MAF_USDA=1.639
NC_035096.1	26408964	.	C	T	.	.	MAF_INRAE=5.833
NC_035096.1	26408989	.	G	A	.	.	MAF_INRAE=29.114;MAF_USDA=8.824
NC_035096.1	26409057	.	A	C	.	.	MAF_INRAE=6.962
NC_035096.1	26409094	.	C	A	.	.	MAF_USDA=4.706
NC_035096.1	26409187	.	A	C	.	.	MAF_INRAE=41.772;MAF_USDA=29.412
NC_035096.1	26409195	.	C	A	.	.	MAF_USDA=3.279
NC_035096.1	26409222	.	G	A	.	.	MAF_INRAE=10.0;MAF_USDA=11.176
NC_035096.1	26409333	.	C	T	.	.	MAF_INRAE=39.241;MAF_USDA=29.412
NC_035096.1	26409415	.	G	A	.	.	MAF_USDA=3.279
NC_035096.1	26409464	.	T	G	.	.	MAF_USDA=7.377
NC_035096.1	26409497	.	A	T	.	.	MAF_USDA=41.667
NC_035096.1	26409549	.	G	T	.	.	MAF_USDA=14.706
NC_035096.1	26409583	.	A	C	.	.	MAF_USDA=2.459
NC_035096.1	26409645	.	A	T	.	.	MAF_USDA=41.667
NC_035096.1	26409653	.	A	T	.	.	MAF_USDA=6.25
NC_035096.1	26409701	.	T	G	.	.	MAF_USDA=25.294
NC_035096.1	26409702	.	T	G	.	.	MAF_USDA=35.294
NC_035096.1	26409767	.	T	A	.	.	MAF_USDA=9.836
NC_035096.1	26409803	.	G	T	.	.	MAF_USDA=5.738
NC_035096.1	26409811	.	C	T	.	.	MAF_USDA=36.471
NC_035096.1	26409830	.	T	C	.	.	MAF_USDA=2.459
NC_035096.1	26409841	.	C	A	.	.	MAF_USDA=8.235
NC_035096.1	26409875	.	G	T	.	.	MAF_USDA=7.647
NC_035096.1	26409925	.	A	G	.	.	MAF_USDA=7.5
NC_035096.1	26409940	.	T	A	.	.	MAF_USDA=14.286
NC_035096.1	26409942	.	C	A	.	.	MAF_USDA=35.119
NC_035096.1	26410016	.	G	T	.	.	MAF_USDA=35.119
NC_035096.1	26410060	.	C	T	.	.	MAF_USDA=5.0
NC_035096.1	26410083	.	C	A	.	.	MAF_USDA=23.81
NC_035096.1	26410094	.	G	T	.	.	MAF_USDA=6.471
NC_035096.1	26410129	.	G	T	.	.	MAF_USDA=20.588
NC_035096.1	26410157	.	T	G	.	.	MAF_USDA=5.882
NC_035096.1	26410242	.	A	G	.	.	MAF_USDA=45.882
NC_035096.1	26410258	.	A	T	.	.	MAF_USDA=21.765
NC_035096.1	26410271	.	G	T	.	.	MAF_USDA=7.377
NC_035096.1	26410377	.	G	T	.	.	MAF_USDA=8.333
NC_035096.1	26410695	.	C	A	.	.	MAF_USDA=7.377
NC_035096.1	26410703	.	T	A	.	.	MAF_USDA=5.738
NC_035096.1	26410727	.	G	A	.	.	MAF_USDA=5.294
NC_035096.1	26410730	.	T	C	.	.	MAF_USDA=22.941
NC_035096.1	26410752	.	G	A	.	.	MAF_USDA=7.377
NC_035096.1	26410753	.	C	A	.	.	MAF_USDA=7.377
NC_035096.1	26410819	.	G	A	.	.	MAF_USDA=7.5
NC_035096.1	26410857	.	A	C	.	.	MAF_INRAE=3.333;MAF_USDA=4.706
NC_035096.1	26410865	.	C	T	.	.	MAF_USDA=2.459
NC_035096.1	26410969	.	C	T	.	.	MAF_INRAE=3.333
NC_035096.1	26410975	.	G	T	.	.	MAF_USDA=8.333
NC_035096.1	26411045	.	T	G	.	.	MAF_INRAE=38.608;MAF_USDA=7.059
NC_035096.1	26411079	.	T	A	.	.	MAF_INRAE=38.608;MAF_USDA=7.059
NC_035096.1	26411090	.	G	T	.	.	MAF_INRAE=10.0;MAF_USDA=10.588
NC_035096.1	26411120	.	G	C	.	.	MAF_USDA=2.459
NC_035096.1	26411153	.	G	T	.	.	MAF_INRAE=10.0;MAF_USDA=4.098
NC_035096.1	26411157	.	G	A	.	.	MAF_INRAE=38.608;MAF_USDA=8.235
NC_035096.1	26411165	.	A	G	.	.	MAF_INRAE=6.962
NC_035096.1	26411167	.	C	A	.	.	MAF_USDA=4.098
NC_035096.1	26411173	.	T	C	.	.	MAF_INRAE=41.772;MAF_USDA=24.706
NC_035096.1	26411211	.	A	T	.	.	MAF_INRAE=6.962;MAF_USDA=35.294
NC_035096.1	26411212	.	T	G	.	.	MAF_USDA=7.059
NC_035096.1	26411214	.	A	C	.	.	MAF_INRAE=5.833;MAF_USDA=35.882
NC_035096.1	26411237	.	G	C	.	.	MAF_INRAE=41.772;MAF_USDA=25.882
NC_035096.1	26411284	.	T	A	.	.	MAF_USDA=7.377
NC_035096.1	26411322	.	G	A	.	.	MAF_USDA=5.738
NC_035096.1	26411335	.	G	A	.	.	MAF_INRAE=25.0;MAF_USDA=11.765
NC_035096.1	26411453	.	G	A	.	.	MAF_INRAE=29.114;MAF_USDA=5.952
NC_035096.1	26411471	.	G	A	.	.	MAF_USDA=1.667
NC_035096.1	26411492	.	C	A	.	.	MAF_INRAE=38.608;MAF_USDA=8.235
NC_035096.1	26411497	.	C	T	.	.	MAF_INRAE=41.772;MAF_USDA=22.353
NC_035096.1	26411762	.	A	G	.	.	MAF_USDA=39.412
NC_035096.1	26411866	.	C	G	.	.	MAF_USDA=25.294
NC_035096.1	26411929	.	G	T	.	.	MAF_INRAE=3.333;MAF_USDA=7.647
NC_035096.1	26412018	.	C	T	.	.	MAF_INRAE=6.962
NC_035096.1	26412034	.	G	C	.	.	MAF_INRAE=41.139;MAF_USDA=33.929
NC_035096.1	26412063	.	A	C,T	.	.	MAF_INRAE=42.105
NC_035096.1	26412099	.	C	G	.	.	MAF_USDA=7.377
NC_035096.1	26412136	.	A	T	.	.	MAF_INRAE=3.333;MAF_USDA=6.471
NC_035096.1	26412137	.	A	T	.	.	MAF_INRAE=37.975;MAF_USDA=8.235
NC_035096.1	26412169	.	G	A	.	.	MAF_USDA=6.557
NC_035096.1	26412185	.	C	A	.	.	MAF_USDA=2.459
NC_035096.1	26412241	.	A	C	.	.	MAF_INRAE=3.333;MAF_USDA=6.471
NC_035096.1	26412248	.	T	C	.	.	MAF_INRAE=38.608;MAF_USDA=8.235
NC_035096.1	26412250	.	C	T	.	.	MAF_USDA=6.557
NC_035096.1	26412266	.	T	C	.	.	MAF_INRAE=41.772;MAF_USDA=31.176
NC_035096.1	26412304	.	A	C	.	.	MAF_USDA=3.529
NC_035096.1	26412351	.	G	T	.	.	MAF_USDA=6.557
NC_035096.1	26412440	.	C	T	.	.	MAF_USDA=7.377
NC_035096.1	26412525	.	C	T	.	.	MAF_USDA=6.557
NC_035096.1	26412528	.	G	A	.	.	MAF_INRAE=37.975;MAF_USDA=12.353
NC_035096.1	26412535	.	G	T	.	.	MAF_USDA=4.098
NC_035096.1	26412554	.	G	T	.	.	MAF_USDA=7.5
NC_035096.1	26412573	.	T	C	.	.	MAF_INRAE=4.167;MAF_USDA=31.176
NC_035096.1	26412610	.	C	T	.	.	MAF_USDA=4.918
NC_035096.1	26412611	.	A	G	.	.	MAF_INRAE=41.139;MAF_USDA=32.353
NC_035096.1	26412668	.	A	C	.	.	MAF_USDA=3.279
NC_035096.1	26412676	.	G	A	.	.	MAF_INRAE=41.772;MAF_USDA=31.765
NC_035096.1	26412761	.	T	G	.	.	MAF_INRAE=41.772;MAF_USDA=21.765
NC_035096.1	26412804	.	C	T	.	.	MAF_INRAE=3.333;MAF_USDA=4.706
NC_035096.1	26412835	.	T	C	.	.	MAF_USDA=5.738
NC_035096.1	26412876	.	C	T	.	.	MAF_USDA=1.639
NC_035096.1	26413189	.	C	T	.	.	MAF_USDA=4.098
NC_035096.1	26413202	.	A	T	.	.	MAF_INRAE=4.167;MAF_USDA=18.75
NC_035096.1	26413302	.	A	G	.	.	MAF_USDA=2.5
NC_035096.1	26413364	.	T	A	.	.	MAF_INRAE=34.81;MAF_USDA=23.529
NC_035096.1	26413381	.	C	A	.	.	MAF_USDA=6.557
NC_035096.1	26413383	.	C	T	.	.	MAF_INRAE=8.228
NC_035096.1	26413389	.	T	C	.	.	MAF_USDA=6.557
NC_035096.1	26413422	.	G	T	.	.	MAF_INRAE=39.873;MAF_USDA=31.176
NC_035096.1	26413427	.	A	T	.	.	MAF_USDA=2.459
NC_035096.1	26413429	.	G	T	.	.	MAF_USDA=2.459
NC_035096.1	26413449	.	A	C	.	.	MAF_INRAE=39.873;MAF_USDA=8.235
NC_035096.1	26413460	.	C	A	.	.	MAF_USDA=1.639
NC_035096.1	26413462	.	A	C	.	.	MAF_INRAE=39.873;MAF_USDA=27.049
NC_035096.1	26413537	.	C	A	.	.	MAF_USDA=4.098
NC_035096.1	26413557	.	C	T	.	.	MAF_INRAE=3.333;MAF_USDA=4.706
NC_035096.1	26413583	.	T	C	.	.	MAF_INRAE=47.368;MAF_USDA=41.667
NC_035096.1	26413623	.	G	A	.	.	MAF_USDA=7.647
NC_035096.1	26413668	.	G	A	.	.	MAF_INRAE=29.114
NC_035096.1	26413698	.	G	A	.	.	MAF_INRAE=4.167;MAF_USDA=5.882
NC_035096.1	26413746	.	T	G	.	.	MAF_INRAE=6.962
NC_035096.1	26413759	.	T	A	.	.	MAF_INRAE=3.333;MAF_USDA=6.471
NC_035096.1	26413777	.	G	A	.	.	MAF_INRAE=41.139;MAF_USDA=31.176
NC_035096.1	26413794	.	A	C	.	.	MAF_USDA=1.639
NC_035096.1	26413819	.	C	T	.	.	MAF_INRAE=3.333;MAF_USDA=4.706
NC_035096.1	26413854	.	C	T	.	.	MAF_INRAE=41.772;MAF_USDA=22.941
NC_035096.1	26413870	.	G	T	.	.	MAF_INRAE=3.333;MAF_USDA=7.059
NC_035096.1	26413923	.	C	A	.	.	MAF_USDA=33.333
NC_035096.1	26413958	.	G	A	.	.	MAF_INRAE=3.333;MAF_USDA=8.235
NC_035096.1	26413960	.	C	A	.	.	MAF_INRAE=10.0;MAF_USDA=12.5
NC_035096.1	26413963	.	G	A	.	.	MAF_USDA=7.059
NC_035096.1	26413986	.	G	A	.	.	MAF_USDA=1.639
NC_035096.1	26413990	.	A	C	.	.	MAF_INRAE=10.526
NC_035096.1	26414034	.	T	A	.	.	MAF_INRAE=41.772;MAF_USDA=22.353
NC_035096.1	26414039	.	T	A	.	.	MAF_INRAE=41.772;MAF_USDA=31.765
NC_035096.1	26414058	.	T	G	.	.	MAF_USDA=5.294
NC_035096.1	26414102	.	C	T	.	.	MAF_USDA=2.941
NC_035096.1	26414236	.	C	A	.	.	MAF_INRAE=41.772;MAF_USDA=33.333
NC_035096.1	26414251	.	G	C	.	.	MAF_INRAE=15.789
NC_035096.1	26414368	.	G	A	.	.	MAF_USDA=7.647
NC_035096.1	26414558	.	C	A	.	.	MAF_USDA=4.918
NC_035096.1	26414595	.	T	G	.	.	MAF_USDA=4.098
NC_035096.1	26414609	.	G	A	.	.	MAF_INRAE=21.667;MAF_USDA=3.529
NC_035096.1	26414648	.	G	C	.	.	MAF_USDA=1.639
NC_035096.1	26414664	.	A	G	.	.	MAF_INRAE=38.608;MAF_USDA=21.176
NC_035096.1	26414665	.	G	C	.	.	MAF_USDA=6.557
NC_035096.1	26414673	.	A	T	.	.	MAF_USDA=20.833
NC_035096.1	26414674	.	A	T	.	.	MAF_USDA=20.833
NC_035096.1	26414675	.	A	T	.	.	MAF_USDA=20.833
NC_035096.1	26414676	.	A	T	.	.	MAF_USDA=20.833
NC_035096.1	26414677	.	G	T	.	.	MAF_USDA=20.833
NC_035096.1	26414678	.	G	T	.	.	MAF_USDA=20.833
NC_035096.1	26414686	.	C	A	.	.	MAF_INRAE=38.608;MAF_USDA=18.235
NC_035096.1	26414725	.	A	G	.	.	MAF_INRAE=3.333
NC_035096.1	26414728	.	G	T	.	.	MAF_INRAE=49.367;MAF_USDA=32.941
NC_035096.1	26414749	.	G	T	.	.	MAF_INRAE=3.333;MAF_USDA=13.529
NC_035096.1	26414790	.	G	T	.	.	MAF_USDA=5.738
NC_035096.1	26414917	.	A	C	.	.	MAF_USDA=4.098
NC_035096.1	26415019	.	T	G	.	.	MAF_INRAE=4.167;MAF_USDA=10.119
NC_035096.1	26415347	.	C	A	.	.	MAF_INRAE=5.263
NC_035096.1	26415352	.	C	A	.	.	MAF_USDA=2.459
NC_035096.1	26415393	.	A	G	.	.	MAF_INRAE=4.167;MAF_USDA=5.882
NC_035096.1	26415483	.	C	T	.	.	MAF_INRAE=3.333;MAF_USDA=11.765
NC_035096.1	26415584	.	A	T	.	.	MAF_INRAE=37.975;MAF_USDA=18.824
NC_035096.1	26415592	.	A	T	.	.	MAF_USDA=4.098
NC_035096.1	26415605	.	G	T	.	.	MAF_INRAE=37.975;MAF_USDA=25.882
NC_035096.1	26415754	.	C	G	.	.	MAF_INRAE=37.975;MAF_USDA=15.882
NC_035096.1	26415781	.	G	C	.	.	MAF_INRAE=3.333;MAF_USDA=4.706
NC_035096.1	26415839	.	G	C	.	.	MAF_USDA=9.412
NC_035096.1	26415852	.	G	A	.	.	MAF_USDA=27.647
NC_035096.1	26415896	.	A	T	.	.	MAF_INRAE=5.833;MAF_USDA=16.471
NC_035096.1	26415995	.	G	C	.	.	MAF_USDA=2.083
NC_035096.1	26416019	.	C	A	.	.	MAF_INRAE=6.667;MAF_USDA=18.824
NC_035096.1	26416060	.	A	T	.	.	MAF_USDA=4.098
NC_035096.1	26416078	.	G	T	.	.	MAF_USDA=3.529
NC_035096.1	26416324	.	T	G	.	.	MAF_INRAE=38.608;MAF_USDA=19.412
NC_035096.1	26416456	.	G	A	.	.	MAF_USDA=2.459
NC_035096.1	26416595	.	G	A	.	.	MAF_USDA=9.412
NC_035096.1	26416944	.	C	T	.	.	MAF_USDA=6.471
NC_035096.1	26417022	.	A	T	.	.	MAF_INRAE=3.333
NC_035096.1	26417056	.	C	A	.	.	MAF_INRAE=43.671;MAF_USDA=9.524
NC_035096.1	26417077	.	G	A	.	.	MAF_INRAE=11.667;MAF_USDA=1.786
NC_035096.1	26417102	.	T	C	.	.	MAF_INRAE=3.333;MAF_USDA=12.5
NC_035096.1	26417112	.	ACACACTTCA	ACACACTTCC	.	.	MAF_USDA=6.25
NC_035096.1	26417121	.	A	C	.	.	MAF_USDA=11.667
NC_035096.1	26417128	.	C	T	.	.	MAF_USDA=6.548
NC_035096.1	26417168	.	A	T	.	.	MAF_INRAE=37.342;MAF_USDA=29.762
NC_035096.1	26417213	.	G	A	.	.	MAF_USDA=8.929
NC_035096.1	26417214	.	G	T	.	.	MAF_INRAE=37.975;MAF_USDA=29.167
NC_035096.1	26417221	.	G	T	.	.	MAF_USDA=2.5
NC_035096.1	26417363	.	G	A	.	.	MAF_INRAE=5.833;MAF_USDA=4.098
NC_035096.1	26417369	.	C	T	.	.	MAF_USDA=4.118
NC_035096.1	26417502	.	A	C	.	.	MAF_USDA=1.639
NC_035096.1	26417546	.	G	C	.	.	MAF_USDA=28.824
NC_035096.1	26417575	.	G	A	.	.	MAF_INRAE=4.167;MAF_USDA=4.706
NC_035096.1	26417631	.	A	G	.	.	MAF_USDA=4.237
NC_035096.1	26417648	.	A	G	.	.	MAF_INRAE=10.526
NC_035096.1	26417654	.	C	A	.	.	MAF_INRAE=43.671;MAF_USDA=49.153
NC_035096.1	26417666	.	G	T	.	.	MAF_INRAE=12.025;MAF_USDA=12.048
NC_035096.1	26417675	.	A	C	.	.	MAF_INRAE=10.526;MAF_USDA=22.619
NC_035096.1	26417753	.	A	G	.	.	MAF_INRAE=5.0;MAF_USDA=9.524
NC_035096.1	26417795	.	A	T	.	.	MAF_INRAE=39.167;MAF_USDA=35.0
NC_035096.1	26417810	.	A	C	.	.	MAF_USDA=1.667
NC_035096.1	26417849	.	G	T	.	.	MAF_USDA=16.071
NC_035096.1	26417970	.	T	G	.	.	MAF_USDA=9.412
NC_035096.1	26417983	.	C	A	.	.	MAF_INRAE=37.975;MAF_USDA=22.353
NC_035096.1	26418030	.	G	T	.	.	MAF_INRAE=9.167;MAF_USDA=25.882
NC_035096.1	26418031	.	T	G	.	.	MAF_INRAE=9.167;MAF_USDA=25.882
NC_035096.1	26418043	.	G	C	.	.	MAF_USDA=1.639
NC_035096.1	26418052	.	A	T	.	.	MAF_USDA=4.098
NC_035096.1	26418094	.	A	G	.	.	MAF_INRAE=9.167;MAF_USDA=15.574
NC_035096.1	26418101	.	C	T	.	.	MAF_USDA=8.197
NC_035096.1	26418137	.	C	T	.	.	MAF_USDA=2.941
NC_035096.1	26418243	.	C	A	.	.	MAF_USDA=3.279
NC_035096.1	26418298	.	A	C	.	.	MAF_USDA=1.639
NC_035096.1	26418327	.	G	C	.	.	MAF_INRAE=48.734;MAF_USDA=23.214
NC_035096.1	26418329	.	C	A	.	.	MAF_USDA=9.524
NC_035096.1	26418337	.	C	A	.	.	MAF_USDA=1.667
NC_035096.1	26418498	.	T	G	.	.	MAF_USDA=9.412
NC_035096.1	26418499	.	T	C	.	.	MAF_INRAE=39.241;MAF_USDA=16.471
NC_035096.1	26418508	.	A	T	.	.	MAF_INRAE=14.167;MAF_USDA=47.647
NC_035096.1	26418541	.	CG	CA	.	.	MAF_USDA=20.833
NC_035096.1	26418542	.	G	A	.	.	MAF_INRAE=37.975
NC_035096.1	26418566	.	G	A	.	.	MAF_INRAE=40.506;MAF_USDA=29.412
NC_035096.1	26418639	.	C	A	.	.	MAF_USDA=20.0
NC_035096.1	26418645	.	T	A	.	.	MAF_INRAE=48.734;MAF_USDA=23.529
NC_035096.1	26418652	.	T	A	.	.	MAF_INRAE=3.333;MAF_USDA=4.706
NC_035096.1	26418664	.	C	T	.	.	MAF_USDA=1.639
NC_035096.1	26418811	.	C	A	.	.	MAF_USDA=5.882
NC_035096.1	26418825	.	C	A	.	.	MAF_USDA=1.639
NC_035096.1	26418935	.	G	T	.	.	MAF_INRAE=31.646;MAF_USDA=11.176
NC_035096.1	26418936	.	T	A	.	.	MAF_USDA=1.639
NC_035096.1	26418988	.	G	A	.	.	MAF_INRAE=38.608;MAF_USDA=16.471
NC_035096.1	26419055	.	T	G	.	.	MAF_USDA=5.833
NC_035096.1	26419147	.	T	G,C	.	.	MAF_INRAE=1.667;MAF_USDA=1.667
NC_035096.1	26419206	.	G	A	.	.	MAF_USDA=9.412
NC_035096.1	26419235	.	G	A	.	.	MAF_USDA=9.412
NC_035096.1	26419253	.	A	T	.	.	MAF_USDA=36.066
NC_035096.1	26419254	.	A	T	.	.	MAF_USDA=10.0
NC_035096.1	26419324	.	T	A	.	.	MAF_USDA=9.524
NC_035096.1	26419328	.	C	T	.	.	MAF_INRAE=28.481
NC_035096.1	26419340	.	G	A	.	.	MAF_INRAE=31.013
NC_035096.1	26419448	.	C	T	.	.	MAF_INRAE=11.667;MAF_USDA=3.529
NC_035096.1	26419454	.	C	T	.	.	MAF_INRAE=3.333;MAF_USDA=4.706
NC_035096.1	26419472	.	A	T	.	.	MAF_INRAE=4.167;MAF_USDA=20.588
NC_035096.1	26419479	.	T	A	.	.	MAF_INRAE=47.368
NC_035096.1	26419480	.	T	A	.	.	MAF_INRAE=24.167;MAF_USDA=10.417
NC_035096.1	26419481	.	A	T	.	.	MAF_USDA=4.167
NC_035096.1	26419540	.	T	C	.	.	MAF_INRAE=12.5;MAF_USDA=4.706
NC_035096.1	26419557	.	C	T	.	.	MAF_USDA=8.824
NC_035096.1	26419643	.	C	T	.	.	MAF_INRAE=12.5;MAF_USDA=13.529
NC_035096.1	26419672	.	C	A	.	.	MAF_USDA=3.279
NC_035096.1	26419696	.	C	T	.	.	MAF_USDA=3.333
NC_035096.1	26419697	.	A	G	.	.	MAF_INRAE=3.333;MAF_USDA=12.5
NC_035096.1	26419701	.	T	G	.	.	MAF_USDA=11.475
NC_035096.1	26419704	.	G	C	.	.	MAF_USDA=18.852
NC_035096.1	26419724	.	T	G	.	.	MAF_USDA=4.098
NC_035096.1	26419743	.	G	A	.	.	MAF_INRAE=35.833;MAF_USDA=17.647
NC_035096.1	26419785	.	T	C	.	.	MAF_INRAE=31.646;MAF_USDA=11.176
NC_035096.1	26419818	.	T	A	.	.	MAF_INRAE=19.62;MAF_USDA=27.647
NC_035096.1	26419858	.	C	A	.	.	MAF_INRAE=11.667;MAF_USDA=40.0
NC_035096.1	26419874	.	G	A	.	.	MAF_USDA=1.639
NC_035096.1	26419882	.	C	T	.	.	MAF_USDA=13.934
NC_035096.1	26419903	.	G	C	.	.	MAF_INRAE=10.0;MAF_USDA=38.235
NC_035096.1	26419948	.	A	G	.	.	MAF_INRAE=13.333;MAF_USDA=49.412
NC_035096.1	26420051	.	G	A	.	.	MAF_INRAE=10.0
NC_035096.1	26420120	.	G	A	.	.	MAF_USDA=5.738
NC_035096.1	26420151	.	T	C	.	.	MAF_INRAE=13.333;MAF_USDA=4.706
NC_035096.1	26420206	.	T	C	.	.	MAF_INRAE=31.646;MAF_USDA=10.588
NC_035096.1	26420208	.	G	T	.	.	MAF_INRAE=3.333;MAF_USDA=28.824
NC_035096.1	26420226	.	G	A	.	.	MAF_USDA=4.918
NC_035096.1	26420236	.	A	T	.	.	MAF_USDA=5.738
NC_035096.1	26420251	.	A	T	.	.	MAF_USDA=13.115
NC_035096.1	26420261	.	G	A	.	.	MAF_USDA=8.197
NC_035096.1	26420365	.	A	T	.	.	MAF_INRAE=3.333;MAF_USDA=31.176
NC_035096.1	26420452	.	G	A	.	.	MAF_USDA=5.738
NC_035096.1	26420486	.	G	A	.	.	MAF_INRAE=10.0;MAF_USDA=17.059
NC_035096.1	26420501	.	G	A	.	.	MAF_INRAE=12.5;MAF_USDA=7.059
NC_035096.1	26420520	.	G	A	.	.	MAF_INRAE=12.5;MAF_USDA=7.059
NC_035096.1	26420562	.	A	T	.	.	MAF_INRAE=10.0;MAF_USDA=9.167
NC_035096.1	26420563	.	T	G	.	.	MAF_USDA=5.833
NC_035096.1	26420565	.	C	A	.	.	MAF_USDA=3.333
NC_035096.1	26420617	.	T	C	.	.	MAF_INRAE=4.43;MAF_USDA=40.588
NC_035096.1	26420641	.	A	C	.	.	MAF_INRAE=1.667
NC_035096.1	26420645	.	T	G	.	.	MAF_USDA=13.115
NC_035096.1	26420646	.	T	C	.	.	MAF_INRAE=2.5
NC_035096.1	26420683	.	G	T	.	.	MAF_USDA=4.098
NC_035096.1	26420685	.	T	A	.	.	MAF_INRAE=1.667
NC_035096.1	26420690	.	T	C	.	.	MAF_USDA=39.583
NC_035096.1	26420722	.	A	T	.	.	MAF_INRAE=8.333
NC_035096.1	26420726	.	A	T	.	.	MAF_INRAE=5.833;MAF_USDA=3.333
NC_035096.1	26420730	.	T	A	.	.	MAF_INRAE=11.667;MAF_USDA=8.333
NC_035096.1	26420735	.	G	A	.	.	MAF_USDA=6.667
NC_035096.1	26420736	.	C	T	.	.	MAF_USDA=5.833
NC_035096.1	26420754	.	A	G	.	.	MAF_USDA=4.237
NC_035096.1	26420757	.	T	C	.	.	MAF_INRAE=11.667;MAF_USDA=1.205
NC_035096.1	26420822	.	G	A	.	.	MAF_USDA=4.098
NC_035096.1	26420825	.	T	A	.	.	MAF_USDA=4.098
NC_035096.1	26421014	.	C	T	.	.	MAF_USDA=45.833
NC_035096.1	26421027	.	A	G	.	.	MAF_USDA=11.475
NC_035096.1	26423702	.	G	T	.	.	MAF_USDA=14.754
NC_035096.1	26423875	.	A	C	.	.	MAF_INRAE=15.0;MAF_USDA=38.824
NC_035096.1	26424066	.	T	G	.	.	MAF_USDA=4.098
NC_035096.1	26424067	.	G	A	.	.	MAF_INRAE=15.0
NC_035096.1	26424119	.	A	G	.	.	MAF_USDA=20.588
NC_035096.1	26424138	.	G	T	.	.	MAF_USDA=2.941
NC_035096.1	26424251	.	A	C	.	.	MAF_USDA=5.738
NC_035096.1	26424322	.	C	G	.	.	MAF_USDA=1.639
NC_035096.1	26424390	.	G	A	.	.	MAF_USDA=5.738
NC_035096.1	26424421	.	G	A	.	.	MAF_INRAE=15.0;MAF_USDA=47.917
NC_035096.1	26424448	.	C	T	.	.	MAF_INRAE=3.333;MAF_USDA=14.583
NC_035096.1	26424537	.	A	T	.	.	MAF_USDA=1.639
NC_035096.1	26424552	.	G	A	.	.	MAF_INRAE=29.114
NC_035096.1	26424617	.	G	T	.	.	MAF_USDA=6.557
NC_035096.1	26424638	.	T	C	.	.	MAF_INRAE=10.0;MAF_USDA=4.098
NC_035096.1	26424688	.	C	T	.	.	MAF_USDA=4.706
NC_035096.1	26424732	.	C	A	.	.	MAF_USDA=1.639
NC_035096.1	26424753	.	C	T	.	.	MAF_INRAE=14.167;MAF_USDA=37.647
NC_035096.1	26424783	.	T	G	.	.	MAF_USDA=21.765
NC_035096.1	26424796	.	G	T	.	.	MAF_USDA=4.118
NC_035096.1	26424818	.	C	G	.	.	MAF_USDA=6.25
NC_035096.1	26424829	.	C	T	.	.	MAF_INRAE=10.833;MAF_USDA=2.083
NC_035096.1	26424830	.	C	T	.	.	MAF_USDA=5.738
NC_035096.1	26424832	.	G	A	.	.	MAF_USDA=18.75
NC_035096.1	26424881	.	C	T	.	.	MAF_INRAE=2.5;MAF_USDA=4.706
NC_035096.1	26424972	.	G	A	.	.	MAF_USDA=1.639
NC_035096.1	26425005	.	C	T	.	.	MAF_USDA=18.75
NC_035096.1	26425216	.	A	T	.	.	MAF_USDA=1.639
NC_035096.1	26425250	.	A	G	.	.	MAF_USDA=17.059
NC_035096.1	26425256	.	T	C	.	.	MAF_INRAE=9.167;MAF_USDA=9.016
NC_035096.1	26425336	.	C	T	.	.	MAF_INRAE=13.333;MAF_USDA=7.059
NC_035096.1	26425357	.	C	T	.	.	MAF_INRAE=50.0;MAF_USDA=20.0
NC_035096.1	26425493	.	G	T	.	.	MAF_USDA=3.279
NC_035096.1	26425496	.	A	C	.	.	MAF_USDA=3.279
NC_035096.1	26425661	.	T	C	.	.	MAF_USDA=6.557
NC_035096.1	26425662	.	A	T	.	.	MAF_USDA=5.738
NC_035096.1	26425701	.	A	C	.	.	MAF_USDA=6.471
NC_035096.1	26425735	.	T	G	.	.	MAF_INRAE=13.333;MAF_USDA=4.706
NC_035096.1	26425755	.	C	T	.	.	MAF_INRAE=14.167;MAF_USDA=42.941
NC_035096.1	26425810	.	G	A	.	.	MAF_USDA=6.25
NC_035096.1	26425840	.	T	A	.	.	MAF_INRAE=3.333;MAF_USDA=4.706
NC_035096.1	26425848	.	T	G	.	.	MAF_USDA=2.459
NC_035096.1	26425866	.	G	A	.	.	MAF_INRAE=39.241;MAF_USDA=16.471
NC_035096.1	26425874	.	G	T	.	.	MAF_USDA=4.098
NC_035096.1	26425885	.	C	A	.	.	MAF_USDA=19.412
NC_035096.1	26425922	.	C	T	.	.	MAF_INRAE=47.468;MAF_USDA=23.529
NC_035096.1	26426212	.	C	A	.	.	MAF_INRAE=13.333;MAF_USDA=41.176
NC_035096.1	26426239	.	T	G	.	.	MAF_INRAE=13.333;MAF_USDA=37.647
NC_035096.1	26426249	.	T	C	.	.	MAF_INRAE=10.0;MAF_USDA=49.412
NC_035096.1	26426392	.	G	A	.	.	MAF_USDA=2.941
NC_035096.1	26426812	.	C	T	.	.	MAF_USDA=3.279
NC_035096.1	26426817	.	G	A	.	.	MAF_USDA=3.279
NC_035096.1	26426822	.	C	G	.	.	MAF_INRAE=25.0;MAF_USDA=14.118
NC_035096.1	26426852	.	G	A	.	.	MAF_USDA=2.083
NC_035096.1	26427004	.	C	T	.	.	MAF_USDA=6.557
NC_035096.1	26427142	.	A	G	.	.	MAF_INRAE=3.333;MAF_USDA=4.706
NC_035096.1	26427240	.	T	C	.	.	MAF_USDA=2.941
NC_035096.1	26427259	.	C	G	.	.	MAF_USDA=2.941
NC_035096.1	26427339	.	A	C	.	.	MAF_USDA=3.279
NC_035096.1	26427446	.	A	G	.	.	MAF_USDA=2.459
NC_035096.1	26427494	.	C	A	.	.	MAF_USDA=4.706
NC_035096.1	26427499	.	G	A	.	.	MAF_USDA=20.833
NC_035096.1	26427529	.	G	A	.	.	MAF_INRAE=12.5;MAF_USDA=6.471
NC_035096.1	26427547	.	A	G	.	.	MAF_USDA=5.0
NC_035096.1	26427548	.	C	T	.	.	MAF_USDA=8.333
NC_035096.1	26427555	.	A	T	.	.	MAF_USDA=2.083
NC_035096.1	26427578	.	G	A	.	.	MAF_USDA=3.333
NC_035096.1	26427579	.	T	C	.	.	MAF_USDA=4.167
NC_035096.1	26427582	.	T	A	.	.	MAF_USDA=14.754
NC_035096.1	26427587	.	C	T	.	.	MAF_USDA=3.279
NC_035096.1	26427592	.	G	A	.	.	MAF_USDA=12.5
NC_035096.1	26427623	.	G	A	.	.	MAF_USDA=4.706
NC_035096.1	26427639	.	G	A	.	.	MAF_USDA=16.667
NC_035096.1	26427644	.	A	T	.	.	MAF_USDA=4.706
NC_035096.1	26427648	.	T	A	.	.	MAF_USDA=12.5
NC_035096.1	26427649	.	C	A	.	.	MAF_INRAE=10.0;MAF_USDA=6.471
NC_035096.1	26427653	.	G	A	.	.	MAF_USDA=1.639
NC_035096.1	26427654	.	A	G	.	.	MAF_USDA=7.377
NC_035096.1	26427657	.	T	C	.	.	MAF_USDA=1.639
NC_035096.1	26427682	.	G	A	.	.	MAF_INRAE=25.833;MAF_USDA=16.667
NC_035096.1	26427685	.	A	G	.	.	MAF_USDA=6.25
NC_035096.1	26427707	.	T	C	.	.	MAF_INRAE=3.333
NC_035096.1	26427715	.	G	A	.	.	MAF_INRAE=3.333
NC_035096.1	26427760	.	C	A	.	.	MAF_INRAE=5.0
NC_035096.1	26427785	.	G	A	.	.	MAF_USDA=11.475
NC_035096.1	26427812	.	T	A	.	.	MAF_USDA=4.918
NC_035096.1	26427823	.	C	T	.	.	MAF_USDA=1.639
NC_035096.1	26427871	.	A	G	.	.	MAF_USDA=14.583
NC_035096.1	26427883	.	G	A	.	.	MAF_USDA=17.391
NC_035096.1	26427896	.	A	T	.	.	MAF_USDA=43.75
NC_035096.1	26427902	.	A	T	.	.	MAF_USDA=37.5
NC_035096.1	26428642	.	A	G	.	.	MAF_USDA=2.459
NC_035096.1	26428698	.	A	C	.	.	MAF_USDA=2.976
NC_035096.1	26428713	.	T	G	.	.	MAF_USDA=23.529
NC_035096.1	26428722	.	A	T	.	.	MAF_USDA=4.098
NC_035096.1	26428725	.	G	T	.	.	MAF_USDA=1.639
NC_035096.1	26428752	.	G	C	.	.	MAF_USDA=25.595
NC_035096.1	26428775	.	G	T	.	.	MAF_USDA=2.459
NC_035096.1	26428823	.	C	A	.	.	MAF_USDA=2.459
NC_035096.1	26428824	.	T	A	.	.	MAF_USDA=3.279
NC_035096.1	26428825	.	G	A	.	.	MAF_USDA=3.279
NC_035096.1	26428833	.	G	A	.	.	MAF_USDA=35.417
NC_035096.1	26428852	.	AC	AA	.	.	MAF_USDA=22.917
NC_035096.1	26428864	.	A	G	.	.	MAF_USDA=4.706
NC_035096.1	26428868	.	G	T	.	.	MAF_USDA=4.918
NC_035096.1	26428883	.	T	G	.	.	MAF_INRAE=1.667
NC_035096.1	26428889	.	G	C	.	.	MAF_USDA=11.475
NC_035096.1	26428900	.	G	A	.	.	MAF_INRAE=1.667
NC_035096.1	26428901	.	T	C	.	.	MAF_INRAE=1.667
NC_035096.1	26428904	.	A	T	.	.	MAF_INRAE=1.667
NC_035096.1	26428938	.	C	T	.	.	MAF_USDA=3.279
NC_035096.1	26428976	.	G	A	.	.	MAF_USDA=4.098
NC_035096.1	26429019	.	A	G	.	.	MAF_USDA=4.098
NC_035096.1	26429029	.	T	C	.	.	MAF_USDA=12.5
NC_035096.1	26429032	.	T	A	.	.	MAF_USDA=12.5
NC_035096.1	26429037	.	G	T	.	.	MAF_USDA=5.833
NC_035096.1	26429068	.	G	A	.	.	MAF_USDA=2.459
NC_035096.1	26429069	.	A	G	.	.	MAF_USDA=31.25
NC_035096.1	26429072	.	T	C	.	.	MAF_USDA=2.459
NC_035096.1	26429130	.	A	G	.	.	MAF_USDA=4.918
NC_035096.1	26429143	.	A	G	.	.	MAF_USDA=3.279
NC_035096.1	26429148	.	G	T	.	.	MAF_USDA=12.5
NC_035096.1	26429156	.	T	C	.	.	MAF_USDA=10.656
NC_035096.1	26429162	.	A	G	.	.	MAF_USDA=9.016
NC_035096.1	26429163	.	A	C	.	.	MAF_INRAE=10.833;MAF_USDA=12.353
NC_035096.1	26429203	.	A	T	.	.	MAF_USDA=6.557
NC_035096.1	26429219	.	G	T	.	.	MAF_USDA=2.459
NC_035096.1	26429221	.	G	A	.	.	MAF_USDA=5.294
NC_035096.1	26429296	.	G	A	.	.	MAF_INRAE=3.333;MAF_USDA=4.706
NC_035096.1	26429297	.	G	T	.	.	MAF_USDA=4.918
NC_035096.1	26429325	.	G	A	.	.	MAF_USDA=6.471
NC_035096.1	26429393	.	C	A	.	.	MAF_INRAE=25.0;MAF_USDA=50.0
NC_035096.1	26429514	.	G	A	.	.	MAF_INRAE=13.333;MAF_USDA=4.706
NC_035096.1	26429515	.	G	A	.	.	MAF_INRAE=13.333;MAF_USDA=6.471
NC_035096.1	26429566	.	A	C	.	.	MAF_INRAE=12.5;MAF_USDA=6.471
NC_035096.1	26429651	.	T	A	.	.	MAF_INRAE=10.833;MAF_USDA=25.294
NC_035096.1	26429782	.	C	T	.	.	MAF_INRAE=3.333;MAF_USDA=4.706
NC_035096.1	26429844	.	A	C	.	.	MAF_USDA=5.738
NC_035096.1	26429899	.	C	A	.	.	MAF_USDA=7.229
NC_035096.1	26429979	.	C	T	.	.	MAF_USDA=14.118
NC_035096.1	26429982	.	T	C	.	.	MAF_USDA=2.459
NC_035096.1	26429992	.	T	G	.	.	MAF_USDA=8.235
NC_035096.1	26430046	.	C	A	.	.	MAF_INRAE=40.506;MAF_USDA=15.294
NC_035096.1	26430103	.	T	C	.	.	MAF_USDA=6.667
NC_035096.1	26430126	.	T	C	.	.	MAF_USDA=3.279
NC_035096.1	26430128	.	A	G	.	.	MAF_INRAE=10.833;MAF_USDA=9.412
NC_035096.1	26430130	.	A	G	.	.	MAF_INRAE=47.368;MAF_USDA=27.059
NC_035096.1	26430170	.	T	G	.	.	MAF_INRAE=47.368;MAF_USDA=42.353
NC_035096.1	26430188	.	C	T	.	.	MAF_USDA=2.459
NC_035096.1	26430262	.	G	T	.	.	MAF_USDA=1.639
NC_035096.1	26430319	.	G	T	.	.	MAF_USDA=2.941
NC_035096.1	26430339	.	A	T	.	.	MAF_INRAE=13.333;MAF_USDA=8.235
NC_035096.1	26430430	.	G	T	.	.	MAF_USDA=2.459
NC_035096.1	26430582	.	C	T	.	.	MAF_USDA=21.176
NC_035096.1	26430616	.	C	T	.	.	MAF_USDA=4.706
NC_035096.1	26430701	.	C	T	.	.	MAF_USDA=1.639
NC_035096.1	26430702	.	G	C	.	.	MAF_USDA=1.639
NC_035096.1	26430797	.	T	A	.	.	MAF_USDA=5.882
NC_035096.1	26431023	.	T	C	.	.	MAF_USDA=8.333
NC_035096.1	26431241	.	A	C	.	.	MAF_INRAE=10.0;MAF_USDA=4.706
NC_035096.1	26431261	.	A	C	.	.	MAF_USDA=12.941
NC_035096.1	26431267	.	A	C	.	.	MAF_USDA=4.098
NC_035096.1	26431284	.	A	G	.	.	MAF_USDA=1.639
NC_035096.1	26431409	.	A	G	.	.	MAF_INRAE=49.367;MAF_USDA=31.176
NC_035096.1	26431453	.	C	T	.	.	MAF_USDA=4.918
NC_035096.1	26431460	.	G	A	.	.	MAF_USDA=2.459
NC_035096.1	26431516	.	A	G	.	.	MAF_INRAE=10.0;MAF_USDA=5.294
NC_035096.1	26431525	.	G	T	.	.	MAF_INRAE=11.392;MAF_USDA=15.294
NC_035096.1	26431594	.	A	T	.	.	MAF_USDA=8.235
NC_035096.1	26431614	.	G	A	.	.	MAF_INRAE=3.333;MAF_USDA=4.706
NC_035096.1	26431746	.	A	C	.	.	MAF_INRAE=14.167;MAF_USDA=45.294
NC_035096.1	26431747	.	A	T	.	.	MAF_INRAE=14.167;MAF_USDA=45.294
NC_035096.1	26431793	.	G	A	.	.	MAF_INRAE=36.709;MAF_USDA=5.294
NC_035096.1	26431836	.	T	C	.	.	MAF_USDA=3.279
NC_035096.1	26431863	.	T	A	.	.	MAF_USDA=4.098
NC_035096.1	26431864	.	A	T	.	.	MAF_USDA=4.098
NC_035096.1	26431868	.	G	T	.	.	MAF_USDA=1.639
NC_035096.1	26431889	.	A	C	.	.	MAF_INRAE=36.709;MAF_USDA=7.647
NC_035096.1	26431890	.	G	A	.	.	MAF_INRAE=10.0;MAF_USDA=5.294
NC_035096.1	26431934	.	G	C	.	.	MAF_INRAE=3.333;MAF_USDA=4.706
NC_035096.1	26432039	.	G	C	.	.	MAF_USDA=2.459
NC_035096.1	26432079	.	G	C	.	.	MAF_USDA=5.0
NC_035096.1	26432089	.	G	A	.	.	MAF_USDA=3.279
NC_035096.1	26432129	.	C	A	.	.	MAF_INRAE=38.608;MAF_USDA=18.235
NC_035096.1	26432261	.	C	A	.	.	MAF_USDA=2.459
NC_035096.1	26432297	.	T	A	.	.	MAF_USDA=7.377
NC_035096.1	26432299	.	T	A	.	.	MAF_USDA=7.377
NC_035096.1	26432300	.	C	T	.	.	MAF_USDA=7.377
NC_035096.1	26432302	.	G	C	.	.	MAF_USDA=7.377
NC_035096.1	26432303	.	G	C	.	.	MAF_USDA=7.377
NC_035096.1	26432305	.	C	G	.	.	MAF_USDA=7.377
NC_035096.1	26432306	.	A	T	.	.	MAF_USDA=7.377
NC_035096.1	26432309	.	G	A	.	.	MAF_USDA=7.377
NC_035096.1	26432312	.	C	T	.	.	MAF_USDA=6.557
NC_035096.1	26432322	.	G	A	.	.	MAF_USDA=7.377
NC_035096.1	26432331	.	C	T	.	.	MAF_USDA=8.333
NC_035096.1	26432343	.	T	C	.	.	MAF_USDA=7.377
NC_035096.1	26432393	.	A	G	.	.	MAF_USDA=10.656
NC_035096.1	26432395	.	C	T	.	.	MAF_USDA=1.639
NC_035096.1	26432432	.	T	G	.	.	MAF_USDA=1.639
NC_035096.1	26432515	.	C	A	.	.	MAF_USDA=2.941
NC_035096.1	26432652	.	T	G	.	.	MAF_INRAE=5.833;MAF_USDA=4.098
NC_035096.1	26432695	.	T	C	.	.	MAF_INRAE=10.0;MAF_USDA=7.647
NC_035096.1	26432722	.	G	C	.	.	MAF_INRAE=10.0;MAF_USDA=4.706
NC_035096.1	26432784	.	G	T	.	.	MAF_INRAE=13.333;MAF_USDA=9.016
NC_035096.1	26432833	.	A	C	.	.	MAF_USDA=6.557
NC_035096.1	26432933	.	C	T	.	.	MAF_INRAE=10.526
NC_035096.1	26433193	.	A	C	.	.	MAF_USDA=1.639
NC_035096.1	26433466	.	G	A	.	.	MAF_INRAE=13.333;MAF_USDA=9.836
NC_035096.1	26433552	.	T	G	.	.	MAF_USDA=1.639
NC_035096.1	26433578	.	A	G	.	.	MAF_INRAE=29.114
NC_035096.1	26433585	.	T	G	.	.	MAF_USDA=4.098
NC_035096.1	26433619	.	A	C	.	.	MAF_USDA=3.279
NC_035096.1	26433663	.	G	A	.	.	MAF_USDA=2.459
NC_035096.1	26433671	.	C	T	.	.	MAF_USDA=4.098
NC_035096.1	26433711	.	G	A	.	.	MAF_USDA=8.197
NC_035096.1	26433731	.	G	A	.	.	MAF_INRAE=3.333;MAF_USDA=4.706
NC_035096.1	26433889	.	C	T	.	.	MAF_USDA=16.393
NC_035096.1	26433949	.	C	T	.	.	MAF_USDA=3.279
NC_035096.1	26434022	.	A	G	.	.	MAF_USDA=22.353
NC_035096.1	26434134	.	T	A	.	.	MAF_INRAE=29.114;MAF_USDA=4.098
NC_035096.1	26434159	.	C	A	.	.	MAF_USDA=1.639
NC_035096.1	26434177	.	C	T	.	.	MAF_USDA=8.333
NC_035096.1	26434214	.	A	T	.	.	MAF_INRAE=39.241;MAF_USDA=25.882
NC_035096.1	26434223	.	T	A	.	.	MAF_INRAE=3.333;MAF_USDA=11.765
NC_035096.1	26434286	.	C	G	.	.	MAF_USDA=5.882
NC_035096.1	26434339	.	T	G	.	.	MAF_INRAE=3.333;MAF_USDA=7.059
NC_035096.1	26434390	.	C	T	.	.	MAF_USDA=2.941
NC_035096.1	26434403	.	C	T	.	.	MAF_USDA=7.647
NC_035096.1	26434733	.	A	T	.	.	MAF_USDA=3.279
NC_035096.1	26434820	.	T	A	.	.	MAF_USDA=1.639
NC_035096.1	26434852	.	T	C	.	.	MAF_USDA=4.098
NC_035096.1	26434887	.	G	A	.	.	MAF_USDA=10.417
NC_035096.1	26434924	.	A	T	.	.	MAF_INRAE=29.114
NC_035096.1	26434933	.	A	T	.	.	MAF_USDA=10.833
NC_035096.1	26434968	.	C	A	.	.	MAF_USDA=1.639
NC_035096.1	26434981	.	G	T	.	.	MAF_USDA=17.647
NC_035096.1	26434982	.	C	A	.	.	MAF_USDA=4.098
NC_035096.1	26435075	.	T	C	.	.	MAF_USDA=8.475
NC_035096.1	26435110	.	C	G	.	.	MAF_USDA=3.333
NC_035096.1	26435178	.	T	A	.	.	MAF_INRAE=10.0;MAF_USDA=4.762
NC_035096.1	26435247	.	C	T	.	.	MAF_USDA=1.639
NC_035096.1	26435248	.	G	A	.	.	MAF_USDA=4.098
NC_035096.1	26435298	.	C	T	.	.	MAF_INRAE=38.608;MAF_USDA=16.471
NC_035096.1	26435330	.	C	A	.	.	MAF_USDA=3.279
NC_035096.1	26435415	.	G	A	.	.	MAF_USDA=2.459
NC_035096.1	26435474	.	A	C	.	.	MAF_USDA=2.459
NC_035096.1	26435657	.	T	G	.	.	MAF_USDA=1.639
NC_035096.1	26435666	.	A	C	.	.	MAF_INRAE=14.167;MAF_USDA=12.5
NC_035096.1	26435704	.	G	T	.	.	MAF_INRAE=42.405;MAF_USDA=35.882
NC_035096.1	26435727	.	C	T	.	.	MAF_INRAE=13.333;MAF_USDA=33.529
NC_035096.1	26435764	.	T	C	.	.	MAF_USDA=3.279
NC_035096.1	26435766	.	C	T	.	.	MAF_USDA=6.471
NC_035096.1	26435796	.	A	C	.	.	MAF_INRAE=29.114;MAF_USDA=25.882
NC_035096.1	26435830	.	C	T	.	.	MAF_INRAE=3.333;MAF_USDA=4.706
NC_035096.1	26435927	.	T	C	.	.	MAF_INRAE=38.608;MAF_USDA=16.471
NC_035096.1	26435953	.	T	C	.	.	MAF_INRAE=31.646;MAF_USDA=6.557
NC_035096.1	26436148	.	C	T	.	.	MAF_INRAE=29.114
NC_035096.1	26436411	.	G	T	.	.	MAF_USDA=22.353
NC_035096.1	26436463	.	CTTTTTTT	CTTTTTTC	.	.	MAF_USDA=45.833
NC_035096.1	26436470	.	T	C	.	.	MAF_INRAE=31.646
NC_035096.1	26436502	.	A	C	.	.	MAF_INRAE=32.278;MAF_USDA=45.833
NC_035096.1	26436536	.	C	A	.	.	MAF_USDA=11.475
NC_035096.1	26436540	.	G	A	.	.	MAF_USDA=2.459
NC_035096.1	26436621	.	C	T	.	.	MAF_USDA=1.639
NC_035096.1	26436659	.	C	T	.	.	MAF_USDA=2.459
NC_035096.1	26436680	.	C	A	.	.	MAF_USDA=7.377
NC_035096.1	26436699	.	T	C	.	.	MAF_USDA=17.059
NC_035096.1	26436713	.	G	A	.	.	MAF_USDA=3.279
NC_035096.1	26436794	.	G	C	.	.	MAF_INRAE=12.5;MAF_USDA=6.557
NC_035096.1	26436800	.	A	C	.	.	MAF_USDA=1.639
NC_035096.1	26437900	.	A	G	.	.	MAF_USDA=12.5
NC_035096.1	26437944	.	C	G	.	.	MAF_USDA=4.706
NC_035096.1	26437962	.	T	C	.	.	MAF_INRAE=10.0;MAF_USDA=4.706
NC_035096.1	26438115	.	G	A	.	.	MAF_USDA=10.417
NC_035096.1	26438134	.	C	T	.	.	MAF_USDA=7.059
NC_035096.1	26438141	.	T	G	.	.	MAF_USDA=2.459
NC_035096.1	26438392	.	G	A	.	.	MAF_USDA=1.639
NC_035096.1	26438443	.	C	T	.	.	MAF_USDA=1.639
NC_035096.1	26438508	.	G	A	.	.	MAF_USDA=3.279
NC_035096.1	26438512	.	A	T	.	.	MAF_USDA=2.353
NC_035096.1	26438652	.	C	T	.	.	MAF_USDA=10.656
NC_035096.1	26438776	.	G	A	.	.	MAF_INRAE=3.333;MAF_USDA=8.235
NC_035096.1	26438847	.	A	C	.	.	MAF_USDA=3.529
NC_035096.1	26438887	.	C	A	.	.	MAF_USDA=2.459
NC_035096.1	26438919	.	G	A	.	.	MAF_INRAE=39.241;MAF_USDA=16.471
NC_035096.1	26438926	.	T	C	.	.	MAF_USDA=4.762
NC_035096.1	26439002	.	C	T	.	.	MAF_USDA=4.762
NC_035096.1	26439016	.	G	A	.	.	MAF_INRAE=29.114;MAF_USDA=1.639
NC_035096.1	26439066	.	G	A	.	.	MAF_INRAE=13.333;MAF_USDA=5.882
NC_035096.1	26439166	.	C	T	.	.	MAF_USDA=1.639
NC_035096.1	26439168	.	G	T	.	.	MAF_USDA=3.279
NC_035096.1	26439175	.	T	A	.	.	MAF_USDA=8.333
NC_035096.1	26439176	.	C	A	.	.	MAF_USDA=8.333
NC_035096.1	26439187	.	A	G	.	.	MAF_INRAE=44.937;MAF_USDA=10.588
NC_035096.1	26439195	.	T	C	.	.	MAF_INRAE=42.405;MAF_USDA=31.765
NC_035096.1	26439294	.	C	T	.	.	MAF_INRAE=29.114
NC_035096.1	26439346	.	C	T	.	.	MAF_INRAE=3.333;MAF_USDA=9.412
NC_035096.1	26439360	.	T	C	.	.	MAF_USDA=3.529
NC_035096.1	26439468	.	CAAAAAAAT	CAAAAAAAA	.	.	MAF_USDA=33.333
NC_035096.1	26439476	.	T	A	.	.	MAF_INRAE=42.405
NC_035096.1	26439479	.	G	A	.	.	MAF_USDA=12.5
NC_035096.1	26439563	.	G	A	.	.	MAF_INRAE=10.526;MAF_USDA=15.574
NC_035096.1	26439584	.	G	T	.	.	MAF_USDA=3.529
NC_035096.1	26439609	.	C	T	.	.	MAF_INRAE=13.333;MAF_USDA=4.706
NC_035096.1	26439617	.	G	A	.	.	MAF_USDA=1.639
NC_035096.1	26439696	.	G	T	.	.	MAF_USDA=1.639
NC_035096.1	26439895	.	G	A	.	.	MAF_INRAE=29.114;MAF_USDA=1.639
NC_035096.1	26440036	.	A	C	.	.	MAF_USDA=1.639
NC_035096.1	26440213	.	C	A	.	.	MAF_USDA=1.639
NC_035096.1	26440407	.	A	G	.	.	MAF_USDA=10.656
NC_035096.1	26440426	.	T	A	.	.	MAF_USDA=7.059
NC_035096.1	26440492	.	A	T	.	.	MAF_USDA=2.459
NC_035096.1	26440557	.	A	G	.	.	MAF_USDA=2.459
NC_035096.1	26440622	.	C	T	.	.	MAF_INRAE=20.0;MAF_USDA=5.882
NC_035096.1	26440641	.	T	C	.	.	MAF_USDA=3.279
NC_035096.1	26440686	.	G	A	.	.	MAF_USDA=35.882
NC_035096.1	26440687	.	A	C	.	.	MAF_USDA=35.882
NC_035096.1	26440688	.	C	A	.	.	MAF_USDA=35.882
NC_035096.1	26440715	.	A	G	.	.	MAF_USDA=1.639
NC_035096.1	26440758	.	A	C	.	.	MAF_INRAE=29.114;MAF_USDA=1.639
NC_035096.1	26440775	.	A	G	.	.	MAF_USDA=4.918
NC_035096.1	26440791	.	A	G	.	.	MAF_USDA=1.639
NC_035096.1	26440794	.	G	C	.	.	MAF_USDA=2.459
NC_035096.1	26440951	.	T	A	.	.	MAF_INRAE=29.114;MAF_USDA=1.639
NC_035096.1	26441050	.	T	C	.	.	MAF_USDA=4.918
NC_035096.1	26441182	.	G	A	.	.	MAF_USDA=8.333
NC_035096.1	26441183	.	T	C	.	.	MAF_USDA=1.639
NC_035096.1	26441262	.	T	A	.	.	MAF_USDA=8.333
NC_035096.1	26441301	.	T	A	.	.	MAF_USDA=4.098
NC_035096.1	26441354	.	G	T	.	.	MAF_INRAE=34.177;MAF_USDA=14.118
NC_035096.1	26441474	.	T	C	.	.	MAF_USDA=1.667
NC_035096.1	26441646	.	G	A	.	.	MAF_USDA=8.333
NC_035096.1	26441878	.	C	T	.	.	MAF_INRAE=3.333;MAF_USDA=4.706
NC_035096.1	26441908	.	C	T	.	.	MAF_INRAE=3.333;MAF_USDA=4.706
NC_035096.1	26441912	.	G	A	.	.	MAF_INRAE=25.0;MAF_USDA=14.706
NC_035096.1	26442061	.	T	C	.	.	MAF_INRAE=10.526;MAF_USDA=37.059
NC_035096.1	26442153	.	A	G	.	.	MAF_INRAE=10.0;MAF_USDA=7.059
NC_035096.1	26442226	.	C	T	.	.	MAF_INRAE=13.333;MAF_USDA=14.118
NC_035096.1	26442283	.	G	T	.	.	MAF_INRAE=22.785;MAF_USDA=37.647
NC_035096.1	26442291	.	G	T	.	.	MAF_INRAE=38.608;MAF_USDA=23.529
NC_035096.1	26442394	.	A	G	.	.	MAF_INRAE=10.526;MAF_USDA=38.235
NC_035096.1	26442474	.	C	G	.	.	MAF_INRAE=38.608;MAF_USDA=16.471
NC_035096.1	26442494	.	T	C	.	.	MAF_INRAE=23.333;MAF_USDA=18.675
NC_035096.1	26442572	.	G	A	.	.	MAF_USDA=4.098
NC_035096.1	26442659	.	C	A	.	.	MAF_INRAE=29.114;MAF_USDA=1.639
NC_035096.1	26442679	.	C	A	.	.	MAF_USDA=1.639
NC_035096.1	26442710	.	T	G	.	.	MAF_INRAE=17.5;MAF_USDA=16.471
NC_035096.1	26442717	.	C	T	.	.	MAF_USDA=4.118
NC_035096.1	26442724	.	G	C	.	.	MAF_INRAE=13.291
NC_035096.1	26442800	.	C	A	.	.	MAF_INRAE=13.291;MAF_USDA=1.639
NC_035096.1	26442812	.	G	A	.	.	MAF_INRAE=5.833;MAF_USDA=3.279
NC_035096.1	26442835	.	C	A	.	.	MAF_INRAE=3.333;MAF_USDA=4.706
NC_035096.1	26442892	.	G	A	.	.	MAF_INRAE=17.5;MAF_USDA=16.471
NC_035096.1	26442904	.	G	A	.	.	MAF_USDA=2.459
NC_035096.1	26443071	.	C	G	.	.	MAF_INRAE=38.608;MAF_USDA=15.882
NC_035096.1	26443479	.	G	T	.	.	MAF_INRAE=10.127;MAF_USDA=44.706
NC_035096.1	26443564	.	G	T	.	.	MAF_USDA=4.098
NC_035096.1	26443619	.	A	G	.	.	MAF_USDA=45.238
NC_035096.1	26443622	.	C	T	.	.	MAF_USDA=1.695
NC_035096.1	26443686	.	G	A	.	.	MAF_INRAE=3.797
NC_035096.1	26444308	.	C	T	.	.	MAF_USDA=39.13
NC_035096.1	26444319	.	T	C	.	.	MAF_USDA=22.917
NC_035096.1	26444345	.	C	T	.	.	MAF_USDA=8.824
NC_035096.1	26444384	.	G	A	.	.	MAF_USDA=12.5
NC_035096.1	26444410	.	T	C	.	.	MAF_USDA=1.639
NC_035096.1	26444937	.	T	C	.	.	MAF_USDA=13.529
NC_035096.1	26444986	.	T	A	.	.	MAF_INRAE=15.833;MAF_USDA=17.059
NC_035096.1	26445117	.	G	A	.	.	MAF_USDA=3.529
NC_035096.1	26445371	.	C	T	.	.	MAF_USDA=5.882
NC_035096.1	26445454	.	T	C	.	.	MAF_USDA=1.639
NC_035096.1	26445455	.	C	A	.	.	MAF_USDA=1.639
NC_035096.1	26445482	.	C	T	.	.	MAF_INRAE=3.333;MAF_USDA=4.706
NC_035096.1	26445568	.	C	T	.	.	MAF_INRAE=3.333;MAF_USDA=4.706
NC_035096.1	26445571	.	A	C	.	.	MAF_INRAE=4.167;MAF_USDA=4.706
NC_035096.1	26445592	.	C	T	.	.	MAF_USDA=2.459
NC_035096.1	26445833	.	T	C	.	.	MAF_INRAE=4.167;MAF_USDA=13.529
NC_035096.1	26445976	.	C	T	.	.	MAF_INRAE=2.5;MAF_USDA=12.5
NC_035096.1	26446055	.	C	A	.	.	MAF_INRAE=5.833
NC_035096.1	26446243	.	C	A	.	.	MAF_USDA=2.976
NC_035096.1	26446271	.	C	T	.	.	MAF_INRAE=3.333;MAF_USDA=5.422
NC_035096.1	26447971	.	C	T	.	.	MAF_INRAE=47.368;MAF_USDA=23.529
NC_035096.1	26448063	.	C	T	.	.	MAF_USDA=2.459
NC_035096.1	26448113	.	A	T	.	.	MAF_INRAE=2.532;MAF_USDA=8.824
NC_035096.1	26448234	.	C	T	.	.	MAF_USDA=1.639
NC_035096.1	26448365	.	T	A	.	.	MAF_INRAE=38.608;MAF_USDA=23.529
NC_035096.1	26448369	.	C	T	.	.	MAF_USDA=3.529
NC_035096.1	26448448	.	G	A	.	.	MAF_INRAE=42.105
NC_035096.1	26448491	.	T	C	.	.	MAF_USDA=4.918
NC_035096.1	26448495	.	A	T	.	.	MAF_INRAE=11.667;MAF_USDA=16.471
NC_035096.1	26448546	.	C	T	.	.	MAF_USDA=8.333
NC_035096.1	26448554	.	C	A	.	.	MAF_INRAE=14.557;MAF_USDA=44.118
NC_035096.1	26448561	.	G	T	.	.	MAF_INRAE=37.975;MAF_USDA=23.529
NC_035096.1	26448584	.	A	T	.	.	MAF_USDA=12.295
NC_035096.1	26448621	.	G	A	.	.	MAF_USDA=2.459
NC_035096.1	26448633	.	G	A	.	.	MAF_INRAE=2.5;MAF_USDA=4.118
NC_035096.1	26448661	.	T	C	.	.	MAF_USDA=1.639
NC_035096.1	26448680	.	G	C	.	.	MAF_USDA=39.412
NC_035096.1	26448681	.	C	A	.	.	MAF_USDA=39.412
NC_035096.1	26448685	.	G	C	.	.	MAF_USDA=34.524
NC_035096.1	26448686	.	T	G	.	.	MAF_USDA=16.471
NC_035096.1	26448688	.	T	C	.	.	MAF_USDA=17.647
NC_035096.1	26448730	.	T	G	.	.	MAF_USDA=15.294
NC_035096.1	26448743	.	T	C	.	.	MAF_USDA=33.333
NC_035096.1	26448762	.	G	A	.	.	MAF_USDA=38.235
NC_035096.1	26448854	.	T	C	.	.	MAF_INRAE=45.57;MAF_USDA=40.476
NC_035096.1	26448936	.	A	T	.	.	MAF_USDA=12.353
NC_035096.1	26449016	.	G	A	.	.	MAF_USDA=12.941
NC_035096.1	26449073	.	A	T	.	.	MAF_INRAE=29.114;MAF_USDA=21.765
NC_035096.1	26449075	.	C	A	.	.	MAF_INRAE=24.167;MAF_USDA=37.5
NC_035096.1	26449091	.	C	T	.	.	MAF_USDA=1.639
NC_035096.1	26449183	.	C	T	.	.	MAF_INRAE=5.0;MAF_USDA=1.639
NC_035096.1	26449200	.	A	G	.	.	MAF_INRAE=3.333;MAF_USDA=12.5
NC_035096.1	26449395	.	C	T	.	.	MAF_INRAE=29.114;MAF_USDA=7.647
NC_035096.1	26449453	.	A	C	.	.	MAF_USDA=1.639
NC_035096.1	26449482	.	G	A	.	.	MAF_USDA=1.639
NC_035096.1	26449555	.	A	G	.	.	MAF_INRAE=4.167;MAF_USDA=17.059
NC_035096.1	26449614	.	A	G	.	.	MAF_INRAE=18.333;MAF_USDA=11.176
NC_035096.1	26449622	.	C	G	.	.	MAF_USDA=6.25
NC_035096.1	26449664	.	G	T	.	.	MAF_USDA=3.279
NC_035096.1	26449695	.	G	T	.	.	MAF_INRAE=5.833;MAF_USDA=5.738
NC_035096.1	26449743	.	G	T	.	.	MAF_USDA=1.639
NC_035096.1	26449791	.	G	A	.	.	MAF_USDA=2.459
NC_035096.1	26449796	.	G	A	.	.	MAF_INRAE=31.646;MAF_USDA=2.459
NC_035096.1	26449841	.	C	G	.	.	MAF_INRAE=47.368;MAF_USDA=49.412
NC_035096.1	26449851	.	A	G	.	.	MAF_USDA=2.941
NC_035096.1	26449880	.	G	A	.	.	MAF_USDA=18.824
NC_035096.1	26449881	.	A	G	.	.	MAF_USDA=18.824
NC_035096.1	26449892	.	C	T	.	.	MAF_USDA=21.176
NC_035096.1	26449950	.	G	A	.	.	MAF_INRAE=3.333;MAF_USDA=12.5
NC_035096.1	26449964	.	T	C	.	.	MAF_INRAE=25.0;MAF_USDA=2.459
NC_035096.1	26449985	.	G	T	.	.	MAF_USDA=12.295
NC_035096.1	26450049	.	G	T	.	.	MAF_USDA=16.393
NC_035096.1	26450077	.	T	C	.	.	MAF_USDA=14.583
NC_035096.1	26450081	.	G	A	.	.	MAF_INRAE=5.0;MAF_USDA=19.412
NC_035096.1	26450111	.	T	C	.	.	MAF_USDA=8.333
NC_035096.1	26450119	.	T	C	.	.	MAF_USDA=8.333
NC_035096.1	26450124	.	T	C	.	.	MAF_USDA=8.333
NC_035096.1	26450157	.	G	A	.	.	MAF_USDA=10.656
NC_035096.1	26450158	.	T	C	.	.	MAF_USDA=10.656
NC_035096.1	26450159	.	T	C	.	.	MAF_USDA=10.656
NC_035096.1	26450182	.	T	C	.	.	MAF_USDA=9.836
NC_035096.1	26450246	.	C	T	.	.	MAF_INRAE=47.368
NC_035096.1	26450293	.	G	C	.	.	MAF_USDA=1.639
NC_035096.1	26450307	.	G	T	.	.	MAF_INRAE=17.5;MAF_USDA=2.941
NC_035096.1	26450323	.	C	A	.	.	MAF_INRAE=7.5;MAF_USDA=10.588
NC_035096.1	26450331	.	T	G	.	.	MAF_INRAE=3.333
NC_035096.1	26450612	.	C	A	.	.	MAF_INRAE=18.333;MAF_USDA=32.353
NC_035096.1	26450955	.	A	T	.	.	MAF_INRAE=38.608;MAF_USDA=16.471
NC_035096.1	26450974	.	G	A	.	.	MAF_INRAE=29.114;MAF_USDA=13.529
NC_035096.1	26451014	.	T	C	.	.	MAF_USDA=13.529
NC_035096.1	26451090	.	C	T	.	.	MAF_INRAE=10.833;MAF_USDA=1.176
NC_035096.1	26451418	.	A	G	.	.	MAF_INRAE=41.139;MAF_USDA=24.118
NC_035096.1	26451462	.	A	T	.	.	MAF_INRAE=40.506;MAF_USDA=22.131
NC_035096.1	26451488	.	A	T	.	.	MAF_INRAE=3.333;MAF_USDA=12.5
NC_035096.1	26451536	.	A	G	.	.	MAF_USDA=13.934
NC_035096.1	26451538	.	T	C	.	.	MAF_USDA=13.934
NC_035096.1	26452463	.	G	T	.	.	MAF_USDA=22.917
NC_035096.1	26452556	.	T	C	.	.	MAF_USDA=16.867
NC_035096.1	26452628	.	T	G	.	.	MAF_USDA=14.754
NC_035096.1	26452743	.	T	G	.	.	MAF_INRAE=4.167;MAF_USDA=4.706
NC_035096.1	26452757	.	G	A	.	.	MAF_INRAE=10.0;MAF_USDA=7.377
NC_035096.1	26452808	.	A	C	.	.	MAF_INRAE=4.167;MAF_USDA=4.706
NC_035096.1	26453010	.	C	T	.	.	MAF_INRAE=38.608
NC_035096.1	26453117	.	A	G	.	.	MAF_INRAE=6.329
NC_035096.1	26453123	.	T	G	.	.	MAF_INRAE=11.667;MAF_USDA=2.083
NC_035096.1	26453187	.	T	C	.	.	MAF_USDA=1.639
NC_035096.1	26453350	.	G	A	.	.	MAF_INRAE=37.975;MAF_USDA=16.471
NC_035096.1	26453380	.	T	A	.	.	MAF_USDA=2.459
NC_035096.1	26453444	.	C	T	.	.	MAF_INRAE=3.333;MAF_USDA=5.882
NC_035096.1	26453628	.	T	C	.	.	MAF_INRAE=3.333;MAF_USDA=4.706
NC_035096.1	26453639	.	C	A	.	.	MAF_USDA=1.639
NC_035096.1	26453681	.	A	G	.	.	MAF_USDA=9.836
NC_035096.1	26453749	.	T	C	.	.	MAF_INRAE=3.333;MAF_USDA=4.706
NC_035096.1	26453940	.	A	G	.	.	MAF_USDA=3.279
NC_035096.1	26453946	.	T	C	.	.	MAF_INRAE=41.772;MAF_USDA=25.882
NC_035096.1	26453998	.	G	A	.	.	MAF_USDA=1.639
NC_035096.1	26454004	.	T	G	.	.	MAF_USDA=16.471
NC_035096.1	26454050	.	T	A	.	.	MAF_USDA=6.471
NC_035096.1	26454108	.	G	C	.	.	MAF_INRAE=43.038;MAF_USDA=25.882
NC_035096.1	26454113	.	A	G	.	.	MAF_INRAE=3.333;MAF_USDA=4.118
NC_035096.1	26454160	.	T	C	.	.	MAF_INRAE=3.333;MAF_USDA=4.706
NC_035096.1	26454188	.	G	T	.	.	MAF_INRAE=41.139;MAF_USDA=21.765
NC_035096.1	26454195	.	A	C	.	.	MAF_INRAE=44.304;MAF_USDA=29.167
NC_035096.1	26454269	.	C	T	.	.	MAF_INRAE=3.333;MAF_USDA=4.706
NC_035096.1	26454296	.	G	A	.	.	MAF_INRAE=3.333;MAF_USDA=4.706
NC_035096.1	26454338	.	C	G	.	.	MAF_INRAE=46.203;MAF_USDA=43.529
NC_035096.1	26454345	.	C	A	.	.	MAF_INRAE=3.333;MAF_USDA=2.083
NC_035096.1	26454359	.	C	T	.	.	MAF_INRAE=3.333;MAF_USDA=5.882
NC_035096.1	26454376	.	T	G	.	.	MAF_USDA=3.279
NC_035096.1	26454531	.	A	T	.	.	MAF_USDA=9.016
NC_035096.1	26454533	.	A	C	.	.	MAF_INRAE=39.167;MAF_USDA=20.0
NC_035096.1	26454559	.	C	T	.	.	MAF_USDA=3.279
NC_035096.1	26454587	.	C	T	.	.	MAF_INRAE=3.333;MAF_USDA=4.706
NC_035096.1	26454641	.	G	T	.	.	MAF_USDA=2.459
NC_035096.1	26454656	.	G	A	.	.	MAF_USDA=2.459
NC_035096.1	26454682	.	T	A	.	.	MAF_INRAE=10.526;MAF_USDA=8.824
NC_035096.1	26454740	.	A	G	.	.	MAF_INRAE=3.333;MAF_USDA=4.706
NC_035096.1	26454751	.	C	G	.	.	MAF_INRAE=38.608;MAF_USDA=16.471
NC_035096.1	26454932	.	C	T	.	.	MAF_INRAE=38.608;MAF_USDA=20.833
NC_035096.1	26454933	.	C	G	.	.	MAF_INRAE=29.114
NC_035096.1	26455066	.	A	G	.	.	MAF_INRAE=39.873;MAF_USDA=10.588
NC_035096.1	26455116	.	A	G	.	.	MAF_INRAE=44.304;MAF_USDA=25.882
NC_035096.1	26455134	.	C	T	.	.	MAF_USDA=1.639
NC_035096.1	26455141	.	G	C	.	.	MAF_USDA=4.706
NC_035096.1	26455167	.	A	C	.	.	MAF_USDA=10.417
NC_035096.1	26455170	.	T	A	.	.	MAF_USDA=19.412
NC_035096.1	26455172	.	G	A	.	.	MAF_USDA=6.25
NC_035096.1	26455181	.	T	C	.	.	MAF_USDA=6.25
NC_035096.1	26455188	.	C	A	.	.	MAF_INRAE=3.333;MAF_USDA=5.294
NC_035096.1	26455193	.	G	T	.	.	MAF_INRAE=42.5;MAF_USDA=37.059
NC_035096.1	26455197	.	T	G	.	.	MAF_USDA=1.639
NC_035096.1	26455264	.	G	A	.	.	MAF_USDA=4.706
NC_035096.1	26455267	.	C	G	.	.	MAF_INRAE=38.333
NC_035096.1	26455269	.	T	A	.	.	MAF_INRAE=38.333;MAF_USDA=22.917
NC_035096.1	26455278	.	A	C	.	.	MAF_USDA=4.706
NC_035096.1	26455387	.	A	T	.	.	MAF_INRAE=3.333;MAF_USDA=2.083
NC_035096.1	26455436	.	A	G	.	.	MAF_INRAE=41.139;MAF_USDA=18.824
NC_035096.1	26455469	.	G	T	.	.	MAF_INRAE=3.333;MAF_USDA=5.882
NC_035096.1	26455631	.	T	C	.	.	MAF_USDA=2.459
NC_035096.1	26455657	.	C	T	.	.	MAF_USDA=9.836
NC_035096.1	26455851	.	C	T	.	.	MAF_USDA=3.279
NC_035096.1	26455888	.	A	T	.	.	MAF_USDA=15.882
NC_035096.1	26455897	.	T	C	.	.	MAF_USDA=15.574
NC_035096.1	26457471	.	A	G	.	.	MAF_USDA=5.882
NC_035096.1	26457564	.	G	A	.	.	MAF_INRAE=43.671;MAF_USDA=21.176
NC_035096.1	26457597	.	T	C	.	.	MAF_INRAE=3.333;MAF_USDA=4.118
NC_035096.1	26457601	.	T	C	.	.	MAF_USDA=1.639
NC_035096.1	26457673	.	T	G	.	.	MAF_INRAE=45.57;MAF_USDA=21.176
NC_035096.1	26457676	.	C	A	.	.	MAF_INRAE=3.333;MAF_USDA=4.706
NC_035096.1	26457678	.	T	C	.	.	MAF_INRAE=13.333;MAF_USDA=10.588
NC_035096.1	26457683	.	G	A	.	.	MAF_INRAE=10.526
NC_035096.1	26457726	.	G	T	.	.	MAF_USDA=7.059
NC_035096.1	26457758	.	G	A	.	.	MAF_USDA=6.471
NC_035096.1	26457813	.	G	A	.	.	MAF_INRAE=29.114
NC_035096.1	26457817	.	G	A	.	.	MAF_INRAE=4.167;MAF_USDA=4.706
NC_035096.1	26458670	.	C	T	.	.	MAF_USDA=7.059
NC_035096.1	26458696	.	C	T	.	.	MAF_USDA=9.016
NC_035096.1	26458707	.	C	T	.	.	MAF_USDA=10.417
NC_035096.1	26458734	.	T	C	.	.	MAF_USDA=27.083
NC_035096.1	26458735	.	A	C	.	.	MAF_USDA=7.377
NC_035096.1	26458746	.	C	T	.	.	MAF_USDA=6.557
NC_035096.1	26458748	.	A	C	.	.	MAF_USDA=8.197
NC_035096.1	26458751	.	T	C	.	.	MAF_USDA=7.377
NC_035096.1	26458776	.	G	A	.	.	MAF_USDA=6.471
NC_035096.1	26458911	.	C	G	.	.	MAF_USDA=18.75
NC_035096.1	26459090	.	A	T	.	.	MAF_USDA=4.118
NC_035096.1	26459228	.	A	G	.	.	MAF_USDA=15.882
NC_035096.1	26459235	.	G	A	.	.	MAF_USDA=8.333
NC_035096.1	26459280	.	G	T	.	.	MAF_INRAE=3.333;MAF_USDA=4.706
NC_035096.1	26459327	.	T	C	.	.	MAF_INRAE=11.667;MAF_USDA=2.941
NC_035096.1	26459339	.	C	T	.	.	MAF_INRAE=38.608;MAF_USDA=18.824
NC_035096.1	26459371	.	C	T	.	.	MAF_INRAE=2.532;MAF_USDA=8.824
NC_035096.1	26459392	.	T	C	.	.	MAF_INRAE=38.608;MAF_USDA=22.353
NC_035096.1	26459398	.	T	A	.	.	MAF_USDA=3.279
NC_035096.1	26459421	.	T	G	.	.	MAF_USDA=2.459
NC_035096.1	26459441	.	T	G	.	.	MAF_USDA=17.647
NC_035096.1	26459478	.	A	G	.	.	MAF_INRAE=34.81;MAF_USDA=22.353
NC_035096.1	26459488	.	C	T	.	.	MAF_INRAE=35.443
NC_035096.1	26459500	.	G	A	.	.	MAF_INRAE=40.506;MAF_USDA=30.588
NC_035096.1	26459509	.	C	A	.	.	MAF_USDA=1.639
NC_035096.1	26459857	.	C	T	.	.	MAF_USDA=3.529
NC_035096.1	26459879	.	C	G	.	.	MAF_INRAE=31.646;MAF_USDA=9.836
NC_035096.1	26459921	.	A	G	.	.	MAF_INRAE=11.667;MAF_USDA=1.176
NC_035096.1	26460189	.	G	T	.	.	MAF_USDA=7.377
NC_035096.1	26460214	.	A	C	.	.	MAF_USDA=45.833
NC_035096.1	26460235	.	A	G	.	.	MAF_INRAE=29.114;MAF_USDA=10.588
NC_035096.1	26460240	.	C	T	.	.	MAF_INRAE=31.646;MAF_USDA=31.176
NC_035096.1	26460278	.	A	G	.	.	MAF_INRAE=39.873;MAF_USDA=47.647
NC_035096.1	26460279	.	C	T	.	.	MAF_USDA=8.235
NC_035096.1	26460286	.	A	G	.	.	MAF_USDA=11.905
NC_035096.1	26460292	.	T	G	.	.	MAF_USDA=8.929
NC_035096.1	26460302	.	A	G	.	.	MAF_INRAE=14.167
NC_035096.1	26460310	.	T	G	.	.	MAF_INRAE=48.734;MAF_USDA=44.118
NC_035096.1	26460350	.	A	G	.	.	MAF_INRAE=14.557;MAF_USDA=17.059
NC_035096.1	26460449	.	A	G	.	.	MAF_USDA=8.333
NC_035096.1	26460498	.	G	A	.	.	MAF_INRAE=3.333
NC_035096.1	26460519	.	T	C	.	.	MAF_INRAE=3.333
NC_035096.1	26460574	.	C	T	.	.	MAF_INRAE=14.167;MAF_USDA=10.588
NC_035096.1	26460575	.	G	A	.	.	MAF_INRAE=37.975;MAF_USDA=18.235
NC_035096.1	26460616	.	T	G	.	.	MAF_INRAE=3.333;MAF_USDA=4.706
NC_035096.1	26460693	.	A	C	.	.	MAF_USDA=16.667
NC_035096.1	26460695	.	G	T	.	.	MAF_INRAE=4.167;MAF_USDA=10.588
NC_035096.1	26460696	.	A	T	.	.	MAF_USDA=16.667
NC_035096.1	26460697	.	A	C	.	.	MAF_USDA=16.667
NC_035096.1	26460705	.	T	C	.	.	MAF_USDA=16.667
NC_035096.1	26460707	.	G	A	.	.	MAF_USDA=1.639
NC_035096.1	26460715	.	A	C	.	.	MAF_USDA=18.75
NC_035096.1	26460717	.	C	T	.	.	MAF_USDA=18.75
NC_035096.1	26460728	.	G	A	.	.	MAF_USDA=25.0
NC_035096.1	26460759	.	A	T	.	.	MAF_USDA=1.639
NC_035096.1	26460935	.	G	A	.	.	MAF_USDA=2.459
NC_035096.1	26460951	.	T	A	.	.	MAF_USDA=4.706
NC_035096.1	26460963	.	A	T	.	.	MAF_USDA=3.333
NC_035096.1	26460987	.	C	A	.	.	MAF_USDA=2.5
NC_035096.1	26461027	.	T	A	.	.	MAF_INRAE=14.167;MAF_USDA=8.824
NC_035096.1	26461039	.	C	A	.	.	MAF_INRAE=4.167;MAF_USDA=7.059
NC_035096.1	26461094	.	T	G	.	.	MAF_INRAE=10.526
NC_035096.1	26461097	.	A	T	.	.	MAF_INRAE=14.167;MAF_USDA=12.941
NC_035096.1	26461208	.	T	C	.	.	MAF_USDA=4.098
NC_035096.1	26461288	.	A	C	.	.	MAF_USDA=3.279
NC_035096.1	26461289	.	T	G	.	.	MAF_USDA=3.279
NC_035096.1	26461292	.	A	T	.	.	MAF_INRAE=48.101;MAF_USDA=48.235
NC_035096.1	26461294	.	A	C	.	.	MAF_INRAE=4.167;MAF_USDA=1.639
NC_035096.1	26461358	.	T	G	.	.	MAF_USDA=8.333
NC_035096.1	26461391	.	G	T	.	.	MAF_USDA=1.639
NC_035096.1	26461573	.	T	C	.	.	MAF_USDA=9.836
NC_035096.1	26461671	.	A	T	.	.	MAF_INRAE=42.105
NC_035096.1	26461720	.	G	A	.	.	MAF_USDA=2.083
NC_035096.1	26461760	.	G	A	.	.	MAF_USDA=2.353
NC_035096.1	26461776	.	A	C	.	.	MAF_USDA=15.217
NC_035096.1	26461795	.	G	A	.	.	MAF_USDA=47.917
NC_035096.1	26461816	.	T	A	.	.	MAF_USDA=8.333
NC_035096.1	26461819	.	G	A	.	.	MAF_USDA=7.647
NC_035096.1	26461852	.	A	C	.	.	MAF_USDA=6.471
NC_035096.1	26461945	.	G	T	.	.	MAF_USDA=1.639
NC_035096.1	26462001	.	C	T	.	.	MAF_INRAE=34.167;MAF_USDA=15.882
NC_035096.1	26462050	.	A	G	.	.	MAF_INRAE=26.667;MAF_USDA=14.118
NC_035096.1	26462101	.	G	A	.	.	MAF_INRAE=19.167;MAF_USDA=2.941
NC_035096.1	26462325	.	T	A	.	.	MAF_USDA=15.217
NC_035096.1	26463405	.	T	G	.	.	MAF_USDA=8.333
NC_035096.1	26463458	.	T	A	.	.	MAF_USDA=12.5
NC_035096.1	26463481	.	CT	CA	.	.	MAF_USDA=20.833
NC_035096.1	26463492	.	AGTTTTATATC	AGTTTTATATA	.	.	MAF_USDA=15.217
NC_035096.1	26463536	.	C	T	.	.	MAF_USDA=2.941
NC_035096.1	26463554	.	C	A	.	.	MAF_USDA=14.706
NC_035096.1	26463638	.	G	A	.	.	MAF_INRAE=2.532;MAF_USDA=12.5
NC_035096.1	26463654	.	A	T	.	.	MAF_USDA=12.5
NC_035096.1	26463656	.	G	T	.	.	MAF_USDA=12.5
NC_035096.1	26463852	.	T	C	.	.	MAF_USDA=2.459
NC_035096.1	26463865	.	G	A	.	.	MAF_USDA=2.542
NC_035096.1	26463870	.	T	A	.	.	MAF_USDA=9.036
NC_035096.1	26463886	.	C	G	.	.	MAF_USDA=10.417
NC_035096.1	26463916	.	T	A	.	.	MAF_USDA=5.738
NC_035096.1	26463925	.	G	A	.	.	MAF_USDA=10.588
NC_035096.1	26463938	.	A	T	.	.	MAF_USDA=7.647
NC_035096.1	26463943	.	C	T	.	.	MAF_USDA=14.118
NC_035096.1	26464082	.	T	G	.	.	MAF_USDA=28.235
NC_035096.1	26464175	.	T	A	.	.	MAF_USDA=7.377
NC_035096.1	26464199	.	A	T	.	.	MAF_USDA=9.836
NC_035096.1	26464209	.	A	T	.	.	MAF_INRAE=14.167;MAF_USDA=8.824
NC_035096.1	26464227	.	G	A	.	.	MAF_INRAE=2.5;MAF_USDA=13.115
NC_035096.1	26464228	.	C	G	.	.	MAF_INRAE=2.5;MAF_USDA=13.115
NC_035096.1	26464233	.	T	C	.	.	MAF_USDA=25.294
NC_035096.1	26464238	.	T	G	.	.	MAF_USDA=25.882
NC_035096.1	26464257	.	C	T	.	.	MAF_USDA=22.917
NC_035096.1	26464321	.	A	G	.	.	MAF_INRAE=30.0;MAF_USDA=14.583
NC_035096.1	26464327	.	A	G	.	.	MAF_USDA=4.098
NC_035096.1	26464328	.	C	T	.	.	MAF_INRAE=30.0;MAF_USDA=14.118
NC_035096.1	26464353	.	G	T	.	.	MAF_INRAE=3.333;MAF_USDA=7.647
NC_035096.1	26464360	.	G	T	.	.	MAF_INRAE=34.167;MAF_USDA=15.294
NC_035096.1	26464407	.	C	A	.	.	MAF_USDA=1.639
NC_035096.1	26464427	.	G	A	.	.	MAF_INRAE=37.975;MAF_USDA=16.471
NC_035096.1	26464519	.	G	A	.	.	MAF_INRAE=20.0;MAF_USDA=6.471
NC_035096.1	26464647	.	G	T	.	.	MAF_USDA=2.459
NC_035096.1	26464722	.	C	G	.	.	MAF_INRAE=16.667;MAF_USDA=3.529
NC_035096.1	26464729	.	A	C	.	.	MAF_INRAE=39.873;MAF_USDA=20.833
NC_035096.1	26464837	.	C	T	.	.	MAF_INRAE=3.333;MAF_USDA=7.059
NC_035096.1	26464851	.	A	G	.	.	MAF_INRAE=10.526;MAF_USDA=6.471
NC_035096.1	26464884	.	A	G	.	.	MAF_USDA=3.279
NC_035096.1	26464899	.	C	T	.	.	MAF_USDA=2.459
NC_035096.1	26464967	.	G	T	.	.	MAF_USDA=6.25
NC_035096.1	26464994	.	T	C	.	.	MAF_USDA=2.459
NC_035096.1	26465013	.	T	C	.	.	MAF_INRAE=3.333;MAF_USDA=7.059
NC_035096.1	26465020	.	C	T	.	.	MAF_INRAE=36.076;MAF_USDA=20.833
NC_035096.1	26465027	.	C	T	.	.	MAF_USDA=3.279
NC_035096.1	26465045	.	G	A	.	.	MAF_USDA=13.529
NC_035096.1	26465225	.	A	C	.	.	MAF_INRAE=38.608;MAF_USDA=16.471
NC_035096.1	26465236	.	A	C	.	.	MAF_INRAE=38.608;MAF_USDA=16.471
NC_035096.1	26465346	.	T	G	.	.	MAF_USDA=13.115
NC_035096.1	26465382	.	A	G	.	.	MAF_USDA=12.941
NC_035096.1	26465383	.	A	T	.	.	MAF_USDA=2.083
NC_035096.1	26465394	.	G	A	.	.	MAF_USDA=8.197
NC_035096.1	26465406	.	T	G	.	.	MAF_USDA=3.279
NC_035096.1	26465420	.	C	T	.	.	MAF_USDA=10.656
NC_035096.1	26465503	.	G	A	.	.	MAF_USDA=2.459
NC_035096.1	26465509	.	G	A	.	.	MAF_INRAE=27.848;MAF_USDA=12.353
NC_035096.1	26465520	.	A	G	.	.	MAF_INRAE=45.57;MAF_USDA=34.706
NC_035096.1	26465561	.	G	A	.	.	MAF_INRAE=3.333;MAF_USDA=8.235
NC_035096.1	26465623	.	A	G	.	.	MAF_INRAE=2.532;MAF_USDA=8.824
NC_035096.1	26465662	.	G	A	.	.	MAF_USDA=4.098
NC_035096.1	26465689	.	T	C	.	.	MAF_USDA=1.639
NC_035096.1	26465690	.	G	A	.	.	MAF_USDA=1.639
NC_035096.1	26465711	.	G	A	.	.	MAF_USDA=3.279
NC_035096.1	26465724	.	G	A	.	.	MAF_USDA=1.639
NC_035096.1	26465913	.	T	A	.	.	MAF_INRAE=40.506;MAF_USDA=41.765
NC_035096.1	26466027	.	C	A	.	.	MAF_INRAE=38.608;MAF_USDA=20.833
NC_035096.1	26466110	.	C	T	.	.	MAF_USDA=1.639
NC_035096.1	26466130	.	G	T	.	.	MAF_INRAE=10.526;MAF_USDA=20.238
NC_035096.1	26466286	.	C	A	.	.	MAF_USDA=4.098
NC_035096.1	26466549	.	C	A	.	.	MAF_USDA=1.639
NC_035096.1	26466626	.	G	A	.	.	MAF_USDA=3.279
NC_035096.1	26466683	.	T	C	.	.	MAF_USDA=13.095
NC_035096.1	26466761	.	A	C	.	.	MAF_USDA=4.167
NC_035096.1	26466986	.	C	A	.	.	MAF_USDA=8.929
NC_035096.1	26467016	.	T	A	.	.	MAF_USDA=49.412
NC_035096.1	26467040	.	C	T	.	.	MAF_USDA=2.5
NC_035096.1	26467062	.	C	A	.	.	MAF_USDA=22.619
NC_035096.1	26467064	.	C	T	.	.	MAF_USDA=26.19
NC_035096.1	26467074	.	C	A	.	.	MAF_USDA=26.19
NC_035096.1	26467079	.	T	A	.	.	MAF_USDA=22.353
NC_035096.1	26467119	.	T	A	.	.	MAF_USDA=4.118
NC_035096.1	26467120	.	C	A	.	.	MAF_USDA=4.118
NC_035096.1	26467136	.	T	C	.	.	MAF_INRAE=42.105;MAF_USDA=48.235
NC_035096.1	26467148	.	A	G	.	.	MAF_INRAE=42.105;MAF_USDA=49.412
NC_035096.1	26467149	.	G	A	.	.	MAF_USDA=49.412
NC_035096.1	26467153	.	A	G	.	.	MAF_USDA=4.706
NC_035096.1	26467183	.	C	A	.	.	MAF_USDA=8.333
NC_035096.1	26467220	.	G	A	.	.	MAF_INRAE=42.105;MAF_USDA=16.471
NC_035096.1	26467227	.	C	A	.	.	MAF_USDA=2.459
NC_035096.1	26467246	.	C	A	.	.	MAF_INRAE=47.368;MAF_USDA=15.882
NC_035096.1	26467258	.	G	T	.	.	MAF_USDA=2.459
NC_035096.1	26467261	.	G	T	.	.	MAF_USDA=5.738
NC_035096.1	26467297	.	C	G	.	.	MAF_USDA=3.279
NC_035096.1	26467305	.	G	A	.	.	MAF_USDA=3.279
NC_035096.1	26467306	.	T	G	.	.	MAF_USDA=3.279
NC_035096.1	26467362	.	A	T	.	.	MAF_USDA=7.377
NC_035096.1	26467365	.	A	T	.	.	MAF_USDA=8.333
NC_035096.1	26467414	.	C	T	.	.	MAF_INRAE=38.608;MAF_USDA=24.706
NC_035096.1	26467433	.	A	T	.	.	MAF_INRAE=37.975;MAF_USDA=16.471
NC_035096.1	26467435	.	G	C	.	.	MAF_USDA=4.118
NC_035096.1	26467446	.	G	A	.	.	MAF_INRAE=16.667;MAF_USDA=10.0
NC_035096.1	26467454	.	A	T	.	.	MAF_INRAE=43.671;MAF_USDA=48.824
NC_035096.1	26467468	.	A	G	.	.	MAF_INRAE=16.667;MAF_USDA=15.294
NC_035096.1	26467470	.	A	G	.	.	MAF_INRAE=16.667;MAF_USDA=9.412
NC_035096.1	26467476	.	A	G	.	.	MAF_INRAE=16.667;MAF_USDA=9.412
NC_035096.1	26467479	.	T	C	.	.	MAF_INRAE=10.526;MAF_USDA=21.765
NC_035096.1	26467499	.	C	A	.	.	MAF_INRAE=50.0;MAF_USDA=32.353
NC_035096.1	26467501	.	G	A	.	.	MAF_INRAE=49.167;MAF_USDA=32.353
NC_035096.1	26467519	.	G	T	.	.	MAF_INRAE=17.722;MAF_USDA=34.118
NC_035096.1	26467526	.	G	T	.	.	MAF_INRAE=37.975;MAF_USDA=23.529
NC_035096.1	26467533	.	A	G	.	.	MAF_INRAE=15.833;MAF_USDA=9.412
NC_035096.1	26467598	.	G	A	.	.	MAF_INRAE=10.526
NC_035096.1	26467616	.	C	A	.	.	MAF_USDA=2.083
NC_035096.1	26467622	.	T	A	.	.	MAF_USDA=10.417
NC_035096.1	26467624	.	C	T	.	.	MAF_USDA=9.167
NC_035096.1	26467651	.	C	T	.	.	MAF_INRAE=38.608;MAF_USDA=17.059
NC_035096.1	26467653	.	G	A	.	.	MAF_USDA=9.016
NC_035096.1	26467666	.	T	C	.	.	MAF_INRAE=10.0;MAF_USDA=4.918
NC_035096.1	26467682	.	G	A	.	.	MAF_USDA=3.279
NC_035096.1	26467726	.	G	T	.	.	MAF_INRAE=3.333;MAF_USDA=2.941
NC_035096.1	26467864	.	A	G	.	.	MAF_INRAE=5.063;MAF_USDA=26.19
NC_035096.1	26467907	.	T	G	.	.	MAF_USDA=3.279
NC_035096.1	26467917	.	T	G	.	.	MAF_INRAE=10.526;MAF_USDA=7.059
NC_035096.1	26467965	.	G	A	.	.	MAF_INRAE=16.667;MAF_USDA=10.0
NC_035096.1	26467988	.	A	G	.	.	MAF_INRAE=38.608;MAF_USDA=22.353
NC_035096.1	26468102	.	A	G	.	.	MAF_INRAE=43.671;MAF_USDA=42.353
NC_035096.1	26468200	.	G	T	.	.	MAF_INRAE=15.833;MAF_USDA=11.176
NC_035096.1	26468207	.	G	A	.	.	MAF_INRAE=15.833;MAF_USDA=10.588
NC_035096.1	26468227	.	G	C	.	.	MAF_INRAE=43.671;MAF_USDA=41.765
NC_035096.1	26468246	.	A	C	.	.	MAF_INRAE=38.608;MAF_USDA=16.471
NC_035096.1	26468272	.	T	A	.	.	MAF_USDA=8.197
NC_035096.1	26468277	.	A	G	.	.	MAF_INRAE=43.038;MAF_USDA=40.588
NC_035096.1	26468294	.	A	G	.	.	MAF_INRAE=17.722;MAF_USDA=36.471
NC_035096.1	26468320	.	G	A	.	.	MAF_USDA=12.5
NC_035096.1	26468355	.	T	C	.	.	MAF_INRAE=18.354;MAF_USDA=35.294
NC_035096.1	26468373	.	G	A	.	.	MAF_INRAE=30.38;MAF_USDA=7.377
NC_035096.1	26468392	.	T	C	.	.	MAF_INRAE=16.667;MAF_USDA=10.0
NC_035096.1	26468402	.	C	T	.	.	MAF_INRAE=43.671;MAF_USDA=41.176
NC_035096.1	26468450	.	G	A	.	.	MAF_USDA=8.197
NC_035096.1	26468479	.	G	A	.	.	MAF_USDA=4.098
NC_035096.1	26468583	.	C	A	.	.	MAF_INRAE=5.696;MAF_USDA=25.882
NC_035096.1	26468614	.	C	T	.	.	MAF_INRAE=10.526;MAF_USDA=42.262
NC_035096.1	26468672	.	T	G	.	.	MAF_INRAE=10.526;MAF_USDA=37.647
NC_035096.1	26468707	.	C	T	.	.	MAF_USDA=9.016
NC_035096.1	26468717	.	A	G	.	.	MAF_USDA=9.016
NC_035096.1	26468720	.	T	A	.	.	MAF_INRAE=17.722;MAF_USDA=41.765
NC_035096.1	26468761	.	G	A	.	.	MAF_USDA=4.918
NC_035096.1	26468851	.	G	A	.	.	MAF_USDA=30.0
NC_035096.1	26468860	.	G	C	.	.	MAF_USDA=2.459
NC_035096.1	26468892	.	A	C	.	.	MAF_USDA=47.917
NC_035096.1	26468964	.	T	C	.	.	MAF_USDA=39.583
NC_035096.1	26469036	.	C	T	.	.	MAF_INRAE=15.833;MAF_USDA=9.412
NC_035096.1	26469085	.	G	A	.	.	MAF_INRAE=17.722;MAF_USDA=41.765
NC_035096.1	26469099	.	G	A	.	.	MAF_USDA=3.279
NC_035096.1	26469107	.	G	T	.	.	MAF_USDA=1.639
NC_035096.1	26469114	.	C	T	.	.	MAF_INRAE=3.333;MAF_USDA=12.5
NC_035096.1	26469117	.	C	T	.	.	MAF_INRAE=25.316;MAF_USDA=3.279
NC_035096.1	26469264	.	A	G	.	.	MAF_USDA=4.167
NC_035096.1	26469299	.	G	A	.	.	MAF_INRAE=5.263;MAF_USDA=20.833
NC_035096.1	26469312	.	T	G	.	.	MAF_USDA=1.639
NC_035096.1	26469372	.	G	A	.	.	MAF_USDA=33.333
NC_035096.1	26469417	.	C	T	.	.	MAF_USDA=4.118
NC_035096.1	26469470	.	G	T	.	.	MAF_USDA=12.941
NC_035096.1	26469587	.	G	T	.	.	MAF_USDA=4.118
NC_035096.1	26469605	.	T	C	.	.	MAF_INRAE=17.722;MAF_USDA=41.765
NC_035096.1	26469617	.	T	C	.	.	MAF_INRAE=17.722;MAF_USDA=44.118
NC_035096.1	26469618	.	G	A	.	.	MAF_USDA=1.639
NC_035096.1	26469635	.	C	T	.	.	MAF_INRAE=39.241;MAF_USDA=22.917
NC_035096.1	26469703	.	G	A	.	.	MAF_USDA=3.279
NC_035096.1	26469839	.	G	T	.	.	MAF_INRAE=20.0;MAF_USDA=45.833
NC_035096.1	26469864	.	G	A	.	.	MAF_INRAE=16.667;MAF_USDA=10.417
NC_035096.1	26469993	.	G	T	.	.	MAF_INRAE=18.354;MAF_USDA=50.0
NC_035096.1	26470047	.	G	A	.	.	MAF_USDA=3.279
NC_035096.1	26470050	.	T	C	.	.	MAF_USDA=2.459
NC_035096.1	26470059	.	G	A	.	.	MAF_USDA=6.25
NC_035096.1	26470102	.	G	C	.	.	MAF_INRAE=17.722;MAF_USDA=42.941
NC_035096.1	26470152	.	T	G	.	.	MAF_INRAE=14.167;MAF_USDA=9.412
NC_035096.1	26470177	.	A	T	.	.	MAF_INRAE=44.937;MAF_USDA=42.353
NC_035096.1	26470206	.	C	T	.	.	MAF_INRAE=14.167;MAF_USDA=10.0
NC_035096.1	26470226	.	C	T	.	.	MAF_USDA=1.639
NC_035096.1	26470271	.	C	T	.	.	MAF_USDA=8.475
NC_035096.1	26470343	.	T	G	.	.	MAF_INRAE=10.526;MAF_USDA=40.588
NC_035096.1	26470377	.	T	C	.	.	MAF_INRAE=10.526;MAF_USDA=41.176
NC_035096.1	26470392	.	C	A	.	.	MAF_USDA=3.279
NC_035096.1	26470407	.	G	A	.	.	MAF_INRAE=38.608;MAF_USDA=15.882
NC_035096.1	26470409	.	C	A	.	.	MAF_USDA=8.197
NC_035096.1	26470423	.	G	A	.	.	MAF_INRAE=3.333
NC_035096.1	26470472	.	T	C	.	.	MAF_USDA=1.639
NC_035096.1	26470566	.	C	A	.	.	MAF_USDA=4.098
NC_035096.1	26470631	.	G	T	.	.	MAF_INRAE=3.333;MAF_USDA=4.706
NC_035096.1	26470657	.	T	C	.	.	MAF_USDA=5.738
NC_035096.1	26470719	.	T	G	.	.	MAF_INRAE=39.241;MAF_USDA=16.471
NC_035096.1	26470756	.	C	T	.	.	MAF_USDA=1.765
NC_035096.1	26470889	.	A	C	.	.	MAF_INRAE=37.975;MAF_USDA=16.471
NC_035096.1	26470894	.	G	T	.	.	MAF_USDA=3.279
NC_035096.1	26470964	.	G	T	.	.	MAF_USDA=3.279
NC_035096.1	26471005	.	G	T	.	.	MAF_INRAE=20.833;MAF_USDA=46.471
NC_035096.1	26471119	.	C	A	.	.	MAF_INRAE=41.139;MAF_USDA=20.588
NC_035096.1	26471139	.	C	A	.	.	MAF_USDA=1.639
NC_035096.1	26471254	.	C	T	.	.	MAF_USDA=1.639
NC_035096.1	26471337	.	C	A	.	.	MAF_USDA=1.639
NC_035096.1	26471418	.	C	T	.	.	MAF_USDA=3.279
NC_035096.1	26471429	.	A	T	.	.	MAF_USDA=1.639
NC_035096.1	26471536	.	C	T	.	.	MAF_USDA=1.639
NC_035096.1	26471539	.	A	G	.	.	MAF_INRAE=44.304;MAF_USDA=47.059
NC_035096.1	26471552	.	A	G	.	.	MAF_INRAE=44.304;MAF_USDA=47.059
NC_035096.1	26471557	.	T	A	.	.	MAF_USDA=8.197
NC_035096.1	26471756	.	G	A	.	.	MAF_USDA=2.459
NC_035096.1	26471773	.	G	A	.	.	MAF_USDA=8.197
NC_035096.1	26471852	.	G	A	.	.	MAF_USDA=6.471
NC_035096.1	26471942	.	A	G	.	.	MAF_USDA=6.471
NC_035096.1	26471957	.	T	G	.	.	MAF_USDA=15.294
NC_035096.1	26471991	.	T	A	.	.	MAF_INRAE=44.304;MAF_USDA=44.706
NC_035096.1	26472015	.	A	T	.	.	MAF_USDA=2.459
NC_035096.1	26472036	.	C	A	.	.	MAF_INRAE=29.747;MAF_USDA=13.934
NC_035096.1	26472147	.	A	G	.	.	MAF_USDA=6.25
NC_035096.1	26472155	.	T	C	.	.	MAF_USDA=15.294
NC_035096.1	26472173	.	A	T	.	.	MAF_INRAE=29.747
NC_035096.1	26476112	.	C	T	.	.	MAF_USDA=50.0
NC_035096.1	26476126	.	C	A	.	.	MAF_USDA=6.25
NC_035096.1	26476304	.	C	T	.	.	MAF_USDA=29.167
NC_035096.1	26476369	.	A	T	.	.	MAF_USDA=12.5
NC_035096.1	26476391	.	C	G	.	.	MAF_USDA=47.917
NC_035096.1	26476394	.	G	A	.	.	MAF_USDA=50.0
NC_035096.1	26476513	.	T	G	.	.	MAF_USDA=31.25
NC_035096.1	26476544	.	C	A	.	.	MAF_USDA=12.5
NC_035096.1	26476574	.	A	T	.	.	MAF_USDA=14.583
NC_035096.1	26476577	.	T	G	.	.	MAF_USDA=18.75
NC_035096.1	26476600	.	G	A	.	.	MAF_USDA=45.833
NC_035096.1	26476626	.	A	C	.	.	MAF_USDA=45.833
NC_035096.1	26476676	.	G	A	.	.	MAF_USDA=47.917
NC_035096.1	26476686	.	A	G	.	.	MAF_USDA=18.75
NC_035096.1	26482236	.	C	T	.	.	MAF_USDA=47.826
NC_035096.1	26482328	.	T	A	.	.	MAF_USDA=18.75
NC_035096.1	26482436	.	T	A	.	.	MAF_USDA=1.639
NC_035096.1	26482565	.	C	T	.	.	MAF_INRAE=31.646;MAF_USDA=12.5
NC_035096.1	26482566	.	G	A	.	.	MAF_INRAE=14.167;MAF_USDA=12.5
NC_035096.1	26482579	.	C	T	.	.	MAF_USDA=4.918
NC_035096.1	26482582	.	G	A	.	.	MAF_USDA=2.459
NC_035096.1	26482590	.	A	T	.	.	MAF_USDA=1.639
NC_035096.1	26482603	.	A	T	.	.	MAF_USDA=13.529
NC_035096.1	26482619	.	A	G	.	.	MAF_INRAE=15.0;MAF_USDA=50.0
NC_035096.1	26482624	.	C	T	.	.	MAF_INRAE=15.0
NC_035096.1	26482642	.	C	G	.	.	MAF_INRAE=16.667
NC_035096.1	26482701	.	A	C	.	.	MAF_USDA=6.25
NC_035096.1	26482704	.	T	G	.	.	MAF_USDA=6.25
NC_035096.1	26482941	.	A	G	.	.	MAF_INRAE=31.667;MAF_USDA=27.059
NC_035096.1	26482965	.	C	G	.	.	MAF_USDA=2.459
NC_035096.1	26482996	.	T	C	.	.	MAF_USDA=14.706
NC_035096.1	26483144	.	G	A	.	.	MAF_INRAE=14.167;MAF_USDA=33.529
NC_035096.1	26483151	.	G	A	.	.	MAF_USDA=8.333
NC_035096.1	26483179	.	A	G	.	.	MAF_USDA=12.941
NC_035096.1	26483265	.	G	A	.	.	MAF_INRAE=16.667;MAF_USDA=12.353
NC_035096.1	26483332	.	C	A	.	.	MAF_INRAE=15.833;MAF_USDA=48.235
NC_035096.1	26483333	.	A	T	.	.	MAF_INRAE=15.833;MAF_USDA=18.824
NC_035096.1	26483367	.	C	T	.	.	MAF_USDA=6.25
NC_035096.1	26483392	.	T	C	.	.	MAF_USDA=4.167
NC_035096.1	26483399	.	G	T	.	.	MAF_INRAE=15.833;MAF_USDA=48.824
NC_035096.1	26483409	.	C	T	.	.	MAF_USDA=10.656
NC_035096.1	26483424	.	A	C	.	.	MAF_INRAE=3.333;MAF_USDA=4.706
NC_035096.1	26483461	.	T	C	.	.	MAF_USDA=3.279
NC_035096.1	26483479	.	C	A	.	.	MAF_INRAE=2.5;MAF_USDA=3.279
NC_035096.1	26483601	.	A	G	.	.	MAF_INRAE=32.5;MAF_USDA=26.471
NC_035096.1	26483688	.	A	C	.	.	MAF_USDA=18.75
NC_035096.1	26483706	.	C	T	.	.	MAF_USDA=8.197
NC_035096.1	26483774	.	G	T	.	.	MAF_INRAE=4.167;MAF_USDA=4.706
NC_035096.1	26483813	.	C	A	.	.	MAF_INRAE=32.5;MAF_USDA=27.647
NC_035096.1	26483926	.	C	A	.	.	MAF_INRAE=16.667;MAF_USDA=13.529
NC_035096.1	26483957	.	T	A	.	.	MAF_USDA=4.918
NC_035096.1	26483980	.	T	A	.	.	MAF_INRAE=31.667;MAF_USDA=25.882
NC_035096.1	26483981	.	A	T	.	.	MAF_USDA=3.279
NC_035096.1	26484051	.	C	T	.	.	MAF_USDA=1.639
NC_035096.1	26484101	.	T	A	.	.	MAF_INRAE=46.835;MAF_USDA=24.706
NC_035096.1	26484121	.	G	A	.	.	MAF_USDA=8.197
NC_035096.1	26484201	.	C	T	.	.	MAF_INRAE=32.5;MAF_USDA=27.059
NC_035096.1	26484207	.	C	A	.	.	MAF_USDA=2.459
NC_035096.1	26484208	.	A	T	.	.	MAF_USDA=2.459
NC_035096.1	26484217	.	C	T	.	.	MAF_INRAE=29.114
NC_035096.1	26484222	.	C	T	.	.	MAF_INRAE=10.526;MAF_USDA=8.333
NC_035096.1	26484240	.	G	A	.	.	MAF_INRAE=1.667
NC_035096.1	26484241	.	C	T	.	.	MAF_INRAE=1.667
NC_035096.1	26484321	.	A	G	.	.	MAF_USDA=4.918
NC_035096.1	26484396	.	T	C	.	.	MAF_INRAE=3.333
NC_035096.1	26484506	.	C	T	.	.	MAF_INRAE=3.333
NC_035096.1	26484550	.	A	G	.	.	MAF_USDA=39.583
NC_035096.1	26484552	.	T	G	.	.	MAF_USDA=39.583
NC_035096.1	26484554	.	T	G	.	.	MAF_INRAE=41.667
NC_035096.1	26484559	.	T	A	.	.	MAF_INRAE=41.667;MAF_USDA=37.5
NC_035096.1	26484560	.	T	A	.	.	MAF_INRAE=41.667;MAF_USDA=37.5
NC_035096.1	26484562	.	C	A	.	.	MAF_INRAE=41.667;MAF_USDA=35.417
NC_035096.1	26484565	.	C	A	.	.	MAF_INRAE=41.667;MAF_USDA=35.417
NC_035096.1	26484629	.	GTTTTTT	GTTTTTA	.	.	MAF_USDA=4.167
NC_035096.1	26484637	.	A	T	.	.	MAF_USDA=6.25
NC_035096.1	26484638	.	A	T	.	.	MAF_USDA=6.25
NC_035096.1	26484643	.	A	T	.	.	MAF_INRAE=16.667;MAF_USDA=2.353
NC_035096.1	26484716	.	T	C	.	.	MAF_USDA=8.197
NC_035096.1	26484777	.	C	A	.	.	MAF_USDA=5.294
NC_035096.1	26484780	.	G	A	.	.	MAF_USDA=6.667
NC_035096.1	26484858	.	G	C	.	.	MAF_USDA=1.667
NC_035096.1	26484933	.	G	A	.	.	MAF_INRAE=2.5
NC_035096.1	26484983	.	T	G	.	.	MAF_USDA=4.167
NC_035096.1	26484985	.	A	G	.	.	MAF_USDA=11.176
NC_035096.1	26484998	.	A	G	.	.	MAF_INRAE=31.667;MAF_USDA=27.381
NC_035096.1	26485002	.	G	A	.	.	MAF_USDA=5.882
NC_035096.1	26485053	.	G	A	.	.	MAF_USDA=6.25
NC_035096.1	26485068	.	T	C	.	.	MAF_INRAE=28.481
NC_035096.1	26485069	.	A	T	.	.	MAF_INRAE=24.167
NC_035096.1	26485101	.	C	T	.	.	MAF_INRAE=33.333;MAF_USDA=27.059
NC_035096.1	26485124	.	C	T	.	.	MAF_USDA=1.639
NC_035096.1	26485141	.	C	T	.	.	MAF_USDA=1.639
NC_035096.1	26485208	.	C	A	.	.	MAF_USDA=5.882
NC_035096.1	26485388	.	T	A	.	.	MAF_INRAE=31.667;MAF_USDA=26.786
NC_035096.1	26485412	.	G	A	.	.	MAF_INRAE=15.0;MAF_USDA=48.214
NC_035096.1	26485433	.	C	T	.	.	MAF_INRAE=30.833;MAF_USDA=26.471
NC_035096.1	26485534	.	T	G	.	.	MAF_INRAE=15.0;MAF_USDA=48.235
NC_035096.1	26485570	.	C	A	.	.	MAF_INRAE=4.167;MAF_USDA=6.471
NC_035096.1	26485592	.	A	G	.	.	MAF_USDA=1.639
NC_035096.1	26485626	.	C	T	.	.	MAF_USDA=4.098
NC_035096.1	26485922	.	T	G	.	.	MAF_INRAE=15.0;MAF_USDA=48.824
NC_035096.1	26485928	.	G	A	.	.	MAF_INRAE=16.667;MAF_USDA=19.672
NC_035096.1	26485947	.	G	C	.	.	MAF_USDA=4.918
NC_035096.1	26485999	.	G	T	.	.	MAF_USDA=2.459
NC_035096.1	26486026	.	G	T	.	.	MAF_USDA=2.459
NC_035096.1	26486052	.	G	T	.	.	MAF_INRAE=29.114
NC_035096.1	26486064	.	G	A	.	.	MAF_INRAE=29.114
NC_035096.1	26486359	.	T	C	.	.	MAF_USDA=6.557
NC_035096.1	26486453	.	T	C	.	.	MAF_USDA=29.412
NC_035096.1	26486470	.	G	A	.	.	MAF_USDA=1.639
NC_035096.1	26486513	.	G	A	.	.	MAF_INRAE=15.0;MAF_USDA=44.706
NC_035096.1	26486532	.	G	A	.	.	MAF_USDA=11.765
NC_035096.1	26486991	.	G	T	.	.	MAF_INRAE=3.333
NC_035096.1	26487056	.	T	G	.	.	MAF_INRAE=21.667;MAF_USDA=30.588
NC_035096.1	26487116	.	T	C	.	.	MAF_USDA=1.765
NC_035096.1	26487461	.	A	C	.	.	MAF_USDA=1.639
NC_035096.1	26487542	.	C	T	.	.	MAF_INRAE=31.667;MAF_USDA=34.706
NC_035096.1	26488613	.	G	C	.	.	MAF_USDA=2.083
NC_035096.1	26488667	.	G	A	.	.	MAF_INRAE=12.5
NC_035096.1	26488910	.	G	C	.	.	MAF_INRAE=6.667
NC_035096.1	26488938	.	G	C	.	.	MAF_INRAE=13.333;MAF_USDA=4.098
NC_035096.1	26488983	.	A	G	.	.	MAF_INRAE=46.667
NC_035096.1	26488985	.	A	G	.	.	MAF_INRAE=46.667
NC_035096.1	26488988	.	C	A	.	.	MAF_INRAE=6.667
NC_035096.1	26488990	.	G	A	.	.	MAF_INRAE=46.667
NC_035096.1	26489009	.	A	G	.	.	MAF_INRAE=49.167
NC_035096.1	26489015	.	C	T	.	.	MAF_INRAE=48.333
NC_035096.1	26489017	.	A	T	.	.	MAF_INRAE=48.333
NC_035096.1	26489069	.	A	T	.	.	MAF_INRAE=11.667;MAF_USDA=16.471
NC_035096.1	26489078	.	T	C	.	.	MAF_INRAE=14.167;MAF_USDA=12.295
NC_035096.1	26489083	.	G	A	.	.	MAF_INRAE=7.5;MAF_USDA=12.295
NC_035096.1	26489116	.	C	G	.	.	MAF_USDA=5.738
NC_035096.1	26489212	.	C	A	.	.	MAF_INRAE=27.848;MAF_USDA=4.167
NC_035096.1	26489372	.	C	A	.	.	MAF_USDA=1.639
NC_035096.1	26489540	.	T	C	.	.	MAF_USDA=1.667
NC_035096.1	26489841	.	C	T	.	.	MAF_USDA=2.381
NC_035096.1	26489910	.	T	A	.	.	MAF_USDA=2.459
NC_035096.1	26490010	.	T	C	.	.	MAF_INRAE=6.329;MAF_USDA=25.882
NC_035096.1	26490044	.	C	T	.	.	MAF_INRAE=30.0;MAF_USDA=42.941
NC_035096.1	26490063	.	G	A	.	.	MAF_USDA=1.639
NC_035096.1	26490387	.	A	C	.	.	MAF_INRAE=42.105
NC_035096.1	26490502	.	A	G	.	.	MAF_INRAE=41.139;MAF_USDA=20.588
NC_035096.1	26490662	.	G	T	.	.	MAF_USDA=4.118
NC_035096.1	26490970	.	T	G	.	.	MAF_INRAE=10.833
NC_035096.1	26490972	.	C	T	.	.	MAF_USDA=8.235
NC_035096.1	26490982	.	C	A	.	.	MAF_INRAE=46.203;MAF_USDA=42.353
NC_035096.1	26491199	.	C	G	.	.	MAF_INRAE=10.526
NC_035096.1	26491205	.	G	A	.	.	MAF_INRAE=20.833;MAF_USDA=47.917
NC_035096.1	26491310	.	G	T	.	.	MAF_USDA=1.639
NC_035096.1	26491320	.	G	T	.	.	MAF_USDA=6.557
NC_035096.1	26491356	.	T	G	.	.	MAF_USDA=6.557
NC_035096.1	26491433	.	T	C	.	.	MAF_INRAE=29.114;MAF_USDA=10.656
NC_035096.1	26492278	.	T	C	.	.	MAF_USDA=3.529
NC_035096.1	26492425	.	G	T	.	.	MAF_INRAE=29.114;MAF_USDA=7.059
NC_035096.1	26492624	.	C	T	.	.	MAF_USDA=4.918
NC_035096.1	26492656	.	G	A	.	.	MAF_USDA=4.167
NC_035096.1	26492879	.	G	C	.	.	MAF_USDA=2.459
NC_035096.1	26492939	.	T	A	.	.	MAF_INRAE=29.114;MAF_USDA=9.412
NC_035096.1	26492945	.	G	T	.	.	MAF_INRAE=3.333
NC_035096.1	26492978	.	A	G	.	.	MAF_INRAE=10.526;MAF_USDA=7.059
NC_035096.1	26492992	.	A	T	.	.	MAF_USDA=1.639
NC_035096.1	26493049	.	G	T	.	.	MAF_USDA=4.167
NC_035096.1	26493154	.	A	T	.	.	MAF_USDA=2.353
NC_035096.1	26493613	.	T	G	.	.	MAF_INRAE=28.481;MAF_USDA=18.235
NC_035096.1	26493695	.	C	T	.	.	MAF_USDA=4.098
NC_035096.1	26493730	.	T	A	.	.	MAF_INRAE=29.114
NC_035096.1	26493791	.	C	T	.	.	MAF_USDA=5.738
NC_035096.1	26493793	.	G	A	.	.	MAF_USDA=3.279
NC_035096.1	26493810	.	C	A	.	.	MAF_USDA=5.882
NC_035096.1	26493960	.	C	T	.	.	MAF_INRAE=2.5;MAF_USDA=13.934
NC_035096.1	26494033	.	G	T	.	.	MAF_INRAE=29.114;MAF_USDA=5.294
NC_035096.1	26494041	.	T	G	.	.	MAF_INRAE=27.215;MAF_USDA=45.294
NC_035096.1	26494070	.	G	C	.	.	MAF_INRAE=29.747;MAF_USDA=35.882
NC_035096.1	26494147	.	C	T	.	.	MAF_USDA=6.25
NC_035096.1	26494186	.	T	C	.	.	MAF_INRAE=15.833;MAF_USDA=41.765
NC_035096.1	26494324	.	T	C	.	.	MAF_INRAE=15.0;MAF_USDA=10.588
NC_035096.1	26494326	.	T	A	.	.	MAF_USDA=4.098
NC_035096.1	26494327	.	A	T	.	.	MAF_INRAE=47.368;MAF_USDA=25.294
NC_035096.1	26494350	.	G	T	.	.	MAF_USDA=5.738
NC_035096.1	26494402	.	C	A	.	.	MAF_USDA=22.917
NC_035096.1	26494404	.	C	A	.	.	MAF_USDA=6.25
NC_035096.1	26494410	.	C	T	.	.	MAF_USDA=11.765
NC_035096.1	26494441	.	G	A	.	.	MAF_INRAE=47.368;MAF_USDA=26.471
NC_035096.1	26494578	.	C	T	.	.	MAF_INRAE=48.101;MAF_USDA=35.294
NC_035096.1	26494691	.	A	T	.	.	MAF_INRAE=3.333
NC_035096.1	26494733	.	G	A	.	.	MAF_USDA=1.639
NC_035096.1	26494786	.	T	C	.	.	MAF_INRAE=9.167
NC_035096.1	26494795	.	C	T	.	.	MAF_INRAE=10.0
NC_035096.1	26494800	.	T	G	.	.	MAF_INRAE=8.333
NC_035096.1	26494808	.	C	T	.	.	MAF_INRAE=7.5
NC_035096.1	26494834	.	A	C	.	.	MAF_INRAE=3.333
NC_035096.1	26494854	.	G	A	.	.	MAF_INRAE=14.167
NC_035096.1	26494871	.	C	T	.	.	MAF_INRAE=15.0
NC_035096.1	26494879	.	A	T	.	.	MAF_INRAE=14.167
NC_035096.1	26494882	.	A	G	.	.	MAF_INRAE=15.0
NC_035096.1	26494897	.	A	T	.	.	MAF_INRAE=15.833
NC_035096.1	26494899	.	G	T	.	.	MAF_INRAE=15.833
NC_035096.1	26494902	.	G	C	.	.	MAF_INRAE=17.5
NC_035096.1	26494942	.	A	C	.	.	MAF_INRAE=13.333
NC_035096.1	26494952	.	G	A	.	.	MAF_INRAE=10.0
NC_035096.1	26494961	.	G	A	.	.	MAF_INRAE=10.0
NC_035096.1	26494987	.	G	T	.	.	MAF_INRAE=16.667
NC_035096.1	26494990	.	T	A	.	.	MAF_INRAE=16.667
NC_035096.1	26494997	.	T	G	.	.	MAF_INRAE=20.0
NC_035096.1	26495010	.	C	T	.	.	MAF_INRAE=10.0
NC_035096.1	26495015	.	A	T	.	.	MAF_INRAE=22.5
NC_035096.1	26495022	.	C	T	.	.	MAF_INRAE=22.5
NC_035096.1	26495065	.	C	A	.	.	MAF_INRAE=25.0
NC_035096.1	26495078	.	G	A	.	.	MAF_INRAE=31.667
NC_035096.1	26495080	.	A	G	.	.	MAF_INRAE=31.667
NC_035096.1	26495102	.	A	G	.	.	MAF_INRAE=19.167
NC_035096.1	26495115	.	C	T	.	.	MAF_INRAE=25.0
NC_035096.1	26495123	.	T	A	.	.	MAF_INRAE=24.167
NC_035096.1	26495133	.	C	A	.	.	MAF_USDA=25.0
NC_035096.1	26495155	.	T	C	.	.	MAF_INRAE=15.833;MAF_USDA=25.0
NC_035096.1	26495173	.	A	G	.	.	MAF_INRAE=12.5;MAF_USDA=13.115
NC_035096.1	26495175	.	T	C	.	.	MAF_INRAE=12.5;MAF_USDA=13.115
NC_035096.1	26495176	.	G	A	.	.	MAF_INRAE=12.5;MAF_USDA=13.115
NC_035096.1	26495185	.	T	C	.	.	MAF_INRAE=10.0;MAF_USDA=21.176
NC_035096.1	26495242	.	C	T	.	.	MAF_INRAE=44.304;MAF_USDA=27.059
NC_035096.1	26495251	.	C	A	.	.	MAF_INRAE=44.304;MAF_USDA=27.059
NC_035096.1	26495285	.	G	T	.	.	MAF_USDA=5.738
NC_035096.1	26495373	.	T	A	.	.	MAF_INRAE=43.671;MAF_USDA=37.5
NC_035096.1	26495392	.	G	A	.	.	MAF_USDA=5.738
NC_035096.1	26495566	.	G	A	.	.	MAF_USDA=6.25
NC_035096.1	26495598	.	G	A	.	.	MAF_USDA=9.836
NC_035096.1	26495603	.	A	T	.	.	MAF_INRAE=43.671;MAF_USDA=40.588
NC_035096.1	26495663	.	C	G	.	.	MAF_USDA=19.412
NC_035096.1	26495790	.	G	A	.	.	MAF_USDA=10.417
NC_035096.1	26495911	.	C	T	.	.	MAF_INRAE=42.405;MAF_USDA=27.059
NC_035096.1	26495912	.	A	G	.	.	MAF_INRAE=40.833;MAF_USDA=27.059
NC_035096.1	26495927	.	G	A	.	.	MAF_USDA=4.167
NC_035096.1	26495947	.	G	T	.	.	MAF_USDA=9.836
NC_035096.1	26495958	.	A	G	.	.	MAF_USDA=2.459
NC_035096.1	26495977	.	A	C	.	.	MAF_INRAE=44.304;MAF_USDA=26.471
NC_035096.1	26495985	.	C	A	.	.	MAF_USDA=7.647
NC_035096.1	26495996	.	C	T	.	.	MAF_INRAE=44.304;MAF_USDA=27.059
NC_035096.1	26496273	.	G	T	.	.	MAF_USDA=11.475
NC_035096.1	26496288	.	G	A	.	.	MAF_USDA=5.294
NC_035096.1	26496373	.	C	T	.	.	MAF_INRAE=14.167;MAF_USDA=10.0
NC_035096.1	26496454	.	G	A	.	.	MAF_USDA=14.706
NC_035096.1	26496456	.	G	A	.	.	MAF_USDA=13.529
NC_035096.1	26496477	.	C	T	.	.	MAF_USDA=16.393
NC_035096.1	26496481	.	G	C	.	.	MAF_USDA=29.167
NC_035096.1	26496911	.	C	T	.	.	MAF_USDA=16.667
NC_035096.1	26496946	.	G	T	.	.	MAF_USDA=12.5
NC_035096.1	26497111	.	C	G	.	.	MAF_INRAE=44.737;MAF_USDA=45.833
NC_035096.1	26497229	.	A	C	.	.	MAF_USDA=14.583
NC_035096.1	26497279	.	G	T	.	.	MAF_USDA=6.25
NC_035096.1	26497302	.	G	C	.	.	MAF_INRAE=43.333;MAF_USDA=24.405
NC_035096.1	26497462	.	C	A	.	.	MAF_INRAE=43.671;MAF_USDA=27.059
NC_035096.1	26497704	.	C	T	.	.	MAF_INRAE=44.937;MAF_USDA=27.059
NC_035096.1	26497755	.	A	C	.	.	MAF_INRAE=3.333
NC_035096.1	26497787	.	T	G	.	.	MAF_INRAE=44.304;MAF_USDA=26.19
NC_035096.1	26497967	.	C	G	.	.	MAF_USDA=13.095
NC_035096.1	26497999	.	C	T	.	.	MAF_USDA=3.333
NC_035096.1	26498427	.	C	A	.	.	MAF_USDA=47.917
NC_035096.1	26498451	.	G	A	.	.	MAF_USDA=18.75
NC_035096.1	26498474	.	C	A	.	.	MAF_INRAE=10.0;MAF_USDA=6.25
NC_035096.1	26498508	.	C	A	.	.	MAF_INRAE=9.167;MAF_USDA=6.25
NC_035096.1	26498595	.	G	T	.	.	MAF_INRAE=39.167;MAF_USDA=33.333
NC_035096.1	26498599	.	G	T	.	.	MAF_INRAE=39.167;MAF_USDA=31.25
NC_035096.1	26498715	.	C	T	.	.	MAF_USDA=6.471
NC_035096.1	26498791	.	C	A	.	.	MAF_INRAE=43.038;MAF_USDA=26.471
NC_035096.1	26498954	.	C	T	.	.	MAF_INRAE=44.304;MAF_USDA=27.059
NC_035096.1	26498997	.	T	G	.	.	MAF_INRAE=44.304;MAF_USDA=25.294
NC_035096.1	26499043	.	C	A	.	.	MAF_INRAE=16.667;MAF_USDA=45.882
NC_035096.1	26499212	.	G	A	.	.	MAF_INRAE=41.772;MAF_USDA=24.706
NC_035096.1	26499283	.	A	G	.	.	MAF_USDA=1.639
NC_035096.1	26499284	.	A	C	.	.	MAF_INRAE=41.772;MAF_USDA=24.706
NC_035096.1	26499365	.	T	G	.	.	MAF_USDA=4.706
NC_035096.1	26499428	.	A	G	.	.	MAF_USDA=6.471
NC_035096.1	26499435	.	T	G	.	.	MAF_INRAE=44.937;MAF_USDA=46.471
NC_035096.1	26499454	.	T	G	.	.	MAF_USDA=3.279
NC_035096.1	26499473	.	T	C	.	.	MAF_INRAE=3.333;MAF_USDA=22.353
NC_035096.1	26499508	.	T	C	.	.	MAF_USDA=1.667
NC_035096.1	26499520	.	A	T	.	.	MAF_USDA=2.083
NC_035096.1	26499537	.	C	T	.	.	MAF_USDA=1.639
NC_035096.1	26499618	.	G	A	.	.	MAF_USDA=29.412
NC_035096.1	26499676	.	C	T	.	.	MAF_USDA=5.738
NC_035096.1	26499710	.	T	C	.	.	MAF_USDA=7.377
NC_035096.1	26499713	.	G	A	.	.	MAF_USDA=3.279
NC_035096.1	26499723	.	C	A	.	.	MAF_USDA=7.377
NC_035096.1	26499759	.	T	C	.	.	MAF_USDA=5.738
NC_035096.1	26499760	.	A	G	.	.	MAF_USDA=5.738
NC_035096.1	26499763	.	T	A	.	.	MAF_USDA=4.918
NC_035096.1	26499766	.	C	T	.	.	MAF_USDA=4.918
NC_035096.1	26499770	.	T	C	.	.	MAF_USDA=4.918
NC_035096.1	26499799	.	C	T	.	.	MAF_USDA=6.557
NC_035096.1	26499809	.	T	C	.	.	MAF_USDA=6.557
NC_035096.1	26499868	.	G	A	.	.	MAF_INRAE=35.0;MAF_USDA=22.353
NC_035096.1	26499870	.	G	T	.	.	MAF_USDA=5.738
NC_035096.1	26500118	.	A	T	.	.	MAF_INRAE=17.5;MAF_USDA=17.059
NC_035096.1	26500125	.	G	A	.	.	MAF_INRAE=17.5;MAF_USDA=17.059
NC_035096.1	26500283	.	C	T	.	.	MAF_INRAE=13.333;MAF_USDA=35.294
NC_035096.1	26500445	.	C	T	.	.	MAF_INRAE=36.667;MAF_USDA=21.765
NC_035096.1	26500471	.	G	A	.	.	MAF_USDA=14.754
NC_035096.1	26500545	.	A	C	.	.	MAF_INRAE=35.0;MAF_USDA=22.353
NC_035096.1	26500592	.	A	T	.	.	MAF_INRAE=13.333;MAF_USDA=21.765
NC_035096.1	26500710	.	A	C	.	.	MAF_INRAE=35.0;MAF_USDA=22.941
NC_035096.1	26500750	.	G	T	.	.	MAF_USDA=7.059
NC_035096.1	26501017	.	G	C	.	.	MAF_USDA=2.083
NC_035096.1	26501073	.	A	G	.	.	MAF_INRAE=30.833;MAF_USDA=40.0
NC_035096.1	26501134	.	G	T	.	.	MAF_USDA=1.639
NC_035096.1	26501145	.	C	A	.	.	MAF_USDA=8.333
NC_035096.1	26501218	.	G	A	.	.	MAF_INRAE=35.833;MAF_USDA=21.176
NC_035096.1	26501226	.	C	T	.	.	MAF_INRAE=13.333;MAF_USDA=4.167
NC_035096.1	26501240	.	A	C	.	.	MAF_USDA=1.639
NC_035096.1	26501250	.	G	T	.	.	MAF_INRAE=4.167;MAF_USDA=22.353
NC_035096.1	26501257	.	A	G	.	.	MAF_INRAE=10.0;MAF_USDA=4.918
NC_035096.1	26501282	.	T	C	.	.	MAF_INRAE=35.0;MAF_USDA=20.588
NC_035096.1	26501318	.	C	T	.	.	MAF_USDA=1.639
NC_035096.1	26501402	.	C	T	.	.	MAF_USDA=1.639
NC_035096.1	26501422	.	T	C	.	.	MAF_USDA=8.197
NC_035096.1	26501430	.	G	T	.	.	MAF_USDA=5.882
NC_035096.1	26501454	.	A	C	.	.	MAF_USDA=1.639
NC_035096.1	26501458	.	C	T	.	.	MAF_INRAE=28.481;MAF_USDA=2.459
NC_035096.1	26501793	.	G	T	.	.	MAF_INRAE=31.667;MAF_USDA=37.647
NC_035096.1	26501808	.	G	T	.	.	MAF_USDA=42.353
NC_035096.1	26501836	.	T	A	.	.	MAF_INRAE=27.5;MAF_USDA=41.765
NC_035096.1	26501868	.	C	A	.	.	MAF_INRAE=26.667;MAF_USDA=44.118
NC_035096.1	26501899	.	G	T	.	.	MAF_INRAE=35.0;MAF_USDA=21.176
NC_035096.1	26502037	.	A	T	.	.	MAF_USDA=1.639
NC_035096.1	26502069	.	G	C	.	.	MAF_USDA=13.529
NC_035096.1	26502070	.	C	A	.	.	MAF_USDA=1.639
NC_035096.1	26502108	.	C	G	.	.	MAF_INRAE=34.167;MAF_USDA=21.765
NC_035096.1	26502119	.	G	A	.	.	MAF_INRAE=35.0;MAF_USDA=21.765
NC_035096.1	26502211	.	T	C	.	.	MAF_INRAE=35.0;MAF_USDA=22.353
NC_035096.1	26502315	.	C	A	.	.	MAF_USDA=5.738
NC_035096.1	26502420	.	T	A	.	.	MAF_INRAE=27.215;MAF_USDA=22.353
NC_035096.1	26502458	.	C	A	.	.	MAF_INRAE=4.167;MAF_USDA=4.706
NC_035096.1	26502507	.	C	T	.	.	MAF_INRAE=4.167;MAF_USDA=33.333
NC_035096.1	26502508	.	G	A	.	.	MAF_INRAE=4.167;MAF_USDA=20.492
NC_035096.1	26502514	.	A	C	.	.	MAF_INRAE=4.167;MAF_USDA=20.492
NC_035096.1	26502556	.	G	A	.	.	MAF_USDA=8.333
NC_035096.1	26502558	.	T	C	.	.	MAF_INRAE=35.0;MAF_USDA=25.882
NC_035096.1	26502560	.	G	A	.	.	MAF_INRAE=4.167;MAF_USDA=26.23
NC_035096.1	26502641	.	T	G	.	.	MAF_USDA=4.167
NC_035096.1	26502653	.	C	T	.	.	MAF_INRAE=10.0;MAF_USDA=4.706
NC_035096.1	26502670	.	C	T	.	.	MAF_INRAE=31.667;MAF_USDA=39.412
NC_035096.1	26502674	.	A	C	.	.	MAF_INRAE=35.833;MAF_USDA=20.588
NC_035096.1	26502757	.	G	A	.	.	MAF_INRAE=10.526;MAF_USDA=4.918
NC_035096.1	26502803	.	A	G	.	.	MAF_USDA=4.918
NC_035096.1	26502969	.	A	C	.	.	MAF_INRAE=8.333;MAF_USDA=40.588
NC_035096.1	26503022	.	T	A	.	.	MAF_USDA=2.459
NC_035096.1	26503033	.	C	T	.	.	MAF_USDA=1.639
NC_035096.1	26503042	.	C	T	.	.	MAF_USDA=4.098
NC_035096.1	26503052	.	C	A	.	.	MAF_INRAE=26.667;MAF_USDA=41.765
NC_035096.1	26503058	.	T	G	.	.	MAF_INRAE=35.0;MAF_USDA=22.353
NC_035096.1	26503079	.	G	C	.	.	MAF_USDA=1.639
NC_035096.1	26503119	.	G	T	.	.	MAF_USDA=8.333
NC_035096.1	26503128	.	A	C	.	.	MAF_INRAE=26.667;MAF_USDA=41.176
NC_035096.1	26503129	.	G	A	.	.	MAF_USDA=1.639
NC_035096.1	26503167	.	T	A	.	.	MAF_USDA=2.083
NC_035096.1	26503203	.	T	G	.	.	MAF_INRAE=3.333;MAF_USDA=9.836
NC_035096.1	26503247	.	G	A	.	.	MAF_INRAE=41.139;MAF_USDA=21.176
NC_035096.1	26503337	.	A	C	.	.	MAF_INRAE=4.167;MAF_USDA=31.25
NC_035096.1	26503355	.	C	G	.	.	MAF_INRAE=35.833;MAF_USDA=22.353
NC_035096.1	26503373	.	C	A	.	.	MAF_INRAE=4.167;MAF_USDA=16.471
NC_035096.1	26503384	.	G	A	.	.	MAF_INRAE=27.5;MAF_USDA=44.706
NC_035096.1	26503484	.	T	C	.	.	MAF_USDA=2.459
NC_035096.1	26503506	.	T	C	.	.	MAF_INRAE=4.167;MAF_USDA=16.471
NC_035096.1	26503507	.	G	A	.	.	MAF_USDA=2.083
NC_035096.1	26503639	.	C	T	.	.	MAF_USDA=1.639
NC_035096.1	26503733	.	T	C	.	.	MAF_USDA=5.738
NC_035096.1	26503757	.	G	T	.	.	MAF_INRAE=35.0;MAF_USDA=22.353
NC_035096.1	26503790	.	C	A	.	.	MAF_INRAE=2.5
NC_035096.1	26503810	.	A	G	.	.	MAF_INRAE=2.5
NC_035096.1	26503811	.	G	A	.	.	MAF_INRAE=2.5
NC_035096.1	26503812	.	C	G	.	.	MAF_USDA=8.333
NC_035096.1	26503813	.	C	T	.	.	MAF_INRAE=2.5
NC_035096.1	26503818	.	C	T	.	.	MAF_INRAE=2.5
NC_035096.1	26503820	.	G	T	.	.	MAF_INRAE=2.5
NC_035096.1	26503824	.	T	C	.	.	MAF_INRAE=2.5
NC_035096.1	26503835	.	A	T	.	.	MAF_INRAE=2.5
NC_035096.1	26503839	.	C	T	.	.	MAF_INRAE=2.5
NC_035096.1	26503865	.	T	A	.	.	MAF_INRAE=6.667
NC_035096.1	26503872	.	T	C	.	.	MAF_INRAE=6.667
NC_035096.1	26503873	.	G	A	.	.	MAF_INRAE=6.667
NC_035096.1	26503877	.	G	T	.	.	MAF_INRAE=6.667
NC_035096.1	26503879	.	G	A	.	.	MAF_INRAE=6.667
NC_035096.1	26503919	.	A	T	.	.	MAF_INRAE=5.0
NC_035096.1	26503924	.	G	T	.	.	MAF_INRAE=4.167
NC_035096.1	26503926	.	A	G	.	.	MAF_INRAE=4.167
NC_035096.1	26503928	.	T	C	.	.	MAF_INRAE=4.167
NC_035096.1	26503933	.	A	G	.	.	MAF_INRAE=3.333
NC_035096.1	26503935	.	G	A	.	.	MAF_INRAE=3.333
NC_035096.1	26503939	.	G	C	.	.	MAF_INRAE=3.333
NC_035096.1	26503954	.	G	A	.	.	MAF_INRAE=2.5
NC_035096.1	26503960	.	C	T	.	.	MAF_INRAE=2.5
NC_035096.1	26503968	.	G	A	.	.	MAF_INRAE=2.5
NC_035096.1	26503975	.	C	T	.	.	MAF_INRAE=3.333
NC_035096.1	26503976	.	C	A	.	.	MAF_INRAE=30.833;MAF_USDA=47.059
NC_035096.1	26503978	.	C	T	.	.	MAF_INRAE=3.333
NC_035096.1	26503979	.	A	G	.	.	MAF_INRAE=3.333
NC_035096.1	26504069	.	A	G	.	.	MAF_USDA=9.412
NC_035096.1	26504175	.	G	A	.	.	MAF_USDA=4.167
NC_035096.1	26504230	.	C	T	.	.	MAF_INRAE=20.833;MAF_USDA=13.529
NC_035096.1	26504264	.	G	C	.	.	MAF_INRAE=30.833;MAF_USDA=19.412
NC_035096.1	26504296	.	G	C	.	.	MAF_USDA=2.459
NC_035096.1	26504298	.	C	G	.	.	MAF_INRAE=32.278
NC_035096.1	26504303	.	G	C	.	.	MAF_INRAE=25.833
NC_035096.1	26504543	.	G	T	.	.	MAF_USDA=5.738
NC_035096.1	26504544	.	C	A	.	.	MAF_USDA=5.738
NC_035096.1	26504560	.	C	A	.	.	MAF_USDA=1.639
NC_035096.1	26504598	.	T	A	.	.	MAF_INRAE=4.167;MAF_USDA=30.0
NC_035096.1	26504648	.	G	C	.	.	MAF_INRAE=4.167;MAF_USDA=30.588
NC_035096.1	26504723	.	C	T	.	.	MAF_INRAE=29.114;MAF_USDA=3.279
NC_035096.1	26504809	.	C	T	.	.	MAF_USDA=2.459
NC_035096.1	26504882	.	G	C	.	.	MAF_USDA=1.176
NC_035096.1	26504940	.	G	A	.	.	MAF_USDA=4.167
NC_035096.1	26505011	.	G	A	.	.	MAF_INRAE=35.0;MAF_USDA=23.529
NC_035096.1	26505058	.	C	T	.	.	MAF_USDA=12.353
NC_035096.1	26505144	.	G	A	.	.	MAF_USDA=1.639
NC_035096.1	26505350	.	C	T	.	.	MAF_INRAE=4.167;MAF_USDA=18.852
NC_035096.1	26505433	.	C	A	.	.	MAF_USDA=9.412
NC_035096.1	26505738	.	G	T	.	.	MAF_USDA=1.639
NC_035096.1	26505739	.	C	A	.	.	MAF_USDA=12.941
NC_035096.1	26505775	.	G	T	.	.	MAF_USDA=4.918
NC_035096.1	26505936	.	T	A	.	.	MAF_USDA=10.0
NC_035096.1	26505937	.	G	A	.	.	MAF_USDA=10.588
NC_035096.1	26505940	.	T	C	.	.	MAF_USDA=12.295
NC_035096.1	26505975	.	T	A	.	.	MAF_USDA=3.279
NC_035096.1	26505976	.	G	A	.	.	MAF_USDA=2.459
NC_035096.1	26505977	.	A	T	.	.	MAF_USDA=1.639
NC_035096.1	26505979	.	T	C	.	.	MAF_USDA=2.459
NC_035096.1	26506165	.	C	T	.	.	MAF_USDA=1.639
NC_035096.1	26506166	.	G	A	.	.	MAF_USDA=1.639
NC_035096.1	26506174	.	G	A	.	.	MAF_INRAE=16.667;MAF_USDA=2.353
NC_035096.1	26506376	.	C	A	.	.	MAF_USDA=18.824
NC_035096.1	26506415	.	C	T	.	.	MAF_USDA=18.824
NC_035096.1	26506517	.	A	G	.	.	MAF_USDA=4.167
NC_035096.1	26506562	.	A	G	.	.	MAF_INRAE=10.0;MAF_USDA=25.294
NC_035096.1	26506566	.	T	G	.	.	MAF_USDA=2.083
NC_035096.1	26506581	.	G	T	.	.	MAF_USDA=7.059
NC_035096.1	26506592	.	A	G	.	.	MAF_INRAE=32.278;MAF_USDA=1.639
NC_035096.1	26506595	.	A	C	.	.	MAF_INRAE=21.667;MAF_USDA=37.647
NC_035096.1	26506662	.	G	C	.	.	MAF_INRAE=10.0
NC_035096.1	26506684	.	C	G	.	.	MAF_USDA=8.197
NC_035096.1	26506793	.	C	T	.	.	MAF_USDA=10.656
NC_035096.1	26506794	.	G	A	.	.	MAF_INRAE=3.333
NC_035096.1	26506975	.	G	A	.	.	MAF_INRAE=10.833;MAF_USDA=28.235
NC_035096.1	26506982	.	G	A	.	.	MAF_USDA=2.083
NC_035096.1	26507027	.	C	T	.	.	MAF_INRAE=40.506;MAF_USDA=35.882
NC_035096.1	26507055	.	A	C	.	.	MAF_USDA=3.529
NC_035096.1	26507212	.	G	T	.	.	MAF_INRAE=20.833;MAF_USDA=50.0
NC_035096.1	26507226	.	G	A	.	.	MAF_INRAE=20.833;MAF_USDA=45.294
NC_035096.1	26507247	.	C	A	.	.	MAF_INRAE=5.263
NC_035096.1	26507263	.	T	C	.	.	MAF_USDA=2.083
NC_035096.1	26507370	.	T	A	.	.	MAF_INRAE=3.333
NC_035096.1	26507373	.	A	C	.	.	MAF_INRAE=3.333
NC_035096.1	26507416	.	A	G	.	.	MAF_INRAE=31.667;MAF_USDA=41.765
NC_035096.1	26507578	.	C	T	.	.	MAF_USDA=4.098
NC_035096.1	26507613	.	C	T	.	.	MAF_INRAE=32.278;MAF_USDA=11.31
NC_035096.1	26507802	.	G	C	.	.	MAF_USDA=6.471
NC_035096.1	26507833	.	C	T	.	.	MAF_INRAE=21.667;MAF_USDA=45.294
NC_035096.1	26507845	.	C	T	.	.	MAF_USDA=13.934
NC_035096.1	26507948	.	T	C	.	.	MAF_USDA=4.918
NC_035096.1	26507984	.	C	T	.	.	MAF_INRAE=32.278;MAF_USDA=11.765
NC_035096.1	26508082	.	G	A	.	.	MAF_INRAE=32.278;MAF_USDA=20.588
NC_035096.1	26508144	.	C	T	.	.	MAF_INRAE=32.278;MAF_USDA=1.639
NC_035096.1	26508321	.	C	G	.	.	MAF_USDA=1.639
NC_035096.1	26508386	.	A	T	.	.	MAF_USDA=2.083
NC_035096.1	26508442	.	T	C	.	.	MAF_INRAE=32.278;MAF_USDA=3.279
NC_035096.1	26508470	.	A	T	.	.	MAF_INRAE=47.368;MAF_USDA=21.176
NC_035096.1	26508508	.	C	A	.	.	MAF_USDA=6.25
NC_035096.1	26508607	.	T	C	.	.	MAF_INRAE=43.671;MAF_USDA=21.176
NC_035096.1	26508616	.	A	T	.	.	MAF_INRAE=43.671;MAF_USDA=34.118
NC_035096.1	26508696	.	G	T	.	.	MAF_USDA=2.459
NC_035096.1	26508697	.	C	T	.	.	MAF_USDA=2.459
NC_035096.1	26508712	.	C	T	.	.	MAF_USDA=5.882
NC_035096.1	26508780	.	A	G	.	.	MAF_INRAE=43.671;MAF_USDA=28.235
NC_035096.1	26508972	.	C	T	.	.	MAF_USDA=4.167
NC_035096.1	26509056	.	C	T	.	.	MAF_INRAE=2.532;MAF_USDA=8.824
NC_035096.1	26509204	.	C	A	.	.	MAF_USDA=2.459
NC_035096.1	26509306	.	G	A	.	.	MAF_INRAE=32.278;MAF_USDA=13.529
NC_035096.1	26509324	.	A	C	.	.	MAF_INRAE=32.278;MAF_USDA=12.941
NC_035096.1	26509329	.	A	C	.	.	MAF_INRAE=32.278;MAF_USDA=12.353
NC_035096.1	26509333	.	C	A	.	.	MAF_INRAE=27.5;MAF_USDA=48.235
NC_035096.1	26509362	.	T	A	.	.	MAF_USDA=1.639
NC_035096.1	26509370	.	G	T	.	.	MAF_USDA=1.639
NC_035096.1	26509446	.	C	A	.	.	MAF_INRAE=45.833;MAF_USDA=47.917
NC_035096.1	26509534	.	G	T	.	.	MAF_INRAE=28.333;MAF_USDA=31.25
NC_035096.1	26509647	.	T	C	.	.	MAF_USDA=2.5
NC_035096.1	26510397	.	A	C	.	.	MAF_USDA=33.537
NC_035096.1	26510434	.	C	T	.	.	MAF_INRAE=42.105;MAF_USDA=11.176
NC_035096.1	26510444	.	G	T	.	.	MAF_USDA=7.377
NC_035096.1	26510554	.	C	G	.	.	MAF_INRAE=10.759;MAF_USDA=31.176
NC_035096.1	26510571	.	C	A	.	.	MAF_INRAE=24.051;MAF_USDA=47.647
NC_035096.1	26510705	.	A	T	.	.	MAF_INRAE=11.667
NC_035096.1	26510776	.	T	G	.	.	MAF_USDA=1.639
NC_035096.1	26510819	.	C	A	.	.	MAF_USDA=2.459
NC_035096.1	26510821	.	C	A	.	.	MAF_USDA=2.459
NC_035096.1	26510823	.	T	C	.	.	MAF_USDA=2.459
NC_035096.1	26510972	.	A	T	.	.	MAF_INRAE=29.114;MAF_USDA=12.353
NC_035096.1	26510977	.	T	C	.	.	MAF_USDA=1.639
NC_035096.1	26510986	.	G	A	.	.	MAF_USDA=1.639
NC_035096.1	26510995	.	G	A	.	.	MAF_USDA=5.738
NC_035096.1	26511013	.	G	A	.	.	MAF_USDA=4.167
NC_035096.1	26511025	.	G	A	.	.	MAF_INRAE=46.835;MAF_USDA=28.235
NC_035096.1	26511066	.	T	A	.	.	MAF_INRAE=16.667;MAF_USDA=14.118
NC_035096.1	26511196	.	C	G	.	.	MAF_USDA=2.459
NC_035096.1	26511363	.	T	C	.	.	MAF_INRAE=29.114;MAF_USDA=11.176
NC_035096.1	26511574	.	C	T	.	.	MAF_USDA=1.639
NC_035096.1	26511661	.	G	A	.	.	MAF_INRAE=46.203;MAF_USDA=42.353
NC_035096.1	26511677	.	C	A	.	.	MAF_INRAE=38.608;MAF_USDA=16.471
NC_035096.1	26511681	.	A	G	.	.	MAF_INRAE=46.667;MAF_USDA=42.353
NC_035096.1	26511717	.	G	A	.	.	MAF_INRAE=29.114;MAF_USDA=7.059
NC_035096.1	26511752	.	C	T	.	.	MAF_USDA=1.639
NC_035096.1	26511858	.	C	G	.	.	MAF_USDA=2.459
NC_035096.1	26511886	.	G	T	.	.	MAF_INRAE=6.329;MAF_USDA=1.639
NC_035096.1	26512003	.	G	C	.	.	MAF_INRAE=29.114;MAF_USDA=38.235
NC_035096.1	26512035	.	G	A	.	.	MAF_USDA=5.294
NC_035096.1	26512085	.	G	A	.	.	MAF_INRAE=16.667;MAF_USDA=6.471
NC_035096.1	26512177	.	C	A	.	.	MAF_INRAE=16.456;MAF_USDA=28.235
NC_035096.1	26512201	.	T	C	.	.	MAF_USDA=3.529
NC_035096.1	26512203	.	C	T	.	.	MAF_INRAE=16.456;MAF_USDA=28.824
NC_035096.1	26512208	.	C	T	.	.	MAF_INRAE=16.456;MAF_USDA=29.412
NC_035096.1	26512212	.	G	A	.	.	MAF_INRAE=18.333;MAF_USDA=27.059
NC_035096.1	26512213	.	C	A	.	.	MAF_INRAE=18.333;MAF_USDA=27.647
NC_035096.1	26512295	.	T	C	.	.	MAF_INRAE=29.114;MAF_USDA=37.059
NC_035096.1	26512321	.	T	G	.	.	MAF_USDA=6.557
NC_035096.1	26512384	.	T	G	.	.	MAF_INRAE=43.333;MAF_USDA=35.417
NC_035096.1	26512573	.	G	A	.	.	MAF_INRAE=46.835;MAF_USDA=27.647
NC_035096.1	26512697	.	C	T	.	.	MAF_INRAE=3.797;MAF_USDA=39.412
NC_035096.1	26512704	.	C	T	.	.	MAF_USDA=8.333
NC_035096.1	26512727	.	C	A	.	.	MAF_USDA=13.934
NC_035096.1	26512762	.	T	C	.	.	MAF_USDA=1.639
NC_035096.1	26512774	.	G	T	.	.	MAF_USDA=8.197
NC_035096.1	26512866	.	A	G	.	.	MAF_USDA=8.197
NC_035096.1	26512869	.	C	T	.	.	MAF_INRAE=1.667;MAF_USDA=28.824
NC_035096.1	26513029	.	T	C	.	.	MAF_USDA=4.167
NC_035096.1	26513031	.	T	G	.	.	MAF_USDA=2.459
NC_035096.1	26513032	.	G	T	.	.	MAF_USDA=2.459
NC_035096.1	26513056	.	T	C	.	.	MAF_USDA=6.25
NC_035096.1	26513080	.	T	A	.	.	MAF_INRAE=16.667;MAF_USDA=5.882
NC_035096.1	26513088	.	G	A	.	.	MAF_INRAE=3.797;MAF_USDA=40.588
NC_035096.1	26513096	.	G	A	.	.	MAF_USDA=11.475
NC_035096.1	26513121	.	A	G	.	.	MAF_USDA=8.235
NC_035096.1	26513137	.	C	A	.	.	MAF_INRAE=7.5;MAF_USDA=12.5
NC_035096.1	26513140	.	T	C	.	.	MAF_INRAE=7.5;MAF_USDA=12.5
NC_035096.1	26513162	.	C	A	.	.	MAF_INRAE=3.797;MAF_USDA=34.337
NC_035096.1	26513166	.	A	G	.	.	MAF_INRAE=1.667;MAF_USDA=34.337
NC_035096.1	26513168	.	A	G	.	.	MAF_INRAE=7.5
NC_035096.1	26513171	.	T	G	.	.	MAF_INRAE=7.5;MAF_USDA=14.583
NC_035096.1	26513178	.	G	A	.	.	MAF_INRAE=17.722;MAF_USDA=12.5
NC_035096.1	26513181	.	A	G	.	.	MAF_INRAE=7.5;MAF_USDA=14.583
NC_035096.1	26513184	.	G	A	.	.	MAF_INRAE=7.5;MAF_USDA=14.583
NC_035096.1	26513203	.	A	G	.	.	MAF_INRAE=7.5;MAF_USDA=12.5
NC_035096.1	26513210	.	T	C	.	.	MAF_INRAE=7.5;MAF_USDA=12.5
NC_035096.1	26513213	.	C	T	.	.	MAF_INRAE=3.797;MAF_USDA=32.941
NC_035096.1	26513265	.	A	C	.	.	MAF_USDA=11.176
NC_035096.1	26513282	.	T	C	.	.	MAF_USDA=13.529
NC_035096.1	26513283	.	T	G	.	.	MAF_USDA=14.118
NC_035096.1	26513502	.	C	G	.	.	MAF_INRAE=41.139;MAF_USDA=28.235
NC_035096.1	26513525	.	G	A	.	.	MAF_USDA=1.639
NC_035096.1	26513547	.	C	A	.	.	MAF_USDA=10.417
NC_035096.1	26513652	.	G	T	.	.	MAF_USDA=12.941
NC_035096.1	26513676	.	A	T	.	.	MAF_INRAE=17.5;MAF_USDA=10.588
NC_035096.1	26513677	.	G	A	.	.	MAF_INRAE=17.5;MAF_USDA=12.353
NC_035096.1	26513678	.	C	T	.	.	MAF_USDA=5.738
NC_035096.1	26513686	.	A	G	.	.	MAF_INRAE=3.797;MAF_USDA=20.492
NC_035096.1	26513775	.	A	G	.	.	MAF_USDA=15.574
NC_035096.1	26513793	.	G	T	.	.	MAF_USDA=1.639
NC_035096.1	26513797	.	T	G	.	.	MAF_INRAE=3.797;MAF_USDA=21.311
NC_035096.1	26513828	.	G	A	.	.	MAF_INRAE=29.114;MAF_USDA=12.941
NC_035096.1	26513855	.	G	T	.	.	MAF_USDA=4.167
NC_035096.1	26513887	.	C	T	.	.	MAF_INRAE=39.873;MAF_USDA=27.647
NC_035096.1	26513957	.	G	A	.	.	MAF_INRAE=42.405;MAF_USDA=35.882
NC_035096.1	26514025	.	A	T	.	.	MAF_INRAE=29.114;MAF_USDA=12.941
NC_035096.1	26514030	.	T	C	.	.	MAF_USDA=4.098
NC_035096.1	26514081	.	T	G	.	.	MAF_USDA=11.765
NC_035096.1	26514099	.	A	T	.	.	MAF_USDA=11.765
NC_035096.1	26514167	.	C	T	.	.	MAF_INRAE=42.105;MAF_USDA=12.941
NC_035096.1	26514178	.	C	A	.	.	MAF_USDA=8.333
NC_035096.1	26514197	.	A	C	.	.	MAF_USDA=11.765
NC_035096.1	26514202	.	C	T	.	.	MAF_USDA=15.294
NC_035096.1	26514205	.	A	C	.	.	MAF_USDA=12.353
NC_035096.1	26514230	.	G	A	.	.	MAF_USDA=2.083
NC_035096.1	26514231	.	G	T	.	.	MAF_INRAE=12.5;MAF_USDA=10.588
NC_035096.1	26514252	.	G	A	.	.	MAF_USDA=4.706
NC_035096.1	26514283	.	A	C	.	.	MAF_USDA=11.176
NC_035096.1	26514291	.	A	C	.	.	MAF_USDA=12.941
NC_035096.1	26514309	.	G	A	.	.	MAF_USDA=7.143
NC_035096.1	26514310	.	A	G	.	.	MAF_USDA=7.143
NC_035096.1	26514334	.	A	C	.	.	MAF_INRAE=4.167;MAF_USDA=2.542
NC_035096.1	26514996	.	T	C	.	.	MAF_INRAE=20.833;MAF_USDA=21.176
NC_035096.1	26515018	.	T	C	.	.	MAF_INRAE=48.101;MAF_USDA=27.647
NC_035096.1	26515072	.	A	C	.	.	MAF_INRAE=47.468;MAF_USDA=45.902
NC_035096.1	26515177	.	G	A	.	.	MAF_INRAE=25.833;MAF_USDA=18.75
NC_035096.1	26515188	.	C	A	.	.	MAF_USDA=8.197
NC_035096.1	26515308	.	G	A	.	.	MAF_USDA=7.377
NC_035096.1	26515446	.	A	C	.	.	MAF_INRAE=10.0;MAF_USDA=6.471
NC_035096.1	26515458	.	A	C	.	.	MAF_USDA=2.353
NC_035096.1	26515465	.	G	T	.	.	MAF_INRAE=7.5;MAF_USDA=4.706
NC_035096.1	26515477	.	T	G	.	.	MAF_INRAE=13.333;MAF_USDA=8.235
NC_035096.1	26515484	.	G	T	.	.	MAF_USDA=1.639
NC_035096.1	26515489	.	A	T	.	.	MAF_USDA=9.016
NC_035096.1	26515502	.	T	G	.	.	MAF_USDA=5.882
NC_035096.1	26515592	.	A	C	.	.	MAF_USDA=13.529
NC_035096.1	26515609	.	G	A	.	.	MAF_INRAE=14.167;MAF_USDA=11.765
NC_035096.1	26515611	.	G	A	.	.	MAF_INRAE=25.0;MAF_USDA=8.824
NC_035096.1	26515725	.	C	A	.	.	MAF_USDA=8.333
NC_035096.1	26515743	.	A	G	.	.	MAF_USDA=12.941
NC_035096.1	26515751	.	C	T	.	.	MAF_USDA=1.639
NC_035096.1	26515872	.	C	T	.	.	MAF_USDA=1.639
NC_035096.1	26515889	.	A	T	.	.	MAF_USDA=2.459
NC_035096.1	26515955	.	A	C	.	.	MAF_INRAE=14.167;MAF_USDA=7.059
NC_035096.1	26516048	.	A	T	.	.	MAF_USDA=2.083
NC_035096.1	26516080	.	G	C	.	.	MAF_INRAE=40.0;MAF_USDA=39.412
NC_035096.1	26516189	.	T	G	.	.	MAF_INRAE=10.0
NC_035096.1	26516221	.	A	C	.	.	MAF_INRAE=7.5;MAF_USDA=22.024
NC_035096.1	26516354	.	G	A	.	.	MAF_INRAE=25.833
NC_035096.1	26516383	.	G	A	.	.	MAF_INRAE=18.333;MAF_USDA=26.471
NC_035096.1	26516385	.	T	A	.	.	MAF_INRAE=40.833;MAF_USDA=21.176
NC_035096.1	26516441	.	C	T	.	.	MAF_INRAE=29.167;MAF_USDA=4.918
NC_035096.1	26516519	.	A	G	.	.	MAF_INRAE=10.0;MAF_USDA=12.941
NC_035096.1	26516531	.	A	T	.	.	MAF_INRAE=18.333;MAF_USDA=40.0
NC_035096.1	26516552	.	T	C	.	.	MAF_USDA=2.459
NC_035096.1	26516571	.	C	A	.	.	MAF_USDA=3.279
NC_035096.1	26516574	.	T	C	.	.	MAF_INRAE=26.667;MAF_USDA=12.941
NC_035096.1	26516591	.	G	A	.	.	MAF_INRAE=33.333;MAF_USDA=48.824
NC_035096.1	26516604	.	A	G	.	.	MAF_USDA=4.918
NC_035096.1	26516613	.	A	T	.	.	MAF_USDA=3.333
NC_035096.1	26516630	.	G	A	.	.	MAF_INRAE=12.5;MAF_USDA=1.176
NC_035096.1	26516839	.	A	G	.	.	MAF_INRAE=44.167;MAF_USDA=44.118
NC_035096.1	26516901	.	C	T	.	.	MAF_USDA=6.557
NC_035096.1	26516963	.	G	T	.	.	MAF_USDA=2.353
NC_035096.1	26517152	.	G	A	.	.	MAF_USDA=1.639
NC_035096.1	26517219	.	A	C	.	.	MAF_INRAE=33.333;MAF_USDA=6.557
NC_035096.1	26517258	.	G	A	.	.	MAF_INRAE=14.167;MAF_USDA=6.557
NC_035096.1	26517280	.	T	C	.	.	MAF_USDA=6.557
NC_035096.1	26517361	.	G	T	.	.	MAF_INRAE=25.833;MAF_USDA=6.471
NC_035096.1	26517406	.	A	G	.	.	MAF_INRAE=40.0;MAF_USDA=38.824
NC_035096.1	26517453	.	G	A	.	.	MAF_INRAE=33.333;MAF_USDA=21.765
NC_035096.1	26517483	.	C	A	.	.	MAF_INRAE=25.833;MAF_USDA=6.471
NC_035096.1	26517492	.	G	A	.	.	MAF_USDA=12.295
NC_035096.1	26517714	.	G	T	.	.	MAF_INRAE=1.667;MAF_USDA=13.934
NC_035096.1	26517758	.	G	A	.	.	MAF_USDA=1.639
NC_035096.1	26517792	.	A	G	.	.	MAF_INRAE=1.667;MAF_USDA=24.118
NC_035096.1	26517796	.	T	A	.	.	MAF_INRAE=1.667;MAF_USDA=5.738
NC_035096.1	26517814	.	G	T	.	.	MAF_USDA=2.353
NC_035096.1	26517836	.	A	G	.	.	MAF_USDA=9.412
NC_035096.1	26517899	.	C	A	.	.	MAF_INRAE=41.667;MAF_USDA=37.647
NC_035096.1	26517994	.	G	A	.	.	MAF_USDA=9.412
NC_035096.1	26518147	.	T	G	.	.	MAF_USDA=3.279
NC_035096.1	26518237	.	A	G	.	.	MAF_USDA=14.583
NC_035096.1	26518264	.	G	A	.	.	MAF_USDA=12.295
NC_035096.1	26518347	.	A	C	.	.	MAF_USDA=8.333
NC_035096.1	26518366	.	T	G	.	.	MAF_USDA=18.852
NC_035096.1	26518383	.	T	C	.	.	MAF_USDA=11.176
NC_035096.1	26518413	.	A	T	.	.	MAF_INRAE=10.526;MAF_USDA=14.118
NC_035096.1	26518446	.	A	G	.	.	MAF_USDA=10.0
NC_035096.1	26518462	.	T	A	.	.	MAF_USDA=1.639
NC_035096.1	26518484	.	T	C	.	.	MAF_INRAE=38.608;MAF_USDA=23.529
NC_035096.1	26518491	.	T	G	.	.	MAF_USDA=7.059
NC_035096.1	26518525	.	A	G	.	.	MAF_INRAE=41.139;MAF_USDA=16.471
NC_035096.1	26518558	.	T	A	.	.	MAF_INRAE=3.797;MAF_USDA=13.529
NC_035096.1	26518603	.	G	A	.	.	MAF_USDA=3.529
NC_035096.1	26518736	.	C	T	.	.	MAF_INRAE=10.0;MAF_USDA=3.279
NC_035096.1	26518920	.	G	A	.	.	MAF_USDA=4.098
NC_035096.1	26518948	.	G	T	.	.	MAF_USDA=1.639
NC_035096.1	26519015	.	T	A	.	.	MAF_USDA=2.083
NC_035096.1	26519062	.	T	A	.	.	MAF_USDA=4.706
NC_035096.1	26519078	.	C	T	.	.	MAF_USDA=6.471
NC_035096.1	26519264	.	A	G	.	.	MAF_USDA=9.412
NC_035096.1	26519496	.	C	A	.	.	MAF_INRAE=3.797;MAF_USDA=27.059
NC_035096.1	26519511	.	T	G	.	.	MAF_USDA=4.098
NC_035096.1	26519547	.	G	C	.	.	MAF_INRAE=13.333;MAF_USDA=4.118
NC_035096.1	26519570	.	C	A	.	.	MAF_INRAE=16.667;MAF_USDA=14.118
NC_035096.1	26519573	.	C	T	.	.	MAF_INRAE=16.667;MAF_USDA=14.118
NC_035096.1	26519588	.	T	C	.	.	MAF_INRAE=38.608;MAF_USDA=12.353
NC_035096.1	26519594	.	C	T	.	.	MAF_USDA=4.706
NC_035096.1	26519654	.	C	T	.	.	MAF_USDA=8.333
NC_035096.1	26519705	.	C	T	.	.	MAF_USDA=27.083
NC_035096.1	26519722	.	T	C	.	.	MAF_USDA=35.417
NC_035096.1	26519744	.	T	C	.	.	MAF_USDA=41.667
NC_035096.1	26520473	.	C	T	.	.	MAF_USDA=50.0
NC_035096.1	26520485	.	C	T	.	.	MAF_USDA=29.167
NC_035096.1	26520524	.	C	T	.	.	MAF_USDA=16.667
NC_035096.1	26520551	.	C	T	.	.	MAF_USDA=49.412
NC_035096.1	26520564	.	T	C	.	.	MAF_INRAE=42.105;MAF_USDA=12.353
NC_035096.1	26520573	.	G	A	.	.	MAF_USDA=26.786
NC_035096.1	26520622	.	G	A	.	.	MAF_USDA=1.639
NC_035096.1	26520624	.	T	C	.	.	MAF_USDA=4.918
NC_035096.1	26520685	.	C	T	.	.	MAF_USDA=3.279
NC_035096.1	26520747	.	T	C	.	.	MAF_USDA=7.059
NC_035096.1	26520773	.	T	G	.	.	MAF_USDA=5.882
NC_035096.1	26520774	.	C	A	.	.	MAF_USDA=7.647
NC_035096.1	26520804	.	A	C	.	.	MAF_USDA=11.765
NC_035096.1	26520840	.	C	T	.	.	MAF_USDA=3.279
NC_035096.1	26520842	.	T	C	.	.	MAF_USDA=4.918
NC_035096.1	26520882	.	T	C	.	.	MAF_USDA=3.529
NC_035096.1	26520884	.	G	T	.	.	MAF_USDA=2.083
NC_035096.1	26520885	.	A	G	.	.	MAF_INRAE=1.667;MAF_USDA=12.295
NC_035096.1	26520886	.	T	A	.	.	MAF_INRAE=1.667;MAF_USDA=13.115
NC_035096.1	26520905	.	T	A	.	.	MAF_INRAE=4.167;MAF_USDA=5.294
NC_035096.1	26521071	.	T	C	.	.	MAF_INRAE=30.38;MAF_USDA=18.235
NC_035096.1	26521080	.	C	G	.	.	MAF_USDA=2.459
NC_035096.1	26521161	.	A	C	.	.	MAF_USDA=6.25
NC_035096.1	26521302	.	T	A	.	.	MAF_INRAE=3.333;MAF_USDA=12.941
NC_035096.1	26521362	.	A	G	.	.	MAF_USDA=2.459
NC_035096.1	26521418	.	G	A	.	.	MAF_USDA=12.353
NC_035096.1	26521430	.	C	G	.	.	MAF_INRAE=29.114;MAF_USDA=24.118
NC_035096.1	26521438	.	T	C	.	.	MAF_USDA=1.639
NC_035096.1	26521439	.	C	T	.	.	MAF_USDA=8.235
NC_035096.1	26521538	.	T	A	.	.	MAF_USDA=1.639
NC_035096.1	26521607	.	A	T	.	.	MAF_INRAE=4.167;MAF_USDA=4.706
NC_035096.1	26521725	.	T	C	.	.	MAF_USDA=2.459
NC_035096.1	26521744	.	T	C	.	.	MAF_USDA=1.639
NC_035096.1	26521758	.	C	A	.	.	MAF_INRAE=30.38;MAF_USDA=37.059
NC_035096.1	26521768	.	T	C	.	.	MAF_INRAE=17.5;MAF_USDA=14.118
NC_035096.1	26521790	.	T	C	.	.	MAF_INRAE=30.38;MAF_USDA=25.882
NC_035096.1	26521875	.	TA	TT	.	.	MAF_USDA=33.333
NC_035096.1	26521878	.	T	A	.	.	MAF_USDA=18.75
NC_035096.1	26521884	.	T	C	.	.	MAF_USDA=2.083
NC_035096.1	26522091	.	G	A	.	.	MAF_USDA=4.098
NC_035096.1	26522118	.	T	A	.	.	MAF_USDA=4.918
NC_035096.1	26522354	.	C	G	.	.	MAF_USDA=1.639
NC_035096.1	26522383	.	C	T	.	.	MAF_INRAE=17.5;MAF_USDA=13.529
NC_035096.1	26522392	.	T	C	.	.	MAF_INRAE=13.333;MAF_USDA=3.529
NC_035096.1	26522528	.	T	C	.	.	MAF_USDA=5.738
NC_035096.1	26522727	.	C	A	.	.	MAF_USDA=1.639
NC_035096.1	26522731	.	C	T	.	.	MAF_USDA=8.197
NC_035096.1	26522741	.	A	G	.	.	MAF_INRAE=15.19;MAF_USDA=44.118
NC_035096.1	26522760	.	T	G	.	.	MAF_USDA=4.918
NC_035096.1	26522798	.	T	G	.	.	MAF_USDA=1.639
NC_035096.1	26522896	.	C	T	.	.	MAF_USDA=9.412
NC_035096.1	26523144	.	G	T	.	.	MAF_USDA=2.083
NC_035096.1	26523160	.	T	G	.	.	MAF_USDA=1.176
NC_035096.1	26523269	.	T	A	.	.	MAF_USDA=18.75
NC_035096.1	26523304	.	C	T	.	.	MAF_USDA=19.412
NC_035096.1	26523335	.	A	C	.	.	MAF_USDA=20.833
NC_035096.1	26524589	.	A	T	.	.	MAF_USDA=16.667
NC_035096.1	26524622	.	A	T	.	.	MAF_USDA=47.917
NC_035096.1	26524654	.	T	G	.	.	MAF_USDA=2.083
NC_035096.1	26524710	.	C	T	.	.	MAF_USDA=16.667
NC_035096.1	26524769	.	G	T	.	.	MAF_USDA=21.765
NC_035096.1	26524878	.	G	T	.	.	MAF_USDA=4.098
NC_035096.1	26524903	.	A	G	.	.	MAF_USDA=3.279
NC_035096.1	26524923	.	T	G	.	.	MAF_INRAE=39.474
NC_035096.1	26524932	.	A	G	.	.	MAF_INRAE=42.105;MAF_USDA=37.5
NC_035096.1	26524955	.	C	T	.	.	MAF_USDA=18.75
NC_035096.1	26524998	.	A	G	.	.	MAF_USDA=8.333
NC_035096.1	26525216	.	T	G	.	.	MAF_INRAE=1.667;MAF_USDA=28.235
NC_035096.1	26525406	.	C	A	.	.	MAF_USDA=10.417
NC_035096.1	26525590	.	G	A	.	.	MAF_INRAE=41.772;MAF_USDA=19.048
NC_035096.1	26525622	.	G	A	.	.	MAF_INRAE=27.215;MAF_USDA=4.918
NC_035096.1	26525625	.	C	T	.	.	MAF_USDA=5.882
NC_035096.1	26525732	.	A	C	.	.	MAF_INRAE=32.911;MAF_USDA=31.176
NC_035096.1	26525803	.	T	A	.	.	MAF_INRAE=41.139;MAF_USDA=16.471
NC_035096.1	26525830	.	G	A	.	.	MAF_USDA=2.459
NC_035096.1	26525889	.	C	G	.	.	MAF_INRAE=10.526;MAF_USDA=8.333
NC_035096.1	26525914	.	T	A	.	.	MAF_USDA=1.639
NC_035096.1	26525972	.	T	G	.	.	MAF_USDA=1.639
NC_035096.1	26526003	.	G	A	.	.	MAF_USDA=2.083
NC_035096.1	26526009	.	C	T	.	.	MAF_INRAE=10.526;MAF_USDA=5.294
NC_035096.1	26526070	.	C	A	.	.	MAF_INRAE=9.494;MAF_USDA=1.639
NC_035096.1	26526109	.	T	A	.	.	MAF_USDA=17.059
NC_035096.1	26526116	.	C	T	.	.	MAF_USDA=3.279
NC_035096.1	26526228	.	T	A	.	.	MAF_USDA=1.639
NC_035096.1	26526309	.	A	T	.	.	MAF_USDA=16.471
NC_035096.1	26526397	.	G	T	.	.	MAF_USDA=4.098
NC_035096.1	26526412	.	G	A	.	.	MAF_USDA=4.098
NC_035096.1	26526532	.	C	A	.	.	MAF_USDA=4.098
NC_035096.1	26526635	.	T	G	.	.	MAF_USDA=1.639
NC_035096.1	26526662	.	T	G	.	.	MAF_USDA=5.738
NC_035096.1	26526700	.	T	A	.	.	MAF_USDA=4.118
NC_035096.1	26526704	.	G	T	.	.	MAF_USDA=3.529
NC_035096.1	26526771	.	G	A	.	.	MAF_USDA=2.459
NC_035096.1	26526798	.	T	C	.	.	MAF_USDA=1.639
NC_035096.1	26526833	.	G	A	.	.	MAF_USDA=6.25
NC_035096.1	26526885	.	C	G	.	.	MAF_INRAE=3.333;MAF_USDA=12.5
NC_035096.1	26527017	.	G	A	.	.	MAF_INRAE=6.329;MAF_USDA=12.353
NC_035096.1	26527021	.	G	T	.	.	MAF_INRAE=24.684;MAF_USDA=5.738
NC_035096.1	26527151	.	G	C	.	.	MAF_USDA=4.918
NC_035096.1	26527191	.	C	A	.	.	MAF_USDA=3.529
NC_035096.1	26527247	.	G	T	.	.	MAF_USDA=8.333
NC_035096.1	26527248	.	A	T	.	.	MAF_INRAE=34.167;MAF_USDA=8.333
NC_035096.1	26527385	.	C	T	.	.	MAF_INRAE=39.873;MAF_USDA=11.765
NC_035096.1	26527400	.	T	C	.	.	MAF_USDA=3.279
NC_035096.1	26527423	.	A	G	.	.	MAF_INRAE=28.481;MAF_USDA=34.118
NC_035096.1	26527481	.	A	G	.	.	MAF_USDA=4.098
NC_035096.1	26527509	.	A	G	.	.	MAF_USDA=3.279
NC_035096.1	26527518	.	A	G	.	.	MAF_INRAE=29.114;MAF_USDA=1.639
NC_035096.1	26527658	.	A	G	.	.	MAF_INRAE=41.139;MAF_USDA=45.294
NC_035096.1	26527679	.	C	A	.	.	MAF_INRAE=28.481;MAF_USDA=1.639
NC_035096.1	26527721	.	T	G	.	.	MAF_USDA=14.118
NC_035096.1	26527740	.	G	T	.	.	MAF_INRAE=25.949;MAF_USDA=22.941
NC_035096.1	26527758	.	T	A	.	.	MAF_USDA=1.639
NC_035096.1	26527767	.	G	A	.	.	MAF_USDA=3.279
NC_035096.1	26527978	.	A	C	.	.	MAF_USDA=2.459
NC_035096.1	26528022	.	G	T	.	.	MAF_USDA=1.639
NC_035096.1	26528043	.	G	T	.	.	MAF_USDA=3.279
NC_035096.1	26528105	.	T	C	.	.	MAF_USDA=23.529
NC_035096.1	26528114	.	C	T	.	.	MAF_USDA=2.459
NC_035096.1	26528125	.	A	G	.	.	MAF_INRAE=3.333;MAF_USDA=41.765
NC_035096.1	26528166	.	G	T	.	.	MAF_INRAE=47.468;MAF_USDA=50.0
NC_035096.1	26528223	.	A	T	.	.	MAF_INRAE=50.0;MAF_USDA=45.882
NC_035096.1	26528234	.	G	A	.	.	MAF_USDA=3.279
NC_035096.1	26528264	.	C	A	.	.	MAF_INRAE=11.667;MAF_USDA=13.529
NC_035096.1	26528265	.	A	T	.	.	MAF_INRAE=47.368
NC_035096.1	26528325	.	A	C	.	.	MAF_USDA=2.459
NC_035096.1	26528390	.	T	G	.	.	MAF_INRAE=1.667;MAF_USDA=31.148
NC_035096.1	26528415	.	T	C	.	.	MAF_INRAE=4.167
NC_035096.1	26528418	.	T	A	.	.	MAF_INRAE=24.684
NC_035096.1	26528426	.	A	C	.	.	MAF_INRAE=15.823
NC_035096.1	26528428	.	A	G	.	.	MAF_INRAE=26.667;MAF_USDA=24.576
NC_035096.1	26528482	.	T	A	.	.	MAF_INRAE=5.263;MAF_USDA=3.279
NC_035096.1	26528592	.	G	C	.	.	MAF_USDA=7.377
NC_035096.1	26528598	.	T	G	.	.	MAF_USDA=1.639
NC_035096.1	26528600	.	C	G	.	.	MAF_INRAE=44.304;MAF_USDA=40.588
NC_035096.1	26528669	.	A	T	.	.	MAF_INRAE=37.342;MAF_USDA=34.706
NC_035096.1	26528708	.	A	T	.	.	MAF_USDA=1.639
NC_035096.1	26528932	.	G	A	.	.	MAF_USDA=1.639
NC_035096.1	26529011	.	G	A	.	.	MAF_USDA=2.459
NC_035096.1	26529028	.	A	C	.	.	MAF_USDA=4.918
NC_035096.1	26529035	.	C	A	.	.	MAF_INRAE=10.127
NC_035096.1	26529083	.	C	A	.	.	MAF_USDA=1.639
NC_035096.1	26529175	.	G	T	.	.	MAF_INRAE=2.532;MAF_USDA=20.0
NC_035096.1	26529248	.	A	G	.	.	MAF_USDA=21.765
NC_035096.1	26529269	.	G	A	.	.	MAF_INRAE=32.911;MAF_USDA=8.824
NC_035096.1	26529271	.	T	G	.	.	MAF_INRAE=35.0;MAF_USDA=8.235
NC_035096.1	26529280	.	C	T	.	.	MAF_USDA=6.25
NC_035096.1	26529286	.	G	T	.	.	MAF_INRAE=10.0;MAF_USDA=2.459
NC_035096.1	26529287	.	G	T	.	.	MAF_USDA=1.639
NC_035096.1	26529303	.	G	T	.	.	MAF_USDA=1.639
NC_035096.1	26529322	.	G	A	.	.	MAF_USDA=2.459
NC_035096.1	26529397	.	C	T	.	.	MAF_USDA=6.471
NC_035096.1	26529635	.	A	G	.	.	MAF_USDA=3.279
NC_035096.1	26529801	.	G	A	.	.	MAF_INRAE=33.544;MAF_USDA=9.412
NC_035096.1	26529923	.	C	G	.	.	MAF_USDA=2.459
NC_035096.1	26529957	.	C	T	.	.	MAF_USDA=1.639
NC_035096.1	26529977	.	C	T	.	.	MAF_INRAE=15.19;MAF_USDA=5.882
NC_035096.1	26530073	.	C	A	.	.	MAF_INRAE=32.911
NC_035096.1	26530074	.	T	G	.	.	MAF_INRAE=3.333
NC_035096.1	26530089	.	A	C	.	.	MAF_INRAE=46.203
NC_035096.1	26530249	.	A	C	.	.	MAF_INRAE=3.333
NC_035096.1	26530276	.	G	A	.	.	MAF_USDA=6.25
NC_035096.1	26530319	.	G	T	.	.	MAF_INRAE=5.833;MAF_USDA=5.294
NC_035096.1	26530433	.	A	T	.	.	MAF_USDA=5.738
NC_035096.1	26530496	.	A	T	.	.	MAF_USDA=2.353
NC_035096.1	26530552	.	G	A	.	.	MAF_USDA=4.098
NC_035096.1	26530630	.	T	C	.	.	MAF_INRAE=5.833;MAF_USDA=5.294
NC_035096.1	26530777	.	G	A	.	.	MAF_USDA=3.279
NC_035096.1	26531770	.	G	A	.	.	MAF_USDA=1.639
NC_035096.1	26531772	.	A	G	.	.	MAF_USDA=2.353
NC_035096.1	26531780	.	C	G	.	.	MAF_INRAE=12.025;MAF_USDA=28.824
NC_035096.1	26531817	.	G	A	.	.	MAF_INRAE=29.114
NC_035096.1	26531833	.	G	T	.	.	MAF_USDA=2.459
NC_035096.1	26532086	.	G	T	.	.	MAF_USDA=7.377
NC_035096.1	26532103	.	C	T	.	.	MAF_INRAE=35.443;MAF_USDA=10.588
NC_035096.1	26532108	.	G	T	.	.	MAF_INRAE=15.823;MAF_USDA=5.882
NC_035096.1	26532160	.	A	G	.	.	MAF_INRAE=38.608
NC_035096.1	26532251	.	C	A	.	.	MAF_USDA=4.098
NC_035096.1	26532397	.	A	C	.	.	MAF_USDA=1.639
NC_035096.1	26532452	.	G	T	.	.	MAF_USDA=7.377
NC_035096.1	26532472	.	C	T	.	.	MAF_USDA=2.459
NC_035096.1	26532521	.	A	C	.	.	MAF_INRAE=30.38;MAF_USDA=35.882
NC_035096.1	26532538	.	C	A	.	.	MAF_INRAE=12.025;MAF_USDA=28.235
NC_035096.1	26532605	.	G	A	.	.	MAF_USDA=6.557
NC_035096.1	26532624	.	C	A	.	.	MAF_USDA=4.098
NC_035096.1	26532631	.	C	A	.	.	MAF_USDA=1.639
NC_035096.1	26532692	.	G	C	.	.	MAF_USDA=10.0
NC_035096.1	26532702	.	G	A	.	.	MAF_INRAE=2.532;MAF_USDA=18.235
NC_035096.1	26532907	.	C	T	.	.	MAF_USDA=3.279
NC_035096.1	26532990	.	C	T	.	.	MAF_INRAE=23.418;MAF_USDA=7.647
NC_035096.1	26533118	.	G	A	.	.	MAF_INRAE=28.481;MAF_USDA=40.588
NC_035096.1	26533138	.	G	A	.	.	MAF_INRAE=5.263;MAF_USDA=3.279
NC_035096.1	26533156	.	C	A	.	.	MAF_USDA=1.639
NC_035096.1	26533242	.	T	A	.	.	MAF_USDA=6.25
NC_035096.1	26533532	.	T	A	.	.	MAF_USDA=11.176
NC_035096.1	26533671	.	A	T	.	.	MAF_USDA=4.098
NC_035096.1	26533686	.	T	C	.	.	MAF_USDA=7.377
NC_035096.1	26533720	.	T	G	.	.	MAF_INRAE=45.57;MAF_USDA=42.941
NC_035096.1	26533856	.	A	C	.	.	MAF_INRAE=15.0;MAF_USDA=32.353
NC_035096.1	26533881	.	G	T	.	.	MAF_INRAE=3.333
NC_035096.1	26533896	.	C	T	.	.	MAF_USDA=4.118
NC_035096.1	26533913	.	A	T	.	.	MAF_INRAE=2.5
NC_035096.1	26533954	.	C	T	.	.	MAF_INRAE=3.333
NC_035096.1	26533973	.	G	C	.	.	MAF_INRAE=11.667;MAF_USDA=5.882
NC_035096.1	26533978	.	T	G	.	.	MAF_USDA=4.706
NC_035096.1	26533997	.	T	C	.	.	MAF_USDA=6.557
NC_035096.1	26534038	.	T	C	.	.	MAF_INRAE=10.0;MAF_USDA=2.459
NC_035096.1	26534176	.	G	T	.	.	MAF_INRAE=24.684;MAF_USDA=28.235
NC_035096.1	26534342	.	T	G	.	.	MAF_INRAE=42.405;MAF_USDA=38.824
NC_035096.1	26534487	.	A	G	.	.	MAF_INRAE=5.833;MAF_USDA=5.294
NC_035096.1	26534517	.	C	T	.	.	MAF_USDA=4.918
NC_035096.1	26534549	.	G	T	.	.	MAF_USDA=2.459
NC_035096.1	26534596	.	C	A	.	.	MAF_USDA=3.279
NC_035096.1	26534630	.	T	G	.	.	MAF_INRAE=41.139;MAF_USDA=16.471
NC_035096.1	26534791	.	T	C	.	.	MAF_INRAE=41.139;MAF_USDA=20.588
NC_035096.1	26534794	.	T	C	.	.	MAF_INRAE=3.333
NC_035096.1	26534840	.	A	C	.	.	MAF_USDA=2.459
NC_035096.1	26534936	.	A	G	.	.	MAF_USDA=1.639
NC_035096.1	26535357	.	C	T	.	.	MAF_INRAE=11.392;MAF_USDA=1.639
NC_035096.1	26535440	.	T	C	.	.	MAF_USDA=43.75
NC_035096.1	26535603	.	C	T	.	.	MAF_USDA=4.098
NC_035096.1	26535664	.	G	C	.	.	MAF_USDA=3.279
NC_035096.1	26535683	.	T	C	.	.	MAF_USDA=2.083
NC_035096.1	26535786	.	G	T	.	.	MAF_USDA=2.083
NC_035096.1	26535918	.	A	G	.	.	MAF_USDA=1.639
NC_035096.1	26535942	.	C	T	.	.	MAF_USDA=7.647
NC_035096.1	26535943	.	A	T	.	.	MAF_USDA=4.098
NC_035096.1	26536061	.	T	G	.	.	MAF_INRAE=4.43;MAF_USDA=1.639
NC_035096.1	26536073	.	A	G	.	.	MAF_USDA=18.75
NC_035096.1	26536168	.	A	T	.	.	MAF_INRAE=3.333
NC_035096.1	26536186	.	C	A	.	.	MAF_INRAE=44.937;MAF_USDA=44.643
NC_035096.1	26536216	.	T	A	.	.	MAF_INRAE=2.532;MAF_USDA=12.5
NC_035096.1	26536286	.	T	A	.	.	MAF_USDA=4.098
NC_035096.1	26536355	.	G	T	.	.	MAF_USDA=3.279
NC_035096.1	26536367	.	T	C	.	.	MAF_USDA=6.471
NC_035096.1	26536389	.	T	C	.	.	MAF_USDA=10.588
NC_035096.1	26536404	.	C	A	.	.	MAF_USDA=1.765
NC_035096.1	26536431	.	C	A	.	.	MAF_USDA=2.083
NC_035096.1	26536642	.	T	G	.	.	MAF_USDA=4.31
NC_035096.1	26536742	.	A	G	.	.	MAF_USDA=5.172
NC_035096.1	26536768	.	T	C	.	.	MAF_USDA=9.146
NC_035096.1	26536769	.	A	C	.	.	MAF_USDA=46.341
NC_035096.1	26536841	.	G	C	.	.	MAF_USDA=6.098
NC_035096.1	26536879	.	C	T	.	.	MAF_USDA=7.759
NC_035096.1	26536895	.	T	A	.	.	MAF_USDA=3.448
NC_035096.1	26536925	.	T	A	.	.	MAF_USDA=5.172
NC_035096.1	26536955	.	C	A	.	.	MAF_USDA=2.083
NC_035096.1	26537024	.	T	C	.	.	MAF_USDA=48.78
NC_035096.1	26537142	.	A	G	.	.	MAF_USDA=1.724
NC_035096.1	26537207	.	T	A	.	.	MAF_USDA=2.586
NC_035096.1	26537208	.	T	A	.	.	MAF_USDA=2.586
NC_035096.1	26537272	.	G	A	.	.	MAF_USDA=40.854
NC_035096.1	26537432	.	C	G	.	.	MAF_USDA=3.448
NC_035096.1	26537449	.	G	T	.	.	MAF_USDA=5.738
NC_035096.1	26537517	.	T	C	.	.	MAF_INRAE=32.911;MAF_USDA=43.75
NC_035096.1	26537533	.	G	A	.	.	MAF_USDA=2.083
NC_035096.1	26537622	.	G	T	.	.	MAF_USDA=4.118
NC_035096.1	26537644	.	C	A	.	.	MAF_USDA=7.377
NC_035096.1	26537679	.	A	C	.	.	MAF_USDA=10.656
NC_035096.1	26537725	.	G	A	.	.	MAF_USDA=7.377
NC_035096.1	26537769	.	T	C	.	.	MAF_USDA=4.118
NC_035096.1	26537816	.	A	C	.	.	MAF_INRAE=4.167;MAF_USDA=4.706
NC_035096.1	26537842	.	T	C	.	.	MAF_USDA=2.459
NC_035096.1	26537857	.	G	C	.	.	MAF_USDA=2.459
NC_035096.1	26538684	.	G	T	.	.	MAF_INRAE=26.316;MAF_USDA=47.647
NC_035096.1	26538711	.	A	G	.	.	MAF_USDA=18.75
NC_035096.1	26538759	.	C	A	.	.	MAF_USDA=3.279
NC_035096.1	26538793	.	T	G	.	.	MAF_INRAE=32.278;MAF_USDA=34.118
NC_035096.1	26538855	.	A	G	.	.	MAF_USDA=8.197
NC_035096.1	26539090	.	T	C	.	.	MAF_INRAE=11.392;MAF_USDA=2.459
NC_035096.1	26539096	.	T	G	.	.	MAF_USDA=8.197
NC_035096.1	26539117	.	C	G	.	.	MAF_INRAE=39.241;MAF_USDA=11.765
NC_035096.1	26539134	.	T	A	.	.	MAF_INRAE=10.0;MAF_USDA=2.459
NC_035096.1	26539249	.	G	T	.	.	MAF_INRAE=39.873;MAF_USDA=20.588
NC_035096.1	26539280	.	C	A	.	.	MAF_INRAE=29.114;MAF_USDA=21.765
NC_035096.1	26539395	.	G	T	.	.	MAF_USDA=7.377
NC_035096.1	26539470	.	C	A	.	.	MAF_INRAE=27.848;MAF_USDA=22.353
NC_035096.1	26539475	.	A	G	.	.	MAF_INRAE=28.481;MAF_USDA=34.118
NC_035096.1	26539478	.	A	T	.	.	MAF_USDA=1.639
NC_035096.1	26539481	.	T	G	.	.	MAF_USDA=10.0
NC_035096.1	26539515	.	A	C	.	.	MAF_INRAE=4.167;MAF_USDA=1.667
NC_035096.1	26539534	.	C	A	.	.	MAF_USDA=2.976
NC_035096.1	26539562	.	G	C	.	.	MAF_USDA=1.667
NC_035096.1	26539572	.	C	A	.	.	MAF_USDA=1.639
NC_035096.1	26539621	.	G	A	.	.	MAF_USDA=1.639
NC_035096.1	26539676	.	C	T	.	.	MAF_USDA=4.918
NC_035096.1	26539897	.	T	A	.	.	MAF_INRAE=9.167;MAF_USDA=8.235
NC_035096.1	26539993	.	T	A	.	.	MAF_INRAE=38.333;MAF_USDA=28.824
NC_035096.1	26539996	.	A	C	.	.	MAF_INRAE=26.667;MAF_USDA=22.353
NC_035096.1	26540001	.	C	A	.	.	MAF_INRAE=21.053;MAF_USDA=48.235
NC_035096.1	26540016	.	C	T	.	.	MAF_USDA=39.583
NC_035096.1	26540024	.	G	A	.	.	MAF_INRAE=27.215;MAF_USDA=22.353
NC_035096.1	26540047	.	T	G	.	.	MAF_USDA=9.836
NC_035096.1	26540055	.	C	A	.	.	MAF_USDA=45.294
NC_035096.1	26540139	.	C	A	.	.	MAF_INRAE=44.304;MAF_USDA=9.412
NC_035096.1	26540141	.	G	C	.	.	MAF_INRAE=12.658;MAF_USDA=1.639
NC_035096.1	26540169	.	T	A	.	.	MAF_INRAE=12.025;MAF_USDA=2.459
NC_035096.1	26540220	.	T	A	.	.	MAF_INRAE=10.0;MAF_USDA=8.824
NC_035096.1	26540288	.	C	T	.	.	MAF_INRAE=29.114;MAF_USDA=27.647
NC_035096.1	26540295	.	G	A	.	.	MAF_USDA=4.918
NC_035096.1	26540381	.	C	A	.	.	MAF_INRAE=10.0;MAF_USDA=10.588
NC_035096.1	26540422	.	C	T	.	.	MAF_INRAE=9.167;MAF_USDA=13.529
NC_035096.1	26540467	.	C	A	.	.	MAF_USDA=4.918
NC_035096.1	26540488	.	G	T	.	.	MAF_INRAE=12.025;MAF_USDA=2.459
NC_035096.1	26540501	.	A	T	.	.	MAF_INRAE=13.291;MAF_USDA=11.176
NC_035096.1	26540504	.	A	C	.	.	MAF_USDA=2.459
NC_035096.1	26540671	.	G	T	.	.	MAF_USDA=1.639
NC_035096.1	26540769	.	G	A	.	.	MAF_USDA=4.098
NC_035096.1	26540809	.	G	T	.	.	MAF_USDA=6.471
NC_035096.1	26540834	.	A	G	.	.	MAF_INRAE=12.025;MAF_USDA=2.459
NC_035096.1	26540863	.	C	A	.	.	MAF_INRAE=41.772;MAF_USDA=44.706
NC_035096.1	26540914	.	C	G	.	.	MAF_INRAE=41.139;MAF_USDA=41.176
NC_035096.1	26540924	.	G	T	.	.	MAF_INRAE=12.658;MAF_USDA=4.098
NC_035096.1	26540967	.	A	G	.	.	MAF_USDA=2.459
NC_035096.1	26541013	.	C	G	.	.	MAF_INRAE=41.139;MAF_USDA=40.588
NC_035096.1	26541023	.	C	T	.	.	MAF_USDA=3.279
NC_035096.1	26541034	.	A	T	.	.	MAF_INRAE=2.532;MAF_USDA=8.824
NC_035096.1	26541053	.	A	C	.	.	MAF_USDA=4.918
NC_035096.1	26541056	.	T	G	.	.	MAF_INRAE=28.481;MAF_USDA=27.647
NC_035096.1	26541430	.	G	A	.	.	MAF_INRAE=10.526;MAF_USDA=10.417
NC_035096.1	26541450	.	T	G	.	.	MAF_INRAE=12.658;MAF_USDA=1.639
NC_035096.1	26541462	.	A	G	.	.	MAF_INRAE=12.658;MAF_USDA=11.176
NC_035096.1	26541473	.	G	A	.	.	MAF_INRAE=10.526;MAF_USDA=6.25
NC_035096.1	26541560	.	A	G	.	.	MAF_INRAE=4.43;MAF_USDA=11.765
NC_035096.1	26541609	.	T	G	.	.	MAF_USDA=13.529
NC_035096.1	26541611	.	C	A	.	.	MAF_USDA=1.639
NC_035096.1	26541781	.	C	T	.	.	MAF_INRAE=31.646;MAF_USDA=5.882
NC_035096.1	26541789	.	G	A	.	.	MAF_INRAE=31.646;MAF_USDA=6.471
NC_035096.1	26541803	.	T	A	.	.	MAF_USDA=2.459
NC_035096.1	26541825	.	G	C	.	.	MAF_INRAE=31.646;MAF_USDA=6.471
NC_035096.1	26541886	.	G	A	.	.	MAF_USDA=8.824
NC_035096.1	26541914	.	A	G	.	.	MAF_INRAE=5.263;MAF_USDA=1.639
NC_035096.1	26541937	.	G	C	.	.	MAF_USDA=3.279
NC_035096.1	26542043	.	T	C	.	.	MAF_USDA=4.098
NC_035096.1	26542075	.	G	T	.	.	MAF_INRAE=15.789;MAF_USDA=27.647
NC_035096.1	26542083	.	A	G	.	.	MAF_USDA=11.176
NC_035096.1	26542088	.	C	T	.	.	MAF_INRAE=15.789;MAF_USDA=24.59
NC_035096.1	26542089	.	G	A	.	.	MAF_USDA=3.279
NC_035096.1	26542185	.	G	A	.	.	MAF_USDA=35.417
NC_035096.1	26542299	.	G	T	.	.	MAF_USDA=45.652
NC_035096.1	26542308	.	A	C	.	.	MAF_USDA=36.957
NC_035096.1	26543271	.	A	C	.	.	MAF_USDA=6.557
NC_035096.1	26543339	.	A	C	.	.	MAF_INRAE=12.658;MAF_USDA=2.459
NC_035096.1	26543387	.	C	A	.	.	MAF_INRAE=31.646;MAF_USDA=6.471
NC_035096.1	26543408	.	A	G	.	.	MAF_INRAE=12.025;MAF_USDA=4.098
NC_035096.1	26543434	.	T	C	.	.	MAF_USDA=2.459
NC_035096.1	26543468	.	A	T	.	.	MAF_INRAE=28.481;MAF_USDA=26.471
NC_035096.1	26543543	.	G	T	.	.	MAF_INRAE=4.43;MAF_USDA=11.176
NC_035096.1	26543625	.	C	T	.	.	MAF_INRAE=5.263;MAF_USDA=1.639
NC_035096.1	26543654	.	C	A	.	.	MAF_INRAE=5.263
NC_035096.1	26543740	.	G	C	.	.	MAF_INRAE=12.025;MAF_USDA=2.459
NC_035096.1	26543756	.	G	A	.	.	MAF_INRAE=27.848;MAF_USDA=26.471
NC_035096.1	26543814	.	T	A	.	.	MAF_INRAE=41.139;MAF_USDA=34.118
NC_035096.1	26543924	.	C	T	.	.	MAF_INRAE=5.263;MAF_USDA=1.639
NC_035096.1	26543972	.	C	A	.	.	MAF_USDA=3.279
NC_035096.1	26544150	.	A	T	.	.	MAF_USDA=22.917
NC_035096.1	26544151	.	G	A	.	.	MAF_USDA=20.833
NC_035096.1	26544198	.	T	C	.	.	MAF_USDA=6.25
NC_035096.1	26544278	.	G	T	.	.	MAF_INRAE=16.667
NC_035096.1	26544289	.	A	T	.	.	MAF_INRAE=18.333
NC_035096.1	26544320	.	T	G	.	.	MAF_INRAE=4.167
NC_035096.1	26544328	.	T	C	.	.	MAF_INRAE=3.333
NC_035096.1	26544375	.	G	A	.	.	MAF_INRAE=43.671;MAF_USDA=10.588
NC_035096.1	26544473	.	G	T	.	.	MAF_INRAE=4.43;MAF_USDA=11.176
NC_035096.1	26544642	.	T	C	.	.	MAF_INRAE=31.646;MAF_USDA=5.882
NC_035096.1	26544785	.	T	C	.	.	MAF_USDA=1.639
NC_035096.1	26544966	.	A	G	.	.	MAF_USDA=1.765
NC_035096.1	26544970	.	C	A	.	.	MAF_USDA=1.639
NC_035096.1	26545070	.	C	T	.	.	MAF_INRAE=25.949;MAF_USDA=5.294
NC_035096.1	26545133	.	C	A	.	.	MAF_USDA=8.824
NC_035096.1	26545160	.	T	C	.	.	MAF_INRAE=28.481;MAF_USDA=31.176
NC_035096.1	26545162	.	C	A	.	.	MAF_USDA=1.639
NC_035096.1	26545165	.	C	A	.	.	MAF_USDA=1.639
NC_035096.1	26545170	.	T	C	.	.	MAF_USDA=1.639
NC_035096.1	26545177	.	T	C	.	.	MAF_USDA=1.639
NC_035096.1	26545191	.	G	A	.	.	MAF_USDA=4.098
NC_035096.1	26545195	.	C	T	.	.	MAF_USDA=3.279
NC_035096.1	26545303	.	T	A	.	.	MAF_INRAE=28.481;MAF_USDA=27.647
NC_035096.1	26545331	.	C	A	.	.	MAF_USDA=1.639
NC_035096.1	26545359	.	T	C	.	.	MAF_INRAE=9.167;MAF_USDA=12.353
NC_035096.1	26545382	.	C	A	.	.	MAF_INRAE=5.263;MAF_USDA=8.197
NC_035096.1	26545384	.	T	C	.	.	MAF_INRAE=4.43;MAF_USDA=8.824
NC_035096.1	26545409	.	T	G	.	.	MAF_USDA=2.459
NC_035096.1	26545427	.	G	A	.	.	MAF_USDA=1.639
NC_035096.1	26545447	.	G	C	.	.	MAF_INRAE=1.667
NC_035096.1	26545448	.	T	C	.	.	MAF_USDA=20.833
NC_035096.1	26545449	.	A	T	.	.	MAF_USDA=20.833
NC_035096.1	26545498	.	A	G	.	.	MAF_INRAE=10.759
NC_035096.1	26545545	.	C	A	.	.	MAF_USDA=1.639
NC_035096.1	26545550	.	T	C	.	.	MAF_USDA=1.639
NC_035096.1	26545565	.	A	C	.	.	MAF_INRAE=32.278;MAF_USDA=6.471
NC_035096.1	26545577	.	T	C	.	.	MAF_INRAE=20.253;MAF_USDA=21.176
NC_035096.1	26545578	.	T	C	.	.	MAF_INRAE=23.333;MAF_USDA=46.471
NC_035096.1	26545629	.	T	C	.	.	MAF_INRAE=2.532;MAF_USDA=8.824
NC_035096.1	26545633	.	A	T	.	.	MAF_INRAE=9.167;MAF_USDA=9.412
NC_035096.1	26545639	.	A	T	.	.	MAF_INRAE=9.167;MAF_USDA=9.412
NC_035096.1	26545658	.	T	C	.	.	MAF_USDA=3.279
NC_035096.1	26545915	.	C	T	.	.	MAF_USDA=2.459
NC_035096.1	26546063	.	T	C	.	.	MAF_USDA=2.459
NC_035096.1	26546110	.	T	A	.	.	MAF_USDA=2.459
NC_035096.1	26546166	.	A	T	.	.	MAF_USDA=22.353
NC_035096.1	26546245	.	T	A	.	.	MAF_USDA=4.167
NC_035096.1	26546314	.	G	A	.	.	MAF_USDA=3.279
NC_035096.1	26546388	.	T	G	.	.	MAF_USDA=2.459
NC_035096.1	26546466	.	G	A	.	.	MAF_INRAE=4.43;MAF_USDA=28.824
NC_035096.1	26546510	.	G	A	.	.	MAF_INRAE=18.987;MAF_USDA=9.016
NC_035096.1	26546527	.	A	G	.	.	MAF_USDA=3.279
NC_035096.1	26546621	.	C	A	.	.	MAF_INRAE=4.167;MAF_USDA=1.639
NC_035096.1	26546635	.	C	A	.	.	MAF_USDA=1.639
NC_035096.1	26546650	.	G	T	.	.	MAF_INRAE=4.43;MAF_USDA=7.647
NC_035096.1	26546683	.	A	G	.	.	MAF_USDA=1.639
NC_035096.1	26546736	.	G	T	.	.	MAF_USDA=1.765
NC_035096.1	26546771	.	C	A	.	.	MAF_USDA=1.639
NC_035096.1	26546877	.	C	T	.	.	MAF_USDA=1.639
NC_035096.1	26547033	.	C	G	.	.	MAF_USDA=2.459
NC_035096.1	26547182	.	A	T	.	.	MAF_INRAE=3.333;MAF_USDA=4.706
NC_035096.1	26547268	.	T	G	.	.	MAF_USDA=4.167
NC_035096.1	26547357	.	C	T	.	.	MAF_USDA=3.279
NC_035096.1	26547392	.	C	A	.	.	MAF_INRAE=2.532;MAF_USDA=8.824
NC_035096.1	26547487	.	A	T	.	.	MAF_INRAE=9.167;MAF_USDA=9.412
NC_035096.1	26547624	.	C	T	.	.	MAF_INRAE=21.519;MAF_USDA=23.529
NC_035096.1	26547740	.	G	A	.	.	MAF_INRAE=9.167;MAF_USDA=9.412
NC_035096.1	26547746	.	T	A	.	.	MAF_USDA=2.353
NC_035096.1	26547842	.	G	A	.	.	MAF_INRAE=4.43;MAF_USDA=1.639
NC_035096.1	26547868	.	T	G	.	.	MAF_INRAE=4.167;MAF_USDA=4.706
NC_035096.1	26547893	.	C	G	.	.	MAF_INRAE=4.167;MAF_USDA=22.353
NC_035096.1	26547929	.	C	A	.	.	MAF_INRAE=10.833;MAF_USDA=2.083
NC_035096.1	26547950	.	T	C	.	.	MAF_USDA=3.279
NC_035096.1	26548649	.	G	C	.	.	MAF_INRAE=4.43;MAF_USDA=1.639
NC_035096.1	26548650	.	G	A	.	.	MAF_INRAE=5.263;MAF_USDA=2.459
NC_035096.1	26548658	.	T	C	.	.	MAF_USDA=2.459
NC_035096.1	26548711	.	C	T	.	.	MAF_USDA=2.459
NC_035096.1	26549047	.	C	T	.	.	MAF_USDA=1.639
NC_035096.1	26549282	.	G	A	.	.	MAF_USDA=2.459
NC_035096.1	26549350	.	C	A	.	.	MAF_INRAE=43.671;MAF_USDA=35.294
NC_035096.1	26549381	.	A	C	.	.	MAF_USDA=4.098
NC_035096.1	26549397	.	C	A	.	.	MAF_INRAE=7.5;MAF_USDA=1.639
NC_035096.1	26549695	.	T	A	.	.	MAF_INRAE=17.722
NC_035096.1	26549719	.	G	T	.	.	MAF_USDA=2.459
NC_035096.1	26549978	.	A	T	.	.	MAF_INRAE=5.696;MAF_USDA=21.176
NC_035096.1	26549997	.	A	T	.	.	MAF_USDA=3.279
NC_035096.1	26550190	.	C	A	.	.	MAF_INRAE=12.025
NC_035096.1	26550239	.	T	A	.	.	MAF_INRAE=12.658
NC_035096.1	26550288	.	G	A	.	.	MAF_INRAE=12.658;MAF_USDA=1.639
NC_035096.1	26550309	.	A	T	.	.	MAF_USDA=2.459
NC_035096.1	26550318	.	C	A	.	.	MAF_INRAE=36.842
NC_035096.1	26550330	.	C	T	.	.	MAF_USDA=1.765
NC_035096.1	26550349	.	A	C	.	.	MAF_USDA=8.824
NC_035096.1	26550387	.	C	A	.	.	MAF_INRAE=9.167;MAF_USDA=9.412
NC_035096.1	26550403	.	A	G	.	.	MAF_INRAE=9.167;MAF_USDA=9.412
NC_035096.1	26550421	.	G	A	.	.	MAF_INRAE=41.772;MAF_USDA=41.765
NC_035096.1	26550649	.	C	A	.	.	MAF_INRAE=17.722
NC_035096.1	26550715	.	G	T	.	.	MAF_USDA=5.738
NC_035096.1	26550727	.	A	T	.	.	MAF_USDA=1.639
NC_035096.1	26550738	.	T	G	.	.	MAF_USDA=14.118
NC_035096.1	26550903	.	G	T	.	.	MAF_INRAE=31.667
NC_035096.1	26550917	.	T	G	.	.	MAF_INRAE=31.667
NC_035096.1	26550925	.	A	G	.	.	MAF_INRAE=30.0;MAF_USDA=9.836
NC_035096.1	26550928	.	G	T	.	.	MAF_INRAE=30.0;MAF_USDA=9.836
NC_035096.1	26550931	.	C	G	.	.	MAF_USDA=37.647
NC_035096.1	26550944	.	G	A	.	.	MAF_INRAE=25.833
NC_035096.1	26550951	.	A	G	.	.	MAF_INRAE=20.833
NC_035096.1	26550998	.	C	T	.	.	MAF_INRAE=12.025;MAF_USDA=4.918
NC_035096.1	26551011	.	T	G	.	.	MAF_USDA=4.098
NC_035096.1	26551018	.	G	A	.	.	MAF_INRAE=29.167;MAF_USDA=37.059
NC_035096.1	26551033	.	C	T	.	.	MAF_INRAE=12.5
NC_035096.1	26551038	.	A	T	.	.	MAF_INRAE=10.0
NC_035096.1	26551040	.	G	C	.	.	MAF_INRAE=10.0
NC_035096.1	26551041	.	G	T	.	.	MAF_INRAE=10.0
NC_035096.1	26551045	.	A	G	.	.	MAF_INRAE=9.167
NC_035096.1	26551047	.	G	C	.	.	MAF_INRAE=9.167
NC_035096.1	26551049	.	C	A	.	.	MAF_INRAE=9.167
NC_035096.1	26551050	.	T	G	.	.	MAF_INRAE=44.937
NC_035096.1	26551067	.	A	C	.	.	MAF_INRAE=6.667
NC_035096.1	26551171	.	C	A	.	.	MAF_INRAE=12.025;MAF_USDA=1.639
NC_035096.1	26551186	.	G	A	.	.	MAF_USDA=2.459
NC_035096.1	26551189	.	T	A	.	.	MAF_INRAE=10.0;MAF_USDA=4.918
NC_035096.1	26551311	.	C	A	.	.	MAF_INRAE=34.177;MAF_USDA=25.294
NC_035096.1	26551376	.	T	A	.	.	MAF_INRAE=30.0
NC_035096.1	26551400	.	A	G	.	.	MAF_INRAE=31.013;MAF_USDA=16.667
NC_035096.1	26551419	.	T	A	.	.	MAF_INRAE=31.013;MAF_USDA=22.941
NC_035096.1	26551539	.	C	A	.	.	MAF_USDA=1.667
NC_035096.1	26551597	.	G	A	.	.	MAF_INRAE=4.167;MAF_USDA=4.706
NC_035096.1	26551627	.	A	C	.	.	MAF_USDA=1.639
NC_035096.1	26551629	.	A	C	.	.	MAF_INRAE=30.833;MAF_USDA=40.0
NC_035096.1	26551782	.	T	C	.	.	MAF_INRAE=38.608;MAF_USDA=45.882
NC_035096.1	26551841	.	C	G	.	.	MAF_INRAE=32.278;MAF_USDA=9.016
NC_035096.1	26551903	.	C	A	.	.	MAF_INRAE=4.167
NC_035096.1	26551910	.	G	A	.	.	MAF_INRAE=45.57;MAF_USDA=28.333
NC_035096.1	26552013	.	T	C	.	.	MAF_INRAE=9.494;MAF_USDA=15.882
NC_035096.1	26552062	.	G	C	.	.	MAF_INRAE=9.494;MAF_USDA=15.294
NC_035096.1	26552073	.	C	A	.	.	MAF_INRAE=9.494;MAF_USDA=15.294
NC_035096.1	26552076	.	T	A	.	.	MAF_INRAE=4.167;MAF_USDA=15.294
NC_035096.1	26552100	.	G	T	.	.	MAF_INRAE=1.667
NC_035096.1	26552187	.	G	A	.	.	MAF_INRAE=9.167;MAF_USDA=11.176
NC_035096.1	26552347	.	C	A	.	.	MAF_USDA=8.197
NC_035096.1	26552507	.	T	A	.	.	MAF_INRAE=36.709;MAF_USDA=32.941
NC_035096.1	26552509	.	T	C	.	.	MAF_INRAE=36.667;MAF_USDA=32.353
NC_035096.1	26552552	.	T	C	.	.	MAF_INRAE=25.316;MAF_USDA=5.738
NC_035096.1	26552599	.	C	A	.	.	MAF_INRAE=23.418;MAF_USDA=19.412
NC_035096.1	26552628	.	C	A	.	.	MAF_USDA=2.459
NC_035096.1	26552642	.	C	T	.	.	MAF_USDA=1.639
NC_035096.1	26552648	.	A	G	.	.	MAF_USDA=1.639
NC_035096.1	26552668	.	A	T	.	.	MAF_USDA=4.762
NC_035096.1	26552695	.	T	A	.	.	MAF_INRAE=13.924;MAF_USDA=27.083
NC_035096.1	26552710	.	T	G	.	.	MAF_INRAE=18.354;MAF_USDA=22.941
NC_035096.1	26552723	.	T	G	.	.	MAF_INRAE=18.354;MAF_USDA=20.588
NC_035096.1	26552789	.	C	G	.	.	MAF_INRAE=5.263;MAF_USDA=7.647
NC_035096.1	26552797	.	A	G	.	.	MAF_INRAE=25.949;MAF_USDA=5.882
NC_035096.1	26552800	.	A	C	.	.	MAF_INRAE=24.684;MAF_USDA=6.557
NC_035096.1	26552875	.	T	G	.	.	MAF_USDA=20.833
NC_035096.1	26552876	.	T	A	.	.	MAF_INRAE=1.667;MAF_USDA=20.833
NC_035096.1	26552925	.	A	G	.	.	MAF_INRAE=44.304;MAF_USDA=36.471
NC_035096.1	26552974	.	A	G	.	.	MAF_INRAE=44.304;MAF_USDA=27.647
NC_035096.1	26552975	.	C	T	.	.	MAF_INRAE=5.263;MAF_USDA=2.459
NC_035096.1	26552995	.	A	T	.	.	MAF_INRAE=18.354;MAF_USDA=20.588
NC_035096.1	26553099	.	G	A	.	.	MAF_INRAE=44.304;MAF_USDA=37.647
NC_035096.1	26553109	.	G	A	.	.	MAF_INRAE=18.354;MAF_USDA=21.765
NC_035096.1	26553274	.	T	C	.	.	MAF_INRAE=19.167
NC_035096.1	26553383	.	G	T	.	.	MAF_INRAE=18.354;MAF_USDA=20.588
NC_035096.1	26553478	.	G	A	.	.	MAF_INRAE=2.532;MAF_USDA=15.882
NC_035096.1	26553604	.	C	T	.	.	MAF_USDA=1.639
NC_035096.1	26553681	.	G	A	.	.	MAF_USDA=4.098
NC_035096.1	26553734	.	C	A	.	.	MAF_USDA=1.639
NC_035096.1	26553743	.	T	C	.	.	MAF_INRAE=17.722;MAF_USDA=20.588
NC_035096.1	26553783	.	G	T	.	.	MAF_USDA=2.459
NC_035096.1	26553831	.	G	C	.	.	MAF_USDA=1.639
NC_035096.1	26553832	.	A	G	.	.	MAF_INRAE=18.354;MAF_USDA=19.412
NC_035096.1	26553849	.	T	C	.	.	MAF_INRAE=18.354;MAF_USDA=19.412
NC_035096.1	26553878	.	A	G	.	.	MAF_INRAE=43.038;MAF_USDA=36.471
NC_035096.1	26553893	.	G	A	.	.	MAF_INRAE=18.354;MAF_USDA=20.0
NC_035096.1	26553944	.	C	T	.	.	MAF_USDA=13.934
NC_035096.1	26553979	.	C	T	.	.	MAF_USDA=9.016
NC_035096.1	26554003	.	G	A	.	.	MAF_INRAE=18.333;MAF_USDA=20.588
NC_035096.1	26554059	.	C	T	.	.	MAF_USDA=2.459
NC_035096.1	26554062	.	G	A	.	.	MAF_USDA=2.459
NC_035096.1	26556088	.	T	G	.	.	MAF_USDA=2.381
NC_035096.1	26556098	.	C	A	.	.	MAF_USDA=30.952
NC_035096.1	26556607	.	T	C	.	.	MAF_INRAE=48.101;MAF_USDA=35.882
NC_035096.1	26556682	.	C	A	.	.	MAF_USDA=1.639
NC_035096.1	26556691	.	G	T	.	.	MAF_USDA=19.412
NC_035096.1	26556872	.	C	T	.	.	MAF_INRAE=18.354;MAF_USDA=20.588
NC_035096.1	26556880	.	G	T	.	.	MAF_USDA=7.377
NC_035096.1	26556892	.	C	T	.	.	MAF_INRAE=13.924;MAF_USDA=12.941
NC_035096.1	26557003	.	G	T	.	.	MAF_USDA=7.377
NC_035096.1	26557025	.	T	G	.	.	MAF_INRAE=25.316;MAF_USDA=3.279
NC_035096.1	26557047	.	T	G	.	.	MAF_INRAE=18.354;MAF_USDA=21.176
NC_035096.1	26557048	.	T	G	.	.	MAF_USDA=35.417
NC_035096.1	26557062	.	A	C	.	.	MAF_INRAE=18.354;MAF_USDA=20.588
NC_035096.1	26557105	.	C	A	.	.	MAF_INRAE=17.722;MAF_USDA=21.176
NC_035096.1	26557106	.	G	A	.	.	MAF_INRAE=5.263;MAF_USDA=5.882
NC_035096.1	26557126	.	G	A	.	.	MAF_INRAE=17.722
NC_035096.1	26557138	.	C	T	.	.	MAF_INRAE=17.722;MAF_USDA=21.176
NC_035096.1	26557143	.	T	G	.	.	MAF_USDA=3.279
NC_035096.1	26557235	.	G	T	.	.	MAF_USDA=7.377
NC_035096.1	26557405	.	A	C	.	.	MAF_INRAE=25.949;MAF_USDA=2.941
NC_035096.1	26557411	.	T	C	.	.	MAF_INRAE=43.671;MAF_USDA=24.706
NC_035096.1	26557421	.	A	C	.	.	MAF_INRAE=17.722;MAF_USDA=20.588
NC_035096.1	26557423	.	G	A	.	.	MAF_USDA=10.656
NC_035096.1	26557450	.	C	A	.	.	MAF_INRAE=25.949;MAF_USDA=3.529
NC_035096.1	26557463	.	A	T	.	.	MAF_USDA=1.639
NC_035096.1	26557504	.	C	T	.	.	MAF_USDA=2.459
NC_035096.1	26557517	.	A	G	.	.	MAF_USDA=10.656
NC_035096.1	26557523	.	C	T	.	.	MAF_USDA=11.475
NC_035096.1	26557531	.	C	A	.	.	MAF_INRAE=18.354;MAF_USDA=20.0
NC_035096.1	26557660	.	C	T	.	.	MAF_USDA=1.639
NC_035096.1	26557797	.	C	T	.	.	MAF_INRAE=18.354;MAF_USDA=20.0
NC_035096.1	26557800	.	C	T	.	.	MAF_INRAE=26.582;MAF_USDA=3.529
NC_035096.1	26557804	.	G	A	.	.	MAF_INRAE=17.722
NC_035096.1	26557861	.	A	T	.	.	MAF_USDA=3.279
NC_035096.1	26557922	.	G	T	.	.	MAF_INRAE=17.089;MAF_USDA=20.588
NC_035096.1	26557980	.	T	C	.	.	MAF_INRAE=4.167;MAF_USDA=4.706
NC_035096.1	26557994	.	C	A	.	.	MAF_INRAE=4.167;MAF_USDA=4.706
NC_035096.1	26557996	.	T	A	.	.	MAF_INRAE=4.167;MAF_USDA=4.706
NC_035096.1	26558030	.	G	A	.	.	MAF_INRAE=17.089;MAF_USDA=20.0
NC_035096.1	26558034	.	A	G	.	.	MAF_INRAE=19.167;MAF_USDA=20.588
NC_035096.1	26558049	.	C	T	.	.	MAF_USDA=1.639
NC_035096.1	26558073	.	C	G	.	.	MAF_INRAE=13.924;MAF_USDA=16.471
NC_035096.1	26558189	.	T	A	.	.	MAF_USDA=7.377
NC_035096.1	26558240	.	A	C	.	.	MAF_INRAE=18.354;MAF_USDA=20.588
NC_035096.1	26558252	.	A	C	.	.	MAF_INRAE=18.354;MAF_USDA=20.588
NC_035096.1	26558445	.	C	A	.	.	MAF_INRAE=47.468;MAF_USDA=42.941
NC_035096.1	26558484	.	A	T	.	.	MAF_INRAE=17.722;MAF_USDA=20.0
NC_035096.1	26558515	.	G	T	.	.	MAF_USDA=6.471
NC_035096.1	26558703	.	G	A	.	.	MAF_USDA=3.279
NC_035096.1	26558716	.	T	C	.	.	MAF_INRAE=25.949;MAF_USDA=15.882
NC_035096.1	26558791	.	T	C	.	.	MAF_USDA=4.098
NC_035096.1	26558824	.	A	T	.	.	MAF_USDA=4.118
NC_035096.1	26558930	.	G	T	.	.	MAF_INRAE=44.304;MAF_USDA=41.176
NC_035096.1	26558973	.	A	G	.	.	MAF_USDA=3.279
NC_035096.1	26559027	.	T	A	.	.	MAF_USDA=1.639
NC_035096.1	26559047	.	A	G	.	.	MAF_INRAE=25.949;MAF_USDA=2.941
NC_035096.1	26559203	.	G	T	.	.	MAF_INRAE=25.949;MAF_USDA=11.475
NC_035096.1	26559209	.	C	A	.	.	MAF_USDA=3.279
NC_035096.1	26559328	.	G	T	.	.	MAF_INRAE=24.684;MAF_USDA=5.882
NC_035096.1	26559380	.	T	C	.	.	MAF_USDA=16.667
NC_035096.1	26559392	.	A	C	.	.	MAF_USDA=18.75
NC_035096.1	26559398	.	G	A	.	.	MAF_INRAE=25.833;MAF_USDA=39.583
NC_035096.1	26559401	.	G	A	.	.	MAF_INRAE=25.0;MAF_USDA=30.588
NC_035096.1	26559425	.	C	A	.	.	MAF_INRAE=25.949;MAF_USDA=3.529
NC_035096.1	26559466	.	T	A	.	.	MAF_USDA=5.0
NC_035096.1	26559483	.	G	A	.	.	MAF_USDA=1.639
NC_035096.1	26559535	.	C	T	.	.	MAF_INRAE=18.354;MAF_USDA=32.941
NC_035096.1	26559605	.	T	C	.	.	MAF_USDA=1.639
NC_035096.1	26559674	.	T	C	.	.	MAF_USDA=6.557
NC_035096.1	26559742	.	G	T	.	.	MAF_USDA=3.279
NC_035096.1	26559743	.	A	C	.	.	MAF_USDA=4.918
NC_035096.1	26559784	.	C	T	.	.	MAF_INRAE=25.949;MAF_USDA=4.118
NC_035096.1	26559964	.	C	T	.	.	MAF_USDA=1.639
NC_035096.1	26560018	.	G	A	.	.	MAF_USDA=1.639
NC_035096.1	26560083	.	A	T	.	.	MAF_INRAE=5.0
NC_035096.1	26560085	.	G	T	.	.	MAF_INRAE=5.0
NC_035096.1	26560086	.	C	T	.	.	MAF_USDA=8.824
NC_035096.1	26560087	.	G	T	.	.	MAF_INRAE=4.167
NC_035096.1	26560089	.	A	T	.	.	MAF_INRAE=3.333
NC_035096.1	26560091	.	A	T	.	.	MAF_INRAE=3.333
NC_035096.1	26560093	.	A	T	.	.	MAF_INRAE=1.667
NC_035096.1	26560095	.	A	T	.	.	MAF_INRAE=1.667
NC_035096.1	26560097	.	A	T	.	.	MAF_INRAE=1.667
NC_035096.1	26560100	.	T	C	.	.	MAF_INRAE=1.667
NC_035096.1	26560143	.	C	A	.	.	MAF_INRAE=26.316
NC_035096.1	26560228	.	G	T	.	.	MAF_INRAE=5.263;MAF_USDA=25.882
NC_035096.1	26560229	.	G	T	.	.	MAF_USDA=33.529
NC_035096.1	26560255	.	G	A	.	.	MAF_USDA=1.639
NC_035096.1	26560333	.	C	T	.	.	MAF_USDA=1.639
NC_035096.1	26560407	.	A	C	.	.	MAF_USDA=8.235
NC_035096.1	26560421	.	A	G	.	.	MAF_USDA=1.639
NC_035096.1	26560452	.	C	T	.	.	MAF_USDA=2.459
NC_035096.1	26560461	.	C	A	.	.	MAF_USDA=1.639
NC_035096.1	26560495	.	G	A	.	.	MAF_USDA=4.098
NC_035096.1	26560679	.	T	G	.	.	MAF_INRAE=2.532;MAF_USDA=15.294
NC_035096.1	26560990	.	C	T	.	.	MAF_USDA=2.459
NC_035096.1	26561200	.	T	A	.	.	MAF_USDA=3.279
NC_035096.1	26561343	.	C	T	.	.	MAF_USDA=3.279
NC_035096.1	26561507	.	T	C	.	.	MAF_INRAE=21.519;MAF_USDA=38.824
NC_035096.1	26561535	.	G	T	.	.	MAF_INRAE=25.949;MAF_USDA=7.059
NC_035096.1	26561553	.	A	T	.	.	MAF_USDA=2.459
NC_035096.1	26561647	.	T	A	.	.	MAF_USDA=2.459
NC_035096.1	26561810	.	C	T	.	.	MAF_INRAE=10.833;MAF_USDA=4.918
NC_035096.1	26561998	.	G	T	.	.	MAF_USDA=1.639
NC_035096.1	26562132	.	A	C	.	.	MAF_INRAE=19.62;MAF_USDA=32.941
NC_035096.1	26562138	.	T	A	.	.	MAF_INRAE=12.025;MAF_USDA=19.412
NC_035096.1	26562167	.	T	G	.	.	MAF_INRAE=43.038;MAF_USDA=38.235
NC_035096.1	26562223	.	A	G	.	.	MAF_USDA=5.738
NC_035096.1	26562288	.	G	A	.	.	MAF_USDA=2.353
NC_035096.1	26562299	.	C	T	.	.	MAF_USDA=1.639
NC_035096.1	26562330	.	A	G	.	.	MAF_INRAE=45.57;MAF_USDA=39.412
NC_035096.1	26562427	.	C	T	.	.	MAF_INRAE=3.333;MAF_USDA=4.706
NC_035096.1	26562451	.	G	A	.	.	MAF_USDA=1.639
NC_035096.1	26562472	.	C	A	.	.	MAF_INRAE=7.5;MAF_USDA=3.279
NC_035096.1	26562517	.	A	G	.	.	MAF_INRAE=15.823;MAF_USDA=30.588
NC_035096.1	26562558	.	C	T	.	.	MAF_INRAE=34.81;MAF_USDA=5.294
NC_035096.1	26562578	.	T	C	.	.	MAF_INRAE=4.43;MAF_USDA=7.377
NC_035096.1	26562608	.	G	A	.	.	MAF_INRAE=46.835;MAF_USDA=45.882
NC_035096.1	26562611	.	C	G	.	.	MAF_INRAE=40.833;MAF_USDA=47.647
NC_035096.1	26562646	.	G	T	.	.	MAF_USDA=2.459
NC_035096.1	26562663	.	T	C	.	.	MAF_INRAE=47.368;MAF_USDA=48.235
NC_035096.1	26562664	.	G	A	.	.	MAF_USDA=48.235
NC_035096.1	26562691	.	C	A	.	.	MAF_USDA=2.459
NC_035096.1	26562698	.	T	A	.	.	MAF_USDA=1.639
NC_035096.1	26562699	.	G	T	.	.	MAF_USDA=1.639
NC_035096.1	26562733	.	T	C	.	.	MAF_INRAE=41.667;MAF_USDA=35.119
NC_035096.1	26562739	.	T	A	.	.	MAF_INRAE=2.532;MAF_USDA=8.333
NC_035096.1	26562740	.	A	G	.	.	MAF_INRAE=41.667;MAF_USDA=39.881
NC_035096.1	26562747	.	C	A	.	.	MAF_USDA=40.476
NC_035096.1	26562748	.	A	G	.	.	MAF_USDA=40.476
NC_035096.1	26562749	.	C	A	.	.	MAF_USDA=40.476
NC_035096.1	26562759	.	T	G	.	.	MAF_USDA=45.882
NC_035096.1	26562887	.	C	T	.	.	MAF_USDA=2.459
NC_035096.1	26562916	.	C	T	.	.	MAF_INRAE=25.949;MAF_USDA=7.647
NC_035096.1	26562964	.	C	A	.	.	MAF_USDA=1.639
NC_035096.1	26562984	.	C	A	.	.	MAF_INRAE=27.215;MAF_USDA=47.059
NC_035096.1	26563001	.	A	C	.	.	MAF_INRAE=27.215;MAF_USDA=47.647
NC_035096.1	26563049	.	A	C	.	.	MAF_INRAE=27.215;MAF_USDA=47.059
NC_035096.1	26563204	.	G	A	.	.	MAF_INRAE=17.722;MAF_USDA=2.459
NC_035096.1	26563341	.	C	G	.	.	MAF_INRAE=3.333
NC_035096.1	26563348	.	T	C	.	.	MAF_USDA=1.639
NC_035096.1	26563401	.	C	A	.	.	MAF_USDA=8.333
NC_035096.1	26563434	.	T	C	.	.	MAF_INRAE=47.368;MAF_USDA=25.0
NC_035096.1	26563442	.	C	T	.	.	MAF_USDA=12.5
NC_035096.1	26563492	.	A	G	.	.	MAF_USDA=2.459
NC_035096.1	26563634	.	A	C	.	.	MAF_USDA=18.75
NC_035096.1	26563642	.	T	A	.	.	MAF_USDA=39.583
NC_035096.1	26564000	.	G	A	.	.	MAF_INRAE=12.025;MAF_USDA=5.738
NC_035096.1	26564022	.	G	T	.	.	MAF_USDA=3.279
NC_035096.1	26564096	.	T	C	.	.	MAF_INRAE=29.114;MAF_USDA=45.882
NC_035096.1	26564100	.	T	C	.	.	MAF_INRAE=28.333;MAF_USDA=45.882
NC_035096.1	26564178	.	G	A	.	.	MAF_INRAE=3.333
NC_035096.1	26564181	.	C	T	.	.	MAF_USDA=8.333
NC_035096.1	26564236	.	C	A	.	.	MAF_INRAE=29.114;MAF_USDA=44.706
NC_035096.1	26564239	.	T	G	.	.	MAF_USDA=3.279
NC_035096.1	26564250	.	G	T	.	.	MAF_USDA=2.459
NC_035096.1	26564262	.	T	A	.	.	MAF_USDA=2.459
NC_035096.1	26564267	.	G	A	.	.	MAF_USDA=2.459
NC_035096.1	26564281	.	C	T	.	.	MAF_INRAE=17.722;MAF_USDA=2.459
NC_035096.1	26564412	.	C	T	.	.	MAF_INRAE=18.354;MAF_USDA=4.918
NC_035096.1	26564426	.	C	A	.	.	MAF_USDA=1.639
NC_035096.1	26564471	.	T	C	.	.	MAF_INRAE=27.848;MAF_USDA=45.294
NC_035096.1	26564513	.	T	C	.	.	MAF_USDA=2.459
NC_035096.1	26564599	.	G	T	.	.	MAF_INRAE=25.316;MAF_USDA=4.118
NC_035096.1	26564641	.	G	A	.	.	MAF_INRAE=29.114;MAF_USDA=44.118
NC_035096.1	26564642	.	C	A	.	.	MAF_INRAE=28.333;MAF_USDA=44.118
NC_035096.1	26564658	.	C	T	.	.	MAF_INRAE=29.114;MAF_USDA=44.118
NC_035096.1	26564768	.	C	T	.	.	MAF_USDA=3.279
NC_035096.1	26564838	.	T	G	.	.	MAF_USDA=2.459
NC_035096.1	26564878	.	G	T	.	.	MAF_INRAE=29.114;MAF_USDA=45.294
NC_035096.1	26564913	.	G	A	.	.	MAF_INRAE=14.557;MAF_USDA=4.098
NC_035096.1	26564915	.	T	G	.	.	MAF_USDA=2.459
NC_035096.1	26564968	.	G	T	.	.	MAF_USDA=1.639
NC_035096.1	26564975	.	T	C	.	.	MAF_USDA=1.639
NC_035096.1	26564976	.	C	T	.	.	MAF_USDA=1.639
NC_035096.1	26564979	.	C	G	.	.	MAF_USDA=2.459
NC_035096.1	26564981	.	G	A	.	.	MAF_USDA=1.639
NC_035096.1	26564991	.	A	T	.	.	MAF_USDA=3.279
NC_035096.1	26564997	.	A	C	.	.	MAF_INRAE=4.167
NC_035096.1	26565007	.	A	G	.	.	MAF_USDA=14.118
NC_035096.1	26565057	.	G	T	.	.	MAF_USDA=31.25
NC_035096.1	26565062	.	C	A	.	.	MAF_USDA=1.639
NC_035096.1	26565071	.	C	G	.	.	MAF_INRAE=29.114;MAF_USDA=45.294
NC_035096.1	26565121	.	T	A	.	.	MAF_INRAE=29.114;MAF_USDA=45.294
NC_035096.1	26565216	.	T	A	.	.	MAF_INRAE=29.114;MAF_USDA=45.294
NC_035096.1	26565258	.	A	C	.	.	MAF_INRAE=17.722;MAF_USDA=9.167
NC_035096.1	26565266	.	A	T	.	.	MAF_USDA=9.412
NC_035096.1	26565275	.	T	A	.	.	MAF_INRAE=2.532;MAF_USDA=12.353
NC_035096.1	26565355	.	G	A	.	.	MAF_INRAE=17.089;MAF_USDA=4.918
NC_035096.1	26565387	.	A	C	.	.	MAF_INRAE=23.418;MAF_USDA=3.529
NC_035096.1	26565459	.	T	A	.	.	MAF_INRAE=29.114;MAF_USDA=45.294
NC_035096.1	26565524	.	C	T	.	.	MAF_INRAE=17.722;MAF_USDA=2.459
NC_035096.1	26565777	.	T	A	.	.	MAF_INRAE=16.456;MAF_USDA=30.0
NC_035096.1	26565798	.	A	T	.	.	MAF_INRAE=28.481;MAF_USDA=44.118
NC_035096.1	26565839	.	C	T	.	.	MAF_INRAE=18.354;MAF_USDA=1.639
NC_035096.1	26565861	.	C	A	.	.	MAF_USDA=1.639
NC_035096.1	26565907	.	T	A	.	.	MAF_INRAE=31.579;MAF_USDA=47.619
NC_035096.1	26565928	.	T	A	.	.	MAF_INRAE=17.722;MAF_USDA=2.459
NC_035096.1	26565933	.	G	T	.	.	MAF_USDA=2.459
NC_035096.1	26565967	.	G	A	.	.	MAF_USDA=1.639
NC_035096.1	26566074	.	G	T	.	.	MAF_INRAE=29.114;MAF_USDA=43.529
NC_035096.1	26566102	.	G	A	.	.	MAF_USDA=11.176
NC_035096.1	26566144	.	G	T	.	.	MAF_USDA=2.459
NC_035096.1	26566168	.	C	T	.	.	MAF_INRAE=15.823
NC_035096.1	26566194	.	A	T	.	.	MAF_USDA=33.333
NC_035096.1	26566202	.	C	T	.	.	MAF_INRAE=1.667;MAF_USDA=22.917
NC_035096.1	26566213	.	A	C	.	.	MAF_INRAE=28.333;MAF_USDA=44.706
NC_035096.1	26566226	.	C	T	.	.	MAF_INRAE=29.167;MAF_USDA=31.25
NC_035096.1	26566248	.	C	T	.	.	MAF_USDA=1.639
NC_035096.1	26566251	.	G	T	.	.	MAF_INRAE=37.975;MAF_USDA=7.059
NC_035096.1	26566252	.	A	T	.	.	MAF_INRAE=24.167;MAF_USDA=4.118
NC_035096.1	26566288	.	G	A	.	.	MAF_INRAE=29.114;MAF_USDA=44.118
NC_035096.1	26566292	.	G	A	.	.	MAF_USDA=2.459
NC_035096.1	26566312	.	G	T	.	.	MAF_INRAE=16.456;MAF_USDA=8.197
NC_035096.1	26566383	.	G	A	.	.	MAF_INRAE=27.848;MAF_USDA=44.706
NC_035096.1	26566485	.	G	T	.	.	MAF_INRAE=10.526
NC_035096.1	26566711	.	G	T	.	.	MAF_INRAE=2.532;MAF_USDA=12.353
NC_035096.1	26566792	.	G	T	.	.	MAF_USDA=1.639
NC_035096.1	26566864	.	C	T	.	.	MAF_USDA=1.639
NC_035096.1	26566911	.	A	C	.	.	MAF_USDA=1.639
NC_035096.1	26566913	.	A	C	.	.	MAF_USDA=1.639
NC_035096.1	26567075	.	G	T	.	.	MAF_INRAE=12.025
NC_035096.1	26567267	.	C	T	.	.	MAF_USDA=1.639
NC_035096.1	26567289	.	C	T	.	.	MAF_USDA=1.639
NC_035096.1	26567390	.	G	T	.	.	MAF_INRAE=28.481;MAF_USDA=42.941
NC_035096.1	26567728	.	A	G	.	.	MAF_USDA=1.639
NC_035096.1	26567818	.	C	A	.	.	MAF_INRAE=15.19;MAF_USDA=6.557
NC_035096.1	26567823	.	G	A	.	.	MAF_INRAE=15.19;MAF_USDA=6.557
NC_035096.1	26567878	.	T	A	.	.	MAF_INRAE=25.316;MAF_USDA=2.083
NC_035096.1	26567971	.	G	A	.	.	MAF_INRAE=27.215;MAF_USDA=45.294
NC_035096.1	26568222	.	G	A	.	.	MAF_USDA=4.098
NC_035096.1	26568283	.	T	G	.	.	MAF_USDA=2.941
NC_035096.1	26568380	.	T	C	.	.	MAF_INRAE=9.494;MAF_USDA=1.639
NC_035096.1	26568385	.	T	G	.	.	MAF_INRAE=6.667;MAF_USDA=10.656
NC_035096.1	26568517	.	T	C	.	.	MAF_USDA=12.295
NC_035096.1	26568781	.	G	T	.	.	MAF_USDA=3.279
NC_035096.1	26568858	.	T	C	.	.	MAF_INRAE=25.949;MAF_USDA=8.824
NC_035096.1	26568912	.	C	A	.	.	MAF_INRAE=8.228;MAF_USDA=10.588
NC_035096.1	26569018	.	A	C	.	.	MAF_USDA=2.459
NC_035096.1	26569106	.	G	T	.	.	MAF_USDA=2.459
NC_035096.1	26569113	.	T	C	.	.	MAF_USDA=4.167
NC_035096.1	26569517	.	G	T	.	.	MAF_USDA=8.333
NC_035096.1	26569519	.	T	A	.	.	MAF_USDA=2.083
NC_035096.1	26569579	.	T	G	.	.	MAF_USDA=18.75
NC_035096.1	26569718	.	T	G	.	.	MAF_USDA=1.639
NC_035096.1	26569808	.	C	A	.	.	MAF_INRAE=31.646;MAF_USDA=24.405
NC_035096.1	26569830	.	C	T	.	.	MAF_INRAE=2.532;MAF_USDA=10.0
NC_035096.1	26569892	.	T	A	.	.	MAF_USDA=4.918
NC_035096.1	26569947	.	A	G	.	.	MAF_USDA=10.0
NC_035096.1	26569980	.	T	C	.	.	MAF_USDA=1.724
NC_035096.1	26570515	.	G	A	.	.	MAF_USDA=1.639
NC_035096.1	26570574	.	G	A	.	.	MAF_USDA=4.706
NC_035096.1	26570601	.	T	G	.	.	MAF_INRAE=42.405;MAF_USDA=44.706
NC_035096.1	26570641	.	T	C	.	.	MAF_INRAE=31.013;MAF_USDA=24.118
NC_035096.1	26570663	.	A	G	.	.	MAF_INRAE=47.368;MAF_USDA=33.529
NC_035096.1	26570672	.	G	T	.	.	MAF_INRAE=25.949;MAF_USDA=22.353
NC_035096.1	26570706	.	A	G	.	.	MAF_USDA=6.25
NC_035096.1	26570708	.	C	A	.	.	MAF_USDA=6.25
NC_035096.1	26570799	.	G	A	.	.	MAF_USDA=4.118
NC_035096.1	26570805	.	G	C	.	.	MAF_USDA=1.639
NC_035096.1	26570829	.	G	A	.	.	MAF_INRAE=18.333;MAF_USDA=11.176
NC_035096.1	26570852	.	C	T	.	.	MAF_INRAE=43.671;MAF_USDA=32.941
NC_035096.1	26570866	.	T	G	.	.	MAF_INRAE=31.646;MAF_USDA=21.765
NC_035096.1	26570926	.	T	G	.	.	MAF_INRAE=31.646;MAF_USDA=22.941
NC_035096.1	26570968	.	C	T	.	.	MAF_USDA=1.639
NC_035096.1	26570972	.	T	A	.	.	MAF_INRAE=13.333;MAF_USDA=8.824
NC_035096.1	26571013	.	A	C	.	.	MAF_INRAE=43.671;MAF_USDA=33.529
NC_035096.1	26571020	.	T	C	.	.	MAF_USDA=1.639
NC_035096.1	26571022	.	C	T	.	.	MAF_USDA=2.459
NC_035096.1	26571108	.	T	G	.	.	MAF_INRAE=46.203;MAF_USDA=47.059
NC_035096.1	26571126	.	G	T	.	.	MAF_INRAE=12.658;MAF_USDA=12.941
NC_035096.1	26571140	.	T	C	.	.	MAF_USDA=1.639
NC_035096.1	26571155	.	T	G	.	.	MAF_USDA=1.639
NC_035096.1	26571211	.	T	G	.	.	MAF_USDA=6.25
NC_035096.1	26571266	.	T	G	.	.	MAF_INRAE=43.038;MAF_USDA=31.548
NC_035096.1	26571322	.	A	G	.	.	MAF_INRAE=43.671;MAF_USDA=31.765
NC_035096.1	26571325	.	C	G	.	.	MAF_INRAE=42.5;MAF_USDA=31.25
NC_035096.1	26571329	.	A	T	.	.	MAF_INRAE=2.532;MAF_USDA=8.235
NC_035096.1	26571347	.	T	A	.	.	MAF_USDA=4.706
NC_035096.1	26571349	.	T	C	.	.	MAF_USDA=2.459
NC_035096.1	26571369	.	G	T	.	.	MAF_USDA=1.639
NC_035096.1	26571411	.	T	G	.	.	MAF_INRAE=7.895
NC_035096.1	26571477	.	G	A	.	.	MAF_INRAE=31.646;MAF_USDA=20.588
NC_035096.1	26571478	.	G	T	.	.	MAF_USDA=1.639
NC_035096.1	26571523	.	C	A	.	.	MAF_INRAE=13.291;MAF_USDA=33.333
NC_035096.1	26571542	.	T	G	.	.	MAF_INRAE=46.835;MAF_USDA=32.941
NC_035096.1	26571556	.	A	C	.	.	MAF_USDA=8.235
NC_035096.1	26571594	.	G	C	.	.	MAF_USDA=2.459
NC_035096.1	26571599	.	G	T	.	.	MAF_USDA=2.459
NC_035096.1	26571614	.	C	T	.	.	MAF_INRAE=34.177;MAF_USDA=32.941
NC_035096.1	26571761	.	T	C	.	.	MAF_USDA=12.941
NC_035096.1	26571785	.	A	G	.	.	MAF_USDA=5.738
NC_035096.1	26572032	.	T	A	.	.	MAF_USDA=6.25
NC_035096.1	26572037	.	G	C	.	.	MAF_USDA=6.471
NC_035096.1	26572099	.	C	A	.	.	MAF_USDA=2.5
NC_035096.1	26572160	.	T	C	.	.	MAF_USDA=1.667
NC_035096.1	26572166	.	A	G	.	.	MAF_INRAE=34.81;MAF_USDA=24.405
NC_035096.1	26572174	.	A	T	.	.	MAF_INRAE=47.468;MAF_USDA=45.238
NC_035096.1	26572234	.	A	G	.	.	MAF_USDA=1.695
NC_035096.1	26572236	.	C	A	.	.	MAF_USDA=1.695
NC_035096.1	26572237	.	C	T	.	.	MAF_USDA=1.695
NC_035096.1	26572254	.	A	T	.	.	MAF_USDA=1.695
NC_035096.1	26572257	.	T	A	.	.	MAF_USDA=1.695
NC_035096.1	26572261	.	T	A	.	.	MAF_USDA=1.695
NC_035096.1	26572310	.	T	A	.	.	MAF_INRAE=12.025;MAF_USDA=41.071
NC_035096.1	26572333	.	A	C	.	.	MAF_INRAE=14.167;MAF_USDA=6.548
NC_035096.1	26572341	.	T	A	.	.	MAF_INRAE=4.167;MAF_USDA=10.119
NC_035096.1	26572365	.	C	A	.	.	MAF_USDA=3.333
NC_035096.1	26572395	.	G	A	.	.	MAF_INRAE=48.734;MAF_USDA=31.765
NC_035096.1	26572407	.	G	A	.	.	MAF_USDA=4.098
NC_035096.1	26572426	.	A	T	.	.	MAF_USDA=3.279
NC_035096.1	26572482	.	T	C	.	.	MAF_INRAE=15.823;MAF_USDA=29.412
NC_035096.1	26572493	.	G	A	.	.	MAF_USDA=3.279
NC_035096.1	26572542	.	T	G	.	.	MAF_USDA=3.279
NC_035096.1	26572572	.	G	T	.	.	MAF_INRAE=12.658;MAF_USDA=28.235
NC_035096.1	26572573	.	T	C	.	.	MAF_INRAE=40.506;MAF_USDA=30.0
NC_035096.1	26572596	.	T	C	.	.	MAF_USDA=2.459
NC_035096.1	26572777	.	C	A	.	.	MAF_INRAE=39.241;MAF_USDA=27.647
NC_035096.1	26572822	.	G	A	.	.	MAF_USDA=1.639
NC_035096.1	26572930	.	C	T	.	.	MAF_USDA=4.706
NC_035096.1	26572945	.	G	A	.	.	MAF_INRAE=25.949;MAF_USDA=4.706
NC_035096.1	26572964	.	C	T	.	.	MAF_INRAE=49.367;MAF_USDA=28.824
NC_035096.1	26573003	.	C	T	.	.	MAF_USDA=31.25
NC_035096.1	26573010	.	T	A	.	.	MAF_USDA=1.639
NC_035096.1	26573020	.	T	C	.	.	MAF_INRAE=13.924;MAF_USDA=20.0
NC_035096.1	26573094	.	C	A	.	.	MAF_USDA=4.918
NC_035096.1	26573095	.	G	A	.	.	MAF_INRAE=37.342;MAF_USDA=2.083
NC_035096.1	26573129	.	G	A	.	.	MAF_USDA=3.279
NC_035096.1	26573233	.	G	A	.	.	MAF_INRAE=4.167;MAF_USDA=4.167
NC_035096.1	26573245	.	C	T	.	.	MAF_USDA=1.667
NC_035096.1	26573278	.	G	T	.	.	MAF_INRAE=12.025;MAF_USDA=7.143
NC_035096.1	26573379	.	C	A	.	.	MAF_USDA=3.279
NC_035096.1	26573389	.	A	T	.	.	MAF_INRAE=17.089
NC_035096.1	26573537	.	G	C	.	.	MAF_USDA=14.118
NC_035096.1	26573598	.	T	A	.	.	MAF_INRAE=5.263;MAF_USDA=5.738
NC_035096.1	26573606	.	T	G	.	.	MAF_INRAE=2.532;MAF_USDA=11.765
NC_035096.1	26573627	.	T	C	.	.	MAF_INRAE=22.785;MAF_USDA=9.412
NC_035096.1	26573676	.	G	A	.	.	MAF_USDA=1.639
NC_035096.1	26573710	.	A	T	.	.	MAF_USDA=1.639
NC_035096.1	26573711	.	T	A	.	.	MAF_USDA=1.639
NC_035096.1	26573992	.	G	A	.	.	MAF_INRAE=22.785;MAF_USDA=3.529
NC_035096.1	26574128	.	G	T	.	.	MAF_USDA=2.459
NC_035096.1	26574214	.	C	G	.	.	MAF_INRAE=25.949;MAF_USDA=4.118
NC_035096.1	26574276	.	C	T	.	.	MAF_INRAE=10.526
NC_035096.1	26574389	.	C	T	.	.	MAF_USDA=2.459
NC_035096.1	26574439	.	C	T	.	.	MAF_USDA=18.75
NC_035096.1	26574657	.	C	A	.	.	MAF_USDA=1.639
NC_035096.1	26574681	.	G	A	.	.	MAF_INRAE=14.167;MAF_USDA=41.667
NC_035096.1	26574757	.	C	T	.	.	MAF_INRAE=5.263;MAF_USDA=37.5
NC_035096.1	26574785	.	G	A	.	.	MAF_INRAE=2.5;MAF_USDA=18.75
NC_035096.1	26575014	.	G	A	.	.	MAF_USDA=1.639
NC_035096.1	26575042	.	C	A	.	.	MAF_INRAE=11.392;MAF_USDA=1.639
NC_035096.1	26575067	.	G	C	.	.	MAF_USDA=1.667
NC_035096.1	26575096	.	C	T	.	.	MAF_INRAE=12.5;MAF_USDA=13.095
NC_035096.1	26576109	.	T	C	.	.	MAF_USDA=1.639
NC_035096.1	26576128	.	G	C	.	.	MAF_USDA=7.377
NC_035096.1	26576129	.	G	A	.	.	MAF_USDA=5.738
NC_035096.1	26576171	.	C	T	.	.	MAF_INRAE=26.316;MAF_USDA=22.353
NC_035096.1	26576332	.	G	T	.	.	MAF_USDA=1.639
NC_035096.1	26576340	.	G	A	.	.	MAF_USDA=6.471
NC_035096.1	26576351	.	C	A	.	.	MAF_USDA=5.882
NC_035096.1	26576353	.	C	G	.	.	MAF_USDA=6.471
NC_035096.1	26576365	.	A	C	.	.	MAF_USDA=20.833
NC_035096.1	26576421	.	A	G	.	.	MAF_USDA=3.279
NC_035096.1	26576551	.	G	A	.	.	MAF_INRAE=6.962;MAF_USDA=3.279
NC_035096.1	26576566	.	T	G	.	.	MAF_INRAE=31.013;MAF_USDA=41.765
NC_035096.1	26576648	.	T	C	.	.	MAF_INRAE=10.526
NC_035096.1	26576703	.	C	G	.	.	MAF_USDA=8.197
NC_035096.1	26576718	.	C	T	.	.	MAF_USDA=2.459
NC_035096.1	26576729	.	C	A	.	.	MAF_INRAE=6.962;MAF_USDA=3.279
NC_035096.1	26576730	.	A	G	.	.	MAF_INRAE=5.833;MAF_USDA=3.279
NC_035096.1	26576755	.	C	A	.	.	MAF_INRAE=21.519;MAF_USDA=28.235
NC_035096.1	26576756	.	T	A	.	.	MAF_INRAE=6.962;MAF_USDA=2.459
NC_035096.1	26576802	.	A	C	.	.	MAF_INRAE=3.797;MAF_USDA=21.765
NC_035096.1	26576948	.	C	T	.	.	MAF_INRAE=22.785;MAF_USDA=4.118
NC_035096.1	26577000	.	G	A	.	.	MAF_USDA=4.098
NC_035096.1	26577002	.	A	G	.	.	MAF_INRAE=39.873;MAF_USDA=23.529
NC_035096.1	26577039	.	C	A	.	.	MAF_INRAE=44.304;MAF_USDA=48.824
NC_035096.1	26577048	.	C	T	.	.	MAF_INRAE=39.241;MAF_USDA=24.118
NC_035096.1	26577082	.	C	A	.	.	MAF_INRAE=29.114;MAF_USDA=23.529
NC_035096.1	26577087	.	C	A	.	.	MAF_USDA=1.639
NC_035096.1	26577110	.	A	T	.	.	MAF_INRAE=6.962;MAF_USDA=1.639
NC_035096.1	26577111	.	T	A	.	.	MAF_INRAE=5.833;MAF_USDA=1.639
NC_035096.1	26577190	.	A	G	.	.	MAF_USDA=1.639
NC_035096.1	26577243	.	C	T	.	.	MAF_INRAE=5.696;MAF_USDA=20.588
NC_035096.1	26577271	.	T	G	.	.	MAF_INRAE=36.842;MAF_USDA=34.118
NC_035096.1	26577272	.	G	A	.	.	MAF_USDA=34.118
NC_035096.1	26577282	.	A	T	.	.	MAF_USDA=8.197
NC_035096.1	26577294	.	G	A	.	.	MAF_USDA=9.016
NC_035096.1	26577306	.	A	G	.	.	MAF_INRAE=1.667
NC_035096.1	26577307	.	G	A	.	.	MAF_INRAE=40.506;MAF_USDA=48.824
NC_035096.1	26577310	.	A	G	.	.	MAF_USDA=44.118
NC_035096.1	26577311	.	G	A	.	.	MAF_USDA=2.459
NC_035096.1	26577322	.	G	T	.	.	MAF_USDA=2.459
NC_035096.1	26577326	.	C	T	.	.	MAF_INRAE=5.696;MAF_USDA=19.412
NC_035096.1	26577334	.	C	A	.	.	MAF_USDA=36.145
NC_035096.1	26577348	.	T	C	.	.	MAF_USDA=2.353
NC_035096.1	26577357	.	T	C	.	.	MAF_USDA=15.882
NC_035096.1	26577360	.	T	C	.	.	MAF_INRAE=4.43;MAF_USDA=29.412
NC_035096.1	26577371	.	C	G	.	.	MAF_INRAE=17.5;MAF_USDA=15.882
NC_035096.1	26577381	.	T	C	.	.	MAF_USDA=34.118
NC_035096.1	26577388	.	G	A	.	.	MAF_INRAE=12.658;MAF_USDA=1.639
NC_035096.1	26577392	.	T	A	.	.	MAF_USDA=44.118
NC_035096.1	26577396	.	C	G	.	.	MAF_USDA=32.941
NC_035096.1	26577431	.	C	T	.	.	MAF_INRAE=5.696;MAF_USDA=18.824
NC_035096.1	26577436	.	A	C	.	.	MAF_INRAE=25.316;MAF_USDA=15.294
NC_035096.1	26577443	.	T	A	.	.	MAF_USDA=2.941
NC_035096.1	26577454	.	G	A	.	.	MAF_INRAE=30.0;MAF_USDA=34.118
NC_035096.1	26577485	.	C	T	.	.	MAF_INRAE=3.333;MAF_USDA=14.118
NC_035096.1	26577503	.	A	T	.	.	MAF_INRAE=25.949;MAF_USDA=45.882
NC_035096.1	26577592	.	A	T	.	.	MAF_USDA=2.941
NC_035096.1	26577606	.	T	A	.	.	MAF_INRAE=4.167;MAF_USDA=3.529
NC_035096.1	26577617	.	A	C	.	.	MAF_USDA=2.459
NC_035096.1	26577630	.	A	T	.	.	MAF_INRAE=5.696;MAF_USDA=18.824
NC_035096.1	26577640	.	C	T	.	.	MAF_USDA=6.25
NC_035096.1	26577657	.	T	C	.	.	MAF_INRAE=4.167;MAF_USDA=1.639
NC_035096.1	26577660	.	A	G	.	.	MAF_INRAE=4.167;MAF_USDA=1.639
NC_035096.1	26577686	.	C	T	.	.	MAF_INRAE=6.962;MAF_USDA=1.639
NC_035096.1	26577691	.	T	C	.	.	MAF_INRAE=6.962;MAF_USDA=1.639
NC_035096.1	26577696	.	C	A	.	.	MAF_INRAE=26.582;MAF_USDA=46.471
NC_035096.1	26577772	.	G	A	.	.	MAF_INRAE=25.316;MAF_USDA=47.059
NC_035096.1	26577826	.	A	T	.	.	MAF_INRAE=31.646;MAF_USDA=34.706
NC_035096.1	26577840	.	C	T	.	.	MAF_USDA=4.098
NC_035096.1	26577885	.	T	A	.	.	MAF_INRAE=3.333;MAF_USDA=15.882
NC_035096.1	26577936	.	T	C	.	.	MAF_INRAE=5.696;MAF_USDA=18.824
NC_035096.1	26578017	.	C	T	.	.	MAF_INRAE=41.772;MAF_USDA=18.235
NC_035096.1	26578062	.	C	T	.	.	MAF_INRAE=41.139;MAF_USDA=18.824
NC_035096.1	26578081	.	G	T	.	.	MAF_USDA=2.459
NC_035096.1	26578082	.	C	T	.	.	MAF_USDA=2.459
NC_035096.1	26578105	.	C	T	.	.	MAF_INRAE=5.263;MAF_USDA=9.016
NC_035096.1	26578110	.	G	C	.	.	MAF_USDA=6.25
NC_035096.1	26578132	.	C	A	.	.	MAF_INRAE=25.949;MAF_USDA=13.529
NC_035096.1	26578138	.	T	C	.	.	MAF_USDA=6.557
NC_035096.1	26578237	.	A	C	.	.	MAF_INRAE=43.671;MAF_USDA=20.0
NC_035096.1	26578254	.	T	A	.	.	MAF_INRAE=9.494;MAF_USDA=4.706
NC_035096.1	26578327	.	C	A	.	.	MAF_USDA=2.459
NC_035096.1	26578344	.	G	T	.	.	MAF_INRAE=6.962;MAF_USDA=1.639
NC_035096.1	26578409	.	T	C	.	.	MAF_USDA=4.098
NC_035096.1	26578425	.	A	G	.	.	MAF_INRAE=47.468;MAF_USDA=37.059
NC_035096.1	26578476	.	G	T	.	.	MAF_USDA=6.25
NC_035096.1	26578528	.	G	T	.	.	MAF_INRAE=43.038;MAF_USDA=17.647
NC_035096.1	26578539	.	G	A	.	.	MAF_INRAE=43.333;MAF_USDA=17.647
NC_035096.1	26578540	.	T	A	.	.	MAF_INRAE=43.333
NC_035096.1	26578543	.	C	T	.	.	MAF_INRAE=43.333
NC_035096.1	26578549	.	T	C	.	.	MAF_INRAE=43.333;MAF_USDA=17.647
NC_035096.1	26578556	.	C	A	.	.	MAF_INRAE=43.333;MAF_USDA=17.647
NC_035096.1	26578579	.	G	A	.	.	MAF_INRAE=15.0;MAF_USDA=5.882
NC_035096.1	26578581	.	G	A	.	.	MAF_INRAE=42.5;MAF_USDA=17.647
NC_035096.1	26578584	.	T	G	.	.	MAF_USDA=4.918
NC_035096.1	26578604	.	T	G	.	.	MAF_INRAE=42.5;MAF_USDA=21.176
NC_035096.1	26578679	.	A	C	.	.	MAF_INRAE=5.263;MAF_USDA=6.557
NC_035096.1	26579093	.	G	A	.	.	MAF_INRAE=4.167;MAF_USDA=10.588
NC_035096.1	26579126	.	T	G	.	.	MAF_INRAE=4.167;MAF_USDA=12.941
NC_035096.1	26579289	.	G	T	.	.	MAF_INRAE=5.696;MAF_USDA=17.059
NC_035096.1	26579294	.	G	A	.	.	MAF_USDA=3.279
NC_035096.1	26579355	.	G	T	.	.	MAF_USDA=39.583
NC_035096.1	26579407	.	G	T	.	.	MAF_USDA=27.711
NC_035096.1	26579414	.	A	C	.	.	MAF_USDA=1.695
NC_035096.1	26579415	.	C	A	.	.	MAF_USDA=45.181
NC_035096.1	26579428	.	G	T	.	.	MAF_USDA=1.667
NC_035096.1	26579438	.	T	A	.	.	MAF_USDA=1.667
NC_035096.1	26579446	.	A	C	.	.	MAF_INRAE=3.333;MAF_USDA=14.167
NC_035096.1	26579454	.	A	T	.	.	MAF_INRAE=6.329
NC_035096.1	26579456	.	T	A	.	.	MAF_INRAE=3.333
NC_035096.1	26579458	.	C	A	.	.	MAF_INRAE=3.333
NC_035096.1	26579485	.	T	C	.	.	MAF_USDA=7.059
NC_035096.1	26579546	.	C	T	.	.	MAF_USDA=7.059
NC_035096.1	26579619	.	A	G	.	.	MAF_INRAE=4.167;MAF_USDA=1.639
NC_035096.1	26579627	.	A	G	.	.	MAF_INRAE=4.167;MAF_USDA=1.639
NC_035096.1	26579668	.	G	A	.	.	MAF_INRAE=3.333;MAF_USDA=19.412
NC_035096.1	26579698	.	C	T	.	.	MAF_INRAE=10.127;MAF_USDA=4.706
NC_035096.1	26579809	.	G	A	.	.	MAF_USDA=4.918
NC_035096.1	26579889	.	C	T	.	.	MAF_INRAE=2.532;MAF_USDA=20.833
NC_035096.1	26579904	.	A	T	.	.	MAF_INRAE=35.0
NC_035096.1	26579965	.	T	A	.	.	MAF_INRAE=10.526
NC_035096.1	26580039	.	A	G	.	.	MAF_INRAE=21.053
NC_035096.1	26580178	.	T	C	.	.	MAF_INRAE=3.333
NC_035096.1	26580261	.	G	A	.	.	MAF_INRAE=4.167
NC_035096.1	26580421	.	G	C	.	.	MAF_INRAE=26.316;MAF_USDA=41.667
NC_035096.1	26580422	.	G	A	.	.	MAF_USDA=3.614
NC_035096.1	26580501	.	G	A	.	.	MAF_INRAE=22.785;MAF_USDA=4.918
NC_035096.1	26580545	.	A	G	.	.	MAF_USDA=1.639
NC_035096.1	26580575	.	C	T	.	.	MAF_USDA=2.459
NC_035096.1	26580588	.	C	T	.	.	MAF_INRAE=10.526
NC_035096.1	26580673	.	A	T	.	.	MAF_USDA=3.279
NC_035096.1	26580739	.	C	A	.	.	MAF_INRAE=10.759;MAF_USDA=1.639
NC_035096.1	26580778	.	G	A	.	.	MAF_INRAE=47.368;MAF_USDA=2.083
NC_035096.1	26580802	.	C	G	.	.	MAF_INRAE=7.5
NC_035096.1	26580807	.	A	G	.	.	MAF_INRAE=12.658;MAF_USDA=6.627
NC_035096.1	26580998	.	G	A	.	.	MAF_INRAE=29.114;MAF_USDA=10.0
NC_035096.1	26581089	.	A	G	.	.	MAF_INRAE=4.167;MAF_USDA=27.647
NC_035096.1	26581247	.	C	T	.	.	MAF_USDA=8.333
NC_035096.1	26581296	.	T	A	.	.	MAF_INRAE=40.506;MAF_USDA=10.0
NC_035096.1	26581359	.	A	G	.	.	MAF_INRAE=40.506;MAF_USDA=10.0
NC_035096.1	26581444	.	T	G	.	.	MAF_INRAE=6.329;MAF_USDA=4.918
NC_035096.1	26581475	.	T	G	.	.	MAF_USDA=2.5
NC_035096.1	26581575	.	T	A	.	.	MAF_INRAE=2.5;MAF_USDA=3.529
NC_035096.1	26581584	.	C	T	.	.	MAF_INRAE=1.667
NC_035096.1	26581614	.	T	C	.	.	MAF_INRAE=3.333;MAF_USDA=4.118
NC_035096.1	26581633	.	T	C	.	.	MAF_INRAE=1.667
NC_035096.1	26581649	.	A	C	.	.	MAF_INRAE=3.333;MAF_USDA=9.412
NC_035096.1	26581653	.	T	C	.	.	MAF_USDA=3.279
NC_035096.1	26581687	.	G	A	.	.	MAF_INRAE=10.526
NC_035096.1	26581720	.	A	C	.	.	MAF_INRAE=22.152;MAF_USDA=4.706
NC_035096.1	26581741	.	C	T	.	.	MAF_INRAE=30.38;MAF_USDA=12.941
NC_035096.1	26581760	.	T	A	.	.	MAF_USDA=4.918
NC_035096.1	26581761	.	G	A	.	.	MAF_INRAE=10.759;MAF_USDA=1.639
NC_035096.1	26581779	.	C	A	.	.	MAF_INRAE=35.833
NC_035096.1	26581790	.	T	C	.	.	MAF_USDA=12.295
NC_035096.1	26581801	.	T	C	.	.	MAF_USDA=13.115
NC_035096.1	26581810	.	T	C	.	.	MAF_USDA=3.279
NC_035096.1	26581852	.	A	G	.	.	MAF_INRAE=35.833
NC_035096.1	26581877	.	C	A	.	.	MAF_USDA=2.459
NC_035096.1	26581885	.	C	T	.	.	MAF_USDA=4.706
NC_035096.1	26581904	.	G	A	.	.	MAF_USDA=18.75
NC_035096.1	26581914	.	C	T	.	.	MAF_INRAE=2.5;MAF_USDA=18.75
NC_035096.1	26581917	.	T	A	.	.	MAF_INRAE=1.667
NC_035096.1	26581935	.	C	T	.	.	MAF_INRAE=2.632
NC_035096.1	26581957	.	T	C	.	.	MAF_INRAE=9.167
NC_035096.1	26581968	.	G	A	.	.	MAF_INRAE=37.5;MAF_USDA=2.083
NC_035096.1	26581970	.	T	A	.	.	MAF_INRAE=1.667
NC_035096.1	26581973	.	G	A	.	.	MAF_INRAE=2.5
NC_035096.1	26581975	.	C	T	.	.	MAF_INRAE=5.833
NC_035096.1	26581977	.	A	G	.	.	MAF_INRAE=1.667
NC_035096.1	26581985	.	C	T	.	.	MAF_INRAE=1.667
NC_035096.1	26581987	.	C	T	.	.	MAF_INRAE=1.667
NC_035096.1	26582030	.	G	A	.	.	MAF_INRAE=8.333
NC_035096.1	26582041	.	A	G	.	.	MAF_INRAE=36.667;MAF_USDA=2.083
NC_035096.1	26582140	.	GGCTGT	GGCTGA	.	.	MAF_USDA=20.833
NC_035096.1	26582145	.	T	A	.	.	MAF_INRAE=1.667
NC_035096.1	26582194	.	A	C	.	.	MAF_INRAE=30.833;MAF_USDA=14.583
NC_035096.1	26582209	.	C	T	.	.	MAF_INRAE=5.833;MAF_USDA=10.656
NC_035096.1	26582225	.	C	T	.	.	MAF_INRAE=23.333;MAF_USDA=3.529
NC_035096.1	26582253	.	T	A	.	.	MAF_USDA=4.098
NC_035096.1	26582295	.	C	T	.	.	MAF_INRAE=3.333;MAF_USDA=4.118
NC_035096.1	26582297	.	T	C	.	.	MAF_INRAE=3.333;MAF_USDA=4.118
NC_035096.1	26582368	.	T	A	.	.	MAF_USDA=2.083
NC_035096.1	26582379	.	G	T	.	.	MAF_USDA=4.118
NC_035096.1	26582417	.	C	T	.	.	MAF_INRAE=4.167;MAF_USDA=9.412
NC_035096.1	26582425	.	T	C	.	.	MAF_USDA=2.459
NC_035096.1	26582436	.	T	C	.	.	MAF_USDA=10.588
NC_035096.1	26582502	.	T	A	.	.	MAF_USDA=4.706
NC_035096.1	26582507	.	T	C	.	.	MAF_USDA=1.639
NC_035096.1	26582541	.	A	T	.	.	MAF_USDA=8.197
NC_035096.1	26582549	.	G	T	.	.	MAF_USDA=2.459
NC_035096.1	26582607	.	A	G	.	.	MAF_USDA=10.588
NC_035096.1	26582622	.	G	A	.	.	MAF_USDA=1.639
NC_035096.1	26582648	.	T	A	.	.	MAF_INRAE=2.5;MAF_USDA=18.75
NC_035096.1	26582838	.	T	A	.	.	MAF_USDA=9.412
NC_035096.1	26582899	.	G	A	.	.	MAF_USDA=2.459
NC_035096.1	26582949	.	C	T	.	.	MAF_INRAE=49.367;MAF_USDA=30.588
NC_035096.1	26583039	.	T	C	.	.	MAF_INRAE=14.167;MAF_USDA=7.059
NC_035096.1	26583041	.	A	C	.	.	MAF_USDA=2.941
NC_035096.1	26583067	.	G	T	.	.	MAF_INRAE=12.025
NC_035096.1	26583090	.	G	T	.	.	MAF_USDA=2.459
NC_035096.1	26583102	.	G	A	.	.	MAF_INRAE=2.5;MAF_USDA=4.098
NC_035096.1	26583118	.	C	A	.	.	MAF_USDA=1.639
NC_035096.1	26583133	.	A	G	.	.	MAF_INRAE=5.263;MAF_USDA=1.639
NC_035096.1	26583155	.	G	T	.	.	MAF_INRAE=29.747;MAF_USDA=41.176
NC_035096.1	26583188	.	T	G	.	.	MAF_INRAE=1.667;MAF_USDA=5.738
NC_035096.1	26583226	.	C	A	.	.	MAF_INRAE=6.962;MAF_USDA=10.588
NC_035096.1	26583263	.	T	C	.	.	MAF_USDA=11.475
NC_035096.1	26583309	.	G	A	.	.	MAF_USDA=25.0
NC_035096.1	26583332	.	C	T	.	.	MAF_USDA=4.167
NC_035096.1	26583364	.	A	C	.	.	MAF_INRAE=39.241;MAF_USDA=47.647
NC_035096.1	26583398	.	G	T	.	.	MAF_INRAE=22.152;MAF_USDA=5.882
NC_035096.1	26583426	.	G	A	.	.	MAF_USDA=11.475
NC_035096.1	26583433	.	T	C	.	.	MAF_INRAE=17.5;MAF_USDA=17.059
NC_035096.1	26583471	.	A	G	.	.	MAF_INRAE=22.152;MAF_USDA=6.471
NC_035096.1	26583517	.	T	G	.	.	MAF_USDA=1.639
NC_035096.1	26583552	.	G	T	.	.	MAF_INRAE=13.333;MAF_USDA=6.471
NC_035096.1	26583553	.	C	T	.	.	MAF_INRAE=13.333;MAF_USDA=6.471
NC_035096.1	26583714	.	G	T	.	.	MAF_INRAE=23.418;MAF_USDA=15.294
NC_035096.1	26583952	.	G	A	.	.	MAF_USDA=31.25
NC_035096.1	26583966	.	G	A	.	.	MAF_USDA=10.417
NC_035096.1	26584640	.	G	A	.	.	MAF_USDA=45.833
NC_035096.1	26584654	.	G	A	.	.	MAF_USDA=31.25
NC_035096.1	26584668	.	G	A	.	.	MAF_USDA=6.25
NC_035096.1	26584696	.	G	A	.	.	MAF_USDA=6.25
NC_035096.1	26584710	.	A	G	.	.	MAF_USDA=4.167
NC_035096.1	26584715	.	C	G	.	.	MAF_USDA=4.167
NC_035096.1	26584724	.	G	A	.	.	MAF_USDA=3.279
NC_035096.1	26584741	.	T	C	.	.	MAF_INRAE=3.333;MAF_USDA=4.098
NC_035096.1	26584802	.	A	C	.	.	MAF_INRAE=36.842;MAF_USDA=18.235
NC_035096.1	26584807	.	A	T	.	.	MAF_INRAE=36.842;MAF_USDA=14.706
NC_035096.1	26584886	.	C	A	.	.	MAF_INRAE=6.962;MAF_USDA=4.118
NC_035096.1	26584915	.	G	A	.	.	MAF_INRAE=6.962;MAF_USDA=3.529
NC_035096.1	26584948	.	G	A	.	.	MAF_USDA=4.706
NC_035096.1	26584971	.	C	G	.	.	MAF_USDA=1.639
NC_035096.1	26584972	.	C	A	.	.	MAF_USDA=1.639
NC_035096.1	26584976	.	G	A	.	.	MAF_USDA=1.639
NC_035096.1	26584994	.	A	G	.	.	MAF_INRAE=17.722;MAF_USDA=3.279
NC_035096.1	26584995	.	G	T	.	.	MAF_INRAE=18.333;MAF_USDA=3.279
NC_035096.1	26584998	.	G	A	.	.	MAF_INRAE=5.263;MAF_USDA=4.918
NC_035096.1	26585082	.	C	T	.	.	MAF_INRAE=38.608;MAF_USDA=31.765
NC_035096.1	26585090	.	C	G	.	.	MAF_INRAE=43.038;MAF_USDA=37.647
NC_035096.1	26585128	.	C	T	.	.	MAF_INRAE=6.962;MAF_USDA=3.529
NC_035096.1	26585131	.	G	C	.	.	MAF_INRAE=5.833;MAF_USDA=3.529
NC_035096.1	26585169	.	T	G	.	.	MAF_INRAE=18.987;MAF_USDA=8.824
NC_035096.1	26585200	.	A	T	.	.	MAF_INRAE=36.076;MAF_USDA=45.294
NC_035096.1	26585333	.	G	A	.	.	MAF_INRAE=5.696;MAF_USDA=12.353
NC_035096.1	26585343	.	G	A	.	.	MAF_USDA=4.098
NC_035096.1	26585368	.	A	T	.	.	MAF_INRAE=4.167;MAF_USDA=5.738
NC_035096.1	26585440	.	A	C	.	.	MAF_INRAE=25.949;MAF_USDA=23.529
NC_035096.1	26585482	.	C	A	.	.	MAF_USDA=3.529
NC_035096.1	26585492	.	T	A	.	.	MAF_INRAE=18.354;MAF_USDA=15.882
NC_035096.1	26585560	.	T	A	.	.	MAF_INRAE=24.684;MAF_USDA=27.059
NC_035096.1	26585622	.	T	G	.	.	MAF_INRAE=13.924;MAF_USDA=13.529
NC_035096.1	26585631	.	C	T	.	.	MAF_INRAE=2.532;MAF_USDA=8.824
NC_035096.1	26585660	.	G	A	.	.	MAF_INRAE=5.263;MAF_USDA=10.656
NC_035096.1	26587023	.	G	A	.	.	MAF_USDA=1.639
NC_035096.1	26587244	.	G	A	.	.	MAF_INRAE=16.456;MAF_USDA=35.294
NC_035096.1	26587539	.	C	T	.	.	MAF_USDA=8.235
NC_035096.1	26587781	.	A	C	.	.	MAF_INRAE=6.329;MAF_USDA=1.639
NC_035096.1	26587792	.	T	A	.	.	MAF_USDA=2.459
NC_035096.1	26588054	.	G	C	.	.	MAF_USDA=7.647
NC_035096.1	26588110	.	G	C	.	.	MAF_INRAE=24.051;MAF_USDA=4.706
NC_035096.1	26588179	.	T	C	.	.	MAF_USDA=8.197
NC_035096.1	26588376	.	G	T	.	.	MAF_INRAE=3.333;MAF_USDA=5.882
NC_035096.1	26588465	.	G	T	.	.	MAF_INRAE=3.333;MAF_USDA=5.882
NC_035096.1	26588480	.	C	T	.	.	MAF_INRAE=17.722;MAF_USDA=2.459
NC_035096.1	26588516	.	G	A	.	.	MAF_INRAE=6.329;MAF_USDA=1.639
NC_035096.1	26588575	.	G	T	.	.	MAF_USDA=1.639
NC_035096.1	26588603	.	C	T	.	.	MAF_USDA=4.706
NC_035096.1	26588604	.	A	C	.	.	MAF_USDA=4.706
NC_035096.1	26588645	.	C	T	.	.	MAF_USDA=2.459
NC_035096.1	26588666	.	G	A	.	.	MAF_INRAE=14.167;MAF_USDA=7.059
NC_035096.1	26588721	.	T	G	.	.	MAF_INRAE=5.696;MAF_USDA=10.588
NC_035096.1	26588729	.	C	T	.	.	MAF_INRAE=16.456;MAF_USDA=37.059
NC_035096.1	26588738	.	G	T	.	.	MAF_INRAE=46.203;MAF_USDA=28.235
NC_035096.1	26588819	.	G	T	.	.	MAF_USDA=1.639
NC_035096.1	26588892	.	G	T	.	.	MAF_USDA=1.639
NC_035096.1	26588893	.	C	A	.	.	MAF_INRAE=46.835;MAF_USDA=27.647
NC_035096.1	26588984	.	C	A	.	.	MAF_USDA=4.918
NC_035096.1	26589049	.	C	A	.	.	MAF_INRAE=16.456;MAF_USDA=36.905
NC_035096.1	26589099	.	A	T	.	.	MAF_USDA=10.119
NC_035096.1	26589234	.	A	C	.	.	MAF_USDA=4.118
NC_035096.1	26589245	.	G	A	.	.	MAF_USDA=25.0
NC_035096.1	26589278	.	C	T	.	.	MAF_INRAE=16.456;MAF_USDA=38.235
NC_035096.1	26589340	.	G	A	.	.	MAF_USDA=9.016
NC_035096.1	26589344	.	T	A	.	.	MAF_USDA=1.639
NC_035096.1	26589345	.	T	C	.	.	MAF_INRAE=17.089;MAF_USDA=37.059
NC_035096.1	26589389	.	C	A	.	.	MAF_USDA=7.377
NC_035096.1	26589432	.	A	C	.	.	MAF_INRAE=2.532;MAF_USDA=8.235
NC_035096.1	26589476	.	A	G	.	.	MAF_INRAE=3.797;MAF_USDA=8.824
NC_035096.1	26589502	.	T	C	.	.	MAF_INRAE=15.0;MAF_USDA=35.882
NC_035096.1	26589537	.	A	T	.	.	MAF_USDA=2.353
NC_035096.1	26589539	.	T	A	.	.	MAF_USDA=2.459
NC_035096.1	26589552	.	G	T	.	.	MAF_USDA=2.459
NC_035096.1	26589681	.	A	C	.	.	MAF_INRAE=16.456;MAF_USDA=33.529
NC_035096.1	26589963	.	G	A	.	.	MAF_INRAE=1.667
NC_035096.1	26590104	.	C	T	.	.	MAF_USDA=1.667
NC_035096.1	26590153	.	C	T	.	.	MAF_INRAE=15.823;MAF_USDA=45.833
NC_035096.1	26590154	.	A	G	.	.	MAF_USDA=6.25
NC_035096.1	26590168	.	A	T	.	.	MAF_INRAE=6.962;MAF_USDA=1.639
NC_035096.1	26590217	.	T	C	.	.	MAF_INRAE=16.456;MAF_USDA=34.118
NC_035096.1	26590245	.	G	T	.	.	MAF_USDA=2.083
NC_035096.1	26590254	.	C	A	.	.	MAF_USDA=1.639
NC_035096.1	26590256	.	G	A	.	.	MAF_INRAE=3.333
NC_035096.1	26590304	.	T	A	.	.	MAF_INRAE=20.886;MAF_USDA=4.762
NC_035096.1	26590352	.	T	C	.	.	MAF_USDA=1.639
NC_035096.1	26590363	.	T	G	.	.	MAF_INRAE=18.354;MAF_USDA=35.882
NC_035096.1	26590432	.	A	G	.	.	MAF_INRAE=17.089;MAF_USDA=35.882
NC_035096.1	26590437	.	G	A	.	.	MAF_USDA=1.639
NC_035096.1	26590455	.	C	T	.	.	MAF_USDA=2.459
NC_035096.1	26590528	.	A	C	.	.	MAF_USDA=5.738
NC_035096.1	26590544	.	T	A	.	.	MAF_INRAE=16.456;MAF_USDA=35.294
NC_035096.1	26590598	.	G	A	.	.	MAF_INRAE=6.962;MAF_USDA=1.639
NC_035096.1	26590606	.	A	G	.	.	MAF_USDA=2.459
NC_035096.1	26590633	.	C	T	.	.	MAF_USDA=2.459
NC_035096.1	26590768	.	T	C	.	.	MAF_USDA=1.639
NC_035096.1	26590796	.	G	T	.	.	MAF_INRAE=6.962
NC_035096.1	26590799	.	G	T	.	.	MAF_INRAE=5.833
NC_035096.1	26590850	.	G	C	.	.	MAF_INRAE=23.418;MAF_USDA=4.706
NC_035096.1	26590853	.	T	G	.	.	MAF_USDA=1.639
NC_035096.1	26590941	.	A	G	.	.	MAF_USDA=1.639
NC_035096.1	26590942	.	C	T	.	.	MAF_INRAE=2.532;MAF_USDA=8.235
NC_035096.1	26590983	.	G	T	.	.	MAF_USDA=1.639
NC_035096.1	26591023	.	T	A	.	.	MAF_USDA=1.639
NC_035096.1	26591145	.	C	T	.	.	MAF_INRAE=1.667
NC_035096.1	26591187	.	C	A	.	.	MAF_USDA=7.377
NC_035096.1	26591253	.	C	T	.	.	MAF_USDA=3.279
NC_035096.1	26591550	.	C	T	.	.	MAF_USDA=1.639
NC_035096.1	26591556	.	T	C	.	.	MAF_USDA=1.639
NC_035096.1	26591610	.	C	T	.	.	MAF_USDA=2.459
NC_035096.1	26591705	.	A	C	.	.	MAF_USDA=21.311
NC_035096.1	26591831	.	A	G	.	.	MAF_INRAE=5.0
NC_035096.1	26591852	.	T	C	.	.	MAF_USDA=29.412
NC_035096.1	26591904	.	C	T	.	.	MAF_USDA=5.738
NC_035096.1	26591919	.	A	T	.	.	MAF_USDA=1.639
NC_035096.1	26591936	.	G	A	.	.	MAF_USDA=6.25
NC_035096.1	26591976	.	G	A	.	.	MAF_USDA=27.083
NC_035096.1	26593396	.	C	G	.	.	MAF_USDA=13.115
NC_035096.1	26593398	.	G	T	.	.	MAF_USDA=2.459
NC_035096.1	26593431	.	G	T	.	.	MAF_INRAE=42.405;MAF_USDA=22.941
NC_035096.1	26593487	.	T	A	.	.	MAF_INRAE=34.81;MAF_USDA=11.176
NC_035096.1	26593498	.	C	A	.	.	MAF_USDA=1.639
NC_035096.1	26593549	.	A	G	.	.	MAF_INRAE=25.949;MAF_USDA=5.738
NC_035096.1	26593607	.	A	G	.	.	MAF_INRAE=34.177;MAF_USDA=9.836
NC_035096.1	26593690	.	C	T	.	.	MAF_INRAE=1.667
NC_035096.1	26593812	.	A	T	.	.	MAF_USDA=6.471
NC_035096.1	26593829	.	C	T	.	.	MAF_USDA=18.75
NC_035096.1	26594700	.	T	C	.	.	MAF_USDA=10.714
NC_035096.1	26594721	.	T	A	.	.	MAF_USDA=1.667
NC_035096.1	26594926	.	T	G	.	.	MAF_INRAE=10.526;MAF_USDA=1.639
NC_035096.1	26594997	.	T	C	.	.	MAF_INRAE=10.526
NC_035096.1	26595083	.	G	A	.	.	MAF_USDA=4.918
NC_035096.1	26599133	.	A	T	.	.	MAF_INRAE=5.696
NC_035096.1	26599153	.	C	T	.	.	MAF_INRAE=6.962;MAF_USDA=1.667
NC_035096.1	26599180	.	C	T	.	.	MAF_USDA=2.459
NC_035096.1	26599258	.	G	A	.	.	MAF_INRAE=10.526
NC_035096.1	26599289	.	T	C	.	.	MAF_INRAE=15.0;MAF_USDA=7.059
NC_035096.1	26599296	.	C	T	.	.	MAF_INRAE=5.263;MAF_USDA=1.639
NC_035096.1	26599297	.	T	C	.	.	MAF_INRAE=37.342;MAF_USDA=12.941
NC_035096.1	26599335	.	C	T	.	.	MAF_INRAE=37.342;MAF_USDA=12.941
NC_035096.1	26599360	.	G	A	.	.	MAF_INRAE=15.833;MAF_USDA=7.059
NC_035096.1	26599385	.	G	C	.	.	MAF_USDA=3.279
NC_035096.1	26599389	.	T	C	.	.	MAF_INRAE=17.089;MAF_USDA=49.412
NC_035096.1	26599438	.	G	T	.	.	MAF_INRAE=5.263;MAF_USDA=6.471
NC_035096.1	26599451	.	A	T	.	.	MAF_USDA=6.557
NC_035096.1	26599527	.	G	A	.	.	MAF_INRAE=1.667
NC_035096.1	26599622	.	T	G	.	.	MAF_INRAE=17.722;MAF_USDA=46.471
NC_035096.1	26599817	.	G	T	.	.	MAF_USDA=1.639
NC_035096.1	26599843	.	C	T	.	.	MAF_INRAE=15.833;MAF_USDA=8.824
NC_035096.1	26599861	.	T	G	.	.	MAF_INRAE=37.975;MAF_USDA=11.176
NC_035096.1	26599877	.	T	C	.	.	MAF_INRAE=5.263;MAF_USDA=5.882
NC_035096.1	26599973	.	T	G	.	.	MAF_USDA=43.75
NC_035096.1	26600004	.	T	A	.	.	MAF_INRAE=14.167;MAF_USDA=6.471
NC_035096.1	26600020	.	C	A	.	.	MAF_INRAE=25.949;MAF_USDA=4.118
NC_035096.1	26600095	.	T	C	.	.	MAF_INRAE=17.722;MAF_USDA=5.294
NC_035096.1	26600155	.	G	A	.	.	MAF_INRAE=10.526
NC_035096.1	26600158	.	C	T	.	.	MAF_INRAE=3.333;MAF_USDA=13.529
NC_035096.1	26600242	.	A	T	.	.	MAF_USDA=1.639
NC_035096.1	26600243	.	G	A	.	.	MAF_USDA=1.639
NC_035096.1	26600257	.	A	G	.	.	MAF_USDA=37.647
NC_035096.1	26600264	.	T	A	.	.	MAF_USDA=8.824
NC_035096.1	26600289	.	T	C	.	.	MAF_INRAE=2.632
NC_035096.1	26600394	.	T	C	.	.	MAF_USDA=14.583
NC_035096.1	26600398	.	A	G	.	.	MAF_USDA=8.333
NC_035096.1	26600415	.	G	C	.	.	MAF_USDA=10.417
NC_035096.1	26600499	.	T	C	.	.	MAF_USDA=45.833
NC_035096.1	26600566	.	A	T	.	.	MAF_USDA=12.5
NC_035096.1	26600660	.	G	C	.	.	MAF_INRAE=4.167;MAF_USDA=12.5
NC_035096.1	26600726	.	G	T	.	.	MAF_INRAE=1.667;MAF_USDA=10.417
NC_035096.1	26600884	.	C	T	.	.	MAF_USDA=20.833
NC_035096.1	26600928	.	T	G	.	.	MAF_INRAE=9.167
NC_035096.1	26600954	.	T	C	.	.	MAF_USDA=14.583
NC_035096.1	26600994	.	G	A	.	.	MAF_USDA=2.083
NC_035096.1	26601414	.	G	A	.	.	MAF_INRAE=2.5
NC_035096.1	26602637	.	C	T	.	.	MAF_USDA=6.25
NC_035096.1	26603009	.	G	A	.	.	MAF_USDA=19.565
NC_035096.1	26603390	.	T	C	.	.	MAF_INRAE=1.667
NC_035096.1	26603440	.	T	G	.	.	MAF_INRAE=16.667
NC_035096.1	26603479	.	A	T	.	.	MAF_INRAE=1.667
NC_035096.1	26603486	.	G	T	.	.	MAF_INRAE=1.667
NC_035096.1	26603700	.	G	T	.	.	MAF_INRAE=4.167
NC_035096.1	26603702	.	A	T	.	.	MAF_INRAE=3.333
NC_035096.1	26604651	.	A	T	.	.	MAF_USDA=10.87
NC_035096.1	26607864	.	T	C	.	.	MAF_INRAE=2.632
NC_035096.1	26607916	.	G	T	.	.	MAF_USDA=12.5
NC_035096.1	26608057	.	G	A	.	.	MAF_USDA=33.333
NC_035096.1	26608081	.	A	T	.	.	MAF_USDA=16.667
NC_035096.1	26608133	.	G	A	.	.	MAF_USDA=12.5
NC_035096.1	26608181	.	A	T	.	.	MAF_USDA=3.529
NC_035096.1	26608189	.	T	A	.	.	MAF_USDA=1.639
NC_035096.1	26608239	.	C	T	.	.	MAF_INRAE=2.5;MAF_USDA=18.75
NC_035096.1	26608254	.	G	A	.	.	MAF_USDA=4.118
NC_035096.1	26608304	.	T	G	.	.	MAF_INRAE=42.405;MAF_USDA=22.353
NC_035096.1	26608358	.	G	T	.	.	MAF_INRAE=1.667
NC_035096.1	26608425	.	T	G	.	.	MAF_INRAE=25.949;MAF_USDA=4.118
NC_035096.1	26608433	.	A	G	.	.	MAF_INRAE=8.861;MAF_USDA=1.639
NC_035096.1	26608435	.	G	A	.	.	MAF_INRAE=5.696;MAF_USDA=29.412
NC_035096.1	26608460	.	C	T	.	.	MAF_INRAE=8.861;MAF_USDA=2.459
NC_035096.1	26608502	.	C	A	.	.	MAF_INRAE=15.833;MAF_USDA=6.471
NC_035096.1	26608623	.	C	T	.	.	MAF_USDA=5.738
NC_035096.1	26608650	.	T	A	.	.	MAF_INRAE=5.263;MAF_USDA=6.471
NC_035096.1	26608661	.	T	G	.	.	MAF_INRAE=3.333;MAF_USDA=8.824
NC_035096.1	26608699	.	T	A	.	.	MAF_USDA=11.176
NC_035096.1	26609019	.	C	A	.	.	MAF_INRAE=37.975;MAF_USDA=22.353
NC_035096.1	26609188	.	G	T	.	.	MAF_INRAE=13.333;MAF_USDA=6.471
NC_035096.1	26609224	.	G	T	.	.	MAF_USDA=1.639
NC_035096.1	26609226	.	T	A	.	.	MAF_USDA=1.639
NC_035096.1	26609227	.	T	C	.	.	MAF_USDA=1.639
NC_035096.1	26609228	.	G	A	.	.	MAF_USDA=1.639
NC_035096.1	26609364	.	A	C	.	.	MAF_USDA=8.333
NC_035096.1	26610295	.	T	A	.	.	MAF_INRAE=6.962;MAF_USDA=2.459
NC_035096.1	26610297	.	A	T	.	.	MAF_INRAE=5.833;MAF_USDA=2.459
NC_035096.1	26610341	.	G	T	.	.	MAF_USDA=5.738
NC_035096.1	26610494	.	C	T	.	.	MAF_INRAE=3.333
NC_035096.1	26610574	.	A	C	.	.	MAF_INRAE=22.785;MAF_USDA=4.118
NC_035096.1	26610577	.	T	C	.	.	MAF_USDA=11.176
NC_035096.1	26610615	.	T	G	.	.	MAF_INRAE=6.962;MAF_USDA=4.098
NC_035096.1	26610642	.	A	C	.	.	MAF_INRAE=23.418;MAF_USDA=4.118
NC_035096.1	26610711	.	G	T	.	.	MAF_USDA=2.353
NC_035096.1	26610746	.	C	A	.	.	MAF_USDA=10.588
NC_035096.1	26610831	.	T	C	.	.	MAF_INRAE=37.975;MAF_USDA=24.118
NC_035096.1	26610864	.	T	C	.	.	MAF_USDA=3.279
NC_035096.1	26610868	.	G	A	.	.	MAF_USDA=2.459
NC_035096.1	26610902	.	A	G	.	.	MAF_INRAE=38.608;MAF_USDA=25.882
NC_035096.1	26610918	.	C	A	.	.	MAF_INRAE=22.785;MAF_USDA=4.118
NC_035096.1	26610948	.	G	A	.	.	MAF_USDA=7.377
NC_035096.1	26611046	.	C	T	.	.	MAF_INRAE=22.785;MAF_USDA=4.118
NC_035096.1	26611069	.	A	C	.	.	MAF_INRAE=14.557;MAF_USDA=11.765
NC_035096.1	26611204	.	C	G	.	.	MAF_USDA=5.882
NC_035096.1	26611268	.	C	T	.	.	MAF_USDA=3.529
NC_035096.1	26611558	.	T	C	.	.	MAF_USDA=3.279
NC_035096.1	26611567	.	G	T	.	.	MAF_INRAE=3.333;MAF_USDA=10.588
NC_035096.1	26611667	.	C	A	.	.	MAF_USDA=1.639
NC_035096.1	26611715	.	C	G	.	.	MAF_USDA=1.639
NC_035096.1	26611721	.	G	C	.	.	MAF_INRAE=4.167;MAF_USDA=10.0
NC_035096.1	26611944	.	A	G	.	.	MAF_INRAE=42.405;MAF_USDA=21.176
NC_035096.1	26612242	.	C	A	.	.	MAF_USDA=2.459
NC_035096.1	26612362	.	T	C	.	.	MAF_INRAE=10.526
NC_035096.1	26612364	.	T	G	.	.	MAF_INRAE=12.658;MAF_USDA=8.197
NC_035096.1	26612608	.	T	C	.	.	MAF_INRAE=8.228;MAF_USDA=20.0
NC_035096.1	26612718	.	G	A	.	.	MAF_INRAE=10.526
NC_035096.1	26612751	.	C	A	.	.	MAF_INRAE=14.167;MAF_USDA=6.471
NC_035096.1	26612758	.	G	C	.	.	MAF_USDA=9.016
NC_035096.1	26612897	.	C	G	.	.	MAF_USDA=1.667
NC_035096.1	26612967	.	C	T	.	.	MAF_INRAE=5.696;MAF_USDA=17.647
NC_035096.1	26613073	.	G	A	.	.	MAF_USDA=4.918
NC_035096.1	26613075	.	G	A	.	.	MAF_INRAE=9.494;MAF_USDA=19.412
NC_035096.1	26613157	.	G	T	.	.	MAF_INRAE=42.405;MAF_USDA=22.917
NC_035096.1	26613175	.	G	A	.	.	MAF_USDA=2.083
NC_035096.1	26613326	.	T	A	.	.	MAF_USDA=3.529
NC_035096.1	26613372	.	T	G,C	.	.	MAF_INRAE=10.526;MAF_USDA=1.639
NC_035096.1	26613387	.	A	T	.	.	MAF_INRAE=5.696;MAF_USDA=17.647
NC_035096.1	26613422	.	A	G	.	.	MAF_USDA=1.639
NC_035096.1	26613452	.	T	A	.	.	MAF_INRAE=5.696;MAF_USDA=17.059
NC_035096.1	26613474	.	C	T	.	.	MAF_INRAE=44.937;MAF_USDA=22.941
NC_035096.1	26613713	.	A	T	.	.	MAF_INRAE=2.532
NC_035096.1	26613750	.	C	T	.	.	MAF_INRAE=5.696;MAF_USDA=11.176
NC_035096.1	26613836	.	T	A	.	.	MAF_INRAE=5.263
NC_035096.1	26613895	.	T	G	.	.	MAF_USDA=22.917
NC_035096.1	26613896	.	A	T	.	.	MAF_USDA=6.25
NC_035096.1	26613911	.	T	C	.	.	MAF_USDA=1.639
NC_035096.1	26613914	.	T	A	.	.	MAF_INRAE=3.333;MAF_USDA=3.279
NC_035096.1	26613917	.	T	C	.	.	MAF_INRAE=3.333;MAF_USDA=2.459
NC_035096.1	26613920	.	G	T	.	.	MAF_INRAE=20.0
NC_035096.1	26613991	.	G	T	.	.	MAF_INRAE=3.333;MAF_USDA=2.5
NC_035096.1	26613998	.	C	T	.	.	MAF_INRAE=14.167;MAF_USDA=5.952
NC_035096.1	26613999	.	G	A	.	.	MAF_INRAE=5.0;MAF_USDA=14.881
NC_035096.1	26614047	.	A	T	.	.	MAF_INRAE=5.833;MAF_USDA=15.294
NC_035096.1	26614048	.	T	C	.	.	MAF_INRAE=5.833;MAF_USDA=15.294
NC_035096.1	26614060	.	G	C	.	.	MAF_USDA=15.882
NC_035096.1	26614094	.	C	G	.	.	MAF_USDA=2.941
NC_035096.1	26614132	.	C	T	.	.	MAF_INRAE=39.873;MAF_USDA=37.059
NC_035096.1	26614162	.	T	C	.	.	MAF_INRAE=6.962;MAF_USDA=1.639
NC_035096.1	26614184	.	C	T	.	.	MAF_INRAE=3.333;MAF_USDA=3.279
NC_035096.1	26614187	.	A	T	.	.	MAF_INRAE=10.526
NC_035096.1	26614330	.	T	A	.	.	MAF_INRAE=10.526
NC_035096.1	26614416	.	G	C	.	.	MAF_INRAE=15.823;MAF_USDA=8.824
NC_035096.1	26614417	.	C	T	.	.	MAF_USDA=2.459
NC_035096.1	26614450	.	T	A	.	.	MAF_INRAE=6.962;MAF_USDA=1.639
NC_035096.1	26614459	.	G	T	.	.	MAF_USDA=3.279
NC_035096.1	26614503	.	C	T	.	.	MAF_INRAE=3.333;MAF_USDA=3.333
NC_035096.1	26614599	.	A	G	.	.	MAF_INRAE=6.962;MAF_USDA=2.941
NC_035096.1	26614691	.	C	T	.	.	MAF_INRAE=10.526;MAF_USDA=10.0
NC_035096.1	26614692	.	T	G	.	.	MAF_INRAE=8.333;MAF_USDA=31.765
NC_035096.1	26614720	.	A	C	.	.	MAF_INRAE=15.823;MAF_USDA=8.824
NC_035096.1	26614743	.	C	G	.	.	MAF_USDA=2.459
NC_035096.1	26614779	.	G	T	.	.	MAF_USDA=6.25
NC_035096.1	26614784	.	T	G	.	.	MAF_INRAE=7.595;MAF_USDA=27.647
NC_035096.1	26614787	.	C	G	.	.	MAF_INRAE=8.333;MAF_USDA=28.235
NC_035096.1	26614834	.	G	A	.	.	MAF_USDA=6.25
NC_035096.1	26614877	.	C	T	.	.	MAF_INRAE=6.962;MAF_USDA=1.639
NC_035096.1	26614878	.	G	A	.	.	MAF_INRAE=10.526
NC_035096.1	26615126	.	G	A	.	.	MAF_INRAE=15.823;MAF_USDA=15.882
NC_035096.1	26615303	.	A	C	.	.	MAF_USDA=1.639
NC_035096.1	26615315	.	A	G	.	.	MAF_USDA=16.667
NC_035096.1	26616165	.	G	A	.	.	MAF_USDA=1.724
NC_035096.1	26616263	.	G	C	.	.	MAF_INRAE=39.241;MAF_USDA=22.941
NC_035096.1	26616484	.	G	T	.	.	MAF_USDA=6.25
NC_035096.1	26616582	.	G	A	.	.	MAF_USDA=6.557
NC_035096.1	26616729	.	T	A	.	.	MAF_USDA=1.639
NC_035096.1	26616730	.	C	T	.	.	MAF_USDA=2.353
NC_035096.1	26616802	.	G	A	.	.	MAF_USDA=3.279
NC_035096.1	26616956	.	C	T	.	.	MAF_USDA=3.571
NC_035096.1	26616960	.	G	T	.	.	MAF_INRAE=18.987;MAF_USDA=32.143
NC_035096.1	26616991	.	A	G	.	.	MAF_INRAE=10.0;MAF_USDA=14.583
NC_035096.1	26617000	.	A	T	.	.	MAF_INRAE=10.0;MAF_USDA=14.583
NC_035096.1	26617009	.	G	A	.	.	MAF_INRAE=5.833;MAF_USDA=14.583
NC_035096.1	26617025	.	A	G	.	.	MAF_INRAE=7.5
NC_035096.1	26617031	.	C	A	.	.	MAF_USDA=4.167
NC_035096.1	26617046	.	A	G	.	.	MAF_INRAE=20.886;MAF_USDA=29.762
NC_035096.1	26617047	.	C	G	.	.	MAF_INRAE=15.833;MAF_USDA=20.833
NC_035096.1	26617065	.	G	A	.	.	MAF_INRAE=36.842;MAF_USDA=29.167
NC_035096.1	26617090	.	G	A	.	.	MAF_USDA=4.098
NC_035096.1	26617096	.	G	A	.	.	MAF_INRAE=21.519;MAF_USDA=31.765
NC_035096.1	26617114	.	C	A	.	.	MAF_INRAE=36.076;MAF_USDA=31.765
NC_035096.1	26617122	.	C	T	.	.	MAF_USDA=1.639
NC_035096.1	26617130	.	C	T	.	.	MAF_USDA=4.918
NC_035096.1	26617149	.	T	G	.	.	MAF_USDA=2.459
NC_035096.1	26617217	.	G	A	.	.	MAF_USDA=9.836
NC_035096.1	26617298	.	T	C	.	.	MAF_INRAE=16.667
NC_035096.1	26617355	.	C	T	.	.	MAF_USDA=2.459
NC_035096.1	26617435	.	T	C	.	.	MAF_INRAE=5.0;MAF_USDA=18.824
NC_035096.1	26617554	.	T	C	.	.	MAF_USDA=1.639
NC_035096.1	26617794	.	C	T	.	.	MAF_INRAE=22.785;MAF_USDA=37.059
NC_035096.1	26617834	.	G	A	.	.	MAF_USDA=6.25
NC_035096.1	26617866	.	G	A	.	.	MAF_INRAE=37.975;MAF_USDA=32.941
NC_035096.1	26617968	.	G	T	.	.	MAF_USDA=1.639
NC_035096.1	26617969	.	A	G	.	.	MAF_INRAE=6.962
NC_035096.1	26618014	.	C	T	.	.	MAF_INRAE=6.962;MAF_USDA=1.639
NC_035096.1	26618027	.	G	T	.	.	MAF_USDA=5.738
NC_035096.1	26618032	.	T	G	.	.	MAF_INRAE=27.215;MAF_USDA=35.882
NC_035096.1	26618041	.	C	T	.	.	MAF_USDA=7.377
NC_035096.1	26618047	.	G	A	.	.	MAF_INRAE=3.797;MAF_USDA=9.836
NC_035096.1	26618103	.	G	A	.	.	MAF_INRAE=29.747;MAF_USDA=35.119
NC_035096.1	26618120	.	C	T	.	.	MAF_USDA=8.333
NC_035096.1	26618124	.	A	T	.	.	MAF_INRAE=29.114;MAF_USDA=35.294
NC_035096.1	26618172	.	G	A	.	.	MAF_USDA=1.639
NC_035096.1	26618193	.	C	T	.	.	MAF_INRAE=5.696;MAF_USDA=10.588
NC_035096.1	26618211	.	C	T	.	.	MAF_INRAE=10.526
NC_035096.1	26618288	.	C	A	.	.	MAF_USDA=6.25
NC_035096.1	26618298	.	A	T	.	.	MAF_INRAE=5.833
NC_035096.1	26618326	.	T	C	.	.	MAF_INRAE=10.526
NC_035096.1	26618396	.	G	T	.	.	MAF_USDA=4.098
NC_035096.1	26618525	.	G	T	.	.	MAF_USDA=6.25
NC_035096.1	26618617	.	T	A	.	.	MAF_INRAE=40.506;MAF_USDA=28.571
NC_035096.1	26618665	.	C	T	.	.	MAF_USDA=24.405
NC_035096.1	26618666	.	A	T	.	.	MAF_USDA=25.0
NC_035096.1	26618718	.	T	G	.	.	MAF_USDA=2.459
NC_035096.1	26618737	.	C	T	.	.	MAF_INRAE=5.0
NC_035096.1	26619665	.	A	C	.	.	MAF_USDA=20.833
NC_035096.1	26619743	.	G	A	.	.	MAF_USDA=6.25
NC_035096.1	26619830	.	C	T	.	.	MAF_USDA=34.783
NC_035096.1	26619866	.	T	C	.	.	MAF_USDA=1.639
NC_035096.1	26619877	.	T	C	.	.	MAF_USDA=2.941
NC_035096.1	26619881	.	A	T	.	.	MAF_INRAE=1.667;MAF_USDA=2.459
NC_035096.1	26619963	.	G	C	.	.	MAF_INRAE=9.494;MAF_USDA=28.235
NC_035096.1	26619987	.	C	G	.	.	MAF_USDA=4.706
NC_035096.1	26619992	.	A	T	.	.	MAF_USDA=4.118
NC_035096.1	26620002	.	C	T	.	.	MAF_INRAE=1.667;MAF_USDA=2.459
NC_035096.1	26620023	.	T	G	.	.	MAF_INRAE=10.526;MAF_USDA=2.459
NC_035096.1	26620036	.	A	C	.	.	MAF_INRAE=5.263;MAF_USDA=1.639
NC_035096.1	26620066	.	C	A	.	.	MAF_INRAE=7.595;MAF_USDA=25.882
NC_035096.1	26620127	.	C	A	.	.	MAF_USDA=6.25
NC_035096.1	26620130	.	T	C	.	.	MAF_INRAE=15.19;MAF_USDA=38.235
NC_035096.1	26620139	.	T	G	.	.	MAF_INRAE=10.759;MAF_USDA=11.765
NC_035096.1	26620148	.	G	A	.	.	MAF_USDA=2.941
NC_035096.1	26620207	.	T	A	.	.	MAF_USDA=1.639
NC_035096.1	26620208	.	G	T	.	.	MAF_USDA=45.294
NC_035096.1	26620215	.	G	C	.	.	MAF_USDA=4.167
NC_035096.1	26620226	.	A	C	.	.	MAF_INRAE=10.759;MAF_USDA=18.235
NC_035096.1	26620260	.	C	A	.	.	MAF_USDA=1.639
NC_035096.1	26620332	.	A	C	.	.	MAF_INRAE=10.759;MAF_USDA=22.941
NC_035096.1	26620366	.	T	G	.	.	MAF_USDA=7.059
NC_035096.1	26620444	.	T	G	.	.	MAF_USDA=19.412
NC_035096.1	26620459	.	T	G	.	.	MAF_USDA=4.918
NC_035096.1	26620496	.	A	G	.	.	MAF_USDA=10.119
NC_035096.1	26620504	.	A	T	.	.	MAF_USDA=11.667
NC_035096.1	26620574	.	A	T	.	.	MAF_USDA=12.5
NC_035096.1	26622418	.	C	T	.	.	MAF_INRAE=13.291;MAF_USDA=5.882
NC_035096.1	26622424	.	C	T	.	.	MAF_USDA=1.639
NC_035096.1	26622450	.	G	A	.	.	MAF_USDA=9.836
NC_035096.1	26622452	.	C	T	.	.	MAF_INRAE=31.579;MAF_USDA=27.059
NC_035096.1	26622535	.	C	T	.	.	MAF_INRAE=40.506;MAF_USDA=21.765
NC_035096.1	26622656	.	G	A	.	.	MAF_INRAE=25.316;MAF_USDA=38.235
NC_035096.1	26622679	.	A	C	.	.	MAF_INRAE=1.667;MAF_USDA=23.529
NC_035096.1	26622683	.	A	T	.	.	MAF_INRAE=19.62;MAF_USDA=12.5
NC_035096.1	26622688	.	G	A	.	.	MAF_USDA=1.639
NC_035096.1	26622689	.	T	G	.	.	MAF_INRAE=15.823;MAF_USDA=10.588
NC_035096.1	26622703	.	G	C	.	.	MAF_USDA=1.639
NC_035096.1	26622710	.	T	C	.	.	MAF_USDA=3.279
NC_035096.1	26622711	.	C	T	.	.	MAF_USDA=2.459
NC_035096.1	26622746	.	T	G	.	.	MAF_USDA=2.083
NC_035096.1	26622750	.	G	T	.	.	MAF_INRAE=6.667;MAF_USDA=13.115
NC_035096.1	26622820	.	A	G	.	.	MAF_USDA=3.279
NC_035096.1	26622900	.	G	T	.	.	MAF_INRAE=4.167;MAF_USDA=11.765
NC_035096.1	26622937	.	G	A	.	.	MAF_INRAE=22.785;MAF_USDA=20.588
NC_035096.1	26622954	.	T	C	.	.	MAF_USDA=3.333
NC_035096.1	26622977	.	C	A	.	.	MAF_USDA=6.25
NC_035096.1	26622991	.	G	C	.	.	MAF_INRAE=9.494;MAF_USDA=5.357
NC_035096.1	26623010	.	C	G	.	.	MAF_INRAE=10.127;MAF_USDA=3.571
NC_035096.1	26623059	.	T	C	.	.	MAF_INRAE=1.667
NC_035096.1	26623065	.	G	C	.	.	MAF_INRAE=1.667
NC_035096.1	26623111	.	C	A	.	.	MAF_INRAE=5.263;MAF_USDA=1.639
NC_035096.1	26623275	.	C	A	.	.	MAF_INRAE=10.526;MAF_USDA=4.918
NC_035096.1	26623384	.	C	T	.	.	MAF_INRAE=24.051;MAF_USDA=12.353
NC_035096.1	26623408	.	G	A	.	.	MAF_INRAE=1.667
NC_035096.1	26623485	.	A	C	.	.	MAF_INRAE=6.962;MAF_USDA=5.833
NC_035096.1	26623489	.	G	A	.	.	MAF_USDA=5.0
NC_035096.1	26623525	.	T	A	.	.	MAF_INRAE=15.19;MAF_USDA=5.294
NC_035096.1	26623538	.	G	T	.	.	MAF_INRAE=6.962;MAF_USDA=5.738
NC_035096.1	26623545	.	G	T	.	.	MAF_INRAE=15.19;MAF_USDA=5.294
NC_035096.1	26623608	.	T	G	.	.	MAF_USDA=3.279
NC_035096.1	26623651	.	A	G,*	.	.	MAF_INRAE=6.962
NC_035096.1	26623663	.	G	C	.	.	MAF_INRAE=1.667
NC_035096.1	26623677	.	C	T	.	.	MAF_USDA=7.377
NC_035096.1	26623693	.	C	T	.	.	MAF_USDA=16.393
NC_035096.1	26623694	.	G	A	.	.	MAF_USDA=7.377
NC_035096.1	26623777	.	T	A	.	.	MAF_INRAE=44.304;MAF_USDA=29.167
NC_035096.1	26623811	.	A	C	.	.	MAF_USDA=3.279
NC_035096.1	26623812	.	T	C	.	.	MAF_INRAE=44.304;MAF_USDA=31.765
NC_035096.1	26623813	.	A	T	.	.	MAF_USDA=4.098
NC_035096.1	26623917	.	T	C	.	.	MAF_USDA=8.333
NC_035096.1	26623950	.	G	T	.	.	MAF_INRAE=17.089;MAF_USDA=16.471
NC_035096.1	26623966	.	T	A	.	.	MAF_USDA=4.098
NC_035096.1	26623983	.	G	A	.	.	MAF_INRAE=25.316;MAF_USDA=4.167
NC_035096.1	26624122	.	A	T	.	.	MAF_INRAE=5.263
NC_035096.1	26624147	.	T	G	.	.	MAF_INRAE=43.671;MAF_USDA=24.118
NC_035096.1	26624161	.	A	T	.	.	MAF_USDA=1.639
NC_035096.1	26624327	.	G	A	.	.	MAF_INRAE=44.304;MAF_USDA=24.118
NC_035096.1	26624391	.	C	T	.	.	MAF_INRAE=4.167;MAF_USDA=18.824
NC_035096.1	26624394	.	C	T	.	.	MAF_USDA=2.459
NC_035096.1	26624409	.	G	A	.	.	MAF_USDA=6.25
NC_035096.1	26624462	.	G	A	.	.	MAF_USDA=8.197
NC_035096.1	26624477	.	A	T	.	.	MAF_INRAE=37.342;MAF_USDA=12.941
NC_035096.1	26624506	.	C	T	.	.	MAF_INRAE=16.456;MAF_USDA=10.0
NC_035096.1	26624516	.	A	C	.	.	MAF_INRAE=44.304;MAF_USDA=24.118
NC_035096.1	26624518	.	T	A	.	.	MAF_INRAE=15.823;MAF_USDA=10.0
NC_035096.1	26624533	.	T	C	.	.	MAF_USDA=1.639
NC_035096.1	26624614	.	G	T	.	.	MAF_INRAE=15.19;MAF_USDA=5.882
NC_035096.1	26624701	.	C	G	.	.	MAF_INRAE=6.962;MAF_USDA=15.574
NC_035096.1	26624710	.	G	C	.	.	MAF_INRAE=44.304;MAF_USDA=24.118
NC_035096.1	26624770	.	T	C	.	.	MAF_INRAE=23.418;MAF_USDA=12.353
NC_035096.1	26624809	.	T	G	.	.	MAF_INRAE=15.823;MAF_USDA=8.824
NC_035096.1	26624826	.	T	G	.	.	MAF_INRAE=37.342;MAF_USDA=10.0
NC_035096.1	26624845	.	G	A	.	.	MAF_INRAE=45.57;MAF_USDA=22.917
NC_035096.1	26624850	.	C	A	.	.	MAF_INRAE=44.304;MAF_USDA=22.917
NC_035096.1	26624856	.	G	A	.	.	MAF_INRAE=37.342;MAF_USDA=12.353
NC_035096.1	26624861	.	A	T	.	.	MAF_INRAE=36.709;MAF_USDA=12.353
NC_035096.1	26624968	.	A	G	.	.	MAF_USDA=1.695
NC_035096.1	26624971	.	A	C	.	.	MAF_INRAE=29.114;MAF_USDA=21.084
NC_035096.1	26624992	.	C	A	.	.	MAF_INRAE=4.167;MAF_USDA=10.714
NC_035096.1	26625004	.	G	A	.	.	MAF_USDA=1.667
NC_035096.1	26625047	.	T	C	.	.	MAF_INRAE=49.167;MAF_USDA=42.353
NC_035096.1	26625136	.	A	T	.	.	MAF_USDA=20.833
NC_035096.1	26625137	.	G	T	.	.	MAF_USDA=22.917
NC_035096.1	26625155	.	G	A	.	.	MAF_USDA=9.836
NC_035096.1	26625270	.	A	C	.	.	MAF_INRAE=6.667;MAF_USDA=8.824
NC_035096.1	26625294	.	T	C	.	.	MAF_INRAE=43.671;MAF_USDA=23.529
NC_035096.1	26625395	.	C	A	.	.	MAF_USDA=5.738
NC_035096.1	26625567	.	T	A	.	.	MAF_USDA=3.279
NC_035096.1	26625579	.	T	C	.	.	MAF_USDA=49.412
NC_035096.1	26625615	.	A	C	.	.	MAF_USDA=16.667
NC_035096.1	26625630	.	G	T	.	.	MAF_USDA=33.333
NC_035096.1	26625633	.	T	G	.	.	MAF_USDA=41.667
NC_035096.1	26625635	.	T	G	.	.	MAF_USDA=41.667
NC_035096.1	26625746	.	G	C	.	.	MAF_USDA=8.197
NC_035096.1	26625839	.	T	G	.	.	MAF_INRAE=44.304;MAF_USDA=24.118
NC_035096.1	26625897	.	A	G	.	.	MAF_INRAE=44.304;MAF_USDA=29.412
NC_035096.1	26626033	.	C	T	.	.	MAF_USDA=1.639
NC_035096.1	26626064	.	A	C	.	.	MAF_INRAE=15.823;MAF_USDA=9.412
NC_035096.1	26626213	.	T	C	.	.	MAF_USDA=1.639
NC_035096.1	26626404	.	A	G	.	.	MAF_INRAE=3.333
NC_035096.1	26626475	.	T	C	.	.	MAF_INRAE=43.038;MAF_USDA=23.529
NC_035096.1	26626505	.	A	G	.	.	MAF_INRAE=4.167;MAF_USDA=24.118
NC_035096.1	26626535	.	C	A	.	.	MAF_USDA=8.333
NC_035096.1	26626576	.	T	A	.	.	MAF_INRAE=13.333;MAF_USDA=12.5
NC_035096.1	26626614	.	G	T	.	.	MAF_USDA=3.279
NC_035096.1	26626641	.	A	G	.	.	MAF_USDA=5.357
NC_035096.1	26626645	.	T	A	.	.	MAF_USDA=8.333
NC_035096.1	26626669	.	C	T	.	.	MAF_USDA=6.471
NC_035096.1	26626724	.	A	T	.	.	MAF_INRAE=6.962;MAF_USDA=13.934
NC_035096.1	26626728	.	G	A	.	.	MAF_INRAE=10.526;MAF_USDA=1.765
NC_035096.1	26626801	.	G	A	.	.	MAF_INRAE=17.722
NC_035096.1	26626974	.	G	A	.	.	MAF_INRAE=37.975;MAF_USDA=11.176
NC_035096.1	26626978	.	G	T	.	.	MAF_INRAE=19.62;MAF_USDA=3.529
NC_035096.1	26627070	.	C	T	.	.	MAF_INRAE=6.329;MAF_USDA=8.824
NC_035096.1	26627153	.	C	A	.	.	MAF_USDA=10.656
NC_035096.1	26627198	.	T	C	.	.	MAF_INRAE=10.526;MAF_USDA=18.852
NC_035096.1	26627290	.	G	T	.	.	MAF_INRAE=46.835;MAF_USDA=47.647
NC_035096.1	26627298	.	T	C	.	.	MAF_INRAE=10.526;MAF_USDA=22.131
NC_035096.1	26627382	.	G	T	.	.	MAF_USDA=20.833
NC_035096.1	26627407	.	T	G	.	.	MAF_USDA=9.836
NC_035096.1	26627449	.	A	G	.	.	MAF_USDA=8.333
NC_035096.1	26627457	.	G	A	.	.	MAF_INRAE=6.962
NC_035096.1	26627520	.	T	C	.	.	MAF_USDA=3.279
NC_035096.1	26627688	.	C	T	.	.	MAF_USDA=2.459
NC_035096.1	26627689	.	G	A	.	.	MAF_INRAE=37.342;MAF_USDA=11.765
NC_035096.1	26627711	.	G	A	.	.	MAF_INRAE=6.962;MAF_USDA=1.639
NC_035096.1	26627760	.	C	A	.	.	MAF_INRAE=6.962;MAF_USDA=13.115
NC_035096.1	26627857	.	T	G	.	.	MAF_INRAE=41.772;MAF_USDA=11.176
NC_035096.1	26627938	.	G	A	.	.	MAF_USDA=24.59
NC_035096.1	26628090	.	T	C	.	.	MAF_INRAE=1.667
NC_035096.1	26628098	.	C	T	.	.	MAF_INRAE=8.228;MAF_USDA=16.471
NC_035096.1	26628130	.	A	G	.	.	MAF_INRAE=4.167;MAF_USDA=1.639
NC_035096.1	26628176	.	G	T	.	.	MAF_USDA=22.951
NC_035096.1	26628203	.	G	A	.	.	MAF_USDA=10.656
NC_035096.1	26628219	.	A	G	.	.	MAF_INRAE=10.0;MAF_USDA=2.459
NC_035096.1	26628257	.	C	A	.	.	MAF_INRAE=24.051;MAF_USDA=13.529
NC_035096.1	26628271	.	G	A	.	.	MAF_INRAE=10.0;MAF_USDA=4.706
NC_035096.1	26628347	.	G	T	.	.	MAF_INRAE=8.228;MAF_USDA=17.647
NC_035096.1	26628366	.	A	G	.	.	MAF_INRAE=20.886;MAF_USDA=11.765
NC_035096.1	26628414	.	G	A	.	.	MAF_INRAE=16.456;MAF_USDA=25.882
NC_035096.1	26628500	.	G	T	.	.	MAF_USDA=7.377
NC_035096.1	26628564	.	A	G	.	.	MAF_INRAE=17.722;MAF_USDA=7.059
NC_035096.1	26628599	.	G	T	.	.	MAF_INRAE=6.962;MAF_USDA=1.639
NC_035096.1	26628634	.	C	A	.	.	MAF_USDA=1.639
NC_035096.1	26628872	.	C	T	.	.	MAF_INRAE=10.526
NC_035096.1	26628904	.	C	T	.	.	MAF_USDA=4.918
NC_035096.1	26630015	.	C	T	.	.	MAF_USDA=47.917
NC_035096.1	26630193	.	A	T	.	.	MAF_INRAE=26.316;MAF_USDA=11.176
NC_035096.1	26630194	.	A	T	.	.	MAF_USDA=11.176
NC_035096.1	26630196	.	G	T	.	.	MAF_USDA=12.941
NC_035096.1	26630200	.	T	C	.	.	MAF_USDA=3.529
NC_035096.1	26630208	.	T	A	.	.	MAF_INRAE=3.333
NC_035096.1	26630221	.	G	T	.	.	MAF_INRAE=4.43;MAF_USDA=16.471
NC_035096.1	26630241	.	A	G	.	.	MAF_USDA=1.639
NC_035096.1	26630244	.	G	A	.	.	MAF_INRAE=5.063;MAF_USDA=6.25
NC_035096.1	26630286	.	TAA	TAG	.	.	MAF_USDA=6.25
NC_035096.1	26630288	.	A	G	.	.	MAF_INRAE=3.333
NC_035096.1	26630294	.	A	T	.	.	MAF_USDA=9.167
NC_035096.1	26630295	.	A	T	.	.	MAF_USDA=5.738
NC_035096.1	26630313	.	A	C	.	.	MAF_USDA=8.197
NC_035096.1	26630356	.	G	A	.	.	MAF_USDA=4.167
NC_035096.1	26630385	.	T	C	.	.	MAF_INRAE=24.684;MAF_USDA=15.882
NC_035096.1	26630387	.	T	G	.	.	MAF_USDA=3.529
NC_035096.1	26630421	.	A	G	.	.	MAF_INRAE=30.38;MAF_USDA=36.471
NC_035096.1	26630428	.	G	A	.	.	MAF_USDA=3.529
NC_035096.1	26630475	.	GATGGAA	GATGGAT	.	.	MAF_USDA=43.75
NC_035096.1	26630481	.	A	T	.	.	MAF_INRAE=29.747
NC_035096.1	26630519	.	A	C	.	.	MAF_INRAE=10.526
NC_035096.1	26630600	.	C	T	.	.	MAF_USDA=12.353
NC_035096.1	26630659	.	G	A	.	.	MAF_INRAE=3.333;MAF_USDA=6.25
NC_035096.1	26630690	.	C	T	.	.	MAF_USDA=4.762
NC_035096.1	26630712	.	G	A	.	.	MAF_INRAE=3.333;MAF_USDA=6.25
NC_035096.1	26630748	.	C	T	.	.	MAF_USDA=1.639
NC_035096.1	26630775	.	C	T	.	.	MAF_INRAE=25.316;MAF_USDA=10.588
NC_035096.1	26630792	.	C	T	.	.	MAF_USDA=5.882
NC_035096.1	26630870	.	C	T	.	.	MAF_INRAE=3.333;MAF_USDA=6.25
NC_035096.1	26630911	.	G	A	.	.	MAF_USDA=1.639
NC_035096.1	26630919	.	A	G	.	.	MAF_INRAE=36.076;MAF_USDA=41.176
NC_035096.1	26630924	.	T	C	.	.	MAF_INRAE=4.167;MAF_USDA=5.882
NC_035096.1	26630932	.	C	A	.	.	MAF_INRAE=5.263;MAF_USDA=1.667
NC_035096.1	26630936	.	G	A	.	.	MAF_USDA=1.667
NC_035096.1	26630985	.	G	A	.	.	MAF_INRAE=3.333;MAF_USDA=6.25
NC_035096.1	26631004	.	A	G	.	.	MAF_USDA=5.882
NC_035096.1	26631021	.	G	A	.	.	MAF_USDA=1.639
NC_035096.1	26631036	.	T	A	.	.	MAF_USDA=2.459
NC_035096.1	26631038	.	G	C	.	.	MAF_INRAE=3.333;MAF_USDA=6.25
NC_035096.1	26631084	.	C	T	.	.	MAF_INRAE=9.494;MAF_USDA=6.557
NC_035096.1	26631119	.	C	A	.	.	MAF_INRAE=25.316;MAF_USDA=11.176
NC_035096.1	26631172	.	T	G	.	.	MAF_USDA=2.459
NC_035096.1	26631185	.	C	A	.	.	MAF_USDA=1.639
NC_035096.1	26631189	.	C	A	.	.	MAF_INRAE=1.667;MAF_USDA=2.459
NC_035096.1	26631265	.	G	T	.	.	MAF_USDA=1.639
NC_035096.1	26631274	.	T	C	.	.	MAF_USDA=4.706
NC_035096.1	26631347	.	A	G	.	.	MAF_INRAE=25.316;MAF_USDA=23.529
NC_035096.1	26631398	.	G	A	.	.	MAF_USDA=1.639
NC_035096.1	26631509	.	A	G	.	.	MAF_INRAE=3.333;MAF_USDA=6.25
NC_035096.1	26631544	.	A	G	.	.	MAF_INRAE=25.316;MAF_USDA=8.824
NC_035096.1	26631551	.	G	C	.	.	MAF_USDA=1.639
NC_035096.1	26631638	.	G	T	.	.	MAF_INRAE=30.833;MAF_USDA=27.059
NC_035096.1	26631722	.	T	G	.	.	MAF_INRAE=11.667;MAF_USDA=8.235
NC_035096.1	26631833	.	G	C	.	.	MAF_USDA=8.333
NC_035096.1	26631879	.	A	G	.	.	MAF_INRAE=3.333;MAF_USDA=3.279
NC_035096.1	26631894	.	G	A	.	.	MAF_USDA=1.639
NC_035096.1	26631898	.	T	G	.	.	MAF_USDA=3.279
NC_035096.1	26631924	.	C	T	.	.	MAF_INRAE=3.333;MAF_USDA=6.25
NC_035096.1	26631925	.	G	A	.	.	MAF_USDA=13.529
NC_035096.1	26632003	.	G	A	.	.	MAF_INRAE=4.167;MAF_USDA=12.941
NC_035096.1	26632027	.	T	C	.	.	MAF_INRAE=21.519;MAF_USDA=15.294
NC_035096.1	26632028	.	G	A	.	.	MAF_USDA=8.333
NC_035096.1	26632038	.	G	C	.	.	MAF_USDA=4.118
NC_035096.1	26632041	.	T	A	.	.	MAF_INRAE=24.051;MAF_USDA=22.917
NC_035096.1	26632132	.	C	T	.	.	MAF_USDA=1.639
NC_035096.1	26632155	.	G	A	.	.	MAF_USDA=3.279
NC_035096.1	26632204	.	A	T	.	.	MAF_USDA=2.459
NC_035096.1	26632207	.	C	T	.	.	MAF_USDA=1.639
NC_035096.1	26632240	.	A	G	.	.	MAF_USDA=2.083
NC_035096.1	26632251	.	A	C	.	.	MAF_USDA=1.639
NC_035096.1	26632262	.	T	A	.	.	MAF_USDA=1.639
NC_035096.1	26632263	.	C	A	.	.	MAF_USDA=1.639
NC_035096.1	26632356	.	G	T	.	.	MAF_USDA=1.639
NC_035096.1	26632363	.	G	T	.	.	MAF_INRAE=25.949;MAF_USDA=14.706
NC_035096.1	26632405	.	T	C	.	.	MAF_USDA=3.279
NC_035096.1	26632472	.	C	T	.	.	MAF_INRAE=37.975;MAF_USDA=39.412
NC_035096.1	26632523	.	C	T	.	.	MAF_USDA=1.667
NC_035096.1	26632633	.	C	G	.	.	MAF_INRAE=4.167;MAF_USDA=4.098
NC_035096.1	26632727	.	G	A	.	.	MAF_INRAE=1.667;MAF_USDA=6.25
NC_035096.1	26632756	.	A	G	.	.	MAF_INRAE=31.013;MAF_USDA=41.667
NC_035096.1	26632806	.	T	C	.	.	MAF_INRAE=10.759;MAF_USDA=11.905
NC_035096.1	26632814	.	A	G	.	.	MAF_INRAE=10.759;MAF_USDA=11.905
NC_035096.1	26632834	.	G	T	.	.	MAF_USDA=4.918
NC_035096.1	26632835	.	C	T	.	.	MAF_USDA=3.279
NC_035096.1	26632886	.	T	A	.	.	MAF_INRAE=22.5;MAF_USDA=30.357
NC_035096.1	26632934	.	T	A	.	.	MAF_USDA=18.75
NC_035096.1	26632945	.	T	A	.	.	MAF_USDA=20.833
NC_035096.1	26632950	.	C	T	.	.	MAF_INRAE=32.5;MAF_USDA=20.833
NC_035096.1	26632984	.	A	G	.	.	MAF_INRAE=6.667
NC_035096.1	26633039	.	G	A	.	.	MAF_USDA=8.333
NC_035096.1	26633119	.	G	T	.	.	MAF_USDA=1.695
NC_035096.1	26633130	.	G	T	.	.	MAF_USDA=8.537
NC_035096.1	26633205	.	A	G	.	.	MAF_USDA=2.459
NC_035096.1	26633208	.	G	T	.	.	MAF_INRAE=2.5;MAF_USDA=5.882
NC_035096.1	26633233	.	A	G	.	.	MAF_INRAE=34.81;MAF_USDA=45.882
NC_035096.1	26633251	.	T	A	.	.	MAF_INRAE=4.167;MAF_USDA=9.836
NC_035096.1	26633301	.	G	A	.	.	MAF_INRAE=4.167
NC_035096.1	26633352	.	T	G	.	.	MAF_USDA=2.459
NC_035096.1	26633388	.	T	G	.	.	MAF_INRAE=41.139;MAF_USDA=48.214
NC_035096.1	26633441	.	C	T	.	.	MAF_USDA=1.639
NC_035096.1	26633467	.	A	C	.	.	MAF_INRAE=42.105;MAF_USDA=20.588
NC_035096.1	26633482	.	C	T	.	.	MAF_USDA=3.279
NC_035096.1	26633505	.	C	T	.	.	MAF_USDA=41.667
NC_035096.1	26633550	.	C	T	.	.	MAF_USDA=8.197
NC_035096.1	26633565	.	G	A	.	.	MAF_USDA=18.75
NC_035096.1	26633745	.	G	A	.	.	MAF_USDA=27.083
NC_035096.1	26633772	.	A	T	.	.	MAF_USDA=16.667
NC_035096.1	26633790	.	A	G	.	.	MAF_USDA=8.929
NC_035096.1	26633797	.	G	A	.	.	MAF_USDA=7.059
NC_035096.1	26633817	.	T	A	.	.	MAF_USDA=20.833
NC_035096.1	26633835	.	G	A	.	.	MAF_USDA=12.941
NC_035096.1	26633838	.	T	C	.	.	MAF_USDA=2.941
NC_035096.1	26633842	.	A	G	.	.	MAF_USDA=14.118
NC_035096.1	26633852	.	G	T	.	.	MAF_USDA=13.529
NC_035096.1	26633960	.	G	T	.	.	MAF_USDA=24.706
NC_035096.1	26633972	.	A	C	.	.	MAF_INRAE=5.263;MAF_USDA=4.098
NC_035096.1	26634066	.	T	G	.	.	MAF_USDA=2.5
NC_035096.1	26634067	.	T	C	.	.	MAF_USDA=2.5
NC_035096.1	26634069	.	G	A	.	.	MAF_INRAE=10.526
NC_035096.1	26634087	.	A	T	.	.	MAF_USDA=1.695
NC_035096.1	26634123	.	G	A	.	.	MAF_INRAE=5.263;MAF_USDA=2.586
NC_035096.1	26634427	.	C	T	.	.	MAF_INRAE=36.842;MAF_USDA=9.016
NC_035096.1	26634497	.	T	A	.	.	MAF_INRAE=3.333
NC_035096.1	26634499	.	A	T	.	.	MAF_INRAE=3.333
NC_035096.1	26634645	.	A	C	.	.	MAF_USDA=3.279
NC_035096.1	26634661	.	C	A	.	.	MAF_USDA=2.459
NC_035096.1	26634680	.	A	T	.	.	MAF_INRAE=3.333;MAF_USDA=6.25
NC_035096.1	26634681	.	T	A	.	.	MAF_INRAE=20.253;MAF_USDA=18.824
NC_035096.1	26634683	.	T	G	.	.	MAF_INRAE=5.263;MAF_USDA=9.836
NC_035096.1	26634692	.	A	G	.	.	MAF_INRAE=5.696;MAF_USDA=37.059
NC_035096.1	26634747	.	A	T	.	.	MAF_USDA=1.639
NC_035096.1	26634761	.	C	A	.	.	MAF_USDA=2.941
NC_035096.1	26634791	.	A	C	.	.	MAF_INRAE=1.667;MAF_USDA=17.059
NC_035096.1	26634805	.	T	A	.	.	MAF_USDA=8.333
NC_035096.1	26634806	.	C	T	.	.	MAF_USDA=8.333
NC_035096.1	26634808	.	C	A	.	.	MAF_USDA=8.333
NC_035096.1	26634872	.	A	T	.	.	MAF_USDA=2.5
NC_035096.1	26634876	.	G	T	.	.	MAF_USDA=32.738
NC_035096.1	26637219	.	C	T	.	.	MAF_USDA=47.826
NC_035096.1	26637325	.	A	C	.	.	MAF_USDA=33.333
NC_035096.1	26637341	.	T	G	.	.	MAF_USDA=16.667
NC_035096.1	26637387	.	T	C	.	.	MAF_USDA=45.833
NC_035096.1	26637426	.	C	T	.	.	MAF_USDA=16.071
NC_035096.1	26637461	.	C	T	.	.	MAF_INRAE=32.278;MAF_USDA=48.235
NC_035096.1	26637524	.	C	T	.	.	MAF_INRAE=5.696;MAF_USDA=35.294
NC_035096.1	26637530	.	G	A	.	.	MAF_USDA=1.639
NC_035096.1	26637549	.	T	C	.	.	MAF_USDA=1.639
NC_035096.1	26637569	.	G	A	.	.	MAF_INRAE=27.215;MAF_USDA=42.353
NC_035096.1	26637572	.	T	A	.	.	MAF_USDA=1.639
NC_035096.1	26637620	.	G	A	.	.	MAF_INRAE=6.962;MAF_USDA=1.639
NC_035096.1	26637678	.	C	A	.	.	MAF_INRAE=27.215;MAF_USDA=12.941
NC_035096.1	26637727	.	T	G	.	.	MAF_USDA=2.941
NC_035096.1	26637772	.	T	A	.	.	MAF_INRAE=20.253;MAF_USDA=15.882
NC_035096.1	26637776	.	A	C	.	.	MAF_INRAE=3.333
NC_035096.1	26637797	.	A	C	.	.	MAF_USDA=1.639
NC_035096.1	26637865	.	A	G	.	.	MAF_INRAE=5.263;MAF_USDA=34.706
NC_035096.1	26637868	.	C	T	.	.	MAF_USDA=12.295
NC_035096.1	26637873	.	C	A	.	.	MAF_USDA=2.459
NC_035096.1	26637930	.	T	G	.	.	MAF_USDA=22.917
NC_035096.1	26638015	.	T	C	.	.	MAF_USDA=34.783
NC_035096.1	26640657	.	T	G	.	.	MAF_USDA=25.595
NC_035096.1	26640669	.	T	C	.	.	MAF_USDA=31.25
NC_035096.1	26640703	.	G	T	.	.	MAF_USDA=39.583
NC_035096.1	26640720	.	C	A	.	.	MAF_USDA=2.5
NC_035096.1	26640750	.	T	C	.	.	MAF_USDA=12.5
NC_035096.1	26640854	.	C	T	.	.	MAF_USDA=12.5
NC_035096.1	26640863	.	C	T	.	.	MAF_USDA=1.667
NC_035096.1	26640885	.	G	A	.	.	MAF_USDA=7.059
NC_035096.1	26640917	.	T	C	.	.	MAF_USDA=2.459
NC_035096.1	26640950	.	G	A	.	.	MAF_USDA=1.639
NC_035096.1	26640954	.	G	A	.	.	MAF_INRAE=2.5
NC_035096.1	26640961	.	A	T	.	.	MAF_INRAE=2.5
NC_035096.1	26640984	.	A	C	.	.	MAF_USDA=11.765
NC_035096.1	26641017	.	G	T	.	.	MAF_USDA=8.333
NC_035096.1	26641048	.	A	G	.	.	MAF_USDA=31.25
NC_035096.1	26641093	.	A	T	.	.	MAF_USDA=27.083
NC_035096.1	26641095	.	G	A	.	.	MAF_USDA=16.667
NC_035096.1	26641096	.	G	T	.	.	MAF_USDA=6.25
NC_035096.1	26641975	.	G	A	.	.	MAF_USDA=8.333
NC_035096.1	26641978	.	G	A	.	.	MAF_USDA=6.25
NC_035096.1	26642014	.	A	C	.	.	MAF_USDA=2.941
NC_035096.1	26642022	.	T	G	.	.	MAF_INRAE=42.105;MAF_USDA=27.647
NC_035096.1	26642074	.	C	A	.	.	MAF_INRAE=1.667
NC_035096.1	26642089	.	C	A	.	.	MAF_INRAE=27.215;MAF_USDA=17.059
NC_035096.1	26642103	.	A	T	.	.	MAF_USDA=33.333
NC_035096.1	26642107	.	A	T	.	.	MAF_INRAE=6.962;MAF_USDA=1.639
NC_035096.1	26642163	.	T	C	.	.	MAF_INRAE=46.203;MAF_USDA=28.235
NC_035096.1	26642177	.	A	G	.	.	MAF_INRAE=8.228;MAF_USDA=5.882
NC_035096.1	26642202	.	G	A	.	.	MAF_USDA=1.639
NC_035096.1	26642214	.	A	T	.	.	MAF_INRAE=10.526
NC_035096.1	26642240	.	G	A	.	.	MAF_INRAE=46.203;MAF_USDA=27.647
NC_035096.1	26642249	.	G	T	.	.	MAF_INRAE=27.215;MAF_USDA=17.059
NC_035096.1	26642317	.	G	T	.	.	MAF_INRAE=5.696;MAF_USDA=36.471
NC_035096.1	26642346	.	A	T	.	.	MAF_USDA=1.639
NC_035096.1	26642450	.	G	A	.	.	MAF_INRAE=21.519;MAF_USDA=17.059
NC_035096.1	26642526	.	C	A	.	.	MAF_USDA=1.639
NC_035096.1	26642593	.	G	A	.	.	MAF_INRAE=46.203;MAF_USDA=28.235
NC_035096.1	26642617	.	T	C	.	.	MAF_INRAE=8.861;MAF_USDA=5.294
NC_035096.1	26642717	.	G	A	.	.	MAF_USDA=1.639
NC_035096.1	26642764	.	C	A	.	.	MAF_INRAE=2.532;MAF_USDA=28.824
NC_035096.1	26642771	.	C	T	.	.	MAF_INRAE=50.0;MAF_USDA=40.0
NC_035096.1	26642817	.	C	A	.	.	MAF_INRAE=50.0;MAF_USDA=49.412
NC_035096.1	26642920	.	C	T	.	.	MAF_USDA=3.529
NC_035096.1	26642950	.	T	G	.	.	MAF_INRAE=4.167;MAF_USDA=10.588
NC_035096.1	26642954	.	T	C	.	.	MAF_INRAE=2.532;MAF_USDA=28.824
NC_035096.1	26642955	.	C	T	.	.	MAF_INRAE=17.722;MAF_USDA=1.639
NC_035096.1	26643028	.	A	G	.	.	MAF_INRAE=34.177;MAF_USDA=18.235
NC_035096.1	26643207	.	T	G	.	.	MAF_INRAE=1.667
NC_035096.1	26643263	.	C	A	.	.	MAF_INRAE=39.241;MAF_USDA=46.471
NC_035096.1	26643265	.	G	T	.	.	MAF_INRAE=5.833;MAF_USDA=5.738
NC_035096.1	26643338	.	T	C	.	.	MAF_INRAE=3.333;MAF_USDA=6.25
NC_035096.1	26643339	.	G	A	.	.	MAF_INRAE=3.333;MAF_USDA=6.25
NC_035096.1	26643345	.	A	G	.	.	MAF_INRAE=3.333;MAF_USDA=6.25
NC_035096.1	26643356	.	G	A	.	.	MAF_USDA=4.118
NC_035096.1	26643435	.	T	C	.	.	MAF_INRAE=43.671;MAF_USDA=34.118
NC_035096.1	26643475	.	A	C	.	.	MAF_USDA=32.941
NC_035096.1	26643525	.	T	A	.	.	MAF_USDA=8.333
NC_035096.1	26643528	.	T	C	.	.	MAF_USDA=6.25
NC_035096.1	26643529	.	A	C	.	.	MAF_INRAE=31.579;MAF_USDA=33.529
NC_035096.1	26643550	.	T	G	.	.	MAF_INRAE=47.368;MAF_USDA=31.765
NC_035096.1	26643574	.	G	T	.	.	MAF_USDA=2.5
NC_035096.1	26643579	.	C	T	.	.	MAF_USDA=1.667
NC_035096.1	26643590	.	A	G	.	.	MAF_USDA=8.333
NC_035096.1	26643631	.	G	A	.	.	MAF_INRAE=41.772;MAF_USDA=36.471
NC_035096.1	26643672	.	G	A	.	.	MAF_INRAE=32.278;MAF_USDA=20.0
NC_035096.1	26643753	.	G	A	.	.	MAF_INRAE=3.333;MAF_USDA=6.25
NC_035096.1	26643908	.	T	C	.	.	MAF_INRAE=3.333
NC_035096.1	26644048	.	G	C	.	.	MAF_INRAE=30.38;MAF_USDA=49.18
NC_035096.1	26644105	.	G	T	.	.	MAF_USDA=1.639
NC_035096.1	26644149	.	A	G	.	.	MAF_INRAE=22.785;MAF_USDA=23.529
NC_035096.1	26644159	.	A	G	.	.	MAF_INRAE=31.013;MAF_USDA=45.294
NC_035096.1	26644227	.	G	T	.	.	MAF_USDA=1.639
NC_035096.1	26644307	.	T	C	.	.	MAF_USDA=1.639
NC_035096.1	26644390	.	G	A	.	.	MAF_USDA=8.333
NC_035096.1	26644527	.	G	A	.	.	MAF_INRAE=10.526
NC_035096.1	26644571	.	G	A	.	.	MAF_USDA=6.25
NC_035096.1	26644644	.	G	C	.	.	MAF_USDA=2.459
NC_035096.1	26644722	.	T	A	.	.	MAF_INRAE=3.333
NC_035096.1	26644816	.	G	C	.	.	MAF_INRAE=25.316;MAF_USDA=29.167
NC_035096.1	26644827	.	T	G	.	.	MAF_USDA=1.639
NC_035096.1	26644880	.	A	G	.	.	MAF_USDA=4.706
NC_035096.1	26644918	.	C	A	.	.	MAF_USDA=5.882
NC_035096.1	26645033	.	A	G	.	.	MAF_INRAE=8.861;MAF_USDA=1.639
NC_035096.1	26645047	.	T	G	.	.	MAF_INRAE=9.167;MAF_USDA=29.167
NC_035096.1	26645052	.	T	G	.	.	MAF_INRAE=3.333;MAF_USDA=3.529
NC_035096.1	26645098	.	G	A	.	.	MAF_INRAE=1.667
NC_035096.1	26645113	.	A	G	.	.	MAF_INRAE=9.167;MAF_USDA=1.639
NC_035096.1	26645143	.	A	G	.	.	MAF_INRAE=22.785
NC_035096.1	26645230	.	G	A	.	.	MAF_USDA=7.647
NC_035096.1	26645240	.	A	C	.	.	MAF_INRAE=15.833;MAF_USDA=45.238
NC_035096.1	26645552	.	T	C	.	.	MAF_USDA=5.833
NC_035096.1	26645574	.	C	A	.	.	MAF_INRAE=2.5;MAF_USDA=25.0
NC_035096.1	26645576	.	G	A	.	.	MAF_INRAE=2.5;MAF_USDA=27.083
NC_035096.1	26645675	.	G	A	.	.	MAF_INRAE=4.167;MAF_USDA=6.548
NC_035096.1	26645692	.	G	T	.	.	MAF_INRAE=29.114;MAF_USDA=47.647
NC_035096.1	26645698	.	C	T	.	.	MAF_USDA=2.941
NC_035096.1	26645719	.	C	T	.	.	MAF_USDA=4.118
NC_035096.1	26645733	.	G	C	.	.	MAF_INRAE=20.886
NC_035096.1	26645741	.	C	T	.	.	MAF_USDA=2.941
NC_035096.1	26645758	.	C	A	.	.	MAF_INRAE=24.051;MAF_USDA=48.235
NC_035096.1	26645810	.	C	T	.	.	MAF_INRAE=6.329;MAF_USDA=11.765
NC_035096.1	26645827	.	G	C	.	.	MAF_INRAE=1.667
NC_035096.1	26645895	.	G	C	.	.	MAF_USDA=4.706
NC_035096.1	26645943	.	A	G	.	.	MAF_INRAE=48.101;MAF_USDA=31.176
NC_035096.1	26645983	.	G	T	.	.	MAF_INRAE=3.333
NC_035096.1	26645985	.	G	T	.	.	MAF_INRAE=3.333
NC_035096.1	26645986	.	A	G	.	.	MAF_INRAE=46.203;MAF_USDA=26.471
NC_035096.1	26646169	.	G	A	.	.	MAF_USDA=1.639
NC_035096.1	26646258	.	C	T	.	.	MAF_USDA=8.333
NC_035096.1	26646265	.	T	C	.	.	MAF_INRAE=40.833;MAF_USDA=43.75
NC_035096.1	26646287	.	G	A	.	.	MAF_INRAE=4.167;MAF_USDA=20.833
NC_035096.1	26646331	.	C	A	.	.	MAF_INRAE=46.667;MAF_USDA=30.0
NC_035096.1	26646385	.	T	C	.	.	MAF_INRAE=1.667
NC_035096.1	26646406	.	C	T	.	.	MAF_INRAE=20.886;MAF_USDA=18.235
NC_035096.1	26646487	.	G	T	.	.	MAF_USDA=3.279
NC_035096.1	26646509	.	T	G	.	.	MAF_INRAE=13.924;MAF_USDA=5.294
NC_035096.1	26646614	.	C	T	.	.	MAF_INRAE=8.228;MAF_USDA=9.412
NC_035096.1	26646652	.	G	A	.	.	MAF_INRAE=15.19;MAF_USDA=8.235
NC_035096.1	26646661	.	C	T	.	.	MAF_INRAE=4.167;MAF_USDA=4.098
NC_035096.1	26646680	.	A	G	.	.	MAF_INRAE=8.228;MAF_USDA=14.118
NC_035096.1	26646707	.	T	C	.	.	MAF_INRAE=4.167;MAF_USDA=1.639
NC_035096.1	26646713	.	A	G	.	.	MAF_USDA=6.25
NC_035096.1	26646798	.	C	A	.	.	MAF_USDA=6.25
NC_035096.1	26646799	.	T	A	.	.	MAF_INRAE=18.354;MAF_USDA=15.294
NC_035096.1	26646871	.	T	A	.	.	MAF_INRAE=16.456;MAF_USDA=24.118
NC_035096.1	26646880	.	T	C	.	.	MAF_INRAE=15.19;MAF_USDA=7.059
NC_035096.1	26646937	.	C	A	.	.	MAF_USDA=3.279
NC_035096.1	26646965	.	G	A	.	.	MAF_INRAE=8.228;MAF_USDA=15.294
NC_035096.1	26646997	.	A	G	.	.	MAF_INRAE=10.526;MAF_USDA=3.279
NC_035096.1	26647049	.	C	T	.	.	MAF_INRAE=17.722;MAF_USDA=28.235
NC_035096.1	26647104	.	A	G	.	.	MAF_INRAE=34.81;MAF_USDA=28.235
NC_035096.1	26647115	.	T	C	.	.	MAF_INRAE=5.263;MAF_USDA=1.639
NC_035096.1	26647172	.	C	A	.	.	MAF_USDA=5.738
NC_035096.1	26647208	.	C	T	.	.	MAF_USDA=4.167
NC_035096.1	26647280	.	T	C	.	.	MAF_INRAE=37.975;MAF_USDA=23.529
NC_035096.1	26647287	.	C	T	.	.	MAF_INRAE=8.228;MAF_USDA=20.0
NC_035096.1	26647297	.	C	T	.	.	MAF_INRAE=8.228;MAF_USDA=15.294
NC_035096.1	26647301	.	A	G	.	.	MAF_INRAE=40.0;MAF_USDA=24.118
NC_035096.1	26647341	.	G	T	.	.	MAF_USDA=2.353
NC_035096.1	26647348	.	C	T	.	.	MAF_INRAE=16.456;MAF_USDA=18.235
NC_035096.1	26647402	.	C	A	.	.	MAF_INRAE=3.333;MAF_USDA=5.882
NC_035096.1	26647441	.	T	A	.	.	MAF_INRAE=17.722
NC_035096.1	26647450	.	G	A	.	.	MAF_INRAE=8.228;MAF_USDA=15.294
NC_035096.1	26647481	.	C	G	.	.	MAF_INRAE=18.333;MAF_USDA=37.5
NC_035096.1	26647490	.	C	A	.	.	MAF_USDA=1.639
NC_035096.1	26647498	.	G	A	.	.	MAF_INRAE=18.333;MAF_USDA=14.706
NC_035096.1	26647565	.	A	G	.	.	MAF_USDA=2.459
NC_035096.1	26647615	.	T	C	.	.	MAF_INRAE=44.937;MAF_USDA=34.706
NC_035096.1	26647640	.	C	A	.	.	MAF_USDA=3.279
NC_035096.1	26647655	.	G	C	.	.	MAF_INRAE=44.937;MAF_USDA=33.529
NC_035096.1	26647709	.	G	C	.	.	MAF_INRAE=6.329;MAF_USDA=11.176
NC_035096.1	26647719	.	A	G	.	.	MAF_INRAE=18.333;MAF_USDA=8.824
NC_035096.1	26647727	.	T	G	.	.	MAF_INRAE=44.937;MAF_USDA=38.235
NC_035096.1	26647795	.	T	C	.	.	MAF_USDA=2.459
NC_035096.1	26647803	.	G	A	.	.	MAF_INRAE=16.456;MAF_USDA=8.333
NC_035096.1	26647826	.	G	A	.	.	MAF_USDA=11.176
NC_035096.1	26648557	.	A	G	.	.	MAF_USDA=17.647
NC_035096.1	26648651	.	A	T	.	.	MAF_INRAE=44.304;MAF_USDA=34.118
NC_035096.1	26648652	.	T	G	.	.	MAF_INRAE=41.667;MAF_USDA=34.118
NC_035096.1	26648768	.	T	A	.	.	MAF_USDA=6.471
NC_035096.1	26648788	.	C	T	.	.	MAF_INRAE=7.595;MAF_USDA=15.294
NC_035096.1	26648859	.	C	T	.	.	MAF_USDA=1.639
NC_035096.1	26648876	.	C	T	.	.	MAF_INRAE=36.709;MAF_USDA=43.529
NC_035096.1	26648903	.	G	T	.	.	MAF_INRAE=22.152;MAF_USDA=29.412
NC_035096.1	26648925	.	T	G	.	.	MAF_USDA=4.098
NC_035096.1	26648953	.	G	A	.	.	MAF_INRAE=1.667
NC_035096.1	26649069	.	T	G	.	.	MAF_INRAE=36.709;MAF_USDA=48.824
NC_035096.1	26649088	.	T	A	.	.	MAF_INRAE=8.228;MAF_USDA=21.176
NC_035096.1	26649164	.	G	C	.	.	MAF_USDA=2.459
NC_035096.1	26649180	.	C	G	.	.	MAF_USDA=2.353
NC_035096.1	26649186	.	G	T	.	.	MAF_USDA=2.459
NC_035096.1	26649208	.	G	T	.	.	MAF_INRAE=11.392;MAF_USDA=17.059
NC_035096.1	26649272	.	T	C	.	.	MAF_INRAE=8.228;MAF_USDA=15.294
NC_035096.1	26649292	.	C	T	.	.	MAF_USDA=8.197
NC_035096.1	26649408	.	A	C	.	.	MAF_USDA=1.639
NC_035096.1	26649436	.	G	A	.	.	MAF_INRAE=11.392;MAF_USDA=18.824
NC_035096.1	26649485	.	A	C	.	.	MAF_INRAE=27.848;MAF_USDA=16.471
NC_035096.1	26649510	.	C	T	.	.	MAF_USDA=7.377
NC_035096.1	26649516	.	G	T	.	.	MAF_INRAE=27.848;MAF_USDA=44.118
NC_035096.1	26649522	.	T	C	.	.	MAF_INRAE=31.013;MAF_USDA=41.176
NC_035096.1	26649609	.	T	C	.	.	MAF_INRAE=31.013;MAF_USDA=44.118
NC_035096.1	26649695	.	G	C	.	.	MAF_INRAE=24.684;MAF_USDA=41.765
NC_035096.1	26649719	.	G	A	.	.	MAF_USDA=3.333
NC_035096.1	26649723	.	G	C	.	.	MAF_USDA=21.429
NC_035096.1	26649908	.	G	A	.	.	MAF_INRAE=30.38;MAF_USDA=28.235
NC_035096.1	26649966	.	C	T	.	.	MAF_USDA=4.098
NC_035096.1	26649985	.	A	C	.	.	MAF_USDA=2.459
NC_035096.1	26650019	.	A	T	.	.	MAF_INRAE=48.734;MAF_USDA=40.0
NC_035096.1	26650072	.	C	T	.	.	MAF_USDA=2.459
NC_035096.1	26650095	.	C	T	.	.	MAF_USDA=2.459
NC_035096.1	26650097	.	A	G	.	.	MAF_INRAE=33.544;MAF_USDA=39.412
NC_035096.1	26650129	.	C	T	.	.	MAF_USDA=1.639
NC_035096.1	26650132	.	C	T	.	.	MAF_INRAE=41.772;MAF_USDA=45.294
NC_035096.1	26650139	.	A	G	.	.	MAF_INRAE=38.608;MAF_USDA=50.0
NC_035096.1	26650170	.	A	G	.	.	MAF_USDA=2.941
NC_035096.1	26650320	.	T	A	.	.	MAF_USDA=6.25
NC_035096.1	26650340	.	T	C	.	.	MAF_USDA=34.706
NC_035096.1	26650401	.	T	A	.	.	MAF_USDA=6.25
NC_035096.1	26650402	.	T	A	.	.	MAF_USDA=6.25
NC_035096.1	26650404	.	G	C	.	.	MAF_USDA=6.25
NC_035096.1	26651023	.	A	C	.	.	MAF_INRAE=13.333;MAF_USDA=29.167
NC_035096.1	26651321	.	A	T	.	.	MAF_USDA=4.918
NC_035096.1	26651474	.	G	A	.	.	MAF_USDA=2.459
NC_035096.1	26651492	.	C	G	.	.	MAF_INRAE=19.62;MAF_USDA=28.824
NC_035096.1	26651527	.	G	T	.	.	MAF_USDA=10.0
NC_035096.1	26651635	.	G	A	.	.	MAF_INRAE=9.494;MAF_USDA=5.294
NC_035096.1	26651636	.	G	A	.	.	MAF_INRAE=1.667;MAF_USDA=18.235
NC_035096.1	26651640	.	T	C	.	.	MAF_INRAE=3.333;MAF_USDA=5.882
NC_035096.1	26651742	.	G	A	.	.	MAF_USDA=2.459
NC_035096.1	26651780	.	C	T	.	.	MAF_INRAE=48.734;MAF_USDA=34.118
NC_035096.1	26651839	.	C	A	.	.	MAF_INRAE=15.19;MAF_USDA=20.0
NC_035096.1	26651843	.	T	A	.	.	MAF_INRAE=5.833;MAF_USDA=26.471
NC_035096.1	26651844	.	A	C	.	.	MAF_INRAE=4.167;MAF_USDA=17.059
NC_035096.1	26651846	.	A	C	.	.	MAF_USDA=4.098
NC_035096.1	26651849	.	A	T	.	.	MAF_INRAE=22.152
NC_035096.1	26651850	.	A	T	.	.	MAF_INRAE=22.5;MAF_USDA=20.0
NC_035096.1	26651860	.	C	T	.	.	MAF_INRAE=5.263;MAF_USDA=5.738
NC_035096.1	26651885	.	G	T	.	.	MAF_INRAE=22.785;MAF_USDA=12.353
NC_035096.1	26651893	.	C	T	.	.	MAF_INRAE=18.333;MAF_USDA=13.529
NC_035096.1	26651911	.	C	T	.	.	MAF_INRAE=19.62;MAF_USDA=36.471
NC_035096.1	26651915	.	C	T	.	.	MAF_USDA=1.639
NC_035096.1	26651946	.	T	A	.	.	MAF_INRAE=50.0;MAF_USDA=42.353
NC_035096.1	26651947	.	A	T	.	.	MAF_INRAE=44.167;MAF_USDA=42.353
NC_035096.1	26652002	.	A	C	.	.	MAF_INRAE=2.5;MAF_USDA=6.557
NC_035096.1	26652103	.	T	C	.	.	MAF_INRAE=5.263;MAF_USDA=1.639
NC_035096.1	26652108	.	A	T	.	.	MAF_USDA=2.459
NC_035096.1	26652113	.	G	A	.	.	MAF_INRAE=17.722;MAF_USDA=4.098
NC_035096.1	26652118	.	A	T	.	.	MAF_INRAE=18.354;MAF_USDA=25.294
NC_035096.1	26652159	.	A	G	.	.	MAF_INRAE=23.418;MAF_USDA=27.059
NC_035096.1	26652163	.	C	T	.	.	MAF_INRAE=18.333;MAF_USDA=11.475
NC_035096.1	26652209	.	T	C	.	.	MAF_INRAE=17.722;MAF_USDA=24.706
NC_035096.1	26652215	.	A	G	.	.	MAF_USDA=2.459
NC_035096.1	26652284	.	A	C	.	.	MAF_INRAE=7.895
NC_035096.1	26652296	.	G	A	.	.	MAF_USDA=1.639
NC_035096.1	26652312	.	G	A	.	.	MAF_INRAE=22.152;MAF_USDA=27.059
NC_035096.1	26652326	.	C	G	.	.	MAF_INRAE=11.392;MAF_USDA=4.706
NC_035096.1	26652400	.	G	A	.	.	MAF_INRAE=2.532;MAF_USDA=4.098
NC_035096.1	26652407	.	T	C	.	.	MAF_INRAE=5.263;MAF_USDA=2.459
NC_035096.1	26652445	.	C	T	.	.	MAF_INRAE=20.253;MAF_USDA=24.118
NC_035096.1	26652485	.	T	C	.	.	MAF_INRAE=43.038;MAF_USDA=29.412
NC_035096.1	26652513	.	C	T	.	.	MAF_USDA=2.459
NC_035096.1	26652602	.	G	A	.	.	MAF_INRAE=16.456
NC_035096.1	26652628	.	G	A	.	.	MAF_INRAE=11.667
NC_035096.1	26652640	.	C	T	.	.	MAF_INRAE=4.43
NC_035096.1	26652708	.	T	G	.	.	MAF_USDA=47.917
NC_035096.1	26653520	.	G	A	.	.	MAF_INRAE=1.667
NC_035096.1	26653604	.	T	G	.	.	MAF_INRAE=5.263;MAF_USDA=1.639
NC_035096.1	26653670	.	T	G	.	.	MAF_INRAE=1.667;MAF_USDA=4.098
NC_035096.1	26653735	.	T	C	.	.	MAF_USDA=9.412
NC_035096.1	26653758	.	C	G	.	.	MAF_INRAE=36.842
NC_035096.1	26653828	.	C	T	.	.	MAF_USDA=1.639
NC_035096.1	26653838	.	G	T	.	.	MAF_USDA=2.459
NC_035096.1	26654056	.	C	T	.	.	MAF_USDA=3.279
NC_035096.1	26654117	.	C	T	.	.	MAF_USDA=3.279
NC_035096.1	26654156	.	G	A	.	.	MAF_INRAE=1.667;MAF_USDA=3.529
NC_035096.1	26654164	.	T	C	.	.	MAF_INRAE=17.5;MAF_USDA=9.412
NC_035096.1	26654206	.	G	T	.	.	MAF_USDA=1.639
NC_035096.1	26654422	.	C	T	.	.	MAF_INRAE=41.772;MAF_USDA=30.588
NC_035096.1	26654460	.	T	A	.	.	MAF_INRAE=4.167;MAF_USDA=1.639
NC_035096.1	26654631	.	A	T	.	.	MAF_INRAE=9.494
NC_035096.1	26654632	.	T	A	.	.	MAF_INRAE=9.167
NC_035096.1	26654671	.	T	A	.	.	MAF_INRAE=42.105;MAF_USDA=16.667
NC_035096.1	26654708	.	A	T	.	.	MAF_USDA=16.667
NC_035096.1	26654818	.	A	T	.	.	MAF_USDA=4.098
NC_035096.1	26654820	.	A	T	.	.	MAF_INRAE=3.333;MAF_USDA=4.098
NC_035096.1	26654883	.	A	C	.	.	MAF_USDA=4.098
NC_035096.1	26654963	.	C	T	.	.	MAF_INRAE=5.263;MAF_USDA=15.882
NC_035096.1	26655092	.	A	G	.	.	MAF_USDA=1.639
NC_035096.1	26655096	.	A	C	.	.	MAF_INRAE=43.038;MAF_USDA=27.647
NC_035096.1	26655326	.	C	A	.	.	MAF_USDA=1.639
NC_035096.1	26655328	.	T	C	.	.	MAF_INRAE=16.456;MAF_USDA=4.098
NC_035096.1	26655397	.	T	C	.	.	MAF_USDA=1.639
NC_035096.1	26655726	.	C	G	.	.	MAF_INRAE=41.139;MAF_USDA=27.647
NC_035096.1	26655767	.	T	C	.	.	MAF_INRAE=39.873;MAF_USDA=28.824
NC_035096.1	26655833	.	A	T	.	.	MAF_INRAE=8.861;MAF_USDA=6.471
NC_035096.1	26655834	.	AT	AA	.	.	MAF_USDA=35.417
NC_035096.1	26655835	.	T	A	.	.	MAF_INRAE=17.722
NC_035096.1	26655923	.	A	T	.	.	MAF_USDA=3.529
NC_035096.1	26656062	.	T	C	.	.	MAF_INRAE=49.367;MAF_USDA=24.118
NC_035096.1	26656098	.	A	T	.	.	MAF_INRAE=17.722;MAF_USDA=3.279
NC_035096.1	26656128	.	C	T	.	.	MAF_INRAE=9.494;MAF_USDA=1.639
NC_035096.1	26656230	.	A	T	.	.	MAF_INRAE=8.861;MAF_USDA=5.294
NC_035096.1	26656337	.	C	T	.	.	MAF_USDA=7.377
NC_035096.1	26656399	.	A	T	.	.	MAF_INRAE=3.333;MAF_USDA=5.882
NC_035096.1	26656404	.	A	G	.	.	MAF_INRAE=16.456;MAF_USDA=21.176
NC_035096.1	26656410	.	T	A	.	.	MAF_USDA=1.639
NC_035096.1	26656425	.	C	A	.	.	MAF_INRAE=30.38;MAF_USDA=9.836
NC_035096.1	26656428	.	G	T	.	.	MAF_INRAE=18.333;MAF_USDA=4.098
NC_035096.1	26656462	.	G	T	.	.	MAF_INRAE=3.333;MAF_USDA=5.882
NC_035096.1	26656498	.	T	G	.	.	MAF_INRAE=13.291;MAF_USDA=40.0
NC_035096.1	26656545	.	C	T	.	.	MAF_INRAE=2.532;MAF_USDA=21.765
NC_035096.1	26656547	.	G	A	.	.	MAF_INRAE=20.833;MAF_USDA=13.529
NC_035096.1	26656599	.	A	C	.	.	MAF_INRAE=19.62;MAF_USDA=12.295
NC_035096.1	26656613	.	T	C	.	.	MAF_INRAE=5.696;MAF_USDA=32.353
NC_035096.1	26656697	.	C	T	.	.	MAF_INRAE=17.722;MAF_USDA=3.279
NC_035096.1	26656732	.	C	T	.	.	MAF_INRAE=8.861;MAF_USDA=5.294
NC_035096.1	26656855	.	G	A	.	.	MAF_INRAE=10.526
NC_035096.1	26657014	.	C	A	.	.	MAF_USDA=2.459
NC_035096.1	26657030	.	G	A	.	.	MAF_INRAE=17.722;MAF_USDA=5.294
NC_035096.1	26657128	.	T	A	.	.	MAF_INRAE=5.263;MAF_USDA=4.706
NC_035096.1	26657176	.	C	G	.	.	MAF_INRAE=7.5;MAF_USDA=11.765
NC_035096.1	26657199	.	C	A	.	.	MAF_USDA=1.639
NC_035096.1	26657273	.	C	T	.	.	MAF_USDA=10.714
NC_035096.1	26657325	.	A	C	.	.	MAF_USDA=1.667
NC_035096.1	26657354	.	A	T	.	.	MAF_USDA=5.738
NC_035096.1	26657460	.	C	A	.	.	MAF_INRAE=3.333;MAF_USDA=10.588
NC_035096.1	26657481	.	G	T	.	.	MAF_INRAE=6.962;MAF_USDA=19.412
NC_035096.1	26657495	.	T	A	.	.	MAF_USDA=1.176
NC_035096.1	26657500	.	G	T	.	.	MAF_USDA=1.639
NC_035096.1	26657523	.	G	A	.	.	MAF_INRAE=6.962;MAF_USDA=20.0
NC_035096.1	26657567	.	C	T	.	.	MAF_USDA=18.75
NC_035096.1	26657569	.	T	C	.	.	MAF_INRAE=29.114;MAF_USDA=23.81
NC_035096.1	26657601	.	G	A	.	.	MAF_INRAE=8.861;MAF_USDA=14.583
NC_035096.1	26657646	.	T	A	.	.	MAF_INRAE=18.333;MAF_USDA=4.098
NC_035096.1	26657658	.	T	A	.	.	MAF_INRAE=3.333;MAF_USDA=5.882
NC_035096.1	26657709	.	G	A	.	.	MAF_INRAE=10.526;MAF_USDA=3.279
NC_035096.1	26657848	.	A	C	.	.	MAF_USDA=1.639
NC_035096.1	26657911	.	T	G	.	.	MAF_INRAE=13.924;MAF_USDA=5.294
NC_035096.1	26657965	.	C	G	.	.	MAF_INRAE=13.924;MAF_USDA=5.294
NC_035096.1	26658193	.	T	C	.	.	MAF_INRAE=1.667
NC_035096.1	26658215	.	T	C	.	.	MAF_INRAE=36.842
NC_035096.1	26658245	.	G	A	.	.	MAF_INRAE=10.526;MAF_USDA=3.279
NC_035096.1	26658254	.	C	T	.	.	MAF_USDA=1.639
NC_035096.1	26658276	.	T	C	.	.	MAF_USDA=1.639
NC_035096.1	26658303	.	C	G	.	.	MAF_USDA=9.412
NC_035096.1	26658428	.	G	A	.	.	MAF_INRAE=18.987
NC_035096.1	26658572	.	G	A	.	.	MAF_INRAE=17.722;MAF_USDA=10.588
NC_035096.1	26658578	.	A	C	.	.	MAF_USDA=6.557
NC_035096.1	26658652	.	C	T	.	.	MAF_INRAE=3.333;MAF_USDA=5.882
NC_035096.1	26658727	.	G	T	.	.	MAF_INRAE=9.494;MAF_USDA=1.639
NC_035096.1	26658728	.	A	T	.	.	MAF_INRAE=9.167;MAF_USDA=1.639
NC_035096.1	26658730	.	T	A	.	.	MAF_INRAE=9.167;MAF_USDA=1.639
NC_035096.1	26658766	.	C	A	.	.	MAF_INRAE=28.481;MAF_USDA=33.529
NC_035096.1	26658772	.	G	C	.	.	MAF_INRAE=20.253;MAF_USDA=32.353
NC_035096.1	26658839	.	A	T	.	.	MAF_INRAE=18.987;MAF_USDA=14.706
NC_035096.1	26658851	.	C	A	.	.	MAF_INRAE=18.354;MAF_USDA=15.294
NC_035096.1	26658856	.	G	T	.	.	MAF_INRAE=22.152;MAF_USDA=18.824
NC_035096.1	26658865	.	T	G	.	.	MAF_INRAE=21.519;MAF_USDA=14.706
NC_035096.1	26658866	.	A	C	.	.	MAF_USDA=4.918
NC_035096.1	26658873	.	T	C	.	.	MAF_INRAE=21.519;MAF_USDA=14.706
NC_035096.1	26658988	.	G	C	.	.	MAF_USDA=16.667
NC_035096.1	26659230	.	C	T	.	.	MAF_USDA=35.417
NC_035096.1	26659236	.	C	A	.	.	MAF_USDA=29.167
NC_035096.1	26659245	.	T	A	.	.	MAF_USDA=36.957
NC_035096.1	26659269	.	C	T	.	.	MAF_USDA=22.917
NC_035096.1	26660448	.	G	A	.	.	MAF_USDA=29.167
NC_035096.1	26660478	.	T	G	.	.	MAF_USDA=29.167
NC_035096.1	26660698	.	G	A	.	.	MAF_INRAE=5.263
NC_035096.1	26660905	.	G	T	.	.	MAF_INRAE=17.722;MAF_USDA=14.706
NC_035096.1	26660906	.	G	A	.	.	MAF_INRAE=16.667;MAF_USDA=14.706
NC_035096.1	26660983	.	A	G	.	.	MAF_USDA=2.459
NC_035096.1	26660997	.	T	G	.	.	MAF_INRAE=19.62;MAF_USDA=13.529
NC_035096.1	26661033	.	C	G	.	.	MAF_INRAE=3.333;MAF_USDA=14.706
NC_035096.1	26661063	.	G	C	.	.	MAF_USDA=22.917
NC_035096.1	26661066	.	T	A	.	.	MAF_INRAE=16.667;MAF_USDA=22.917
NC_035096.1	26661067	.	C	G	.	.	MAF_INRAE=16.667;MAF_USDA=22.917
NC_035096.1	26661089	.	A	G	.	.	MAF_INRAE=2.5;MAF_USDA=12.353
NC_035096.1	26661126	.	C	T	.	.	MAF_USDA=2.459
NC_035096.1	26661153	.	T	C	.	.	MAF_INRAE=19.167;MAF_USDA=12.295
NC_035096.1	26661303	.	G	A	.	.	MAF_INRAE=5.263;MAF_USDA=5.738
NC_035096.1	26661313	.	C	T	.	.	MAF_USDA=1.639
NC_035096.1	26661458	.	C	A	.	.	MAF_USDA=1.639
NC_035096.1	26661468	.	T	A	.	.	MAF_INRAE=5.263
NC_035096.1	26661552	.	A	G	.	.	MAF_INRAE=21.053;MAF_USDA=11.765
NC_035096.1	26661559	.	G	A	.	.	MAF_USDA=2.459
NC_035096.1	26661566	.	G	A	.	.	MAF_INRAE=2.5;MAF_USDA=16.471
NC_035096.1	26661570	.	G	A	.	.	MAF_INRAE=2.5;MAF_USDA=13.529
NC_035096.1	26661598	.	G	T	.	.	MAF_INRAE=18.354;MAF_USDA=11.765
NC_035096.1	26661608	.	G	A	.	.	MAF_INRAE=1.667
NC_035096.1	26661628	.	G	A	.	.	MAF_INRAE=2.5;MAF_USDA=14.706
NC_035096.1	26661658	.	G	A	.	.	MAF_INRAE=10.127
NC_035096.1	26661704	.	C	T	.	.	MAF_INRAE=25.316;MAF_USDA=20.588
NC_035096.1	26661781	.	T	A	.	.	MAF_INRAE=45.57;MAF_USDA=48.235
NC_035096.1	26661831	.	T	A	.	.	MAF_USDA=4.118
NC_035096.1	26661841	.	G	A	.	.	MAF_INRAE=10.526
NC_035096.1	26662151	.	G	A	.	.	MAF_INRAE=19.62;MAF_USDA=11.475
NC_035096.1	26662155	.	G	T	.	.	MAF_INRAE=18.333;MAF_USDA=12.295
NC_035096.1	26662430	.	T	C	.	.	MAF_INRAE=27.215;MAF_USDA=42.262
NC_035096.1	26662694	.	C	T	.	.	MAF_USDA=1.667
NC_035096.1	26662701	.	C	A	.	.	MAF_USDA=1.667
NC_035096.1	26662813	.	A	T	.	.	MAF_USDA=1.639
NC_035096.1	26662814	.	G	C	.	.	MAF_INRAE=17.722;MAF_USDA=5.882
NC_035096.1	26663088	.	T	C	.	.	MAF_USDA=1.639
NC_035096.1	26663094	.	A	C	.	.	MAF_INRAE=16.667
NC_035096.1	26663258	.	G	A	.	.	MAF_INRAE=27.215;MAF_USDA=42.941
NC_035096.1	26663337	.	A	G	.	.	MAF_INRAE=37.975;MAF_USDA=32.941
NC_035096.1	26664716	.	C	T	.	.	MAF_USDA=20.833
NC_035096.1	26664808	.	A	C	.	.	MAF_USDA=2.459
NC_035096.1	26664904	.	G	T	.	.	MAF_USDA=5.738
NC_035096.1	26664912	.	C	A	.	.	MAF_USDA=9.016
NC_035096.1	26664913	.	C	A	.	.	MAF_USDA=1.639
NC_035096.1	26664933	.	A	T	.	.	MAF_USDA=15.294
NC_035096.1	26664952	.	A	G	.	.	MAF_USDA=10.0
NC_035096.1	26664991	.	C	G	.	.	MAF_USDA=3.279
NC_035096.1	26664999	.	G	A	.	.	MAF_USDA=2.459
NC_035096.1	26665017	.	G	A	.	.	MAF_USDA=2.353
NC_035096.1	26665036	.	C	T	.	.	MAF_INRAE=33.544;MAF_USDA=25.294
NC_035096.1	26665084	.	A	C	.	.	MAF_INRAE=17.089;MAF_USDA=1.639
NC_035096.1	26665174	.	A	C	.	.	MAF_INRAE=13.924;MAF_USDA=9.836
NC_035096.1	26665226	.	C	T	.	.	MAF_USDA=2.459
NC_035096.1	26665233	.	T	C	.	.	MAF_INRAE=48.101;MAF_USDA=42.353
NC_035096.1	26665241	.	C	T	.	.	MAF_INRAE=5.833;MAF_USDA=4.118
NC_035096.1	26665273	.	C	T	.	.	MAF_INRAE=5.263;MAF_USDA=3.279
NC_035096.1	26665297	.	C	A	.	.	MAF_INRAE=24.684;MAF_USDA=20.588
NC_035096.1	26665300	.	T	G	.	.	MAF_INRAE=2.5;MAF_USDA=10.0
NC_035096.1	26665345	.	T	C	.	.	MAF_INRAE=18.333;MAF_USDA=27.049
NC_035096.1	26665417	.	A	G	.	.	MAF_USDA=2.459
NC_035096.1	26665420	.	T	A	.	.	MAF_INRAE=17.5;MAF_USDA=25.41
NC_035096.1	26665482	.	G	A	.	.	MAF_USDA=5.738
NC_035096.1	26665489	.	G	T	.	.	MAF_USDA=3.529
NC_035096.1	26665579	.	G	A	.	.	MAF_USDA=5.294
NC_035096.1	26665584	.	C	T	.	.	MAF_USDA=2.459
NC_035096.1	26665585	.	A	G	.	.	MAF_INRAE=25.316;MAF_USDA=17.647
NC_035096.1	26665614	.	T	C	.	.	MAF_INRAE=46.835
NC_035096.1	26665687	.	C	T	.	.	MAF_USDA=2.459
NC_035096.1	26665737	.	C	T	.	.	MAF_INRAE=7.5
NC_035096.1	26665806	.	C	T	.	.	MAF_INRAE=39.167
NC_035096.1	26665860	.	C	T	.	.	MAF_INRAE=17.722;MAF_USDA=22.353
NC_035096.1	26665914	.	T	C	.	.	MAF_INRAE=3.333;MAF_USDA=1.639
NC_035096.1	26665932	.	C	G	.	.	MAF_INRAE=9.494;MAF_USDA=2.459
NC_035096.1	26665984	.	C	A	.	.	MAF_INRAE=3.333;MAF_USDA=18.75
NC_035096.1	26666024	.	G	A	.	.	MAF_USDA=4.918
NC_035096.1	26666048	.	C	A	.	.	MAF_USDA=1.639
NC_035096.1	26666068	.	T	A	.	.	MAF_INRAE=9.494;MAF_USDA=4.098
NC_035096.1	26666125	.	A	C	.	.	MAF_USDA=2.459
NC_035096.1	26666239	.	G	T	.	.	MAF_USDA=1.667
NC_035096.1	26666256	.	G	A	.	.	MAF_USDA=6.557
NC_035096.1	26666260	.	T	G	.	.	MAF_INRAE=3.333;MAF_USDA=5.882
NC_035096.1	26666283	.	T	G	.	.	MAF_INRAE=10.759;MAF_USDA=11.176
NC_035096.1	26666304	.	C	T	.	.	MAF_INRAE=49.367;MAF_USDA=36.471
NC_035096.1	26666429	.	G	T	.	.	MAF_USDA=2.459
NC_035096.1	26666439	.	C	A	.	.	MAF_INRAE=19.62;MAF_USDA=10.588
NC_035096.1	26666461	.	A	G	.	.	MAF_INRAE=10.759;MAF_USDA=12.941
NC_035096.1	26666539	.	G	T	.	.	MAF_INRAE=3.333;MAF_USDA=5.882
NC_035096.1	26666551	.	G	A	.	.	MAF_USDA=1.639
NC_035096.1	26666863	.	A	C	.	.	MAF_INRAE=25.316;MAF_USDA=20.588
NC_035096.1	26666878	.	G	T	.	.	MAF_INRAE=3.333;MAF_USDA=5.882
NC_035096.1	26666978	.	A	C	.	.	MAF_INRAE=18.333;MAF_USDA=6.557
NC_035096.1	26666985	.	G	T	.	.	MAF_USDA=6.557
NC_035096.1	26667013	.	G	A	.	.	MAF_INRAE=3.333;MAF_USDA=5.882
NC_035096.1	26667065	.	C	T	.	.	MAF_INRAE=15.789
NC_035096.1	26667113	.	G	A	.	.	MAF_INRAE=5.263;MAF_USDA=2.459
NC_035096.1	26667136	.	A	G	.	.	MAF_INRAE=8.861;MAF_USDA=7.059
NC_035096.1	26667172	.	G	A	.	.	MAF_INRAE=37.975;MAF_USDA=30.488
NC_035096.1	26667189	.	C	T	.	.	MAF_INRAE=37.975;MAF_USDA=27.439
NC_035096.1	26667572	.	T	A	.	.	MAF_USDA=2.459
NC_035096.1	26667619	.	G	A	.	.	MAF_INRAE=8.861;MAF_USDA=15.294
NC_035096.1	26667776	.	C	T	.	.	MAF_USDA=1.639
NC_035096.1	26667778	.	C	T	.	.	MAF_INRAE=48.734;MAF_USDA=40.0
NC_035096.1	26667919	.	A	C	.	.	MAF_USDA=5.738
NC_035096.1	26667984	.	A	G	.	.	MAF_INRAE=18.333;MAF_USDA=4.098
NC_035096.1	26668066	.	C	T	.	.	MAF_USDA=4.167
NC_035096.1	26668203	.	C	T	.	.	MAF_INRAE=6.329;MAF_USDA=20.833
NC_035096.1	26668248	.	G	T	.	.	MAF_INRAE=36.842;MAF_USDA=20.833
NC_035096.1	26668280	.	C	A	.	.	MAF_INRAE=8.861;MAF_USDA=6.471
NC_035096.1	26668410	.	T	G	.	.	MAF_INRAE=30.38;MAF_USDA=45.882
NC_035096.1	26668418	.	T	A	.	.	MAF_INRAE=4.43;MAF_USDA=8.197
NC_035096.1	26668419	.	G	A	.	.	MAF_INRAE=8.861;MAF_USDA=25.882
NC_035096.1	26668442	.	G	C	.	.	MAF_INRAE=4.167;MAF_USDA=1.639
NC_035096.1	26668456	.	A	C	.	.	MAF_INRAE=9.494;MAF_USDA=1.639
NC_035096.1	26668619	.	G	T	.	.	MAF_INRAE=31.013;MAF_USDA=34.118
NC_035096.1	26668707	.	G	A	.	.	MAF_USDA=2.459
NC_035096.1	26668825	.	C	T	.	.	MAF_INRAE=3.333;MAF_USDA=18.75
NC_035096.1	26668891	.	G	A	.	.	MAF_INRAE=18.333
NC_035096.1	26668892	.	G	A	.	.	MAF_INRAE=18.333
NC_035096.1	26668894	.	C	A	.	.	MAF_INRAE=18.333
NC_035096.1	26668895	.	C	A	.	.	MAF_INRAE=18.333
NC_035096.1	26668898	.	G	C	.	.	MAF_INRAE=18.333
NC_035096.1	26668934	.	T	G	.	.	MAF_INRAE=25.316;MAF_USDA=33.529
NC_035096.1	26669017	.	A	T	.	.	MAF_USDA=5.738
NC_035096.1	26669025	.	A	T	.	.	MAF_INRAE=9.494;MAF_USDA=1.639
NC_035096.1	26669031	.	T	G	.	.	MAF_USDA=7.377
NC_035096.1	26669098	.	A	C	.	.	MAF_INRAE=22.152
NC_035096.1	26669138	.	C	A	.	.	MAF_INRAE=8.228;MAF_USDA=6.471
NC_035096.1	26669208	.	C	T	.	.	MAF_INRAE=16.456;MAF_USDA=6.471
NC_035096.1	26669211	.	G	A	.	.	MAF_INRAE=18.354;MAF_USDA=13.529
NC_035096.1	26669269	.	C	G	.	.	MAF_INRAE=22.152;MAF_USDA=24.118
NC_035096.1	26669283	.	A	T	.	.	MAF_INRAE=34.177;MAF_USDA=25.882
NC_035096.1	26669463	.	T	C	.	.	MAF_INRAE=2.632
NC_035096.1	26669523	.	T	C	.	.	MAF_INRAE=2.632;MAF_USDA=7.377
NC_035096.1	26669556	.	C	T	.	.	MAF_USDA=2.459
NC_035096.1	26669671	.	G	T	.	.	MAF_INRAE=3.333;MAF_USDA=12.5
NC_035096.1	26669812	.	G	A	.	.	MAF_USDA=3.279
NC_035096.1	26669821	.	A	G	.	.	MAF_INRAE=39.873;MAF_USDA=45.882
NC_035096.1	26669856	.	T	G	.	.	MAF_USDA=5.738
NC_035096.1	26669958	.	G	T	.	.	MAF_INRAE=8.228;MAF_USDA=11.176
NC_035096.1	26670059	.	T	G	.	.	MAF_USDA=3.279
NC_035096.1	26670065	.	T	C	.	.	MAF_INRAE=31.646;MAF_USDA=45.833
NC_035096.1	26670066	.	G	A	.	.	MAF_INRAE=26.667;MAF_USDA=25.294
NC_035096.1	26670081	.	T	G	.	.	MAF_INRAE=39.873;MAF_USDA=44.118
NC_035096.1	26670090	.	T	G	.	.	MAF_INRAE=39.873;MAF_USDA=43.529
NC_035096.1	26670096	.	C	T	.	.	MAF_INRAE=10.526
NC_035096.1	26670106	.	T	C	.	.	MAF_USDA=3.279
NC_035096.1	26670131	.	T	C	.	.	MAF_INRAE=37.975;MAF_USDA=42.353
NC_035096.1	26670143	.	T	C	.	.	MAF_INRAE=30.833;MAF_USDA=36.31
NC_035096.1	26670169	.	A	T	.	.	MAF_INRAE=29.167;MAF_USDA=38.235
NC_035096.1	26670183	.	G	A	.	.	MAF_USDA=7.059
NC_035096.1	26670190	.	G	T	.	.	MAF_USDA=35.417
NC_035096.1	26670194	.	T	C	.	.	MAF_USDA=20.492
NC_035096.1	26670331	.	C	A	.	.	MAF_INRAE=4.167;MAF_USDA=1.639
NC_035096.1	26670432	.	A	C	.	.	MAF_INRAE=18.333
NC_035096.1	26670469	.	G	C	.	.	MAF_INRAE=1.667;MAF_USDA=17.262
NC_035096.1	26670470	.	G	C	.	.	MAF_USDA=2.083
NC_035096.1	26670492	.	G	T	.	.	MAF_USDA=3.279
NC_035096.1	26670514	.	G	A	.	.	MAF_INRAE=40.506;MAF_USDA=44.706
NC_035096.1	26670525	.	C	A	.	.	MAF_INRAE=4.43;MAF_USDA=6.557
NC_035096.1	26670557	.	T	C	.	.	MAF_USDA=3.279
NC_035096.1	26670559	.	T	A	.	.	MAF_INRAE=32.278;MAF_USDA=26.471
NC_035096.1	26670560	.	C	T	.	.	MAF_INRAE=27.5;MAF_USDA=26.471
NC_035096.1	26670578	.	T	C	.	.	MAF_INRAE=19.62;MAF_USDA=14.706
NC_035096.1	26670660	.	C	A	.	.	MAF_INRAE=31.646;MAF_USDA=27.647
NC_035096.1	26670697	.	C	G	.	.	MAF_INRAE=31.646;MAF_USDA=33.529
NC_035096.1	26670704	.	T	C	.	.	MAF_INRAE=4.43;MAF_USDA=4.098
NC_035096.1	26670713	.	T	C	.	.	MAF_INRAE=39.873;MAF_USDA=45.882
NC_035096.1	26670718	.	C	A	.	.	MAF_INRAE=1.667;MAF_USDA=19.412
NC_035096.1	26670740	.	A	G	.	.	MAF_INRAE=10.526
NC_035096.1	26670857	.	G	A	.	.	MAF_INRAE=22.152;MAF_USDA=23.529
NC_035096.1	26670892	.	A	T	.	.	MAF_INRAE=10.127;MAF_USDA=4.098
NC_035096.1	26670895	.	A	G	.	.	MAF_INRAE=10.0;MAF_USDA=4.098
NC_035096.1	26670968	.	C	A	.	.	MAF_INRAE=5.263;MAF_USDA=2.459
NC_035096.1	26670979	.	C	G	.	.	MAF_INRAE=8.861;MAF_USDA=6.471
NC_035096.1	26671019	.	A	T	.	.	MAF_USDA=7.377
NC_035096.1	26671040	.	G	A	.	.	MAF_INRAE=19.62;MAF_USDA=17.059
NC_035096.1	26671114	.	T	A	.	.	MAF_INRAE=40.506;MAF_USDA=45.882
NC_035096.1	26671141	.	C	T	.	.	MAF_INRAE=4.43;MAF_USDA=6.557
NC_035096.1	26671171	.	C	T	.	.	MAF_INRAE=8.861;MAF_USDA=2.459
NC_035096.1	26671172	.	A	G	.	.	MAF_USDA=1.639
NC_035096.1	26671290	.	G	C	.	.	MAF_INRAE=48.734;MAF_USDA=45.833
NC_035096.1	26671302	.	A	G	.	.	MAF_USDA=1.667
NC_035096.1	26671320	.	C	G	.	.	MAF_USDA=3.333
NC_035096.1	26671336	.	G	T	.	.	MAF_INRAE=49.367;MAF_USDA=31.548
NC_035096.1	26671337	.	C	T	.	.	MAF_INRAE=43.333;MAF_USDA=31.548
NC_035096.1	26671374	.	T	C	.	.	MAF_INRAE=8.861;MAF_USDA=12.5
NC_035096.1	26671394	.	C	A	.	.	MAF_INRAE=8.861;MAF_USDA=6.471
NC_035096.1	26671645	.	C	A	.	.	MAF_USDA=7.377
NC_035096.1	26671667	.	A	G	.	.	MAF_USDA=8.333
NC_035096.1	26671669	.	A	T	.	.	MAF_INRAE=9.494;MAF_USDA=4.098
NC_035096.1	26671694	.	G	A	.	.	MAF_INRAE=1.667;MAF_USDA=16.393
NC_035096.1	26671707	.	A	T	.	.	MAF_USDA=1.639
NC_035096.1	26671708	.	C	T	.	.	MAF_INRAE=28.481;MAF_USDA=28.235
NC_035096.1	26671715	.	G	T	.	.	MAF_USDA=4.098
NC_035096.1	26671742	.	G	C	.	.	MAF_INRAE=3.333;MAF_USDA=5.882
NC_035096.1	26671906	.	C	G	.	.	MAF_INRAE=5.263;MAF_USDA=2.459
NC_035096.1	26671911	.	T	C	.	.	MAF_USDA=2.353
NC_035096.1	26671913	.	T	A	.	.	MAF_INRAE=9.494;MAF_USDA=4.098
NC_035096.1	26671958	.	C	A	.	.	MAF_USDA=1.639
NC_035096.1	26672005	.	T	G	.	.	MAF_INRAE=3.333;MAF_USDA=4.706
NC_035096.1	26672064	.	C	A	.	.	MAF_USDA=1.639
NC_035096.1	26672109	.	C	A	.	.	MAF_USDA=1.667
NC_035096.1	26672113	.	G	A	.	.	MAF_USDA=1.667
NC_035096.1	26672124	.	C	T	.	.	MAF_INRAE=37.342;MAF_USDA=32.738
NC_035096.1	26672241	.	T	G	.	.	MAF_INRAE=38.608;MAF_USDA=50.0
NC_035096.1	26672276	.	T	G	.	.	MAF_USDA=2.459
NC_035096.1	26672326	.	A	T	.	.	MAF_INRAE=11.392;MAF_USDA=21.176
NC_035096.1	26672334	.	T	G	.	.	MAF_INRAE=4.167;MAF_USDA=1.639
NC_035096.1	26672383	.	T	A	.	.	MAF_USDA=2.941
NC_035096.1	26672394	.	C	A	.	.	MAF_INRAE=3.333;MAF_USDA=2.459
NC_035096.1	26672475	.	C	A	.	.	MAF_INRAE=13.291;MAF_USDA=4.918
NC_035096.1	26672555	.	T	A	.	.	MAF_USDA=4.118
NC_035096.1	26672592	.	T	A	.	.	MAF_INRAE=43.671;MAF_USDA=41.765
NC_035096.1	26672594	.	T	G	.	.	MAF_USDA=4.098
NC_035096.1	26672596	.	T	A	.	.	MAF_USDA=3.279
NC_035096.1	26672678	.	T	A	.	.	MAF_INRAE=44.304;MAF_USDA=44.118
NC_035096.1	26672706	.	G	A	.	.	MAF_INRAE=19.62;MAF_USDA=14.706
NC_035096.1	26672714	.	C	T	.	.	MAF_USDA=2.083
NC_035096.1	26672779	.	G	T	.	.	MAF_USDA=12.5
NC_035096.1	26672780	.	A	C	.	.	MAF_USDA=8.333
NC_035096.1	26672879	.	A	G	.	.	MAF_INRAE=4.167;MAF_USDA=1.639
NC_035096.1	26672916	.	A	G	.	.	MAF_USDA=4.706
NC_035096.1	26672961	.	G	T	.	.	MAF_INRAE=9.494
NC_035096.1	26672971	.	G	A	.	.	MAF_USDA=8.333
NC_035096.1	26673007	.	A	T	.	.	MAF_USDA=8.197
NC_035096.1	26673052	.	G	A	.	.	MAF_INRAE=5.696;MAF_USDA=9.836
NC_035096.1	26673090	.	G	A	.	.	MAF_INRAE=18.333;MAF_USDA=4.098
NC_035096.1	26673091	.	C	A	.	.	MAF_INRAE=18.333;MAF_USDA=4.098
NC_035096.1	26673256	.	G	T	.	.	MAF_USDA=8.197
NC_035096.1	26673305	.	A	T	.	.	MAF_INRAE=26.582;MAF_USDA=13.095
NC_035096.1	26673347	.	C	A	.	.	MAF_INRAE=48.101;MAF_USDA=50.0
NC_035096.1	26673441	.	A	T	.	.	MAF_INRAE=3.333;MAF_USDA=5.294
NC_035096.1	26673496	.	G	T	.	.	MAF_INRAE=26.582;MAF_USDA=13.529
NC_035096.1	26673835	.	T	C	.	.	MAF_USDA=1.639
NC_035096.1	26673881	.	T	A	.	.	MAF_INRAE=25.949;MAF_USDA=7.059
NC_035096.1	26673890	.	T	G	.	.	MAF_USDA=8.197
NC_035096.1	26673963	.	C	T	.	.	MAF_USDA=2.459
NC_035096.1	26673978	.	C	A	.	.	MAF_INRAE=13.291;MAF_USDA=5.738
NC_035096.1	26674024	.	C	T	.	.	MAF_INRAE=8.861;MAF_USDA=4.918
NC_035096.1	26674063	.	T	G	.	.	MAF_INRAE=3.333;MAF_USDA=2.381
NC_035096.1	26674086	.	T	G	.	.	MAF_USDA=1.667
NC_035096.1	26674136	.	A	T	.	.	MAF_USDA=4.167
NC_035096.1	26674187	.	T	A	.	.	MAF_USDA=8.333
NC_035096.1	26674256	.	T	G	.	.	MAF_USDA=1.639
NC_035096.1	26674363	.	A	G	.	.	MAF_USDA=1.667
NC_035096.1	26674369	.	G	A	.	.	MAF_INRAE=18.354
NC_035096.1	26674381	.	G	T	.	.	MAF_USDA=2.083
NC_035096.1	26674384	.	T	G	.	.	MAF_USDA=1.639
NC_035096.1	26674458	.	T	G	.	.	MAF_INRAE=9.494
NC_035096.1	26674465	.	A	G	.	.	MAF_INRAE=3.333;MAF_USDA=1.639
NC_035096.1	26674499	.	A	G	.	.	MAF_INRAE=20.833;MAF_USDA=4.098
NC_035096.1	26674578	.	T	C	.	.	MAF_USDA=7.377
NC_035096.1	26674613	.	T	G	.	.	MAF_INRAE=18.987;MAF_USDA=20.588
NC_035096.1	26674636	.	C	T	.	.	MAF_INRAE=29.114;MAF_USDA=45.882
NC_035096.1	26674670	.	G	C	.	.	MAF_INRAE=17.722
NC_035096.1	26674671	.	G	T	.	.	MAF_INRAE=18.333
NC_035096.1	26674706	.	A	G	.	.	MAF_USDA=2.941
NC_035096.1	26674779	.	G	A	.	.	MAF_INRAE=3.333;MAF_USDA=6.471
NC_035096.1	26674783	.	T	C	.	.	MAF_USDA=8.824
NC_035096.1	26674922	.	C	G	.	.	MAF_USDA=2.083
NC_035096.1	26674972	.	G	A	.	.	MAF_USDA=2.083
NC_035096.1	26674991	.	G	A	.	.	MAF_USDA=34.706
NC_035096.1	26675001	.	A	C	.	.	MAF_USDA=2.083
NC_035096.1	26675719	.	C	A	.	.	MAF_INRAE=36.842;MAF_USDA=26.471
NC_035096.1	26675906	.	T	A	.	.	MAF_INRAE=23.418;MAF_USDA=26.23
NC_035096.1	26675934	.	A	T	.	.	MAF_INRAE=3.333;MAF_USDA=5.294
NC_035096.1	26675975	.	T	G	.	.	MAF_INRAE=3.333;MAF_USDA=12.941
NC_035096.1	26676016	.	C	T	.	.	MAF_INRAE=13.291;MAF_USDA=8.235
NC_035096.1	26676187	.	A	C	.	.	MAF_USDA=1.639
NC_035096.1	26676305	.	T	G	.	.	MAF_USDA=9.836
NC_035096.1	26676308	.	A	T	.	.	MAF_USDA=10.656
NC_035096.1	26676335	.	G	C	.	.	MAF_INRAE=34.177;MAF_USDA=16.667
NC_035096.1	26676358	.	A	G	.	.	MAF_USDA=5.882
NC_035096.1	26676505	.	A	G	.	.	MAF_INRAE=2.5
NC_035096.1	26676506	.	A	T	.	.	MAF_INRAE=1.667
NC_035096.1	26676547	.	C	T	.	.	MAF_USDA=5.294
NC_035096.1	26676556	.	G	T	.	.	MAF_INRAE=4.167
NC_035096.1	26676573	.	C	A	.	.	MAF_INRAE=6.667
NC_035096.1	26676594	.	C	A	.	.	MAF_USDA=1.176
NC_035096.1	26676632	.	G	C	.	.	MAF_INRAE=5.833;MAF_USDA=1.639
NC_035096.1	26676646	.	C	T	.	.	MAF_USDA=1.639
NC_035096.1	26676695	.	C	T	.	.	MAF_INRAE=3.333;MAF_USDA=7.647
NC_035096.1	26676723	.	C	T	.	.	MAF_INRAE=3.333;MAF_USDA=5.294
NC_035096.1	26676731	.	G	A	.	.	MAF_INRAE=3.333;MAF_USDA=14.118
NC_035096.1	26676775	.	G	A	.	.	MAF_INRAE=13.924;MAF_USDA=23.77
NC_035096.1	26676788	.	C	G	.	.	MAF_INRAE=3.333;MAF_USDA=5.294
NC_035096.1	26676804	.	C	T	.	.	MAF_USDA=7.377
NC_035096.1	26676805	.	G	T	.	.	MAF_USDA=7.377
NC_035096.1	26676817	.	G	A	.	.	MAF_USDA=7.377
NC_035096.1	26676818	.	G	C	.	.	MAF_USDA=8.197
NC_035096.1	26676963	.	G	A	.	.	MAF_INRAE=18.987;MAF_USDA=3.529
NC_035096.1	26677003	.	A	G	.	.	MAF_INRAE=13.924;MAF_USDA=21.176
NC_035096.1	26677050	.	T	G	.	.	MAF_INRAE=33.544;MAF_USDA=30.0
NC_035096.1	26677101	.	G	A	.	.	MAF_USDA=1.639
NC_035096.1	26677133	.	T	G	.	.	MAF_USDA=8.824
NC_035096.1	26677136	.	T	C	.	.	MAF_INRAE=2.5;MAF_USDA=3.279
NC_035096.1	26677167	.	T	G	.	.	MAF_USDA=2.459
NC_035096.1	26677301	.	A	C	.	.	MAF_INRAE=5.0;MAF_USDA=4.098
NC_035096.1	26677370	.	C	A	.	.	MAF_INRAE=3.333;MAF_USDA=18.75
NC_035096.1	26677411	.	A	T	.	.	MAF_USDA=6.557
NC_035096.1	26677435	.	C	T	.	.	MAF_USDA=1.639
NC_035096.1	26677526	.	G	A	.	.	MAF_INRAE=5.696;MAF_USDA=3.279
NC_035096.1	26677581	.	T	C	.	.	MAF_INRAE=1.667
NC_035096.1	26677596	.	C	T	.	.	MAF_INRAE=1.667
NC_035096.1	26677597	.	A	T	.	.	MAF_INRAE=1.667
NC_035096.1	26677651	.	T	C	.	.	MAF_USDA=8.333
NC_035096.1	26677652	.	G	A	.	.	MAF_USDA=8.333
NC_035096.1	26677657	.	T	G	.	.	MAF_USDA=8.333
NC_035096.1	26677659	.	C	T	.	.	MAF_INRAE=3.333
NC_035096.1	26677742	.	G	A	.	.	MAF_INRAE=20.886;MAF_USDA=22.353
NC_035096.1	26677784	.	A	T	.	.	MAF_INRAE=5.263
NC_035096.1	26677824	.	T	C	.	.	MAF_USDA=1.639
NC_035096.1	26677862	.	T	C	.	.	MAF_USDA=8.333
NC_035096.1	26677872	.	G	T	.	.	MAF_USDA=2.459
NC_035096.1	26678571	.	G	C	.	.	MAF_USDA=45.833
NC_035096.1	26678694	.	A	C	.	.	MAF_INRAE=6.667;MAF_USDA=6.25
NC_035096.1	26678733	.	T	A	.	.	MAF_INRAE=4.167
NC_035096.1	26680029	.	C	A	.	.	MAF_USDA=4.167
NC_035096.1	26680083	.	G	A	.	.	MAF_USDA=16.393
NC_035096.1	26680138	.	A	G	.	.	MAF_USDA=17.213
NC_035096.1	26680356	.	G	A	.	.	MAF_USDA=4.098
NC_035096.1	26680371	.	T	A	.	.	MAF_INRAE=3.333
NC_035096.1	26680387	.	C	A	.	.	MAF_INRAE=5.263;MAF_USDA=14.754
NC_035096.1	26680395	.	C	A	.	.	MAF_USDA=4.167
NC_035096.1	26680404	.	C	T	.	.	MAF_INRAE=47.368;MAF_USDA=30.952
NC_035096.1	26680503	.	G	T	.	.	MAF_USDA=2.459
NC_035096.1	26680514	.	T	C	.	.	MAF_USDA=1.639
NC_035096.1	26680564	.	G	T	.	.	MAF_USDA=2.459
NC_035096.1	26680824	.	T	C	.	.	MAF_INRAE=9.494;MAF_USDA=1.639
NC_035096.1	26680867	.	T	C	.	.	MAF_USDA=7.377
NC_035096.1	26680902	.	T	C	.	.	MAF_USDA=7.377
NC_035096.1	26680908	.	T	A	.	.	MAF_USDA=5.738
NC_035096.1	26680931	.	T	A	.	.	MAF_INRAE=5.833;MAF_USDA=1.639
NC_035096.1	26681015	.	C	T	.	.	MAF_USDA=29.167
NC_035096.1	26681016	.	A	T	.	.	MAF_USDA=31.25
NC_035096.1	26681070	.	T	C	.	.	MAF_INRAE=1.667
NC_035096.1	26681081	.	C	T	.	.	MAF_INRAE=1.667
NC_035096.1	26681113	.	A	T	.	.	MAF_USDA=6.557
NC_035096.1	26681114	.	C	T	.	.	MAF_USDA=10.656
NC_035096.1	26681115	.	T	A	.	.	MAF_USDA=31.25
NC_035096.1	26681118	.	C	T	.	.	MAF_INRAE=35.833;MAF_USDA=8.434
NC_035096.1	26681147	.	T	C	.	.	MAF_USDA=26.23
NC_035096.1	26681148	.	T	A	.	.	MAF_USDA=26.23
NC_035096.1	26681213	.	G	A	.	.	MAF_USDA=4.167
NC_035096.1	26681249	.	G	A	.	.	MAF_USDA=1.786
NC_035096.1	26681494	.	C	A	.	.	MAF_USDA=1.639
NC_035096.1	26681574	.	A	T	.	.	MAF_INRAE=21.053
NC_035096.1	26681711	.	A	T	.	.	MAF_INRAE=16.456;MAF_USDA=18.852
NC_035096.1	26681762	.	G	T	.	.	MAF_USDA=2.459
NC_035096.1	26681993	.	C	T	.	.	MAF_USDA=1.639
NC_035096.1	26682087	.	C	A	.	.	MAF_INRAE=15.823;MAF_USDA=19.672
NC_035096.1	26682172	.	C	G	.	.	MAF_INRAE=16.456;MAF_USDA=18.852
NC_035096.1	26682239	.	G	A	.	.	MAF_INRAE=16.456
NC_035096.1	26682282	.	G	T	.	.	MAF_INRAE=5.696;MAF_USDA=8.824
NC_035096.1	26682328	.	T	G	.	.	MAF_INRAE=5.696;MAF_USDA=15.882
NC_035096.1	26682333	.	G	T	.	.	MAF_USDA=1.639
NC_035096.1	26682349	.	G	A	.	.	MAF_USDA=2.459
NC_035096.1	26682392	.	G	A	.	.	MAF_INRAE=14.557;MAF_USDA=1.639
NC_035096.1	26682980	.	C	A	.	.	MAF_USDA=3.279
NC_035096.1	26683026	.	G	A	.	.	MAF_USDA=7.377
NC_035096.1	26683084	.	C	T	.	.	MAF_INRAE=39.873;MAF_USDA=20.588
NC_035096.1	26683564	.	G	A	.	.	MAF_INRAE=15.19;MAF_USDA=14.754
NC_035096.1	26683582	.	A	G	.	.	MAF_INRAE=6.667;MAF_USDA=1.639
NC_035096.1	26683611	.	G	T	.	.	MAF_INRAE=19.62;MAF_USDA=4.918
NC_035096.1	26683632	.	C	A	.	.	MAF_INRAE=5.263;MAF_USDA=15.574
NC_035096.1	26683664	.	C	T	.	.	MAF_INRAE=1.667
NC_035096.1	26683677	.	C	T	.	.	MAF_USDA=3.333
NC_035096.1	26683804	.	G	T	.	.	MAF_INRAE=16.456;MAF_USDA=14.286
NC_035096.1	26683869	.	A	G	.	.	MAF_USDA=2.083
NC_035096.1	26683870	.	C	A	.	.	MAF_INRAE=3.797;MAF_USDA=1.639
NC_035096.1	26683878	.	A	T	.	.	MAF_INRAE=16.456;MAF_USDA=16.471
NC_035096.1	26683895	.	A	G	.	.	MAF_INRAE=39.873;MAF_USDA=14.706
NC_035096.1	26683989	.	T	G	.	.	MAF_USDA=1.639
NC_035096.1	26683997	.	T	C	.	.	MAF_INRAE=30.38;MAF_USDA=27.059
NC_035096.1	26684040	.	T	C	.	.	MAF_INRAE=18.333;MAF_USDA=9.412
NC_035096.1	26684068	.	C	T	.	.	MAF_INRAE=3.333;MAF_USDA=5.294
NC_035096.1	26684080	.	G	T	.	.	MAF_INRAE=5.263;MAF_USDA=20.833
NC_035096.1	26684081	.	T	G	.	.	MAF_INRAE=28.481;MAF_USDA=22.917
NC_035096.1	26684106	.	A	C	.	.	MAF_USDA=2.353
NC_035096.1	26684133	.	A	C	.	.	MAF_INRAE=30.38;MAF_USDA=30.588
NC_035096.1	26684152	.	G	A	.	.	MAF_USDA=2.459
NC_035096.1	26684153	.	A	G	.	.	MAF_USDA=2.459
NC_035096.1	26684157	.	G	A	.	.	MAF_INRAE=36.709;MAF_USDA=17.647
NC_035096.1	26684178	.	G	T	.	.	MAF_USDA=2.459
NC_035096.1	26684223	.	G	A	.	.	MAF_INRAE=3.333;MAF_USDA=5.882
NC_035096.1	26684231	.	G	A	.	.	MAF_USDA=7.377
NC_035096.1	26684249	.	T	C	.	.	MAF_INRAE=5.696;MAF_USDA=12.353
NC_035096.1	26684298	.	G	A	.	.	MAF_USDA=3.279
NC_035096.1	26684332	.	C	A	.	.	MAF_INRAE=3.797;MAF_USDA=25.294
NC_035096.1	26684349	.	C	T	.	.	MAF_INRAE=16.456;MAF_USDA=13.934
NC_035096.1	26684356	.	G	T	.	.	MAF_INRAE=18.333;MAF_USDA=13.529
NC_035096.1	26684383	.	C	T	.	.	MAF_INRAE=1.667
NC_035096.1	26684510	.	T	C	.	.	MAF_INRAE=1.667
NC_035096.1	26684534	.	C	A	.	.	MAF_INRAE=29.747;MAF_USDA=13.529
NC_035096.1	26684569	.	G	A	.	.	MAF_USDA=4.167
NC_035096.1	26684699	.	C	T	.	.	MAF_INRAE=3.333
NC_035096.1	26684870	.	C	T	.	.	MAF_INRAE=5.696
NC_035096.1	26684880	.	G	A	.	.	MAF_INRAE=14.557;MAF_USDA=21.765
NC_035096.1	26685045	.	G	A	.	.	MAF_INRAE=2.5
NC_035096.1	26685081	.	G	A	.	.	MAF_INRAE=5.833
NC_035096.1	26685097	.	A	G	.	.	MAF_INRAE=8.333
NC_035096.1	26685105	.	G	A	.	.	MAF_INRAE=8.333
NC_035096.1	26685108	.	C	T	.	.	MAF_INRAE=8.333
NC_035096.1	26685130	.	G	A	.	.	MAF_INRAE=9.167
NC_035096.1	26685131	.	G	A	.	.	MAF_INRAE=9.167
NC_035096.1	26685146	.	G	A	.	.	MAF_USDA=3.279
NC_035096.1	26685153	.	C	T	.	.	MAF_INRAE=8.333
NC_035096.1	26685155	.	A	C	.	.	MAF_INRAE=6.667
NC_035096.1	26685168	.	A	G	.	.	MAF_INRAE=8.333
NC_035096.1	26685182	.	A	G	.	.	MAF_INRAE=6.667
NC_035096.1	26685184	.	C	T	.	.	MAF_INRAE=6.667
NC_035096.1	26685189	.	C	T	.	.	MAF_INRAE=5.833
NC_035096.1	26685246	.	T	A	.	.	MAF_USDA=3.279
NC_035096.1	26685260	.	A	T	.	.	MAF_INRAE=32.278;MAF_USDA=37.647
NC_035096.1	26685333	.	C	T	.	.	MAF_INRAE=4.43;MAF_USDA=1.639
NC_035096.1	26685383	.	G	A	.	.	MAF_INRAE=2.5
NC_035096.1	26685384	.	C	A	.	.	MAF_INRAE=2.5
NC_035096.1	26685391	.	C	T	.	.	MAF_INRAE=16.456;MAF_USDA=14.706
NC_035096.1	26685429	.	A	C	.	.	MAF_INRAE=4.167
NC_035096.1	26685438	.	C	T	.	.	MAF_INRAE=5.263;MAF_USDA=8.235
NC_035096.1	26685450	.	C	G	.	.	MAF_INRAE=4.167
NC_035096.1	26685451	.	C	T	.	.	MAF_INRAE=4.167
NC_035096.1	26685458	.	C	G	.	.	MAF_INRAE=4.167
NC_035096.1	26685515	.	C	T	.	.	MAF_INRAE=1.667
NC_035096.1	26685518	.	A	C	.	.	MAF_INRAE=5.0
NC_035096.1	26685582	.	A	G	.	.	MAF_INRAE=3.333
NC_035096.1	26685597	.	G	C	.	.	MAF_INRAE=5.0;MAF_USDA=8.197
NC_035096.1	26685598	.	G	C	.	.	MAF_INRAE=5.0
NC_035096.1	26685668	.	C	T	.	.	MAF_USDA=22.941
NC_035096.1	26685670	.	G	T	.	.	MAF_USDA=26.471
NC_035096.1	26685674	.	C	A	.	.	MAF_USDA=6.557
NC_035096.1	26685710	.	C	T	.	.	MAF_USDA=7.647
NC_035096.1	26685722	.	A	G	.	.	MAF_USDA=9.016
NC_035096.1	26685736	.	G	A	.	.	MAF_INRAE=1.667;MAF_USDA=20.0
NC_035096.1	26685740	.	G	A	.	.	MAF_USDA=8.197
NC_035096.1	26685755	.	C	A	.	.	MAF_USDA=13.115
NC_035096.1	26685800	.	C	A	.	.	MAF_USDA=8.197
NC_035096.1	26685810	.	C	T	.	.	MAF_USDA=5.294
NC_035096.1	26685818	.	C	T	.	.	MAF_USDA=13.115
NC_035096.1	26685827	.	C	T	.	.	MAF_USDA=6.557
NC_035096.1	26685840	.	T	G	.	.	MAF_INRAE=16.667
NC_035096.1	26685843	.	C	A	.	.	MAF_INRAE=16.667
NC_035096.1	26685849	.	C	A	.	.	MAF_INRAE=2.5
NC_035096.1	26685853	.	C	A	.	.	MAF_USDA=8.333
NC_035096.1	26685854	.	G	A	.	.	MAF_USDA=6.557
NC_035096.1	26685859	.	C	A	.	.	MAF_INRAE=5.833
NC_035096.1	26685864	.	T	C	.	.	MAF_INRAE=8.333;MAF_USDA=4.167
NC_035096.1	26685865	.	G	A	.	.	MAF_USDA=2.083
NC_035096.1	26685883	.	C	G	.	.	MAF_USDA=4.918
NC_035096.1	26685901	.	G	A	.	.	MAF_USDA=1.176
NC_035096.1	26685922	.	C	T	.	.	MAF_INRAE=18.987;MAF_USDA=4.706
NC_035096.1	26685923	.	C	T	.	.	MAF_USDA=4.098
NC_035096.1	26685927	.	T	A	.	.	MAF_USDA=8.333
NC_035096.1	26685928	.	G	A	.	.	MAF_USDA=2.941
NC_035096.1	26685939	.	C	A	.	.	MAF_USDA=7.377
NC_035096.1	26685950	.	G	C	.	.	MAF_USDA=14.583
NC_035096.1	26685979	.	G	A	.	.	MAF_INRAE=3.333;MAF_USDA=19.412
NC_035096.1	26685985	.	G	A	.	.	MAF_USDA=2.941
NC_035096.1	26686075	.	C	T	.	.	MAF_USDA=2.459
NC_035096.1	26686131	.	G	T	.	.	MAF_USDA=2.459
NC_035096.1	26686190	.	T	C	.	.	MAF_INRAE=3.333;MAF_USDA=5.357
NC_035096.1	26686322	.	A	G	.	.	MAF_INRAE=20.253;MAF_USDA=4.918
NC_035096.1	26686363	.	C	T	.	.	MAF_USDA=1.639
NC_035096.1	26686386	.	A	G	.	.	MAF_USDA=4.098
NC_035096.1	26686417	.	T	A	.	.	MAF_INRAE=16.456;MAF_USDA=14.118
NC_035096.1	26686439	.	G	T	.	.	MAF_INRAE=16.456;MAF_USDA=15.574
NC_035096.1	26686466	.	C	T	.	.	MAF_INRAE=15.19;MAF_USDA=21.765
NC_035096.1	26686493	.	C	A	.	.	MAF_USDA=4.167
NC_035096.1	26686552	.	T	A	.	.	MAF_USDA=3.279
NC_035096.1	26686670	.	G	T	.	.	MAF_INRAE=5.833;MAF_USDA=1.639
NC_035096.1	26686712	.	C	A	.	.	MAF_USDA=3.279
NC_035096.1	26686807	.	C	G	.	.	MAF_INRAE=15.823;MAF_USDA=14.706
NC_035096.1	26686875	.	A	C	.	.	MAF_USDA=1.639
NC_035096.1	26686876	.	T	A	.	.	MAF_USDA=1.639
NC_035096.1	26686980	.	T	A	.	.	MAF_INRAE=6.329
NC_035096.1	26687014	.	C	T	.	.	MAF_INRAE=5.263;MAF_USDA=1.639
NC_035096.1	26687223	.	T	C	.	.	MAF_USDA=2.459
NC_035096.1	26687310	.	A	C	.	.	MAF_USDA=4.918
NC_035096.1	26687353	.	T	G	.	.	MAF_USDA=4.098
NC_035096.1	26687409	.	A	G	.	.	MAF_USDA=1.639
NC_035096.1	26687604	.	A	C	.	.	MAF_INRAE=18.333;MAF_USDA=11.765
NC_035096.1	26687610	.	C	A	.	.	MAF_USDA=1.639
NC_035096.1	26688034	.	T	C	.	.	MAF_USDA=4.167
NC_035096.1	26688062	.	C	A	.	.	MAF_USDA=3.279
NC_035096.1	26688152	.	G	A	.	.	MAF_USDA=4.918
NC_035096.1	26688292	.	C	T	.	.	MAF_USDA=2.083
NC_035096.1	26688304	.	A	G	.	.	MAF_USDA=1.639
NC_035096.1	26688357	.	G	A	.	.	MAF_USDA=2.459
NC_035096.1	26688738	.	T	G	.	.	MAF_INRAE=3.333
NC_035096.1	26688764	.	C	T	.	.	MAF_INRAE=14.557;MAF_USDA=1.639
NC_035096.1	26689007	.	T	C	.	.	MAF_INRAE=5.263;MAF_USDA=10.0
NC_035096.1	26689188	.	C	A	.	.	MAF_USDA=2.459
NC_035096.1	26689204	.	C	G	.	.	MAF_INRAE=3.333;MAF_USDA=5.294
NC_035096.1	26689387	.	C	T	.	.	MAF_INRAE=18.333;MAF_USDA=4.098
NC_035096.1	26689673	.	A	T	.	.	MAF_INRAE=5.063;MAF_USDA=12.941
NC_035096.1	26689842	.	A	T	.	.	MAF_USDA=1.639
NC_035096.1	26689875	.	G	A	.	.	MAF_USDA=6.557
NC_035096.1	26689882	.	G	T	.	.	MAF_INRAE=3.333;MAF_USDA=18.75
NC_035096.1	26689895	.	C	T	.	.	MAF_INRAE=16.456;MAF_USDA=15.574
NC_035096.1	26689917	.	T	C	.	.	MAF_INRAE=12.025;MAF_USDA=12.941
NC_035096.1	26690151	.	C	T	.	.	MAF_USDA=1.639
NC_035096.1	26690397	.	G	A	.	.	MAF_USDA=4.167
NC_035096.1	26690420	.	C	T	.	.	MAF_USDA=2.459
NC_035096.1	26690444	.	T	C	.	.	MAF_INRAE=5.263;MAF_USDA=18.452
NC_035096.1	26690457	.	T	G	.	.	MAF_INRAE=9.494;MAF_USDA=2.976
NC_035096.1	26690464	.	A	G	.	.	MAF_INRAE=6.667;MAF_USDA=4.167
NC_035096.1	26690469	.	G	T	.	.	MAF_USDA=1.667
NC_035096.1	26690482	.	G	A	.	.	MAF_INRAE=9.494;MAF_USDA=2.5
NC_035096.1	26690487	.	A	T	.	.	MAF_INRAE=35.833;MAF_USDA=7.143
NC_035096.1	26690494	.	T	G	.	.	MAF_INRAE=6.667;MAF_USDA=10.0
NC_035096.1	26690513	.	G	A	.	.	MAF_INRAE=29.747;MAF_USDA=26.471
NC_035096.1	26690590	.	C	T	.	.	MAF_USDA=4.098
NC_035096.1	26690686	.	G	T	.	.	MAF_INRAE=4.167;MAF_USDA=12.5
NC_035096.1	26690751	.	G	T	.	.	MAF_USDA=1.639
NC_035096.1	26690754	.	C	T	.	.	MAF_USDA=9.016
NC_035096.1	26690756	.	G	A	.	.	MAF_INRAE=7.595;MAF_USDA=7.647
NC_035096.1	26690775	.	G	C	.	.	MAF_INRAE=48.101;MAF_USDA=43.529
NC_035096.1	26690777	.	A	G	.	.	MAF_INRAE=4.167;MAF_USDA=14.118
NC_035096.1	26690780	.	T	A	.	.	MAF_INRAE=24.684;MAF_USDA=4.706
NC_035096.1	26690821	.	G	A	.	.	MAF_INRAE=7.595;MAF_USDA=7.647
NC_035096.1	26690847	.	T	A	.	.	MAF_USDA=5.738
NC_035096.1	26691129	.	T	C	.	.	MAF_INRAE=35.833;MAF_USDA=8.197
NC_035096.1	26691178	.	C	T	.	.	MAF_INRAE=8.861;MAF_USDA=15.574
NC_035096.1	26691266	.	T	C	.	.	MAF_USDA=8.333
NC_035096.1	26691340	.	C	A	.	.	MAF_INRAE=18.354;MAF_USDA=23.529
NC_035096.1	26691551	.	T	G	.	.	MAF_INRAE=18.354;MAF_USDA=24.118
NC_035096.1	26691613	.	T	A	.	.	MAF_INRAE=23.418;MAF_USDA=4.706
NC_035096.1	26691656	.	G	C	.	.	MAF_INRAE=18.354;MAF_USDA=24.706
NC_035096.1	26691658	.	T	G	.	.	MAF_USDA=4.918
NC_035096.1	26691667	.	G	A	.	.	MAF_INRAE=5.263;MAF_USDA=15.294
NC_035096.1	26691812	.	G	A	.	.	MAF_INRAE=6.667
NC_035096.1	26691956	.	G	T	.	.	MAF_INRAE=5.696;MAF_USDA=24.118
NC_035096.1	26692140	.	T	C	.	.	MAF_INRAE=18.354;MAF_USDA=24.118
NC_035096.1	26692190	.	C	T	.	.	MAF_INRAE=5.263;MAF_USDA=1.639
NC_035096.1	26692195	.	T	G	.	.	MAF_USDA=1.639
NC_035096.1	26692298	.	C	G	.	.	MAF_INRAE=6.667
NC_035096.1	26692451	.	C	A	.	.	MAF_INRAE=4.43;MAF_USDA=14.706
NC_035096.1	26692463	.	G	A	.	.	MAF_INRAE=5.263;MAF_USDA=12.353
NC_035096.1	26692509	.	T	C	.	.	MAF_INRAE=5.263
NC_035096.1	26692516	.	C	T	.	.	MAF_INRAE=1.667
NC_035096.1	26692587	.	T	G	.	.	MAF_USDA=8.333
NC_035096.1	26692645	.	T	A	.	.	MAF_USDA=1.639
NC_035096.1	26692679	.	C	T	.	.	MAF_INRAE=5.263
NC_035096.1	26692725	.	T	G	.	.	MAF_INRAE=4.43;MAF_USDA=10.119
NC_035096.1	26692776	.	T	G	.	.	MAF_INRAE=32.911;MAF_USDA=8.929
NC_035096.1	26692818	.	T	C	.	.	MAF_INRAE=17.089;MAF_USDA=23.81
NC_035096.1	26692822	.	G	T	.	.	MAF_INRAE=5.833;MAF_USDA=5.0
NC_035096.1	26692909	.	T	G	.	.	MAF_INRAE=16.456;MAF_USDA=22.941
NC_035096.1	26692912	.	T	G	.	.	MAF_INRAE=5.833;MAF_USDA=4.098
NC_035096.1	26693222	.	A	T	.	.	MAF_USDA=6.557
NC_035096.1	26693228	.	T	A	.	.	MAF_INRAE=6.667
NC_035096.1	26693279	.	A	C	.	.	MAF_INRAE=18.987;MAF_USDA=25.294
NC_035096.1	26693297	.	C	A	.	.	MAF_USDA=15.574
NC_035096.1	26693319	.	G	A	.	.	MAF_USDA=1.639
NC_035096.1	26693414	.	T	C	.	.	MAF_INRAE=48.101;MAF_USDA=43.529
NC_035096.1	26693486	.	A	T	.	.	MAF_INRAE=5.0;MAF_USDA=1.639
NC_035096.1	26693578	.	G	C	.	.	MAF_INRAE=24.051;MAF_USDA=4.706
NC_035096.1	26693597	.	T	G	.	.	MAF_INRAE=48.734;MAF_USDA=44.706
NC_035096.1	26693604	.	G	A	.	.	MAF_USDA=4.098
NC_035096.1	26693649	.	G	A	.	.	MAF_INRAE=28.481;MAF_USDA=14.118
NC_035096.1	26693809	.	G	A	.	.	MAF_INRAE=10.127;MAF_USDA=3.279
NC_035096.1	26693844	.	A	G	.	.	MAF_INRAE=9.494;MAF_USDA=15.574
NC_035096.1	26693919	.	G	C	.	.	MAF_INRAE=5.833;MAF_USDA=4.098
NC_035096.1	26693949	.	G	T	.	.	MAF_INRAE=6.329;MAF_USDA=7.059
NC_035096.1	26694056	.	C	A	.	.	MAF_INRAE=37.975;MAF_USDA=30.588
NC_035096.1	26694093	.	C	A	.	.	MAF_USDA=2.941
NC_035096.1	26694123	.	A	C	.	.	MAF_INRAE=15.789
NC_035096.1	26694138	.	T	C	.	.	MAF_INRAE=32.911;MAF_USDA=20.588
NC_035096.1	26694154	.	T	C	.	.	MAF_INRAE=38.333;MAF_USDA=11.176
NC_035096.1	26694166	.	C	A	.	.	MAF_INRAE=37.975;MAF_USDA=30.0
NC_035096.1	26694179	.	A	T	.	.	MAF_INRAE=37.975;MAF_USDA=29.412
NC_035096.1	26694270	.	C	T	.	.	MAF_USDA=1.639
NC_035096.1	26694292	.	G	A	.	.	MAF_USDA=1.639
NC_035096.1	26694297	.	C	T	.	.	MAF_USDA=4.118
NC_035096.1	26694306	.	G	A	.	.	MAF_INRAE=7.595;MAF_USDA=7.647
NC_035096.1	26694482	.	T	C	.	.	MAF_INRAE=4.167;MAF_USDA=1.639
NC_035096.1	26694527	.	T	C	.	.	MAF_INRAE=37.975;MAF_USDA=38.69
NC_035096.1	26694756	.	A	G	.	.	MAF_INRAE=1.667
NC_035096.1	26694757	.	C	T	.	.	MAF_INRAE=1.667
NC_035096.1	26694762	.	C	A	.	.	MAF_INRAE=2.5;MAF_USDA=5.882
NC_035096.1	26694763	.	C	T	.	.	MAF_INRAE=1.667
NC_035096.1	26694771	.	T	G	.	.	MAF_INRAE=1.667
NC_035096.1	26694772	.	G	C	.	.	MAF_USDA=5.882
NC_035096.1	26694812	.	C	A	.	.	MAF_INRAE=5.263;MAF_USDA=8.235
NC_035096.1	26694813	.	T	C	.	.	MAF_INRAE=1.667
NC_035096.1	26694921	.	C	T	.	.	MAF_INRAE=25.833;MAF_USDA=12.941
NC_035096.1	26694925	.	A	C	.	.	MAF_INRAE=6.962;MAF_USDA=7.647
NC_035096.1	26695003	.	C	A	.	.	MAF_INRAE=3.333;MAF_USDA=12.5
NC_035096.1	26695113	.	T	G	.	.	MAF_USDA=5.738
NC_035096.1	26695123	.	G	T	.	.	MAF_INRAE=36.667;MAF_USDA=10.417
NC_035096.1	26695125	.	C	A	.	.	MAF_USDA=2.459
NC_035096.1	26695127	.	T	C	.	.	MAF_USDA=17.213
NC_035096.1	26695128	.	A	T	.	.	MAF_USDA=3.279
NC_035096.1	26695141	.	T	C	.	.	MAF_INRAE=5.263;MAF_USDA=7.647
NC_035096.1	26695205	.	G	A	.	.	MAF_USDA=6.557
NC_035096.1	26695206	.	T	A	.	.	MAF_USDA=6.557
NC_035096.1	26695267	.	A	G	.	.	MAF_USDA=11.765
NC_035096.1	26695270	.	G	A	.	.	MAF_INRAE=40.833;MAF_USDA=13.529
NC_035096.1	26695360	.	T	A	.	.	MAF_USDA=1.639
NC_035096.1	26695509	.	T	G	.	.	MAF_INRAE=13.291;MAF_USDA=44.118
NC_035096.1	26695535	.	C	A	.	.	MAF_USDA=2.459
NC_035096.1	26695540	.	G	T	.	.	MAF_USDA=11.765
NC_035096.1	26695544	.	T	C	.	.	MAF_INRAE=9.494;MAF_USDA=2.459
NC_035096.1	26695550	.	C	A	.	.	MAF_INRAE=36.667;MAF_USDA=6.471
NC_035096.1	26695583	.	A	C	.	.	MAF_INRAE=19.62;MAF_USDA=1.639
NC_035096.1	26695631	.	C	T	.	.	MAF_USDA=4.098
NC_035096.1	26695640	.	A	T	.	.	MAF_USDA=1.639
NC_035096.1	26695643	.	A	C	.	.	MAF_INRAE=4.43;MAF_USDA=8.824
NC_035096.1	26695646	.	T	G	.	.	MAF_INRAE=5.263;MAF_USDA=12.941
NC_035096.1	26695741	.	C	A	.	.	MAF_USDA=1.639
NC_035096.1	26695767	.	A	G	.	.	MAF_INRAE=12.025;MAF_USDA=8.824
NC_035096.1	26695808	.	G	A	.	.	MAF_USDA=3.529
NC_035096.1	26696003	.	T	C	.	.	MAF_USDA=2.459
NC_035096.1	26696046	.	C	G	.	.	MAF_USDA=11.765
NC_035096.1	26696103	.	C	T	.	.	MAF_USDA=1.639
NC_035096.1	26696352	.	G	T	.	.	MAF_INRAE=7.595;MAF_USDA=8.235
NC_035096.1	26696389	.	T	C	.	.	MAF_USDA=4.167
NC_035096.1	26696492	.	T	C	.	.	MAF_INRAE=1.667
NC_035096.1	26696514	.	C	T	.	.	MAF_INRAE=18.333;MAF_USDA=4.098
NC_035096.1	26696516	.	T	C	.	.	MAF_INRAE=18.333
NC_035096.1	26696593	.	C	T	.	.	MAF_INRAE=12.025;MAF_USDA=8.235
NC_035096.1	26696660	.	T	C	.	.	MAF_INRAE=4.43;MAF_USDA=8.235
NC_035096.1	26696685	.	A	G	.	.	MAF_INRAE=32.911;MAF_USDA=42.941
NC_035096.1	26696697	.	T	G	.	.	MAF_INRAE=32.911;MAF_USDA=42.941
NC_035096.1	26696753	.	A	G	.	.	MAF_USDA=3.529
NC_035096.1	26696772	.	A	T	.	.	MAF_INRAE=5.263;MAF_USDA=12.353
NC_035096.1	26696831	.	A	C	.	.	MAF_USDA=13.115
NC_035096.1	26696852	.	T	A	.	.	MAF_INRAE=5.263;MAF_USDA=8.824
NC_035096.1	26696855	.	A	T	.	.	MAF_INRAE=4.43;MAF_USDA=8.235
NC_035096.1	26696863	.	A	C	.	.	MAF_INRAE=36.667;MAF_USDA=11.765
NC_035096.1	26696864	.	A	T	.	.	MAF_USDA=13.934
NC_035096.1	26696865	.	T	A	.	.	MAF_INRAE=9.167
NC_035096.1	26696869	.	G	T	.	.	MAF_INRAE=19.167;MAF_USDA=34.706
NC_035096.1	26696870	.	A	T	.	.	MAF_USDA=2.941
NC_035096.1	26696946	.	T	G	.	.	MAF_USDA=2.459
NC_035096.1	26696947	.	T	G	.	.	MAF_USDA=6.25
NC_035096.1	26697008	.	T	G	.	.	MAF_INRAE=20.886;MAF_USDA=36.31
NC_035096.1	26697024	.	A	T	.	.	MAF_INRAE=4.43
NC_035096.1	26697104	.	C	A	.	.	MAF_INRAE=5.263;MAF_USDA=9.412
NC_035096.1	26697126	.	G	A	.	.	MAF_INRAE=24.051;MAF_USDA=4.706
NC_035096.1	26697247	.	A	G	.	.	MAF_USDA=1.639
NC_035096.1	26697298	.	C	T	.	.	MAF_USDA=11.176
NC_035096.1	26697381	.	G	A	.	.	MAF_INRAE=23.418;MAF_USDA=14.118
NC_035096.1	26697635	.	T	C	.	.	MAF_INRAE=18.333
NC_035096.1	26697645	.	T	C	.	.	MAF_INRAE=12.025;MAF_USDA=7.647
NC_035096.1	26697720	.	G	T	.	.	MAF_INRAE=4.43;MAF_USDA=1.639
NC_035096.1	26698003	.	C	T	.	.	MAF_USDA=1.639
NC_035096.1	26698028	.	G	T	.	.	MAF_USDA=1.639
NC_035096.1	26698094	.	G	T	.	.	MAF_INRAE=25.949;MAF_USDA=18.235
NC_035096.1	26698095	.	A	G	.	.	MAF_USDA=10.656
NC_035096.1	26698173	.	A	C	.	.	MAF_INRAE=4.43;MAF_USDA=1.639
NC_035096.1	26698178	.	G	T	.	.	MAF_USDA=1.639
NC_035096.1	26698353	.	T	G	.	.	MAF_INRAE=2.5
NC_035096.1	26698356	.	A	C	.	.	MAF_INRAE=2.5
NC_035096.1	26698365	.	T	A	.	.	MAF_USDA=1.639
NC_035096.1	26698384	.	G	A	.	.	MAF_INRAE=6.667
NC_035096.1	26698420	.	G	A	.	.	MAF_INRAE=9.494;MAF_USDA=3.529
NC_035096.1	26698533	.	T	G	.	.	MAF_USDA=18.75
NC_035096.1	26698545	.	T	G	.	.	MAF_USDA=24.59
NC_035096.1	26698554	.	T	A	.	.	MAF_USDA=18.75
NC_035096.1	26698578	.	C	T	.	.	MAF_INRAE=17.5;MAF_USDA=5.952
NC_035096.1	26698606	.	T	A	.	.	MAF_INRAE=7.595;MAF_USDA=7.647
NC_035096.1	26698635	.	G	A	.	.	MAF_INRAE=7.595;MAF_USDA=7.647
NC_035096.1	26698650	.	C	G	.	.	MAF_INRAE=7.595;MAF_USDA=7.647
NC_035096.1	26698703	.	G	A	.	.	MAF_USDA=14.118
NC_035096.1	26698707	.	G	A	.	.	MAF_USDA=12.5
NC_035096.1	26698716	.	G	A	.	.	MAF_USDA=13.934
NC_035096.1	26698739	.	G	A	.	.	MAF_USDA=17.213
NC_035096.1	26698741	.	A	C	.	.	MAF_INRAE=7.595;MAF_USDA=4.918
NC_035096.1	26698744	.	A	G	.	.	MAF_USDA=15.294
NC_035096.1	26698764	.	C	T	.	.	MAF_USDA=14.583
NC_035096.1	26698776	.	T	C	.	.	MAF_USDA=10.656
NC_035096.1	26698792	.	A	G	.	.	MAF_INRAE=50.0;MAF_USDA=31.765
NC_035096.1	26698880	.	A	T	.	.	MAF_INRAE=8.861;MAF_USDA=15.574
NC_035096.1	26698884	.	G	A	.	.	MAF_INRAE=28.333;MAF_USDA=17.647
NC_035096.1	26698900	.	G	A	.	.	MAF_INRAE=15.19;MAF_USDA=34.118
NC_035096.1	26698907	.	T	A	.	.	MAF_INRAE=12.025;MAF_USDA=12.5
NC_035096.1	26698934	.	C	T	.	.	MAF_USDA=4.098
NC_035096.1	26699072	.	G	T	.	.	MAF_INRAE=18.333
NC_035096.1	26699131	.	G	A	.	.	MAF_INRAE=5.263
NC_035096.1	26699140	.	T	A	.	.	MAF_INRAE=9.494;MAF_USDA=2.459
NC_035096.1	26699149	.	G	A	.	.	MAF_USDA=5.738
NC_035096.1	26699164	.	C	A	.	.	MAF_INRAE=29.114;MAF_USDA=42.941
NC_035096.1	26699266	.	C	T	.	.	MAF_INRAE=4.43;MAF_USDA=1.639
NC_035096.1	26699393	.	G	A	.	.	MAF_INRAE=18.333;MAF_USDA=4.098
NC_035096.1	26699420	.	G	T	.	.	MAF_USDA=4.918
NC_035096.1	26699440	.	G	A	.	.	MAF_INRAE=5.833;MAF_USDA=6.471
NC_035096.1	26699445	.	A	C	.	.	MAF_INRAE=18.333;MAF_USDA=8.824
NC_035096.1	26699457	.	G	T	.	.	MAF_INRAE=25.316;MAF_USDA=9.412
NC_035096.1	26699459	.	A	T	.	.	MAF_INRAE=21.667;MAF_USDA=9.412
NC_035096.1	26699461	.	C	A	.	.	MAF_INRAE=21.667;MAF_USDA=6.471
NC_035096.1	26699497	.	T	C	.	.	MAF_INRAE=8.861;MAF_USDA=17.059
NC_035096.1	26699501	.	G	A	.	.	MAF_INRAE=20.886;MAF_USDA=5.294
NC_035096.1	26699528	.	A	G	.	.	MAF_INRAE=43.038;MAF_USDA=46.471
NC_035096.1	26699578	.	C	G	.	.	MAF_USDA=4.098
NC_035096.1	26699593	.	T	C	.	.	MAF_INRAE=25.316;MAF_USDA=7.059
NC_035096.1	26699616	.	A	C	.	.	MAF_INRAE=27.848;MAF_USDA=34.118
NC_035096.1	26699660	.	C	A	.	.	MAF_INRAE=20.253;MAF_USDA=7.059
NC_035096.1	26699671	.	C	T	.	.	MAF_INRAE=29.747;MAF_USDA=10.588
NC_035096.1	26699678	.	C	A	.	.	MAF_INRAE=9.494;MAF_USDA=3.279
NC_035096.1	26699714	.	C	T	.	.	MAF_INRAE=8.861;MAF_USDA=15.574
NC_035096.1	26699752	.	T	G	.	.	MAF_INRAE=7.595;MAF_USDA=12.941
NC_035096.1	26699758	.	T	C	.	.	MAF_INRAE=5.263;MAF_USDA=14.706
NC_035096.1	26699774	.	A	G	.	.	MAF_INRAE=34.81;MAF_USDA=30.0
NC_035096.1	26699837	.	G	A	.	.	MAF_USDA=3.279
NC_035096.1	26699868	.	T	C	.	.	MAF_USDA=1.639
NC_035096.1	26699902	.	A	G	.	.	MAF_USDA=9.016
NC_035096.1	26699965	.	G	A	.	.	MAF_USDA=4.098
NC_035096.1	26700095	.	T	A	.	.	MAF_USDA=2.941
NC_035096.1	26700302	.	C	T	.	.	MAF_USDA=1.639
NC_035096.1	26700307	.	G	A	.	.	MAF_INRAE=3.333;MAF_USDA=5.294
NC_035096.1	26700338	.	C	T	.	.	MAF_INRAE=5.833;MAF_USDA=1.639
NC_035096.1	26700400	.	C	T	.	.	MAF_USDA=4.098
NC_035096.1	26700486	.	T	C	.	.	MAF_USDA=50.0
NC_035096.1	26700681	.	T	G	.	.	MAF_USDA=2.542
NC_035096.1	26700802	.	G	T	.	.	MAF_USDA=4.237
NC_035096.1	26700862	.	C	A	.	.	MAF_USDA=6.897
NC_035096.1	26700909	.	C	A	.	.	MAF_USDA=5.172
NC_035096.1	26700913	.	G	A	.	.	MAF_USDA=5.172
NC_035096.1	26701076	.	T	G	.	.	MAF_USDA=4.31
NC_035096.1	26701081	.	C	A	.	.	MAF_USDA=4.31
NC_035096.1	26701090	.	T	A	.	.	MAF_USDA=4.31
NC_035096.1	26701148	.	G	A	.	.	MAF_USDA=3.39
NC_035096.1	26701368	.	G	A	.	.	MAF_USDA=35.417
NC_035096.1	26701407	.	G	T	.	.	MAF_USDA=5.085
NC_035096.1	26701585	.	G	A	.	.	MAF_USDA=4.237
NC_035096.1	26701674	.	G	A	.	.	MAF_USDA=4.167
NC_035096.1	26701762	.	G	A	.	.	MAF_USDA=1.695
NC_035096.1	26701798	.	C	A	.	.	MAF_USDA=1.695
NC_035096.1	26701883	.	C	A	.	.	MAF_USDA=15.254
NC_035096.1	26701913	.	C	T	.	.	MAF_USDA=2.542
NC_035096.1	26702249	.	G	A	.	.	MAF_USDA=32.203
NC_035096.1	26702335	.	C	A	.	.	MAF_USDA=2.542
NC_035096.1	26702602	.	C	T	.	.	MAF_USDA=4.237
NC_035096.1	26702627	.	T	A	.	.	MAF_USDA=4.237
NC_035096.1	26702645	.	G	A	.	.	MAF_USDA=4.237
NC_035096.1	26702713	.	A	C	.	.	MAF_USDA=28.814
NC_035096.1	26702754	.	T	A	.	.	MAF_USDA=14.407
NC_035096.1	26702761	.	G	T	.	.	MAF_USDA=14.407
NC_035096.1	26702887	.	A	G	.	.	MAF_USDA=1.695
NC_035096.1	26702888	.	G	A	.	.	MAF_USDA=1.695
NC_035096.1	26703087	.	G	C	.	.	MAF_USDA=33.898
NC_035096.1	26703153	.	G	A	.	.	MAF_USDA=1.695
NC_035096.1	26703221	.	G	A	.	.	MAF_USDA=7.059
NC_035096.1	26703241	.	C	A	.	.	MAF_USDA=1.639
NC_035096.1	26703253	.	C	A	.	.	MAF_USDA=7.059
NC_035096.1	26703265	.	G	A	.	.	MAF_USDA=5.294
NC_035096.1	26703275	.	C	A	.	.	MAF_USDA=12.5
NC_035096.1	26703276	.	A	T	.	.	MAF_USDA=7.647
NC_035096.1	26703306	.	T	C	.	.	MAF_USDA=10.588
NC_035096.1	26703410	.	C	A	.	.	MAF_USDA=13.115
NC_035096.1	26703571	.	T	G	.	.	MAF_USDA=12.5
NC_035096.1	26703728	.	C	T	.	.	MAF_USDA=3.279
NC_035096.1	26703813	.	G	A	.	.	MAF_USDA=24.706
NC_035096.1	26703819	.	G	A	.	.	MAF_USDA=36.471
NC_035096.1	26703825	.	G	A	.	.	MAF_USDA=4.918
NC_035096.1	26703973	.	C	T	.	.	MAF_USDA=1.639
NC_035096.1	26704043	.	T	C	.	.	MAF_USDA=25.882
NC_035096.1	26704084	.	G	A	.	.	MAF_USDA=24.706
NC_035096.1	26704109	.	C	T	.	.	MAF_USDA=1.639
NC_035096.1	26704134	.	G	A	.	.	MAF_USDA=10.588
NC_035096.1	26704141	.	T	C	.	.	MAF_USDA=11.176
NC_035096.1	26704229	.	G	A	.	.	MAF_USDA=4.918
NC_035096.1	26704255	.	A	G	.	.	MAF_USDA=7.059
NC_035096.1	26704281	.	T	A	.	.	MAF_USDA=7.059
NC_035096.1	26704301	.	C	T	.	.	MAF_USDA=7.059
NC_035096.1	26704323	.	T	A	.	.	MAF_USDA=40.588
NC_035096.1	26704337	.	G	T	.	.	MAF_USDA=7.647
NC_035096.1	26704376	.	A	G	.	.	MAF_USDA=2.459
NC_035096.1	26704398	.	C	T	.	.	MAF_USDA=2.459
NC_035096.1	26704410	.	C	A	.	.	MAF_USDA=4.118
NC_035096.1	26704414	.	A	C	.	.	MAF_USDA=2.5
NC_035096.1	26704456	.	C	T	.	.	MAF_USDA=1.639
NC_035096.1	26704560	.	A	G	.	.	MAF_USDA=8.197
NC_035096.1	26704561	.	A	T	.	.	MAF_USDA=3.279
NC_035096.1	26704648	.	A	G	.	.	MAF_USDA=4.167
NC_035096.1	26704687	.	G	T	.	.	MAF_USDA=4.918
NC_035096.1	26704717	.	G	A	.	.	MAF_USDA=7.647
NC_035096.1	26704802	.	C	T	.	.	MAF_USDA=4.167
NC_035096.1	26704913	.	T	G	.	.	MAF_USDA=5.294
NC_035096.1	26704984	.	G	A	.	.	MAF_USDA=11.176
NC_035096.1	26705047	.	A	T	.	.	MAF_USDA=4.167
NC_035096.1	26705089	.	G	A	.	.	MAF_USDA=9.016
NC_035096.1	26705294	.	C	T	.	.	MAF_USDA=1.639
NC_035096.1	26705353	.	A	T	.	.	MAF_USDA=1.807
NC_035096.1	26705407	.	C	G	.	.	MAF_INRAE=3.333;MAF_USDA=5.357
NC_035096.1	26705430	.	C	T	.	.	MAF_USDA=10.714
NC_035096.1	26705532	.	T	C	.	.	MAF_USDA=1.807
NC_035096.1	26705693	.	T	C	.	.	MAF_USDA=1.639
NC_035096.1	26705736	.	C	A	.	.	MAF_USDA=12.353
NC_035096.1	26705862	.	A	C	.	.	MAF_USDA=1.639
NC_035096.1	26705918	.	T	A	.	.	MAF_USDA=4.918
NC_035096.1	26705935	.	A	G	.	.	MAF_INRAE=41.772;MAF_USDA=50.0
NC_035096.1	26706022	.	A	C	.	.	MAF_INRAE=42.405;MAF_USDA=48.235
NC_035096.1	26706032	.	G	A	.	.	MAF_INRAE=5.263
NC_035096.1	26706100	.	A	T	.	.	MAF_USDA=4.167
NC_035096.1	26706293	.	T	G	.	.	MAF_INRAE=5.263;MAF_USDA=7.647
NC_035096.1	26707936	.	C	T	.	.	MAF_INRAE=1.667;MAF_USDA=4.819
NC_035096.1	26708034	.	A	G	.	.	MAF_INRAE=28.481;MAF_USDA=11.765
NC_035096.1	26708052	.	C	T	.	.	MAF_USDA=5.738
NC_035096.1	26708053	.	G	A	.	.	MAF_INRAE=9.494;MAF_USDA=10.588
NC_035096.1	26708133	.	T	A	.	.	MAF_INRAE=45.57;MAF_USDA=17.647
NC_035096.1	26708297	.	T	C	.	.	MAF_INRAE=9.494;MAF_USDA=2.459
NC_035096.1	26708316	.	A	C	.	.	MAF_INRAE=9.494;MAF_USDA=1.765
NC_035096.1	26708371	.	A	C	.	.	MAF_INRAE=6.329;MAF_USDA=26.23
NC_035096.1	26708437	.	C	G	.	.	MAF_USDA=3.279
NC_035096.1	26708621	.	G	A	.	.	MAF_USDA=1.639
NC_035096.1	26708668	.	A	T	.	.	MAF_USDA=1.639
NC_035096.1	26708714	.	G	A	.	.	MAF_USDA=1.639
NC_035096.1	26709395	.	C	T	.	.	MAF_INRAE=5.263
NC_035096.1	26709537	.	T	C	.	.	MAF_USDA=27.083
NC_035096.1	26709538	.	T	C	.	.	MAF_USDA=29.167
NC_035096.1	26710854	.	T	A	.	.	MAF_USDA=24.118
NC_035096.1	26710985	.	A	T	.	.	MAF_USDA=3.529
NC_035096.1	26711104	.	C	T	.	.	MAF_USDA=9.016
NC_035096.1	26711253	.	A	G	.	.	MAF_INRAE=6.667
NC_035096.1	26711369	.	A	T	.	.	MAF_INRAE=6.667;MAF_USDA=2.5
NC_035096.1	26711424	.	A	G	.	.	MAF_INRAE=8.861;MAF_USDA=5.738
NC_035096.1	26711450	.	G	A	.	.	MAF_INRAE=8.861;MAF_USDA=17.059
NC_035096.1	26711488	.	C	T	.	.	MAF_INRAE=8.861;MAF_USDA=3.279
NC_035096.1	26711512	.	T	C	.	.	MAF_INRAE=9.494;MAF_USDA=24.118
NC_035096.1	26711526	.	G	T	.	.	MAF_USDA=1.639
NC_035096.1	26711588	.	T	G	.	.	MAF_INRAE=25.316;MAF_USDA=12.941
NC_035096.1	26711664	.	A	G	.	.	MAF_USDA=7.377
NC_035096.1	26711723	.	C	A	.	.	MAF_INRAE=14.557;MAF_USDA=2.459
NC_035096.1	26711829	.	G	T	.	.	MAF_INRAE=18.333
NC_035096.1	26711878	.	G	T	.	.	MAF_USDA=1.639
NC_035096.1	26711950	.	C	T	.	.	MAF_USDA=2.459
NC_035096.1	26711960	.	A	G	.	.	MAF_USDA=9.016
NC_035096.1	26712021	.	G	A	.	.	MAF_USDA=6.25
NC_035096.1	26712061	.	A	G	.	.	MAF_USDA=14.583
NC_035096.1	26713436	.	T	G	.	.	MAF_USDA=3.279
NC_035096.1	26713598	.	C	T	.	.	MAF_INRAE=9.494;MAF_USDA=7.059
NC_035096.1	26713599	.	C	A	.	.	MAF_INRAE=7.5;MAF_USDA=7.143
NC_035096.1	26713621	.	G	T	.	.	MAF_USDA=2.459
NC_035096.1	26713640	.	T	A	.	.	MAF_USDA=2.459
NC_035096.1	26713653	.	C	A	.	.	MAF_USDA=24.118
NC_035096.1	26713736	.	T	A	.	.	MAF_USDA=1.667
NC_035096.1	26714163	.	T	C	.	.	MAF_INRAE=17.5;MAF_USDA=4.098
NC_035096.1	26714293	.	A	G	.	.	MAF_INRAE=8.861;MAF_USDA=6.471
NC_035096.1	26714429	.	T	C	.	.	MAF_INRAE=5.263;MAF_USDA=9.016
NC_035096.1	26714468	.	T	A	.	.	MAF_USDA=1.639
NC_035096.1	26714536	.	T	C	.	.	MAF_INRAE=8.228;MAF_USDA=7.647
NC_035096.1	26714643	.	C	T	.	.	MAF_INRAE=33.544;MAF_USDA=18.333
NC_035096.1	26714796	.	G	C	.	.	MAF_INRAE=14.167
NC_035096.1	26714829	.	C	A	.	.	MAF_USDA=1.639
NC_035096.1	26714861	.	A	G	.	.	MAF_INRAE=3.333;MAF_USDA=4.098
NC_035096.1	26714876	.	A	G	.	.	MAF_INRAE=3.333;MAF_USDA=3.279
NC_035096.1	26714886	.	A	T	.	.	MAF_INRAE=5.263;MAF_USDA=9.016
NC_035096.1	26715016	.	C	T	.	.	MAF_USDA=6.471
NC_035096.1	26715099	.	T	A	.	.	MAF_USDA=16.667
NC_035096.1	26715109	.	C	A	.	.	MAF_USDA=5.0
NC_035096.1	26715239	.	T	A	.	.	MAF_USDA=6.25
NC_035096.1	26715363	.	G	T	.	.	MAF_USDA=9.167
NC_035096.1	26715420	.	G	A	.	.	MAF_USDA=41.071
NC_035096.1	26715449	.	A	T	.	.	MAF_INRAE=42.105;MAF_USDA=35.119
NC_035096.1	26715455	.	C	T	.	.	MAF_USDA=20.833
NC_035096.1	26715458	.	C	A	.	.	MAF_USDA=5.0
NC_035096.1	26715600	.	A	G	.	.	MAF_INRAE=9.494;MAF_USDA=7.738
NC_035096.1	26715717	.	A	G	.	.	MAF_INRAE=9.494;MAF_USDA=7.831
NC_035096.1	26715727	.	G	C	.	.	MAF_USDA=6.25
NC_035096.1	26715875	.	G	T	.	.	MAF_USDA=2.941
NC_035096.1	26715990	.	A	C	.	.	MAF_INRAE=9.494;MAF_USDA=2.459
NC_035096.1	26716022	.	G	A	.	.	MAF_USDA=6.25
NC_035096.1	26716025	.	T	C	.	.	MAF_USDA=6.25
NC_035096.1	26716077	.	C	A	.	.	MAF_USDA=4.118
NC_035096.1	26716138	.	C	T	.	.	MAF_USDA=2.941
NC_035096.1	26716139	.	G	A	.	.	MAF_USDA=1.176
NC_035096.1	26716161	.	C	G	.	.	MAF_USDA=2.941
NC_035096.1	26716351	.	A	T	.	.	MAF_INRAE=9.494;MAF_USDA=7.059
NC_035096.1	26716517	.	C	T	.	.	MAF_INRAE=8.861;MAF_USDA=6.471
NC_035096.1	26716532	.	T	A	.	.	MAF_INRAE=24.051;MAF_USDA=17.059
NC_035096.1	26716573	.	C	A	.	.	MAF_USDA=2.941
NC_035096.1	26716582	.	C	G	.	.	MAF_INRAE=19.167;MAF_USDA=4.098
NC_035096.1	26716588	.	A	T	.	.	MAF_USDA=9.016
NC_035096.1	26716594	.	T	C	.	.	MAF_USDA=9.016
NC_035096.1	26716605	.	C	A	.	.	MAF_USDA=8.197
NC_035096.1	26716626	.	G	A	.	.	MAF_USDA=8.197
NC_035096.1	26716642	.	C	T	.	.	MAF_USDA=9.016
NC_035096.1	26716689	.	G	A	.	.	MAF_USDA=9.836
NC_035096.1	26716730	.	T	A	.	.	MAF_USDA=5.738
NC_035096.1	26716733	.	G	A	.	.	MAF_USDA=4.918
NC_035096.1	26716735	.	G	A	.	.	MAF_INRAE=35.443;MAF_USDA=19.672
NC_035096.1	26716789	.	C	A	.	.	MAF_INRAE=19.62;MAF_USDA=18.033
NC_035096.1	26716924	.	A	G	.	.	MAF_USDA=1.639
NC_035096.1	26716950	.	T	A	.	.	MAF_USDA=4.118
NC_035096.1	26716992	.	A	G	.	.	MAF_INRAE=5.263;MAF_USDA=8.197
NC_035096.1	26717053	.	A	G	.	.	MAF_INRAE=8.861;MAF_USDA=7.059
NC_035096.1	26717082	.	C	A	.	.	MAF_INRAE=19.167;MAF_USDA=9.016
NC_035096.1	26717084	.	C	T	.	.	MAF_USDA=5.738
NC_035096.1	26717110	.	T	C	.	.	MAF_USDA=4.118
NC_035096.1	26717118	.	A	T	.	.	MAF_USDA=6.25
NC_035096.1	26717122	.	T	G	.	.	MAF_USDA=6.25
NC_035096.1	26717147	.	T	A	.	.	MAF_USDA=4.118
NC_035096.1	26717156	.	G	A	.	.	MAF_USDA=25.882
NC_035096.1	26717216	.	G	A	.	.	MAF_INRAE=3.333;MAF_USDA=5.294
NC_035096.1	26717222	.	A	G	.	.	MAF_USDA=4.118
NC_035096.1	26717304	.	C	A	.	.	MAF_USDA=1.639
NC_035096.1	26717396	.	G	T	.	.	MAF_USDA=1.639
NC_035096.1	26717416	.	G	A	.	.	MAF_USDA=3.279
NC_035096.1	26717564	.	G	A	.	.	MAF_INRAE=26.316;MAF_USDA=17.213
NC_035096.1	26717890	.	T	G	.	.	MAF_USDA=1.639
NC_035096.1	26718010	.	G	A	.	.	MAF_INRAE=19.62;MAF_USDA=16.393
NC_035096.1	26718011	.	C	A	.	.	MAF_INRAE=17.5;MAF_USDA=16.393
NC_035096.1	26718069	.	G	A	.	.	MAF_USDA=20.833
NC_035096.1	26718071	.	T	G	.	.	MAF_USDA=20.833
NC_035096.1	26718081	.	C	G	.	.	MAF_USDA=20.833
NC_035096.1	26718149	.	G	T	.	.	MAF_INRAE=14.557;MAF_USDA=1.639
NC_035096.1	26718173	.	C	T	.	.	MAF_INRAE=5.263;MAF_USDA=11.765
NC_035096.1	26718221	.	C	T	.	.	MAF_INRAE=17.5
NC_035096.1	26718588	.	T	C	.	.	MAF_USDA=6.557
NC_035096.1	26718597	.	C	T	.	.	MAF_USDA=6.557
NC_035096.1	26718598	.	T	A	.	.	MAF_USDA=4.918
NC_035096.1	26718608	.	T	C	.	.	MAF_USDA=2.459
NC_035096.1	26718619	.	A	C	.	.	MAF_USDA=4.918
NC_035096.1	26718620	.	C	G	.	.	MAF_INRAE=22.5;MAF_USDA=10.0
NC_035096.1	26718628	.	G	A	.	.	MAF_INRAE=23.418;MAF_USDA=15.882
NC_035096.1	26718631	.	T	G	.	.	MAF_USDA=4.918
NC_035096.1	26718655	.	T	C	.	.	MAF_USDA=5.738
NC_035096.1	26718675	.	A	T	.	.	MAF_USDA=3.279
NC_035096.1	26718679	.	C	A	.	.	MAF_USDA=4.098
NC_035096.1	26718680	.	T	C	.	.	MAF_USDA=5.738
NC_035096.1	26718728	.	T	A	.	.	MAF_INRAE=23.418;MAF_USDA=8.235
NC_035096.1	26718766	.	G	C	.	.	MAF_INRAE=38.608;MAF_USDA=39.412
NC_035096.1	26718826	.	T	C	.	.	MAF_USDA=1.639
NC_035096.1	26718861	.	C	T	.	.	MAF_INRAE=22.5;MAF_USDA=10.0
NC_035096.1	26718876	.	G	A	.	.	MAF_INRAE=14.557;MAF_USDA=1.639
NC_035096.1	26718892	.	C	T	.	.	MAF_INRAE=14.557;MAF_USDA=6.557
NC_035096.1	26718893	.	G	A	.	.	MAF_USDA=1.639
NC_035096.1	26718949	.	T	G	.	.	MAF_INRAE=25.949;MAF_USDA=14.118
NC_035096.1	26719011	.	C	T	.	.	MAF_USDA=9.016
NC_035096.1	26719051	.	A	T	.	.	MAF_USDA=33.333
NC_035096.1	26719079	.	A	G	.	.	MAF_INRAE=25.949;MAF_USDA=33.333
NC_035096.1	26719086	.	T	A	.	.	MAF_USDA=1.639
NC_035096.1	26719117	.	C	T	.	.	MAF_INRAE=25.949;MAF_USDA=13.529
NC_035096.1	26719118	.	A	G	.	.	MAF_INRAE=22.5;MAF_USDA=13.529
NC_035096.1	26719463	.	G	A	.	.	MAF_INRAE=5.263;MAF_USDA=10.0
NC_035096.1	26719553	.	C	A	.	.	MAF_INRAE=25.949;MAF_USDA=14.118
NC_035096.1	26719601	.	C	T	.	.	MAF_INRAE=6.667
NC_035096.1	26719667	.	C	T	.	.	MAF_INRAE=25.949;MAF_USDA=21.176
NC_035096.1	26719715	.	T	C	.	.	MAF_INRAE=25.949;MAF_USDA=14.118
NC_035096.1	26719723	.	G	A	.	.	MAF_USDA=5.738
NC_035096.1	26719795	.	G	A	.	.	MAF_INRAE=25.949;MAF_USDA=13.529
NC_035096.1	26719855	.	C	T	.	.	MAF_INRAE=5.263;MAF_USDA=2.459
NC_035096.1	26719860	.	T	A	.	.	MAF_INRAE=25.949;MAF_USDA=14.118
NC_035096.1	26719909	.	A	C	.	.	MAF_INRAE=22.5;MAF_USDA=33.333
NC_035096.1	26719946	.	C	T	.	.	MAF_USDA=1.639
NC_035096.1	26719976	.	A	G	.	.	MAF_INRAE=18.987;MAF_USDA=5.738
NC_035096.1	26720063	.	T	C	.	.	MAF_INRAE=15.19;MAF_USDA=1.639
NC_035096.1	26720073	.	T	A	.	.	MAF_INRAE=25.316;MAF_USDA=12.941
NC_035096.1	26720193	.	A	G	.	.	MAF_USDA=2.459
NC_035096.1	26720203	.	T	C	.	.	MAF_INRAE=25.316;MAF_USDA=15.294
NC_035096.1	26720207	.	C	T	.	.	MAF_INRAE=9.494;MAF_USDA=2.941
NC_035096.1	26720281	.	G	T	.	.	MAF_USDA=1.639
NC_035096.1	26720372	.	C	G	.	.	MAF_INRAE=23.333;MAF_USDA=21.176
NC_035096.1	26720375	.	G	A	.	.	MAF_INRAE=25.949;MAF_USDA=14.118
NC_035096.1	26720478	.	G	A	.	.	MAF_INRAE=16.667;MAF_USDA=6.557
NC_035096.1	26720514	.	T	C	.	.	MAF_INRAE=25.949;MAF_USDA=13.529
NC_035096.1	26720532	.	A	G	.	.	MAF_INRAE=25.949;MAF_USDA=14.118
NC_035096.1	26720552	.	C	T	.	.	MAF_INRAE=20.886;MAF_USDA=20.588
NC_035096.1	26720586	.	A	C	.	.	MAF_INRAE=20.886;MAF_USDA=20.588
NC_035096.1	26720587	.	G	A	.	.	MAF_INRAE=25.949;MAF_USDA=15.882
NC_035096.1	26720588	.	G	T	.	.	MAF_INRAE=22.5;MAF_USDA=15.882
NC_035096.1	26720672	.	C	A	.	.	MAF_USDA=5.294
NC_035096.1	26720673	.	T	C	.	.	MAF_USDA=1.639
NC_035096.1	26720685	.	G	A	.	.	MAF_USDA=4.918
NC_035096.1	26720756	.	G	T	.	.	MAF_INRAE=18.333
NC_035096.1	26721029	.	C	G	.	.	MAF_INRAE=24.051;MAF_USDA=18.235
NC_035096.1	26721122	.	C	G	.	.	MAF_INRAE=3.333;MAF_USDA=2.459
NC_035096.1	26721269	.	A	G	.	.	MAF_USDA=6.557
NC_035096.1	26721359	.	C	A	.	.	MAF_USDA=33.333
NC_035096.1	26721360	.	T	A	.	.	MAF_USDA=33.333
NC_035096.1	26721533	.	G	T	.	.	MAF_INRAE=28.481;MAF_USDA=35.294
NC_035096.1	26721637	.	C	T	.	.	MAF_INRAE=24.684;MAF_USDA=21.176
NC_035096.1	26721850	.	G	C	.	.	MAF_INRAE=6.667
NC_035096.1	26721925	.	A	T	.	.	MAF_INRAE=3.333;MAF_USDA=12.941
NC_035096.1	26721926	.	G	A	.	.	MAF_USDA=4.118
NC_035096.1	26721931	.	A	G	.	.	MAF_INRAE=4.167;MAF_USDA=5.294
NC_035096.1	26721947	.	G	A	.	.	MAF_INRAE=3.333;MAF_USDA=6.471
NC_035096.1	26721960	.	C	T	.	.	MAF_USDA=6.25
NC_035096.1	26722098	.	A	T	.	.	MAF_USDA=2.459
NC_035096.1	26722102	.	G	T	.	.	MAF_INRAE=6.667
NC_035096.1	26722138	.	G	T	.	.	MAF_INRAE=6.667
NC_035096.1	26722192	.	G	A	.	.	MAF_USDA=1.639
NC_035096.1	26722207	.	G	A	.	.	MAF_USDA=5.738
NC_035096.1	26722317	.	C	T	.	.	MAF_USDA=2.459
NC_035096.1	26722353	.	G	A	.	.	MAF_INRAE=4.43;MAF_USDA=1.639
NC_035096.1	26722422	.	C	A	.	.	MAF_USDA=5.738
NC_035096.1	26722554	.	T	G	.	.	MAF_USDA=1.639
NC_035096.1	26722606	.	T	C	.	.	MAF_USDA=10.656
NC_035096.1	26722653	.	G	A	.	.	MAF_USDA=1.639
NC_035096.1	26722757	.	A	C	.	.	MAF_USDA=2.459
NC_035096.1	26722898	.	T	C	.	.	MAF_INRAE=2.5;MAF_USDA=13.529
NC_035096.1	26722904	.	G	A	.	.	MAF_INRAE=5.263;MAF_USDA=9.412
NC_035096.1	26722932	.	G	A	.	.	MAF_INRAE=5.263
NC_035096.1	26723003	.	C	G	.	.	MAF_USDA=1.639
NC_035096.1	26723024	.	C	G	.	.	MAF_USDA=4.118
NC_035096.1	26723028	.	T	G	.	.	MAF_USDA=17.059
NC_035096.1	26723115	.	G	A	.	.	MAF_USDA=8.197
NC_035096.1	26723210	.	C	T	.	.	MAF_USDA=2.083
NC_035096.1	26723247	.	C	T	.	.	MAF_INRAE=5.263;MAF_USDA=7.647
NC_035096.1	26723284	.	G	A	.	.	MAF_INRAE=25.949;MAF_USDA=27.647
NC_035096.1	26723384	.	G	C	.	.	MAF_USDA=4.098
NC_035096.1	26723537	.	C	T	.	.	MAF_INRAE=5.263;MAF_USDA=10.0
NC_035096.1	26723640	.	A	C	.	.	MAF_USDA=15.574
NC_035096.1	26723706	.	C	T	.	.	MAF_USDA=1.639
NC_035096.1	26723727	.	C	T	.	.	MAF_INRAE=5.263;MAF_USDA=13.529
NC_035096.1	26723737	.	T	A	.	.	MAF_INRAE=25.949;MAF_USDA=23.529
NC_035096.1	26723998	.	G	A	.	.	MAF_USDA=5.738
NC_035096.1	26724004	.	T	G	.	.	MAF_USDA=6.557
NC_035096.1	26724013	.	T	G	.	.	MAF_USDA=8.197
NC_035096.1	26724035	.	A	T	.	.	MAF_USDA=14.583
NC_035096.1	26724252	.	T	G	.	.	MAF_USDA=10.588
NC_035096.1	26724371	.	G	A	.	.	MAF_USDA=20.833
NC_035096.1	26725489	.	A	C	.	.	MAF_USDA=7.5
NC_035096.1	26725492	.	A	T	.	.	MAF_USDA=2.5
NC_035096.1	26725523	.	C	T	.	.	MAF_USDA=5.294
NC_035096.1	26725544	.	A	G	.	.	MAF_USDA=12.5
NC_035096.1	26725549	.	G	A	.	.	MAF_USDA=12.5
NC_035096.1	26725628	.	G	C	.	.	MAF_INRAE=21.053;MAF_USDA=1.639
NC_035096.1	26725647	.	T	C	.	.	MAF_USDA=6.557
NC_035096.1	26725737	.	G	A	.	.	MAF_INRAE=22.5;MAF_USDA=11.765
NC_035096.1	26725892	.	T	C	.	.	MAF_USDA=2.459
NC_035096.1	26726062	.	T	A	.	.	MAF_USDA=6.25
NC_035096.1	26726632	.	G	A	.	.	MAF_INRAE=3.333;MAF_USDA=5.882
NC_035096.1	26726835	.	C	A	.	.	MAF_USDA=1.639
NC_035096.1	26726994	.	T	A	.	.	MAF_USDA=3.279
NC_035096.1	26727161	.	C	A	.	.	MAF_USDA=1.639
NC_035096.1	26727247	.	A	C	.	.	MAF_INRAE=34.81
NC_035096.1	26727252	.	A	C	.	.	MAF_INRAE=6.329
NC_035096.1	26727307	.	C	T	.	.	MAF_INRAE=1.667
NC_035096.1	26727534	.	G	A	.	.	MAF_USDA=1.639
NC_035096.1	26728260	.	C	A	.	.	MAF_USDA=39.583
NC_035096.1	26729351	.	A	G	.	.	MAF_USDA=47.917
NC_035096.1	26729379	.	T	G	.	.	MAF_USDA=12.5
NC_035096.1	26729531	.	A	C	.	.	MAF_USDA=4.167
NC_035096.1	26729539	.	A	G	.	.	MAF_INRAE=47.368;MAF_USDA=48.235
NC_035096.1	26729563	.	T	C	.	.	MAF_INRAE=21.053;MAF_USDA=24.706
NC_035096.1	26729610	.	G	A	.	.	MAF_INRAE=21.053;MAF_USDA=22.941
NC_035096.1	26729796	.	T	A	.	.	MAF_INRAE=36.842;MAF_USDA=25.882
NC_035096.1	26729825	.	G	T	.	.	MAF_INRAE=36.842;MAF_USDA=26.471
NC_035096.1	26729875	.	A	C	.	.	MAF_INRAE=2.5
NC_035096.1	26729921	.	C	A	.	.	MAF_USDA=4.098
NC_035096.1	26729955	.	A	T	.	.	MAF_USDA=4.098
NC_035096.1	26729998	.	C	A	.	.	MAF_USDA=1.639
NC_035096.1	26730008	.	T	C	.	.	MAF_INRAE=17.5;MAF_USDA=4.098
NC_035096.1	26730023	.	C	G	.	.	MAF_INRAE=5.263;MAF_USDA=9.836
NC_035096.1	26730084	.	A	G	.	.	MAF_INRAE=17.089
NC_035096.1	26730183	.	G	T	.	.	MAF_USDA=33.333
NC_035096.1	26730184	.	T	G	.	.	MAF_USDA=33.333
NC_035096.1	26730185	.	T	A	.	.	MAF_USDA=30.0
NC_035096.1	26730200	.	A	G	.	.	MAF_INRAE=46.203;MAF_USDA=48.235
NC_035096.1	26730234	.	C	T	.	.	MAF_USDA=3.279
NC_035096.1	26730262	.	G	A	.	.	MAF_INRAE=6.329;MAF_USDA=11.765
NC_035096.1	26730500	.	T	G	.	.	MAF_USDA=4.098
NC_035096.1	26730546	.	C	T	.	.	MAF_USDA=2.459
NC_035096.1	26730743	.	G	T	.	.	MAF_USDA=3.279
NC_035096.1	26730776	.	T	A	.	.	MAF_INRAE=6.329;MAF_USDA=10.588
NC_035096.1	26730841	.	C	G	.	.	MAF_USDA=9.412
NC_035096.1	26730853	.	C	A	.	.	MAF_INRAE=22.785;MAF_USDA=31.176
NC_035096.1	26730855	.	T	G	.	.	MAF_INRAE=21.667;MAF_USDA=31.176
NC_035096.1	26730858	.	A	C	.	.	MAF_INRAE=21.667;MAF_USDA=31.176
NC_035096.1	26730886	.	A	G	.	.	MAF_INRAE=6.329;MAF_USDA=10.588
NC_035096.1	26730905	.	A	G	.	.	MAF_INRAE=21.667;MAF_USDA=14.583
NC_035096.1	26730916	.	C	T	.	.	MAF_USDA=6.25
NC_035096.1	26730971	.	A	T	.	.	MAF_USDA=4.706
NC_035096.1	26731000	.	G	A	.	.	MAF_USDA=10.588
NC_035096.1	26731042	.	C	A	.	.	MAF_INRAE=4.167
NC_035096.1	26731116	.	G	T	.	.	MAF_USDA=6.25
NC_035096.1	26731270	.	C	A	.	.	MAF_INRAE=3.333;MAF_USDA=4.918
NC_035096.1	26731279	.	G	A	.	.	MAF_INRAE=5.263;MAF_USDA=17.647
NC_035096.1	26731326	.	A	G	.	.	MAF_USDA=1.639
NC_035096.1	26731362	.	G	A	.	.	MAF_USDA=4.918
NC_035096.1	26731384	.	A	G	.	.	MAF_INRAE=31.579;MAF_USDA=24.59
NC_035096.1	26731428	.	A	C	.	.	MAF_USDA=4.098
NC_035096.1	26731437	.	G	A	.	.	MAF_INRAE=3.333;MAF_USDA=4.098
NC_035096.1	26731439	.	T	C	.	.	MAF_USDA=2.459
NC_035096.1	26731492	.	G	A	.	.	MAF_INRAE=26.316;MAF_USDA=14.754
NC_035096.1	26731500	.	G	T	.	.	MAF_INRAE=5.263;MAF_USDA=5.738
NC_035096.1	26731534	.	C	T	.	.	MAF_INRAE=1.667
NC_035096.1	26731614	.	G	A	.	.	MAF_INRAE=3.333;MAF_USDA=5.294
NC_035096.1	26731869	.	A	C	.	.	MAF_USDA=1.639
NC_035096.1	26731900	.	A	G	.	.	MAF_INRAE=33.544;MAF_USDA=7.647
NC_035096.1	26732022	.	G	T	.	.	MAF_INRAE=28.481;MAF_USDA=5.738
NC_035096.1	26732045	.	C	T	.	.	MAF_INRAE=28.481;MAF_USDA=5.738
NC_035096.1	26732119	.	C	A	.	.	MAF_INRAE=31.013;MAF_USDA=40.588
NC_035096.1	26732169	.	T	G	.	.	MAF_INRAE=22.5;MAF_USDA=17.059
NC_035096.1	26732175	.	G	A	.	.	MAF_INRAE=9.494;MAF_USDA=3.279
NC_035096.1	26732200	.	G	A	.	.	MAF_INRAE=5.263;MAF_USDA=4.918
NC_035096.1	26732258	.	C	A	.	.	MAF_INRAE=4.167;MAF_USDA=4.118
NC_035096.1	26732368	.	G	A	.	.	MAF_INRAE=5.263;MAF_USDA=8.824
NC_035096.1	26732418	.	A	C	.	.	MAF_INRAE=20.886;MAF_USDA=25.294
NC_035096.1	26732421	.	T	G	.	.	MAF_INRAE=5.263;MAF_USDA=7.647
NC_035096.1	26732503	.	G	T	.	.	MAF_INRAE=24.167;MAF_USDA=8.197
NC_035096.1	26732518	.	C	A	.	.	MAF_INRAE=9.494;MAF_USDA=2.459
NC_035096.1	26732600	.	A	T	.	.	MAF_INRAE=5.696;MAF_USDA=8.333
NC_035096.1	26732610	.	T	C	.	.	MAF_INRAE=9.494;MAF_USDA=11.176
NC_035096.1	26732613	.	C	G	.	.	MAF_USDA=3.279
NC_035096.1	26732794	.	A	G	.	.	MAF_INRAE=23.333;MAF_USDA=16.071
NC_035096.1	26732829	.	A	C	.	.	MAF_INRAE=34.177;MAF_USDA=24.706
NC_035096.1	26733065	.	G	C	.	.	MAF_INRAE=29.747;MAF_USDA=11.176
NC_035096.1	26733111	.	G	T	.	.	MAF_INRAE=28.481;MAF_USDA=5.738
NC_035096.1	26733164	.	C	A	.	.	MAF_INRAE=23.418;MAF_USDA=17.059
NC_035096.1	26733256	.	G	A	.	.	MAF_INRAE=29.747;MAF_USDA=11.765
NC_035096.1	26733269	.	C	T	.	.	MAF_INRAE=29.747;MAF_USDA=11.765
NC_035096.1	26733412	.	A	T	.	.	MAF_INRAE=5.696;MAF_USDA=3.529
NC_035096.1	26733429	.	C	A	.	.	MAF_INRAE=18.333;MAF_USDA=1.639
NC_035096.1	26734263	.	C	T	.	.	MAF_INRAE=14.167
NC_035096.1	26734264	.	G	A	.	.	MAF_INRAE=5.063
NC_035096.1	26734460	.	G	T	.	.	MAF_INRAE=5.063;MAF_USDA=3.529
NC_035096.1	26734552	.	A	G	.	.	MAF_INRAE=4.43;MAF_USDA=5.882
NC_035096.1	26734602	.	C	T	.	.	MAF_INRAE=5.696;MAF_USDA=4.118
NC_035096.1	26734607	.	A	T	.	.	MAF_USDA=6.25
NC_035096.1	26735113	.	G	A	.	.	MAF_USDA=3.279
NC_035096.1	26735151	.	G	T	.	.	MAF_INRAE=4.43;MAF_USDA=11.176
NC_035096.1	26735208	.	G	A	.	.	MAF_INRAE=18.333
NC_035096.1	26735215	.	C	A	.	.	MAF_USDA=12.295
NC_035096.1	26735295	.	G	T	.	.	MAF_INRAE=6.329;MAF_USDA=7.059
NC_035096.1	26735360	.	G	A	.	.	MAF_INRAE=14.557;MAF_USDA=1.639
NC_035096.1	26735387	.	G	T	.	.	MAF_INRAE=5.696;MAF_USDA=8.333
NC_035096.1	26735451	.	C	A	.	.	MAF_INRAE=4.167;MAF_USDA=7.647
NC_035096.1	26735701	.	C	A	.	.	MAF_USDA=2.083
NC_035096.1	26735815	.	G	T	.	.	MAF_INRAE=27.215;MAF_USDA=6.557
NC_035096.1	26735816	.	C	T	.	.	MAF_INRAE=29.167;MAF_USDA=9.016
NC_035096.1	26735858	.	T	A	.	.	MAF_INRAE=8.861;MAF_USDA=4.098
NC_035096.1	26735875	.	C	T	.	.	MAF_USDA=8.333
NC_035096.1	26736170	.	A	G	.	.	MAF_INRAE=5.263;MAF_USDA=11.176
NC_035096.1	26736240	.	G	A	.	.	MAF_USDA=1.639
NC_035096.1	26736256	.	G	A	.	.	MAF_INRAE=8.861;MAF_USDA=5.738
NC_035096.1	26736279	.	C	T	.	.	MAF_INRAE=6.329;MAF_USDA=25.294
NC_035096.1	26736413	.	T	C	.	.	MAF_INRAE=23.333;MAF_USDA=18.235
NC_035096.1	26736555	.	A	T	.	.	MAF_INRAE=24.051;MAF_USDA=31.765
NC_035096.1	26736567	.	T	C	.	.	MAF_INRAE=45.57;MAF_USDA=47.059
NC_035096.1	26736714	.	A	C	.	.	MAF_INRAE=4.43;MAF_USDA=6.557
NC_035096.1	26736853	.	C	A	.	.	MAF_INRAE=15.19;MAF_USDA=36.471
NC_035096.1	26736861	.	A	G	.	.	MAF_USDA=1.639
NC_035096.1	26736893	.	T	C	.	.	MAF_INRAE=36.842;MAF_USDA=39.13
NC_035096.1	26736923	.	C	A	.	.	MAF_USDA=2.083
NC_035096.1	26736931	.	C	A	.	.	MAF_INRAE=15.789;MAF_USDA=35.417
NC_035096.1	26737080	.	G	T	.	.	MAF_INRAE=3.333;MAF_USDA=6.471
NC_035096.1	26737109	.	G	A	.	.	MAF_INRAE=23.333;MAF_USDA=16.471
NC_035096.1	26737174	.	T	C	.	.	MAF_INRAE=27.848;MAF_USDA=5.738
NC_035096.1	26737181	.	T	A	.	.	MAF_INRAE=6.962;MAF_USDA=13.529
NC_035096.1	26737184	.	A	G	.	.	MAF_INRAE=26.667;MAF_USDA=31.176
NC_035096.1	26737187	.	G	T	.	.	MAF_INRAE=2.5;MAF_USDA=13.529
NC_035096.1	26737334	.	G	C	.	.	MAF_INRAE=8.861;MAF_USDA=24.706
NC_035096.1	26737337	.	C	T	.	.	MAF_INRAE=6.667;MAF_USDA=24.706
NC_035096.1	26737353	.	A	C	.	.	MAF_USDA=1.639
NC_035096.1	26737357	.	A	G	.	.	MAF_INRAE=22.5;MAF_USDA=13.115
NC_035096.1	26737471	.	C	A	.	.	MAF_INRAE=8.861;MAF_USDA=25.294
NC_035096.1	26737735	.	G	A	.	.	MAF_INRAE=3.333;MAF_USDA=7.059
NC_035096.1	26737747	.	G	A	.	.	MAF_INRAE=28.481;MAF_USDA=5.738
NC_035096.1	26737875	.	A	C	.	.	MAF_INRAE=9.494;MAF_USDA=27.083
NC_035096.1	26737878	.	A	T	.	.	MAF_INRAE=9.494;MAF_USDA=2.083
NC_035096.1	26737892	.	A	G	.	.	MAF_USDA=1.639
NC_035096.1	26737896	.	T	A	.	.	MAF_INRAE=9.494;MAF_USDA=26.471
NC_035096.1	26737931	.	G	A	.	.	MAF_INRAE=4.167;MAF_USDA=7.647
NC_035096.1	26738018	.	G	A	.	.	MAF_INRAE=28.481;MAF_USDA=6.557
NC_035096.1	26738031	.	C	T	.	.	MAF_INRAE=5.263;MAF_USDA=11.176
NC_035096.1	26738048	.	C	G	.	.	MAF_USDA=4.706
NC_035096.1	26738090	.	C	T	.	.	MAF_USDA=2.083
NC_035096.1	26738109	.	C	T	.	.	MAF_INRAE=5.696;MAF_USDA=3.529
NC_035096.1	26738118	.	G	T	.	.	MAF_INRAE=16.456;MAF_USDA=12.5
NC_035096.1	26738152	.	A	T	.	.	MAF_USDA=5.833
NC_035096.1	26738351	.	C	T	.	.	MAF_INRAE=17.5;MAF_USDA=1.639
NC_035096.1	26738372	.	A	T	.	.	MAF_INRAE=3.333;MAF_USDA=5.882
NC_035096.1	26738470	.	G	A	.	.	MAF_INRAE=20.0;MAF_USDA=7.647
NC_035096.1	26738490	.	G	A	.	.	MAF_INRAE=28.481;MAF_USDA=5.738
NC_035096.1	26738703	.	GTTTTTT	GTTTTTA	.	.	MAF_USDA=8.333
NC_035096.1	26738709	.	T	A	.	.	MAF_INRAE=5.263
NC_035096.1	26738710	.	A	T	.	.	MAF_INRAE=5.263
NC_035096.1	26738711	.	A	T	.	.	MAF_USDA=5.882
NC_035096.1	26738712	.	A	T	.	.	MAF_USDA=5.294
NC_035096.1	26738734	.	C	A	.	.	MAF_INRAE=28.481;MAF_USDA=5.738
NC_035096.1	26738762	.	A	C	.	.	MAF_INRAE=44.937;MAF_USDA=24.118
NC_035096.1	26738916	.	T	C	.	.	MAF_INRAE=4.167
NC_035096.1	26738921	.	T	C	.	.	MAF_INRAE=4.167
NC_035096.1	26738931	.	T	A	.	.	MAF_INRAE=5.0
NC_035096.1	26738936	.	C	G	.	.	MAF_INRAE=5.0
NC_035096.1	26738954	.	C	T	.	.	MAF_USDA=1.639
NC_035096.1	26738972	.	A	C	.	.	MAF_INRAE=15.833
NC_035096.1	26738976	.	C	A	.	.	MAF_INRAE=15.833
NC_035096.1	26738993	.	C	A	.	.	MAF_INRAE=18.333
NC_035096.1	26739000	.	A	T	.	.	MAF_INRAE=20.833
NC_035096.1	26739008	.	G	C	.	.	MAF_INRAE=20.0
NC_035096.1	26739058	.	G	T	.	.	MAF_INRAE=9.167
NC_035096.1	26739071	.	G	T	.	.	MAF_INRAE=29.167
NC_035096.1	26739084	.	G	C	.	.	MAF_INRAE=25.0
NC_035096.1	26739096	.	G	A	.	.	MAF_INRAE=32.5
NC_035096.1	26739102	.	G	A	.	.	MAF_INRAE=33.333
NC_035096.1	26739103	.	A	G	.	.	MAF_INRAE=33.333
NC_035096.1	26739151	.	A	G	.	.	MAF_INRAE=25.0
NC_035096.1	26739155	.	G	A	.	.	MAF_INRAE=25.0
NC_035096.1	26739170	.	C	A	.	.	MAF_USDA=2.459
NC_035096.1	26739171	.	C	A	.	.	MAF_INRAE=14.167
NC_035096.1	26739426	.	G	C	.	.	MAF_USDA=1.639
NC_035096.1	26739575	.	G	A	.	.	MAF_USDA=1.639
NC_035096.1	26739618	.	C	A	.	.	MAF_INRAE=1.667
NC_035096.1	26739623	.	C	G	.	.	MAF_INRAE=1.667
NC_035096.1	26739801	.	C	T	.	.	MAF_USDA=5.294
NC_035096.1	26739851	.	A	C	.	.	MAF_USDA=4.118
NC_035096.1	26740096	.	T	C	.	.	MAF_INRAE=2.5
NC_035096.1	26740207	.	C	T	.	.	MAF_INRAE=1.667
NC_035096.1	26740210	.	T	C	.	.	MAF_INRAE=1.667
NC_035096.1	26740336	.	T	A	.	.	MAF_INRAE=9.494;MAF_USDA=24.706
NC_035096.1	26740341	.	T	A	.	.	MAF_INRAE=9.494;MAF_USDA=25.294
NC_035096.1	26740662	.	G	A	.	.	MAF_USDA=2.459
NC_035096.1	26741005	.	T	C	.	.	MAF_USDA=1.639
NC_035096.1	26741434	.	T	A	.	.	MAF_INRAE=19.62;MAF_USDA=30.588
NC_035096.1	26741479	.	G	C	.	.	MAF_INRAE=23.418;MAF_USDA=15.574
NC_035096.1	26741674	.	G	A	.	.	MAF_INRAE=20.0;MAF_USDA=1.639
NC_035096.1	26741683	.	C	T	.	.	MAF_INRAE=43.671;MAF_USDA=37.059
NC_035096.1	26741730	.	C	A	.	.	MAF_INRAE=5.696
NC_035096.1	26741793	.	C	A	.	.	MAF_USDA=2.459
NC_035096.1	26741800	.	G	A	.	.	MAF_INRAE=1.667
NC_035096.1	26741953	.	C	A	.	.	MAF_INRAE=34.177
NC_035096.1	26742057	.	A	G	.	.	MAF_USDA=6.25
NC_035096.1	26742208	.	G	T	.	.	MAF_USDA=9.836
NC_035096.1	26742313	.	C	T	.	.	MAF_INRAE=23.418;MAF_USDA=16.393
NC_035096.1	26742410	.	A	C	.	.	MAF_INRAE=8.861;MAF_USDA=5.0
NC_035096.1	26742411	.	A	C	.	.	MAF_INRAE=3.333;MAF_USDA=7.143
NC_035096.1	26742444	.	A	T	.	.	MAF_INRAE=42.405;MAF_USDA=35.714
NC_035096.1	26742568	.	C	T	.	.	MAF_INRAE=5.696;MAF_USDA=10.0
NC_035096.1	26742817	.	C	T	.	.	MAF_INRAE=16.456;MAF_USDA=10.588
NC_035096.1	26742937	.	T	C	.	.	MAF_INRAE=5.263;MAF_USDA=12.941
NC_035096.1	26742943	.	C	T	.	.	MAF_INRAE=9.494;MAF_USDA=2.941
NC_035096.1	26743081	.	G	A	.	.	MAF_INRAE=6.667;MAF_USDA=9.836
NC_035096.1	26743165	.	C	T	.	.	MAF_INRAE=14.557;MAF_USDA=1.639
NC_035096.1	26743181	.	T	G	.	.	MAF_USDA=17.059
NC_035096.1	26743213	.	G	A	.	.	MAF_INRAE=31.646;MAF_USDA=27.059
NC_035096.1	26743241	.	G	A	.	.	MAF_INRAE=5.263;MAF_USDA=4.098
NC_035096.1	26743292	.	C	A	.	.	MAF_INRAE=5.263
NC_035096.1	26743355	.	G	A	.	.	MAF_INRAE=17.722;MAF_USDA=21.176
NC_035096.1	26743595	.	C	A	.	.	MAF_INRAE=7.595;MAF_USDA=12.941
NC_035096.1	26743597	.	T	C	.	.	MAF_USDA=1.639
NC_035096.1	26743635	.	C	T	.	.	MAF_USDA=4.167
NC_035096.1	26743708	.	G	A	.	.	MAF_INRAE=13.924;MAF_USDA=21.429
NC_035096.1	26743915	.	G	A	.	.	MAF_INRAE=4.167;MAF_USDA=1.765
NC_035096.1	26743923	.	A	C	.	.	MAF_USDA=6.25
NC_035096.1	26744029	.	T	C	.	.	MAF_INRAE=5.263;MAF_USDA=10.588
NC_035096.1	26745499	.	T	C	.	.	MAF_USDA=37.059
NC_035096.1	26745517	.	C	T	.	.	MAF_USDA=19.672
NC_035096.1	26745761	.	T	G	.	.	MAF_INRAE=11.392;MAF_USDA=9.836
NC_035096.1	26745772	.	T	C	.	.	MAF_INRAE=22.785;MAF_USDA=7.647
NC_035096.1	26745867	.	C	T	.	.	MAF_USDA=6.557
NC_035096.1	26745905	.	C	A	.	.	MAF_INRAE=36.709;MAF_USDA=35.882
NC_035096.1	26745913	.	A	G	.	.	MAF_INRAE=36.709;MAF_USDA=36.471
NC_035096.1	26745915	.	G	A	.	.	MAF_INRAE=24.051;MAF_USDA=23.529
NC_035096.1	26745959	.	T	A	.	.	MAF_USDA=2.459
NC_035096.1	26746028	.	G	A	.	.	MAF_USDA=2.459
NC_035096.1	26746110	.	C	A	.	.	MAF_USDA=3.279
NC_035096.1	26746119	.	C	A	.	.	MAF_USDA=1.639
NC_035096.1	26746123	.	T	C	.	.	MAF_INRAE=38.608;MAF_USDA=39.412
NC_035096.1	26746183	.	G	C	.	.	MAF_INRAE=4.167;MAF_USDA=2.941
NC_035096.1	26746199	.	A	C	.	.	MAF_INRAE=5.833;MAF_USDA=6.471
NC_035096.1	26746241	.	G	A	.	.	MAF_USDA=8.333
NC_035096.1	26746292	.	G	A	.	.	MAF_INRAE=14.557;MAF_USDA=12.941
NC_035096.1	26746502	.	G	A	.	.	MAF_INRAE=7.595
NC_035096.1	26746513	.	C	T	.	.	MAF_INRAE=27.215;MAF_USDA=34.706
NC_035096.1	26746577	.	T	C	.	.	MAF_INRAE=15.823;MAF_USDA=44.118
NC_035096.1	26746656	.	C	A	.	.	MAF_INRAE=10.526;MAF_USDA=1.639
NC_035096.1	26746723	.	G	T	.	.	MAF_INRAE=8.228
NC_035096.1	26746794	.	T	G	.	.	MAF_USDA=5.294
NC_035096.1	26746795	.	T	A	.	.	MAF_INRAE=14.557;MAF_USDA=1.639
NC_035096.1	26746858	.	T	A	.	.	MAF_USDA=1.639
NC_035096.1	26746866	.	G	A	.	.	MAF_USDA=1.639
NC_035096.1	26746893	.	T	A	.	.	MAF_INRAE=17.5
NC_035096.1	26746973	.	A	G	.	.	MAF_INRAE=4.167;MAF_USDA=7.647
NC_035096.1	26747204	.	C	T	.	.	MAF_INRAE=24.684;MAF_USDA=49.412
NC_035096.1	26747248	.	G	T	.	.	MAF_INRAE=10.526;MAF_USDA=2.459
NC_035096.1	26747283	.	T	C	.	.	MAF_INRAE=10.0;MAF_USDA=23.529
NC_035096.1	26747335	.	C	T	.	.	MAF_INRAE=14.557;MAF_USDA=2.459
NC_035096.1	26747516	.	G	A	.	.	MAF_USDA=1.639
NC_035096.1	26747553	.	G	A	.	.	MAF_INRAE=41.772;MAF_USDA=32.353
NC_035096.1	26747689	.	C	T	.	.	MAF_INRAE=39.873;MAF_USDA=37.647
NC_035096.1	26747703	.	T	G	.	.	MAF_USDA=6.25
NC_035096.1	26747719	.	C	A	.	.	MAF_INRAE=10.526;MAF_USDA=1.639
NC_035096.1	26747793	.	C	T	.	.	MAF_INRAE=6.667;MAF_USDA=6.557
NC_035096.1	26747810	.	A	T	.	.	MAF_USDA=2.459
NC_035096.1	26747858	.	G	T	.	.	MAF_USDA=1.639
NC_035096.1	26747899	.	G	T	.	.	MAF_INRAE=5.263;MAF_USDA=7.647
NC_035096.1	26749195	.	G	A	.	.	MAF_USDA=39.583
NC_035096.1	26749266	.	A	G	.	.	MAF_USDA=5.085
NC_035096.1	26749271	.	T	A	.	.	MAF_INRAE=5.263;MAF_USDA=13.095
NC_035096.1	26749377	.	G	A	.	.	MAF_INRAE=35.833;MAF_USDA=35.882
NC_035096.1	26749600	.	C	A	.	.	MAF_USDA=4.918
NC_035096.1	26749643	.	T	G	.	.	MAF_INRAE=12.658;MAF_USDA=12.941
NC_035096.1	26749697	.	A	G	.	.	MAF_USDA=1.639
NC_035096.1	26749816	.	C	A	.	.	MAF_USDA=2.083
NC_035096.1	26749817	.	T	A	.	.	MAF_USDA=2.083
NC_035096.1	26749907	.	A	C	.	.	MAF_USDA=3.279
NC_035096.1	26749957	.	G	A	.	.	MAF_USDA=7.647
NC_035096.1	26750219	.	T	C	.	.	MAF_INRAE=10.127;MAF_USDA=4.918
NC_035096.1	26750239	.	T	G	.	.	MAF_USDA=4.098
NC_035096.1	26750284	.	G	A	.	.	MAF_USDA=8.824
NC_035096.1	26750353	.	T	C	.	.	MAF_USDA=4.918
NC_035096.1	26750494	.	T	A	.	.	MAF_USDA=4.918
NC_035096.1	26750607	.	C	T	.	.	MAF_USDA=2.083
NC_035096.1	26750617	.	C	T	.	.	MAF_USDA=1.639
NC_035096.1	26750618	.	A	G	.	.	MAF_USDA=4.098
NC_035096.1	26750636	.	C	A	.	.	MAF_INRAE=42.405;MAF_USDA=18.235
NC_035096.1	26750707	.	T	G	.	.	MAF_INRAE=27.215;MAF_USDA=13.529
NC_035096.1	26750781	.	C	A	.	.	MAF_USDA=5.0
NC_035096.1	26750803	.	T	C	.	.	MAF_USDA=2.459
NC_035096.1	26750844	.	C	T	.	.	MAF_INRAE=41.772;MAF_USDA=22.353
NC_035096.1	26750880	.	G	A	.	.	MAF_INRAE=32.278;MAF_USDA=29.412
NC_035096.1	26750993	.	C	T	.	.	MAF_USDA=8.235
NC_035096.1	26751019	.	G	A	.	.	MAF_INRAE=31.013;MAF_USDA=28.824
NC_035096.1	26751080	.	G	C	.	.	MAF_USDA=3.279
NC_035096.1	26751093	.	C	A	.	.	MAF_INRAE=5.263;MAF_USDA=11.765
NC_035096.1	26751106	.	C	T	.	.	MAF_INRAE=22.785;MAF_USDA=18.235
NC_035096.1	26751236	.	G	A	.	.	MAF_INRAE=31.646;MAF_USDA=29.412
NC_035096.1	26751251	.	G	A	.	.	MAF_INRAE=27.215;MAF_USDA=13.529
NC_035096.1	26751354	.	G	T	.	.	MAF_USDA=2.459
NC_035096.1	26751379	.	G	C	.	.	MAF_USDA=5.294
NC_035096.1	26751381	.	C	T	.	.	MAF_INRAE=26.316;MAF_USDA=41.667
NC_035096.1	26751422	.	G	T	.	.	MAF_USDA=3.39
NC_035096.1	26751443	.	T	A	.	.	MAF_USDA=3.39
NC_035096.1	26751471	.	G	A	.	.	MAF_INRAE=9.494;MAF_USDA=3.571
NC_035096.1	26751476	.	A	C	.	.	MAF_INRAE=1.667
NC_035096.1	26751482	.	C	T	.	.	MAF_INRAE=27.215;MAF_USDA=20.0
NC_035096.1	26751483	.	G	A	.	.	MAF_INRAE=1.667
NC_035096.1	26751607	.	C	T	.	.	MAF_INRAE=13.924
NC_035096.1	26751608	.	T	C	.	.	MAF_INRAE=27.5;MAF_USDA=47.917
NC_035096.1	26751609	.	G	A	.	.	MAF_INRAE=30.0;MAF_USDA=16.667
NC_035096.1	26751620	.	C	A	.	.	MAF_INRAE=27.215;MAF_USDA=43.75
NC_035096.1	26751625	.	A	T	.	.	MAF_INRAE=8.228;MAF_USDA=18.75
NC_035096.1	26751629	.	T	G	.	.	MAF_INRAE=37.975;MAF_USDA=14.583
NC_035096.1	26751657	.	C	T	.	.	MAF_INRAE=31.579;MAF_USDA=16.667
NC_035096.1	26751677	.	T	C	.	.	MAF_USDA=41.667
NC_035096.1	26751684	.	A	G	.	.	MAF_USDA=10.417
NC_035096.1	26751708	.	A	T	.	.	MAF_USDA=4.167
NC_035096.1	26751716	.	A	T	.	.	MAF_USDA=3.333
NC_035096.1	26751735	.	G	T	.	.	MAF_INRAE=28.947;MAF_USDA=14.583
NC_035096.1	26751755	.	T	A	.	.	MAF_USDA=4.098
NC_035096.1	26751759	.	A	C	.	.	MAF_INRAE=8.861
NC_035096.1	26751762	.	C	T	.	.	MAF_INRAE=25.316;MAF_USDA=16.667
NC_035096.1	26753838	.	G	A	.	.	MAF_INRAE=8.228
NC_035096.1	26753931	.	C	A	.	.	MAF_INRAE=40.506;MAF_USDA=10.656
NC_035096.1	26753932	.	G	A	.	.	MAF_INRAE=25.0;MAF_USDA=45.294
NC_035096.1	26754020	.	C	A	.	.	MAF_INRAE=27.215;MAF_USDA=13.529
NC_035096.1	26754041	.	A	G	.	.	MAF_USDA=8.824
NC_035096.1	26754085	.	A	C	.	.	MAF_INRAE=25.316;MAF_USDA=44.706
NC_035096.1	26754103	.	A	G	.	.	MAF_INRAE=28.481;MAF_USDA=21.765
NC_035096.1	26754136	.	G	A	.	.	MAF_USDA=4.918
NC_035096.1	26754165	.	C	T	.	.	MAF_INRAE=29.747;MAF_USDA=21.176
NC_035096.1	26754257	.	A	G	.	.	MAF_INRAE=25.949;MAF_USDA=45.882
NC_035096.1	26754288	.	A	G	.	.	MAF_INRAE=34.167;MAF_USDA=10.588
NC_035096.1	26754296	.	T	G	.	.	MAF_USDA=1.639
NC_035096.1	26754325	.	A	C	.	.	MAF_USDA=3.279
NC_035096.1	26754376	.	C	T	.	.	MAF_INRAE=31.646;MAF_USDA=30.0
NC_035096.1	26754453	.	C	T	.	.	MAF_INRAE=25.949;MAF_USDA=46.471
NC_035096.1	26754483	.	C	T	.	.	MAF_INRAE=27.215;MAF_USDA=20.0
NC_035096.1	26754533	.	G	A	.	.	MAF_INRAE=40.506;MAF_USDA=21.176
NC_035096.1	26754554	.	C	A	.	.	MAF_USDA=3.279
NC_035096.1	26754586	.	G	T	.	.	MAF_USDA=1.639
NC_035096.1	26754670	.	G	A	.	.	MAF_USDA=12.5
NC_035096.1	26754681	.	C	T	.	.	MAF_INRAE=8.228
NC_035096.1	26754689	.	C	A	.	.	MAF_INRAE=14.557;MAF_USDA=1.639
NC_035096.1	26754832	.	A	G	.	.	MAF_USDA=6.557
NC_035096.1	26754958	.	A	T	.	.	MAF_INRAE=25.316;MAF_USDA=45.294
NC_035096.1	26754972	.	G	T	.	.	MAF_INRAE=31.646;MAF_USDA=30.0
NC_035096.1	26755112	.	A	G	.	.	MAF_INRAE=20.253;MAF_USDA=11.765
NC_035096.1	26755113	.	T	G	.	.	MAF_INRAE=21.667;MAF_USDA=12.353
NC_035096.1	26755265	.	A	T	.	.	MAF_INRAE=5.263
NC_035096.1	26755471	.	T	C	.	.	MAF_USDA=1.639
NC_035096.1	26755652	.	C	A	.	.	MAF_USDA=5.085
NC_035096.1	26755727	.	G	A	.	.	MAF_INRAE=16.456;MAF_USDA=16.471
NC_035096.1	26755762	.	G	A	.	.	MAF_USDA=3.279
NC_035096.1	26755841	.	C	A	.	.	MAF_INRAE=25.949;MAF_USDA=19.412
NC_035096.1	26755909	.	G	A	.	.	MAF_USDA=3.279
NC_035096.1	26755949	.	T	C	.	.	MAF_USDA=3.279
NC_035096.1	26756015	.	G	A	.	.	MAF_USDA=1.639
NC_035096.1	26756040	.	C	T	.	.	MAF_INRAE=42.405;MAF_USDA=23.529
NC_035096.1	26756406	.	T	C	.	.	MAF_INRAE=19.62;MAF_USDA=12.941
NC_035096.1	26756450	.	G	A	.	.	MAF_USDA=1.639
NC_035096.1	26756481	.	A	T	.	.	MAF_INRAE=9.494;MAF_USDA=8.235
NC_035096.1	26756483	.	G	A	.	.	MAF_INRAE=41.772;MAF_USDA=24.118
NC_035096.1	26756538	.	A	G	.	.	MAF_INRAE=25.316;MAF_USDA=45.882
NC_035096.1	26756545	.	C	A	.	.	MAF_USDA=8.333
NC_035096.1	26756561	.	T	A	.	.	MAF_INRAE=31.579;MAF_USDA=26.471
NC_035096.1	26756565	.	C	T	.	.	MAF_USDA=24.706
NC_035096.1	26756585	.	T	G	.	.	MAF_USDA=4.918
NC_035096.1	26756588	.	C	G	.	.	MAF_INRAE=3.333
NC_035096.1	26756606	.	G	T	.	.	MAF_USDA=1.639
NC_035096.1	26756671	.	A	C	.	.	MAF_USDA=4.098
NC_035096.1	26756684	.	A	C	.	.	MAF_INRAE=31.646;MAF_USDA=29.412
NC_035096.1	26756763	.	G	T	.	.	MAF_USDA=5.738
NC_035096.1	26756839	.	G	T	.	.	MAF_INRAE=43.038;MAF_USDA=24.706
NC_035096.1	26756873	.	T	C	.	.	MAF_INRAE=43.038;MAF_USDA=24.118
NC_035096.1	26756911	.	T	G	.	.	MAF_USDA=1.639
NC_035096.1	26756955	.	G	A	.	.	MAF_USDA=4.118
NC_035096.1	26757054	.	G	A	.	.	MAF_USDA=3.279
NC_035096.1	26757056	.	G	A	.	.	MAF_INRAE=3.333;MAF_USDA=4.706
NC_035096.1	26757078	.	C	T	.	.	MAF_INRAE=13.924;MAF_USDA=1.639
NC_035096.1	26757098	.	G	A	.	.	MAF_INRAE=14.557;MAF_USDA=1.639
NC_035096.1	26757123	.	C	T	.	.	MAF_INRAE=4.167;MAF_USDA=3.529
NC_035096.1	26757124	.	G	A	.	.	MAF_INRAE=44.304;MAF_USDA=22.941
NC_035096.1	26757149	.	G	A	.	.	MAF_INRAE=27.848;MAF_USDA=18.824
NC_035096.1	26757374	.	C	T	.	.	MAF_USDA=2.459
NC_035096.1	26757463	.	T	G	.	.	MAF_USDA=15.294
NC_035096.1	26757468	.	A	C	.	.	MAF_USDA=22.727
NC_035096.1	26757473	.	A	T	.	.	MAF_INRAE=9.167;MAF_USDA=8.333
NC_035096.1	26757500	.	C	T	.	.	MAF_INRAE=41.772;MAF_USDA=14.706
NC_035096.1	26757547	.	C	T	.	.	MAF_INRAE=8.228
NC_035096.1	26757601	.	C	T	.	.	MAF_INRAE=15.789;MAF_USDA=17.059
NC_035096.1	26757615	.	A	C	.	.	MAF_INRAE=34.167
NC_035096.1	26757660	.	C	T	.	.	MAF_USDA=2.459
NC_035096.1	26757683	.	C	T	.	.	MAF_USDA=1.639
NC_035096.1	26757725	.	T	A	.	.	MAF_INRAE=2.5
NC_035096.1	26757749	.	G	A	.	.	MAF_INRAE=45.833;MAF_USDA=14.583
NC_035096.1	26757750	.	C	A	.	.	MAF_INRAE=45.833;MAF_USDA=14.583
NC_035096.1	26757765	.	A	T	.	.	MAF_USDA=8.197
NC_035096.1	26757809	.	G	T	.	.	MAF_INRAE=48.734;MAF_USDA=23.529
NC_035096.1	26757812	.	C	A	.	.	MAF_USDA=1.639
NC_035096.1	26757841	.	T	C	.	.	MAF_USDA=4.918
NC_035096.1	26757847	.	A	T	.	.	MAF_INRAE=5.263;MAF_USDA=8.197
NC_035096.1	26757865	.	G	A	.	.	MAF_USDA=4.706
NC_035096.1	26757868	.	C	T	.	.	MAF_INRAE=10.759;MAF_USDA=8.824
NC_035096.1	26757961	.	A	C	.	.	MAF_USDA=5.294
NC_035096.1	26758026	.	A	C	.	.	MAF_INRAE=47.468;MAF_USDA=27.647
NC_035096.1	26758040	.	A	T	.	.	MAF_INRAE=4.167;MAF_USDA=2.353
NC_035096.1	26758087	.	C	A	.	.	MAF_INRAE=47.468;MAF_USDA=27.647
NC_035096.1	26758091	.	A	C	.	.	MAF_INRAE=44.167;MAF_USDA=27.647
NC_035096.1	26758096	.	C	A	.	.	MAF_INRAE=27.215;MAF_USDA=25.294
NC_035096.1	26758206	.	G	A	.	.	MAF_USDA=2.459
NC_035096.1	26758207	.	T	A	.	.	MAF_INRAE=9.494;MAF_USDA=8.235
NC_035096.1	26758252	.	T	C	.	.	MAF_INRAE=47.468;MAF_USDA=22.917
NC_035096.1	26758308	.	C	T	.	.	MAF_INRAE=46.835;MAF_USDA=27.059
NC_035096.1	26758322	.	G	A	.	.	MAF_USDA=4.918
NC_035096.1	26758327	.	G	T	.	.	MAF_USDA=2.459
NC_035096.1	26758479	.	C	A	.	.	MAF_USDA=22.917
NC_035096.1	26758480	.	G	T	.	.	MAF_USDA=22.917
NC_035096.1	26758527	.	C	T	.	.	MAF_INRAE=5.263;MAF_USDA=10.417
NC_035096.1	26758666	.	G	A	.	.	MAF_USDA=29.167
NC_035096.1	26758669	.	C	A	.	.	MAF_USDA=27.083
NC_035096.1	26758671	.	C	T	.	.	MAF_INRAE=47.468;MAF_USDA=27.647
NC_035096.1	26758731	.	C	T	.	.	MAF_USDA=3.333
NC_035096.1	26758752	.	G	A	.	.	MAF_USDA=3.333
NC_035096.1	26758760	.	G	T	.	.	MAF_USDA=2.976
NC_035096.1	26759024	.	G	T	.	.	MAF_USDA=1.639
NC_035096.1	26759050	.	A	T	.	.	MAF_INRAE=43.038;MAF_USDA=20.0
NC_035096.1	26759168	.	A	G	.	.	MAF_INRAE=41.772;MAF_USDA=22.941
NC_035096.1	26759185	.	G	A	.	.	MAF_INRAE=5.263;MAF_USDA=16.471
NC_035096.1	26759193	.	A	T	.	.	MAF_USDA=3.279
NC_035096.1	26759221	.	G	T	.	.	MAF_INRAE=43.038;MAF_USDA=22.941
NC_035096.1	26759231	.	A	C	.	.	MAF_INRAE=43.671;MAF_USDA=22.353
NC_035096.1	26759307	.	G	T	.	.	MAF_USDA=1.695
NC_035096.1	26759317	.	A	T	.	.	MAF_INRAE=4.167;MAF_USDA=3.39
NC_035096.1	26759377	.	A	G	.	.	MAF_INRAE=11.667;MAF_USDA=5.085
NC_035096.1	26759397	.	T	G	.	.	MAF_INRAE=34.167;MAF_USDA=8.475
NC_035096.1	26759403	.	C	G	.	.	MAF_INRAE=34.167;MAF_USDA=8.475
NC_035096.1	26759451	.	T	G	.	.	MAF_USDA=12.712
NC_035096.1	26759453	.	G	A	.	.	MAF_INRAE=46.667;MAF_USDA=27.119
NC_035096.1	26759454	.	T	C	.	.	MAF_INRAE=46.667;MAF_USDA=27.119
NC_035096.1	26759512	.	A	T	.	.	MAF_INRAE=5.833
NC_035096.1	26759540	.	T	C	.	.	MAF_USDA=3.39
NC_035096.1	26759542	.	T	C	.	.	MAF_INRAE=46.667;MAF_USDA=27.966
NC_035096.1	26759736	.	T	G	.	.	MAF_INRAE=41.139;MAF_USDA=20.588
NC_035096.1	26759742	.	T	G	.	.	MAF_INRAE=5.263;MAF_USDA=8.333
NC_035096.1	26759744	.	T	G	.	.	MAF_USDA=5.294
NC_035096.1	26759774	.	T	C	.	.	MAF_INRAE=13.924;MAF_USDA=1.639
NC_035096.1	26760097	.	G	A	.	.	MAF_INRAE=4.167;MAF_USDA=2.941
NC_035096.1	26760159	.	A	G	.	.	MAF_INRAE=6.667;MAF_USDA=4.706
NC_035096.1	26760165	.	C	A	.	.	MAF_INRAE=42.105;MAF_USDA=25.294
NC_035096.1	26760204	.	G	A	.	.	MAF_INRAE=14.557;MAF_USDA=1.639
NC_035096.1	26760205	.	C	A	.	.	MAF_INRAE=8.228
NC_035096.1	26760300	.	G	C	.	.	MAF_USDA=4.918
NC_035096.1	26760403	.	G	T	.	.	MAF_INRAE=4.167;MAF_USDA=1.765
NC_035096.1	26760554	.	A	G	.	.	MAF_INRAE=41.772;MAF_USDA=27.083
NC_035096.1	26760557	.	A	T	.	.	MAF_INRAE=16.667;MAF_USDA=20.833
NC_035096.1	26760564	.	A	G	.	.	MAF_INRAE=17.722
NC_035096.1	26760567	.	C	T	.	.	MAF_INRAE=16.667
NC_035096.1	26760570	.	C	G	.	.	MAF_INRAE=16.667
NC_035096.1	26760571	.	A	G	.	.	MAF_USDA=35.417
NC_035096.1	26760579	.	A	T	.	.	MAF_INRAE=17.722;MAF_USDA=20.833
NC_035096.1	26760598	.	C	A	.	.	MAF_USDA=5.882
NC_035096.1	26760628	.	T	C	.	.	MAF_INRAE=33.333;MAF_USDA=10.0
NC_035096.1	26760677	.	T	C	.	.	MAF_USDA=1.639
NC_035096.1	26760709	.	C	T	.	.	MAF_USDA=2.459
NC_035096.1	26760754	.	A	C	.	.	MAF_USDA=4.706
NC_035096.1	26760785	.	G	A	.	.	MAF_USDA=11.765
NC_035096.1	26760792	.	C	T	.	.	MAF_INRAE=10.526;MAF_USDA=1.639
NC_035096.1	26760833	.	T	A	.	.	MAF_INRAE=15.833;MAF_USDA=5.738
NC_035096.1	26760852	.	A	G	.	.	MAF_INRAE=10.526;MAF_USDA=1.639
NC_035096.1	26760879	.	T	G	.	.	MAF_INRAE=10.127;MAF_USDA=11.475
NC_035096.1	26760887	.	G	A	.	.	MAF_INRAE=4.167;MAF_USDA=1.765
NC_035096.1	26760899	.	C	G	.	.	MAF_INRAE=43.671;MAF_USDA=22.353
NC_035096.1	26760903	.	C	T	.	.	MAF_USDA=5.882
NC_035096.1	26760910	.	G	A	.	.	MAF_INRAE=5.0;MAF_USDA=24.706
NC_035096.1	26760921	.	A	G	.	.	MAF_USDA=9.016
NC_035096.1	26760968	.	C	T	.	.	MAF_USDA=4.098
NC_035096.1	26761002	.	A	T	.	.	MAF_INRAE=10.127;MAF_USDA=5.738
NC_035096.1	26761003	.	A	G	.	.	MAF_USDA=4.918
NC_035096.1	26761024	.	G	A	.	.	MAF_USDA=1.639
NC_035096.1	26761031	.	A	C	.	.	MAF_USDA=1.639
NC_035096.1	26761054	.	A	T	.	.	MAF_INRAE=14.557;MAF_USDA=1.639
NC_035096.1	26761183	.	A	G	.	.	MAF_INRAE=24.051;MAF_USDA=25.294
NC_035096.1	26761270	.	A	G	.	.	MAF_USDA=5.0
NC_035096.1	26761300	.	A	G	.	.	MAF_INRAE=9.494;MAF_USDA=8.929
NC_035096.1	26761315	.	T	A	.	.	MAF_USDA=6.471
NC_035096.1	26761316	.	A	T	.	.	MAF_INRAE=17.722;MAF_USDA=8.197
NC_035096.1	26761427	.	C	T	.	.	MAF_INRAE=29.747;MAF_USDA=8.197
NC_035096.1	26761432	.	A	G	.	.	MAF_INRAE=24.051;MAF_USDA=21.765
NC_035096.1	26761447	.	C	T	.	.	MAF_INRAE=9.494;MAF_USDA=8.929
NC_035096.1	26761470	.	C	T	.	.	MAF_USDA=2.459
NC_035096.1	26761481	.	G	A	.	.	MAF_INRAE=9.494;MAF_USDA=9.412
NC_035096.1	26761548	.	A	G	.	.	MAF_INRAE=34.177;MAF_USDA=48.824
NC_035096.1	26761663	.	T	A	.	.	MAF_USDA=12.5
NC_035096.1	26761673	.	G	T	.	.	MAF_INRAE=15.823;MAF_USDA=11.176
NC_035096.1	26761675	.	T	C	.	.	MAF_USDA=5.738
NC_035096.1	26761680	.	A	T	.	.	MAF_INRAE=5.263
NC_035096.1	26761869	.	G	A	.	.	MAF_INRAE=15.0;MAF_USDA=4.918
NC_035096.1	26761912	.	T	G	.	.	MAF_USDA=5.882
NC_035096.1	26762016	.	G	A	.	.	MAF_USDA=4.706
NC_035096.1	26762206	.	C	A	.	.	MAF_INRAE=3.333;MAF_USDA=6.25
NC_035096.1	26762266	.	C	T	.	.	MAF_INRAE=3.333
NC_035096.1	26762368	.	A	C	.	.	MAF_INRAE=10.127;MAF_USDA=6.557
NC_035096.1	26762502	.	T	A	.	.	MAF_USDA=2.459
NC_035096.1	26762576	.	G	T	.	.	MAF_USDA=9.836
NC_035096.1	26762710	.	G	A	.	.	MAF_INRAE=5.263
NC_035096.1	26762720	.	T	A	.	.	MAF_USDA=1.639
NC_035096.1	26762725	.	T	A	.	.	MAF_INRAE=10.759;MAF_USDA=4.118
NC_035096.1	26762756	.	G	T	.	.	MAF_INRAE=3.333
NC_035096.1	26762803	.	T	C	.	.	MAF_INRAE=33.544;MAF_USDA=36.471
NC_035096.1	26762859	.	T	C	.	.	MAF_USDA=12.5
NC_035096.1	26762883	.	C	A	.	.	MAF_INRAE=9.494;MAF_USDA=6.557
NC_035096.1	26762974	.	A	G	.	.	MAF_INRAE=13.924;MAF_USDA=12.941
NC_035096.1	26763043	.	A	T	.	.	MAF_INRAE=18.354;MAF_USDA=28.235
NC_035096.1	26763052	.	T	A	.	.	MAF_INRAE=32.911;MAF_USDA=37.059
NC_035096.1	26763072	.	T	C	.	.	MAF_INRAE=24.167;MAF_USDA=6.471
NC_035096.1	26763125	.	C	T	.	.	MAF_INRAE=5.696;MAF_USDA=6.557
NC_035096.1	26763162	.	G	A	.	.	MAF_USDA=2.459
NC_035096.1	26763205	.	T	C	.	.	MAF_INRAE=33.544;MAF_USDA=36.471
NC_035096.1	26763219	.	G	C	.	.	MAF_INRAE=10.526;MAF_USDA=15.882
NC_035096.1	26763264	.	T	C	.	.	MAF_USDA=9.412
NC_035096.1	26763280	.	A	T	.	.	MAF_INRAE=10.526;MAF_USDA=1.639
NC_035096.1	26763438	.	T	C	.	.	MAF_INRAE=5.263
NC_035096.1	26763443	.	C	A	.	.	MAF_USDA=37.5
NC_035096.1	26763448	.	T	A	.	.	MAF_USDA=2.459
NC_035096.1	26763449	.	T	A	.	.	MAF_INRAE=15.19;MAF_USDA=16.471
NC_035096.1	26763516	.	C	T	.	.	MAF_INRAE=14.557;MAF_USDA=17.059
NC_035096.1	26763597	.	C	A	.	.	MAF_INRAE=5.263;MAF_USDA=15.294
NC_035096.1	26763620	.	G	T	.	.	MAF_INRAE=18.333;MAF_USDA=2.459
NC_035096.1	26763624	.	G	T	.	.	MAF_USDA=4.918
NC_035096.1	26763658	.	A	G	.	.	MAF_INRAE=33.544;MAF_USDA=37.647
NC_035096.1	26763732	.	T	A	.	.	MAF_USDA=1.667
NC_035096.1	26763772	.	T	C	.	.	MAF_INRAE=15.19;MAF_USDA=34.706
NC_035096.1	26763824	.	A	T	.	.	MAF_USDA=4.918
NC_035096.1	26763827	.	G	C	.	.	MAF_USDA=4.918
NC_035096.1	26763837	.	C	G	.	.	MAF_USDA=14.706
NC_035096.1	26763871	.	A	C	.	.	MAF_USDA=15.882
NC_035096.1	26763943	.	T	G	.	.	MAF_INRAE=9.167
NC_035096.1	26764051	.	A	T	.	.	MAF_USDA=4.098
NC_035096.1	26764083	.	A	C	.	.	MAF_USDA=4.167
NC_035096.1	26764161	.	G	T	.	.	MAF_INRAE=9.494;MAF_USDA=2.353
NC_035096.1	26764176	.	C	T	.	.	MAF_USDA=5.738
NC_035096.1	26764185	.	G	A	.	.	MAF_USDA=16.471
NC_035096.1	26764293	.	A	G	.	.	MAF_INRAE=5.263;MAF_USDA=17.059
NC_035096.1	26764332	.	T	C	.	.	MAF_USDA=16.471
NC_035096.1	26764407	.	A	T	.	.	MAF_USDA=10.656
NC_035096.1	26764420	.	G	A	.	.	MAF_USDA=15.882
NC_035096.1	26764428	.	C	A	.	.	MAF_INRAE=22.152;MAF_USDA=14.754
NC_035096.1	26764449	.	C	T	.	.	MAF_USDA=15.882
NC_035096.1	26764475	.	C	A	.	.	MAF_INRAE=4.167;MAF_USDA=2.941
NC_035096.1	26764485	.	C	T	.	.	MAF_INRAE=31.013;MAF_USDA=42.353
NC_035096.1	26764710	.	A	T	.	.	MAF_USDA=11.446
NC_035096.1	26764717	.	G	A	.	.	MAF_INRAE=3.333
NC_035096.1	26764877	.	A	T	.	.	MAF_USDA=6.25
NC_035096.1	26764949	.	G	A	.	.	MAF_USDA=11.765
NC_035096.1	26765009	.	A	G	.	.	MAF_USDA=10.588
NC_035096.1	26765011	.	A	G	.	.	MAF_USDA=10.588
NC_035096.1	26765045	.	T	G	.	.	MAF_USDA=6.707
NC_035096.1	26765099	.	T	G	.	.	MAF_USDA=12.5
NC_035096.1	26765112	.	C	T	.	.	MAF_USDA=4.167
NC_035096.1	26765116	.	C	A	.	.	MAF_USDA=2.083
NC_035096.1	26765158	.	C	A	.	.	MAF_USDA=10.366
NC_035096.1	26765219	.	C	T	.	.	MAF_USDA=10.714
NC_035096.1	26765222	.	A	C	.	.	MAF_USDA=19.277
NC_035096.1	26765284	.	G	T	.	.	MAF_USDA=12.5
NC_035096.1	26765305	.	C	T	.	.	MAF_USDA=5.422
NC_035096.1	26765485	.	T	A	.	.	MAF_USDA=10.169
NC_035096.1	26765631	.	C	T	.	.	MAF_USDA=11.585
NC_035096.1	26765700	.	T	C	.	.	MAF_USDA=10.0
NC_035096.1	26765709	.	A	G	.	.	MAF_INRAE=22.785;MAF_USDA=50.0
NC_035096.1	26765724	.	G	C	.	.	MAF_INRAE=22.785;MAF_USDA=50.0
NC_035096.1	26765800	.	A	G	.	.	MAF_INRAE=15.789;MAF_USDA=10.714
NC_035096.1	26765810	.	G	A	.	.	MAF_USDA=1.667
NC_035096.1	26765860	.	C	T	.	.	MAF_INRAE=23.418;MAF_USDA=42.941
NC_035096.1	26765868	.	G	A	.	.	MAF_USDA=11.475
NC_035096.1	26765975	.	A	G	.	.	MAF_INRAE=9.494;MAF_USDA=2.459
NC_035096.1	26765983	.	A	C	.	.	MAF_USDA=1.639
NC_035096.1	26766080	.	A	C	.	.	MAF_USDA=5.294
NC_035096.1	26766104	.	T	C	.	.	MAF_USDA=11.176
NC_035096.1	26766263	.	A	T	.	.	MAF_USDA=10.588
NC_035096.1	26766303	.	G	A	.	.	MAF_USDA=12.295
NC_035096.1	26766333	.	G	A	.	.	MAF_INRAE=9.494;MAF_USDA=2.459
NC_035096.1	26766409	.	T	G	.	.	MAF_INRAE=23.418;MAF_USDA=42.353
NC_035096.1	26766481	.	C	T	.	.	MAF_USDA=6.25
NC_035096.1	26766492	.	C	T	.	.	MAF_USDA=16.667
NC_035096.1	26766547	.	T	C	.	.	MAF_USDA=11.176
NC_035096.1	26766564	.	G	A	.	.	MAF_USDA=5.882
NC_035096.1	26766599	.	G	A	.	.	MAF_USDA=2.459
NC_035096.1	26766605	.	C	T	.	.	MAF_USDA=10.588
NC_035096.1	26766695	.	G	A	.	.	MAF_INRAE=6.667;MAF_USDA=5.738
NC_035096.1	26766775	.	C	T	.	.	MAF_INRAE=8.228
NC_035096.1	26766781	.	T	C	.	.	MAF_USDA=16.667
NC_035096.1	26766799	.	T	G	.	.	MAF_USDA=11.176
NC_035096.1	26766863	.	A	G	.	.	MAF_USDA=5.294
NC_035096.1	26766902	.	T	G	.	.	MAF_USDA=4.098
NC_035096.1	26766912	.	C	T	.	.	MAF_USDA=3.279
NC_035096.1	26766928	.	G	A	.	.	MAF_INRAE=36.842;MAF_USDA=37.059
NC_035096.1	26766930	.	G	T	.	.	MAF_USDA=15.294
NC_035096.1	26766940	.	A	C	.	.	MAF_USDA=33.333
NC_035096.1	26766941	.	A	C	.	.	MAF_USDA=35.417
NC_035096.1	26766974	.	T	C	.	.	MAF_INRAE=22.152;MAF_USDA=38.824
NC_035096.1	26767001	.	C	A	.	.	MAF_INRAE=21.519;MAF_USDA=41.176
NC_035096.1	26767174	.	G	A	.	.	MAF_INRAE=20.886;MAF_USDA=32.353
NC_035096.1	26767178	.	G	A	.	.	MAF_USDA=11.176
NC_035096.1	26767224	.	A	G	.	.	MAF_USDA=4.706
NC_035096.1	26767243	.	G	T	.	.	MAF_USDA=4.098
NC_035096.1	26767297	.	G	A	.	.	MAF_USDA=14.706
NC_035096.1	26767301	.	A	C	.	.	MAF_USDA=12.5
NC_035096.1	26767306	.	A	G	.	.	MAF_INRAE=5.263
NC_035096.1	26767363	.	A	G	.	.	MAF_USDA=11.176
NC_035096.1	26767436	.	A	G	.	.	MAF_INRAE=5.263
NC_035096.1	26767437	.	T	C	.	.	MAF_INRAE=21.519;MAF_USDA=12.353
NC_035096.1	26767506	.	G	A	.	.	MAF_USDA=6.557
NC_035096.1	26767507	.	C	T	.	.	MAF_USDA=6.557
NC_035096.1	26767910	.	C	A	.	.	MAF_USDA=12.295
NC_035096.1	26767916	.	A	C	.	.	MAF_INRAE=22.152;MAF_USDA=49.412
NC_035096.1	26767919	.	G	C	.	.	MAF_INRAE=15.0;MAF_USDA=26.471
NC_035096.1	26767942	.	C	G	.	.	MAF_INRAE=9.494;MAF_USDA=2.459
NC_035096.1	26768021	.	A	G	.	.	MAF_USDA=12.353
NC_035096.1	26768143	.	C	T	.	.	MAF_INRAE=9.494;MAF_USDA=2.459
NC_035096.1	26768152	.	T	C	.	.	MAF_INRAE=9.494;MAF_USDA=2.459
NC_035096.1	26768293	.	T	C	.	.	MAF_INRAE=12.025;MAF_USDA=27.059
NC_035096.1	26768377	.	G	T	.	.	MAF_INRAE=10.759;MAF_USDA=21.765
NC_035096.1	26768445	.	G	T,C	.	.	MAF_INRAE=5.263;MAF_USDA=25.0
NC_035096.1	26768446	.	T	G	.	.	MAF_USDA=34.118
NC_035096.1	26768575	.	G	T	.	.	MAF_USDA=1.639
NC_035096.1	26768578	.	A	T	.	.	MAF_USDA=1.639
NC_035096.1	26768579	.	G	T	.	.	MAF_INRAE=15.789;MAF_USDA=10.588
NC_035096.1	26768651	.	G	T	.	.	MAF_INRAE=5.263
NC_035096.1	26768743	.	A	C	.	.	MAF_USDA=16.471
NC_035096.1	26768871	.	T	C	.	.	MAF_INRAE=23.418;MAF_USDA=42.941
NC_035096.1	26768883	.	A	C	.	.	MAF_USDA=1.639
NC_035096.1	26768899	.	G	A	.	.	MAF_INRAE=5.263;MAF_USDA=5.738
NC_035096.1	26768907	.	C	A	.	.	MAF_USDA=11.176
NC_035096.1	26768909	.	A	C	.	.	MAF_INRAE=23.418;MAF_USDA=43.529
NC_035096.1	26768923	.	T	G	.	.	MAF_USDA=9.016
NC_035096.1	26768956	.	T	C	.	.	MAF_INRAE=18.987;MAF_USDA=45.882
NC_035096.1	26768995	.	A	T	.	.	MAF_INRAE=9.494;MAF_USDA=2.353
NC_035096.1	26768996	.	G	A	.	.	MAF_INRAE=9.167;MAF_USDA=2.353
NC_035096.1	26769001	.	C	A	.	.	MAF_USDA=8.333
NC_035096.1	26769023	.	A	T	.	.	MAF_INRAE=5.263
NC_035096.1	26769031	.	T	G	.	.	MAF_USDA=5.882
NC_035096.1	26769032	.	G	A	.	.	MAF_USDA=5.882
NC_035096.1	26769051	.	C	T	.	.	MAF_INRAE=8.861;MAF_USDA=2.459
NC_035096.1	26769239	.	A	G	.	.	MAF_INRAE=5.263;MAF_USDA=21.765
NC_035096.1	26769247	.	C	A	.	.	MAF_USDA=2.353
NC_035096.1	26769355	.	A	C	.	.	MAF_USDA=17.647
NC_035096.1	26769378	.	A	G	.	.	MAF_USDA=14.583
NC_035096.1	26769429	.	G	C	.	.	MAF_INRAE=5.833;MAF_USDA=26.471
NC_035096.1	26769477	.	A	G	.	.	MAF_USDA=4.918
NC_035096.1	26769500	.	T	G	.	.	MAF_INRAE=46.203;MAF_USDA=28.824
NC_035096.1	26769517	.	A	C	.	.	MAF_INRAE=6.667;MAF_USDA=6.557
NC_035096.1	26769566	.	T	A	.	.	MAF_INRAE=5.263
NC_035096.1	26769570	.	A	T	.	.	MAF_USDA=11.765
NC_035096.1	26769583	.	G	T	.	.	MAF_USDA=3.279
NC_035096.1	26769617	.	G	C	.	.	MAF_INRAE=16.456;MAF_USDA=21.176
NC_035096.1	26769700	.	T	C	.	.	MAF_INRAE=42.405;MAF_USDA=18.235
NC_035096.1	26769725	.	G	T	.	.	MAF_USDA=15.882
NC_035096.1	26769899	.	C	A	.	.	MAF_INRAE=5.263
NC_035096.1	26769904	.	T	C	.	.	MAF_INRAE=5.833;MAF_USDA=11.765
NC_035096.1	26769907	.	A	C	.	.	MAF_INRAE=5.263;MAF_USDA=8.235
NC_035096.1	26770352	.	G	A	.	.	MAF_USDA=2.459
NC_035096.1	26770397	.	A	G	.	.	MAF_USDA=3.529
NC_035096.1	26770426	.	A	G	.	.	MAF_INRAE=43.671;MAF_USDA=19.412
NC_035096.1	26770438	.	A	G	.	.	MAF_INRAE=10.526;MAF_USDA=1.639
NC_035096.1	26770478	.	A	G	.	.	MAF_USDA=2.459
NC_035096.1	26770785	.	C	A	.	.	MAF_USDA=3.279
NC_035096.1	26770806	.	C	G	.	.	MAF_INRAE=5.263;MAF_USDA=7.647
NC_035096.1	26770848	.	C	G	.	.	MAF_USDA=3.571
NC_035096.1	26770928	.	T	A	.	.	MAF_INRAE=5.833;MAF_USDA=5.422
NC_035096.1	26770937	.	C	T	.	.	MAF_INRAE=36.076;MAF_USDA=35.417
NC_035096.1	26770987	.	A	G	.	.	MAF_USDA=2.459
NC_035096.1	26771074	.	C	T	.	.	MAF_INRAE=5.263;MAF_USDA=7.738
NC_035096.1	26771118	.	G	C	.	.	MAF_INRAE=5.263
NC_035096.1	26771214	.	C	A	.	.	MAF_USDA=6.25
NC_035096.1	26771215	.	G	A	.	.	MAF_INRAE=22.785;MAF_USDA=27.059
NC_035096.1	26771216	.	G	A	.	.	MAF_INRAE=12.5;MAF_USDA=1.639
NC_035096.1	26771237	.	A	C	.	.	MAF_INRAE=22.785;MAF_USDA=26.786
NC_035096.1	26771289	.	C	A	.	.	MAF_USDA=4.167
NC_035096.1	26771399	.	T	C	.	.	MAF_INRAE=27.215;MAF_USDA=7.627
NC_035096.1	26771430	.	C	T	.	.	MAF_USDA=1.695
NC_035096.1	26771463	.	G	T	.	.	MAF_USDA=2.459
NC_035096.1	26771685	.	G	A	.	.	MAF_INRAE=18.333
NC_035096.1	26771697	.	A	G	.	.	MAF_INRAE=48.734;MAF_USDA=35.294
NC_035096.1	26771752	.	C	G	.	.	MAF_INRAE=6.667;MAF_USDA=5.738
NC_035096.1	26771781	.	C	T	.	.	MAF_USDA=3.279
NC_035096.1	26771877	.	G	A	.	.	MAF_INRAE=4.167;MAF_USDA=3.529
NC_035096.1	26771884	.	C	T	.	.	MAF_INRAE=15.833;MAF_USDA=4.706
NC_035096.1	26771896	.	G	A	.	.	MAF_INRAE=10.833;MAF_USDA=9.016
NC_035096.1	26771920	.	T	G	.	.	MAF_INRAE=21.519;MAF_USDA=8.235
NC_035096.1	26771922	.	T	C	.	.	MAF_INRAE=5.696;MAF_USDA=7.059
NC_035096.1	26771925	.	C	A	.	.	MAF_INRAE=14.557;MAF_USDA=8.197
NC_035096.1	26771926	.	G	A	.	.	MAF_USDA=4.918
NC_035096.1	26771946	.	A	C	.	.	MAF_INRAE=5.263;MAF_USDA=1.639
NC_035096.1	26771960	.	T	C	.	.	MAF_USDA=1.639
NC_035096.1	26771961	.	T	A	.	.	MAF_INRAE=20.886;MAF_USDA=3.279
NC_035096.1	26771987	.	T	C	.	.	MAF_USDA=6.25
NC_035096.1	26771998	.	C	A	.	.	MAF_INRAE=10.759;MAF_USDA=6.557
NC_035096.1	26772007	.	T	G	.	.	MAF_USDA=1.667
NC_035096.1	26772011	.	A	G	.	.	MAF_USDA=3.279
NC_035096.1	26772014	.	T	A	.	.	MAF_INRAE=2.532;MAF_USDA=29.412
NC_035096.1	26772034	.	C	T	.	.	MAF_INRAE=14.557;MAF_USDA=1.639
NC_035096.1	26772035	.	C	T	.	.	MAF_USDA=1.639
NC_035096.1	26772068	.	A	G	.	.	MAF_INRAE=44.937;MAF_USDA=29.167
NC_035096.1	26772077	.	C	G	.	.	MAF_USDA=1.667
NC_035096.1	26772098	.	G	A	.	.	MAF_USDA=1.639
NC_035096.1	26772140	.	T	C	.	.	MAF_INRAE=29.114;MAF_USDA=38.235
NC_035096.1	26772183	.	T	C	.	.	MAF_INRAE=31.013;MAF_USDA=36.471
NC_035096.1	26772258	.	C	T	.	.	MAF_INRAE=16.456;MAF_USDA=32.941
NC_035096.1	26772298	.	C	T	.	.	MAF_INRAE=14.557
NC_035096.1	26772299	.	A	G	.	.	MAF_INRAE=40.506;MAF_USDA=41.176
NC_035096.1	26772303	.	C	T	.	.	MAF_INRAE=5.263
NC_035096.1	26772359	.	G	C	.	.	MAF_INRAE=18.333
NC_035096.1	26772384	.	A	G	.	.	MAF_USDA=8.824
NC_035096.1	26772390	.	T	C	.	.	MAF_USDA=4.918
NC_035096.1	26772443	.	T	C	.	.	MAF_INRAE=1.667;MAF_USDA=4.098
NC_035096.1	26772455	.	G	A	.	.	MAF_USDA=1.639
NC_035096.1	26772457	.	A	G	.	.	MAF_USDA=1.639
NC_035096.1	26772485	.	A	C	.	.	MAF_INRAE=18.333;MAF_USDA=3.279
NC_035096.1	26772503	.	C	T	.	.	MAF_INRAE=18.333;MAF_USDA=2.459
NC_035096.1	26772535	.	G	A	.	.	MAF_INRAE=31.646;MAF_USDA=42.353
NC_035096.1	26772571	.	C	A	.	.	MAF_INRAE=1.667
NC_035096.1	26772573	.	G	T	.	.	MAF_USDA=2.353
NC_035096.1	26772621	.	G	A	.	.	MAF_USDA=1.639
NC_035096.1	26772784	.	C	T	.	.	MAF_USDA=2.459
NC_035096.1	26772896	.	C	T	.	.	MAF_INRAE=28.481;MAF_USDA=26.471
NC_035096.1	26772897	.	G	A	.	.	MAF_INRAE=12.658;MAF_USDA=19.412
NC_035096.1	26772930	.	A	G	.	.	MAF_INRAE=23.418;MAF_USDA=12.941
NC_035096.1	26772948	.	G	T	.	.	MAF_INRAE=27.848;MAF_USDA=25.882
NC_035096.1	26772956	.	A	G	.	.	MAF_INRAE=8.861;MAF_USDA=3.279
NC_035096.1	26773001	.	A	C	.	.	MAF_INRAE=42.405;MAF_USDA=45.882
NC_035096.1	26773006	.	C	A	.	.	MAF_INRAE=5.263;MAF_USDA=8.197
NC_035096.1	26773054	.	C	T	.	.	MAF_INRAE=27.848;MAF_USDA=6.78
NC_035096.1	26773178	.	T	C	.	.	MAF_INRAE=21.519;MAF_USDA=16.265
NC_035096.1	26773209	.	A	T	.	.	MAF_USDA=18.902
NC_035096.1	26773355	.	T	G	.	.	MAF_USDA=6.557
NC_035096.1	26773433	.	G	C	.	.	MAF_INRAE=13.924;MAF_USDA=10.0
NC_035096.1	26773471	.	G	T	.	.	MAF_INRAE=29.114;MAF_USDA=23.529
NC_035096.1	26773488	.	A	G	.	.	MAF_USDA=1.639
NC_035096.1	26773555	.	C	A	.	.	MAF_USDA=1.639
NC_035096.1	26773556	.	A	T	.	.	MAF_INRAE=46.835;MAF_USDA=48.824
NC_035096.1	26773557	.	A	T	.	.	MAF_USDA=1.639
NC_035096.1	26773663	.	C	A	.	.	MAF_INRAE=33.544;MAF_USDA=50.0
NC_035096.1	26773728	.	C	A	.	.	MAF_INRAE=29.747;MAF_USDA=24.118
NC_035096.1	26773731	.	A	G	.	.	MAF_INRAE=22.152;MAF_USDA=11.765
NC_035096.1	26773741	.	G	T	.	.	MAF_USDA=1.639
NC_035096.1	26773802	.	T	C	.	.	MAF_USDA=5.882
NC_035096.1	26773833	.	G	A	.	.	MAF_USDA=2.459
NC_035096.1	26774100	.	C	T	.	.	MAF_INRAE=10.127;MAF_USDA=1.639
NC_035096.1	26774149	.	T	A	.	.	MAF_INRAE=15.789;MAF_USDA=5.738
NC_035096.1	26774231	.	C	A	.	.	MAF_INRAE=5.833;MAF_USDA=18.75
NC_035096.1	26774317	.	T	C	.	.	MAF_INRAE=45.57;MAF_USDA=44.706
NC_035096.1	26774358	.	G	C	.	.	MAF_INRAE=14.557;MAF_USDA=11.176
NC_035096.1	26774359	.	A	T	.	.	MAF_USDA=2.459
NC_035096.1	26774362	.	T	C	.	.	MAF_INRAE=22.5;MAF_USDA=39.412
NC_035096.1	26774418	.	G	T	.	.	MAF_USDA=2.459
NC_035096.1	26774421	.	G	A	.	.	MAF_INRAE=46.203;MAF_USDA=48.824
NC_035096.1	26774423	.	A	G	.	.	MAF_INRAE=13.924;MAF_USDA=11.176
NC_035096.1	26774458	.	T	C	.	.	MAF_USDA=2.459
NC_035096.1	26774493	.	A	G	.	.	MAF_USDA=2.459
NC_035096.1	26774514	.	A	T	.	.	MAF_INRAE=14.557;MAF_USDA=12.353
NC_035096.1	26774531	.	C	A	.	.	MAF_INRAE=7.595;MAF_USDA=7.647
NC_035096.1	26774636	.	T	A	.	.	MAF_INRAE=5.263;MAF_USDA=9.412
NC_035096.1	26774643	.	G	A	.	.	MAF_INRAE=7.595;MAF_USDA=12.941
NC_035096.1	26774664	.	C	A	.	.	MAF_USDA=2.459
NC_035096.1	26774740	.	C	A	.	.	MAF_INRAE=16.456;MAF_USDA=17.059
NC_035096.1	26774757	.	C	T	.	.	MAF_INRAE=5.263;MAF_USDA=14.706
NC_035096.1	26774765	.	A	G	.	.	MAF_INRAE=9.494;MAF_USDA=2.941
NC_035096.1	26774784	.	T	A	.	.	MAF_USDA=1.639
NC_035096.1	26774803	.	T	C	.	.	MAF_INRAE=31.013;MAF_USDA=24.118
NC_035096.1	26774863	.	C	T	.	.	MAF_INRAE=36.709;MAF_USDA=44.706
NC_035096.1	26774931	.	A	G	.	.	MAF_USDA=1.639
NC_035096.1	26774983	.	C	G	.	.	MAF_INRAE=37.975;MAF_USDA=48.824
NC_035096.1	26775083	.	G	A	.	.	MAF_USDA=6.25
NC_035096.1	26775102	.	A	T	.	.	MAF_USDA=6.78
NC_035096.1	26775166	.	C	T	.	.	MAF_INRAE=18.333;MAF_USDA=9.146
NC_035096.1	26775203	.	C	G	.	.	MAF_INRAE=45.0;MAF_USDA=45.732
NC_035096.1	26775229	.	C	T	.	.	MAF_INRAE=36.667;MAF_USDA=39.634
NC_035096.1	26775239	.	C	A	.	.	MAF_INRAE=12.5;MAF_USDA=1.724
NC_035096.1	26775280	.	C	T	.	.	MAF_INRAE=6.667
NC_035096.1	26775363	.	C	T	.	.	MAF_INRAE=12.5;MAF_USDA=13.415
NC_035096.1	26775364	.	T	G	.	.	MAF_INRAE=30.833;MAF_USDA=24.39
NC_035096.1	26775410	.	A	C	.	.	MAF_USDA=8.197
NC_035096.1	26775428	.	C	A	.	.	MAF_INRAE=18.333;MAF_USDA=8.235
NC_035096.1	26775491	.	G	A	.	.	MAF_INRAE=5.263;MAF_USDA=8.235
NC_035096.1	26775519	.	C	A	.	.	MAF_INRAE=5.263;MAF_USDA=7.647
NC_035096.1	26775530	.	T	G	.	.	MAF_INRAE=45.0
NC_035096.1	26775535	.	A	C	.	.	MAF_INRAE=45.0
NC_035096.1	26775580	.	A	G	.	.	MAF_INRAE=29.747;MAF_USDA=30.0
NC_035096.1	26775639	.	C	G	.	.	MAF_INRAE=14.557;MAF_USDA=1.639
NC_035096.1	26775662	.	T	A	.	.	MAF_INRAE=10.526;MAF_USDA=1.639
NC_035096.1	26775687	.	A	T	.	.	MAF_INRAE=5.263;MAF_USDA=8.824
NC_035096.1	26775700	.	G	T	.	.	MAF_INRAE=5.263;MAF_USDA=8.824
NC_035096.1	26775709	.	C	T	.	.	MAF_INRAE=18.333
NC_035096.1	26775711	.	C	A	.	.	MAF_INRAE=16.456;MAF_USDA=18.852
NC_035096.1	26775815	.	G	A	.	.	MAF_USDA=1.639
NC_035096.1	26775821	.	C	A	.	.	MAF_USDA=1.639
NC_035096.1	26775832	.	A	C	.	.	MAF_INRAE=31.646;MAF_USDA=31.765
NC_035096.1	26775908	.	T	C	.	.	MAF_INRAE=15.823;MAF_USDA=8.929
NC_035096.1	26775921	.	G	A	.	.	MAF_USDA=6.667
NC_035096.1	26775952	.	C	G	.	.	MAF_INRAE=16.456;MAF_USDA=12.353
NC_035096.1	26776002	.	T	C	.	.	MAF_INRAE=29.114;MAF_USDA=17.059
NC_035096.1	26776016	.	T	C	.	.	MAF_INRAE=24.167;MAF_USDA=11.765
NC_035096.1	26776021	.	T	A	.	.	MAF_USDA=4.918
NC_035096.1	26776062	.	C	A	.	.	MAF_INRAE=16.456;MAF_USDA=19.672
NC_035096.1	26776071	.	G	T	.	.	MAF_INRAE=17.722;MAF_USDA=26.23
NC_035096.1	26776075	.	T	C	.	.	MAF_INRAE=22.5;MAF_USDA=15.882
NC_035096.1	26776088	.	C	G	.	.	MAF_USDA=1.639
NC_035096.1	26776095	.	C	T	.	.	MAF_INRAE=4.167;MAF_USDA=1.765
NC_035096.1	26776106	.	T	G	.	.	MAF_INRAE=22.5;MAF_USDA=15.294
NC_035096.1	26776182	.	A	C	.	.	MAF_INRAE=23.333;MAF_USDA=15.294
NC_035096.1	26776190	.	C	G	.	.	MAF_INRAE=33.544;MAF_USDA=25.882
NC_035096.1	26776195	.	G	A	.	.	MAF_INRAE=16.456;MAF_USDA=25.41
NC_035096.1	26776248	.	C	A	.	.	MAF_INRAE=37.975;MAF_USDA=47.647
NC_035096.1	26776263	.	A	G	.	.	MAF_INRAE=21.519;MAF_USDA=22.941
NC_035096.1	26776333	.	C	T	.	.	MAF_USDA=4.098
NC_035096.1	26776393	.	G	T	.	.	MAF_INRAE=20.253;MAF_USDA=18.235
NC_035096.1	26776400	.	C	T	.	.	MAF_INRAE=17.089;MAF_USDA=4.918
NC_035096.1	26776462	.	A	G	.	.	MAF_INRAE=15.789;MAF_USDA=27.059
NC_035096.1	26776586	.	C	G	.	.	MAF_INRAE=4.167;MAF_USDA=14.118
NC_035096.1	26776618	.	G	A	.	.	MAF_USDA=6.471
NC_035096.1	26776641	.	T	C	.	.	MAF_INRAE=34.177;MAF_USDA=31.176
NC_035096.1	26776709	.	T	C	.	.	MAF_INRAE=4.167;MAF_USDA=2.353
NC_035096.1	26776911	.	G	A	.	.	MAF_INRAE=23.418;MAF_USDA=8.824
NC_035096.1	26776927	.	T	C	.	.	MAF_INRAE=4.167;MAF_USDA=17.059
NC_035096.1	26777034	.	T	C	.	.	MAF_INRAE=5.263;MAF_USDA=1.639
NC_035096.1	26777072	.	G	A	.	.	MAF_INRAE=17.5;MAF_USDA=12.941
NC_035096.1	26777087	.	G	T	.	.	MAF_INRAE=15.789;MAF_USDA=25.882
NC_035096.1	26777130	.	G	A	.	.	MAF_INRAE=10.526;MAF_USDA=1.639
NC_035096.1	26777134	.	C	T	.	.	MAF_INRAE=34.177;MAF_USDA=32.941
NC_035096.1	26777182	.	C	T	.	.	MAF_USDA=2.459
NC_035096.1	26777222	.	T	A	.	.	MAF_USDA=6.471
NC_035096.1	26777231	.	G	C	.	.	MAF_INRAE=5.263
NC_035096.1	26777281	.	C	T	.	.	MAF_INRAE=5.263;MAF_USDA=20.0
NC_035096.1	26777302	.	G	A	.	.	MAF_INRAE=17.5;MAF_USDA=8.235
NC_035096.1	26777331	.	G	A	.	.	MAF_INRAE=19.62;MAF_USDA=17.059
NC_035096.1	26777468	.	G	T	.	.	MAF_INRAE=41.139;MAF_USDA=30.588
NC_035096.1	26777569	.	G	A	.	.	MAF_USDA=1.639
NC_035096.1	26777625	.	G	T	.	.	MAF_INRAE=8.228;MAF_USDA=2.459
NC_035096.1	26777643	.	T	G	.	.	MAF_INRAE=21.519;MAF_USDA=31.176
NC_035096.1	26777656	.	G	T	.	.	MAF_INRAE=5.696;MAF_USDA=20.0
NC_035096.1	26777664	.	C	A	.	.	MAF_INRAE=10.526;MAF_USDA=24.706
NC_035096.1	26777715	.	A	G	.	.	MAF_USDA=3.279
NC_035096.1	26777761	.	A	C	.	.	MAF_INRAE=10.526;MAF_USDA=15.294
NC_035096.1	26777764	.	G	T	.	.	MAF_USDA=15.294
NC_035096.1	26777768	.	A	G	.	.	MAF_INRAE=10.759;MAF_USDA=8.235
NC_035096.1	26777775	.	A	T	.	.	MAF_USDA=4.918
NC_035096.1	26777840	.	C	T	.	.	MAF_USDA=4.918
NC_035096.1	26777858	.	T	A	.	.	MAF_USDA=1.639
NC_035096.1	26777906	.	A	G	.	.	MAF_INRAE=5.263;MAF_USDA=17.059
NC_035096.1	26778021	.	C	A	.	.	MAF_USDA=1.639
NC_035096.1	26778080	.	G	T	.	.	MAF_USDA=1.639
NC_035096.1	26778106	.	A	G	.	.	MAF_INRAE=5.263;MAF_USDA=18.824
NC_035096.1	26778126	.	A	G	.	.	MAF_INRAE=30.38;MAF_USDA=15.574
NC_035096.1	26778159	.	A	G	.	.	MAF_USDA=3.279
NC_035096.1	26778261	.	T	G	.	.	MAF_INRAE=36.709;MAF_USDA=26.471
NC_035096.1	26778392	.	G	A	.	.	MAF_INRAE=1.667;MAF_USDA=10.0
NC_035096.1	26778431	.	G	A	.	.	MAF_INRAE=39.873;MAF_USDA=44.706
NC_035096.1	26778452	.	A	T	.	.	MAF_INRAE=14.167;MAF_USDA=16.667
NC_035096.1	26778490	.	A	C	.	.	MAF_INRAE=34.177;MAF_USDA=24.706
NC_035096.1	26778545	.	T	A	.	.	MAF_USDA=2.083
NC_035096.1	26778569	.	G	T	.	.	MAF_USDA=2.459
NC_035096.1	26778592	.	A	T	.	.	MAF_INRAE=18.333
NC_035096.1	26778641	.	C	A	.	.	MAF_USDA=2.459
NC_035096.1	26778751	.	T	G	.	.	MAF_INRAE=9.494;MAF_USDA=1.639
NC_035096.1	26778758	.	T	G	.	.	MAF_USDA=3.279
NC_035096.1	26778782	.	C	T	.	.	MAF_INRAE=1.667;MAF_USDA=5.294
NC_035096.1	26779046	.	G	T	.	.	MAF_INRAE=14.167;MAF_USDA=7.143
NC_035096.1	26779047	.	T	C	.	.	MAF_USDA=4.167
NC_035096.1	26779057	.	C	A	.	.	MAF_USDA=6.557
NC_035096.1	26779114	.	A	C	.	.	MAF_USDA=6.471
NC_035096.1	26779118	.	A	C	.	.	MAF_USDA=4.918
NC_035096.1	26779124	.	C	T	.	.	MAF_INRAE=4.167;MAF_USDA=1.765
NC_035096.1	26779207	.	T	C	.	.	MAF_USDA=4.098
NC_035096.1	26779246	.	G	A,T	.	.	MAF_INRAE=15.789
NC_035096.1	26779247	.	A	T	.	.	MAF_USDA=2.459
NC_035096.1	26779280	.	T	A	.	.	MAF_INRAE=5.263;MAF_USDA=17.647
NC_035096.1	26779301	.	T	A	.	.	MAF_INRAE=14.167;MAF_USDA=11.765
NC_035096.1	26779309	.	G	A	.	.	MAF_INRAE=15.19;MAF_USDA=10.656
NC_035096.1	26779318	.	G	T	.	.	MAF_INRAE=5.833;MAF_USDA=7.647
NC_035096.1	26779330	.	G	A	.	.	MAF_USDA=4.098
NC_035096.1	26779334	.	A	T	.	.	MAF_INRAE=1.667;MAF_USDA=8.235
NC_035096.1	26779335	.	A	T	.	.	MAF_INRAE=14.557;MAF_USDA=1.639
NC_035096.1	26779352	.	T	A	.	.	MAF_INRAE=9.494;MAF_USDA=2.083
NC_035096.1	26779364	.	T	C	.	.	MAF_INRAE=9.494;MAF_USDA=7.059
NC_035096.1	26779379	.	A	G	.	.	MAF_INRAE=30.38;MAF_USDA=15.574
NC_035096.1	26779383	.	A	G	.	.	MAF_INRAE=5.263;MAF_USDA=15.882
NC_035096.1	26779410	.	T	A	.	.	MAF_USDA=3.279
NC_035096.1	26779422	.	A	C	.	.	MAF_USDA=2.353
NC_035096.1	26779426	.	T	C	.	.	MAF_USDA=7.059
NC_035096.1	26779433	.	T	G	.	.	MAF_USDA=6.471
NC_035096.1	26779438	.	C	T	.	.	MAF_USDA=3.529
NC_035096.1	26779450	.	T	A	.	.	MAF_USDA=6.471
NC_035096.1	26779451	.	G	T	.	.	MAF_USDA=6.471
NC_035096.1	26779494	.	T	C	.	.	MAF_USDA=3.279
NC_035096.1	26779536	.	G	A	.	.	MAF_USDA=4.098
NC_035096.1	26779553	.	G	A	.	.	MAF_INRAE=8.228
NC_035096.1	26779577	.	A	C	.	.	MAF_INRAE=25.949;MAF_USDA=31.176
NC_035096.1	26779700	.	G	T	.	.	MAF_INRAE=7.595;MAF_USDA=3.279
NC_035096.1	26779803	.	C	A	.	.	MAF_USDA=4.918
NC_035096.1	26779811	.	T	A	.	.	MAF_INRAE=4.167;MAF_USDA=1.765
NC_035096.1	26779842	.	G	A	.	.	MAF_INRAE=30.38;MAF_USDA=15.574
NC_035096.1	26779923	.	T	G	.	.	MAF_USDA=1.639
NC_035096.1	26780002	.	T	A	.	.	MAF_USDA=4.098
NC_035096.1	26780008	.	C	T	.	.	MAF_INRAE=42.105;MAF_USDA=28.689
NC_035096.1	26780009	.	G	A	.	.	MAF_INRAE=15.789;MAF_USDA=20.0
NC_035096.1	26780067	.	C	T	.	.	MAF_INRAE=21.053;MAF_USDA=36.471
NC_035096.1	26780082	.	T	C	.	.	MAF_USDA=4.118
NC_035096.1	26780083	.	G	A	.	.	MAF_USDA=4.118
NC_035096.1	26780085	.	A	T	.	.	MAF_USDA=4.118
NC_035096.1	26780086	.	G	T	.	.	MAF_INRAE=10.526;MAF_USDA=1.639
NC_035096.1	26780115	.	A	T	.	.	MAF_INRAE=15.789;MAF_USDA=4.118
NC_035096.1	26780118	.	G	A	.	.	MAF_USDA=11.765
NC_035096.1	26780123	.	G	T	.	.	MAF_INRAE=15.789;MAF_USDA=4.118
NC_035096.1	26780322	.	C	T	.	.	MAF_USDA=1.639
NC_035096.1	26780459	.	A	T	.	.	MAF_USDA=4.918
NC_035096.1	26780463	.	T	G	.	.	MAF_INRAE=13.924;MAF_USDA=5.738
NC_035096.1	26780495	.	C	T	.	.	MAF_INRAE=18.333
NC_035096.1	26780614	.	T	C	.	.	MAF_USDA=4.098
NC_035096.1	26780631	.	G	A	.	.	MAF_INRAE=9.167;MAF_USDA=14.706
NC_035096.1	26780650	.	G	A	.	.	MAF_INRAE=4.167
NC_035096.1	26780671	.	G	A	.	.	MAF_USDA=1.639
NC_035096.1	26780691	.	C	T	.	.	MAF_INRAE=6.667
NC_035096.1	26780710	.	C	T	.	.	MAF_INRAE=6.667
NC_035096.1	26780713	.	C	T	.	.	MAF_INRAE=6.667
NC_035096.1	26780744	.	G	T	.	.	MAF_INRAE=7.5
NC_035096.1	26780751	.	C	T	.	.	MAF_INRAE=7.5
NC_035096.1	26780756	.	C	G	.	.	MAF_INRAE=5.0
NC_035096.1	26780811	.	C	T	.	.	MAF_INRAE=21.053;MAF_USDA=6.557
NC_035096.1	26780946	.	G	A	.	.	MAF_INRAE=5.263;MAF_USDA=4.098
NC_035096.1	26780952	.	G	A	.	.	MAF_INRAE=21.053;MAF_USDA=22.353
NC_035096.1	26781098	.	C	T	.	.	MAF_USDA=7.059
NC_035096.1	26781196	.	C	T	.	.	MAF_INRAE=5.833;MAF_USDA=4.706
NC_035096.1	26781239	.	T	C	.	.	MAF_INRAE=5.263;MAF_USDA=25.882
NC_035096.1	26781262	.	C	T	.	.	MAF_INRAE=33.544;MAF_USDA=23.77
NC_035096.1	26781325	.	G	A	.	.	MAF_USDA=5.882
NC_035096.1	26781332	.	C	T	.	.	MAF_INRAE=46.835;MAF_USDA=26.471
NC_035096.1	26781404	.	A	G	.	.	MAF_USDA=2.459
NC_035096.1	26781425	.	G	A	.	.	MAF_INRAE=10.526;MAF_USDA=2.941
NC_035096.1	26781433	.	A	T	.	.	MAF_INRAE=5.833;MAF_USDA=5.294
NC_035096.1	26781452	.	A	C	.	.	MAF_INRAE=10.759;MAF_USDA=15.294
NC_035096.1	26781500	.	A	G	.	.	MAF_INRAE=5.263
NC_035096.1	26781534	.	G	T	.	.	MAF_INRAE=11.392;MAF_USDA=15.294
NC_035096.1	26781641	.	T	A	.	.	MAF_INRAE=10.759;MAF_USDA=17.262
NC_035096.1	26781797	.	T	A	.	.	MAF_USDA=4.918
NC_035096.1	26781827	.	T	C	.	.	MAF_INRAE=5.263;MAF_USDA=14.706
NC_035096.1	26781852	.	C	T	.	.	MAF_INRAE=39.873;MAF_USDA=25.882
NC_035096.1	26781858	.	C	T	.	.	MAF_INRAE=5.263;MAF_USDA=1.639
NC_035096.1	26781891	.	G	A	.	.	MAF_USDA=7.377
NC_035096.1	26782037	.	A	T	.	.	MAF_INRAE=20.253;MAF_USDA=34.118
NC_035096.1	26782046	.	G	A	.	.	MAF_INRAE=37.975;MAF_USDA=27.647
NC_035096.1	26782115	.	G	A	.	.	MAF_INRAE=4.167;MAF_USDA=2.083
NC_035096.1	26782156	.	G	A	.	.	MAF_INRAE=10.759;MAF_USDA=17.647
NC_035096.1	26782262	.	T	A	.	.	MAF_INRAE=15.19;MAF_USDA=33.333
NC_035096.1	26782278	.	G	A	.	.	MAF_USDA=6.25
NC_035096.1	26782317	.	T	C	.	.	MAF_INRAE=13.291;MAF_USDA=1.639
NC_035096.1	26782335	.	G	A	.	.	MAF_USDA=14.118
NC_035096.1	26782366	.	C	T	.	.	MAF_INRAE=31.013;MAF_USDA=44.706
NC_035096.1	26782376	.	A	G	.	.	MAF_INRAE=12.025;MAF_USDA=18.824
NC_035096.1	26782413	.	A	G	.	.	MAF_USDA=2.941
NC_035096.1	26782420	.	A	G	.	.	MAF_INRAE=4.167
NC_035096.1	26782441	.	C	T	.	.	MAF_USDA=33.333
NC_035096.1	26782489	.	T	A	.	.	MAF_INRAE=15.19;MAF_USDA=17.647
NC_035096.1	26782490	.	C	T	.	.	MAF_INRAE=5.833;MAF_USDA=8.824
NC_035096.1	26782549	.	A	C	.	.	MAF_USDA=33.333
NC_035096.1	26782550	.	T	A	.	.	MAF_USDA=33.333
NC_035096.1	26782560	.	G	T	.	.	MAF_USDA=19.412
NC_035096.1	26782562	.	T	C	.	.	MAF_INRAE=5.263;MAF_USDA=2.941
NC_035096.1	26782567	.	A	G	.	.	MAF_USDA=46.471
NC_035096.1	26782637	.	C	T	.	.	MAF_USDA=4.098
NC_035096.1	26782659	.	G	T	.	.	MAF_USDA=2.459
NC_035096.1	26782677	.	T	A	.	.	MAF_INRAE=4.167;MAF_USDA=1.639
NC_035096.1	26782680	.	T	C	.	.	MAF_USDA=38.525
NC_035096.1	26782700	.	G	T	.	.	MAF_INRAE=5.0
NC_035096.1	26782739	.	C	G	.	.	MAF_USDA=4.098
NC_035096.1	26782803	.	C	G	.	.	MAF_USDA=5.738
NC_035096.1	26782890	.	T	A	.	.	MAF_INRAE=14.167;MAF_USDA=7.647
NC_035096.1	26782891	.	G	A	.	.	MAF_INRAE=35.443;MAF_USDA=24.706
NC_035096.1	26782925	.	T	C	.	.	MAF_USDA=9.412
NC_035096.1	26782986	.	G	A	.	.	MAF_USDA=6.25
NC_035096.1	26783035	.	A	T	.	.	MAF_USDA=1.639
NC_035096.1	26783065	.	C	A	.	.	MAF_INRAE=34.177;MAF_USDA=42.941
NC_035096.1	26783110	.	A	C	.	.	MAF_INRAE=9.494;MAF_USDA=2.353
NC_035096.1	26783117	.	T	G	.	.	MAF_INRAE=39.241;MAF_USDA=32.941
NC_035096.1	26783140	.	A	G	.	.	MAF_USDA=1.639
NC_035096.1	26783205	.	C	T	.	.	MAF_INRAE=16.456;MAF_USDA=28.235
NC_035096.1	26783215	.	T	G	.	.	MAF_USDA=2.459
NC_035096.1	26783249	.	A	G	.	.	MAF_USDA=4.918
NC_035096.1	26783262	.	G	T	.	.	MAF_INRAE=17.5;MAF_USDA=19.412
NC_035096.1	26783290	.	G	T	.	.	MAF_INRAE=9.494;MAF_USDA=2.353
NC_035096.1	26783376	.	G	C	.	.	MAF_INRAE=31.013;MAF_USDA=30.588
NC_035096.1	26783378	.	G	A	.	.	MAF_INRAE=31.646;MAF_USDA=28.824
NC_035096.1	26783388	.	G	A	.	.	MAF_USDA=2.459
NC_035096.1	26783413	.	A	G	.	.	MAF_INRAE=30.38;MAF_USDA=22.353
NC_035096.1	26783437	.	G	A	.	.	MAF_USDA=2.459
NC_035096.1	26783760	.	G	T	.	.	MAF_USDA=13.043
NC_035096.1	26783764	.	T	A	.	.	MAF_USDA=17.391
NC_035096.1	26783809	.	A	C	.	.	MAF_USDA=41.304
NC_035096.1	26783843	.	A	T	.	.	MAF_USDA=10.87
NC_035096.1	26783935	.	T	G	.	.	MAF_INRAE=40.506;MAF_USDA=28.261
NC_035096.1	26783952	.	A	G	.	.	MAF_USDA=26.471
NC_035096.1	26783960	.	T	C	.	.	MAF_INRAE=20.833
NC_035096.1	26783961	.	G	A	.	.	MAF_USDA=4.167
NC_035096.1	26783966	.	C	T	.	.	MAF_INRAE=36.709;MAF_USDA=38.235
NC_035096.1	26783998	.	C	T	.	.	MAF_USDA=1.639
NC_035096.1	26784209	.	C	A	.	.	MAF_USDA=5.738
NC_035096.1	26784216	.	C	T	.	.	MAF_USDA=1.639
NC_035096.1	26784245	.	G	A	.	.	MAF_INRAE=8.861;MAF_USDA=2.941
NC_035096.1	26784280	.	C	A	.	.	MAF_INRAE=12.025;MAF_USDA=5.882
NC_035096.1	26784316	.	A	G	.	.	MAF_USDA=3.279
NC_035096.1	26784320	.	G	A	.	.	MAF_USDA=3.279
NC_035096.1	26784344	.	C	A	.	.	MAF_INRAE=17.722;MAF_USDA=22.353
NC_035096.1	26784345	.	A	G	.	.	MAF_USDA=47.059
NC_035096.1	26784369	.	T	C	.	.	MAF_USDA=8.333
NC_035096.1	26784386	.	A	C	.	.	MAF_USDA=1.639
NC_035096.1	26784417	.	T	C	.	.	MAF_INRAE=18.987;MAF_USDA=25.294
NC_035096.1	26784418	.	G	T	.	.	MAF_INRAE=26.667;MAF_USDA=30.0
NC_035096.1	26784480	.	G	A	.	.	MAF_INRAE=6.329;MAF_USDA=3.333
NC_035096.1	26784560	.	A	T	.	.	MAF_USDA=5.294
NC_035096.1	26784600	.	T	C	.	.	MAF_INRAE=32.278;MAF_USDA=22.353
NC_035096.1	26784703	.	A	G	.	.	MAF_INRAE=14.557;MAF_USDA=1.639
NC_035096.1	26784720	.	C	T	.	.	MAF_USDA=1.639
NC_035096.1	26784724	.	T	C	.	.	MAF_INRAE=7.595;MAF_USDA=6.557
NC_035096.1	26784835	.	C	A	.	.	MAF_USDA=1.639
NC_035096.1	26784836	.	A	G	.	.	MAF_USDA=1.765
NC_035096.1	26784867	.	C	T	.	.	MAF_INRAE=8.228
NC_035096.1	26784868	.	C	G	.	.	MAF_INRAE=5.833
NC_035096.1	26785559	.	A	T	.	.	MAF_INRAE=20.886;MAF_USDA=28.235
NC_035096.1	26785657	.	A	C	.	.	MAF_INRAE=16.456;MAF_USDA=12.941
NC_035096.1	26785660	.	A	G	.	.	MAF_INRAE=20.0;MAF_USDA=29.167
NC_035096.1	26785823	.	C	T	.	.	MAF_USDA=2.083
NC_035096.1	26785882	.	T	A	.	.	MAF_USDA=3.279
NC_035096.1	26785883	.	T	C	.	.	MAF_INRAE=5.0;MAF_USDA=3.279
NC_035096.1	26785913	.	T	C	.	.	MAF_INRAE=24.051;MAF_USDA=27.059
NC_035096.1	26785922	.	A	T	.	.	MAF_INRAE=24.051;MAF_USDA=24.706
NC_035096.1	26785967	.	G	T	.	.	MAF_INRAE=24.051;MAF_USDA=27.059
NC_035096.1	26785990	.	T	C	.	.	MAF_USDA=1.639
NC_035096.1	26786078	.	C	T	.	.	MAF_INRAE=31.646;MAF_USDA=31.176
NC_035096.1	26786101	.	C	T	.	.	MAF_INRAE=16.456;MAF_USDA=14.118
NC_035096.1	26786254	.	C	G	.	.	MAF_USDA=12.5
NC_035096.1	26786301	.	A	C	.	.	MAF_INRAE=16.456;MAF_USDA=13.529
NC_035096.1	26786330	.	T	A	.	.	MAF_INRAE=5.833;MAF_USDA=12.5
NC_035096.1	26786332	.	C	A	.	.	MAF_INRAE=8.228;MAF_USDA=1.639
NC_035096.1	26786365	.	T	C	.	.	MAF_INRAE=8.861;MAF_USDA=18.824
NC_035096.1	26786390	.	T	C	.	.	MAF_USDA=5.738
NC_035096.1	26786400	.	C	T	.	.	MAF_USDA=4.098
NC_035096.1	26786414	.	T	C	.	.	MAF_INRAE=23.418;MAF_USDA=29.412
NC_035096.1	26786475	.	T	C	.	.	MAF_INRAE=21.667;MAF_USDA=9.524
NC_035096.1	26786542	.	A	T	.	.	MAF_INRAE=1.667
NC_035096.1	26786548	.	C	A	.	.	MAF_USDA=3.333
NC_035096.1	26786577	.	G	T	.	.	MAF_USDA=8.696
NC_035096.1	26786798	.	C	G	.	.	MAF_USDA=13.043
NC_035096.1	26786927	.	C	T	.	.	MAF_INRAE=2.5
NC_035096.1	26786930	.	T	C	.	.	MAF_INRAE=2.5
NC_035096.1	26786934	.	G	T	.	.	MAF_USDA=12.5
NC_035096.1	26787030	.	A	C	.	.	MAF_INRAE=4.167;MAF_USDA=11.905
NC_035096.1	26787031	.	T	C	.	.	MAF_INRAE=5.0;MAF_USDA=20.833
NC_035096.1	26787036	.	G	A	.	.	MAF_USDA=14.583
NC_035096.1	26787074	.	T	G	.	.	MAF_INRAE=5.0;MAF_USDA=18.75
NC_035096.1	26787113	.	C	T	.	.	MAF_INRAE=5.0;MAF_USDA=16.667
NC_035096.1	26787121	.	G	A	.	.	MAF_INRAE=4.167;MAF_USDA=1.786
NC_035096.1	26787128	.	G	T	.	.	MAF_INRAE=5.0
NC_035096.1	26787129	.	T	C	.	.	MAF_INRAE=5.0
NC_035096.1	26787166	.	G	A	.	.	MAF_INRAE=4.167
NC_035096.1	26787177	.	G	C	.	.	MAF_INRAE=3.333
NC_035096.1	26787215	.	G	A	.	.	MAF_USDA=8.696
NC_035096.1	26787321	.	T	C	.	.	MAF_INRAE=13.333
NC_035096.1	26787323	.	C	A	.	.	MAF_USDA=8.197
NC_035096.1	26787424	.	T	C	.	.	MAF_INRAE=6.667;MAF_USDA=21.084
NC_035096.1	26787432	.	A	T	.	.	MAF_USDA=2.542
NC_035096.1	26787463	.	AT	AC	.	.	MAF_USDA=16.667
NC_035096.1	26787487	.	A	C	.	.	MAF_USDA=17.213
NC_035096.1	26787525	.	T	C	.	.	MAF_INRAE=1.667;MAF_USDA=4.706
NC_035096.1	26787532	.	C	T	.	.	MAF_USDA=16.393
NC_035096.1	26787565	.	A	C	.	.	MAF_USDA=11.475
NC_035096.1	26787590	.	G	A	.	.	MAF_USDA=2.459
NC_035096.1	26787593	.	A	C	.	.	MAF_INRAE=4.167;MAF_USDA=27.976
NC_035096.1	26787707	.	G	A	.	.	MAF_USDA=2.5
NC_035096.1	26787713	.	T	C	.	.	MAF_INRAE=5.0;MAF_USDA=8.475
NC_035096.1	26787752	.	C	G	.	.	MAF_INRAE=5.833;MAF_USDA=20.482
NC_035096.1	26787762	.	G	A	.	.	MAF_INRAE=5.833;MAF_USDA=19.88
NC_035096.1	26787765	.	A	G	.	.	MAF_USDA=1.667
NC_035096.1	26787783	.	A	G	.	.	MAF_INRAE=4.167;MAF_USDA=16.667
NC_035096.1	26787804	.	A	T	.	.	MAF_USDA=6.25
NC_035096.1	26787913	.	C	T	.	.	MAF_INRAE=2.5;MAF_USDA=14.583
NC_035096.1	26788068	.	T	A	.	.	MAF_INRAE=17.5;MAF_USDA=17.391
NC_035096.1	26788248	.	G	C	.	.	MAF_INRAE=4.167;MAF_USDA=18.75
NC_035096.1	26788296	.	C	T	.	.	MAF_USDA=3.448
NC_035096.1	26788370	.	C	T	.	.	MAF_INRAE=2.5
NC_035096.1	26788567	.	G	A	.	.	MAF_INRAE=3.333
NC_035096.1	26788585	.	C	T	.	.	MAF_USDA=15.909
NC_035096.1	26788608	.	A	C	.	.	MAF_INRAE=3.333
NC_035096.1	26788622	.	C	T	.	.	MAF_INRAE=3.333
NC_035096.1	26788633	.	T	C	.	.	MAF_INRAE=3.333
NC_035096.1	26788648	.	G	A	.	.	MAF_INRAE=6.667;MAF_USDA=2.174
NC_035096.1	26788694	.	A	T	.	.	MAF_INRAE=11.667;MAF_USDA=10.87
NC_035096.1	26788708	.	T	G	.	.	MAF_INRAE=5.0
NC_035096.1	26788960	.	C	G	.	.	MAF_USDA=2.174
NC_035096.1	26789055	.	C	A	.	.	MAF_USDA=2.174
NC_035096.1	26789094	.	C	T	.	.	MAF_USDA=8.696
NC_035096.1	26789226	.	C	G	.	.	MAF_INRAE=19.167
NC_035096.1	26789227	.	C	T	.	.	MAF_INRAE=4.167;MAF_USDA=2.083
NC_035096.1	26789246	.	G	A	.	.	MAF_INRAE=2.5
NC_035096.1	26789250	.	C	A	.	.	MAF_USDA=14.583
NC_035096.1	26789284	.	T	A	.	.	MAF_USDA=18.75
NC_035096.1	26789285	.	G	A	.	.	MAF_USDA=18.75
NC_035096.1	26789326	.	T	G	.	.	MAF_USDA=5.833
NC_035096.1	26789348	.	G	A	.	.	MAF_INRAE=12.5;MAF_USDA=22.619
NC_035096.1	26789379	.	T	C	.	.	MAF_INRAE=6.667;MAF_USDA=22.024
NC_035096.1	26789436	.	G	A	.	.	MAF_INRAE=6.667;MAF_USDA=22.024
NC_035096.1	26789452	.	C	T	.	.	MAF_INRAE=6.667;MAF_USDA=22.619
NC_035096.1	26789464	.	T	C	.	.	MAF_INRAE=5.833;MAF_USDA=6.548
NC_035096.1	26789481	.	T	G	.	.	MAF_INRAE=6.667;MAF_USDA=22.917
NC_035096.1	26789484	.	C	T	.	.	MAF_INRAE=6.667;MAF_USDA=20.833
NC_035096.1	26789523	.	C	G	.	.	MAF_INRAE=20.0;MAF_USDA=14.458
NC_035096.1	26789538	.	T	C	.	.	MAF_USDA=1.667
NC_035096.1	26789564	.	C	A	.	.	MAF_INRAE=5.0;MAF_USDA=8.333
NC_035096.1	26789569	.	G	T	.	.	MAF_USDA=1.667
NC_035096.1	26789596	.	T	C	.	.	MAF_INRAE=5.0;MAF_USDA=6.627
NC_035096.1	26789927	.	GAC	GAG	.	.	MAF_USDA=6.25
NC_035096.1	26789929	.	C	G	.	.	MAF_USDA=4.167
NC_035096.1	26789945	.	C	A	.	.	MAF_USDA=2.459
NC_035096.1	26790009	.	G	A	.	.	MAF_USDA=1.639
NC_035096.1	26790081	.	T	G	.	.	MAF_USDA=6.667
NC_035096.1	26790083	.	T	A	.	.	MAF_USDA=2.5
NC_035096.1	26790158	.	T	A	.	.	MAF_USDA=1.639
NC_035096.1	26790160	.	G	T	.	.	MAF_USDA=1.639
NC_035096.1	26790224	.	T	A	.	.	MAF_INRAE=15.19;MAF_USDA=10.656
NC_035096.1	26790258	.	C	G	.	.	MAF_INRAE=39.241;MAF_USDA=47.647
NC_035096.1	26790267	.	G	A	.	.	MAF_INRAE=10.526;MAF_USDA=8.824
NC_035096.1	26790329	.	A	T	.	.	MAF_INRAE=15.19;MAF_USDA=26.471
NC_035096.1	26790332	.	G	T	.	.	MAF_INRAE=5.833;MAF_USDA=10.588
NC_035096.1	26790385	.	C	T	.	.	MAF_USDA=2.459
NC_035096.1	26790404	.	A	G	.	.	MAF_INRAE=14.557;MAF_USDA=4.918
NC_035096.1	26790417	.	T	G	.	.	MAF_USDA=4.918
NC_035096.1	26790674	.	A	C	.	.	MAF_USDA=2.459
NC_035096.1	26790678	.	G	T	.	.	MAF_INRAE=6.962;MAF_USDA=17.647
NC_035096.1	26790885	.	C	T	.	.	MAF_USDA=3.279
NC_035096.1	26791006	.	T	G	.	.	MAF_USDA=2.941
NC_035096.1	26791019	.	T	G	.	.	MAF_INRAE=50.0;MAF_USDA=44.118
NC_035096.1	26791042	.	A	T	.	.	MAF_USDA=3.279
NC_035096.1	26791079	.	T	G	.	.	MAF_USDA=6.471
NC_035096.1	26791085	.	A	G	.	.	MAF_USDA=6.471
NC_035096.1	26791128	.	G	A	.	.	MAF_USDA=2.941
NC_035096.1	26791178	.	G	A	.	.	MAF_USDA=1.639
NC_035096.1	26791297	.	A	G	.	.	MAF_USDA=8.333
NC_035096.1	26791299	.	C	T	.	.	MAF_USDA=3.333
NC_035096.1	26791318	.	T	A	.	.	MAF_USDA=12.5
NC_035096.1	26791372	.	G	A	.	.	MAF_INRAE=17.722;MAF_USDA=26.471
NC_035096.1	26791414	.	A	G	.	.	MAF_USDA=12.5
NC_035096.1	26791423	.	G	C	.	.	MAF_USDA=12.5
NC_035096.1	26791424	.	G	A	.	.	MAF_USDA=12.5
NC_035096.1	26791425	.	A	T	.	.	MAF_INRAE=15.789;MAF_USDA=5.882
NC_035096.1	26791428	.	T	A	.	.	MAF_USDA=12.5
NC_035096.1	26791446	.	A	G	.	.	MAF_INRAE=18.333;MAF_USDA=10.588
NC_035096.1	26791508	.	A	T	.	.	MAF_INRAE=5.263;MAF_USDA=8.824
NC_035096.1	26791513	.	C	T	.	.	MAF_INRAE=5.263;MAF_USDA=1.176
NC_035096.1	26791533	.	G	A	.	.	MAF_INRAE=36.842
NC_035096.1	26791565	.	T	C	.	.	MAF_INRAE=37.975;MAF_USDA=20.0
NC_035096.1	26791577	.	C	T	.	.	MAF_USDA=2.459
NC_035096.1	26791618	.	C	A	.	.	MAF_INRAE=4.167;MAF_USDA=2.353
NC_035096.1	26791638	.	G	T	.	.	MAF_USDA=8.333
NC_035096.1	26791691	.	A	C	.	.	MAF_INRAE=6.329
NC_035096.1	26791742	.	T	A	.	.	MAF_USDA=2.459
NC_035096.1	26791820	.	A	C	.	.	MAF_INRAE=9.494;MAF_USDA=11.176
NC_035096.1	26791874	.	A	T	.	.	MAF_INRAE=18.333;MAF_USDA=9.412
NC_035096.1	26791895	.	C	T	.	.	MAF_INRAE=4.167;MAF_USDA=7.647
NC_035096.1	26791896	.	A	G	.	.	MAF_INRAE=43.671;MAF_USDA=42.353
NC_035096.1	26791995	.	G	T	.	.	MAF_USDA=2.083
NC_035096.1	26792011	.	T	C	.	.	MAF_INRAE=5.263;MAF_USDA=29.167
NC_035096.1	26792068	.	C	A	.	.	MAF_INRAE=7.595;MAF_USDA=3.279
NC_035096.1	26792148	.	T	G	.	.	MAF_USDA=10.119
NC_035096.1	26792154	.	T	C	.	.	MAF_INRAE=23.333;MAF_USDA=29.167
NC_035096.1	26792255	.	A	T	.	.	MAF_USDA=4.918
NC_035096.1	26792269	.	A	T	.	.	MAF_USDA=1.639
NC_035096.1	26792271	.	T	A	.	.	MAF_USDA=4.918
NC_035096.1	26792276	.	C	T	.	.	MAF_USDA=1.639
NC_035096.1	26792278	.	C	T	.	.	MAF_USDA=1.639
NC_035096.1	26792282	.	C	G	.	.	MAF_USDA=1.639
NC_035096.1	26792286	.	A	G	.	.	MAF_USDA=1.639
NC_035096.1	26792288	.	A	G	.	.	MAF_USDA=1.639
NC_035096.1	26792302	.	A	C	.	.	MAF_INRAE=5.263
NC_035096.1	26792334	.	C	A	.	.	MAF_INRAE=7.595;MAF_USDA=3.279
NC_035096.1	26792340	.	C	G	.	.	MAF_INRAE=24.051;MAF_USDA=30.588
NC_035096.1	26792417	.	T	C	.	.	MAF_INRAE=43.038;MAF_USDA=48.361
NC_035096.1	26792449	.	G	T	.	.	MAF_USDA=4.918
NC_035096.1	26792482	.	C	T	.	.	MAF_USDA=2.083
NC_035096.1	26792578	.	T	G	.	.	MAF_USDA=10.0
NC_035096.1	26792616	.	G	A	.	.	MAF_USDA=5.294
NC_035096.1	26792668	.	A	C	.	.	MAF_USDA=2.459
NC_035096.1	26792698	.	A	T	.	.	MAF_USDA=1.639
NC_035096.1	26792913	.	G	A	.	.	MAF_USDA=4.918
NC_035096.1	26792967	.	G	A	.	.	MAF_USDA=4.118
NC_035096.1	26793095	.	A	C	.	.	MAF_INRAE=10.127;MAF_USDA=2.459
NC_035096.1	26793196	.	C	A	.	.	MAF_USDA=6.557
NC_035096.1	26793209	.	A	T	.	.	MAF_USDA=10.417
NC_035096.1	26793253	.	G	A	.	.	MAF_USDA=14.583
NC_035096.1	26793428	.	A	T	.	.	MAF_INRAE=9.494;MAF_USDA=10.0
NC_035096.1	26793453	.	T	G	.	.	MAF_INRAE=25.316;MAF_USDA=46.471
NC_035096.1	26793487	.	A	G	.	.	MAF_USDA=7.377
NC_035096.1	26793525	.	G	T	.	.	MAF_INRAE=16.456;MAF_USDA=11.765
NC_035096.1	26793559	.	G	T	.	.	MAF_INRAE=5.263;MAF_USDA=22.951
NC_035096.1	26793563	.	C	T	.	.	MAF_INRAE=17.5;MAF_USDA=10.656
NC_035096.1	26793581	.	C	T	.	.	MAF_INRAE=1.667;MAF_USDA=6.471
NC_035096.1	26793583	.	G	A	.	.	MAF_USDA=12.5
NC_035096.1	26793666	.	C	T	.	.	MAF_USDA=1.639
NC_035096.1	26793716	.	A	C	.	.	MAF_USDA=2.353
NC_035096.1	26793741	.	C	A	.	.	MAF_INRAE=1.667;MAF_USDA=4.098
NC_035096.1	26793789	.	T	C	.	.	MAF_USDA=12.5
NC_035096.1	26793859	.	G	A	.	.	MAF_USDA=6.25
NC_035096.1	26793885	.	A	G	.	.	MAF_INRAE=36.076;MAF_USDA=47.647
NC_035096.1	26793886	.	T	A	.	.	MAF_INRAE=37.5;MAF_USDA=48.235
NC_035096.1	26793910	.	A	C	.	.	MAF_USDA=1.639
NC_035096.1	26793997	.	C	A	.	.	MAF_INRAE=5.263;MAF_USDA=1.639
NC_035096.1	26794101	.	C	T	.	.	MAF_USDA=5.294
NC_035096.1	26794110	.	T	G	.	.	MAF_USDA=2.459
NC_035096.1	26794121	.	C	T	.	.	MAF_INRAE=22.785;MAF_USDA=24.118
NC_035096.1	26794130	.	A	G	.	.	MAF_INRAE=42.405;MAF_USDA=40.588
NC_035096.1	26794175	.	C	T	.	.	MAF_INRAE=43.038;MAF_USDA=41.176
NC_035096.1	26794267	.	C	A	.	.	MAF_INRAE=5.263;MAF_USDA=21.311
NC_035096.1	26794370	.	G	C	.	.	MAF_USDA=2.459
NC_035096.1	26794461	.	G	A	.	.	MAF_USDA=1.765
NC_035096.1	26794530	.	C	T	.	.	MAF_USDA=1.639
NC_035096.1	26794537	.	T	C	.	.	MAF_INRAE=5.263;MAF_USDA=2.459
NC_035096.1	26794547	.	G	A	.	.	MAF_INRAE=4.167;MAF_USDA=1.765
NC_035096.1	26794630	.	C	T	.	.	MAF_USDA=6.25
NC_035096.1	26794649	.	C	T	.	.	MAF_INRAE=8.333;MAF_USDA=5.294
NC_035096.1	26794739	.	T	C	.	.	MAF_USDA=1.639
NC_035096.1	26794838	.	G	A	.	.	MAF_USDA=6.25
NC_035096.1	26794902	.	T	C	.	.	MAF_USDA=1.639
NC_035096.1	26794903	.	C	T	.	.	MAF_USDA=3.529
NC_035096.1	26794904	.	G	A	.	.	MAF_USDA=2.353
NC_035096.1	26794928	.	C	A	.	.	MAF_USDA=1.639
NC_035096.1	26794981	.	C	T	.	.	MAF_USDA=2.459
NC_035096.1	26795022	.	C	T	.	.	MAF_INRAE=10.127;MAF_USDA=4.098
NC_035096.1	26795052	.	C	T	.	.	MAF_INRAE=14.167
NC_035096.1	26795067	.	A	G	.	.	MAF_INRAE=23.333
NC_035096.1	26795077	.	G	A	.	.	MAF_INRAE=25.833
NC_035096.1	26795082	.	G	A	.	.	MAF_INRAE=26.667
NC_035096.1	26795085	.	A	G	.	.	MAF_USDA=2.459
NC_035096.1	26795087	.	A	G	.	.	MAF_INRAE=27.5
NC_035096.1	26795100	.	T	C	.	.	MAF_INRAE=29.167
NC_035096.1	26795105	.	G	C	.	.	MAF_INRAE=30.0
NC_035096.1	26795122	.	C	T	.	.	MAF_INRAE=24.167
NC_035096.1	26795171	.	A	C	.	.	MAF_INRAE=30.0
NC_035096.1	26795186	.	G	A	.	.	MAF_INRAE=29.167
NC_035096.1	26795206	.	A	G	.	.	MAF_INRAE=32.5
NC_035096.1	26795208	.	C	G	.	.	MAF_INRAE=32.5
NC_035096.1	26795229	.	A	T	.	.	MAF_INRAE=3.333
NC_035096.1	26795265	.	G	T	.	.	MAF_USDA=2.083
NC_035096.1	26795269	.	G	T	.	.	MAF_USDA=2.083
NC_035096.1	26795287	.	C	T	.	.	MAF_INRAE=21.519;MAF_USDA=15.882
NC_035096.1	26795310	.	A	C	.	.	MAF_INRAE=4.167;MAF_USDA=1.765
NC_035096.1	26795329	.	G	A	.	.	MAF_INRAE=9.494;MAF_USDA=8.824
NC_035096.1	26795335	.	T	C	.	.	MAF_USDA=2.459
NC_035096.1	26795356	.	T	A	.	.	MAF_INRAE=5.263;MAF_USDA=9.412
NC_035096.1	26795480	.	A	G	.	.	MAF_INRAE=5.263;MAF_USDA=1.639
NC_035096.1	26795504	.	T	C	.	.	MAF_INRAE=25.316;MAF_USDA=26.471
NC_035096.1	26795542	.	G	T	.	.	MAF_INRAE=36.709;MAF_USDA=28.235
NC_035096.1	26795683	.	A	C	.	.	MAF_INRAE=4.167;MAF_USDA=2.083
NC_035096.1	26795730	.	T	C	.	.	MAF_INRAE=21.519;MAF_USDA=20.0
NC_035096.1	26795743	.	A	T	.	.	MAF_INRAE=5.263
NC_035096.1	26795792	.	A	C	.	.	MAF_INRAE=21.519;MAF_USDA=20.588
NC_035096.1	26795838	.	A	T	.	.	MAF_INRAE=17.5
NC_035096.1	26795840	.	T	A	.	.	MAF_INRAE=16.667
NC_035096.1	26795857	.	T	G	.	.	MAF_USDA=7.059
NC_035096.1	26795910	.	G	A	.	.	MAF_INRAE=21.519;MAF_USDA=18.824
NC_035096.1	26795944	.	T	C	.	.	MAF_INRAE=15.19;MAF_USDA=12.295
NC_035096.1	26795974	.	C	T	.	.	MAF_INRAE=5.263;MAF_USDA=20.492
NC_035096.1	26795994	.	G	A	.	.	MAF_INRAE=29.747;MAF_USDA=15.574
NC_035096.1	26796022	.	G	T	.	.	MAF_INRAE=24.051;MAF_USDA=18.235
NC_035096.1	26796023	.	A	T	.	.	MAF_INRAE=28.333;MAF_USDA=17.059
NC_035096.1	26796024	.	A	C	.	.	MAF_INRAE=28.333;MAF_USDA=17.059
NC_035096.1	26796041	.	A	G	.	.	MAF_USDA=2.083
NC_035096.1	26796078	.	C	A	.	.	MAF_USDA=8.197
NC_035096.1	26796105	.	G	T	.	.	MAF_INRAE=24.684;MAF_USDA=20.588
NC_035096.1	26796148	.	G	C	.	.	MAF_USDA=6.25
NC_035096.1	26796151	.	G	A	.	.	MAF_INRAE=21.519;MAF_USDA=18.824
NC_035096.1	26796154	.	A	G	.	.	MAF_INRAE=5.063;MAF_USDA=11.765
NC_035096.1	26796457	.	A	G	.	.	MAF_USDA=6.25
NC_035096.1	26796465	.	T	G	.	.	MAF_USDA=2.459
NC_035096.1	26796476	.	A	C	.	.	MAF_INRAE=19.62;MAF_USDA=17.647
NC_035096.1	26796508	.	T	G	.	.	MAF_USDA=1.639
NC_035096.1	26796552	.	T	C	.	.	MAF_INRAE=14.557;MAF_USDA=1.639
NC_035096.1	26796619	.	G	T	.	.	MAF_INRAE=15.19;MAF_USDA=13.115
NC_035096.1	26796835	.	C	T	.	.	MAF_INRAE=32.911;MAF_USDA=31.176
NC_035096.1	26796836	.	G	A	.	.	MAF_INRAE=18.333;MAF_USDA=1.639
NC_035096.1	26796922	.	C	G	.	.	MAF_INRAE=49.367;MAF_USDA=42.941
NC_035096.1	26796984	.	C	T	.	.	MAF_INRAE=14.557;MAF_USDA=1.639
NC_035096.1	26797012	.	T	C	.	.	MAF_INRAE=5.263;MAF_USDA=7.759
NC_035096.1	26797036	.	G	A	.	.	MAF_INRAE=15.19;MAF_USDA=10.656
NC_035096.1	26797041	.	G	A	.	.	MAF_INRAE=17.5;MAF_USDA=5.294
NC_035096.1	26797053	.	G	A	.	.	MAF_USDA=6.25
NC_035096.1	26797089	.	C	A	.	.	MAF_INRAE=5.263;MAF_USDA=8.824
NC_035096.1	26797105	.	A	G	.	.	MAF_INRAE=5.263;MAF_USDA=21.311
NC_035096.1	26797118	.	G	A	.	.	MAF_USDA=2.459
NC_035096.1	26797128	.	C	A	.	.	MAF_USDA=12.5
NC_035096.1	26797139	.	G	T	.	.	MAF_INRAE=14.557;MAF_USDA=3.279
NC_035096.1	26797241	.	G	A	.	.	MAF_INRAE=9.494;MAF_USDA=8.235
NC_035096.1	26797369	.	C	T	.	.	MAF_INRAE=8.333;MAF_USDA=5.882
NC_035096.1	26797404	.	G	A	.	.	MAF_USDA=3.279
NC_035096.1	26797519	.	T	C	.	.	MAF_INRAE=20.886;MAF_USDA=19.412
NC_035096.1	26797520	.	G	A	.	.	MAF_INRAE=3.333;MAF_USDA=4.118
NC_035096.1	26797532	.	G	A	.	.	MAF_INRAE=6.329
NC_035096.1	26797595	.	C	T	.	.	MAF_USDA=2.083
NC_035096.1	26797602	.	A	G	.	.	MAF_INRAE=14.557;MAF_USDA=4.918
NC_035096.1	26797616	.	G	A	.	.	MAF_USDA=2.459
NC_035096.1	26798007	.	T	C	.	.	MAF_USDA=2.459
NC_035096.1	26798070	.	T	A	.	.	MAF_USDA=6.25
NC_035096.1	26798127	.	C	G	.	.	MAF_INRAE=8.333;MAF_USDA=5.294
NC_035096.1	26798232	.	A	G	.	.	MAF_INRAE=5.263;MAF_USDA=22.131
NC_035096.1	26798284	.	C	T	.	.	MAF_INRAE=15.19;MAF_USDA=12.295
NC_035096.1	26798578	.	C	T	.	.	MAF_INRAE=10.526;MAF_USDA=1.639
NC_035096.1	26798584	.	G	T	.	.	MAF_USDA=2.083
NC_035096.1	26798608	.	C	A	.	.	MAF_INRAE=42.405;MAF_USDA=41.176
NC_035096.1	26798614	.	T	A	.	.	MAF_USDA=1.639
NC_035096.1	26798628	.	T	A	.	.	MAF_INRAE=21.667;MAF_USDA=14.118
NC_035096.1	26798737	.	T	C	.	.	MAF_USDA=12.5
NC_035096.1	26798741	.	C	T	.	.	MAF_INRAE=5.263
NC_035096.1	26798742	.	C	A	.	.	MAF_INRAE=42.405;MAF_USDA=40.588
NC_035096.1	26798747	.	C	A	.	.	MAF_INRAE=10.759;MAF_USDA=14.706
NC_035096.1	26798798	.	T	G	.	.	MAF_INRAE=10.127;MAF_USDA=18.235
NC_035096.1	26798819	.	T	A	.	.	MAF_USDA=2.459
NC_035096.1	26798848	.	G	A	.	.	MAF_USDA=6.25
NC_035096.1	26798866	.	G	T	.	.	MAF_USDA=1.639
NC_035096.1	26798892	.	G	T	.	.	MAF_INRAE=9.494;MAF_USDA=7.059
NC_035096.1	26798996	.	G	T	.	.	MAF_INRAE=10.127;MAF_USDA=18.452
NC_035096.1	26799014	.	T	C	.	.	MAF_INRAE=21.667;MAF_USDA=8.824
NC_035096.1	26799075	.	G	T	.	.	MAF_USDA=2.083
NC_035096.1	26799093	.	G	T	.	.	MAF_INRAE=21.667;MAF_USDA=11.765
NC_035096.1	26799095	.	T	G	.	.	MAF_INRAE=41.772;MAF_USDA=40.0
NC_035096.1	26799127	.	A	C	.	.	MAF_USDA=2.459
NC_035096.1	26799148	.	G	A	.	.	MAF_INRAE=21.667;MAF_USDA=10.588
NC_035096.1	26799174	.	C	T	.	.	MAF_USDA=1.639
NC_035096.1	26799206	.	C	T	.	.	MAF_INRAE=14.557;MAF_USDA=1.639
NC_035096.1	26799247	.	T	A	.	.	MAF_INRAE=21.667;MAF_USDA=12.353
NC_035096.1	26799264	.	C	A	.	.	MAF_USDA=10.656
NC_035096.1	26799278	.	C	A	.	.	MAF_INRAE=1.667;MAF_USDA=6.471
NC_035096.1	26799325	.	G	T	.	.	MAF_USDA=4.918
NC_035096.1	26799356	.	C	A	.	.	MAF_INRAE=15.19;MAF_USDA=13.934
NC_035096.1	26799389	.	T	C	.	.	MAF_USDA=7.377
NC_035096.1	26799395	.	G	T	.	.	MAF_INRAE=41.772;MAF_USDA=40.984
NC_035096.1	26799533	.	T	G	.	.	MAF_INRAE=9.494;MAF_USDA=7.059
NC_035096.1	26799539	.	G	A	.	.	MAF_USDA=1.639
NC_035096.1	26799553	.	G	T	.	.	MAF_USDA=2.083
NC_035096.1	26799759	.	T	C	.	.	MAF_USDA=22.131
NC_035096.1	26799803	.	C	A	.	.	MAF_INRAE=22.785;MAF_USDA=20.0
NC_035096.1	26799825	.	G	A	.	.	MAF_USDA=1.639
NC_035096.1	26799863	.	C	G	.	.	MAF_USDA=39.583
NC_035096.1	26799871	.	C	G	.	.	MAF_INRAE=1.667;MAF_USDA=6.471
NC_035096.1	26799886	.	C	A	.	.	MAF_INRAE=10.127;MAF_USDA=14.583
NC_035096.1	26799888	.	C	T	.	.	MAF_INRAE=10.0;MAF_USDA=6.471
NC_035096.1	26799954	.	C	A	.	.	MAF_INRAE=5.263;MAF_USDA=7.377
NC_035096.1	26799997	.	G	A	.	.	MAF_INRAE=5.263;MAF_USDA=12.295
NC_035096.1	26800033	.	A	C	.	.	MAF_USDA=22.131
NC_035096.1	26800037	.	A	C	.	.	MAF_INRAE=22.785;MAF_USDA=19.412
NC_035096.1	26800039	.	T	G	.	.	MAF_USDA=2.459
NC_035096.1	26800041	.	C	A	.	.	MAF_USDA=10.656
NC_035096.1	26800149	.	C	G	.	.	MAF_INRAE=9.167;MAF_USDA=15.476
NC_035096.1	26800169	.	C	T	.	.	MAF_INRAE=10.0;MAF_USDA=7.738
NC_035096.1	26800206	.	C	A	.	.	MAF_USDA=2.083
NC_035096.1	26800215	.	C	T	.	.	MAF_USDA=1.667
NC_035096.1	26800251	.	A	T	.	.	MAF_USDA=1.667
NC_035096.1	26800333	.	A	G	.	.	MAF_USDA=2.459
NC_035096.1	26800347	.	C	A	.	.	MAF_INRAE=9.494;MAF_USDA=7.647
NC_035096.1	26800397	.	T	G	.	.	MAF_USDA=2.459
NC_035096.1	26800448	.	T	C	.	.	MAF_INRAE=9.494;MAF_USDA=2.353
NC_035096.1	26800517	.	G	T	.	.	MAF_USDA=1.639
NC_035096.1	26800527	.	A	T	.	.	MAF_INRAE=42.405;MAF_USDA=40.588
NC_035096.1	26800619	.	C	A	.	.	MAF_INRAE=1.667;MAF_USDA=6.471
NC_035096.1	26800676	.	T	A	.	.	MAF_INRAE=43.038;MAF_USDA=42.353
NC_035096.1	26800690	.	T	G	.	.	MAF_INRAE=43.038;MAF_USDA=44.118
NC_035096.1	26800717	.	G	T	.	.	MAF_USDA=4.167
NC_035096.1	26800722	.	T	C	.	.	MAF_INRAE=5.263;MAF_USDA=10.588
NC_035096.1	26800773	.	C	G	.	.	MAF_INRAE=10.127;MAF_USDA=5.882
NC_035096.1	26800796	.	C	T	.	.	MAF_INRAE=14.557;MAF_USDA=1.639
NC_035096.1	26800849	.	TC	TT	.	.	MAF_USDA=37.5
NC_035096.1	26800940	.	T	A	.	.	MAF_INRAE=19.62;MAF_USDA=15.882
NC_035096.1	26801033	.	T	A	.	.	MAF_INRAE=14.557;MAF_USDA=1.639
NC_035096.1	26801093	.	G	C	.	.	MAF_INRAE=14.557;MAF_USDA=12.295
NC_035096.1	26801106	.	C	T	.	.	MAF_INRAE=13.291;MAF_USDA=13.529
NC_035096.1	26801151	.	G	A	.	.	MAF_USDA=3.279
NC_035096.1	26801164	.	A	C	.	.	MAF_INRAE=15.19;MAF_USDA=11.475
NC_035096.1	26801179	.	C	A	.	.	MAF_USDA=6.25
NC_035096.1	26801213	.	G	A	.	.	MAF_INRAE=33.544;MAF_USDA=16.667
NC_035096.1	26801219	.	T	C	.	.	MAF_INRAE=26.582;MAF_USDA=45.238
NC_035096.1	26801220	.	G	A	.	.	MAF_INRAE=46.667;MAF_USDA=37.5
NC_035096.1	26801284	.	T	C	.	.	MAF_USDA=2.5
NC_035096.1	26801401	.	G	A	.	.	MAF_USDA=5.738
NC_035096.1	26801476	.	T	C	.	.	MAF_INRAE=14.557;MAF_USDA=3.279
NC_035096.1	26801550	.	G	T	.	.	MAF_INRAE=5.263;MAF_USDA=21.311
NC_035096.1	26801586	.	G	T	.	.	MAF_USDA=2.459
NC_035096.1	26801647	.	C	A	.	.	MAF_INRAE=4.167
NC_035096.1	26801672	.	A	T	.	.	MAF_USDA=8.197
NC_035096.1	26801710	.	C	T	.	.	MAF_USDA=6.25
NC_035096.1	26801756	.	A	G	.	.	MAF_USDA=2.459
NC_035096.1	26801839	.	G	A	.	.	MAF_USDA=5.738
NC_035096.1	26801953	.	A	C	.	.	MAF_INRAE=11.392;MAF_USDA=20.588
NC_035096.1	26802042	.	T	G	.	.	MAF_INRAE=21.519;MAF_USDA=12.353
NC_035096.1	26802291	.	T	A	.	.	MAF_INRAE=40.506;MAF_USDA=31.176
NC_035096.1	26802310	.	C	T	.	.	MAF_USDA=1.765
NC_035096.1	26802398	.	T	C	.	.	MAF_USDA=4.118
NC_035096.1	26802417	.	T	C	.	.	MAF_INRAE=11.392;MAF_USDA=23.214
NC_035096.1	26802554	.	C	T	.	.	MAF_INRAE=14.557;MAF_USDA=3.279
NC_035096.1	26802555	.	G	A	.	.	MAF_USDA=5.738
NC_035096.1	26802564	.	C	T	.	.	MAF_INRAE=11.392;MAF_USDA=20.0
NC_035096.1	26802726	.	C	A	.	.	MAF_INRAE=10.127;MAF_USDA=15.882
NC_035096.1	26802768	.	C	T	.	.	MAF_INRAE=8.861;MAF_USDA=11.176
NC_035096.1	26802769	.	G	C	.	.	MAF_INRAE=5.0;MAF_USDA=15.882
NC_035096.1	26802848	.	C	T	.	.	MAF_INRAE=17.5;MAF_USDA=5.882
NC_035096.1	26802987	.	G	T	.	.	MAF_USDA=7.377
NC_035096.1	26803009	.	C	T	.	.	MAF_INRAE=33.544;MAF_USDA=10.588
NC_035096.1	26803090	.	G	A	.	.	MAF_USDA=1.639
NC_035096.1	26803116	.	C	T	.	.	MAF_USDA=5.882
NC_035096.1	26803149	.	T	C	.	.	MAF_USDA=4.918
NC_035096.1	26803217	.	A	G	.	.	MAF_INRAE=29.114;MAF_USDA=48.235
NC_035096.1	26803315	.	A	T	.	.	MAF_USDA=1.639
NC_035096.1	26803403	.	A	G	.	.	MAF_USDA=1.639
NC_035096.1	26803526	.	T	C	.	.	MAF_INRAE=34.177;MAF_USDA=9.412
NC_035096.1	26803594	.	C	T	.	.	MAF_INRAE=9.494;MAF_USDA=2.353
NC_035096.1	26803619	.	T	A	.	.	MAF_INRAE=33.544;MAF_USDA=9.412
NC_035096.1	26803636	.	C	T	.	.	MAF_INRAE=21.519;MAF_USDA=12.353
NC_035096.1	26803652	.	C	T	.	.	MAF_USDA=1.639
NC_035096.1	26803734	.	C	T	.	.	MAF_INRAE=1.667;MAF_USDA=5.882
NC_035096.1	26803751	.	C	G	.	.	MAF_USDA=5.294
NC_035096.1	26803790	.	C	T	.	.	MAF_USDA=2.459
NC_035096.1	26803815	.	T	G	.	.	MAF_USDA=5.738
NC_035096.1	26803869	.	C	T	.	.	MAF_INRAE=5.263;MAF_USDA=6.557
NC_035096.1	26803909	.	G	A	.	.	MAF_INRAE=33.544;MAF_USDA=9.412
NC_035096.1	26803946	.	A	C	.	.	MAF_INRAE=24.684;MAF_USDA=22.941
NC_035096.1	26803949	.	C	T	.	.	MAF_INRAE=33.544;MAF_USDA=11.176
NC_035096.1	26803958	.	G	A	.	.	MAF_INRAE=33.544;MAF_USDA=9.412
NC_035096.1	26803987	.	T	C	.	.	MAF_INRAE=32.278;MAF_USDA=9.412
NC_035096.1	26804060	.	A	G	.	.	MAF_INRAE=33.544;MAF_USDA=9.412
NC_035096.1	26804538	.	G	T	.	.	MAF_USDA=1.667
NC_035096.1	26804675	.	G	A	.	.	MAF_INRAE=34.81;MAF_USDA=23.81
NC_035096.1	26804724	.	G	A	.	.	MAF_INRAE=34.81
NC_035096.1	26804729	.	A	G	.	.	MAF_INRAE=34.81
NC_035096.1	26804781	.	G	A	.	.	MAF_INRAE=34.81;MAF_USDA=24.405
NC_035096.1	26804861	.	T	G	.	.	MAF_INRAE=5.263;MAF_USDA=13.095
NC_035096.1	26804887	.	T	C	.	.	MAF_INRAE=33.544;MAF_USDA=12.353
NC_035096.1	26804906	.	A	G	.	.	MAF_INRAE=1.667;MAF_USDA=5.882
NC_035096.1	26804938	.	C	T	.	.	MAF_INRAE=33.544;MAF_USDA=11.765
NC_035096.1	26804939	.	A	G	.	.	MAF_INRAE=39.167;MAF_USDA=26.471
NC_035096.1	26805061	.	T	G	.	.	MAF_INRAE=5.263;MAF_USDA=14.118
NC_035096.1	26805172	.	T	C	.	.	MAF_INRAE=43.671;MAF_USDA=38.095
NC_035096.1	26805306	.	A	C	.	.	MAF_USDA=2.459
NC_035096.1	26805404	.	G	T	.	.	MAF_INRAE=8.333;MAF_USDA=9.412
NC_035096.1	26805444	.	C	G	.	.	MAF_INRAE=8.861;MAF_USDA=9.412
NC_035096.1	26805555	.	A	C	.	.	MAF_USDA=4.098
NC_035096.1	26805558	.	T	A	.	.	MAF_USDA=2.459
NC_035096.1	26805571	.	A	G	.	.	MAF_USDA=2.459
NC_035096.1	26805604	.	A	T	.	.	MAF_INRAE=2.532;MAF_USDA=19.412
NC_035096.1	26805660	.	A	T	.	.	MAF_INRAE=11.392;MAF_USDA=8.197
NC_035096.1	26805713	.	G	T	.	.	MAF_USDA=1.639
NC_035096.1	26805732	.	T	C	.	.	MAF_INRAE=29.747;MAF_USDA=22.353
NC_035096.1	26805733	.	A	T	.	.	MAF_INRAE=5.263;MAF_USDA=1.639
NC_035096.1	26805740	.	A	G	.	.	MAF_USDA=1.765
NC_035096.1	26805774	.	G	A	.	.	MAF_INRAE=9.494;MAF_USDA=2.353
NC_035096.1	26805810	.	G	T	.	.	MAF_INRAE=2.632
NC_035096.1	26805830	.	G	A	.	.	MAF_INRAE=31.646;MAF_USDA=41.176
NC_035096.1	26805890	.	C	T	.	.	MAF_INRAE=29.114;MAF_USDA=33.333
NC_035096.1	26805898	.	A	T	.	.	MAF_INRAE=37.5;MAF_USDA=47.917
NC_035096.1	26805902	.	T	C	.	.	MAF_INRAE=37.5;MAF_USDA=47.917
NC_035096.1	26805903	.	G	A	.	.	MAF_USDA=6.25
NC_035096.1	26805945	.	A	G	.	.	MAF_INRAE=30.38;MAF_USDA=22.353
NC_035096.1	26805966	.	G	A	.	.	MAF_INRAE=38.333;MAF_USDA=41.071
NC_035096.1	26806002	.	T	C	.	.	MAF_INRAE=32.278;MAF_USDA=42.262
NC_035096.1	26806026	.	G	A	.	.	MAF_USDA=2.5
NC_035096.1	26806044	.	C	A	.	.	MAF_INRAE=28.481;MAF_USDA=20.238
NC_035096.1	26806045	.	T	C	.	.	MAF_INRAE=35.833;MAF_USDA=20.238
NC_035096.1	26806050	.	C	T	.	.	MAF_INRAE=15.789
NC_035096.1	26806057	.	G	T	.	.	MAF_INRAE=39.873;MAF_USDA=13.095
NC_035096.1	26806064	.	G	C	.	.	MAF_INRAE=39.873;MAF_USDA=14.286
NC_035096.1	26806092	.	T	G	.	.	MAF_INRAE=28.481;MAF_USDA=44.048
NC_035096.1	26806263	.	C	G	.	.	MAF_INRAE=5.263;MAF_USDA=14.286
NC_035096.1	26806329	.	A	T	.	.	MAF_INRAE=6.329
NC_035096.1	26806335	.	A	C	.	.	MAF_INRAE=41.772;MAF_USDA=32.143
NC_035096.1	26806355	.	T	C	.	.	MAF_INRAE=41.772;MAF_USDA=32.738
NC_035096.1	26806356	.	G	A	.	.	MAF_INRAE=3.333
NC_035096.1	26806369	.	T	C	.	.	MAF_INRAE=40.506;MAF_USDA=31.548
NC_035096.1	26806394	.	C	T	.	.	MAF_INRAE=5.263;MAF_USDA=2.5
NC_035096.1	26806400	.	C	G	.	.	MAF_USDA=12.5
NC_035096.1	26806402	.	T	A	.	.	MAF_INRAE=33.544;MAF_USDA=47.917
NC_035096.1	26806452	.	A	T	.	.	MAF_INRAE=4.167;MAF_USDA=8.333
NC_035096.1	26806458	.	T	G	.	.	MAF_INRAE=29.114;MAF_USDA=7.143
NC_035096.1	26806497	.	A	T	.	.	MAF_INRAE=37.5;MAF_USDA=31.25
NC_035096.1	26806502	.	A	C	.	.	MAF_INRAE=9.494;MAF_USDA=8.333
NC_035096.1	26806503	.	A	T	.	.	MAF_INRAE=7.595;MAF_USDA=15.0
NC_035096.1	26806504	.	T	A	.	.	MAF_USDA=4.167
NC_035096.1	26806510	.	C	A	.	.	MAF_INRAE=2.532;MAF_USDA=20.833
NC_035096.1	26806650	.	A	C	.	.	MAF_USDA=14.118
NC_035096.1	26806671	.	G	T	.	.	MAF_USDA=4.167
NC_035096.1	26806689	.	A	C	.	.	MAF_USDA=43.75
NC_035096.1	26806718	.	T	G	.	.	MAF_USDA=3.279
NC_035096.1	26806720	.	C	A	.	.	MAF_USDA=30.0
NC_035096.1	26806722	.	T	A	.	.	MAF_USDA=15.882
NC_035096.1	26806779	.	T	A	.	.	MAF_USDA=18.75
NC_035096.1	26806781	.	A	C	.	.	MAF_USDA=46.429
NC_035096.1	26806784	.	G	A	.	.	MAF_USDA=1.667
NC_035096.1	26806811	.	T	G	.	.	MAF_USDA=6.471
NC_035096.1	26806812	.	A	C	.	.	MAF_USDA=48.235
NC_035096.1	26806836	.	A	G	.	.	MAF_USDA=21.765
NC_035096.1	26806842	.	G	T	.	.	MAF_USDA=18.824
NC_035096.1	26806843	.	A	C	.	.	MAF_USDA=10.0
NC_035096.1	26806865	.	G	T	.	.	MAF_INRAE=26.316;MAF_USDA=13.115
NC_035096.1	26806906	.	A	T	.	.	MAF_INRAE=5.263;MAF_USDA=17.059
NC_035096.1	26806998	.	G	A	.	.	MAF_INRAE=18.354;MAF_USDA=35.882
NC_035096.1	26807063	.	T	A	.	.	MAF_USDA=4.098
NC_035096.1	26807130	.	G	A	.	.	MAF_INRAE=1.667;MAF_USDA=6.471
NC_035096.1	26807164	.	G	T	.	.	MAF_USDA=6.25
NC_035096.1	26807224	.	T	C	.	.	MAF_INRAE=29.747;MAF_USDA=27.059
NC_035096.1	26807237	.	G	C	.	.	MAF_INRAE=10.759;MAF_USDA=10.588
NC_035096.1	26807248	.	T	A	.	.	MAF_INRAE=34.81;MAF_USDA=41.176
NC_035096.1	26807249	.	A	G	.	.	MAF_USDA=7.647
NC_035096.1	26807267	.	C	A	.	.	MAF_INRAE=8.861;MAF_USDA=28.235
NC_035096.1	26807277	.	T	C	.	.	MAF_INRAE=31.646;MAF_USDA=10.0
NC_035096.1	26807297	.	C	A	.	.	MAF_USDA=40.588
NC_035096.1	26807306	.	A	C	.	.	MAF_USDA=6.25
NC_035096.1	26807348	.	G	A	.	.	MAF_INRAE=31.646;MAF_USDA=10.0
NC_035096.1	26807358	.	T	G	.	.	MAF_USDA=4.098
NC_035096.1	26807470	.	A	T	.	.	MAF_INRAE=13.924;MAF_USDA=20.492
NC_035096.1	26807471	.	A	C	.	.	MAF_INRAE=10.0;MAF_USDA=20.492
NC_035096.1	26807551	.	A	C	.	.	MAF_INRAE=24.684;MAF_USDA=37.349
NC_035096.1	26807597	.	T	C	.	.	MAF_USDA=4.167
NC_035096.1	26807598	.	A	T	.	.	MAF_USDA=4.167
NC_035096.1	26807703	.	G	C	.	.	MAF_INRAE=8.861;MAF_USDA=11.765
NC_035096.1	26807704	.	T	G	.	.	MAF_INRAE=41.667;MAF_USDA=16.071
NC_035096.1	26807709	.	C	T	.	.	MAF_INRAE=8.861;MAF_USDA=11.765
NC_035096.1	26807745	.	T	A	.	.	MAF_INRAE=1.667
NC_035096.1	26807756	.	C	T	.	.	MAF_USDA=1.639
NC_035096.1	26807757	.	C	G	.	.	MAF_INRAE=9.494;MAF_USDA=2.353
NC_035096.1	26807784	.	A	G	.	.	MAF_INRAE=1.667;MAF_USDA=8.235
NC_035096.1	26807820	.	G	A	.	.	MAF_INRAE=37.342;MAF_USDA=37.647
NC_035096.1	26807866	.	C	T	.	.	MAF_INRAE=37.975;MAF_USDA=39.412
NC_035096.1	26807871	.	G	A	.	.	MAF_USDA=1.639
NC_035096.1	26807886	.	A	T	.	.	MAF_INRAE=5.263;MAF_USDA=1.639
NC_035096.1	26807895	.	C	A	.	.	MAF_USDA=2.459
NC_035096.1	26807958	.	C	T	.	.	MAF_INRAE=5.263;MAF_USDA=7.647
NC_035096.1	26807965	.	C	A	.	.	MAF_INRAE=19.62;MAF_USDA=33.529
NC_035096.1	26807992	.	C	A	.	.	MAF_INRAE=6.329;MAF_USDA=9.836
NC_035096.1	26808057	.	T	G	.	.	MAF_INRAE=5.263;MAF_USDA=1.639
NC_035096.1	26808073	.	T	G	.	.	MAF_USDA=1.639
NC_035096.1	26808074	.	T	G	.	.	MAF_USDA=2.459
NC_035096.1	26808097	.	C	T	.	.	MAF_INRAE=48.101;MAF_USDA=27.059
NC_035096.1	26808213	.	A	G	.	.	MAF_USDA=4.098
NC_035096.1	26808216	.	T	A	.	.	MAF_INRAE=30.38;MAF_USDA=38.824
NC_035096.1	26808225	.	A	G	.	.	MAF_INRAE=5.263;MAF_USDA=5.882
NC_035096.1	26808230	.	T	G	.	.	MAF_INRAE=29.747;MAF_USDA=17.647
NC_035096.1	26808232	.	A	C	.	.	MAF_INRAE=6.667;MAF_USDA=10.656
NC_035096.1	26808269	.	C	T	.	.	MAF_INRAE=5.263;MAF_USDA=3.279
NC_035096.1	26808296	.	T	C	.	.	MAF_INRAE=27.215;MAF_USDA=42.941
NC_035096.1	26808305	.	C	A	.	.	MAF_INRAE=27.215;MAF_USDA=37.059
NC_035096.1	26808332	.	T	A	.	.	MAF_USDA=1.724
NC_035096.1	26808401	.	G	A	.	.	MAF_INRAE=5.263;MAF_USDA=7.647
NC_035096.1	26808421	.	A	C	.	.	MAF_INRAE=5.263;MAF_USDA=10.0
NC_035096.1	26808423	.	C	A	.	.	MAF_INRAE=1.667;MAF_USDA=5.882
NC_035096.1	26808528	.	C	T	.	.	MAF_INRAE=5.263;MAF_USDA=10.0
NC_035096.1	26808691	.	C	T	.	.	MAF_INRAE=7.595
NC_035096.1	26808774	.	G	A	.	.	MAF_INRAE=10.526;MAF_USDA=1.639
NC_035096.1	26808784	.	G	T	.	.	MAF_USDA=7.059
NC_035096.1	26808788	.	G	C	.	.	MAF_USDA=3.279
NC_035096.1	26808817	.	C	T	.	.	MAF_USDA=3.279
NC_035096.1	26808823	.	G	T	.	.	MAF_USDA=3.279
NC_035096.1	26808828	.	G	T	.	.	MAF_USDA=3.279
NC_035096.1	26808883	.	G	A	.	.	MAF_INRAE=5.263;MAF_USDA=10.0
NC_035096.1	26808997	.	A	G	.	.	MAF_INRAE=5.263;MAF_USDA=10.0
NC_035096.1	26809008	.	C	T	.	.	MAF_USDA=1.639
NC_035096.1	26809078	.	C	T	.	.	MAF_INRAE=38.608;MAF_USDA=44.706
NC_035096.1	26809082	.	G	T	.	.	MAF_INRAE=9.167;MAF_USDA=2.353
NC_035096.1	26809223	.	C	T	.	.	MAF_INRAE=6.329;MAF_USDA=2.353
NC_035096.1	26809408	.	G	A	.	.	MAF_INRAE=18.987;MAF_USDA=14.118
NC_035096.1	26809414	.	C	G	.	.	MAF_USDA=44.643
NC_035096.1	26809440	.	C	T	.	.	MAF_USDA=13.934
NC_035096.1	26809457	.	A	G	.	.	MAF_USDA=10.417
NC_035096.1	26809460	.	G	A	.	.	MAF_USDA=12.5
NC_035096.1	26809493	.	G	A	.	.	MAF_USDA=7.377
NC_035096.1	26809516	.	T	A	.	.	MAF_USDA=48.235
NC_035096.1	26809518	.	T	G	.	.	MAF_USDA=47.647
NC_035096.1	26809585	.	G	A	.	.	MAF_INRAE=2.5
NC_035096.1	26809649	.	T	C	.	.	MAF_USDA=4.167
NC_035096.1	26809693	.	G	T	.	.	MAF_INRAE=9.494;MAF_USDA=4.098
NC_035096.1	26809736	.	C	T	.	.	MAF_USDA=2.459
NC_035096.1	26809737	.	G	A	.	.	MAF_INRAE=8.861;MAF_USDA=10.0
NC_035096.1	26809743	.	G	C	.	.	MAF_INRAE=5.263;MAF_USDA=18.235
NC_035096.1	26809783	.	T	A	.	.	MAF_INRAE=8.861;MAF_USDA=18.75
NC_035096.1	26809804	.	G	A	.	.	MAF_INRAE=9.494;MAF_USDA=4.706
NC_035096.1	26809820	.	A	T	.	.	MAF_INRAE=32.911;MAF_USDA=12.353
NC_035096.1	26809853	.	G	A	.	.	MAF_INRAE=30.38;MAF_USDA=39.286
NC_035096.1	26809893	.	C	T	.	.	MAF_USDA=4.098
NC_035096.1	26809910	.	A	G	.	.	MAF_USDA=2.459
NC_035096.1	26809911	.	C	T	.	.	MAF_INRAE=8.861;MAF_USDA=10.588
NC_035096.1	26809944	.	A	T	.	.	MAF_INRAE=10.526;MAF_USDA=1.639
NC_035096.1	26810001	.	C	T	.	.	MAF_INRAE=9.494;MAF_USDA=9.412
NC_035096.1	26810060	.	T	G	.	.	MAF_INRAE=41.772;MAF_USDA=22.941
NC_035096.1	26810079	.	T	C	.	.	MAF_USDA=1.639
NC_035096.1	26810087	.	G	A	.	.	MAF_USDA=4.098
NC_035096.1	26810098	.	G	T	.	.	MAF_USDA=4.098
NC_035096.1	26810106	.	A	G	.	.	MAF_USDA=4.098
NC_035096.1	26810114	.	A	G	.	.	MAF_USDA=4.098
NC_035096.1	26810123	.	C	A	.	.	MAF_USDA=4.098
NC_035096.1	26810165	.	T	A	.	.	MAF_USDA=4.918
NC_035096.1	26810179	.	T	G	.	.	MAF_USDA=4.918
NC_035096.1	26810215	.	C	T	.	.	MAF_USDA=1.639
NC_035096.1	26810231	.	T	C	.	.	MAF_USDA=7.377
NC_035096.1	26810242	.	G	A	.	.	MAF_USDA=5.738
NC_035096.1	26810250	.	G	A	.	.	MAF_USDA=6.557
NC_035096.1	26810265	.	G	A	.	.	MAF_USDA=4.918
NC_035096.1	26810267	.	T	C	.	.	MAF_USDA=5.738
NC_035096.1	26810268	.	G	A	.	.	MAF_USDA=5.738
NC_035096.1	26810285	.	T	G	.	.	MAF_USDA=4.918
NC_035096.1	26810300	.	G	T	.	.	MAF_USDA=6.557
NC_035096.1	26810302	.	T	C	.	.	MAF_USDA=6.557
NC_035096.1	26810310	.	G	A	.	.	MAF_USDA=4.918
NC_035096.1	26810337	.	T	A	.	.	MAF_USDA=6.557
NC_035096.1	26810342	.	A	T	.	.	MAF_USDA=6.557
NC_035096.1	26810428	.	T	A	.	.	MAF_USDA=11.765
NC_035096.1	26810433	.	T	G	.	.	MAF_INRAE=35.443;MAF_USDA=48.824
NC_035096.1	26810436	.	G	A	.	.	MAF_USDA=7.647
NC_035096.1	26810450	.	A	T	.	.	MAF_USDA=11.765
NC_035096.1	26810525	.	C	T	.	.	MAF_INRAE=6.962;MAF_USDA=12.295
NC_035096.1	26810531	.	C	T	.	.	MAF_USDA=2.459
NC_035096.1	26810549	.	C	T	.	.	MAF_USDA=4.098
NC_035096.1	26810553	.	A	G	.	.	MAF_USDA=4.918
NC_035096.1	26810557	.	A	T	.	.	MAF_USDA=4.918
NC_035096.1	26810564	.	T	A	.	.	MAF_USDA=4.918
NC_035096.1	26810570	.	A	G	.	.	MAF_USDA=4.098
NC_035096.1	26810573	.	C	T	.	.	MAF_USDA=4.098
NC_035096.1	26810581	.	G	A	.	.	MAF_USDA=4.098
NC_035096.1	26810584	.	G	T	.	.	MAF_USDA=4.098
NC_035096.1	26810594	.	T	G	.	.	MAF_USDA=4.098
NC_035096.1	26810683	.	C	T	.	.	MAF_USDA=3.279
NC_035096.1	26810700	.	G	T	.	.	MAF_INRAE=4.43;MAF_USDA=19.412
NC_035096.1	26810718	.	C	T	.	.	MAF_INRAE=5.263;MAF_USDA=7.647
NC_035096.1	26810728	.	C	T	.	.	MAF_INRAE=27.5;MAF_USDA=14.118
NC_035096.1	26810730	.	G	A	.	.	MAF_INRAE=17.5;MAF_USDA=5.882
NC_035096.1	26810756	.	A	C	.	.	MAF_USDA=9.412
NC_035096.1	26810776	.	C	T	.	.	MAF_USDA=2.459
NC_035096.1	26810777	.	G	A	.	.	MAF_USDA=10.588
NC_035096.1	26810926	.	T	A	.	.	MAF_INRAE=31.013;MAF_USDA=28.824
NC_035096.1	26810933	.	A	C	.	.	MAF_INRAE=39.873;MAF_USDA=38.235
NC_035096.1	26810936	.	T	C	.	.	MAF_INRAE=42.5;MAF_USDA=34.118
NC_035096.1	26810946	.	G	A	.	.	MAF_INRAE=8.861;MAF_USDA=8.824
NC_035096.1	26810949	.	C	A	.	.	MAF_INRAE=14.167;MAF_USDA=17.647
NC_035096.1	26810951	.	G	A	.	.	MAF_USDA=2.459
NC_035096.1	26810952	.	C	A	.	.	MAF_USDA=1.639
NC_035096.1	26810971	.	T	C	.	.	MAF_INRAE=18.333
NC_035096.1	26810978	.	G	C	.	.	MAF_USDA=1.639
NC_035096.1	26810985	.	G	A	.	.	MAF_INRAE=8.861;MAF_USDA=9.412
NC_035096.1	26811099	.	C	T	.	.	MAF_USDA=1.639
NC_035096.1	26811155	.	T	A	.	.	MAF_USDA=5.738
NC_035096.1	26811162	.	C	T	.	.	MAF_USDA=5.738
NC_035096.1	26811200	.	T	C	.	.	MAF_INRAE=8.228;MAF_USDA=30.0
NC_035096.1	26811216	.	C	T	.	.	MAF_USDA=12.5
NC_035096.1	26811255	.	C	T	.	.	MAF_INRAE=8.861;MAF_USDA=8.235
NC_035096.1	26811274	.	T	C	.	.	MAF_INRAE=33.544;MAF_USDA=45.882
NC_035096.1	26811341	.	C	T	.	.	MAF_INRAE=5.263;MAF_USDA=8.475
NC_035096.1	26811463	.	T	C	.	.	MAF_INRAE=34.177;MAF_USDA=20.238
NC_035096.1	26811500	.	T	G	.	.	MAF_USDA=18.75
NC_035096.1	26811571	.	C	T	.	.	MAF_INRAE=20.0
NC_035096.1	26811584	.	A	G	.	.	MAF_INRAE=9.167
NC_035096.1	26811757	.	C	T	.	.	MAF_USDA=6.25
NC_035096.1	26811781	.	A	G	.	.	MAF_INRAE=10.759;MAF_USDA=3.279
NC_035096.1	26811783	.	A	T	.	.	MAF_INRAE=18.333
NC_035096.1	26811812	.	C	T	.	.	MAF_INRAE=5.0;MAF_USDA=11.31
NC_035096.1	26811813	.	A	G	.	.	MAF_INRAE=33.333;MAF_USDA=16.667
NC_035096.1	26811879	.	G	A	.	.	MAF_INRAE=41.139;MAF_USDA=21.176
NC_035096.1	26811880	.	G	T	.	.	MAF_INRAE=40.833;MAF_USDA=21.176
NC_035096.1	26811914	.	A	G	.	.	MAF_INRAE=34.177;MAF_USDA=18.033
NC_035096.1	26812121	.	G	C	.	.	MAF_INRAE=41.772;MAF_USDA=2.083
NC_035096.1	26812162	.	G	C	.	.	MAF_INRAE=13.333;MAF_USDA=14.706
NC_035096.1	26812268	.	T	C	.	.	MAF_INRAE=4.167;MAF_USDA=2.083
NC_035096.1	26812300	.	G	A	.	.	MAF_INRAE=11.667
NC_035096.1	26812557	.	G	T	.	.	MAF_INRAE=10.127;MAF_USDA=4.118
NC_035096.1	26812559	.	C	T	.	.	MAF_USDA=4.118
NC_035096.1	26812571	.	C	A	.	.	MAF_INRAE=1.667;MAF_USDA=10.417
NC_035096.1	26812580	.	T	C	.	.	MAF_INRAE=26.582;MAF_USDA=25.294
NC_035096.1	26812628	.	G	A	.	.	MAF_USDA=1.639
NC_035096.1	26812648	.	G	T	.	.	MAF_USDA=1.639
NC_035096.1	26812651	.	C	T	.	.	MAF_INRAE=8.861;MAF_USDA=18.75
NC_035096.1	26812708	.	C	T	.	.	MAF_INRAE=8.861;MAF_USDA=20.833
NC_035096.1	26812761	.	T	A	.	.	MAF_INRAE=36.667
NC_035096.1	26812768	.	A	T	.	.	MAF_INRAE=45.0
NC_035096.1	26812850	.	A	G	.	.	MAF_INRAE=10.127
NC_035096.1	26812852	.	A	G	.	.	MAF_INRAE=7.5
NC_035096.1	26813003	.	G	A	.	.	MAF_INRAE=48.734
NC_035096.1	26813024	.	G	T	.	.	MAF_INRAE=48.734
NC_035096.1	26813085	.	G	T	.	.	MAF_INRAE=35.0
NC_035096.1	26813202	.	C	T	.	.	MAF_INRAE=8.333
NC_035096.1	26813218	.	G	T	.	.	MAF_INRAE=8.861;MAF_USDA=18.75
NC_035096.1	26813249	.	A	G	.	.	MAF_INRAE=16.667;MAF_USDA=12.5
NC_035096.1	26813261	.	A	G	.	.	MAF_INRAE=25.0
NC_035096.1	26813351	.	A	G	.	.	MAF_USDA=20.833
NC_035096.1	26813478	.	C	T	.	.	MAF_USDA=14.583
NC_035096.1	26813614	.	A	T	.	.	MAF_INRAE=13.158
NC_035096.1	26813672	.	A	T	.	.	MAF_INRAE=5.263;MAF_USDA=7.377
NC_035096.1	26813699	.	G	T	.	.	MAF_INRAE=5.263;MAF_USDA=1.639
NC_035096.1	26813702	.	C	T	.	.	MAF_INRAE=8.861;MAF_USDA=10.0
NC_035096.1	26813800	.	C	A	.	.	MAF_USDA=3.279
NC_035096.1	26813879	.	C	T	.	.	MAF_USDA=1.639
NC_035096.1	26813899	.	A	C	.	.	MAF_USDA=14.583
NC_035096.1	26813917	.	A	C	.	.	MAF_INRAE=30.0;MAF_USDA=16.667
NC_035096.1	26813972	.	G	A	.	.	MAF_INRAE=17.089;MAF_USDA=42.169
NC_035096.1	26814009	.	T	G	.	.	MAF_INRAE=18.333;MAF_USDA=2.459
NC_035096.1	26814039	.	T	C	.	.	MAF_USDA=19.412
NC_035096.1	26814072	.	C	A	.	.	MAF_USDA=19.412
NC_035096.1	26814115	.	T	G	.	.	MAF_USDA=6.25
NC_035096.1	26814138	.	T	G	.	.	MAF_INRAE=5.263
NC_035096.1	26814224	.	G	T	.	.	MAF_INRAE=31.579;MAF_USDA=25.294
NC_035096.1	26814229	.	C	T	.	.	MAF_USDA=2.941
NC_035096.1	26814231	.	T	C	.	.	MAF_INRAE=18.333;MAF_USDA=1.639
NC_035096.1	26814239	.	A	T	.	.	MAF_INRAE=18.333;MAF_USDA=1.639
NC_035096.1	26814241	.	A	C	.	.	MAF_INRAE=18.333;MAF_USDA=1.639
NC_035096.1	26814243	.	A	C	.	.	MAF_INRAE=18.333;MAF_USDA=1.639
NC_035096.1	26814247	.	A	G	.	.	MAF_INRAE=8.861;MAF_USDA=9.412
NC_035096.1	26814275	.	A	G	.	.	MAF_INRAE=27.848;MAF_USDA=25.294
NC_035096.1	26814312	.	G	T	.	.	MAF_USDA=4.098
NC_035096.1	26814347	.	T	A	.	.	MAF_INRAE=27.848;MAF_USDA=26.471
NC_035096.1	26814389	.	C	A	.	.	MAF_INRAE=10.759;MAF_USDA=5.882
NC_035096.1	26814391	.	C	T	.	.	MAF_INRAE=9.167;MAF_USDA=5.294
NC_035096.1	26814395	.	T	A	.	.	MAF_INRAE=9.167;MAF_USDA=5.294
NC_035096.1	26814410	.	T	C	.	.	MAF_INRAE=6.329;MAF_USDA=4.918
NC_035096.1	26814422	.	T	G	.	.	MAF_INRAE=10.759;MAF_USDA=5.294
NC_035096.1	26814485	.	C	T	.	.	MAF_INRAE=7.5;MAF_USDA=13.529
NC_035096.1	26814489	.	C	G	.	.	MAF_INRAE=28.481;MAF_USDA=24.118
NC_035096.1	26814540	.	C	T	.	.	MAF_USDA=1.639
NC_035096.1	26814546	.	C	G	.	.	MAF_INRAE=31.579;MAF_USDA=9.412
NC_035096.1	26814551	.	A	C	.	.	MAF_INRAE=27.848;MAF_USDA=25.882
NC_035096.1	26814553	.	G	T	.	.	MAF_INRAE=26.667;MAF_USDA=25.294
NC_035096.1	26814739	.	C	A	.	.	MAF_INRAE=10.127;MAF_USDA=2.459
NC_035096.1	26814864	.	C	A	.	.	MAF_INRAE=10.127;MAF_USDA=1.639
NC_035096.1	26814880	.	C	T	.	.	MAF_USDA=2.941
NC_035096.1	26814882	.	G	T	.	.	MAF_INRAE=27.848;MAF_USDA=27.647
NC_035096.1	26814977	.	A	G	.	.	MAF_INRAE=27.848;MAF_USDA=29.412
NC_035096.1	26814991	.	C	T	.	.	MAF_INRAE=6.329
NC_035096.1	26814993	.	C	T	.	.	MAF_INRAE=5.263
NC_035096.1	26815007	.	G	A	.	.	MAF_INRAE=8.861;MAF_USDA=9.412
NC_035096.1	26815009	.	T	G	.	.	MAF_INRAE=14.167;MAF_USDA=18.235
NC_035096.1	26815119	.	G	A	.	.	MAF_USDA=12.5
NC_035096.1	26815122	.	C	T	.	.	MAF_INRAE=10.526;MAF_USDA=28.235
NC_035096.1	26815178	.	T	C	.	.	MAF_USDA=14.706
NC_035096.1	26815228	.	C	T	.	.	MAF_USDA=4.167
NC_035096.1	26815241	.	C	T	.	.	MAF_USDA=3.279
NC_035096.1	26815247	.	T	A	.	.	MAF_INRAE=8.228;MAF_USDA=8.824
NC_035096.1	26815291	.	C	T	.	.	MAF_INRAE=31.579;MAF_USDA=35.417
NC_035096.1	26815388	.	G	A	.	.	MAF_INRAE=9.494;MAF_USDA=24.118
NC_035096.1	26815481	.	T	A	.	.	MAF_INRAE=10.526;MAF_USDA=1.639
NC_035096.1	26815490	.	T	G	.	.	MAF_INRAE=9.494;MAF_USDA=20.588
NC_035096.1	26815512	.	T	C	.	.	MAF_INRAE=1.667;MAF_USDA=5.882
NC_035096.1	26815554	.	C	A	.	.	MAF_USDA=2.083
NC_035096.1	26815570	.	G	A	.	.	MAF_INRAE=12.658;MAF_USDA=7.647
NC_035096.1	26815631	.	T	A	.	.	MAF_INRAE=15.19;MAF_USDA=41.765
NC_035096.1	26815642	.	A	T	.	.	MAF_INRAE=15.19;MAF_USDA=42.353
NC_035096.1	26815649	.	T	G	.	.	MAF_INRAE=9.494;MAF_USDA=21.765
NC_035096.1	26815734	.	T	C	.	.	MAF_INRAE=8.861;MAF_USDA=9.412
NC_035096.1	26815848	.	A	T	.	.	MAF_USDA=2.941
NC_035096.1	26815877	.	A	T	.	.	MAF_USDA=3.529
NC_035096.1	26815916	.	C	A	.	.	MAF_INRAE=12.658;MAF_USDA=42.941
NC_035096.1	26815936	.	G	T	.	.	MAF_INRAE=16.456;MAF_USDA=41.176
NC_035096.1	26815949	.	C	T	.	.	MAF_USDA=2.941
NC_035096.1	26816191	.	A	G	.	.	MAF_INRAE=43.671;MAF_USDA=39.412
NC_035096.1	26816199	.	T	C	.	.	MAF_INRAE=12.658;MAF_USDA=7.647
NC_035096.1	26816414	.	A	G	.	.	MAF_INRAE=17.5
NC_035096.1	26816484	.	C	T	.	.	MAF_INRAE=9.494;MAF_USDA=7.059
NC_035096.1	26816520	.	A	G	.	.	MAF_INRAE=19.62;MAF_USDA=26.471
NC_035096.1	26816603	.	T	C	.	.	MAF_INRAE=10.526;MAF_USDA=2.459
NC_035096.1	26816723	.	C	A	.	.	MAF_USDA=6.25
NC_035096.1	26816724	.	G	A	.	.	MAF_USDA=2.459
NC_035096.1	26816725	.	A	G	.	.	MAF_INRAE=8.861;MAF_USDA=9.412
NC_035096.1	26816743	.	G	T	.	.	MAF_INRAE=24.051;MAF_USDA=7.059
NC_035096.1	26816779	.	A	T	.	.	MAF_INRAE=11.667
NC_035096.1	26816851	.	A	T	.	.	MAF_USDA=2.439
NC_035096.1	26816856	.	G	T	.	.	MAF_USDA=41.566
NC_035096.1	26816881	.	A	G	.	.	MAF_INRAE=12.025;MAF_USDA=11.176
NC_035096.1	26816916	.	A	G	.	.	MAF_INRAE=8.861;MAF_USDA=9.412
NC_035096.1	26816923	.	A	T	.	.	MAF_INRAE=23.418
NC_035096.1	26816998	.	G	C	.	.	MAF_USDA=2.459
NC_035096.1	26817001	.	T	C	.	.	MAF_INRAE=13.924;MAF_USDA=15.294
NC_035096.1	26817050	.	G	A	.	.	MAF_INRAE=37.975;MAF_USDA=43.529
NC_035096.1	26817051	.	C	T	.	.	MAF_INRAE=17.5;MAF_USDA=6.471
NC_035096.1	26817073	.	T	A	.	.	MAF_INRAE=28.481;MAF_USDA=4.918
NC_035096.1	26817074	.	T	A	.	.	MAF_INRAE=10.0;MAF_USDA=27.059
NC_035096.1	26817077	.	A	G	.	.	MAF_INRAE=5.0;MAF_USDA=16.667
NC_035096.1	26817088	.	T	G	.	.	MAF_USDA=11.765
NC_035096.1	26817090	.	T	A	.	.	MAF_INRAE=30.0;MAF_USDA=18.824
NC_035096.1	26817174	.	A	C	.	.	MAF_USDA=6.25
NC_035096.1	26817202	.	T	C	.	.	MAF_INRAE=12.025;MAF_USDA=8.197
NC_035096.1	26817291	.	A	T	.	.	MAF_INRAE=12.025;MAF_USDA=11.176
NC_035096.1	26817344	.	T	G	.	.	MAF_USDA=2.5
NC_035096.1	26817356	.	C	T	.	.	MAF_USDA=4.098
NC_035096.1	26817363	.	A	G	.	.	MAF_USDA=4.098
NC_035096.1	26817391	.	G	A	.	.	MAF_INRAE=39.241;MAF_USDA=48.235
NC_035096.1	26817457	.	T	C	.	.	MAF_USDA=4.098
NC_035096.1	26817532	.	T	A	.	.	MAF_USDA=1.639
NC_035096.1	26817653	.	T	A	.	.	MAF_USDA=2.459
NC_035096.1	26817679	.	G	T	.	.	MAF_USDA=12.5
NC_035096.1	26817701	.	C	A	.	.	MAF_INRAE=12.025;MAF_USDA=11.176
NC_035096.1	26817792	.	G	T	.	.	MAF_INRAE=10.127;MAF_USDA=2.459
NC_035096.1	26817848	.	T	A	.	.	MAF_INRAE=5.263
NC_035096.1	26817930	.	G	C	.	.	MAF_USDA=3.279
NC_035096.1	26818009	.	A	G	.	.	MAF_INRAE=46.835;MAF_USDA=27.083
NC_035096.1	26818043	.	A	T	.	.	MAF_INRAE=18.333;MAF_USDA=7.647
NC_035096.1	26818050	.	G	T	.	.	MAF_INRAE=22.785;MAF_USDA=16.471
NC_035096.1	26818051	.	G	T	.	.	MAF_USDA=2.459
NC_035096.1	26818068	.	T	G	.	.	MAF_INRAE=43.038;MAF_USDA=34.118
NC_035096.1	26818147	.	G	A	.	.	MAF_INRAE=10.0;MAF_USDA=27.059
NC_035096.1	26818184	.	A	G	.	.	MAF_INRAE=16.667;MAF_USDA=5.294
NC_035096.1	26819686	.	T	C	.	.	MAF_USDA=31.928
NC_035096.1	26819942	.	G	T	.	.	MAF_INRAE=8.228;MAF_USDA=24.706
NC_035096.1	26820028	.	C	T	.	.	MAF_INRAE=25.316;MAF_USDA=20.588
NC_035096.1	26820300	.	T	A	.	.	MAF_INRAE=9.494;MAF_USDA=5.882
NC_035096.1	26820352	.	G	A	.	.	MAF_INRAE=18.333;MAF_USDA=18.235
NC_035096.1	26820387	.	T	A	.	.	MAF_INRAE=9.494;MAF_USDA=5.882
NC_035096.1	26820396	.	A	C	.	.	MAF_INRAE=9.494;MAF_USDA=5.882
NC_035096.1	26820480	.	A	C	.	.	MAF_INRAE=6.962;MAF_USDA=12.941
NC_035096.1	26820511	.	G	A	.	.	MAF_INRAE=16.456;MAF_USDA=20.588
NC_035096.1	26820528	.	A	G	.	.	MAF_INRAE=12.658;MAF_USDA=6.471
NC_035096.1	26820544	.	G	A	.	.	MAF_INRAE=16.456;MAF_USDA=20.588
NC_035096.1	26820550	.	C	G	.	.	MAF_INRAE=9.494;MAF_USDA=5.882
NC_035096.1	26820615	.	T	A	.	.	MAF_INRAE=9.494;MAF_USDA=5.882
NC_035096.1	26820650	.	G	T	.	.	MAF_INRAE=25.316;MAF_USDA=18.824
NC_035096.1	26820691	.	A	C	.	.	MAF_INRAE=5.263
NC_035096.1	26820729	.	G	T	.	.	MAF_USDA=4.918
NC_035096.1	26821057	.	T	A	.	.	MAF_USDA=2.459
NC_035096.1	26821150	.	C	A	.	.	MAF_USDA=1.639
NC_035096.1	26821168	.	A	G	.	.	MAF_INRAE=14.557
NC_035096.1	26821455	.	G	T	.	.	MAF_USDA=5.294
NC_035096.1	26821465	.	G	A	.	.	MAF_INRAE=7.5;MAF_USDA=11.176
NC_035096.1	26821495	.	C	A	.	.	MAF_INRAE=12.658;MAF_USDA=7.059
NC_035096.1	26821552	.	G	A	.	.	MAF_INRAE=6.667;MAF_USDA=7.377
NC_035096.1	26821604	.	T	C	.	.	MAF_USDA=6.471
NC_035096.1	26821692	.	G	A	.	.	MAF_INRAE=25.316;MAF_USDA=21.176
NC_035096.1	26821714	.	C	A	.	.	MAF_USDA=2.353
NC_035096.1	26821727	.	T	G	.	.	MAF_INRAE=25.316;MAF_USDA=18.235
NC_035096.1	26821768	.	C	G	.	.	MAF_INRAE=22.785;MAF_USDA=18.235
NC_035096.1	26821899	.	G	A	.	.	MAF_USDA=1.639
NC_035096.1	26821920	.	C	T	.	.	MAF_USDA=2.941
NC_035096.1	26821934	.	T	C	.	.	MAF_INRAE=15.19;MAF_USDA=24.118
NC_035096.1	26821985	.	G	A	.	.	MAF_USDA=2.353
NC_035096.1	26822000	.	G	A	.	.	MAF_USDA=3.279
NC_035096.1	26822073	.	A	C	.	.	MAF_USDA=3.279
NC_035096.1	26822178	.	G	A	.	.	MAF_INRAE=22.785;MAF_USDA=10.0
NC_035096.1	26822196	.	G	A	.	.	MAF_USDA=2.459
NC_035096.1	26822276	.	G	A	.	.	MAF_INRAE=5.833;MAF_USDA=12.941
NC_035096.1	26822312	.	A	G	.	.	MAF_INRAE=10.127;MAF_USDA=4.098
NC_035096.1	26822362	.	G	A	.	.	MAF_INRAE=27.215;MAF_USDA=37.647
NC_035096.1	26822813	.	A	T	.	.	MAF_INRAE=5.833;MAF_USDA=5.738
NC_035096.1	26822926	.	G	A	.	.	MAF_INRAE=10.526;MAF_USDA=2.459
NC_035096.1	26822930	.	C	A	.	.	MAF_USDA=2.459
NC_035096.1	26823194	.	T	C	.	.	MAF_USDA=4.167
NC_035096.1	26823213	.	C	T	.	.	MAF_USDA=4.167
NC_035096.1	26823260	.	A	C	.	.	MAF_USDA=2.083
NC_035096.1	26823261	.	T	A	.	.	MAF_USDA=8.235
NC_035096.1	26823264	.	A	G	.	.	MAF_INRAE=8.333;MAF_USDA=17.059
NC_035096.1	26823376	.	A	G	.	.	MAF_USDA=20.833
NC_035096.1	26823413	.	T	G	.	.	MAF_INRAE=27.848;MAF_USDA=42.623
NC_035096.1	26823422	.	G	A	.	.	MAF_USDA=1.639
NC_035096.1	26823442	.	T	C	.	.	MAF_INRAE=37.342;MAF_USDA=25.294
NC_035096.1	26823456	.	G	T	.	.	MAF_USDA=4.098
NC_035096.1	26823499	.	G	T	.	.	MAF_INRAE=27.848;MAF_USDA=47.647
NC_035096.1	26823533	.	A	G	.	.	MAF_INRAE=27.215;MAF_USDA=48.235
NC_035096.1	26823542	.	C	A	.	.	MAF_INRAE=31.013;MAF_USDA=8.333
NC_035096.1	26823568	.	A	C	.	.	MAF_USDA=2.353
NC_035096.1	26823574	.	G	T	.	.	MAF_INRAE=21.519;MAF_USDA=24.706
NC_035096.1	26823591	.	C	A	.	.	MAF_INRAE=35.443;MAF_USDA=27.059
NC_035096.1	26823596	.	T	G	.	.	MAF_INRAE=36.076;MAF_USDA=24.706
NC_035096.1	26823613	.	A	G	.	.	MAF_INRAE=27.215;MAF_USDA=47.647
NC_035096.1	26823621	.	T	C	.	.	MAF_INRAE=35.443;MAF_USDA=26.471
NC_035096.1	26823678	.	A	G	.	.	MAF_INRAE=35.443;MAF_USDA=26.471
NC_035096.1	26823686	.	C	A	.	.	MAF_INRAE=6.329;MAF_USDA=19.412
NC_035096.1	26823737	.	C	A	.	.	MAF_USDA=7.377
NC_035096.1	26823746	.	A	C	.	.	MAF_USDA=1.639
NC_035096.1	26823750	.	A	T	.	.	MAF_USDA=6.471
NC_035096.1	26823783	.	G	C	.	.	MAF_USDA=2.353
NC_035096.1	26823786	.	A	G	.	.	MAF_USDA=1.639
NC_035096.1	26823787	.	G	A	.	.	MAF_USDA=1.639
NC_035096.1	26823801	.	T	G	.	.	MAF_INRAE=14.557;MAF_USDA=16.393
NC_035096.1	26823832	.	G	T	.	.	MAF_INRAE=31.013;MAF_USDA=16.471
NC_035096.1	26823857	.	T	A	.	.	MAF_INRAE=31.013;MAF_USDA=15.294
NC_035096.1	26823862	.	T	C	.	.	MAF_INRAE=31.013
NC_035096.1	26823886	.	C	G	.	.	MAF_USDA=2.459
NC_035096.1	26823913	.	C	A	.	.	MAF_USDA=2.976
NC_035096.1	26823914	.	A	C	.	.	MAF_USDA=3.571
NC_035096.1	26823919	.	T	A	.	.	MAF_INRAE=14.557;MAF_USDA=2.5
NC_035096.1	26823921	.	C	T	.	.	MAF_INRAE=17.5;MAF_USDA=2.5
NC_035096.1	26823928	.	T	C	.	.	MAF_INRAE=41.139;MAF_USDA=31.548
NC_035096.1	26823949	.	G	A	.	.	MAF_USDA=2.459
NC_035096.1	26824040	.	A	G	.	.	MAF_USDA=6.25
NC_035096.1	26824046	.	A	G	.	.	MAF_INRAE=31.013;MAF_USDA=14.881
NC_035096.1	26824210	.	C	T	.	.	MAF_USDA=5.738
NC_035096.1	26824211	.	G	A	.	.	MAF_INRAE=6.962
NC_035096.1	26824238	.	T	G	.	.	MAF_INRAE=42.105;MAF_USDA=47.647
NC_035096.1	26824253	.	G	C	.	.	MAF_USDA=2.353
NC_035096.1	26824267	.	C	A	.	.	MAF_INRAE=42.105;MAF_USDA=22.917
NC_035096.1	26824272	.	C	T	.	.	MAF_INRAE=42.105;MAF_USDA=48.824
NC_035096.1	26824286	.	A	C	.	.	MAF_USDA=5.738
NC_035096.1	26824333	.	A	C	.	.	MAF_INRAE=10.526;MAF_USDA=18.235
NC_035096.1	26824352	.	G	A	.	.	MAF_USDA=8.333
NC_035096.1	26824360	.	G	T	.	.	MAF_INRAE=31.579;MAF_USDA=20.0
NC_035096.1	26824392	.	C	T	.	.	MAF_INRAE=1.667;MAF_USDA=10.0
NC_035096.1	26824393	.	G	A	.	.	MAF_INRAE=30.38;MAF_USDA=14.706
NC_035096.1	26824404	.	C	A	.	.	MAF_INRAE=21.519;MAF_USDA=26.471
NC_035096.1	26824410	.	T	G	.	.	MAF_INRAE=21.519;MAF_USDA=23.529
NC_035096.1	26824479	.	T	A	.	.	MAF_INRAE=6.667;MAF_USDA=12.353
NC_035096.1	26824493	.	C	G	.	.	MAF_INRAE=46.835;MAF_USDA=44.706
NC_035096.1	26824680	.	A	C	.	.	MAF_USDA=3.049
NC_035096.1	26824774	.	A	T	.	.	MAF_USDA=1.639
NC_035096.1	26824799	.	T	C	.	.	MAF_INRAE=6.667;MAF_USDA=5.738
NC_035096.1	26825199	.	G	T	.	.	MAF_USDA=4.918
NC_035096.1	26825220	.	G	T	.	.	MAF_USDA=4.118
NC_035096.1	26825277	.	C	T	.	.	MAF_USDA=2.083
NC_035096.1	26825296	.	T	C	.	.	MAF_USDA=1.639
NC_035096.1	26825305	.	A	C	.	.	MAF_USDA=6.557
NC_035096.1	26825309	.	G	A	.	.	MAF_INRAE=9.494;MAF_USDA=5.294
NC_035096.1	26825334	.	G	T	.	.	MAF_INRAE=5.263;MAF_USDA=10.0
NC_035096.1	26825363	.	A	G	.	.	MAF_INRAE=6.329
NC_035096.1	26825369	.	A	G	.	.	MAF_USDA=1.639
NC_035096.1	26825380	.	A	C	.	.	MAF_USDA=1.639
NC_035096.1	26825388	.	C	T	.	.	MAF_USDA=1.639
NC_035096.1	26825470	.	T	A	.	.	MAF_INRAE=8.861;MAF_USDA=8.824
NC_035096.1	26825510	.	G	A	.	.	MAF_INRAE=17.722;MAF_USDA=17.647
NC_035096.1	26825579	.	C	T	.	.	MAF_USDA=1.639
NC_035096.1	26825584	.	C	T	.	.	MAF_INRAE=25.833;MAF_USDA=18.824
NC_035096.1	26825663	.	A	G	.	.	MAF_INRAE=25.0;MAF_USDA=19.412
NC_035096.1	26825733	.	T	A	.	.	MAF_USDA=4.118
NC_035096.1	26825849	.	G	T	.	.	MAF_USDA=2.459
NC_035096.1	26825860	.	G	A	.	.	MAF_INRAE=8.333;MAF_USDA=6.471
NC_035096.1	26825933	.	G	A	.	.	MAF_USDA=1.639
NC_035096.1	26825953	.	T	A	.	.	MAF_INRAE=24.167;MAF_USDA=19.412
NC_035096.1	26826008	.	A	T	.	.	MAF_USDA=1.639
NC_035096.1	26826024	.	C	G	.	.	MAF_USDA=4.706
NC_035096.1	26826032	.	A	C	.	.	MAF_USDA=4.706
NC_035096.1	26826065	.	A	C	.	.	MAF_INRAE=6.667;MAF_USDA=12.295
NC_035096.1	26826102	.	T	C	.	.	MAF_USDA=2.941
NC_035096.1	26826158	.	G	A	.	.	MAF_INRAE=17.722;MAF_USDA=20.0
NC_035096.1	26826223	.	G	T	.	.	MAF_INRAE=5.263
NC_035096.1	26826322	.	G	A	.	.	MAF_USDA=1.639
NC_035096.1	26826331	.	G	T	.	.	MAF_USDA=12.5
NC_035096.1	26826460	.	G	T	.	.	MAF_INRAE=17.5;MAF_USDA=5.294
NC_035096.1	26826535	.	G	A	.	.	MAF_INRAE=10.127;MAF_USDA=5.882
NC_035096.1	26826567	.	G	A	.	.	MAF_INRAE=20.253;MAF_USDA=19.643
NC_035096.1	26826604	.	T	G	.	.	MAF_INRAE=14.557
NC_035096.1	26826611	.	T	C	.	.	MAF_INRAE=10.0
NC_035096.1	26826656	.	T	C	.	.	MAF_INRAE=5.833;MAF_USDA=18.235
NC_035096.1	26826686	.	T	G	.	.	MAF_USDA=4.098
NC_035096.1	26826694	.	A	T	.	.	MAF_USDA=4.918
NC_035096.1	26826729	.	C	A	.	.	MAF_USDA=3.279
NC_035096.1	26826736	.	G	T	.	.	MAF_USDA=4.098
NC_035096.1	26826739	.	A	G	.	.	MAF_USDA=4.098
NC_035096.1	26826744	.	C	A	.	.	MAF_USDA=4.098
NC_035096.1	26826764	.	C	T	.	.	MAF_USDA=4.918
NC_035096.1	26826769	.	A	T	.	.	MAF_USDA=4.918
NC_035096.1	26826773	.	T	A	.	.	MAF_USDA=1.639
NC_035096.1	26826774	.	G	A	.	.	MAF_USDA=6.557
NC_035096.1	26826775	.	T	A	.	.	MAF_USDA=1.639
NC_035096.1	26826783	.	A	G	.	.	MAF_USDA=4.918
NC_035096.1	26826792	.	T	G	.	.	MAF_INRAE=16.667;MAF_USDA=12.353
NC_035096.1	26826794	.	T	A	.	.	MAF_USDA=4.918
NC_035096.1	26826799	.	G	A	.	.	MAF_USDA=4.918
NC_035096.1	26826800	.	C	T	.	.	MAF_USDA=4.918
NC_035096.1	26826801	.	A	T	.	.	MAF_USDA=4.918
NC_035096.1	26826806	.	G	A	.	.	MAF_USDA=4.098
NC_035096.1	26826818	.	G	A	.	.	MAF_USDA=4.098
NC_035096.1	26826907	.	A	C	.	.	MAF_USDA=16.667
NC_035096.1	26827038	.	G	A	.	.	MAF_INRAE=5.833;MAF_USDA=10.588
NC_035096.1	26827074	.	G	A	.	.	MAF_USDA=27.083
NC_035096.1	26827076	.	T	A	.	.	MAF_INRAE=13.333;MAF_USDA=27.083
NC_035096.1	26827107	.	C	T	.	.	MAF_INRAE=22.152;MAF_USDA=12.353
NC_035096.1	26827130	.	T	G	.	.	MAF_INRAE=37.975;MAF_USDA=19.412
NC_035096.1	26827199	.	C	A	.	.	MAF_INRAE=5.263
NC_035096.1	26827201	.	C	A	.	.	MAF_INRAE=6.667;MAF_USDA=14.706
NC_035096.1	26827223	.	C	T	.	.	MAF_INRAE=14.557;MAF_USDA=1.639
NC_035096.1	26827247	.	A	T	.	.	MAF_INRAE=10.526;MAF_USDA=11.765
NC_035096.1	26827270	.	G	A	.	.	MAF_USDA=35.417
NC_035096.1	26827279	.	C	T	.	.	MAF_INRAE=10.526;MAF_USDA=11.176
NC_035096.1	26827281	.	G	A	.	.	MAF_USDA=37.5
NC_035096.1	26827303	.	T	C	.	.	MAF_USDA=8.235
NC_035096.1	26827445	.	T	A	.	.	MAF_USDA=31.25
NC_035096.1	26827449	.	C	A	.	.	MAF_USDA=8.333
NC_035096.1	26827453	.	C	T	.	.	MAF_USDA=25.0
NC_035096.1	26827513	.	C	G	.	.	MAF_USDA=37.5
NC_035096.1	26827554	.	G	A	.	.	MAF_USDA=4.098
NC_035096.1	26827578	.	G	T	.	.	MAF_USDA=37.5
NC_035096.1	26827581	.	A	G	.	.	MAF_USDA=1.639
NC_035096.1	26827588	.	C	G	.	.	MAF_USDA=18.75
NC_035096.1	26827596	.	A	T	.	.	MAF_USDA=4.918
NC_035096.1	26827688	.	A	C	.	.	MAF_INRAE=22.152;MAF_USDA=14.706
NC_035096.1	26827700	.	T	G	.	.	MAF_INRAE=10.127;MAF_USDA=8.235
NC_035096.1	26827736	.	C	T	.	.	MAF_USDA=1.639
NC_035096.1	26827821	.	T	A	.	.	MAF_INRAE=13.924;MAF_USDA=1.639
NC_035096.1	26827876	.	T	A	.	.	MAF_INRAE=48.734;MAF_USDA=41.176
NC_035096.1	26827904	.	A	C	.	.	MAF_INRAE=5.263;MAF_USDA=3.279
NC_035096.1	26828009	.	G	A	.	.	MAF_INRAE=18.333
NC_035096.1	26828057	.	A	G	.	.	MAF_INRAE=25.316;MAF_USDA=30.0
NC_035096.1	26828080	.	A	G	.	.	MAF_INRAE=24.684;MAF_USDA=12.941
NC_035096.1	26828094	.	G	T	.	.	MAF_USDA=7.647
NC_035096.1	26828098	.	C	T	.	.	MAF_USDA=3.279
NC_035096.1	26828107	.	A	C	.	.	MAF_INRAE=5.263
NC_035096.1	26828124	.	G	A	.	.	MAF_INRAE=5.833;MAF_USDA=9.836
NC_035096.1	26828152	.	C	T	.	.	MAF_USDA=2.459
NC_035096.1	26828190	.	A	G	.	.	MAF_INRAE=8.861;MAF_USDA=9.412
NC_035096.1	26828206	.	A	C	.	.	MAF_INRAE=29.747;MAF_USDA=11.765
NC_035096.1	26828269	.	G	A	.	.	MAF_INRAE=46.835;MAF_USDA=37.647
NC_035096.1	26828306	.	G	A	.	.	MAF_USDA=4.098
NC_035096.1	26828327	.	A	T	.	.	MAF_USDA=4.918
NC_035096.1	26828354	.	T	C	.	.	MAF_USDA=1.639
NC_035096.1	26828397	.	C	T	.	.	MAF_INRAE=3.333
NC_035096.1	26828434	.	T	G	.	.	MAF_INRAE=8.228;MAF_USDA=38.095
NC_035096.1	26828459	.	T	C	.	.	MAF_INRAE=3.333
NC_035096.1	26828523	.	A	T	.	.	MAF_USDA=26.471
NC_035096.1	26828524	.	C	T	.	.	MAF_USDA=26.471
NC_035096.1	26828530	.	T	G	.	.	MAF_USDA=4.098
NC_035096.1	26828541	.	T	C	.	.	MAF_INRAE=16.456;MAF_USDA=12.353
NC_035096.1	26828554	.	C	A	.	.	MAF_USDA=1.639
NC_035096.1	26828587	.	A	T	.	.	MAF_INRAE=5.263
NC_035096.1	26828625	.	C	A	.	.	MAF_INRAE=7.595;MAF_USDA=1.639
NC_035096.1	26828639	.	T	C	.	.	MAF_INRAE=32.278;MAF_USDA=27.647
NC_035096.1	26828718	.	T	C	.	.	MAF_USDA=2.459
NC_035096.1	26828777	.	G	T	.	.	MAF_INRAE=6.667;MAF_USDA=6.557
NC_035096.1	26828780	.	C	A	.	.	MAF_INRAE=24.051;MAF_USDA=16.471
NC_035096.1	26828810	.	G	T	.	.	MAF_INRAE=24.051;MAF_USDA=17.059
NC_035096.1	26829008	.	C	T	.	.	MAF_INRAE=30.38;MAF_USDA=35.294
NC_035096.1	26829067	.	T	A	.	.	MAF_INRAE=7.595;MAF_USDA=2.459
NC_035096.1	26829127	.	A	G	.	.	MAF_INRAE=14.557
NC_035096.1	26829134	.	A	T	.	.	MAF_INRAE=5.696;MAF_USDA=13.529
NC_035096.1	26829201	.	A	G	.	.	MAF_INRAE=18.354;MAF_USDA=12.353
NC_035096.1	26829249	.	A	G	.	.	MAF_INRAE=4.167;MAF_USDA=1.765
NC_035096.1	26829327	.	T	C	.	.	MAF_INRAE=4.167;MAF_USDA=12.353
NC_035096.1	26829364	.	A	C	.	.	MAF_USDA=1.639
NC_035096.1	26829367	.	A	T	.	.	MAF_USDA=2.459
NC_035096.1	26829405	.	G	T	.	.	MAF_INRAE=44.937;MAF_USDA=19.412
NC_035096.1	26829422	.	T	G	.	.	MAF_USDA=2.459
NC_035096.1	26829433	.	G	A	.	.	MAF_USDA=1.639
NC_035096.1	26829463	.	G	T	.	.	MAF_USDA=2.459
NC_035096.1	26829524	.	C	T	.	.	MAF_INRAE=5.696;MAF_USDA=14.118
NC_035096.1	26829549	.	A	G	.	.	MAF_INRAE=18.354;MAF_USDA=13.529
NC_035096.1	26829601	.	T	A	.	.	MAF_USDA=2.459
NC_035096.1	26829617	.	C	T	.	.	MAF_USDA=1.639
NC_035096.1	26829663	.	A	C	.	.	MAF_USDA=1.639
NC_035096.1	26829733	.	A	C	.	.	MAF_USDA=1.639
NC_035096.1	26829777	.	T	G	.	.	MAF_USDA=45.833
NC_035096.1	26829780	.	C	T	.	.	MAF_USDA=2.083
NC_035096.1	26829866	.	G	A	.	.	MAF_INRAE=4.167;MAF_USDA=12.941
NC_035096.1	26829879	.	T	A	.	.	MAF_USDA=1.639
NC_035096.1	26829905	.	G	A	.	.	MAF_USDA=2.459
NC_035096.1	26829930	.	G	T	.	.	MAF_INRAE=5.263;MAF_USDA=7.647
NC_035096.1	26830013	.	A	G	.	.	MAF_INRAE=4.167;MAF_USDA=11.765
NC_035096.1	26830029	.	C	T	.	.	MAF_USDA=4.706
NC_035096.1	26830085	.	A	T	.	.	MAF_USDA=6.25
NC_035096.1	26830202	.	T	A	.	.	MAF_USDA=1.639
NC_035096.1	26830215	.	G	T	.	.	MAF_INRAE=5.0;MAF_USDA=20.0
NC_035096.1	26830274	.	C	A	.	.	MAF_INRAE=5.696;MAF_USDA=12.941
NC_035096.1	26830455	.	T	C	.	.	MAF_INRAE=34.177;MAF_USDA=27.647
NC_035096.1	26830569	.	C	T	.	.	MAF_INRAE=2.5
NC_035096.1	26830672	.	C	G	.	.	MAF_USDA=1.639
NC_035096.1	26830681	.	A	G	.	.	MAF_USDA=1.639
NC_035096.1	26830721	.	A	G	.	.	MAF_USDA=2.459
NC_035096.1	26830793	.	A	T	.	.	MAF_USDA=7.059
NC_035096.1	26830903	.	T	G	.	.	MAF_INRAE=12.658;MAF_USDA=40.476
NC_035096.1	26831024	.	T	G	.	.	MAF_INRAE=5.833;MAF_USDA=13.529
NC_035096.1	26831037	.	A	G	.	.	MAF_INRAE=8.333;MAF_USDA=4.706
NC_035096.1	26831088	.	A	C	.	.	MAF_INRAE=13.333;MAF_USDA=11.765
NC_035096.1	26831099	.	T	A	.	.	MAF_USDA=1.639
NC_035096.1	26831100	.	A	T	.	.	MAF_INRAE=17.722;MAF_USDA=35.294
NC_035096.1	26831141	.	C	T	.	.	MAF_INRAE=10.759;MAF_USDA=3.279
NC_035096.1	26831210	.	G	A	.	.	MAF_INRAE=12.658;MAF_USDA=39.412
NC_035096.1	26831251	.	T	G	.	.	MAF_INRAE=7.595;MAF_USDA=2.459
NC_035096.1	26831328	.	G	A	.	.	MAF_INRAE=39.873;MAF_USDA=20.588
NC_035096.1	26831352	.	G	A	.	.	MAF_USDA=1.639
NC_035096.1	26831374	.	A	G	.	.	MAF_INRAE=6.329;MAF_USDA=25.294
NC_035096.1	26831417	.	G	A	.	.	MAF_USDA=1.765
NC_035096.1	26831512	.	A	G	.	.	MAF_INRAE=6.329;MAF_USDA=25.294
NC_035096.1	26831607	.	T	G	.	.	MAF_USDA=6.25
NC_035096.1	26831659	.	C	G	.	.	MAF_INRAE=10.526;MAF_USDA=18.235
NC_035096.1	26831712	.	A	G	.	.	MAF_INRAE=10.127;MAF_USDA=3.279
NC_035096.1	26831713	.	G	A	.	.	MAF_INRAE=6.329;MAF_USDA=24.706
NC_035096.1	26831725	.	G	A	.	.	MAF_INRAE=40.506;MAF_USDA=21.176
NC_035096.1	26831733	.	C	A	.	.	MAF_INRAE=6.329;MAF_USDA=24.706
NC_035096.1	26831739	.	C	T	.	.	MAF_INRAE=6.329;MAF_USDA=24.706
NC_035096.1	26831747	.	G	T	.	.	MAF_INRAE=10.127;MAF_USDA=5.294
NC_035096.1	26831762	.	T	A	.	.	MAF_INRAE=10.526;MAF_USDA=2.459
NC_035096.1	26831774	.	G	T	.	.	MAF_INRAE=41.139;MAF_USDA=20.0
NC_035096.1	26831829	.	A	C	.	.	MAF_INRAE=6.329;MAF_USDA=24.706
NC_035096.1	26831868	.	C	G	.	.	MAF_INRAE=5.263
NC_035096.1	26831935	.	A	G	.	.	MAF_INRAE=6.329;MAF_USDA=24.706
NC_035096.1	26831992	.	G	A	.	.	MAF_INRAE=6.329;MAF_USDA=24.706
NC_035096.1	26832016	.	T	C	.	.	MAF_INRAE=10.526;MAF_USDA=18.235
NC_035096.1	26832018	.	T	A	.	.	MAF_USDA=8.197
NC_035096.1	26832031	.	G	C	.	.	MAF_INRAE=10.526;MAF_USDA=2.459
NC_035096.1	26832176	.	A	T	.	.	MAF_USDA=2.459
NC_035096.1	26832194	.	A	G	.	.	MAF_INRAE=41.772;MAF_USDA=18.824
NC_035096.1	26832197	.	G	A	.	.	MAF_USDA=2.459
NC_035096.1	26832255	.	A	T	.	.	MAF_INRAE=13.924;MAF_USDA=1.639
NC_035096.1	26832263	.	A	T	.	.	MAF_INRAE=21.053;MAF_USDA=21.765
NC_035096.1	26832273	.	T	A	.	.	MAF_USDA=1.639
NC_035096.1	26832287	.	T	G	.	.	MAF_INRAE=10.526;MAF_USDA=19.412
NC_035096.1	26832367	.	A	C	.	.	MAF_INRAE=10.526;MAF_USDA=20.0
NC_035096.1	26832380	.	A	G	.	.	MAF_INRAE=41.139;MAF_USDA=21.765
NC_035096.1	26832411	.	G	A	.	.	MAF_INRAE=10.526;MAF_USDA=19.412
NC_035096.1	26832415	.	T	C	.	.	MAF_INRAE=46.667;MAF_USDA=41.176
NC_035096.1	26832423	.	C	T	.	.	MAF_INRAE=16.456;MAF_USDA=43.529
NC_035096.1	26832473	.	C	T	.	.	MAF_INRAE=15.823;MAF_USDA=37.059
NC_035096.1	26832478	.	G	C	.	.	MAF_INRAE=15.823;MAF_USDA=37.647
NC_035096.1	26832491	.	G	A	.	.	MAF_INRAE=15.823;MAF_USDA=47.541
NC_035096.1	26832496	.	G	T	.	.	MAF_INRAE=15.823;MAF_USDA=36.471
NC_035096.1	26832543	.	G	A	.	.	MAF_INRAE=26.316;MAF_USDA=34.706
NC_035096.1	26832565	.	T	G	.	.	MAF_INRAE=29.114;MAF_USDA=35.882
NC_035096.1	26832613	.	G	C	.	.	MAF_INRAE=21.053;MAF_USDA=14.881
NC_035096.1	26832615	.	A	G	.	.	MAF_USDA=47.024
NC_035096.1	26832761	.	A	T	.	.	MAF_USDA=2.5
NC_035096.1	26832775	.	A	C	.	.	MAF_INRAE=20.886;MAF_USDA=11.176
NC_035096.1	26832823	.	A	G	.	.	MAF_INRAE=1.667;MAF_USDA=4.098
NC_035096.1	26832845	.	A	C	.	.	MAF_INRAE=20.886;MAF_USDA=23.529
NC_035096.1	26832977	.	C	A	.	.	MAF_USDA=2.941
NC_035096.1	26833051	.	A	T	.	.	MAF_USDA=2.459
NC_035096.1	26833094	.	A	G	.	.	MAF_USDA=1.639
NC_035096.1	26833134	.	G	A	.	.	MAF_INRAE=23.418;MAF_USDA=7.647
NC_035096.1	26833288	.	C	T	.	.	MAF_USDA=1.639
NC_035096.1	26833514	.	A	G	.	.	MAF_USDA=4.098
NC_035096.1	26833643	.	A	C	.	.	MAF_USDA=2.083
NC_035096.1	26833691	.	C	T	.	.	MAF_USDA=4.918
NC_035096.1	26833746	.	T	C	.	.	MAF_INRAE=35.443;MAF_USDA=33.529
NC_035096.1	26833785	.	C	A	.	.	MAF_USDA=2.459
NC_035096.1	26833786	.	T	A	.	.	MAF_INRAE=14.167;MAF_USDA=5.294
NC_035096.1	26833848	.	G	T	.	.	MAF_INRAE=19.62
NC_035096.1	26833898	.	T	A	.	.	MAF_INRAE=34.167;MAF_USDA=37.5
NC_035096.1	26833923	.	G	A	.	.	MAF_USDA=1.639
NC_035096.1	26833941	.	G	C	.	.	MAF_INRAE=3.333
NC_035096.1	26833994	.	C	T	.	.	MAF_INRAE=5.833;MAF_USDA=5.738
NC_035096.1	26834003	.	T	C	.	.	MAF_INRAE=29.114;MAF_USDA=15.882
NC_035096.1	26834066	.	A	C	.	.	MAF_USDA=32.353
NC_035096.1	26834087	.	A	G	.	.	MAF_USDA=32.941
NC_035096.1	26834126	.	C	T	.	.	MAF_USDA=4.098
NC_035096.1	26834159	.	T	C	.	.	MAF_USDA=31.765
NC_035096.1	26834203	.	T	C	.	.	MAF_USDA=2.459
NC_035096.1	26834204	.	G	A	.	.	MAF_USDA=2.459
NC_035096.1	26834212	.	G	A	.	.	MAF_USDA=2.459
NC_035096.1	26834389	.	C	T	.	.	MAF_USDA=22.917
NC_035096.1	26834471	.	G	A	.	.	MAF_INRAE=25.949;MAF_USDA=12.353
NC_035096.1	26834542	.	T	G	.	.	MAF_INRAE=31.579;MAF_USDA=34.118
NC_035096.1	26834818	.	C	T	.	.	MAF_USDA=1.639
NC_035096.1	26834911	.	C	A	.	.	MAF_INRAE=32.278;MAF_USDA=18.235
NC_035096.1	26834961	.	C	T	.	.	MAF_INRAE=31.013;MAF_USDA=14.118
NC_035096.1	26834993	.	A	T	.	.	MAF_INRAE=34.81;MAF_USDA=34.706
NC_035096.1	26835097	.	C	A	.	.	MAF_USDA=4.098
NC_035096.1	26835118	.	G	T	.	.	MAF_USDA=13.934
NC_035096.1	26835120	.	G	T	.	.	MAF_INRAE=3.333
NC_035096.1	26835157	.	C	A	.	.	MAF_INRAE=3.333
NC_035096.1	26835166	.	A	C	.	.	MAF_INRAE=34.177;MAF_USDA=32.143
NC_035096.1	26835213	.	C	G	.	.	MAF_INRAE=4.167;MAF_USDA=1.765
NC_035096.1	26835223	.	T	C	.	.	MAF_USDA=14.754
NC_035096.1	26835276	.	C	T	.	.	MAF_INRAE=3.333
NC_035096.1	26835312	.	C	T	.	.	MAF_INRAE=3.333
NC_035096.1	26835332	.	T	G	.	.	MAF_INRAE=7.595;MAF_USDA=2.459
NC_035096.1	26835338	.	G	A	.	.	MAF_INRAE=30.38;MAF_USDA=15.882
NC_035096.1	26835344	.	C	T	.	.	MAF_INRAE=5.263
NC_035096.1	26835345	.	G	A	.	.	MAF_USDA=3.529
NC_035096.1	26835388	.	T	A	.	.	MAF_USDA=1.639
NC_035096.1	26835389	.	G	A	.	.	MAF_USDA=1.639
NC_035096.1	26835400	.	C	T	.	.	MAF_USDA=1.639
NC_035096.1	26835434	.	C	T	.	.	MAF_USDA=4.918
NC_035096.1	26835444	.	A	G	.	.	MAF_INRAE=4.167;MAF_USDA=1.765
NC_035096.1	26835448	.	G	T	.	.	MAF_INRAE=34.177;MAF_USDA=43.529
NC_035096.1	26835459	.	C	G	.	.	MAF_INRAE=31.013;MAF_USDA=13.529
NC_035096.1	26835476	.	G	A	.	.	MAF_INRAE=24.684;MAF_USDA=24.706
NC_035096.1	26835501	.	C	T	.	.	MAF_INRAE=13.333;MAF_USDA=5.294
NC_035096.1	26835528	.	G	T	.	.	MAF_INRAE=27.215;MAF_USDA=37.647
NC_035096.1	26835590	.	A	G	.	.	MAF_INRAE=1.667;MAF_USDA=4.098
NC_035096.1	26835593	.	G	T	.	.	MAF_INRAE=22.785;MAF_USDA=41.765
NC_035096.1	26835594	.	A	T	.	.	MAF_USDA=22.941
NC_035096.1	26835617	.	A	T	.	.	MAF_INRAE=21.053;MAF_USDA=1.639
NC_035096.1	26835634	.	A	G	.	.	MAF_USDA=2.459
NC_035096.1	26835651	.	T	C	.	.	MAF_INRAE=7.595;MAF_USDA=4.918
NC_035096.1	26835664	.	A	C	.	.	MAF_USDA=4.098
NC_035096.1	26835669	.	T	A	.	.	MAF_INRAE=25.949;MAF_USDA=32.941
NC_035096.1	26835678	.	A	T	.	.	MAF_INRAE=5.263;MAF_USDA=7.647
NC_035096.1	26835698	.	A	G	.	.	MAF_USDA=7.647
NC_035096.1	26835777	.	A	G	.	.	MAF_INRAE=22.152;MAF_USDA=13.529
NC_035096.1	26835804	.	C	A	.	.	MAF_INRAE=14.557;MAF_USDA=41.176
NC_035096.1	26835820	.	G	A	.	.	MAF_USDA=1.639
NC_035096.1	26835858	.	A	G	.	.	MAF_USDA=18.824
NC_035096.1	26835898	.	G	T	.	.	MAF_INRAE=32.278;MAF_USDA=29.412
NC_035096.1	26836000	.	C	T	.	.	MAF_USDA=2.459
NC_035096.1	26836004	.	T	A	.	.	MAF_INRAE=1.667
NC_035096.1	26836023	.	A	T	.	.	MAF_INRAE=29.747;MAF_USDA=14.118
NC_035096.1	26836091	.	A	C	.	.	MAF_INRAE=38.608;MAF_USDA=21.176
NC_035096.1	26836210	.	T	A	.	.	MAF_USDA=7.647
NC_035096.1	26836303	.	A	T	.	.	MAF_INRAE=10.526;MAF_USDA=18.824
NC_035096.1	26836329	.	A	T	.	.	MAF_INRAE=10.0;MAF_USDA=5.294
NC_035096.1	26836363	.	G	A	.	.	MAF_INRAE=47.368;MAF_USDA=40.0
NC_035096.1	26836439	.	T	C	.	.	MAF_USDA=1.639
NC_035096.1	26836490	.	C	A	.	.	MAF_INRAE=7.595;MAF_USDA=6.557
NC_035096.1	26836518	.	G	A	.	.	MAF_INRAE=5.0;MAF_USDA=1.765
NC_035096.1	26836550	.	T	C	.	.	MAF_USDA=2.459
NC_035096.1	26836575	.	C	A	.	.	MAF_INRAE=7.595;MAF_USDA=2.459
NC_035096.1	26836579	.	C	A	.	.	MAF_USDA=1.639
NC_035096.1	26836595	.	C	T	.	.	MAF_USDA=1.639
NC_035096.1	26836607	.	G	C	.	.	MAF_INRAE=5.263;MAF_USDA=2.459
NC_035096.1	26836776	.	A	C	.	.	MAF_USDA=14.118
NC_035096.1	26836790	.	T	G	.	.	MAF_USDA=4.918
NC_035096.1	26836806	.	A	C	.	.	MAF_INRAE=31.646;MAF_USDA=14.706
NC_035096.1	26836930	.	G	A	.	.	MAF_USDA=6.25
NC_035096.1	26836997	.	G	T	.	.	MAF_USDA=1.639
NC_035096.1	26837019	.	T	G	.	.	MAF_INRAE=3.333
NC_035096.1	26837022	.	C	T	.	.	MAF_INRAE=10.759;MAF_USDA=5.294
NC_035096.1	26837092	.	A	G	.	.	MAF_INRAE=5.0;MAF_USDA=13.529
NC_035096.1	26837197	.	A	T	.	.	MAF_USDA=2.941
NC_035096.1	26837222	.	T	C	.	.	MAF_USDA=18.824
NC_035096.1	26837310	.	T	C	.	.	MAF_USDA=1.639
NC_035096.1	26837336	.	T	C	.	.	MAF_USDA=4.098
NC_035096.1	26837375	.	T	C	.	.	MAF_USDA=2.459
NC_035096.1	26837421	.	A	C	.	.	MAF_INRAE=4.167
NC_035096.1	26837426	.	C	T	.	.	MAF_INRAE=10.526;MAF_USDA=2.459
NC_035096.1	26837435	.	A	G	.	.	MAF_USDA=7.647
NC_035096.1	26837452	.	T	C	.	.	MAF_USDA=3.529
NC_035096.1	26837472	.	T	C	.	.	MAF_USDA=3.529
NC_035096.1	26837492	.	T	A	.	.	MAF_USDA=7.647
NC_035096.1	26837499	.	T	C	.	.	MAF_USDA=7.647
NC_035096.1	26837522	.	G	A	.	.	MAF_INRAE=10.127;MAF_USDA=5.294
NC_035096.1	26837532	.	G	A	.	.	MAF_USDA=1.639
NC_035096.1	26837572	.	G	A	.	.	MAF_INRAE=10.526;MAF_USDA=28.824
NC_035096.1	26837602	.	G	T	.	.	MAF_INRAE=17.722;MAF_USDA=7.647
NC_035096.1	26837668	.	A	C	.	.	MAF_INRAE=23.418;MAF_USDA=12.353
NC_035096.1	26837693	.	T	C	.	.	MAF_USDA=4.098
NC_035096.1	26837721	.	C	A	.	.	MAF_INRAE=14.557;MAF_USDA=1.639
NC_035096.1	26837745	.	A	T	.	.	MAF_INRAE=5.263;MAF_USDA=9.412
NC_035096.1	26837783	.	TA	TT	.	.	MAF_USDA=6.25
NC_035096.1	26837784	.	A	T	.	.	MAF_INRAE=7.595
NC_035096.1	26837989	.	A	G	.	.	MAF_USDA=1.639
NC_035096.1	26838008	.	C	A	.	.	MAF_INRAE=4.167;MAF_USDA=1.765
NC_035096.1	26838064	.	A	T	.	.	MAF_INRAE=4.167;MAF_USDA=1.765
NC_035096.1	26838204	.	T	A	.	.	MAF_INRAE=10.526;MAF_USDA=4.098
NC_035096.1	26838241	.	A	G	.	.	MAF_INRAE=5.263;MAF_USDA=11.475
NC_035096.1	26838251	.	A	C	.	.	MAF_INRAE=20.886;MAF_USDA=35.294
NC_035096.1	26838275	.	C	T	.	.	MAF_INRAE=6.329;MAF_USDA=4.706
NC_035096.1	26838336	.	T	C	.	.	MAF_INRAE=6.329;MAF_USDA=4.118
NC_035096.1	26838377	.	A	G	.	.	MAF_USDA=1.639
NC_035096.1	26838405	.	C	T	.	.	MAF_INRAE=10.127;MAF_USDA=2.459
NC_035096.1	26838447	.	G	A	.	.	MAF_INRAE=10.127;MAF_USDA=2.459
NC_035096.1	26838527	.	C	T	.	.	MAF_INRAE=3.333;MAF_USDA=30.0
NC_035096.1	26838559	.	A	T	.	.	MAF_INRAE=37.5;MAF_USDA=29.167
NC_035096.1	26838609	.	C	A	.	.	MAF_USDA=1.639
NC_035096.1	26838625	.	T	A	.	.	MAF_USDA=12.5
NC_035096.1	26838629	.	A	C	.	.	MAF_INRAE=6.962;MAF_USDA=4.706
NC_035096.1	26838678	.	A	T	.	.	MAF_INRAE=10.526;MAF_USDA=2.459
NC_035096.1	26838718	.	C	A	.	.	MAF_INRAE=5.263;MAF_USDA=14.706
NC_035096.1	26838748	.	A	T	.	.	MAF_INRAE=43.333
NC_035096.1	26838775	.	T	C	.	.	MAF_USDA=6.25
NC_035096.1	26838814	.	C	A	.	.	MAF_INRAE=14.167;MAF_USDA=5.294
NC_035096.1	26838826	.	A	T	.	.	MAF_USDA=12.5
NC_035096.1	26838843	.	T	C	.	.	MAF_INRAE=14.557;MAF_USDA=1.639
NC_035096.1	26838867	.	G	T	.	.	MAF_USDA=1.639
NC_035096.1	26838904	.	A	C	.	.	MAF_INRAE=4.167;MAF_USDA=1.765
NC_035096.1	26838985	.	G	A	.	.	MAF_INRAE=22.152;MAF_USDA=11.176
NC_035096.1	26838995	.	C	A	.	.	MAF_INRAE=10.0;MAF_USDA=5.294
NC_035096.1	26839015	.	G	T	.	.	MAF_INRAE=5.263;MAF_USDA=9.412
NC_035096.1	26839039	.	C	A	.	.	MAF_INRAE=38.608;MAF_USDA=20.588
NC_035096.1	26839057	.	T	A	.	.	MAF_INRAE=38.608;MAF_USDA=20.588
NC_035096.1	26839060	.	T	G	.	.	MAF_USDA=1.639
NC_035096.1	26839084	.	T	G	.	.	MAF_INRAE=32.278;MAF_USDA=15.294
NC_035096.1	26839089	.	A	G	.	.	MAF_INRAE=10.759;MAF_USDA=5.294
NC_035096.1	26839096	.	T	C	.	.	MAF_INRAE=12.5
NC_035096.1	26839231	.	G	T	.	.	MAF_INRAE=4.167;MAF_USDA=7.059
NC_035096.1	26839242	.	G	A	.	.	MAF_INRAE=10.127;MAF_USDA=5.294
NC_035096.1	26839280	.	A	C	.	.	MAF_INRAE=45.57;MAF_USDA=40.0
NC_035096.1	26839295	.	C	A	.	.	MAF_INRAE=44.304;MAF_USDA=35.882
NC_035096.1	26839312	.	A	C	.	.	MAF_INRAE=10.127;MAF_USDA=4.706
NC_035096.1	26839460	.	G	C	.	.	MAF_INRAE=10.127;MAF_USDA=42.353
NC_035096.1	26839510	.	C	T	.	.	MAF_INRAE=42.105;MAF_USDA=37.647
NC_035096.1	26839541	.	T	C	.	.	MAF_INRAE=10.127;MAF_USDA=42.941
NC_035096.1	26839554	.	T	A	.	.	MAF_INRAE=11.392;MAF_USDA=2.459
NC_035096.1	26840365	.	G	A	.	.	MAF_USDA=8.434
NC_035096.1	26840419	.	A	C	.	.	MAF_INRAE=5.263
NC_035096.1	26840437	.	T	A	.	.	MAF_USDA=9.322
NC_035096.1	26840491	.	A	G	.	.	MAF_INRAE=32.278;MAF_USDA=19.643
NC_035096.1	26840527	.	A	C	.	.	MAF_INRAE=14.557;MAF_USDA=1.667
NC_035096.1	26840588	.	A	C	.	.	MAF_INRAE=5.263;MAF_USDA=13.69
NC_035096.1	26840619	.	G	T	.	.	MAF_INRAE=44.937;MAF_USDA=39.759
NC_035096.1	26840815	.	G	T	.	.	MAF_INRAE=10.127;MAF_USDA=5.357
NC_035096.1	26840840	.	G	C	.	.	MAF_INRAE=10.127;MAF_USDA=2.5
NC_035096.1	26840952	.	G	A	.	.	MAF_INRAE=4.167;MAF_USDA=1.786
NC_035096.1	26841040	.	C	G	.	.	MAF_INRAE=15.833;MAF_USDA=7.143
NC_035096.1	26841160	.	G	T	.	.	MAF_INRAE=10.526;MAF_USDA=5.357
NC_035096.1	26841233	.	T	A	.	.	MAF_INRAE=35.443
NC_035096.1	26841251	.	G	T	.	.	MAF_INRAE=35.443;MAF_USDA=20.588
NC_035096.1	26841286	.	C	A	.	.	MAF_INRAE=41.667
NC_035096.1	26841318	.	T	C	.	.	MAF_INRAE=9.167
NC_035096.1	26841361	.	C	T	.	.	MAF_USDA=12.5
NC_035096.1	26841402	.	C	T	.	.	MAF_INRAE=4.167;MAF_USDA=2.083
NC_035096.1	26841425	.	A	C	.	.	MAF_INRAE=15.833;MAF_USDA=45.833
NC_035096.1	26841454	.	A	G	.	.	MAF_USDA=12.5
NC_035096.1	26841469	.	C	T	.	.	MAF_USDA=6.25
NC_035096.1	26841615	.	C	T	.	.	MAF_INRAE=1.667
NC_035096.1	26841617	.	C	T	.	.	MAF_INRAE=1.667
NC_035096.1	26841693	.	A	G	.	.	MAF_USDA=9.836
NC_035096.1	26841811	.	T	C	.	.	MAF_INRAE=14.557;MAF_USDA=1.639
NC_035096.1	26841839	.	G	A	.	.	MAF_INRAE=42.405;MAF_USDA=18.235
NC_035096.1	26841977	.	A	T	.	.	MAF_INRAE=14.557;MAF_USDA=4.918
NC_035096.1	26842114	.	A	C	.	.	MAF_INRAE=17.089;MAF_USDA=40.588
NC_035096.1	26842200	.	G	A	.	.	MAF_INRAE=45.57;MAF_USDA=22.353
NC_035096.1	26842265	.	T	G	.	.	MAF_USDA=4.918
NC_035096.1	26842432	.	A	G	.	.	MAF_INRAE=12.658;MAF_USDA=5.882
NC_035096.1	26842436	.	T	C	.	.	MAF_INRAE=46.667;MAF_USDA=12.353
NC_035096.1	26842514	.	G	A	.	.	MAF_INRAE=5.263;MAF_USDA=15.294
NC_035096.1	26842696	.	T	C	.	.	MAF_INRAE=37.342;MAF_USDA=27.059
NC_035096.1	26842787	.	T	C	.	.	MAF_INRAE=16.456;MAF_USDA=35.294
NC_035096.1	26842801	.	C	T	.	.	MAF_INRAE=3.333
NC_035096.1	26842806	.	C	T	.	.	MAF_INRAE=3.333
NC_035096.1	26842876	.	G	A	.	.	MAF_INRAE=5.263;MAF_USDA=14.118
NC_035096.1	26842879	.	A	C	.	.	MAF_USDA=14.118
NC_035096.1	26842887	.	C	T	.	.	MAF_INRAE=10.526;MAF_USDA=31.765
NC_035096.1	26842890	.	G	T	.	.	MAF_INRAE=5.263;MAF_USDA=14.118
NC_035096.1	26842911	.	T	C	.	.	MAF_INRAE=3.333
NC_035096.1	26842916	.	A	C	.	.	MAF_INRAE=30.38;MAF_USDA=37.647
NC_035096.1	26842971	.	C	A	.	.	MAF_INRAE=20.886;MAF_USDA=10.0
NC_035096.1	26842994	.	A	T	.	.	MAF_INRAE=24.684;MAF_USDA=4.098
NC_035096.1	26842999	.	A	C	.	.	MAF_INRAE=20.886;MAF_USDA=9.412
NC_035096.1	26843001	.	C	A	.	.	MAF_INRAE=19.167;MAF_USDA=9.412
NC_035096.1	26843005	.	T	A	.	.	MAF_INRAE=5.263;MAF_USDA=7.647
NC_035096.1	26843055	.	C	T	.	.	MAF_INRAE=20.886;MAF_USDA=9.412
NC_035096.1	26843098	.	T	A	.	.	MAF_USDA=12.5
NC_035096.1	26843102	.	A	G	.	.	MAF_INRAE=7.595;MAF_USDA=2.459
NC_035096.1	26843106	.	T	G	.	.	MAF_INRAE=18.333;MAF_USDA=9.412
NC_035096.1	26843113	.	T	C	.	.	MAF_INRAE=5.263;MAF_USDA=16.471
NC_035096.1	26843136	.	G	T	.	.	MAF_INRAE=19.167;MAF_USDA=9.412
NC_035096.1	26843161	.	T	A	.	.	MAF_INRAE=29.114;MAF_USDA=30.588
NC_035096.1	26843167	.	G	A	.	.	MAF_USDA=1.639
NC_035096.1	26843173	.	T	A	.	.	MAF_INRAE=18.333;MAF_USDA=9.412
NC_035096.1	26843177	.	G	A	.	.	MAF_INRAE=18.333;MAF_USDA=9.412
NC_035096.1	26843188	.	G	T	.	.	MAF_INRAE=18.333;MAF_USDA=10.0
NC_035096.1	26843201	.	C	T	.	.	MAF_INRAE=18.333;MAF_USDA=9.412
NC_035096.1	26843207	.	A	G	.	.	MAF_INRAE=18.333;MAF_USDA=9.412
NC_035096.1	26843221	.	G	C	.	.	MAF_INRAE=14.167;MAF_USDA=6.471
NC_035096.1	26843230	.	C	A	.	.	MAF_INRAE=18.333;MAF_USDA=14.583
NC_035096.1	26843234	.	C	T	.	.	MAF_INRAE=18.333;MAF_USDA=8.824
NC_035096.1	26843235	.	T	C	.	.	MAF_INRAE=18.333;MAF_USDA=8.824
NC_035096.1	26843236	.	G	A	.	.	MAF_INRAE=10.0;MAF_USDA=5.294
NC_035096.1	26843265	.	G	T	.	.	MAF_INRAE=6.962;MAF_USDA=2.459
NC_035096.1	26843288	.	C	T	.	.	MAF_USDA=1.639
NC_035096.1	26843300	.	G	A	.	.	MAF_USDA=1.639
NC_035096.1	26843348	.	G	A	.	.	MAF_INRAE=41.139;MAF_USDA=23.529
NC_035096.1	26843439	.	G	T	.	.	MAF_INRAE=44.304;MAF_USDA=13.934
NC_035096.1	26843513	.	G	T	.	.	MAF_INRAE=44.304;MAF_USDA=14.706
NC_035096.1	26843721	.	A	T	.	.	MAF_USDA=4.118
NC_035096.1	26843737	.	C	T	.	.	MAF_INRAE=29.747;MAF_USDA=31.25
NC_035096.1	26843791	.	A	G	.	.	MAF_INRAE=29.747;MAF_USDA=22.024
NC_035096.1	26843795	.	A	C	.	.	MAF_INRAE=18.987;MAF_USDA=1.639
NC_035096.1	26843798	.	T	A	.	.	MAF_USDA=2.459
NC_035096.1	26843807	.	A	G	.	.	MAF_INRAE=29.747;MAF_USDA=31.25
NC_035096.1	26843905	.	T	A	.	.	MAF_INRAE=1.667
NC_035096.1	26843906	.	A	C	.	.	MAF_INRAE=1.667
NC_035096.1	26843977	.	T	G	.	.	MAF_USDA=5.833
NC_035096.1	26843993	.	T	C	.	.	MAF_USDA=9.016
NC_035096.1	26844023	.	C	T	.	.	MAF_INRAE=1.667;MAF_USDA=4.918
NC_035096.1	26844054	.	AGTTTACA	AGTTTACT	.	.	MAF_USDA=22.917
NC_035096.1	26844071	.	T	A	.	.	MAF_INRAE=15.0
NC_035096.1	26844166	.	A	T	.	.	MAF_INRAE=47.368;MAF_USDA=25.882
NC_035096.1	26844168	.	A	T	.	.	MAF_INRAE=5.833;MAF_USDA=3.279
NC_035096.1	26844172	.	A	C	.	.	MAF_USDA=7.377
NC_035096.1	26844279	.	A	T	.	.	MAF_INRAE=31.013;MAF_USDA=25.882
NC_035096.1	26844334	.	G	A	.	.	MAF_INRAE=10.759;MAF_USDA=14.706
NC_035096.1	26844340	.	A	T	.	.	MAF_INRAE=29.747;MAF_USDA=25.294
NC_035096.1	26844434	.	T	C	.	.	MAF_INRAE=31.013;MAF_USDA=25.882
NC_035096.1	26844435	.	A	T	.	.	MAF_INRAE=25.833;MAF_USDA=25.882
NC_035096.1	26844437	.	T	G	.	.	MAF_INRAE=25.833;MAF_USDA=25.882
NC_035096.1	26844597	.	G	A	.	.	MAF_USDA=3.279
NC_035096.1	26844623	.	A	G	.	.	MAF_USDA=9.412
NC_035096.1	26844628	.	T	C	.	.	MAF_INRAE=1.667;MAF_USDA=8.824
NC_035096.1	26844690	.	C	A	.	.	MAF_USDA=6.25
NC_035096.1	26844719	.	A	C	.	.	MAF_INRAE=11.392;MAF_USDA=13.529
NC_035096.1	26844786	.	G	A	.	.	MAF_USDA=10.588
NC_035096.1	26844853	.	A	G	.	.	MAF_INRAE=38.608;MAF_USDA=34.706
NC_035096.1	26844884	.	G	A	.	.	MAF_INRAE=11.392;MAF_USDA=14.706
NC_035096.1	26844910	.	T	A	.	.	MAF_INRAE=19.62;MAF_USDA=15.574
NC_035096.1	26845033	.	G	T	.	.	MAF_INRAE=10.526;MAF_USDA=3.279
NC_035096.1	26845045	.	C	A	.	.	MAF_INRAE=10.127;MAF_USDA=2.459
NC_035096.1	26845083	.	T	C	.	.	MAF_INRAE=31.646;MAF_USDA=31.25
NC_035096.1	26845199	.	C	T	.	.	MAF_INRAE=11.392;MAF_USDA=14.118
NC_035096.1	26845207	.	C	T	.	.	MAF_USDA=5.294
NC_035096.1	26845502	.	A	G	.	.	MAF_USDA=4.918
NC_035096.1	26845546	.	T	A	.	.	MAF_INRAE=19.62;MAF_USDA=18.033
NC_035096.1	26845604	.	A	T	.	.	MAF_INRAE=31.013;MAF_USDA=25.882
NC_035096.1	26845612	.	C	A	.	.	MAF_INRAE=10.0;MAF_USDA=12.295
NC_035096.1	26845677	.	T	A	.	.	MAF_USDA=1.639
NC_035096.1	26845692	.	T	A	.	.	MAF_USDA=2.5
NC_035096.1	26845728	.	C	A	.	.	MAF_INRAE=10.0;MAF_USDA=3.333
NC_035096.1	26845729	.	C	T	.	.	MAF_USDA=11.667
NC_035096.1	26845749	.	T	C	.	.	MAF_USDA=1.667
NC_035096.1	26845762	.	T	G	.	.	MAF_INRAE=31.013;MAF_USDA=42.941
NC_035096.1	26845770	.	G	C	.	.	MAF_INRAE=47.5;MAF_USDA=30.0
NC_035096.1	26845778	.	G	T	.	.	MAF_INRAE=13.333
NC_035096.1	26845804	.	G	C	.	.	MAF_INRAE=29.747;MAF_USDA=5.833
NC_035096.1	26845822	.	A	G	.	.	MAF_INRAE=46.667;MAF_USDA=34.524
NC_035096.1	26845826	.	C	A	.	.	MAF_USDA=6.25
NC_035096.1	26845851	.	T	A	.	.	MAF_INRAE=14.167;MAF_USDA=16.471
NC_035096.1	26845873	.	T	A	.	.	MAF_INRAE=5.833
NC_035096.1	26846104	.	G	C	.	.	MAF_USDA=1.639
NC_035096.1	26846156	.	C	T	.	.	MAF_USDA=2.459
NC_035096.1	26846157	.	G	C	.	.	MAF_INRAE=10.0
NC_035096.1	26846275	.	C	T	.	.	MAF_USDA=1.639
NC_035096.1	26846276	.	C	T	.	.	MAF_INRAE=10.127;MAF_USDA=4.098
NC_035096.1	26846318	.	A	G	.	.	MAF_USDA=1.765
NC_035096.1	26846320	.	G	A	.	.	MAF_INRAE=29.747;MAF_USDA=15.574
NC_035096.1	26846339	.	G	A	.	.	MAF_INRAE=10.127;MAF_USDA=35.417
NC_035096.1	26846364	.	C	A	.	.	MAF_INRAE=29.114;MAF_USDA=15.574
NC_035096.1	26846445	.	C	A	.	.	MAF_INRAE=10.0;MAF_USDA=11.475
NC_035096.1	26846494	.	C	T	.	.	MAF_USDA=9.016
NC_035096.1	26846535	.	C	T	.	.	MAF_USDA=1.639
NC_035096.1	26846623	.	G	A	.	.	MAF_INRAE=10.127;MAF_USDA=14.706
NC_035096.1	26846671	.	A	G	.	.	MAF_USDA=5.738
NC_035096.1	26846673	.	C	A	.	.	MAF_USDA=9.016
NC_035096.1	26846698	.	T	C	.	.	MAF_INRAE=40.833;MAF_USDA=16.667
NC_035096.1	26846835	.	G	A	.	.	MAF_USDA=9.016
NC_035096.1	26846836	.	C	A	.	.	MAF_USDA=9.016
NC_035096.1	26846955	.	C	A	.	.	MAF_INRAE=11.392;MAF_USDA=14.118
NC_035096.1	26847000	.	G	A	.	.	MAF_USDA=1.639
NC_035096.1	26847038	.	A	G	.	.	MAF_INRAE=10.127;MAF_USDA=2.459
NC_035096.1	26847151	.	C	A	.	.	MAF_INRAE=11.392;MAF_USDA=20.588
NC_035096.1	26847184	.	G	T	.	.	MAF_INRAE=10.759;MAF_USDA=3.279
NC_035096.1	26847263	.	C	T	.	.	MAF_USDA=9.016
NC_035096.1	26847310	.	C	T	.	.	MAF_INRAE=5.263;MAF_USDA=19.412
NC_035096.1	26847320	.	G	T	.	.	MAF_INRAE=29.114;MAF_USDA=4.918
NC_035096.1	26847373	.	G	T	.	.	MAF_INRAE=7.5;MAF_USDA=17.059
NC_035096.1	26847375	.	T	C	.	.	MAF_INRAE=7.5;MAF_USDA=11.765
NC_035096.1	26847445	.	A	G	.	.	MAF_USDA=9.016
NC_035096.1	26847477	.	T	C	.	.	MAF_INRAE=5.263;MAF_USDA=2.459
NC_035096.1	26847528	.	A	T	.	.	MAF_USDA=9.016
NC_035096.1	26847578	.	A	C	.	.	MAF_INRAE=10.759;MAF_USDA=14.118
NC_035096.1	26847583	.	A	T	.	.	MAF_INRAE=10.759;MAF_USDA=21.176
NC_035096.1	26847625	.	G	T	.	.	MAF_USDA=1.639
NC_035096.1	26847641	.	G	A	.	.	MAF_INRAE=10.759;MAF_USDA=4.098
NC_035096.1	26847643	.	G	T	.	.	MAF_USDA=9.016
NC_035096.1	26847666	.	G	T	.	.	MAF_INRAE=11.392;MAF_USDA=14.118
NC_035096.1	26847668	.	A	C	.	.	MAF_INRAE=28.481;MAF_USDA=6.557
NC_035096.1	26847678	.	T	C	.	.	MAF_USDA=6.25
NC_035096.1	26847688	.	G	A	.	.	MAF_USDA=1.639
NC_035096.1	26847715	.	G	A	.	.	MAF_INRAE=19.62;MAF_USDA=15.574
NC_035096.1	26847747	.	A	C	.	.	MAF_INRAE=39.241;MAF_USDA=31.176
NC_035096.1	26847776	.	C	A	.	.	MAF_INRAE=10.759;MAF_USDA=4.098
NC_035096.1	26847792	.	T	G	.	.	MAF_USDA=1.639
NC_035096.1	26847809	.	G	A	.	.	MAF_INRAE=5.263;MAF_USDA=8.235
NC_035096.1	26847901	.	C	T	.	.	MAF_USDA=1.639
NC_035096.1	26847911	.	C	T	.	.	MAF_INRAE=10.127;MAF_USDA=14.118
NC_035096.1	26847971	.	T	A	.	.	MAF_INRAE=6.667;MAF_USDA=19.412
NC_035096.1	26847974	.	G	T	.	.	MAF_INRAE=6.667;MAF_USDA=12.353
NC_035096.1	26848133	.	G	A	.	.	MAF_INRAE=10.759;MAF_USDA=14.118
NC_035096.1	26848143	.	C	T	.	.	MAF_USDA=9.016
NC_035096.1	26848200	.	C	T	.	.	MAF_USDA=1.639
NC_035096.1	26848252	.	A	G	.	.	MAF_USDA=14.706
NC_035096.1	26848277	.	A	C	.	.	MAF_INRAE=2.5
NC_035096.1	26848322	.	A	G	.	.	MAF_INRAE=8.333;MAF_USDA=9.836
NC_035096.1	26848369	.	G	A	.	.	MAF_USDA=9.091
NC_035096.1	26848374	.	G	A	.	.	MAF_INRAE=5.833
NC_035096.1	26848485	.	C	G	.	.	MAF_USDA=1.639
NC_035096.1	26848596	.	G	T	.	.	MAF_USDA=5.738
NC_035096.1	26848674	.	G	T	.	.	MAF_USDA=1.639
NC_035096.1	26848702	.	C	T	.	.	MAF_INRAE=5.0;MAF_USDA=4.918
NC_035096.1	26848722	.	G	C	.	.	MAF_USDA=3.279
NC_035096.1	26848756	.	G	C	.	.	MAF_INRAE=1.667;MAF_USDA=10.656
NC_035096.1	26848915	.	T	G	.	.	MAF_INRAE=10.127
NC_035096.1	26848971	.	G	T	.	.	MAF_INRAE=5.263;MAF_USDA=7.647
NC_035096.1	26848989	.	T	C	.	.	MAF_INRAE=21.519;MAF_USDA=22.941
NC_035096.1	26849078	.	A	T	.	.	MAF_USDA=7.377
NC_035096.1	26849108	.	C	A	.	.	MAF_INRAE=6.667;MAF_USDA=4.167
NC_035096.1	26849137	.	C	T	.	.	MAF_USDA=3.333
NC_035096.1	26849314	.	T	C	.	.	MAF_INRAE=10.127;MAF_USDA=2.459
NC_035096.1	26849326	.	G	T	.	.	MAF_USDA=5.738
NC_035096.1	26849327	.	C	T	.	.	MAF_USDA=5.738
NC_035096.1	26849353	.	C	T	.	.	MAF_USDA=1.639
NC_035096.1	26849406	.	C	T	.	.	MAF_USDA=9.836
NC_035096.1	26849412	.	A	C	.	.	MAF_USDA=1.639
NC_035096.1	26849434	.	G	A	.	.	MAF_USDA=12.5
NC_035096.1	26849445	.	G	A	.	.	MAF_INRAE=11.392;MAF_USDA=14.706
NC_035096.1	26849542	.	C	A	.	.	MAF_INRAE=11.392;MAF_USDA=21.765
NC_035096.1	26849604	.	A	C	.	.	MAF_INRAE=11.392;MAF_USDA=14.706
NC_035096.1	26849723	.	G	T	.	.	MAF_USDA=2.459
NC_035096.1	26849754	.	A	T	.	.	MAF_USDA=9.836
NC_035096.1	26849757	.	T	C	.	.	MAF_INRAE=11.392;MAF_USDA=14.706
NC_035096.1	26849991	.	G	T	.	.	MAF_INRAE=10.127;MAF_USDA=4.098
NC_035096.1	26850016	.	G	A	.	.	MAF_INRAE=11.392;MAF_USDA=14.706
NC_035096.1	26850019	.	A	G	.	.	MAF_USDA=9.836
NC_035096.1	26850051	.	G	A	.	.	MAF_USDA=9.016
NC_035096.1	26850056	.	G	A	.	.	MAF_INRAE=11.392;MAF_USDA=14.706
NC_035096.1	26850145	.	T	C	.	.	MAF_INRAE=22.152;MAF_USDA=24.118
NC_035096.1	26850230	.	G	T	.	.	MAF_USDA=1.765
NC_035096.1	26850238	.	G	A	.	.	MAF_INRAE=11.392;MAF_USDA=24.706
NC_035096.1	26850388	.	A	G	.	.	MAF_USDA=1.765
NC_035096.1	26850562	.	T	C	.	.	MAF_USDA=22.131
NC_035096.1	26850667	.	G	C	.	.	MAF_INRAE=42.105
NC_035096.1	26850672	.	T	A	.	.	MAF_INRAE=42.105
NC_035096.1	26850788	.	A	T	.	.	MAF_USDA=5.294
NC_035096.1	26850789	.	T	G	.	.	MAF_USDA=5.294
NC_035096.1	26850790	.	G	A	.	.	MAF_USDA=5.294
NC_035096.1	26850904	.	G	A	.	.	MAF_USDA=4.167
NC_035096.1	26850943	.	A	C	.	.	MAF_INRAE=10.0;MAF_USDA=14.118
NC_035096.1	26850970	.	G	A	.	.	MAF_INRAE=11.392;MAF_USDA=14.706
NC_035096.1	26850989	.	C	G	.	.	MAF_INRAE=11.392;MAF_USDA=14.706
NC_035096.1	26850998	.	C	T	.	.	MAF_INRAE=18.987;MAF_USDA=1.639
NC_035096.1	26851141	.	T	C	.	.	MAF_INRAE=21.519
NC_035096.1	26851208	.	T	G	.	.	MAF_INRAE=11.392;MAF_USDA=17.059
NC_035096.1	26851218	.	C	G	.	.	MAF_USDA=7.377
NC_035096.1	26851262	.	A	C	.	.	MAF_INRAE=10.759;MAF_USDA=4.098
NC_035096.1	26851353	.	C	T	.	.	MAF_USDA=1.176
NC_035096.1	26851389	.	C	A	.	.	MAF_INRAE=3.333;MAF_USDA=1.639
NC_035096.1	26851401	.	C	T	.	.	MAF_INRAE=11.392;MAF_USDA=15.294
NC_035096.1	26851402	.	G	C	.	.	MAF_INRAE=3.333;MAF_USDA=1.639
NC_035096.1	26851496	.	G	C	.	.	MAF_USDA=8.197
NC_035096.1	26851511	.	G	T	.	.	MAF_INRAE=22.152;MAF_USDA=24.118
NC_035096.1	26851513	.	T	C	.	.	MAF_USDA=8.197
NC_035096.1	26851524	.	C	A	.	.	MAF_INRAE=10.759;MAF_USDA=4.098
NC_035096.1	26851553	.	T	A	.	.	MAF_INRAE=5.263;MAF_USDA=2.459
NC_035096.1	26851569	.	T	C	.	.	MAF_INRAE=5.263;MAF_USDA=2.459
NC_035096.1	26851592	.	A	C	.	.	MAF_USDA=21.765
NC_035096.1	26851595	.	T	G	.	.	MAF_INRAE=40.0;MAF_USDA=14.706
NC_035096.1	26851596	.	T	A	.	.	MAF_INRAE=27.5;MAF_USDA=21.176
NC_035096.1	26851659	.	A	G	.	.	MAF_INRAE=28.333;MAF_USDA=27.059
NC_035096.1	26851705	.	G	A	.	.	MAF_INRAE=10.0;MAF_USDA=19.277
NC_035096.1	26851738	.	C	T	.	.	MAF_INRAE=16.667;MAF_USDA=7.143
NC_035096.1	26851746	.	C	A	.	.	MAF_USDA=4.167
NC_035096.1	26851794	.	G	A	.	.	MAF_USDA=2.976
NC_035096.1	26851797	.	A	G	.	.	MAF_USDA=3.333
NC_035096.1	26851932	.	G	T	.	.	MAF_INRAE=11.667;MAF_USDA=8.434
NC_035096.1	26851959	.	C	A	.	.	MAF_INRAE=11.667;MAF_USDA=2.5
NC_035096.1	26851985	.	A	C	.	.	MAF_INRAE=34.167;MAF_USDA=22.353
NC_035096.1	26852079	.	C	T	.	.	MAF_USDA=4.098
NC_035096.1	26852118	.	C	T	.	.	MAF_USDA=17.213
NC_035096.1	26852173	.	A	C	.	.	MAF_INRAE=10.759;MAF_USDA=9.412
NC_035096.1	26852204	.	T	C	.	.	MAF_USDA=2.083
NC_035096.1	26852221	.	C	T	.	.	MAF_USDA=11.475
NC_035096.1	26852258	.	C	A	.	.	MAF_INRAE=10.759;MAF_USDA=4.098
NC_035096.1	26852304	.	A	G	.	.	MAF_INRAE=10.759;MAF_USDA=4.098
NC_035096.1	26852311	.	A	T	.	.	MAF_USDA=4.098
NC_035096.1	26852317	.	G	A	.	.	MAF_USDA=2.459
NC_035096.1	26852345	.	G	A	.	.	MAF_USDA=3.279
NC_035096.1	26852397	.	C	T	.	.	MAF_USDA=1.639
NC_035096.1	26852427	.	T	C	.	.	MAF_USDA=1.639
NC_035096.1	26852460	.	T	G	.	.	MAF_INRAE=21.519;MAF_USDA=24.706
NC_035096.1	26852548	.	T	A	.	.	MAF_INRAE=40.506;MAF_USDA=37.059
NC_035096.1	26852565	.	G	A	.	.	MAF_INRAE=10.759;MAF_USDA=4.098
NC_035096.1	26852604	.	C	T	.	.	MAF_INRAE=3.333
NC_035096.1	26852677	.	T	G	.	.	MAF_USDA=16.667
NC_035096.1	26852787	.	G	A	.	.	MAF_USDA=2.5
NC_035096.1	26852800	.	G	T	.	.	MAF_INRAE=10.127;MAF_USDA=9.524
NC_035096.1	26853231	.	G	A	.	.	MAF_INRAE=6.667;MAF_USDA=6.548
NC_035096.1	26853325	.	A	G	.	.	MAF_USDA=18.75
NC_035096.1	26853332	.	A	T	.	.	MAF_USDA=10.417
NC_035096.1	26853339	.	A	T	.	.	MAF_USDA=12.5
NC_035096.1	26853340	.	A	G	.	.	MAF_USDA=12.5
NC_035096.1	26853407	.	C	A	.	.	MAF_USDA=16.667
NC_035096.1	26853471	.	C	G	.	.	MAF_USDA=6.557
NC_035096.1	26853478	.	C	T	.	.	MAF_USDA=1.639
NC_035096.1	26853503	.	A	G	.	.	MAF_USDA=13.934
NC_035096.1	26853551	.	G	A	.	.	MAF_INRAE=3.333
NC_035096.1	26853589	.	G	C	.	.	MAF_USDA=12.295
NC_035096.1	26853607	.	G	T	.	.	MAF_USDA=14.754
NC_035096.1	26853730	.	T	C	.	.	MAF_USDA=4.918
NC_035096.1	26853764	.	C	T	.	.	MAF_USDA=11.176
NC_035096.1	26853809	.	T	C	.	.	MAF_USDA=15.574
NC_035096.1	26853851	.	C	T	.	.	MAF_USDA=2.459
NC_035096.1	26854002	.	C	T	.	.	MAF_INRAE=17.722;MAF_USDA=10.588
NC_035096.1	26854342	.	A	G	.	.	MAF_INRAE=37.342;MAF_USDA=22.353
NC_035096.1	26854372	.	A	T	.	.	MAF_INRAE=29.747;MAF_USDA=11.475
NC_035096.1	26854394	.	T	A	.	.	MAF_INRAE=29.747;MAF_USDA=10.656
NC_035096.1	26854454	.	G	T	.	.	MAF_USDA=1.639
NC_035096.1	26854474	.	T	A	.	.	MAF_USDA=1.639
NC_035096.1	26854600	.	A	C	.	.	MAF_INRAE=6.667;MAF_USDA=14.706
NC_035096.1	26854611	.	T	G	.	.	MAF_INRAE=29.747;MAF_USDA=7.647
NC_035096.1	26854617	.	A	C	.	.	MAF_INRAE=10.526;MAF_USDA=3.279
NC_035096.1	26854727	.	A	G	.	.	MAF_INRAE=17.5;MAF_USDA=3.529
NC_035096.1	26854819	.	C	T	.	.	MAF_USDA=2.083
NC_035096.1	26854820	.	G	A	.	.	MAF_USDA=6.25
NC_035096.1	26854842	.	A	T	.	.	MAF_USDA=2.083
NC_035096.1	26854914	.	A	T	.	.	MAF_INRAE=32.5;MAF_USDA=26.471
NC_035096.1	26854967	.	C	T	.	.	MAF_INRAE=6.667;MAF_USDA=2.083
NC_035096.1	26855012	.	A	G	.	.	MAF_INRAE=10.127;MAF_USDA=1.639
NC_035096.1	26855053	.	A	G	.	.	MAF_USDA=1.639
NC_035096.1	26855074	.	T	G	.	.	MAF_USDA=1.639
NC_035096.1	26855111	.	G	C	.	.	MAF_INRAE=20.886;MAF_USDA=22.941
NC_035096.1	26855130	.	A	G	.	.	MAF_INRAE=29.114;MAF_USDA=13.115
NC_035096.1	26855156	.	G	T	.	.	MAF_INRAE=29.747;MAF_USDA=13.115
NC_035096.1	26855206	.	C	T	.	.	MAF_USDA=3.279
NC_035096.1	26855216	.	G	A	.	.	MAF_INRAE=11.392;MAF_USDA=31.25
NC_035096.1	26855266	.	G	A	.	.	MAF_INRAE=29.747
NC_035096.1	26855283	.	T	C	.	.	MAF_INRAE=37.342;MAF_USDA=2.083
NC_035096.1	26855343	.	G	A	.	.	MAF_INRAE=29.114;MAF_USDA=12.295
NC_035096.1	26855356	.	C	T	.	.	MAF_INRAE=29.114;MAF_USDA=5.738
NC_035096.1	26855364	.	G	C	.	.	MAF_INRAE=5.833;MAF_USDA=14.118
NC_035096.1	26855407	.	C	A	.	.	MAF_USDA=1.639
NC_035096.1	26855426	.	A	C	.	.	MAF_INRAE=3.333;MAF_USDA=1.639
NC_035096.1	26855427	.	G	A	.	.	MAF_INRAE=37.342;MAF_USDA=24.706
NC_035096.1	26855574	.	G	T	.	.	MAF_INRAE=6.667;MAF_USDA=2.083
NC_035096.1	26855581	.	A	G	.	.	MAF_INRAE=29.747
NC_035096.1	26855589	.	G	T	.	.	MAF_INRAE=6.667;MAF_USDA=2.083
NC_035096.1	26855663	.	A	G	.	.	MAF_INRAE=22.785;MAF_USDA=25.882
NC_035096.1	26855709	.	C	A	.	.	MAF_INRAE=3.333;MAF_USDA=1.639
NC_035096.1	26855857	.	G	A	.	.	MAF_USDA=2.083
NC_035096.1	26855885	.	A	C	.	.	MAF_USDA=2.083
NC_035096.1	26855929	.	A	C	.	.	MAF_INRAE=7.595;MAF_USDA=9.412
NC_035096.1	26856017	.	G	T	.	.	MAF_INRAE=3.333;MAF_USDA=1.639
NC_035096.1	26856033	.	G	A	.	.	MAF_INRAE=34.177;MAF_USDA=20.833
NC_035096.1	26856190	.	C	A	.	.	MAF_USDA=2.459
NC_035096.1	26856191	.	C	A	.	.	MAF_USDA=1.639
NC_035096.1	26856355	.	G	A	.	.	MAF_INRAE=18.354;MAF_USDA=11.176
NC_035096.1	26856368	.	A	T	.	.	MAF_INRAE=29.747;MAF_USDA=12.295
NC_035096.1	26856424	.	A	C	.	.	MAF_INRAE=3.333;MAF_USDA=1.639
NC_035096.1	26856463	.	C	G	.	.	MAF_INRAE=3.333;MAF_USDA=1.639
NC_035096.1	26856578	.	C	T	.	.	MAF_INRAE=29.747;MAF_USDA=12.295
NC_035096.1	26856703	.	C	G	.	.	MAF_INRAE=3.333;MAF_USDA=2.459
NC_035096.1	26856834	.	A	G	.	.	MAF_INRAE=29.747
NC_035096.1	26856838	.	C	A	.	.	MAF_INRAE=18.354;MAF_USDA=10.588
NC_035096.1	26856845	.	T	A	.	.	MAF_USDA=3.279
NC_035096.1	26856850	.	A	T	.	.	MAF_INRAE=18.354;MAF_USDA=10.588
NC_035096.1	26856853	.	C	T	.	.	MAF_INRAE=19.167;MAF_USDA=10.588
NC_035096.1	26856957	.	C	T	.	.	MAF_INRAE=3.333;MAF_USDA=1.639
NC_035096.1	26856974	.	T	A	.	.	MAF_INRAE=22.152;MAF_USDA=27.059
NC_035096.1	26857030	.	C	T	.	.	MAF_INRAE=10.526
NC_035096.1	26857081	.	G	T	.	.	MAF_INRAE=5.833;MAF_USDA=15.294
NC_035096.1	26857110	.	A	G	.	.	MAF_USDA=1.639
NC_035096.1	26857196	.	C	G	.	.	MAF_USDA=3.529
NC_035096.1	26857334	.	C	A	.	.	MAF_USDA=5.738
NC_035096.1	26857409	.	A	G	.	.	MAF_INRAE=4.167;MAF_USDA=1.639
NC_035096.1	26857432	.	A	C	.	.	MAF_INRAE=3.333;MAF_USDA=1.639
NC_035096.1	26857489	.	C	T	.	.	MAF_INRAE=29.747;MAF_USDA=5.738
NC_035096.1	26857511	.	G	A	.	.	MAF_USDA=4.098
NC_035096.1	26857526	.	G	A	.	.	MAF_USDA=3.529
NC_035096.1	26857592	.	C	A	.	.	MAF_INRAE=22.152;MAF_USDA=28.824
NC_035096.1	26857618	.	T	G	.	.	MAF_INRAE=6.667;MAF_USDA=15.294
NC_035096.1	26857627	.	C	A	.	.	MAF_INRAE=3.333;MAF_USDA=1.639
NC_035096.1	26857797	.	G	T	.	.	MAF_USDA=1.639
NC_035096.1	26857804	.	G	T	.	.	MAF_INRAE=17.5;MAF_USDA=1.639
NC_035096.1	26857836	.	A	C	.	.	MAF_INRAE=45.57;MAF_USDA=37.647
NC_035096.1	26857849	.	A	T	.	.	MAF_INRAE=45.57;MAF_USDA=38.235
NC_035096.1	26857852	.	G	T	.	.	MAF_INRAE=48.333;MAF_USDA=38.235
NC_035096.1	26857895	.	G	A	.	.	MAF_USDA=2.941
NC_035096.1	26857920	.	G	C	.	.	MAF_INRAE=10.127
NC_035096.1	26857995	.	G	C	.	.	MAF_INRAE=27.215;MAF_USDA=34.706
NC_035096.1	26858015	.	G	A	.	.	MAF_INRAE=29.747;MAF_USDA=12.295
NC_035096.1	26858068	.	A	G	.	.	MAF_USDA=5.738
NC_035096.1	26858162	.	A	G	.	.	MAF_USDA=2.083
NC_035096.1	26858179	.	C	T	.	.	MAF_USDA=2.353
NC_035096.1	26858347	.	A	C	.	.	MAF_INRAE=45.57;MAF_USDA=48.824
NC_035096.1	26858398	.	G	A	.	.	MAF_INRAE=31.013;MAF_USDA=18.852
NC_035096.1	26858416	.	T	A	.	.	MAF_INRAE=31.013;MAF_USDA=19.672
NC_035096.1	26858652	.	T	C	.	.	MAF_USDA=6.471
NC_035096.1	26858725	.	A	T	.	.	MAF_INRAE=18.987;MAF_USDA=9.836
NC_035096.1	26858732	.	A	T	.	.	MAF_USDA=9.412
NC_035096.1	26858816	.	T	G	.	.	MAF_INRAE=17.722;MAF_USDA=14.706
NC_035096.1	26858883	.	C	T	.	.	MAF_INRAE=3.333
NC_035096.1	26858927	.	C	T	.	.	MAF_INRAE=31.013;MAF_USDA=20.492
NC_035096.1	26858955	.	A	T	.	.	MAF_INRAE=17.5
NC_035096.1	26859022	.	A	T	.	.	MAF_INRAE=45.57;MAF_USDA=23.529
NC_035096.1	26859098	.	C	A	.	.	MAF_INRAE=19.167;MAF_USDA=8.824
NC_035096.1	26859129	.	A	G	.	.	MAF_INRAE=45.57;MAF_USDA=20.588
NC_035096.1	26859133	.	C	A	.	.	MAF_INRAE=19.167;MAF_USDA=8.235
NC_035096.1	26859199	.	G	T	.	.	MAF_INRAE=17.5;MAF_USDA=8.824
NC_035096.1	26859243	.	C	A	.	.	MAF_INRAE=31.013;MAF_USDA=18.033
NC_035096.1	26859255	.	A	G	.	.	MAF_INRAE=7.595;MAF_USDA=8.824
NC_035096.1	26859393	.	G	T	.	.	MAF_USDA=5.294
NC_035096.1	26859419	.	A	G	.	.	MAF_USDA=2.941
NC_035096.1	26859431	.	T	A	.	.	MAF_USDA=2.353
NC_035096.1	26859433	.	A	G	.	.	MAF_USDA=2.353
NC_035096.1	26859517	.	G	A	.	.	MAF_USDA=1.639
NC_035096.1	26859525	.	T	G	.	.	MAF_USDA=8.197
NC_035096.1	26859628	.	A	G	.	.	MAF_USDA=5.833
NC_035096.1	26859642	.	C	A	.	.	MAF_USDA=2.5
NC_035096.1	26859676	.	T	G	.	.	MAF_INRAE=34.81;MAF_USDA=20.588
NC_035096.1	26859707	.	G	A	.	.	MAF_USDA=2.459
NC_035096.1	26859791	.	A	G	.	.	MAF_INRAE=29.114;MAF_USDA=5.738
NC_035096.1	26859799	.	G	T	.	.	MAF_INRAE=19.167;MAF_USDA=16.471
NC_035096.1	26859836	.	G	A	.	.	MAF_INRAE=19.167;MAF_USDA=8.824
NC_035096.1	26859844	.	A	C	.	.	MAF_USDA=1.639
NC_035096.1	26859860	.	A	T	.	.	MAF_INRAE=19.167;MAF_USDA=8.824
NC_035096.1	26860004	.	G	A	.	.	MAF_INRAE=6.329
NC_035096.1	26860102	.	G	T	.	.	MAF_INRAE=6.667;MAF_USDA=7.647
NC_035096.1	26860203	.	A	G	.	.	MAF_INRAE=29.747;MAF_USDA=5.738
NC_035096.1	26860206	.	A	G	.	.	MAF_INRAE=11.392;MAF_USDA=13.529
NC_035096.1	26860322	.	T	A	.	.	MAF_INRAE=44.304;MAF_USDA=18.824
NC_035096.1	26860346	.	G	A	.	.	MAF_INRAE=44.304;MAF_USDA=17.647
NC_035096.1	26860351	.	G	T	.	.	MAF_INRAE=44.304;MAF_USDA=17.647
NC_035096.1	26860352	.	T	C	.	.	MAF_INRAE=6.667;MAF_USDA=25.882
NC_035096.1	26860364	.	T	G	.	.	MAF_INRAE=44.304;MAF_USDA=19.048
NC_035096.1	26860399	.	G	A	.	.	MAF_USDA=3.333
NC_035096.1	26860420	.	T	C	.	.	MAF_USDA=3.333
NC_035096.1	26860473	.	T	C	.	.	MAF_INRAE=29.747;MAF_USDA=5.0
NC_035096.1	26860518	.	G	A	.	.	MAF_USDA=6.25
NC_035096.1	26860588	.	C	T	.	.	MAF_INRAE=35.443
NC_035096.1	26860691	.	G	A	.	.	MAF_INRAE=47.368;MAF_USDA=8.537
NC_035096.1	26860705	.	G	T	.	.	MAF_USDA=6.25
NC_035096.1	26860759	.	G	T	.	.	MAF_INRAE=31.013;MAF_USDA=5.738
NC_035096.1	26860805	.	C	T	.	.	MAF_USDA=2.381
NC_035096.1	26861002	.	A	G	.	.	MAF_INRAE=44.304;MAF_USDA=18.235
NC_035096.1	26861012	.	A	G	.	.	MAF_INRAE=29.747;MAF_USDA=5.738
NC_035096.1	26861022	.	A	C	.	.	MAF_USDA=6.25
NC_035096.1	26861024	.	A	T	.	.	MAF_USDA=6.25
NC_035096.1	26861043	.	G	T	.	.	MAF_USDA=12.5
NC_035096.1	26861076	.	G	A	.	.	MAF_USDA=4.118
NC_035096.1	26861148	.	A	G	.	.	MAF_INRAE=45.57;MAF_USDA=28.235
NC_035096.1	26861150	.	G	T	.	.	MAF_USDA=4.706
NC_035096.1	26861162	.	C	T	.	.	MAF_USDA=2.941
NC_035096.1	26861334	.	C	A	.	.	MAF_INRAE=18.333;MAF_USDA=28.571
NC_035096.1	26861380	.	A	G	.	.	MAF_USDA=2.941
NC_035096.1	26861417	.	T	G	.	.	MAF_USDA=7.059
NC_035096.1	26861473	.	A	G	.	.	MAF_INRAE=44.937;MAF_USDA=32.738
NC_035096.1	26861482	.	G	A	.	.	MAF_USDA=1.639
NC_035096.1	26861488	.	A	G	.	.	MAF_INRAE=8.333;MAF_USDA=5.294
NC_035096.1	26861521	.	C	A	.	.	MAF_INRAE=44.937;MAF_USDA=32.941
NC_035096.1	26861726	.	A	C	.	.	MAF_USDA=3.333
NC_035096.1	26861748	.	T	A	.	.	MAF_USDA=1.639
NC_035096.1	26861785	.	G	A	.	.	MAF_INRAE=19.62;MAF_USDA=29.412
NC_035096.1	26861788	.	T	C	.	.	MAF_USDA=1.639
NC_035096.1	26861823	.	A	C	.	.	MAF_USDA=4.706
NC_035096.1	26861833	.	T	C	.	.	MAF_INRAE=14.167
NC_035096.1	26861869	.	C	A	.	.	MAF_INRAE=29.747;MAF_USDA=21.176
NC_035096.1	26861923	.	G	T	.	.	MAF_INRAE=6.667
NC_035096.1	26861955	.	T	C	.	.	MAF_USDA=4.706
NC_035096.1	26861977	.	T	C	.	.	MAF_USDA=2.459
NC_035096.1	26861997	.	A	C	.	.	MAF_USDA=1.765
NC_035096.1	26862022	.	G	T	.	.	MAF_INRAE=17.722;MAF_USDA=28.235
NC_035096.1	26862108	.	G	C	.	.	MAF_USDA=2.459
NC_035096.1	26862154	.	C	T	.	.	MAF_INRAE=49.367;MAF_USDA=35.294
NC_035096.1	26862155	.	T	C	.	.	MAF_INRAE=46.667;MAF_USDA=35.294
NC_035096.1	26862172	.	A	C	.	.	MAF_USDA=2.459
NC_035096.1	26862220	.	G	C	.	.	MAF_INRAE=48.101;MAF_USDA=24.118
NC_035096.1	26862239	.	T	G	.	.	MAF_USDA=1.639
NC_035096.1	26862242	.	A	G	.	.	MAF_USDA=1.639
NC_035096.1	26862247	.	A	T	.	.	MAF_USDA=1.639
NC_035096.1	26862248	.	T	C	.	.	MAF_INRAE=5.263;MAF_USDA=2.459
NC_035096.1	26862259	.	T	G	.	.	MAF_USDA=2.459
NC_035096.1	26862277	.	G	A	.	.	MAF_INRAE=40.506;MAF_USDA=10.588
NC_035096.1	26862296	.	G	T	.	.	MAF_INRAE=36.076;MAF_USDA=19.412
NC_035096.1	26862301	.	T	G	.	.	MAF_INRAE=29.747;MAF_USDA=5.738
NC_035096.1	26862303	.	A	T	.	.	MAF_USDA=9.016
NC_035096.1	26862304	.	A	T	.	.	MAF_USDA=1.765
NC_035096.1	26862346	.	T	A	.	.	MAF_INRAE=50.0;MAF_USDA=27.083
NC_035096.1	26862353	.	C	T	.	.	MAF_USDA=2.353
NC_035096.1	26862408	.	T	G	.	.	MAF_INRAE=19.62;MAF_USDA=34.118
NC_035096.1	26862424	.	T	G	.	.	MAF_INRAE=29.747;MAF_USDA=4.918
NC_035096.1	26862489	.	G	A	.	.	MAF_INRAE=17.5;MAF_USDA=15.882
NC_035096.1	26862527	.	C	T	.	.	MAF_USDA=9.836
NC_035096.1	26862530	.	T	G	.	.	MAF_USDA=2.941
NC_035096.1	26862542	.	G	A	.	.	MAF_INRAE=31.013;MAF_USDA=29.412
NC_035096.1	26862569	.	G	T	.	.	MAF_USDA=7.059
NC_035096.1	26862570	.	C	T	.	.	MAF_USDA=7.059
NC_035096.1	26862645	.	A	G	.	.	MAF_INRAE=38.608;MAF_USDA=40.588
NC_035096.1	26862651	.	C	T	.	.	MAF_INRAE=43.038;MAF_USDA=20.0
NC_035096.1	26862654	.	G	A	.	.	MAF_INRAE=10.127;MAF_USDA=2.459
NC_035096.1	26862696	.	A	G	.	.	MAF_USDA=2.353
NC_035096.1	26862783	.	T	A	.	.	MAF_USDA=11.176
NC_035096.1	26862912	.	A	G	.	.	MAF_INRAE=42.105;MAF_USDA=32.353
NC_035096.1	26862913	.	C	T	.	.	MAF_USDA=1.639
NC_035096.1	26862964	.	T	C	.	.	MAF_USDA=14.706
NC_035096.1	26862993	.	C	T	.	.	MAF_USDA=5.738
NC_035096.1	26862995	.	T	C	.	.	MAF_USDA=3.279
NC_035096.1	26863048	.	T	C	.	.	MAF_USDA=3.279
NC_035096.1	26863052	.	A	C	.	.	MAF_USDA=35.294
NC_035096.1	26863063	.	G	A	.	.	MAF_USDA=2.459
NC_035096.1	26863072	.	C	T	.	.	MAF_USDA=2.459
NC_035096.1	26863087	.	A	G	.	.	MAF_USDA=2.459
NC_035096.1	26863096	.	T	C	.	.	MAF_USDA=4.918
NC_035096.1	26863111	.	A	G	.	.	MAF_USDA=3.279
NC_035096.1	26863119	.	G	A	.	.	MAF_USDA=3.333
NC_035096.1	26863120	.	C	T	.	.	MAF_USDA=5.0
NC_035096.1	26863141	.	A	G	.	.	MAF_USDA=9.836
NC_035096.1	26863143	.	A	G	.	.	MAF_USDA=4.098
NC_035096.1	26863144	.	C	T	.	.	MAF_USDA=2.459
NC_035096.1	26863168	.	T	C	.	.	MAF_INRAE=5.263;MAF_USDA=1.639
NC_035096.1	26863183	.	G	A	.	.	MAF_USDA=1.639
NC_035096.1	26863209	.	T	G	.	.	MAF_USDA=22.353
NC_035096.1	26863216	.	C	T	.	.	MAF_USDA=8.197
NC_035096.1	26863239	.	A	G	.	.	MAF_USDA=5.738
NC_035096.1	26863287	.	G	A	.	.	MAF_USDA=4.118
NC_035096.1	26863310	.	T	A	.	.	MAF_USDA=6.25
NC_035096.1	26863335	.	G	A	.	.	MAF_USDA=2.353
NC_035096.1	26863350	.	T	G	.	.	MAF_USDA=8.824
NC_035096.1	26863375	.	G	A	.	.	MAF_INRAE=15.789;MAF_USDA=3.333
NC_035096.1	26863460	.	A	C	.	.	MAF_USDA=32.353
NC_035096.1	26863513	.	A	C	.	.	MAF_USDA=2.941
NC_035096.1	26863551	.	G	A	.	.	MAF_USDA=2.459
NC_035096.1	26863565	.	G	A	.	.	MAF_INRAE=37.342;MAF_USDA=25.882
NC_035096.1	26863627	.	G	A	.	.	MAF_INRAE=48.734;MAF_USDA=40.588
NC_035096.1	26863660	.	T	A	.	.	MAF_INRAE=31.013;MAF_USDA=41.765
NC_035096.1	26863717	.	A	C	.	.	MAF_USDA=15.294
NC_035096.1	26863722	.	A	C	.	.	MAF_USDA=7.059
NC_035096.1	26863749	.	C	A	.	.	MAF_INRAE=11.392;MAF_USDA=13.529
NC_035096.1	26863773	.	G	A	.	.	MAF_USDA=5.738
NC_035096.1	26863865	.	C	T	.	.	MAF_USDA=13.115
NC_035096.1	26863893	.	T	C	.	.	MAF_USDA=2.459
NC_035096.1	26863942	.	C	A	.	.	MAF_INRAE=6.329
NC_035096.1	26863963	.	C	T	.	.	MAF_INRAE=16.667
NC_035096.1	26863977	.	G	C	.	.	MAF_USDA=31.765
NC_035096.1	26863984	.	C	T	.	.	MAF_INRAE=29.747;MAF_USDA=8.824
NC_035096.1	26864021	.	T	C	.	.	MAF_USDA=2.941
NC_035096.1	26864029	.	T	A	.	.	MAF_INRAE=36.076
NC_035096.1	26864080	.	A	T	.	.	MAF_USDA=2.459
NC_035096.1	26864128	.	C	T	.	.	MAF_INRAE=21.667;MAF_USDA=4.918
NC_035096.1	26864167	.	A	T	.	.	MAF_INRAE=29.747;MAF_USDA=46.471
NC_035096.1	26865419	.	T	C	.	.	MAF_USDA=6.25
NC_035096.1	26865463	.	T	C	.	.	MAF_INRAE=43.038;MAF_USDA=28.824
NC_035096.1	26865471	.	T	C	.	.	MAF_USDA=12.353
NC_035096.1	26865478	.	G	A	.	.	MAF_USDA=2.459
NC_035096.1	26865502	.	C	T	.	.	MAF_USDA=4.098
NC_035096.1	26865514	.	G	A	.	.	MAF_INRAE=31.013;MAF_USDA=40.0
NC_035096.1	26865532	.	C	T	.	.	MAF_USDA=4.098
NC_035096.1	26865539	.	C	T	.	.	MAF_INRAE=10.759;MAF_USDA=13.529
NC_035096.1	26865557	.	C	T	.	.	MAF_USDA=3.279
NC_035096.1	26865574	.	C	G	.	.	MAF_USDA=3.279
NC_035096.1	26865620	.	C	T	.	.	MAF_INRAE=37.342;MAF_USDA=25.294
NC_035096.1	26865791	.	A	T	.	.	MAF_INRAE=10.759;MAF_USDA=12.941
NC_035096.1	26865793	.	T	A	.	.	MAF_INRAE=9.167;MAF_USDA=12.941
NC_035096.1	26865875	.	T	A	.	.	MAF_USDA=1.639
NC_035096.1	26865884	.	G	T	.	.	MAF_INRAE=17.5
NC_035096.1	26865895	.	T	A	.	.	MAF_USDA=1.639
NC_035096.1	26865897	.	T	G	.	.	MAF_INRAE=31.013;MAF_USDA=42.941
NC_035096.1	26865908	.	T	A	.	.	MAF_USDA=5.738
NC_035096.1	26865960	.	C	A	.	.	MAF_USDA=2.459
NC_035096.1	26865963	.	T	G	.	.	MAF_USDA=2.941
NC_035096.1	26865965	.	T	C	.	.	MAF_USDA=1.639
NC_035096.1	26866038	.	A	T	.	.	MAF_USDA=5.738
NC_035096.1	26866078	.	T	A	.	.	MAF_INRAE=14.167
NC_035096.1	26866110	.	A	C	.	.	MAF_USDA=1.639
NC_035096.1	26866144	.	A	C	.	.	MAF_USDA=4.918
NC_035096.1	26866341	.	G	T	.	.	MAF_USDA=1.639
NC_035096.1	26866354	.	C	T	.	.	MAF_INRAE=31.013;MAF_USDA=44.118
NC_035096.1	26866374	.	A	T	.	.	MAF_INRAE=17.5
NC_035096.1	26866387	.	G	A	.	.	MAF_USDA=1.639
NC_035096.1	26866403	.	C	A	.	.	MAF_USDA=2.459
NC_035096.1	26866448	.	C	T	.	.	MAF_INRAE=7.595
NC_035096.1	26866535	.	C	T	.	.	MAF_INRAE=17.5
NC_035096.1	26866575	.	A	C	.	.	MAF_INRAE=14.167
NC_035096.1	26866577	.	T	A	.	.	MAF_USDA=2.941
NC_035096.1	26866578	.	T	G	.	.	MAF_USDA=23.529
NC_035096.1	26866606	.	A	C	.	.	MAF_USDA=23.529
NC_035096.1	26866639	.	A	C	.	.	MAF_INRAE=11.392;MAF_USDA=13.529
NC_035096.1	26866644	.	T	G	.	.	MAF_USDA=1.639
NC_035096.1	26866651	.	T	G	.	.	MAF_INRAE=31.013;MAF_USDA=14.706
NC_035096.1	26866670	.	G	A	.	.	MAF_INRAE=7.5;MAF_USDA=10.0
NC_035096.1	26866696	.	A	C	.	.	MAF_USDA=2.941
NC_035096.1	26866697	.	C	A	.	.	MAF_INRAE=31.013;MAF_USDA=35.882
NC_035096.1	26866727	.	T	A	.	.	MAF_INRAE=10.759;MAF_USDA=4.098
NC_035096.1	26866738	.	A	G	.	.	MAF_USDA=4.098
NC_035096.1	26866744	.	C	A	.	.	MAF_USDA=4.098
NC_035096.1	26866809	.	C	A	.	.	MAF_USDA=4.706
NC_035096.1	26866833	.	C	T	.	.	MAF_INRAE=7.595;MAF_USDA=6.471
NC_035096.1	26866919	.	T	G	.	.	MAF_USDA=7.059
NC_035096.1	26866925	.	C	T	.	.	MAF_USDA=3.279
NC_035096.1	26866927	.	G	C	.	.	MAF_INRAE=30.38;MAF_USDA=15.882
NC_035096.1	26866969	.	A	G	.	.	MAF_INRAE=5.263;MAF_USDA=2.459
NC_035096.1	26866990	.	T	G	.	.	MAF_INRAE=27.215;MAF_USDA=21.176
NC_035096.1	26867009	.	G	T	.	.	MAF_INRAE=42.405;MAF_USDA=31.765
NC_035096.1	26867030	.	T	C	.	.	MAF_USDA=2.353
NC_035096.1	26867154	.	C	T	.	.	MAF_USDA=2.459
NC_035096.1	26867165	.	A	C	.	.	MAF_INRAE=30.38;MAF_USDA=32.941
NC_035096.1	26867234	.	A	C	.	.	MAF_USDA=3.279
NC_035096.1	26867245	.	A	C	.	.	MAF_INRAE=31.013;MAF_USDA=31.765
NC_035096.1	26867283	.	C	T	.	.	MAF_USDA=7.059
NC_035096.1	26867310	.	A	G	.	.	MAF_INRAE=31.013;MAF_USDA=30.0
NC_035096.1	26867349	.	A	T	.	.	MAF_USDA=3.279
NC_035096.1	26867366	.	A	C	.	.	MAF_USDA=2.459
NC_035096.1	26867392	.	A	G	.	.	MAF_USDA=6.471
NC_035096.1	26867463	.	C	A	.	.	MAF_USDA=6.471
NC_035096.1	26867517	.	T	A	.	.	MAF_INRAE=29.747;MAF_USDA=5.738
NC_035096.1	26867632	.	T	C	.	.	MAF_INRAE=11.392;MAF_USDA=12.941
NC_035096.1	26867718	.	A	G	.	.	MAF_INRAE=11.392;MAF_USDA=13.529
NC_035096.1	26867788	.	C	T	.	.	MAF_USDA=1.639
NC_035096.1	26867892	.	A	T	.	.	MAF_USDA=2.353
NC_035096.1	26867926	.	A	T	.	.	MAF_USDA=1.639
NC_035096.1	26867955	.	A	G	.	.	MAF_INRAE=10.0;MAF_USDA=35.417
NC_035096.1	26868103	.	C	A	.	.	MAF_USDA=2.353
NC_035096.1	26868110	.	C	A	.	.	MAF_USDA=1.639
NC_035096.1	26868448	.	A	C	.	.	MAF_USDA=16.667
NC_035096.1	26868475	.	C	T	.	.	MAF_INRAE=2.5
NC_035096.1	26868528	.	G	T	.	.	MAF_INRAE=21.667
NC_035096.1	26868544	.	C	T	.	.	MAF_INRAE=21.667;MAF_USDA=39.583
NC_035096.1	26868545	.	G	T	.	.	MAF_USDA=37.5
NC_035096.1	26868546	.	C	T	.	.	MAF_INRAE=21.667
NC_035096.1	26868561	.	T	C	.	.	MAF_INRAE=1.667
NC_035096.1	26868570	.	A	C	.	.	MAF_INRAE=10.833
NC_035096.1	26868578	.	G	T	.	.	MAF_INRAE=3.333
NC_035096.1	26868620	.	G	A	.	.	MAF_USDA=1.765
NC_035096.1	26868631	.	A	C	.	.	MAF_USDA=4.918
NC_035096.1	26868657	.	G	C	.	.	MAF_USDA=4.098
NC_035096.1	26868658	.	G	A	.	.	MAF_USDA=2.459
NC_035096.1	26868686	.	A	C	.	.	MAF_USDA=4.118
NC_035096.1	26868757	.	A	C	.	.	MAF_INRAE=10.759;MAF_USDA=17.647
NC_035096.1	26868764	.	G	A	.	.	MAF_INRAE=42.405;MAF_USDA=5.882
NC_035096.1	26868893	.	G	T	.	.	MAF_USDA=5.294
NC_035096.1	26868897	.	C	A	.	.	MAF_USDA=3.279
NC_035096.1	26868938	.	C	T	.	.	MAF_USDA=4.118
NC_035096.1	26868970	.	C	T	.	.	MAF_USDA=15.882
NC_035096.1	26869020	.	T	G	.	.	MAF_INRAE=46.203;MAF_USDA=37.647
NC_035096.1	26869108	.	G	C	.	.	MAF_INRAE=8.333;MAF_USDA=4.706
NC_035096.1	26869129	.	G	A	.	.	MAF_USDA=12.5
NC_035096.1	26869141	.	C	A	.	.	MAF_INRAE=24.051;MAF_USDA=34.118
NC_035096.1	26869184	.	T	G	.	.	MAF_USDA=3.279
NC_035096.1	26869210	.	T	A	.	.	MAF_USDA=14.583
NC_035096.1	26869223	.	G	A	.	.	MAF_USDA=10.656
NC_035096.1	26869300	.	A	T	.	.	MAF_USDA=1.639
NC_035096.1	26869380	.	T	G	.	.	MAF_USDA=2.459
NC_035096.1	26869392	.	G	C	.	.	MAF_INRAE=7.595;MAF_USDA=9.016
NC_035096.1	26869404	.	C	T	.	.	MAF_INRAE=7.595;MAF_USDA=9.836
NC_035096.1	26869443	.	C	A	.	.	MAF_INRAE=11.392;MAF_USDA=26.471
NC_035096.1	26869492	.	C	T	.	.	MAF_USDA=1.639
NC_035096.1	26869557	.	T	G	.	.	MAF_USDA=2.353
NC_035096.1	26869611	.	T	A	.	.	MAF_USDA=1.639
NC_035096.1	26869671	.	T	C	.	.	MAF_INRAE=30.0;MAF_USDA=31.176
NC_035096.1	26869748	.	A	G	.	.	MAF_INRAE=27.5;MAF_USDA=21.765
NC_035096.1	26869773	.	C	T	.	.	MAF_INRAE=8.861;MAF_USDA=6.25
NC_035096.1	26869824	.	G	T	.	.	MAF_USDA=8.235
NC_035096.1	26869843	.	T	G	.	.	MAF_USDA=1.639
NC_035096.1	26869860	.	A	T	.	.	MAF_INRAE=4.167
NC_035096.1	26869861	.	A	C	.	.	MAF_INRAE=4.167;MAF_USDA=1.639
NC_035096.1	26869865	.	C	T	.	.	MAF_INRAE=33.544;MAF_USDA=42.941
NC_035096.1	26869892	.	A	C	.	.	MAF_INRAE=27.5;MAF_USDA=5.833
NC_035096.1	26869911	.	A	G	.	.	MAF_USDA=38.824
NC_035096.1	26869913	.	C	G	.	.	MAF_INRAE=1.667
NC_035096.1	26869968	.	G	A	.	.	MAF_USDA=7.738
NC_035096.1	26870028	.	T	A	.	.	MAF_INRAE=47.368;MAF_USDA=43.75
NC_035096.1	26870113	.	A	G	.	.	MAF_INRAE=18.354;MAF_USDA=23.529
NC_035096.1	26870221	.	T	A	.	.	MAF_USDA=12.5
NC_035096.1	26870299	.	A	G	.	.	MAF_INRAE=10.526;MAF_USDA=3.279
NC_035096.1	26870384	.	T	C	.	.	MAF_INRAE=20.886;MAF_USDA=8.824
NC_035096.1	26870581	.	T	A	.	.	MAF_USDA=1.639
NC_035096.1	26870613	.	A	G	.	.	MAF_INRAE=6.667;MAF_USDA=14.706
NC_035096.1	26870631	.	G	A	.	.	MAF_INRAE=8.228
NC_035096.1	26870672	.	G	T	.	.	MAF_USDA=1.639
NC_035096.1	26870697	.	C	T	.	.	MAF_USDA=2.459
NC_035096.1	26870755	.	G	A	.	.	MAF_USDA=2.459
NC_035096.1	26870783	.	C	G	.	.	MAF_INRAE=40.506;MAF_USDA=48.235
NC_035096.1	26870837	.	C	T	.	.	MAF_INRAE=6.667;MAF_USDA=13.529
NC_035096.1	26870909	.	T	C	.	.	MAF_INRAE=8.228;MAF_USDA=4.167
NC_035096.1	26870927	.	A	G	.	.	MAF_USDA=1.639
NC_035096.1	26870970	.	T	G	.	.	MAF_INRAE=11.392;MAF_USDA=18.824
NC_035096.1	26870971	.	C	A	.	.	MAF_INRAE=5.263
NC_035096.1	26870993	.	T	A	.	.	MAF_INRAE=8.228;MAF_USDA=2.459
NC_035096.1	26871016	.	A	G	.	.	MAF_INRAE=24.684;MAF_USDA=30.0
NC_035096.1	26871103	.	T	C	.	.	MAF_USDA=3.529
NC_035096.1	26871125	.	G	C	.	.	MAF_USDA=10.656
NC_035096.1	26871156	.	C	G	.	.	MAF_INRAE=24.684;MAF_USDA=18.033
NC_035096.1	26871305	.	G	C	.	.	MAF_USDA=2.459
NC_035096.1	26871353	.	T	C	.	.	MAF_USDA=11.475
NC_035096.1	26871356	.	G	T	.	.	MAF_USDA=5.294
NC_035096.1	26871377	.	C	T	.	.	MAF_INRAE=13.924;MAF_USDA=15.294
NC_035096.1	26871406	.	G	T	.	.	MAF_INRAE=13.924;MAF_USDA=15.294
NC_035096.1	26871410	.	T	G	.	.	MAF_USDA=12.295
NC_035096.1	26871450	.	G	A	.	.	MAF_INRAE=28.481;MAF_USDA=25.882
NC_035096.1	26871456	.	T	G	.	.	MAF_USDA=1.639
NC_035096.1	26871457	.	T	A	.	.	MAF_INRAE=28.481;MAF_USDA=25.294
NC_035096.1	26871462	.	T	C	.	.	MAF_USDA=6.25
NC_035096.1	26871467	.	A	T	.	.	MAF_INRAE=8.228;MAF_USDA=2.459
NC_035096.1	26871480	.	T	G	.	.	MAF_INRAE=45.57;MAF_USDA=22.353
NC_035096.1	26871524	.	G	A	.	.	MAF_INRAE=13.924;MAF_USDA=1.639
NC_035096.1	26871579	.	A	C	.	.	MAF_INRAE=8.861;MAF_USDA=6.471
NC_035096.1	26871678	.	C	T	.	.	MAF_USDA=1.639
NC_035096.1	26871767	.	C	T	.	.	MAF_USDA=2.353
NC_035096.1	26871884	.	C	T	.	.	MAF_INRAE=25.833;MAF_USDA=8.235
NC_035096.1	26871907	.	C	T	.	.	MAF_USDA=2.353
NC_035096.1	26871914	.	G	A	.	.	MAF_INRAE=8.861;MAF_USDA=7.059
NC_035096.1	26872042	.	G	T	.	.	MAF_USDA=6.25
NC_035096.1	26872217	.	G	A	.	.	MAF_USDA=7.759
NC_035096.1	26872493	.	G	T	.	.	MAF_USDA=12.5
NC_035096.1	26872551	.	A	T	.	.	MAF_USDA=12.931
NC_035096.1	26872569	.	T	A	.	.	MAF_USDA=12.931
NC_035096.1	26872671	.	T	A	.	.	MAF_USDA=1.639
NC_035096.1	26872732	.	G	T	.	.	MAF_USDA=2.083
NC_035096.1	26872733	.	G	A	.	.	MAF_USDA=2.083
NC_035096.1	26872734	.	G	T	.	.	MAF_INRAE=5.0;MAF_USDA=2.083
NC_035096.1	26872908	.	A	C	.	.	MAF_INRAE=21.053;MAF_USDA=18.75
NC_035096.1	26872940	.	A	C	.	.	MAF_INRAE=5.263
NC_035096.1	26872966	.	G	T	.	.	MAF_USDA=7.059
NC_035096.1	26872978	.	A	G	.	.	MAF_USDA=11.475
NC_035096.1	26873071	.	A	T	.	.	MAF_INRAE=8.228
NC_035096.1	26873102	.	A	G	.	.	MAF_INRAE=10.127;MAF_USDA=6.557
NC_035096.1	26873144	.	C	G	.	.	MAF_INRAE=13.333
NC_035096.1	26873219	.	C	T	.	.	MAF_INRAE=14.167
NC_035096.1	26873324	.	C	G	.	.	MAF_INRAE=27.215;MAF_USDA=34.706
NC_035096.1	26873356	.	A	G	.	.	MAF_USDA=12.295
NC_035096.1	26873442	.	T	G	.	.	MAF_INRAE=26.582;MAF_USDA=16.393
NC_035096.1	26873496	.	T	G	.	.	MAF_INRAE=20.886;MAF_USDA=33.607
NC_035096.1	26873531	.	T	C	.	.	MAF_USDA=2.353
NC_035096.1	26873747	.	T	C	.	.	MAF_INRAE=3.333
NC_035096.1	26873761	.	G	T	.	.	MAF_INRAE=25.833
NC_035096.1	26873775	.	G	T	.	.	MAF_INRAE=5.263;MAF_USDA=42.941
NC_035096.1	26873803	.	A	G	.	.	MAF_USDA=2.083
NC_035096.1	26873811	.	G	T	.	.	MAF_USDA=1.639
NC_035096.1	26873857	.	G	T	.	.	MAF_USDA=12.5
NC_035096.1	26873866	.	T	G	.	.	MAF_INRAE=6.962
NC_035096.1	26873873	.	T	G	.	.	MAF_USDA=4.918
NC_035096.1	26873880	.	A	G	.	.	MAF_INRAE=6.329
NC_035096.1	26873883	.	G	A	.	.	MAF_INRAE=4.167
NC_035096.1	26874229	.	C	T	.	.	MAF_INRAE=19.62;MAF_USDA=26.471
NC_035096.1	26874593	.	C	T	.	.	MAF_INRAE=15.0
NC_035096.1	26874612	.	G	T	.	.	MAF_INRAE=39.241;MAF_USDA=11.176
NC_035096.1	26874735	.	G	A	.	.	MAF_USDA=3.279
NC_035096.1	26874760	.	A	C	.	.	MAF_INRAE=25.0;MAF_USDA=9.412
NC_035096.1	26874832	.	A	C	.	.	MAF_INRAE=24.167;MAF_USDA=6.471
NC_035096.1	26874867	.	G	A	.	.	MAF_INRAE=5.833;MAF_USDA=14.118
NC_035096.1	26874914	.	C	T	.	.	MAF_INRAE=29.747;MAF_USDA=31.765
NC_035096.1	26874935	.	G	A	.	.	MAF_USDA=1.639
NC_035096.1	26874955	.	G	A	.	.	MAF_INRAE=15.789;MAF_USDA=24.118
NC_035096.1	26874964	.	G	A	.	.	MAF_INRAE=10.526;MAF_USDA=1.639
NC_035096.1	26874993	.	T	C	.	.	MAF_INRAE=40.506;MAF_USDA=30.588
NC_035096.1	26875078	.	A	G	.	.	MAF_INRAE=14.167;MAF_USDA=3.012
NC_035096.1	26875117	.	G	A	.	.	MAF_USDA=12.5
NC_035096.1	26876178	.	T	C	.	.	MAF_USDA=1.639
NC_035096.1	26876218	.	C	T	.	.	MAF_USDA=5.882
NC_035096.1	26876236	.	G	A	.	.	MAF_INRAE=42.105;MAF_USDA=11.31
NC_035096.1	26876273	.	C	A	.	.	MAF_INRAE=36.709;MAF_USDA=8.197
NC_035096.1	26876419	.	T	A	.	.	MAF_INRAE=41.139;MAF_USDA=16.471
NC_035096.1	26876511	.	A	C	.	.	MAF_USDA=5.882
NC_035096.1	26876518	.	A	T	.	.	MAF_USDA=1.639
NC_035096.1	26876567	.	C	G	.	.	MAF_USDA=1.639
NC_035096.1	26876618	.	T	C	.	.	MAF_INRAE=10.0;MAF_USDA=23.529
NC_035096.1	26876777	.	C	A	.	.	MAF_INRAE=37.975;MAF_USDA=11.176
NC_035096.1	26876853	.	G	T	.	.	MAF_INRAE=37.342;MAF_USDA=11.176
NC_035096.1	26876898	.	C	G	.	.	MAF_USDA=10.0
NC_035096.1	26876911	.	A	G	.	.	MAF_USDA=1.639
NC_035096.1	26876963	.	T	G	.	.	MAF_INRAE=14.167;MAF_USDA=10.588
NC_035096.1	26877008	.	G	T	.	.	MAF_INRAE=45.57;MAF_USDA=21.765
NC_035096.1	26877022	.	T	C	.	.	MAF_INRAE=40.506;MAF_USDA=15.294
NC_035096.1	26877025	.	T	A	.	.	MAF_USDA=4.098
NC_035096.1	26877031	.	G	C	.	.	MAF_INRAE=45.57;MAF_USDA=22.941
NC_035096.1	26877204	.	G	C	.	.	MAF_USDA=1.639
NC_035096.1	26877302	.	G	A	.	.	MAF_INRAE=37.975;MAF_USDA=11.176
NC_035096.1	26877307	.	G	T	.	.	MAF_INRAE=14.167;MAF_USDA=6.471
NC_035096.1	26877329	.	G	T	.	.	MAF_USDA=1.639
NC_035096.1	26877335	.	T	A	.	.	MAF_INRAE=22.785;MAF_USDA=8.929
NC_035096.1	26877589	.	G	T	.	.	MAF_INRAE=3.333;MAF_USDA=4.706
NC_035096.1	26877636	.	T	C	.	.	MAF_INRAE=14.167
NC_035096.1	26877667	.	A	T	.	.	MAF_INRAE=3.333
NC_035096.1	26877669	.	G	A	.	.	MAF_INRAE=39.873
NC_035096.1	26877724	.	C	A	.	.	MAF_INRAE=13.924
NC_035096.1	26877744	.	T	G	.	.	MAF_INRAE=11.392
NC_035096.1	26877844	.	G	T	.	.	MAF_USDA=1.639
NC_035096.1	26877947	.	A	C	.	.	MAF_USDA=1.639
NC_035096.1	26878004	.	T	G	.	.	MAF_INRAE=14.167;MAF_USDA=7.059
NC_035096.1	26878030	.	G	C	.	.	MAF_USDA=1.724
NC_035096.1	26878032	.	C	A	.	.	MAF_USDA=1.829
NC_035096.1	26878088	.	AG	AT	.	.	MAF_USDA=29.167
NC_035096.1	26878089	.	G	T	.	.	MAF_INRAE=15.789
NC_035096.1	26878092	.	A	C	.	.	MAF_USDA=1.639
NC_035096.1	26878094	.	A	C	.	.	MAF_INRAE=3.333;MAF_USDA=7.647
NC_035096.1	26878105	.	A	T	.	.	MAF_INRAE=17.5;MAF_USDA=11.176
NC_035096.1	26878127	.	A	T	.	.	MAF_INRAE=8.333;MAF_USDA=12.5
NC_035096.1	26878131	.	G	A	.	.	MAF_INRAE=13.333;MAF_USDA=7.059
NC_035096.1	26878257	.	G	T	.	.	MAF_USDA=5.882
NC_035096.1	26878301	.	A	G	.	.	MAF_USDA=1.639
NC_035096.1	26878373	.	T	G	.	.	MAF_INRAE=12.025;MAF_USDA=15.882
NC_035096.1	26878431	.	C	T	.	.	MAF_INRAE=3.333;MAF_USDA=4.706
NC_035096.1	26878451	.	G	T	.	.	MAF_USDA=3.279
NC_035096.1	26878491	.	G	T	.	.	MAF_USDA=8.333
NC_035096.1	26878502	.	T	C	.	.	MAF_INRAE=49.367;MAF_USDA=22.941
NC_035096.1	26878549	.	C	T	.	.	MAF_USDA=5.294
NC_035096.1	26878576	.	G	A	.	.	MAF_USDA=2.459
NC_035096.1	26878609	.	A	G	.	.	MAF_INRAE=2.532;MAF_USDA=15.882
NC_035096.1	26878666	.	G	A	.	.	MAF_INRAE=11.392;MAF_USDA=7.647
NC_035096.1	26878668	.	A	G	.	.	MAF_INRAE=24.167;MAF_USDA=6.471
NC_035096.1	26878702	.	C	T	.	.	MAF_USDA=6.25
NC_035096.1	26878723	.	C	G	.	.	MAF_INRAE=37.975;MAF_USDA=18.75
NC_035096.1	26878736	.	G	A	.	.	MAF_INRAE=37.975;MAF_USDA=18.75
NC_035096.1	26878860	.	C	T	.	.	MAF_USDA=1.765
NC_035096.1	26878878	.	T	C	.	.	MAF_USDA=5.738
NC_035096.1	26878880	.	C	T	.	.	MAF_INRAE=14.167
NC_035096.1	26878899	.	A	G	.	.	MAF_USDA=4.098
NC_035096.1	26878903	.	G	A	.	.	MAF_INRAE=17.722;MAF_USDA=34.118
NC_035096.1	26878905	.	A	G	.	.	MAF_USDA=4.098
NC_035096.1	26878913	.	G	A	.	.	MAF_INRAE=6.667;MAF_USDA=8.824
NC_035096.1	26878927	.	A	T	.	.	MAF_INRAE=37.342;MAF_USDA=16.471
NC_035096.1	26878937	.	C	G	.	.	MAF_INRAE=11.392;MAF_USDA=8.235
NC_035096.1	26878954	.	T	A	.	.	MAF_USDA=1.639
NC_035096.1	26878959	.	G	A	.	.	MAF_USDA=4.918
NC_035096.1	26878967	.	G	A	.	.	MAF_INRAE=2.5
NC_035096.1	26878978	.	C	G	.	.	MAF_USDA=3.279
NC_035096.1	26879008	.	C	T	.	.	MAF_USDA=1.639
NC_035096.1	26879011	.	A	G	.	.	MAF_INRAE=3.333
NC_035096.1	26879111	.	A	T	.	.	MAF_USDA=4.545
NC_035096.1	26879204	.	G	C	.	.	MAF_USDA=16.667
NC_035096.1	26879225	.	T	C	.	.	MAF_USDA=25.0
NC_035096.1	26879255	.	G	A	.	.	MAF_INRAE=7.5
NC_035096.1	26879262	.	T	A	.	.	MAF_INRAE=3.333
NC_035096.1	26879274	.	G	T	.	.	MAF_INRAE=1.667
NC_035096.1	26879311	.	T	G	.	.	MAF_INRAE=4.167
NC_035096.1	26879313	.	A	T	.	.	MAF_INRAE=3.333
NC_035096.1	26879349	.	A	C	.	.	MAF_USDA=12.295
NC_035096.1	26879400	.	T	A	.	.	MAF_INRAE=6.667
NC_035096.1	26879427	.	G	C	.	.	MAF_USDA=1.639
NC_035096.1	26879451	.	G	A	.	.	MAF_USDA=5.882
NC_035096.1	26879533	.	C	T	.	.	MAF_USDA=4.098
NC_035096.1	26879645	.	G	A	.	.	MAF_USDA=13.934
NC_035096.1	26879829	.	G	A	.	.	MAF_INRAE=2.532;MAF_USDA=11.905
NC_035096.1	26879852	.	G	A	.	.	MAF_INRAE=6.667;MAF_USDA=7.143
NC_035096.1	26880119	.	G	A	.	.	MAF_INRAE=23.333;MAF_USDA=37.647
NC_035096.1	26880195	.	C	T	.	.	MAF_USDA=1.639
NC_035096.1	26882582	.	A	G	.	.	MAF_USDA=10.417
NC_035096.1	26882625	.	C	T	.	.	MAF_USDA=2.5
NC_035096.1	26882739	.	G	A	.	.	MAF_USDA=1.639
NC_035096.1	26882757	.	G	A	.	.	MAF_USDA=3.529
NC_035096.1	26882862	.	C	A	.	.	MAF_USDA=2.459
NC_035096.1	26882973	.	T	C	.	.	MAF_INRAE=35.443;MAF_USDA=42.941
NC_035096.1	26882974	.	A	G	.	.	MAF_USDA=5.882
NC_035096.1	26882994	.	T	G	.	.	MAF_INRAE=5.263;MAF_USDA=21.765
NC_035096.1	26883023	.	G	C	.	.	MAF_USDA=1.639
NC_035096.1	26883033	.	C	T	.	.	MAF_USDA=2.459
NC_035096.1	26883107	.	C	T	.	.	MAF_USDA=1.639
NC_035096.1	26883204	.	G	T	.	.	MAF_USDA=3.279
NC_035096.1	26883222	.	G	A	.	.	MAF_INRAE=10.759
NC_035096.1	26883256	.	G	A	.	.	MAF_INRAE=31.646;MAF_USDA=15.882
NC_035096.1	26883259	.	T	C	.	.	MAF_USDA=21.176
NC_035096.1	26883407	.	A	C	.	.	MAF_INRAE=37.342;MAF_USDA=11.176
NC_035096.1	26883463	.	C	A	.	.	MAF_INRAE=6.667;MAF_USDA=11.765
NC_035096.1	26883512	.	G	A	.	.	MAF_INRAE=10.526;MAF_USDA=7.377
NC_035096.1	26883582	.	G	C	.	.	MAF_INRAE=10.759;MAF_USDA=24.59
NC_035096.1	26883586	.	T	G	.	.	MAF_INRAE=12.5;MAF_USDA=24.59
NC_035096.1	26883607	.	C	T	.	.	MAF_USDA=1.765
NC_035096.1	26883621	.	A	C	.	.	MAF_INRAE=11.392;MAF_USDA=24.59
NC_035096.1	26883652	.	G	C	.	.	MAF_INRAE=47.468;MAF_USDA=38.235
NC_035096.1	26883655	.	T	C	.	.	MAF_INRAE=11.392;MAF_USDA=24.59
NC_035096.1	26883662	.	A	T	.	.	MAF_INRAE=10.526;MAF_USDA=8.197
NC_035096.1	26883666	.	T	C	.	.	MAF_USDA=9.836
NC_035096.1	26883689	.	G	A	.	.	MAF_USDA=2.459
NC_035096.1	26883722	.	G	A	.	.	MAF_USDA=1.639
NC_035096.1	26883727	.	C	T	.	.	MAF_INRAE=10.526;MAF_USDA=7.647
NC_035096.1	26883837	.	C	T	.	.	MAF_INRAE=11.392;MAF_USDA=18.852
NC_035096.1	26883868	.	G	A	.	.	MAF_INRAE=34.167;MAF_USDA=37.647
NC_035096.1	26883951	.	C	T	.	.	MAF_USDA=13.529
NC_035096.1	26884044	.	C	A	.	.	MAF_INRAE=47.468;MAF_USDA=29.412
NC_035096.1	26884070	.	A	T	.	.	MAF_INRAE=5.263;MAF_USDA=21.176
NC_035096.1	26884071	.	G	A	.	.	MAF_USDA=7.377
NC_035096.1	26884120	.	G	A	.	.	MAF_USDA=8.235
NC_035096.1	26884172	.	C	T	.	.	MAF_INRAE=32.278;MAF_USDA=38.235
NC_035096.1	26884195	.	T	G	.	.	MAF_INRAE=23.418;MAF_USDA=10.588
NC_035096.1	26884261	.	G	A	.	.	MAF_USDA=1.639
NC_035096.1	26884274	.	C	A	.	.	MAF_USDA=14.706
NC_035096.1	26884275	.	A	C	.	.	MAF_USDA=2.353
NC_035096.1	26884276	.	A	C	.	.	MAF_USDA=1.639
NC_035096.1	26884279	.	T	A	.	.	MAF_INRAE=6.329
NC_035096.1	26884297	.	A	T	.	.	MAF_USDA=2.941
NC_035096.1	26884307	.	C	A	.	.	MAF_INRAE=14.167
NC_035096.1	26884316	.	G	A	.	.	MAF_USDA=7.059
NC_035096.1	26884323	.	C	G	.	.	MAF_INRAE=32.278;MAF_USDA=38.235
NC_035096.1	26884421	.	C	A	.	.	MAF_USDA=2.459
NC_035096.1	26884423	.	T	G	.	.	MAF_INRAE=12.025;MAF_USDA=22.941
NC_035096.1	26884460	.	G	A	.	.	MAF_USDA=2.459
NC_035096.1	26884510	.	G	A	.	.	MAF_USDA=1.639
NC_035096.1	26884539	.	G	A	.	.	MAF_INRAE=12.025;MAF_USDA=20.492
NC_035096.1	26884689	.	G	A	.	.	MAF_INRAE=10.526;MAF_USDA=8.197
NC_035096.1	26884690	.	C	T	.	.	MAF_INRAE=5.263
NC_035096.1	26884727	.	T	G	.	.	MAF_USDA=1.639
NC_035096.1	26884739	.	G	T	.	.	MAF_INRAE=6.329
NC_035096.1	26884854	.	T	G	.	.	MAF_INRAE=11.392;MAF_USDA=22.353
NC_035096.1	26884899	.	G	C	.	.	MAF_USDA=1.639
NC_035096.1	26885096	.	T	C	.	.	MAF_INRAE=35.443;MAF_USDA=45.294
NC_035096.1	26885148	.	A	G	.	.	MAF_USDA=2.941
NC_035096.1	26885156	.	T	C	.	.	MAF_INRAE=10.526;MAF_USDA=8.197
NC_035096.1	26885183	.	C	T	.	.	MAF_INRAE=31.013;MAF_USDA=17.059
NC_035096.1	26885260	.	C	A	.	.	MAF_INRAE=35.443;MAF_USDA=44.118
NC_035096.1	26885303	.	A	C	.	.	MAF_USDA=4.098
NC_035096.1	26885309	.	G	A	.	.	MAF_USDA=4.098
NC_035096.1	26885321	.	T	G	.	.	MAF_INRAE=32.278;MAF_USDA=38.235
NC_035096.1	26885432	.	C	A	.	.	MAF_INRAE=10.526
NC_035096.1	26885450	.	C	T	.	.	MAF_INRAE=10.526;MAF_USDA=8.197
NC_035096.1	26885508	.	A	G	.	.	MAF_USDA=1.765
NC_035096.1	26885517	.	T	A	.	.	MAF_INRAE=32.278;MAF_USDA=37.647
NC_035096.1	26885519	.	T	C	.	.	MAF_INRAE=34.167;MAF_USDA=37.647
NC_035096.1	26885546	.	A	G	.	.	MAF_USDA=4.167
NC_035096.1	26885598	.	T	C	.	.	MAF_INRAE=31.013;MAF_USDA=15.882
NC_035096.1	26885616	.	A	G	.	.	MAF_INRAE=31.013;MAF_USDA=15.882
NC_035096.1	26885655	.	T	A	.	.	MAF_INRAE=35.443;MAF_USDA=44.706
NC_035096.1	26885772	.	C	A	.	.	MAF_INRAE=3.333
NC_035096.1	26885791	.	G	T	.	.	MAF_INRAE=11.392;MAF_USDA=27.869
NC_035096.1	26885799	.	T	C	.	.	MAF_INRAE=12.025;MAF_USDA=27.869
NC_035096.1	26885812	.	C	T	.	.	MAF_USDA=1.639
NC_035096.1	26885835	.	T	C	.	.	MAF_INRAE=5.263;MAF_USDA=22.941
NC_035096.1	26885880	.	A	G	.	.	MAF_USDA=3.279
NC_035096.1	26885918	.	C	T	.	.	MAF_INRAE=12.025;MAF_USDA=18.452
NC_035096.1	26885940	.	C	A	.	.	MAF_INRAE=30.38;MAF_USDA=10.656
NC_035096.1	26885991	.	G	C	.	.	MAF_INRAE=15.19;MAF_USDA=27.647
NC_035096.1	26886036	.	T	G	.	.	MAF_INRAE=37.975;MAF_USDA=12.353
NC_035096.1	26886043	.	C	A	.	.	MAF_INRAE=6.667;MAF_USDA=4.918
NC_035096.1	26886236	.	G	A	.	.	MAF_INRAE=31.013;MAF_USDA=13.115
NC_035096.1	26886284	.	C	T	.	.	MAF_USDA=4.167
NC_035096.1	26886403	.	T	A	.	.	MAF_USDA=1.765
NC_035096.1	26886415	.	T	G	.	.	MAF_USDA=1.639
NC_035096.1	26886425	.	G	A	.	.	MAF_INRAE=20.253;MAF_USDA=38.824
NC_035096.1	26886428	.	G	A	.	.	MAF_USDA=1.639
NC_035096.1	26886508	.	C	A	.	.	MAF_USDA=6.25
NC_035096.1	26886579	.	G	T	.	.	MAF_INRAE=10.526;MAF_USDA=8.197
NC_035096.1	26886624	.	G	A	.	.	MAF_USDA=1.639
NC_035096.1	26886907	.	C	T	.	.	MAF_USDA=1.639
NC_035096.1	26887057	.	T	C	.	.	MAF_USDA=6.25
NC_035096.1	26887089	.	G	T	.	.	MAF_INRAE=12.025;MAF_USDA=24.59
NC_035096.1	26887197	.	C	A	.	.	MAF_INRAE=14.167
NC_035096.1	26887295	.	C	T	.	.	MAF_USDA=8.333
NC_035096.1	26887296	.	C	T	.	.	MAF_USDA=8.333
NC_035096.1	26887297	.	A	T	.	.	MAF_USDA=8.333
NC_035096.1	26887305	.	T	C	.	.	MAF_USDA=8.197
NC_035096.1	26887307	.	T	G	.	.	MAF_USDA=8.333
NC_035096.1	26887308	.	C	A	.	.	MAF_USDA=8.333
NC_035096.1	26887313	.	A	C	.	.	MAF_INRAE=43.333;MAF_USDA=22.951
NC_035096.1	26887314	.	A	T	.	.	MAF_USDA=8.333
NC_035096.1	26887315	.	A	G	.	.	MAF_USDA=8.333
NC_035096.1	26887316	.	A	G	.	.	MAF_USDA=8.333
NC_035096.1	26887318	.	T	G	.	.	MAF_USDA=3.279
NC_035096.1	26887342	.	T	A	.	.	MAF_INRAE=37.975;MAF_USDA=11.176
NC_035096.1	26887414	.	C	T	.	.	MAF_USDA=6.471
NC_035096.1	26887421	.	C	T	.	.	MAF_USDA=1.639
NC_035096.1	26887737	.	C	T	.	.	MAF_USDA=1.639
NC_035096.1	26887744	.	T	A	.	.	MAF_USDA=1.639
NC_035096.1	26887865	.	T	G	.	.	MAF_INRAE=5.263
NC_035096.1	26887893	.	A	T	.	.	MAF_USDA=1.639
NC_035096.1	26887942	.	T	C	.	.	MAF_USDA=3.333
NC_035096.1	26887978	.	T	C	.	.	MAF_USDA=2.459
NC_035096.1	26887983	.	C	A	.	.	MAF_USDA=3.333
NC_035096.1	26888027	.	A	C	.	.	MAF_USDA=5.738
NC_035096.1	26888039	.	A	T	.	.	MAF_USDA=1.639
NC_035096.1	26888558	.	C	A	.	.	MAF_USDA=27.083
NC_035096.1	26888589	.	A	G	.	.	MAF_USDA=8.333
NC_035096.1	26888640	.	C	T	.	.	MAF_USDA=31.25
NC_035096.1	26888647	.	A	T	.	.	MAF_USDA=27.059
NC_035096.1	26888650	.	C	A	.	.	MAF_USDA=6.471
NC_035096.1	26888745	.	T	A	.	.	MAF_USDA=8.235
NC_035096.1	26888778	.	T	C	.	.	MAF_INRAE=5.263;MAF_USDA=2.459
NC_035096.1	26888792	.	A	T	.	.	MAF_USDA=4.918
NC_035096.1	26888819	.	C	T	.	.	MAF_USDA=4.118
NC_035096.1	26888839	.	C	T	.	.	MAF_USDA=11.475
NC_035096.1	26888913	.	G	A	.	.	MAF_USDA=2.941
NC_035096.1	26888925	.	T	C	.	.	MAF_USDA=4.118
NC_035096.1	26888930	.	A	G	.	.	MAF_INRAE=7.595;MAF_USDA=30.0
NC_035096.1	26888941	.	T	A	.	.	MAF_INRAE=8.333;MAF_USDA=19.412
NC_035096.1	26888976	.	C	T	.	.	MAF_INRAE=23.418;MAF_USDA=13.529
NC_035096.1	26889026	.	C	T	.	.	MAF_USDA=5.882
NC_035096.1	26889050	.	G	A	.	.	MAF_INRAE=31.013;MAF_USDA=45.294
NC_035096.1	26889173	.	C	A	.	.	MAF_INRAE=7.595;MAF_USDA=25.294
NC_035096.1	26889239	.	C	T	.	.	MAF_INRAE=34.177;MAF_USDA=32.353
NC_035096.1	26889269	.	G	A	.	.	MAF_USDA=1.639
NC_035096.1	26889312	.	A	G	.	.	MAF_USDA=4.918
NC_035096.1	26889351	.	T	C	.	.	MAF_INRAE=23.418;MAF_USDA=14.118
NC_035096.1	26889362	.	C	T	.	.	MAF_INRAE=8.333;MAF_USDA=7.059
NC_035096.1	26889467	.	G	A	.	.	MAF_INRAE=7.595;MAF_USDA=26.471
NC_035096.1	26889479	.	T	G	.	.	MAF_INRAE=33.333
NC_035096.1	26889481	.	T	A	.	.	MAF_INRAE=24.051;MAF_USDA=14.118
NC_035096.1	26889527	.	G	A	.	.	MAF_USDA=4.098
NC_035096.1	26889537	.	T	A	.	.	MAF_USDA=5.738
NC_035096.1	26889538	.	G	A	.	.	MAF_USDA=5.882
NC_035096.1	26889693	.	G	A	.	.	MAF_INRAE=31.646;MAF_USDA=47.917
NC_035096.1	26889704	.	A	T	.	.	MAF_USDA=6.25
NC_035096.1	26889801	.	G	C	.	.	MAF_INRAE=23.418;MAF_USDA=37.647
NC_035096.1	26889849	.	A	T	.	.	MAF_USDA=10.588
NC_035096.1	26889863	.	C	T	.	.	MAF_INRAE=22.785;MAF_USDA=14.706
NC_035096.1	26889894	.	C	T	.	.	MAF_INRAE=23.418;MAF_USDA=15.294
NC_035096.1	26889983	.	A	T	.	.	MAF_INRAE=24.684;MAF_USDA=26.471
NC_035096.1	26890099	.	T	G	.	.	MAF_USDA=11.176
NC_035096.1	26890178	.	A	T	.	.	MAF_INRAE=41.772;MAF_USDA=22.941
NC_035096.1	26890182	.	A	T	.	.	MAF_INRAE=23.418;MAF_USDA=12.941
NC_035096.1	26890183	.	C	A	.	.	MAF_INRAE=24.167;MAF_USDA=12.941
NC_035096.1	26890207	.	G	T	.	.	MAF_USDA=1.639
NC_035096.1	26890262	.	A	G	.	.	MAF_USDA=6.25
NC_035096.1	26890389	.	G	T	.	.	MAF_INRAE=23.418;MAF_USDA=14.118
NC_035096.1	26890392	.	T	C	.	.	MAF_INRAE=8.333;MAF_USDA=13.529
NC_035096.1	26890425	.	G	A	.	.	MAF_INRAE=5.263;MAF_USDA=1.639
NC_035096.1	26890486	.	C	T	.	.	MAF_USDA=5.738
NC_035096.1	26890534	.	A	T	.	.	MAF_INRAE=8.333;MAF_USDA=4.918
NC_035096.1	26890557	.	C	G	.	.	MAF_USDA=1.639
NC_035096.1	26890666	.	G	A	.	.	MAF_INRAE=14.557;MAF_USDA=4.098
NC_035096.1	26890809	.	C	T	.	.	MAF_INRAE=45.57;MAF_USDA=45.294
NC_035096.1	26890818	.	A	G	.	.	MAF_INRAE=45.57;MAF_USDA=40.588
NC_035096.1	26890825	.	C	T	.	.	MAF_INRAE=10.127;MAF_USDA=2.459
NC_035096.1	26890860	.	A	T	.	.	MAF_INRAE=42.405;MAF_USDA=23.529
NC_035096.1	26890907	.	T	A	.	.	MAF_INRAE=2.5;MAF_USDA=16.471
NC_035096.1	26891060	.	C	T	.	.	MAF_USDA=2.459
NC_035096.1	26891172	.	G	A	.	.	MAF_USDA=7.377
NC_035096.1	26891276	.	A	C	.	.	MAF_USDA=18.235
NC_035096.1	26891284	.	C	T	.	.	MAF_INRAE=42.405;MAF_USDA=42.353
NC_035096.1	26891326	.	C	A	.	.	MAF_USDA=1.639
NC_035096.1	26891347	.	G	A	.	.	MAF_INRAE=8.333;MAF_USDA=12.353
NC_035096.1	26891650	.	A	C	.	.	MAF_INRAE=4.167;MAF_USDA=14.706
NC_035096.1	26891677	.	G	T	.	.	MAF_USDA=8.235
NC_035096.1	26891764	.	G	T	.	.	MAF_USDA=1.639
NC_035096.1	26891848	.	A	C	.	.	MAF_USDA=2.459
NC_035096.1	26891871	.	A	C	.	.	MAF_USDA=1.639
NC_035096.1	26891942	.	T	G	.	.	MAF_INRAE=42.405
NC_035096.1	26892049	.	A	T	.	.	MAF_USDA=4.098
NC_035096.1	26892104	.	C	G	.	.	MAF_USDA=2.459
NC_035096.1	26892110	.	C	T	.	.	MAF_INRAE=3.333;MAF_USDA=14.706
NC_035096.1	26892209	.	T	G	.	.	MAF_INRAE=42.405;MAF_USDA=22.941
NC_035096.1	26892242	.	G	T	.	.	MAF_INRAE=5.833;MAF_USDA=4.918
NC_035096.1	26892254	.	A	T	.	.	MAF_INRAE=3.333;MAF_USDA=14.706
NC_035096.1	26892273	.	C	T	.	.	MAF_INRAE=3.333
NC_035096.1	26892283	.	C	G	.	.	MAF_INRAE=5.263
NC_035096.1	26892351	.	T	G	.	.	MAF_USDA=1.639
NC_035096.1	26892385	.	C	T	.	.	MAF_INRAE=44.937;MAF_USDA=37.647
NC_035096.1	26892429	.	T	C	.	.	MAF_INRAE=3.333;MAF_USDA=10.656
NC_035096.1	26892431	.	A	G	.	.	MAF_INRAE=3.333;MAF_USDA=10.656
NC_035096.1	26892444	.	C	T	.	.	MAF_USDA=2.459
NC_035096.1	26892466	.	G	A	.	.	MAF_INRAE=3.333
NC_035096.1	26892575	.	C	G	.	.	MAF_INRAE=6.667;MAF_USDA=5.738
NC_035096.1	26892589	.	A	G	.	.	MAF_USDA=10.417
NC_035096.1	26892594	.	G	T	.	.	MAF_INRAE=3.333
NC_035096.1	26892707	.	A	G	.	.	MAF_INRAE=3.333
NC_035096.1	26892956	.	C	T	.	.	MAF_USDA=8.235
NC_035096.1	26893108	.	T	A	.	.	MAF_INRAE=17.5;MAF_USDA=1.639
NC_035096.1	26893215	.	G	A	.	.	MAF_INRAE=17.5;MAF_USDA=1.639
NC_035096.1	26893217	.	T	G	.	.	MAF_USDA=6.25
NC_035096.1	26893268	.	A	G	.	.	MAF_INRAE=17.5;MAF_USDA=16.471
NC_035096.1	26893495	.	G	T	.	.	MAF_USDA=12.5
NC_035096.1	26893589	.	A	C	.	.	MAF_USDA=2.459
NC_035096.1	26893770	.	G	A	.	.	MAF_USDA=1.639
NC_035096.1	26893789	.	C	A	.	.	MAF_USDA=10.87
NC_035096.1	26893806	.	A	G	.	.	MAF_USDA=1.639
NC_035096.1	26893894	.	C	T	.	.	MAF_INRAE=44.304;MAF_USDA=41.176
NC_035096.1	26894225	.	T	A	.	.	MAF_USDA=6.25
NC_035096.1	26894226	.	C	T	.	.	MAF_USDA=6.25
NC_035096.1	26894266	.	C	T	.	.	MAF_INRAE=30.833;MAF_USDA=23.529
NC_035096.1	26894403	.	T	A	.	.	MAF_USDA=4.098
NC_035096.1	26894668	.	C	T	.	.	MAF_USDA=6.25
NC_035096.1	26894674	.	A	T	.	.	MAF_INRAE=8.333;MAF_USDA=10.588
NC_035096.1	26894704	.	C	T	.	.	MAF_USDA=3.279
NC_035096.1	26894744	.	G	A	.	.	MAF_INRAE=43.038;MAF_USDA=50.0
NC_035096.1	26894750	.	C	T	.	.	MAF_INRAE=43.038;MAF_USDA=47.647
NC_035096.1	26894752	.	G	A	.	.	MAF_INRAE=50.0;MAF_USDA=46.471
NC_035096.1	26894806	.	C	A	.	.	MAF_USDA=1.639
NC_035096.1	26894854	.	C	T	.	.	MAF_INRAE=43.671;MAF_USDA=48.824
NC_035096.1	26894863	.	C	T	.	.	MAF_USDA=8.333
NC_035096.1	26894921	.	C	T	.	.	MAF_USDA=2.459
NC_035096.1	26895063	.	T	G	.	.	MAF_USDA=15.882
NC_035096.1	26895064	.	A	C	.	.	MAF_INRAE=29.747;MAF_USDA=42.941
NC_035096.1	26895095	.	T	A	.	.	MAF_INRAE=24.051;MAF_USDA=13.529
NC_035096.1	26895108	.	A	G	.	.	MAF_INRAE=36.709;MAF_USDA=31.548
NC_035096.1	26895120	.	G	T	.	.	MAF_INRAE=17.5;MAF_USDA=1.667
NC_035096.1	26895148	.	T	G	.	.	MAF_INRAE=7.5;MAF_USDA=7.647
NC_035096.1	26895277	.	C	T	.	.	MAF_USDA=1.667
NC_035096.1	26895368	.	C	T	.	.	MAF_USDA=2.459
NC_035096.1	26895460	.	A	T	.	.	MAF_USDA=4.762
NC_035096.1	26895466	.	A	T	.	.	MAF_USDA=50.0
NC_035096.1	26895518	.	G	T	.	.	MAF_INRAE=17.5
NC_035096.1	26895551	.	C	T	.	.	MAF_INRAE=8.333;MAF_USDA=26.19
NC_035096.1	26895584	.	G	A	.	.	MAF_USDA=4.167
NC_035096.1	26895628	.	T	C	.	.	MAF_INRAE=49.367;MAF_USDA=40.588
NC_035096.1	26895642	.	G	T	.	.	MAF_USDA=6.25
NC_035096.1	26895680	.	C	T	.	.	MAF_INRAE=47.468;MAF_USDA=19.412
NC_035096.1	26895700	.	G	A	.	.	MAF_USDA=2.459
NC_035096.1	26895703	.	G	A	.	.	MAF_INRAE=39.241;MAF_USDA=19.412
NC_035096.1	26895706	.	T	A	.	.	MAF_USDA=6.25
NC_035096.1	26895771	.	C	A	.	.	MAF_USDA=21.176
NC_035096.1	26895796	.	G	T	.	.	MAF_USDA=4.098
NC_035096.1	26895801	.	T	C	.	.	MAF_INRAE=48.734;MAF_USDA=26.471
NC_035096.1	26896121	.	G	T	.	.	MAF_USDA=6.25
NC_035096.1	26896179	.	G	A	.	.	MAF_USDA=2.353
NC_035096.1	26896300	.	A	C	.	.	MAF_INRAE=43.333;MAF_USDA=45.833
NC_035096.1	26896313	.	A	T	.	.	MAF_INRAE=10.526;MAF_USDA=8.197
NC_035096.1	26896376	.	T	C	.	.	MAF_INRAE=18.354;MAF_USDA=45.882
NC_035096.1	26896485	.	G	T	.	.	MAF_USDA=2.459
NC_035096.1	26896497	.	A	C	.	.	MAF_USDA=4.918
NC_035096.1	26896537	.	G	A	.	.	MAF_INRAE=18.333;MAF_USDA=3.279
NC_035096.1	26896538	.	C	T	.	.	MAF_INRAE=37.975;MAF_USDA=11.765
NC_035096.1	26896568	.	T	C	.	.	MAF_USDA=1.639
NC_035096.1	26896584	.	A	G	.	.	MAF_USDA=12.941
NC_035096.1	26896587	.	C	T	.	.	MAF_INRAE=17.722;MAF_USDA=45.882
NC_035096.1	26896600	.	T	A	.	.	MAF_USDA=1.639
NC_035096.1	26896670	.	C	T	.	.	MAF_INRAE=37.342;MAF_USDA=18.824
NC_035096.1	26896686	.	C	T	.	.	MAF_INRAE=10.526;MAF_USDA=10.588
NC_035096.1	26896801	.	G	T	.	.	MAF_USDA=7.647
NC_035096.1	26896998	.	G	A	.	.	MAF_USDA=1.639
NC_035096.1	26897188	.	A	G	.	.	MAF_INRAE=42.105
NC_035096.1	26897199	.	A	G	.	.	MAF_USDA=3.279
NC_035096.1	26897296	.	C	A	.	.	MAF_INRAE=1.667;MAF_USDA=4.098
NC_035096.1	26897414	.	T	G	.	.	MAF_USDA=1.639
NC_035096.1	26897421	.	G	T	.	.	MAF_INRAE=42.405;MAF_USDA=40.0
NC_035096.1	26897442	.	G	A	.	.	MAF_INRAE=43.038;MAF_USDA=40.588
NC_035096.1	26897567	.	C	A	.	.	MAF_INRAE=8.333;MAF_USDA=7.647
NC_035096.1	26897580	.	C	T	.	.	MAF_INRAE=8.333;MAF_USDA=7.647
NC_035096.1	26897604	.	C	G	.	.	MAF_INRAE=42.405;MAF_USDA=35.119
NC_035096.1	26897680	.	A	G	.	.	MAF_USDA=4.098
NC_035096.1	26897683	.	G	A	.	.	MAF_INRAE=5.696;MAF_USDA=2.083
NC_035096.1	26897701	.	T	A	.	.	MAF_USDA=6.25
NC_035096.1	26897741	.	C	G	.	.	MAF_USDA=4.098
NC_035096.1	26897799	.	T	G	.	.	MAF_INRAE=15.789;MAF_USDA=13.529
NC_035096.1	26897928	.	T	C	.	.	MAF_INRAE=48.734;MAF_USDA=28.824
NC_035096.1	26897968	.	G	T	.	.	MAF_INRAE=49.367;MAF_USDA=31.176
NC_035096.1	26897979	.	C	T	.	.	MAF_INRAE=8.333;MAF_USDA=7.647
NC_035096.1	26898024	.	A	G	.	.	MAF_INRAE=5.696
NC_035096.1	26898081	.	T	C	.	.	MAF_INRAE=8.333;MAF_USDA=7.647
NC_035096.1	26898175	.	T	C	.	.	MAF_INRAE=7.5;MAF_USDA=8.235
NC_035096.1	26898271	.	A	G	.	.	MAF_INRAE=36.709;MAF_USDA=44.118
NC_035096.1	26898320	.	A	G	.	.	MAF_INRAE=15.19;MAF_USDA=15.294
NC_035096.1	26898321	.	C	A	.	.	MAF_INRAE=48.101;MAF_USDA=30.588
NC_035096.1	26898334	.	T	C	.	.	MAF_INRAE=23.418;MAF_USDA=34.706
NC_035096.1	26898364	.	C	T	.	.	MAF_INRAE=37.342;MAF_USDA=11.765
NC_035096.1	26898414	.	C	A	.	.	MAF_USDA=6.471
NC_035096.1	26898479	.	G	A	.	.	MAF_USDA=1.639
NC_035096.1	26898559	.	A	C	.	.	MAF_USDA=6.024
NC_035096.1	26898560	.	A	T	.	.	MAF_INRAE=15.789;MAF_USDA=2.083
NC_035096.1	26898562	.	T	A	.	.	MAF_INRAE=41.139;MAF_USDA=6.024
NC_035096.1	26898579	.	T	G	.	.	MAF_USDA=1.639
NC_035096.1	26898602	.	G	A	.	.	MAF_USDA=2.459
NC_035096.1	26898619	.	A	T	.	.	MAF_USDA=2.459
NC_035096.1	26898620	.	C	G	.	.	MAF_USDA=2.459
NC_035096.1	26898645	.	G	A	.	.	MAF_INRAE=13.924;MAF_USDA=20.833
NC_035096.1	26898680	.	C	G	.	.	MAF_INRAE=14.167
NC_035096.1	26898833	.	A	G	.	.	MAF_USDA=5.882
NC_035096.1	26898836	.	G	T	.	.	MAF_INRAE=17.5;MAF_USDA=8.235
NC_035096.1	26898940	.	C	T	.	.	MAF_INRAE=23.418;MAF_USDA=13.529
NC_035096.1	26898942	.	A	T	.	.	MAF_USDA=1.639
NC_035096.1	26898955	.	A	T	.	.	MAF_USDA=1.639
NC_035096.1	26899011	.	T	C	.	.	MAF_INRAE=22.152;MAF_USDA=42.353
NC_035096.1	26899079	.	G	T	.	.	MAF_USDA=8.197
NC_035096.1	26899118	.	C	A	.	.	MAF_INRAE=36.709;MAF_USDA=11.176
NC_035096.1	26899126	.	G	A	.	.	MAF_INRAE=5.263;MAF_USDA=1.639
NC_035096.1	26899144	.	T	G	.	.	MAF_INRAE=10.526;MAF_USDA=4.706
NC_035096.1	26899145	.	C	A	.	.	MAF_USDA=5.882
NC_035096.1	26899344	.	A	G	.	.	MAF_INRAE=17.5;MAF_USDA=2.941
NC_035096.1	26899476	.	A	G	.	.	MAF_USDA=2.459
NC_035096.1	26899556	.	G	T	.	.	MAF_INRAE=17.5;MAF_USDA=3.529
NC_035096.1	26899559	.	C	A	.	.	MAF_USDA=5.882
NC_035096.1	26899617	.	C	T	.	.	MAF_INRAE=17.5;MAF_USDA=3.279
NC_035096.1	26899639	.	A	G	.	.	MAF_INRAE=8.333;MAF_USDA=7.647
NC_035096.1	26899665	.	G	T	.	.	MAF_INRAE=30.38;MAF_USDA=39.412
NC_035096.1	26899670	.	C	A	.	.	MAF_USDA=7.059
NC_035096.1	26899702	.	G	T	.	.	MAF_INRAE=20.833
NC_035096.1	26899753	.	C	A	.	.	MAF_USDA=1.639
NC_035096.1	26899836	.	G	T	.	.	MAF_USDA=1.639
NC_035096.1	26899892	.	T	A	.	.	MAF_USDA=2.941
NC_035096.1	26899896	.	C	T	.	.	MAF_INRAE=10.526;MAF_USDA=29.412
NC_035096.1	26899900	.	G	A	.	.	MAF_USDA=1.639
NC_035096.1	26899917	.	T	C	.	.	MAF_INRAE=10.526;MAF_USDA=7.377
NC_035096.1	26899932	.	G	A	.	.	MAF_USDA=4.118
NC_035096.1	26899949	.	A	G	.	.	MAF_INRAE=5.263;MAF_USDA=7.647
NC_035096.1	26899950	.	G	A	.	.	MAF_INRAE=18.333;MAF_USDA=31.176
NC_035096.1	26899958	.	A	G	.	.	MAF_USDA=22.131
NC_035096.1	26899962	.	T	G	.	.	MAF_USDA=1.639
NC_035096.1	26899971	.	A	T	.	.	MAF_USDA=2.459
NC_035096.1	26900168	.	G	T	.	.	MAF_INRAE=17.5;MAF_USDA=8.235
NC_035096.1	26900201	.	T	C	.	.	MAF_INRAE=17.5;MAF_USDA=3.529
NC_035096.1	26900219	.	G	T	.	.	MAF_INRAE=18.987;MAF_USDA=8.235
NC_035096.1	26900263	.	T	G	.	.	MAF_USDA=1.765
NC_035096.1	26900270	.	G	T	.	.	MAF_INRAE=17.089;MAF_USDA=18.033
NC_035096.1	26900271	.	G	T	.	.	MAF_INRAE=20.833;MAF_USDA=18.033
NC_035096.1	26900299	.	T	G	.	.	MAF_USDA=1.639
NC_035096.1	26900345	.	A	G	.	.	MAF_INRAE=5.263;MAF_USDA=7.059
NC_035096.1	26900361	.	C	T	.	.	MAF_INRAE=17.5;MAF_USDA=3.529
NC_035096.1	26900405	.	C	T	.	.	MAF_INRAE=5.263;MAF_USDA=7.059
NC_035096.1	26900508	.	C	A	.	.	MAF_USDA=1.639
NC_035096.1	26900511	.	A	C	.	.	MAF_INRAE=5.263;MAF_USDA=7.059
NC_035096.1	26900579	.	C	A	.	.	MAF_INRAE=8.333;MAF_USDA=10.0
NC_035096.1	26900603	.	G	A	.	.	MAF_INRAE=37.342;MAF_USDA=17.647
NC_035096.1	26900707	.	G	A	.	.	MAF_USDA=1.639
NC_035096.1	26900714	.	C	A	.	.	MAF_USDA=1.639
NC_035096.1	26900718	.	T	C	.	.	MAF_INRAE=37.975;MAF_USDA=12.941
NC_035096.1	26900807	.	A	C	.	.	MAF_INRAE=28.481;MAF_USDA=36.471
NC_035096.1	26900808	.	C	T	.	.	MAF_USDA=6.471
NC_035096.1	26900820	.	T	C	.	.	MAF_USDA=2.459
NC_035096.1	26900838	.	C	T	.	.	MAF_INRAE=28.481;MAF_USDA=36.471
NC_035096.1	26901066	.	A	G	.	.	MAF_USDA=20.492
NC_035096.1	26901071	.	C	T	.	.	MAF_USDA=18.033
NC_035096.1	26901081	.	C	A	.	.	MAF_USDA=15.574
NC_035096.1	26901082	.	A	G	.	.	MAF_USDA=18.033
NC_035096.1	26901084	.	C	T	.	.	MAF_USDA=15.574
NC_035096.1	26901094	.	C	T	.	.	MAF_USDA=19.672
NC_035096.1	26901095	.	C	T	.	.	MAF_USDA=18.824
NC_035096.1	26901103	.	T	C	.	.	MAF_USDA=18.033
NC_035096.1	26901106	.	G	A	.	.	MAF_USDA=18.852
NC_035096.1	26901109	.	C	A	.	.	MAF_USDA=12.295
NC_035096.1	26901110	.	T	A	.	.	MAF_USDA=18.852
NC_035096.1	26901118	.	A	G	.	.	MAF_USDA=23.529
NC_035096.1	26901128	.	T	C	.	.	MAF_USDA=16.667
NC_035096.1	26901142	.	A	T	.	.	MAF_USDA=25.0
NC_035096.1	26901157	.	C	T	.	.	MAF_INRAE=17.5;MAF_USDA=3.529
NC_035096.1	26901191	.	C	T	.	.	MAF_USDA=13.529
NC_035096.1	26901192	.	A	G	.	.	MAF_USDA=19.412
NC_035096.1	26901213	.	C	T	.	.	MAF_USDA=19.412
NC_035096.1	26901214	.	T	G	.	.	MAF_USDA=21.176
NC_035096.1	26901221	.	G	T	.	.	MAF_USDA=20.588
NC_035096.1	26901249	.	T	G	.	.	MAF_USDA=17.213
NC_035096.1	26901254	.	T	C	.	.	MAF_USDA=18.033
NC_035096.1	26901264	.	T	A	.	.	MAF_USDA=13.115
NC_035096.1	26901269	.	T	C	.	.	MAF_INRAE=10.526;MAF_USDA=5.882
NC_035096.1	26901314	.	A	T	.	.	MAF_INRAE=17.089;MAF_USDA=18.033
NC_035096.1	26901346	.	C	G	.	.	MAF_USDA=2.459
NC_035096.1	26901353	.	C	T	.	.	MAF_USDA=4.118
NC_035096.1	26901379	.	C	T	.	.	MAF_INRAE=16.667;MAF_USDA=3.529
NC_035096.1	26901388	.	G	A	.	.	MAF_USDA=2.459
NC_035096.1	26901468	.	C	T	.	.	MAF_INRAE=26.667;MAF_USDA=18.235
NC_035096.1	26901491	.	T	C	.	.	MAF_INRAE=41.139;MAF_USDA=36.471
NC_035096.1	26901587	.	C	A	.	.	MAF_INRAE=10.526;MAF_USDA=8.235
NC_035096.1	26901594	.	C	T	.	.	MAF_USDA=4.098
NC_035096.1	26901596	.	C	A	.	.	MAF_INRAE=7.595
NC_035096.1	26901604	.	C	T	.	.	MAF_USDA=2.459
NC_035096.1	26901668	.	G	T	.	.	MAF_INRAE=37.342;MAF_USDA=11.176
NC_035096.1	26901703	.	G	A	.	.	MAF_USDA=2.941
NC_035096.1	26901709	.	C	A	.	.	MAF_USDA=4.918
NC_035096.1	26901717	.	C	T	.	.	MAF_USDA=2.083
NC_035096.1	26901722	.	C	T	.	.	MAF_INRAE=10.526;MAF_USDA=4.098
NC_035096.1	26901769	.	G	A	.	.	MAF_USDA=4.167
NC_035096.1	26901770	.	C	T	.	.	MAF_INRAE=25.0;MAF_USDA=17.647
NC_035096.1	26901794	.	T	G	.	.	MAF_INRAE=36.842;MAF_USDA=42.262
NC_035096.1	26901795	.	G	C	.	.	MAF_USDA=3.571
NC_035096.1	26901880	.	G	A	.	.	MAF_INRAE=25.0
NC_035096.1	26901891	.	GACAGGCAGGTGGACCC	GACAGGCAGGTGGACCT	.	.	MAF_USDA=12.5
NC_035096.1	26901929	.	A	C	.	.	MAF_INRAE=5.263;MAF_USDA=7.647
NC_035096.1	26901956	.	C	T	.	.	MAF_INRAE=5.263;MAF_USDA=7.059
NC_035096.1	26901983	.	C	A	.	.	MAF_INRAE=17.5;MAF_USDA=3.529
NC_035096.1	26902111	.	T	A	.	.	MAF_USDA=4.098
NC_035096.1	26902113	.	T	G	.	.	MAF_USDA=3.279
NC_035096.1	26902115	.	A	T	.	.	MAF_INRAE=37.342;MAF_USDA=32.353
NC_035096.1	26902156	.	C	T	.	.	MAF_USDA=3.279
NC_035096.1	26902221	.	G	T	.	.	MAF_USDA=5.882
NC_035096.1	26902456	.	C	A	.	.	MAF_INRAE=38.608;MAF_USDA=37.059
NC_035096.1	26902506	.	G	A	.	.	MAF_USDA=1.639
NC_035096.1	26902546	.	A	G	.	.	MAF_USDA=4.098
NC_035096.1	26902631	.	C	T	.	.	MAF_INRAE=1.667;MAF_USDA=4.098
NC_035096.1	26902758	.	G	T	.	.	MAF_USDA=2.459
NC_035096.1	26902765	.	T	G	.	.	MAF_USDA=1.639
NC_035096.1	26902833	.	A	G	.	.	MAF_INRAE=10.526;MAF_USDA=8.197
NC_035096.1	26902874	.	G	A	.	.	MAF_USDA=1.639
NC_035096.1	26902965	.	A	G	.	.	MAF_INRAE=8.333;MAF_USDA=8.235
NC_035096.1	26902972	.	T	A	.	.	MAF_USDA=2.459
NC_035096.1	26902986	.	C	T	.	.	MAF_USDA=2.459
NC_035096.1	26903037	.	G	T	.	.	MAF_USDA=1.639
NC_035096.1	26903081	.	C	A	.	.	MAF_INRAE=13.291;MAF_USDA=31.765
NC_035096.1	26903112	.	C	G	.	.	MAF_USDA=4.098
NC_035096.1	26903442	.	C	A	.	.	MAF_INRAE=34.81;MAF_USDA=10.0
NC_035096.1	26903445	.	G	T	.	.	MAF_INRAE=30.833;MAF_USDA=10.0
NC_035096.1	26903511	.	T	A	.	.	MAF_USDA=2.459
NC_035096.1	26903519	.	A	G	.	.	MAF_INRAE=41.139;MAF_USDA=43.529
NC_035096.1	26903589	.	C	A	.	.	MAF_INRAE=34.81;MAF_USDA=10.588
NC_035096.1	26903737	.	A	G	.	.	MAF_INRAE=5.263;MAF_USDA=2.083
NC_035096.1	26903798	.	T	A	.	.	MAF_USDA=1.639
NC_035096.1	26903799	.	T	G	.	.	MAF_USDA=8.235
NC_035096.1	26903843	.	G	A	.	.	MAF_USDA=1.639
NC_035096.1	26903946	.	G	A	.	.	MAF_INRAE=23.418;MAF_USDA=32.941
NC_035096.1	26904073	.	C	A	.	.	MAF_INRAE=6.329;MAF_USDA=14.583
NC_035096.1	26904096	.	C	T	.	.	MAF_INRAE=23.418;MAF_USDA=32.353
NC_035096.1	26904097	.	A	G	.	.	MAF_INRAE=46.667;MAF_USDA=44.706
NC_035096.1	26904174	.	A	T	.	.	MAF_INRAE=41.772;MAF_USDA=44.706
NC_035096.1	26904198	.	T	C	.	.	MAF_INRAE=10.526
NC_035096.1	26904271	.	C	A	.	.	MAF_INRAE=41.772;MAF_USDA=45.294
NC_035096.1	26904300	.	C	T	.	.	MAF_USDA=8.235
NC_035096.1	26904326	.	A	G	.	.	MAF_USDA=4.098
NC_035096.1	26904425	.	A	G	.	.	MAF_USDA=6.25
NC_035096.1	26904469	.	T	C	.	.	MAF_INRAE=18.354;MAF_USDA=22.941
NC_035096.1	26904515	.	A	G	.	.	MAF_USDA=2.459
NC_035096.1	26904533	.	C	T	.	.	MAF_INRAE=10.127;MAF_USDA=2.459
NC_035096.1	26904579	.	C	T	.	.	MAF_USDA=3.279
NC_035096.1	26904590	.	C	T	.	.	MAF_INRAE=20.886;MAF_USDA=24.118
NC_035096.1	26904601	.	C	T	.	.	MAF_USDA=1.639
NC_035096.1	26904668	.	G	C	.	.	MAF_USDA=1.639
NC_035096.1	26904717	.	G	T	.	.	MAF_USDA=6.25
NC_035096.1	26904742	.	C	T	.	.	MAF_USDA=7.647
NC_035096.1	26904743	.	G	A	.	.	MAF_INRAE=38.608;MAF_USDA=13.529
NC_035096.1	26904767	.	C	A	.	.	MAF_USDA=1.639
NC_035096.1	26904935	.	C	T	.	.	MAF_USDA=2.941
NC_035096.1	26904977	.	C	A	.	.	MAF_INRAE=18.354;MAF_USDA=23.529
NC_035096.1	26905000	.	G	T	.	.	MAF_USDA=6.25
NC_035096.1	26905053	.	G	A	.	.	MAF_INRAE=10.526;MAF_USDA=8.235
NC_035096.1	26905063	.	T	G	.	.	MAF_INRAE=41.772;MAF_USDA=46.471
NC_035096.1	26905107	.	G	A	.	.	MAF_INRAE=17.5;MAF_USDA=2.941
NC_035096.1	26905108	.	G	T	.	.	MAF_INRAE=17.5;MAF_USDA=2.941
NC_035096.1	26905179	.	G	A	.	.	MAF_USDA=4.098
NC_035096.1	26905181	.	C	T	.	.	MAF_INRAE=5.263;MAF_USDA=1.639
NC_035096.1	26905227	.	G	T	.	.	MAF_INRAE=6.329;MAF_USDA=14.583
NC_035096.1	26905281	.	A	G	.	.	MAF_INRAE=42.405;MAF_USDA=45.294
NC_035096.1	26905291	.	A	G	.	.	MAF_INRAE=17.089;MAF_USDA=17.213
NC_035096.1	26905341	.	G	T	.	.	MAF_INRAE=17.5;MAF_USDA=2.941
NC_035096.1	26905465	.	C	T	.	.	MAF_INRAE=42.405;MAF_USDA=47.647
NC_035096.1	26905469	.	G	T	.	.	MAF_INRAE=19.62;MAF_USDA=8.235
NC_035096.1	26905470	.	G	T	.	.	MAF_INRAE=20.833;MAF_USDA=8.235
NC_035096.1	26905472	.	C	T	.	.	MAF_INRAE=20.833;MAF_USDA=8.235
NC_035096.1	26905485	.	A	G	.	.	MAF_INRAE=19.62;MAF_USDA=8.235
NC_035096.1	26905492	.	A	T	.	.	MAF_INRAE=19.62;MAF_USDA=8.235
NC_035096.1	26905497	.	G	A	.	.	MAF_USDA=3.279
NC_035096.1	26905535	.	T	A	.	.	MAF_INRAE=10.526;MAF_USDA=1.639
NC_035096.1	26905541	.	A	G	.	.	MAF_INRAE=42.405;MAF_USDA=46.471
NC_035096.1	26905626	.	C	T	.	.	MAF_USDA=15.882
NC_035096.1	26905653	.	C	G	.	.	MAF_INRAE=42.405;MAF_USDA=46.471
NC_035096.1	26905728	.	G	A	.	.	MAF_INRAE=17.5;MAF_USDA=3.279
NC_035096.1	26905729	.	C	T	.	.	MAF_INRAE=37.975;MAF_USDA=14.706
NC_035096.1	26905758	.	C	T	.	.	MAF_USDA=2.459
NC_035096.1	26905784	.	G	A	.	.	MAF_USDA=1.639
NC_035096.1	26905923	.	A	T	.	.	MAF_INRAE=5.263;MAF_USDA=7.059
NC_035096.1	26905961	.	C	T	.	.	MAF_INRAE=42.405;MAF_USDA=45.882
NC_035096.1	26905965	.	C	T	.	.	MAF_USDA=3.279
NC_035096.1	26905972	.	A	G	.	.	MAF_USDA=6.25
NC_035096.1	26905975	.	C	T	.	.	MAF_INRAE=5.263;MAF_USDA=2.083
NC_035096.1	26905983	.	A	T	.	.	MAF_INRAE=5.263;MAF_USDA=7.059
NC_035096.1	26905991	.	A	G	.	.	MAF_INRAE=5.263;MAF_USDA=7.059
NC_035096.1	26906003	.	C	A	.	.	MAF_INRAE=17.089;MAF_USDA=22.131
NC_035096.1	26906089	.	C	A	.	.	MAF_INRAE=10.127;MAF_USDA=2.459
NC_035096.1	26906143	.	A	G	.	.	MAF_USDA=15.574
NC_035096.1	26906158	.	T	C	.	.	MAF_INRAE=25.833;MAF_USDA=18.824
NC_035096.1	26906178	.	A	G	.	.	MAF_USDA=3.279
NC_035096.1	26906185	.	C	G	.	.	MAF_USDA=19.643
NC_035096.1	26906204	.	T	G	.	.	MAF_INRAE=37.342;MAF_USDA=41.667
NC_035096.1	26906287	.	G	A	.	.	MAF_USDA=2.5
NC_035096.1	26906312	.	T	A	.	.	MAF_INRAE=10.526;MAF_USDA=7.738
NC_035096.1	26906324	.	A	C	.	.	MAF_INRAE=42.405;MAF_USDA=45.882
NC_035096.1	26906344	.	G	A	.	.	MAF_INRAE=10.526;MAF_USDA=7.059
NC_035096.1	26906348	.	C	T	.	.	MAF_USDA=2.459
NC_035096.1	26906462	.	A	C	.	.	MAF_INRAE=10.526;MAF_USDA=8.235
NC_035096.1	26906463	.	C	T	.	.	MAF_INRAE=25.833;MAF_USDA=21.176
NC_035096.1	26906484	.	C	T	.	.	MAF_INRAE=39.241;MAF_USDA=47.059
NC_035096.1	26906488	.	T	C	.	.	MAF_USDA=1.639
NC_035096.1	26906500	.	C	T	.	.	MAF_INRAE=8.333;MAF_USDA=18.824
NC_035096.1	26906555	.	T	C	.	.	MAF_INRAE=5.263;MAF_USDA=1.639
NC_035096.1	26906563	.	C	T	.	.	MAF_USDA=1.639
NC_035096.1	26906707	.	A	G	.	.	MAF_INRAE=42.405;MAF_USDA=46.471
NC_035096.1	26906793	.	C	G	.	.	MAF_INRAE=42.405;MAF_USDA=47.647
NC_035096.1	26906814	.	T	G	.	.	MAF_INRAE=42.405;MAF_USDA=36.471
NC_035096.1	26906842	.	G	T	.	.	MAF_USDA=1.639
NC_035096.1	26906843	.	A	G	.	.	MAF_USDA=12.5
NC_035096.1	26906862	.	C	T	.	.	MAF_USDA=2.459
NC_035096.1	26906938	.	C	T	.	.	MAF_INRAE=25.833;MAF_USDA=22.619
NC_035096.1	26906945	.	C	T	.	.	MAF_INRAE=17.089;MAF_USDA=15.833
NC_035096.1	26906951	.	C	A	.	.	MAF_INRAE=17.089;MAF_USDA=16.667
NC_035096.1	26907070	.	G	T	.	.	MAF_INRAE=17.089;MAF_USDA=22.131
NC_035096.1	26907086	.	C	T	.	.	MAF_INRAE=8.333;MAF_USDA=9.412
NC_035096.1	26907208	.	T	G	.	.	MAF_INRAE=17.089;MAF_USDA=14.754
NC_035096.1	26907212	.	C	T	.	.	MAF_USDA=4.098
NC_035096.1	26907274	.	A	T	.	.	MAF_USDA=20.833
NC_035096.1	26908287	.	A	G	.	.	MAF_USDA=29.167
NC_035096.1	26908345	.	A	C	.	.	MAF_USDA=8.333
NC_035096.1	26908411	.	G	T	.	.	MAF_USDA=7.143
NC_035096.1	26908421	.	A	C	.	.	MAF_USDA=20.238
NC_035096.1	26908460	.	A	G	.	.	MAF_USDA=8.333
NC_035096.1	26908502	.	A	C	.	.	MAF_INRAE=10.526;MAF_USDA=5.952
NC_035096.1	26908504	.	T	C	.	.	MAF_INRAE=45.833;MAF_USDA=50.0
NC_035096.1	26908506	.	C	T	.	.	MAF_INRAE=16.667
NC_035096.1	26908584	.	T	C	.	.	MAF_USDA=6.557
NC_035096.1	26908658	.	T	C	.	.	MAF_USDA=7.647
NC_035096.1	26908660	.	G	T	.	.	MAF_USDA=7.738
NC_035096.1	26908661	.	A	T	.	.	MAF_USDA=47.059
NC_035096.1	26908735	.	T	G	.	.	MAF_USDA=2.5
NC_035096.1	26908761	.	C	T	.	.	MAF_INRAE=9.167;MAF_USDA=8.434
NC_035096.1	26908884	.	G	C	.	.	MAF_INRAE=18.333;MAF_USDA=12.5
NC_035096.1	26908920	.	G	A	.	.	MAF_INRAE=10.526;MAF_USDA=5.294
NC_035096.1	26908927	.	A	G	.	.	MAF_INRAE=5.263;MAF_USDA=6.557
NC_035096.1	26908932	.	A	C	.	.	MAF_USDA=1.639
NC_035096.1	26908938	.	C	T	.	.	MAF_INRAE=10.526;MAF_USDA=6.25
NC_035096.1	26908947	.	G	A	.	.	MAF_INRAE=17.5;MAF_USDA=2.941
NC_035096.1	26908954	.	T	C	.	.	MAF_USDA=1.639
NC_035096.1	26908956	.	C	T	.	.	MAF_INRAE=5.263;MAF_USDA=8.235
NC_035096.1	26909007	.	C	T	.	.	MAF_USDA=8.333
NC_035096.1	26909013	.	G	T	.	.	MAF_USDA=3.279
NC_035096.1	26909058	.	A	G	.	.	MAF_USDA=2.083
NC_035096.1	26909107	.	G	A	.	.	MAF_INRAE=47.5;MAF_USDA=37.5
NC_035096.1	26909108	.	C	T	.	.	MAF_USDA=9.016
NC_035096.1	26909117	.	T	G	.	.	MAF_USDA=3.279
NC_035096.1	26909129	.	A	T	.	.	MAF_INRAE=8.333;MAF_USDA=9.412
NC_035096.1	26909147	.	G	C	.	.	MAF_USDA=14.754
NC_035096.1	26909152	.	C	T	.	.	MAF_USDA=14.754
NC_035096.1	26909166	.	G	A	.	.	MAF_USDA=14.118
NC_035096.1	26909203	.	T	C	.	.	MAF_USDA=14.754
NC_035096.1	26909214	.	G	A	.	.	MAF_USDA=12.353
NC_035096.1	26909220	.	T	A	.	.	MAF_USDA=12.353
NC_035096.1	26909233	.	C	A	.	.	MAF_USDA=12.353
NC_035096.1	26909239	.	A	G	.	.	MAF_USDA=15.574
NC_035096.1	26909266	.	G	A	.	.	MAF_INRAE=5.263;MAF_USDA=15.882
NC_035096.1	26909274	.	T	G	.	.	MAF_USDA=12.295
NC_035096.1	26909284	.	A	C	.	.	MAF_USDA=13.115
NC_035096.1	26909293	.	A	T	.	.	MAF_INRAE=29.167;MAF_USDA=46.471
NC_035096.1	26909307	.	G	T	.	.	MAF_INRAE=5.263;MAF_USDA=15.294
NC_035096.1	26909308	.	T	C	.	.	MAF_USDA=27.647
NC_035096.1	26909372	.	C	T	.	.	MAF_INRAE=16.667;MAF_USDA=3.279
NC_035096.1	26909382	.	C	G	.	.	MAF_USDA=1.639
NC_035096.1	26909426	.	G	A	.	.	MAF_USDA=2.941
NC_035096.1	26909429	.	G	T	.	.	MAF_INRAE=5.263;MAF_USDA=3.279
NC_035096.1	26909475	.	C	T	.	.	MAF_INRAE=41.139;MAF_USDA=28.235
NC_035096.1	26909488	.	C	T	.	.	MAF_INRAE=8.333;MAF_USDA=8.235
NC_035096.1	26909505	.	T	G	.	.	MAF_USDA=7.059
NC_035096.1	26909565	.	A	C	.	.	MAF_USDA=1.639
NC_035096.1	26909675	.	G	A	.	.	MAF_USDA=2.459
NC_035096.1	26909705	.	T	C	.	.	MAF_INRAE=17.089;MAF_USDA=14.754
NC_035096.1	26909722	.	G	A	.	.	MAF_INRAE=7.595
NC_035096.1	26909732	.	C	T	.	.	MAF_USDA=4.918
NC_035096.1	26909740	.	T	A	.	.	MAF_INRAE=6.329;MAF_USDA=11.765
NC_035096.1	26909743	.	C	A	.	.	MAF_USDA=5.882
NC_035096.1	26909839	.	T	C	.	.	MAF_USDA=1.639
NC_035096.1	26909854	.	C	A	.	.	MAF_INRAE=17.089;MAF_USDA=18.033
NC_035096.1	26909888	.	C	T	.	.	MAF_INRAE=3.333
NC_035096.1	26909935	.	C	T	.	.	MAF_USDA=7.059
NC_035096.1	26909963	.	G	A	.	.	MAF_INRAE=40.506;MAF_USDA=50.0
NC_035096.1	26910021	.	G	A	.	.	MAF_USDA=6.557
NC_035096.1	26910063	.	C	T	.	.	MAF_INRAE=7.5;MAF_USDA=7.647
NC_035096.1	26910081	.	T	C	.	.	MAF_INRAE=6.329;MAF_USDA=7.647
NC_035096.1	26910117	.	C	G	.	.	MAF_USDA=5.738
NC_035096.1	26910182	.	C	T	.	.	MAF_USDA=4.098
NC_035096.1	26910200	.	G	C	.	.	MAF_USDA=4.098
NC_035096.1	26910203	.	G	C	.	.	MAF_USDA=11.176
NC_035096.1	26910304	.	G	T	.	.	MAF_INRAE=17.089;MAF_USDA=18.033
NC_035096.1	26910331	.	G	A	.	.	MAF_INRAE=20.833;MAF_USDA=11.765
NC_035096.1	26910340	.	T	C	.	.	MAF_INRAE=7.5;MAF_USDA=7.647
NC_035096.1	26910374	.	C	A	.	.	MAF_USDA=9.836
NC_035096.1	26910381	.	G	A	.	.	MAF_INRAE=16.456;MAF_USDA=18.033
NC_035096.1	26910385	.	C	G	.	.	MAF_INRAE=6.329;MAF_USDA=5.294
NC_035096.1	26910386	.	T	G	.	.	MAF_INRAE=1.667;MAF_USDA=10.833
NC_035096.1	26910393	.	G	T	.	.	MAF_USDA=34.706
NC_035096.1	26910394	.	T	G	.	.	MAF_USDA=34.706
NC_035096.1	26910397	.	T	A	.	.	MAF_USDA=34.706
NC_035096.1	26910398	.	T	A	.	.	MAF_USDA=34.706
NC_035096.1	26910400	.	A	T	.	.	MAF_INRAE=42.5
NC_035096.1	26910401	.	C	A	.	.	MAF_USDA=34.706
NC_035096.1	26910402	.	A	C	.	.	MAF_USDA=34.706
NC_035096.1	26910541	.	T	G	.	.	MAF_INRAE=32.278;MAF_USDA=26.471
NC_035096.1	26910549	.	G	A	.	.	MAF_INRAE=16.456;MAF_USDA=26.23
NC_035096.1	26910598	.	G	A	.	.	MAF_USDA=2.941
NC_035096.1	26910625	.	G	T	.	.	MAF_USDA=1.639
NC_035096.1	26910753	.	C	G	.	.	MAF_USDA=14.583
NC_035096.1	26910754	.	C	T	.	.	MAF_USDA=14.583
NC_035096.1	26910756	.	A	T	.	.	MAF_USDA=14.583
NC_035096.1	26910824	.	C	G	.	.	MAF_USDA=6.25
NC_035096.1	26910879	.	G	C	.	.	MAF_INRAE=7.595;MAF_USDA=18.235
NC_035096.1	26911111	.	A	T	.	.	MAF_INRAE=15.789;MAF_USDA=35.882
NC_035096.1	26911130	.	G	A	.	.	MAF_INRAE=37.342;MAF_USDA=18.75
NC_035096.1	26911152	.	T	C	.	.	MAF_INRAE=49.367;MAF_USDA=31.25
NC_035096.1	26911186	.	T	C	.	.	MAF_INRAE=15.789;MAF_USDA=28.235
NC_035096.1	26911298	.	G	T	.	.	MAF_INRAE=10.127
NC_035096.1	26911417	.	G	T	.	.	MAF_INRAE=27.848;MAF_USDA=39.412
NC_035096.1	26911426	.	C	T	.	.	MAF_USDA=1.639
NC_035096.1	26911491	.	T	A	.	.	MAF_INRAE=8.333;MAF_USDA=7.647
NC_035096.1	26911508	.	A	G	.	.	MAF_USDA=9.412
NC_035096.1	26911530	.	T	A	.	.	MAF_USDA=6.25
NC_035096.1	26911550	.	G	T	.	.	MAF_INRAE=3.333
NC_035096.1	26911577	.	T	G	.	.	MAF_INRAE=35.0;MAF_USDA=8.235
NC_035096.1	26911604	.	C	T	.	.	MAF_USDA=2.459
NC_035096.1	26911689	.	A	T	.	.	MAF_INRAE=21.053;MAF_USDA=41.176
NC_035096.1	26911750	.	T	G	.	.	MAF_USDA=2.941
NC_035096.1	26911826	.	A	G	.	.	MAF_INRAE=44.304;MAF_USDA=18.235
NC_035096.1	26911852	.	A	G	.	.	MAF_INRAE=1.667;MAF_USDA=4.918
NC_035096.1	26911855	.	A	G	.	.	MAF_INRAE=37.975;MAF_USDA=12.353
NC_035096.1	26911870	.	G	A	.	.	MAF_INRAE=37.975;MAF_USDA=12.353
NC_035096.1	26911979	.	G	A	.	.	MAF_INRAE=37.975;MAF_USDA=12.941
NC_035096.1	26911990	.	A	T	.	.	MAF_INRAE=37.975;MAF_USDA=12.353
NC_035096.1	26912003	.	C	A	.	.	MAF_USDA=2.353
NC_035096.1	26912028	.	C	G	.	.	MAF_USDA=1.639
NC_035096.1	26912088	.	C	T	.	.	MAF_USDA=2.353
NC_035096.1	26912129	.	T	C	.	.	MAF_USDA=12.5
NC_035096.1	26912145	.	C	T	.	.	MAF_INRAE=37.975;MAF_USDA=11.765
NC_035096.1	26912186	.	G	T	.	.	MAF_INRAE=6.329;MAF_USDA=2.083
NC_035096.1	26912196	.	A	C	.	.	MAF_INRAE=6.329
NC_035096.1	26912201	.	C	T	.	.	MAF_INRAE=6.667
NC_035096.1	26912202	.	C	T	.	.	MAF_INRAE=8.333;MAF_USDA=8.235
NC_035096.1	26912203	.	T	A	.	.	MAF_USDA=3.279
NC_035096.1	26912401	.	A	T	.	.	MAF_USDA=8.235
NC_035096.1	26912469	.	A	G	.	.	MAF_INRAE=37.975;MAF_USDA=10.588
NC_035096.1	26912513	.	T	G	.	.	MAF_USDA=2.459
NC_035096.1	26912530	.	T	A	.	.	MAF_USDA=5.882
NC_035096.1	26912686	.	A	T	.	.	MAF_USDA=27.083
NC_035096.1	26912763	.	T	G	.	.	MAF_USDA=2.941
NC_035096.1	26912822	.	C	T	.	.	MAF_INRAE=8.333;MAF_USDA=8.235
NC_035096.1	26912894	.	T	A	.	.	MAF_INRAE=8.333;MAF_USDA=8.235
NC_035096.1	26913021	.	G	A	.	.	MAF_USDA=4.918
NC_035096.1	26913023	.	A	T	.	.	MAF_INRAE=14.167
NC_035096.1	26913030	.	C	T	.	.	MAF_INRAE=20.886;MAF_USDA=48.824
NC_035096.1	26913109	.	C	A	.	.	MAF_USDA=1.765
NC_035096.1	26913118	.	T	C	.	.	MAF_USDA=1.639
NC_035096.1	26913239	.	A	C	.	.	MAF_USDA=2.459
NC_035096.1	26913277	.	A	G	.	.	MAF_INRAE=37.975;MAF_USDA=11.176
NC_035096.1	26913310	.	G	A	.	.	MAF_INRAE=37.975;MAF_USDA=11.176
NC_035096.1	26913321	.	T	C	.	.	MAF_USDA=6.557
NC_035096.1	26913331	.	G	A	.	.	MAF_USDA=7.377
NC_035096.1	26913332	.	G	A	.	.	MAF_USDA=7.377
NC_035096.1	26913358	.	C	T	.	.	MAF_INRAE=37.975;MAF_USDA=11.176
NC_035096.1	26913420	.	T	G	.	.	MAF_INRAE=37.975;MAF_USDA=10.119
NC_035096.1	26913466	.	C	A	.	.	MAF_INRAE=36.709;MAF_USDA=10.119
NC_035096.1	26913699	.	G	A	.	.	MAF_USDA=2.941
NC_035096.1	26913759	.	G	A	.	.	MAF_USDA=1.639
NC_035096.1	26913780	.	T	C	.	.	MAF_INRAE=8.333;MAF_USDA=7.647
NC_035096.1	26913855	.	G	A	.	.	MAF_INRAE=36.709;MAF_USDA=10.0
NC_035096.1	26913857	.	T	G	.	.	MAF_INRAE=30.0;MAF_USDA=10.0
NC_035096.1	26913961	.	G	A	.	.	MAF_USDA=4.918
NC_035096.1	26913964	.	G	A	.	.	MAF_INRAE=48.734;MAF_USDA=11.176
NC_035096.1	26913986	.	A	G	.	.	MAF_INRAE=48.734;MAF_USDA=12.353
NC_035096.1	26914032	.	G	T	.	.	MAF_INRAE=48.734;MAF_USDA=11.176
NC_035096.1	26914301	.	A	C	.	.	MAF_INRAE=48.101;MAF_USDA=11.765
NC_035096.1	26914405	.	G	A	.	.	MAF_INRAE=16.667;MAF_USDA=3.529
NC_035096.1	26914451	.	T	A	.	.	MAF_USDA=1.639
NC_035096.1	26914454	.	T	A	.	.	MAF_USDA=2.941
NC_035096.1	26914530	.	G	T	.	.	MAF_INRAE=45.57;MAF_USDA=20.588
NC_035096.1	26914561	.	G	T	.	.	MAF_USDA=2.353
NC_035096.1	26914719	.	G	A	.	.	MAF_INRAE=45.57;MAF_USDA=21.176
NC_035096.1	26914742	.	C	T	.	.	MAF_INRAE=28.481;MAF_USDA=42.941
NC_035096.1	26914798	.	T	A	.	.	MAF_INRAE=8.333;MAF_USDA=7.059
NC_035096.1	26914833	.	A	G	.	.	MAF_USDA=4.918
NC_035096.1	26914893	.	C	T	.	.	MAF_INRAE=27.848;MAF_USDA=39.412
NC_035096.1	26915025	.	G	T	.	.	MAF_USDA=1.639
NC_035096.1	26915045	.	G	A	.	.	MAF_USDA=9.412
NC_035096.1	26915050	.	A	G	.	.	MAF_INRAE=20.886;MAF_USDA=32.353
NC_035096.1	26915076	.	G	A	.	.	MAF_INRAE=48.333;MAF_USDA=22.941
NC_035096.1	26915095	.	C	T	.	.	MAF_USDA=18.75
NC_035096.1	26915526	.	T	C	.	.	MAF_USDA=31.25
NC_035096.1	26915552	.	C	T	.	.	MAF_INRAE=42.105;MAF_USDA=43.75
NC_035096.1	26915600	.	C	G	.	.	MAF_INRAE=50.0;MAF_USDA=21.765
NC_035096.1	26915601	.	G	T	.	.	MAF_USDA=15.882
NC_035096.1	26915613	.	C	T	.	.	MAF_INRAE=10.526;MAF_USDA=10.0
NC_035096.1	26915639	.	G	A	.	.	MAF_INRAE=46.835;MAF_USDA=47.917
NC_035096.1	26915762	.	A	G	.	.	MAF_INRAE=46.835;MAF_USDA=22.353
NC_035096.1	26915809	.	A	T	.	.	MAF_INRAE=47.468;MAF_USDA=21.765
NC_035096.1	26915815	.	C	T	.	.	MAF_INRAE=43.038;MAF_USDA=27.059
NC_035096.1	26916183	.	G	A	.	.	MAF_INRAE=37.975;MAF_USDA=11.31
NC_035096.1	26916188	.	C	A	.	.	MAF_INRAE=3.333
NC_035096.1	26916194	.	G	C	.	.	MAF_INRAE=44.937;MAF_USDA=22.353
NC_035096.1	26916222	.	A	G	.	.	MAF_INRAE=44.937;MAF_USDA=21.765
NC_035096.1	26916266	.	T	G	.	.	MAF_INRAE=24.051;MAF_USDA=36.471
NC_035096.1	26916268	.	C	A	.	.	MAF_INRAE=45.833;MAF_USDA=22.353
NC_035096.1	26916393	.	G	A	.	.	MAF_USDA=7.647
NC_035096.1	26916447	.	G	T	.	.	MAF_INRAE=6.667;MAF_USDA=5.738
NC_035096.1	26916460	.	C	T	.	.	MAF_INRAE=20.253;MAF_USDA=4.098
NC_035096.1	26916486	.	C	A	.	.	MAF_INRAE=45.57;MAF_USDA=22.353
NC_035096.1	26916545	.	G	A	.	.	MAF_USDA=1.639
NC_035096.1	26916546	.	G	T	.	.	MAF_INRAE=44.937;MAF_USDA=22.941
NC_035096.1	26916549	.	G	A	.	.	MAF_INRAE=8.333;MAF_USDA=10.588
NC_035096.1	26916551	.	G	A	.	.	MAF_INRAE=44.937;MAF_USDA=22.941
NC_035096.1	26916668	.	G	T	.	.	MAF_INRAE=45.57;MAF_USDA=22.941
NC_035096.1	26916742	.	G	A	.	.	MAF_INRAE=14.167
NC_035096.1	26916788	.	A	C	.	.	MAF_INRAE=13.333
NC_035096.1	26916791	.	G	T	.	.	MAF_USDA=17.647
NC_035096.1	26916809	.	T	C	.	.	MAF_INRAE=45.57;MAF_USDA=22.941
NC_035096.1	26916873	.	G	T	.	.	MAF_USDA=1.639
NC_035096.1	26916891	.	C	A	.	.	MAF_USDA=1.639
NC_035096.1	26916960	.	G	C	.	.	MAF_INRAE=45.57;MAF_USDA=23.529
NC_035096.1	26916980	.	T	G	.	.	MAF_USDA=2.459
NC_035096.1	26916982	.	T	A	.	.	MAF_USDA=2.459
NC_035096.1	26916989	.	A	T	.	.	MAF_INRAE=3.333
NC_035096.1	26917007	.	T	G	.	.	MAF_INRAE=44.937;MAF_USDA=22.941
NC_035096.1	26917117	.	A	G	.	.	MAF_INRAE=46.667;MAF_USDA=50.0
NC_035096.1	26917128	.	C	T	.	.	MAF_USDA=2.353
NC_035096.1	26917146	.	T	G	.	.	MAF_USDA=4.706
NC_035096.1	26917171	.	G	A	.	.	MAF_USDA=3.279
NC_035096.1	26917187	.	G	A	.	.	MAF_INRAE=7.895;MAF_USDA=1.639
NC_035096.1	26917195	.	A	G	.	.	MAF_INRAE=2.5
NC_035096.1	26917217	.	T	C	.	.	MAF_INRAE=1.667
NC_035096.1	26917220	.	T	G	.	.	MAF_INRAE=46.667;MAF_USDA=47.917
NC_035096.1	26917221	.	T	A	.	.	MAF_USDA=1.639
NC_035096.1	26917245	.	C	T	.	.	MAF_INRAE=3.333
NC_035096.1	26917251	.	G	A	.	.	MAF_INRAE=3.333
NC_035096.1	26917271	.	G	A	.	.	MAF_INRAE=2.5
NC_035096.1	26917275	.	T	C	.	.	MAF_USDA=3.279
NC_035096.1	26917391	.	G	A	.	.	MAF_USDA=6.25
NC_035096.1	26917428	.	A	G	.	.	MAF_INRAE=7.895;MAF_USDA=5.882
NC_035096.1	26917443	.	G	T	.	.	MAF_INRAE=44.937;MAF_USDA=22.941
NC_035096.1	26917479	.	A	C	.	.	MAF_INRAE=48.101;MAF_USDA=10.0
NC_035096.1	26917488	.	G	A	.	.	MAF_INRAE=44.937;MAF_USDA=25.294
NC_035096.1	26917536	.	G	A	.	.	MAF_INRAE=20.253;MAF_USDA=29.412
NC_035096.1	26917546	.	G	A	.	.	MAF_INRAE=45.57;MAF_USDA=47.917
NC_035096.1	26917593	.	G	C	.	.	MAF_INRAE=2.5
NC_035096.1	26917616	.	C	A	.	.	MAF_INRAE=1.667
NC_035096.1	26917693	.	C	T	.	.	MAF_INRAE=44.937;MAF_USDA=24.118
NC_035096.1	26917704	.	G	A	.	.	MAF_INRAE=17.5;MAF_USDA=2.353
NC_035096.1	26917710	.	C	T	.	.	MAF_INRAE=7.595;MAF_USDA=20.588
NC_035096.1	26917719	.	T	G	.	.	MAF_INRAE=44.937;MAF_USDA=22.941
NC_035096.1	26917745	.	G	C	.	.	MAF_INRAE=5.263;MAF_USDA=1.639
NC_035096.1	26917770	.	A	T	.	.	MAF_USDA=4.706
NC_035096.1	26917799	.	T	C	.	.	MAF_USDA=1.639
NC_035096.1	26917822	.	G	A	.	.	MAF_INRAE=5.833;MAF_USDA=4.918
NC_035096.1	26917828	.	A	G	.	.	MAF_INRAE=44.937;MAF_USDA=47.917
NC_035096.1	26917831	.	T	C	.	.	MAF_INRAE=10.526;MAF_USDA=10.0
NC_035096.1	26917882	.	C	T	.	.	MAF_USDA=4.098
NC_035096.1	26917897	.	C	A	.	.	MAF_USDA=3.279
NC_035096.1	26917950	.	C	G	.	.	MAF_INRAE=47.5;MAF_USDA=22.353
NC_035096.1	26917961	.	C	T	.	.	MAF_INRAE=7.895;MAF_USDA=10.0
NC_035096.1	26918036	.	G	A	.	.	MAF_INRAE=49.167;MAF_USDA=41.667
NC_035096.1	26918040	.	C	T	.	.	MAF_INRAE=50.0;MAF_USDA=37.5
NC_035096.1	26918043	.	C	T	.	.	MAF_INRAE=7.5;MAF_USDA=8.824
NC_035096.1	26918073	.	G	T	.	.	MAF_INRAE=44.167;MAF_USDA=18.75
NC_035096.1	26918075	.	C	G	.	.	MAF_INRAE=49.167;MAF_USDA=41.667
NC_035096.1	26918089	.	C	T	.	.	MAF_INRAE=45.833;MAF_USDA=45.833
NC_035096.1	26918121	.	C	T	.	.	MAF_INRAE=45.833;MAF_USDA=18.75
NC_035096.1	26918125	.	CTCT	CTCC	.	.	MAF_USDA=50.0
NC_035096.1	26918148	.	A	T	.	.	MAF_USDA=2.459
NC_035096.1	26918164	.	C	A	.	.	MAF_USDA=17.059
NC_035096.1	26918182	.	T	G	.	.	MAF_INRAE=8.333;MAF_USDA=10.0
NC_035096.1	26918223	.	A	T	.	.	MAF_INRAE=6.329;MAF_USDA=18.824
NC_035096.1	26918224	.	A	T	.	.	MAF_INRAE=2.5;MAF_USDA=18.824
NC_035096.1	26918235	.	A	G	.	.	MAF_INRAE=46.667;MAF_USDA=43.75
NC_035096.1	26918256	.	T	C	.	.	MAF_USDA=4.918
NC_035096.1	26918267	.	C	T	.	.	MAF_INRAE=17.5;MAF_USDA=2.353
NC_035096.1	26918295	.	A	T	.	.	MAF_USDA=28.261
NC_035096.1	26918299	.	A	C	.	.	MAF_INRAE=17.5;MAF_USDA=2.381
NC_035096.1	26918306	.	T	G	.	.	MAF_USDA=30.435
NC_035096.1	26918312	.	A	T	.	.	MAF_USDA=19.565
NC_035096.1	26918314	.	T	C	.	.	MAF_USDA=19.565
NC_035096.1	26918322	.	C	A	.	.	MAF_USDA=15.217
NC_035096.1	26918336	.	A	T	.	.	MAF_USDA=29.167
NC_035096.1	26918371	.	G	A	.	.	MAF_INRAE=36.076;MAF_USDA=10.588
NC_035096.1	26918458	.	G	A	.	.	MAF_INRAE=7.595;MAF_USDA=21.765
NC_035096.1	26918613	.	C	T	.	.	MAF_INRAE=46.835;MAF_USDA=22.941
NC_035096.1	26918625	.	A	T	.	.	MAF_USDA=16.667
NC_035096.1	26918627	.	T	G	.	.	MAF_USDA=5.0
NC_035096.1	26918633	.	T	C	.	.	MAF_INRAE=43.038;MAF_USDA=30.12
NC_035096.1	26918696	.	A	G	.	.	MAF_INRAE=6.329;MAF_USDA=1.765
NC_035096.1	26918738	.	A	T	.	.	MAF_INRAE=15.789;MAF_USDA=2.083
NC_035096.1	26918900	.	C	T	.	.	MAF_INRAE=20.886;MAF_USDA=29.412
NC_035096.1	26918954	.	A	G	.	.	MAF_INRAE=36.709;MAF_USDA=34.118
NC_035096.1	26918970	.	G	A	.	.	MAF_USDA=5.882
NC_035096.1	26919036	.	C	T	.	.	MAF_USDA=5.738
NC_035096.1	26919182	.	T	G	.	.	MAF_INRAE=14.167
NC_035096.1	26919226	.	A	C	.	.	MAF_USDA=1.639
NC_035096.1	26919283	.	T	C	.	.	MAF_USDA=2.459
NC_035096.1	26919292	.	T	C	.	.	MAF_INRAE=8.333;MAF_USDA=13.529
NC_035096.1	26919342	.	C	T	.	.	MAF_INRAE=3.333
NC_035096.1	26919418	.	T	A	.	.	MAF_USDA=3.279
NC_035096.1	26919503	.	A	T	.	.	MAF_INRAE=6.329;MAF_USDA=2.083
NC_035096.1	26919523	.	C	T	.	.	MAF_USDA=1.639
NC_035096.1	26919531	.	C	G	.	.	MAF_USDA=2.941
NC_035096.1	26921180	.	C	T	.	.	MAF_USDA=7.647
NC_035096.1	26921217	.	T	G	.	.	MAF_INRAE=5.263;MAF_USDA=14.167
NC_035096.1	26921593	.	G	A	.	.	MAF_INRAE=3.797;MAF_USDA=14.286
NC_035096.1	26921612	.	C	T	.	.	MAF_INRAE=13.291;MAF_USDA=11.905
NC_035096.1	26921676	.	A	G	.	.	MAF_INRAE=12.025;MAF_USDA=16.667
NC_035096.1	26921888	.	C	A	.	.	MAF_INRAE=31.579;MAF_USDA=36.471
NC_035096.1	26921896	.	C	T	.	.	MAF_USDA=18.235
NC_035096.1	26922073	.	A	G	.	.	MAF_INRAE=3.333
NC_035096.1	26922110	.	G	T	.	.	MAF_USDA=1.639
NC_035096.1	26922137	.	C	T	.	.	MAF_USDA=7.377
NC_035096.1	26922334	.	C	T	.	.	MAF_USDA=4.098
NC_035096.1	26922349	.	C	T	.	.	MAF_INRAE=14.167
NC_035096.1	26922563	.	G	A	.	.	MAF_USDA=4.098
NC_035096.1	26922666	.	G	T	.	.	MAF_USDA=4.118
NC_035096.1	26922684	.	C	T	.	.	MAF_INRAE=44.304;MAF_USDA=42.941
NC_035096.1	26922691	.	T	G	.	.	MAF_USDA=6.471
NC_035096.1	26922703	.	G	T	.	.	MAF_INRAE=5.263;MAF_USDA=12.353
NC_035096.1	26922756	.	C	T	.	.	MAF_INRAE=14.557;MAF_USDA=18.824
NC_035096.1	26922770	.	C	T	.	.	MAF_INRAE=14.557;MAF_USDA=30.588
NC_035096.1	26922813	.	C	T	.	.	MAF_USDA=4.118
NC_035096.1	26922857	.	C	T	.	.	MAF_USDA=6.25
NC_035096.1	26922952	.	A	G	.	.	MAF_INRAE=14.557;MAF_USDA=19.672
NC_035096.1	26923037	.	C	A	.	.	MAF_INRAE=32.278;MAF_USDA=46.471
NC_035096.1	26923219	.	G	C	.	.	MAF_INRAE=34.177;MAF_USDA=10.0
NC_035096.1	26923271	.	C	T	.	.	MAF_USDA=1.639
NC_035096.1	26923310	.	A	G	.	.	MAF_USDA=5.882
NC_035096.1	26923323	.	C	T	.	.	MAF_INRAE=13.924;MAF_USDA=18.824
NC_035096.1	26923342	.	A	G	.	.	MAF_USDA=4.918
NC_035096.1	26923386	.	C	T	.	.	MAF_INRAE=27.215;MAF_USDA=17.647
NC_035096.1	26923401	.	A	C	.	.	MAF_INRAE=12.658;MAF_USDA=21.176
NC_035096.1	26923405	.	G	T	.	.	MAF_INRAE=11.667;MAF_USDA=21.176
NC_035096.1	26923471	.	C	A	.	.	MAF_USDA=3.279
NC_035096.1	26923492	.	C	G	.	.	MAF_INRAE=21.519;MAF_USDA=10.588
NC_035096.1	26923542	.	T	G	.	.	MAF_INRAE=41.772;MAF_USDA=25.882
NC_035096.1	26923547	.	A	T	.	.	MAF_USDA=1.639
NC_035096.1	26923570	.	C	T	.	.	MAF_USDA=2.941
NC_035096.1	26923578	.	G	T	.	.	MAF_INRAE=44.937;MAF_USDA=39.412
NC_035096.1	26923623	.	T	C	.	.	MAF_INRAE=41.772;MAF_USDA=45.294
NC_035096.1	26923722	.	C	T	.	.	MAF_USDA=8.197
NC_035096.1	26923751	.	A	C	.	.	MAF_INRAE=6.329
NC_035096.1	26923793	.	A	G	.	.	MAF_USDA=6.25
NC_035096.1	26923917	.	C	T	.	.	MAF_USDA=6.557
NC_035096.1	26923952	.	G	A	.	.	MAF_INRAE=5.263;MAF_USDA=14.118
NC_035096.1	26924011	.	CTTGCTCTGTCTTGAGACGAATATTGATTA	CTTGCTCTGTCTTGAGACGAATATTGATTG	.	.	MAF_USDA=43.75
NC_035096.1	26924035	.	T	C	.	.	MAF_INRAE=44.167
NC_035096.1	26924092	.	T	G	.	.	MAF_INRAE=41.139;MAF_USDA=13.529
NC_035096.1	26924109	.	A	C	.	.	MAF_USDA=4.706
NC_035096.1	26924114	.	C	T	.	.	MAF_USDA=5.738
NC_035096.1	26924140	.	A	G	.	.	MAF_INRAE=5.263;MAF_USDA=14.118
NC_035096.1	26924148	.	C	A	.	.	MAF_USDA=2.353
NC_035096.1	26924162	.	T	C	.	.	MAF_USDA=1.639
NC_035096.1	26924216	.	C	T	.	.	MAF_USDA=9.412
NC_035096.1	26924225	.	C	T	.	.	MAF_USDA=2.459
NC_035096.1	26924331	.	T	A	.	.	MAF_INRAE=22.152;MAF_USDA=11.765
NC_035096.1	26924391	.	T	A	.	.	MAF_INRAE=20.253;MAF_USDA=43.529
NC_035096.1	26924415	.	C	T	.	.	MAF_INRAE=10.127;MAF_USDA=4.918
NC_035096.1	26924438	.	T	G	.	.	MAF_INRAE=17.722;MAF_USDA=45.882
NC_035096.1	26924442	.	C	T	.	.	MAF_USDA=5.738
NC_035096.1	26924469	.	G	C	.	.	MAF_INRAE=39.241;MAF_USDA=31.176
NC_035096.1	26924489	.	G	A	.	.	MAF_USDA=5.294
NC_035096.1	26924490	.	G	A	.	.	MAF_INRAE=5.263;MAF_USDA=12.941
NC_035096.1	26924615	.	G	A	.	.	MAF_INRAE=10.127;MAF_USDA=10.0
NC_035096.1	26924744	.	C	T	.	.	MAF_USDA=6.471
NC_035096.1	26924796	.	A	T	.	.	MAF_INRAE=48.101;MAF_USDA=36.471
NC_035096.1	26924923	.	C	T	.	.	MAF_INRAE=5.263;MAF_USDA=6.25
NC_035096.1	26924945	.	G	T	.	.	MAF_USDA=1.667
NC_035096.1	26924980	.	C	T	.	.	MAF_INRAE=9.167;MAF_USDA=14.286
NC_035096.1	26925126	.	C	T	.	.	MAF_INRAE=48.101;MAF_USDA=30.0
NC_035096.1	26925222	.	T	C	.	.	MAF_INRAE=6.329;MAF_USDA=3.279
NC_035096.1	26925278	.	T	G	.	.	MAF_USDA=4.706
NC_035096.1	26925328	.	C	G	.	.	MAF_INRAE=46.667;MAF_USDA=50.0
NC_035096.1	26925342	.	G	T	.	.	MAF_USDA=5.738
NC_035096.1	26925412	.	C	T	.	.	MAF_INRAE=19.62;MAF_USDA=9.016
NC_035096.1	26925413	.	G	A	.	.	MAF_USDA=2.941
NC_035096.1	26925426	.	C	T	.	.	MAF_USDA=2.941
NC_035096.1	26925457	.	T	C	.	.	MAF_USDA=4.098
NC_035096.1	26925470	.	T	A	.	.	MAF_INRAE=6.329
NC_035096.1	26925580	.	T	C	.	.	MAF_INRAE=8.333;MAF_USDA=15.294
NC_035096.1	26925653	.	C	G	.	.	MAF_USDA=3.279
NC_035096.1	26925723	.	C	T	.	.	MAF_INRAE=18.987;MAF_USDA=14.706
NC_035096.1	26925760	.	G	A	.	.	MAF_USDA=1.667
NC_035096.1	26925924	.	C	G	.	.	MAF_USDA=1.639
NC_035096.1	26925953	.	C	A	.	.	MAF_USDA=19.412
NC_035096.1	26925986	.	C	T	.	.	MAF_USDA=2.083
NC_035096.1	26925992	.	T	C	.	.	MAF_INRAE=15.833;MAF_USDA=4.706
NC_035096.1	26926067	.	A	G	.	.	MAF_USDA=6.25
NC_035096.1	26926071	.	A	C	.	.	MAF_USDA=17.647
NC_035096.1	26926093	.	G	C	.	.	MAF_USDA=1.639
NC_035096.1	26926133	.	G	C	.	.	MAF_INRAE=8.861;MAF_USDA=40.588
NC_035096.1	26926392	.	A	C	.	.	MAF_USDA=3.279
NC_035096.1	26926394	.	T	G	.	.	MAF_USDA=4.918
NC_035096.1	26926436	.	G	T	.	.	MAF_USDA=1.639
NC_035096.1	26926437	.	T	A	.	.	MAF_INRAE=37.342;MAF_USDA=38.235
NC_035096.1	26926438	.	T	G	.	.	MAF_USDA=1.639
NC_035096.1	26926498	.	C	A	.	.	MAF_USDA=6.25
NC_035096.1	26926521	.	G	C	.	.	MAF_USDA=8.824
NC_035096.1	26926524	.	T	C	.	.	MAF_INRAE=5.263;MAF_USDA=9.412
NC_035096.1	26926623	.	G	A	.	.	MAF_INRAE=17.722;MAF_USDA=24.706
NC_035096.1	26926713	.	T	C	.	.	MAF_INRAE=10.759;MAF_USDA=49.412
NC_035096.1	26926912	.	T	G	.	.	MAF_USDA=1.639
NC_035096.1	26926922	.	T	A	.	.	MAF_USDA=6.25
NC_035096.1	26927019	.	G	C	.	.	MAF_INRAE=13.924;MAF_USDA=25.294
NC_035096.1	26927078	.	G	A	.	.	MAF_USDA=2.941
NC_035096.1	26927145	.	G	T	.	.	MAF_USDA=11.31
NC_035096.1	26927161	.	T	A	.	.	MAF_USDA=1.667
NC_035096.1	26927292	.	C	G	.	.	MAF_INRAE=34.177;MAF_USDA=46.471
NC_035096.1	26927303	.	T	C	.	.	MAF_USDA=12.295
NC_035096.1	26927397	.	T	C	.	.	MAF_INRAE=7.595;MAF_USDA=21.765
NC_035096.1	26927594	.	A	G	.	.	MAF_INRAE=6.667;MAF_USDA=7.377
NC_035096.1	26927678	.	T	G	.	.	MAF_INRAE=7.595;MAF_USDA=25.294
NC_035096.1	26927801	.	C	A	.	.	MAF_USDA=1.639
NC_035096.1	26927823	.	T	C	.	.	MAF_USDA=4.167
NC_035096.1	26927930	.	C	T	.	.	MAF_USDA=2.353
NC_035096.1	26927970	.	T	C	.	.	MAF_USDA=4.098
NC_035096.1	26927996	.	T	A	.	.	MAF_INRAE=10.526;MAF_USDA=3.279
NC_035096.1	26928207	.	A	T	.	.	MAF_USDA=4.098
NC_035096.1	26928341	.	T	A	.	.	MAF_INRAE=7.595;MAF_USDA=30.0
NC_035096.1	26928383	.	G	A	.	.	MAF_USDA=1.639
NC_035096.1	26928387	.	C	T	.	.	MAF_USDA=9.412
NC_035096.1	26928430	.	C	T	.	.	MAF_INRAE=8.333;MAF_USDA=8.235
NC_035096.1	26928436	.	G	C	.	.	MAF_USDA=1.639
NC_035096.1	26928448	.	C	T	.	.	MAF_USDA=5.882
NC_035096.1	26928487	.	A	T	.	.	MAF_INRAE=6.667;MAF_USDA=8.235
NC_035096.1	26928604	.	A	T	.	.	MAF_USDA=1.639
NC_035096.1	26928607	.	A	C	.	.	MAF_INRAE=25.833;MAF_USDA=9.016
NC_035096.1	26928618	.	C	T	.	.	MAF_USDA=6.25
NC_035096.1	26928642	.	A	C	.	.	MAF_USDA=3.279
NC_035096.1	26928651	.	G	A	.	.	MAF_USDA=6.25
NC_035096.1	26928707	.	G	T	.	.	MAF_USDA=1.639
NC_035096.1	26928735	.	A	T	.	.	MAF_USDA=6.557
NC_035096.1	26928752	.	T	G	.	.	MAF_INRAE=35.833
NC_035096.1	26928791	.	C	T	.	.	MAF_INRAE=40.506;MAF_USDA=11.176
NC_035096.1	26928806	.	T	C	.	.	MAF_USDA=10.0
NC_035096.1	26928845	.	C	T	.	.	MAF_INRAE=8.333;MAF_USDA=8.824
NC_035096.1	26928881	.	C	T	.	.	MAF_USDA=1.639
NC_035096.1	26928928	.	T	A	.	.	MAF_USDA=3.279
NC_035096.1	26928971	.	G	T	.	.	MAF_INRAE=10.526;MAF_USDA=6.557
NC_035096.1	26929024	.	C	A	.	.	MAF_INRAE=10.0
NC_035096.1	26929025	.	G	A	.	.	MAF_USDA=6.25
NC_035096.1	26929039	.	T	G	.	.	MAF_INRAE=40.506;MAF_USDA=11.765
NC_035096.1	26929051	.	T	A	.	.	MAF_USDA=2.459
NC_035096.1	26929056	.	A	C	.	.	MAF_INRAE=10.526;MAF_USDA=17.213
NC_035096.1	26929114	.	T	A	.	.	MAF_USDA=1.639
NC_035096.1	26929165	.	C	T	.	.	MAF_INRAE=14.167
NC_035096.1	26929196	.	C	A	.	.	MAF_INRAE=46.835;MAF_USDA=17.647
NC_035096.1	26929206	.	A	T	.	.	MAF_INRAE=3.165;MAF_USDA=22.917
NC_035096.1	26929271	.	A	C	.	.	MAF_USDA=2.459
NC_035096.1	26929302	.	A	T	.	.	MAF_USDA=2.353
NC_035096.1	26929312	.	C	T	.	.	MAF_USDA=8.235
NC_035096.1	26929343	.	A	G	.	.	MAF_INRAE=43.671;MAF_USDA=23.529
NC_035096.1	26929374	.	C	T	.	.	MAF_USDA=18.75
NC_035096.1	26929437	.	G	T	.	.	MAF_USDA=6.25
NC_035096.1	26929470	.	ATGTTCT	ATGTTCC	.	.	MAF_USDA=45.833
NC_035096.1	26929476	.	T	C	.	.	MAF_INRAE=19.62
NC_035096.1	26929585	.	C	T	.	.	MAF_USDA=4.918
NC_035096.1	26929666	.	G	T	.	.	MAF_USDA=8.333
NC_035096.1	26929758	.	A	T	.	.	MAF_USDA=1.639
NC_035096.1	26929838	.	G	A	.	.	MAF_USDA=1.639
NC_035096.1	26929863	.	A	T	.	.	MAF_INRAE=10.526;MAF_USDA=4.098
NC_035096.1	26929912	.	G	T	.	.	MAF_INRAE=10.526;MAF_USDA=4.098
NC_035096.1	26929914	.	G	C	.	.	MAF_INRAE=6.329
NC_035096.1	26929968	.	G	A	.	.	MAF_USDA=2.459
NC_035096.1	26930067	.	G	T	.	.	MAF_USDA=1.639
NC_035096.1	26930073	.	A	C	.	.	MAF_USDA=2.459
NC_035096.1	26930081	.	T	A	.	.	MAF_INRAE=16.456;MAF_USDA=20.0
NC_035096.1	26930082	.	A	T	.	.	MAF_INRAE=10.526;MAF_USDA=9.836
NC_035096.1	26930088	.	C	A	.	.	MAF_INRAE=7.595;MAF_USDA=18.824
NC_035096.1	26930089	.	T	A	.	.	MAF_INRAE=8.333;MAF_USDA=18.235
NC_035096.1	26930090	.	T	A	.	.	MAF_USDA=8.197
NC_035096.1	26930153	.	G	A	.	.	MAF_USDA=2.941
NC_035096.1	26930158	.	C	T	.	.	MAF_USDA=2.459
NC_035096.1	26930159	.	G	A	.	.	MAF_INRAE=17.722;MAF_USDA=41.765
NC_035096.1	26930164	.	G	T	.	.	MAF_INRAE=10.526
NC_035096.1	26930166	.	G	T	.	.	MAF_USDA=7.377
NC_035096.1	26930175	.	T	G	.	.	MAF_INRAE=10.526;MAF_USDA=4.098
NC_035096.1	26930180	.	T	A	.	.	MAF_INRAE=10.526;MAF_USDA=4.098
NC_035096.1	26930186	.	G	A	.	.	MAF_INRAE=14.167
NC_035096.1	26930315	.	G	A	.	.	MAF_INRAE=10.526;MAF_USDA=4.918
NC_035096.1	26930364	.	G	A	.	.	MAF_INRAE=10.526;MAF_USDA=4.918
NC_035096.1	26930371	.	A	C	.	.	MAF_INRAE=40.506;MAF_USDA=15.882
NC_035096.1	26930421	.	C	A	.	.	MAF_INRAE=10.526
NC_035096.1	26930513	.	G	A	.	.	MAF_INRAE=10.526;MAF_USDA=4.918
NC_035096.1	26930521	.	C	T	.	.	MAF_INRAE=10.526;MAF_USDA=4.918
NC_035096.1	26930588	.	G	A	.	.	MAF_USDA=6.25
NC_035096.1	26930646	.	G	T	.	.	MAF_USDA=3.279
NC_035096.1	26930818	.	T	G	.	.	MAF_USDA=2.459
NC_035096.1	26930845	.	C	A	.	.	MAF_INRAE=6.329;MAF_USDA=2.459
NC_035096.1	26930891	.	T	C	.	.	MAF_USDA=7.377
NC_035096.1	26930900	.	T	G	.	.	MAF_USDA=10.0
NC_035096.1	26930938	.	A	G	.	.	MAF_INRAE=1.667
NC_035096.1	26930982	.	C	T	.	.	MAF_INRAE=1.667;MAF_USDA=5.833
NC_035096.1	26931297	.	C	T	.	.	MAF_INRAE=6.329;MAF_USDA=4.706
NC_035096.1	26931418	.	C	A	.	.	MAF_INRAE=10.526;MAF_USDA=3.279
NC_035096.1	26931444	.	G	T	.	.	MAF_INRAE=6.667;MAF_USDA=8.235
NC_035096.1	26931516	.	C	A	.	.	MAF_USDA=6.25
NC_035096.1	26931605	.	T	A	.	.	MAF_INRAE=42.105;MAF_USDA=34.706
NC_035096.1	26931677	.	T	C	.	.	MAF_INRAE=20.886
NC_035096.1	26931855	.	T	C	.	.	MAF_USDA=1.695
NC_035096.1	26932254	.	T	A	.	.	MAF_INRAE=17.5;MAF_USDA=1.639
NC_035096.1	26932310	.	T	A	.	.	MAF_INRAE=24.051;MAF_USDA=46.471
NC_035096.1	26932313	.	A	G	.	.	MAF_INRAE=49.367;MAF_USDA=11.765
NC_035096.1	26932420	.	T	C	.	.	MAF_USDA=6.25
NC_035096.1	26932519	.	A	G	.	.	MAF_INRAE=28.481;MAF_USDA=45.882
NC_035096.1	26932538	.	C	T	.	.	MAF_INRAE=28.481;MAF_USDA=46.471
NC_035096.1	26932575	.	T	G	.	.	MAF_USDA=1.639
NC_035096.1	26932633	.	C	T	.	.	MAF_USDA=3.279
NC_035096.1	26932653	.	G	A	.	.	MAF_USDA=4.118
NC_035096.1	26932889	.	A	G	.	.	MAF_INRAE=5.263;MAF_USDA=8.235
NC_035096.1	26932960	.	C	G	.	.	MAF_USDA=13.043
NC_035096.1	26932966	.	C	A	.	.	MAF_USDA=2.174
NC_035096.1	26932967	.	T	C	.	.	MAF_USDA=4.348
NC_035096.1	26932971	.	T	C	.	.	MAF_USDA=18.75
NC_035096.1	26933006	.	A	T	.	.	MAF_INRAE=17.722;MAF_USDA=17.647
NC_035096.1	26933057	.	C	A	.	.	MAF_INRAE=10.0;MAF_USDA=10.588
NC_035096.1	26933129	.	T	C	.	.	MAF_USDA=1.639
NC_035096.1	26933152	.	A	T	.	.	MAF_INRAE=12.5
NC_035096.1	26933155	.	C	A	.	.	MAF_USDA=6.25
NC_035096.1	26933156	.	A	T	.	.	MAF_USDA=6.25
NC_035096.1	26933165	.	T	C	.	.	MAF_INRAE=10.526;MAF_USDA=2.083
NC_035096.1	26933192	.	C	G	.	.	MAF_USDA=2.353
NC_035096.1	26933210	.	T	G	.	.	MAF_USDA=2.083
NC_035096.1	26933213	.	T	C	.	.	MAF_USDA=1.639
NC_035096.1	26933244	.	T	C	.	.	MAF_INRAE=10.526;MAF_USDA=4.706
NC_035096.1	26933395	.	G	A	.	.	MAF_USDA=39.583
NC_035096.1	26933655	.	A	T	.	.	MAF_USDA=1.765
NC_035096.1	26933680	.	T	G	.	.	MAF_USDA=1.639
NC_035096.1	26933689	.	C	A	.	.	MAF_USDA=14.706
NC_035096.1	26934379	.	C	G	.	.	MAF_INRAE=5.063;MAF_USDA=4.118
NC_035096.1	26934415	.	A	T	.	.	MAF_USDA=4.118
NC_035096.1	26934662	.	C	T	.	.	MAF_USDA=4.167
NC_035096.1	26934761	.	T	G	.	.	MAF_USDA=1.639
NC_035096.1	26934767	.	C	T	.	.	MAF_USDA=2.459
NC_035096.1	26934785	.	C	T	.	.	MAF_INRAE=10.526;MAF_USDA=9.016
NC_035096.1	26934803	.	C	A	.	.	MAF_INRAE=40.506;MAF_USDA=9.016
NC_035096.1	26934872	.	T	G	.	.	MAF_INRAE=8.333;MAF_USDA=7.647
NC_035096.1	26934906	.	T	A	.	.	MAF_INRAE=5.263
NC_035096.1	26934957	.	T	A	.	.	MAF_USDA=7.377
NC_035096.1	26935080	.	C	T	.	.	MAF_INRAE=14.167
NC_035096.1	26935194	.	G	T	.	.	MAF_USDA=1.176
NC_035096.1	26935230	.	G	A	.	.	MAF_USDA=10.588
NC_035096.1	26935272	.	A	T	.	.	MAF_USDA=1.639
NC_035096.1	26935422	.	G	T	.	.	MAF_USDA=1.639
NC_035096.1	26935587	.	TTCATCTTGTATGAAGGAA	TTCATCTTGTATGAAGGAG	.	.	MAF_USDA=39.583
NC_035096.1	26935610	.	A	T	.	.	MAF_INRAE=6.329
NC_035096.1	26935618	.	G	A	.	.	MAF_INRAE=29.747;MAF_USDA=18.824
NC_035096.1	26935739	.	G	C	.	.	MAF_USDA=2.083
NC_035096.1	26935783	.	G	A	.	.	MAF_USDA=7.738
NC_035096.1	26935818	.	C	A	.	.	MAF_INRAE=10.526
NC_035096.1	26935820	.	A	T	.	.	MAF_USDA=4.098
NC_035096.1	26935838	.	A	T	.	.	MAF_INRAE=42.105;MAF_USDA=36.471
NC_035096.1	26935841	.	G	A	.	.	MAF_USDA=10.588
NC_035096.1	26935883	.	T	G	.	.	MAF_USDA=26.471
NC_035096.1	26935899	.	G	T	.	.	MAF_USDA=29.167
NC_035096.1	26935908	.	C	A	.	.	MAF_USDA=43.75
NC_035096.1	26936588	.	A	G	.	.	MAF_INRAE=10.526
NC_035096.1	26936594	.	G	A	.	.	MAF_USDA=2.5
NC_035096.1	26936610	.	C	G	.	.	MAF_INRAE=8.333;MAF_USDA=7.143
NC_035096.1	26936657	.	T	C	.	.	MAF_INRAE=6.329
NC_035096.1	26936711	.	C	A	.	.	MAF_USDA=6.25
NC_035096.1	26936798	.	A	G	.	.	MAF_USDA=9.016
NC_035096.1	26936856	.	A	G	.	.	MAF_INRAE=17.089;MAF_USDA=17.213
NC_035096.1	26936954	.	A	T	.	.	MAF_USDA=18.75
NC_035096.1	26936956	.	T	C	.	.	MAF_INRAE=35.0;MAF_USDA=18.75
NC_035096.1	26936960	.	A	C	.	.	MAF_INRAE=17.089;MAF_USDA=32.353
NC_035096.1	26936988	.	T	C	.	.	MAF_USDA=1.639
NC_035096.1	26937018	.	C	A	.	.	MAF_INRAE=10.526
NC_035096.1	26937019	.	G	A	.	.	MAF_USDA=6.471
NC_035096.1	26937036	.	C	A	.	.	MAF_INRAE=14.167
NC_035096.1	26937048	.	A	G	.	.	MAF_USDA=6.557
NC_035096.1	26937049	.	C	T	.	.	MAF_INRAE=48.101;MAF_USDA=19.412
NC_035096.1	26937058	.	T	G	.	.	MAF_USDA=7.377
NC_035096.1	26937092	.	T	C	.	.	MAF_INRAE=14.167;MAF_USDA=3.571
NC_035096.1	26937123	.	C	T	.	.	MAF_INRAE=6.329;MAF_USDA=2.353
NC_035096.1	26937286	.	C	A	.	.	MAF_INRAE=14.167;MAF_USDA=7.738
NC_035096.1	26937287	.	G	A	.	.	MAF_INRAE=14.167;MAF_USDA=16.071
NC_035096.1	26937293	.	T	C	.	.	MAF_INRAE=14.167;MAF_USDA=7.738
NC_035096.1	26937387	.	T	A,G	.	.	MAF_INRAE=5.263;MAF_USDA=22.917
NC_035096.1	26937389	.	T	C	.	.	MAF_USDA=6.25
NC_035096.1	26937476	.	G	A	.	.	MAF_INRAE=10.526;MAF_USDA=6.557
NC_035096.1	26937501	.	C	A	.	.	MAF_INRAE=27.215;MAF_USDA=42.353
NC_035096.1	26937532	.	C	A	.	.	MAF_INRAE=38.333;MAF_USDA=22.941
NC_035096.1	26937592	.	G	C	.	.	MAF_INRAE=37.342;MAF_USDA=11.176
NC_035096.1	26937650	.	G	T	.	.	MAF_INRAE=8.861;MAF_USDA=36.471
NC_035096.1	26937675	.	C	T	.	.	MAF_USDA=1.639
NC_035096.1	26937724	.	T	A	.	.	MAF_INRAE=26.582;MAF_USDA=37.647
NC_035096.1	26937727	.	T	A	.	.	MAF_USDA=5.882
NC_035096.1	26937743	.	T	G	.	.	MAF_INRAE=27.215;MAF_USDA=39.412
NC_035096.1	26937745	.	G	T	.	.	MAF_INRAE=40.506;MAF_USDA=11.765
NC_035096.1	26937768	.	A	C	.	.	MAF_USDA=4.706
NC_035096.1	26937788	.	A	C	.	.	MAF_USDA=39.412
NC_035096.1	26937897	.	G	C	.	.	MAF_INRAE=6.962;MAF_USDA=27.647
NC_035096.1	26937961	.	T	C	.	.	MAF_INRAE=38.333;MAF_USDA=4.167
NC_035096.1	26937967	.	A	G	.	.	MAF_INRAE=6.962;MAF_USDA=30.588
NC_035096.1	26937979	.	C	T	.	.	MAF_INRAE=10.526;MAF_USDA=4.098
NC_035096.1	26937996	.	C	T	.	.	MAF_USDA=5.294
NC_035096.1	26938064	.	G	A	.	.	MAF_INRAE=10.526
NC_035096.1	26938092	.	C	G	.	.	MAF_USDA=11.475
NC_035096.1	26938093	.	G	A	.	.	MAF_INRAE=10.526;MAF_USDA=5.738
NC_035096.1	26938154	.	G	C	.	.	MAF_USDA=6.471
NC_035096.1	26938190	.	A	G	.	.	MAF_INRAE=39.167;MAF_USDA=14.118
NC_035096.1	26938233	.	C	T	.	.	MAF_USDA=2.459
NC_035096.1	26938340	.	C	T	.	.	MAF_INRAE=10.526
NC_035096.1	26938368	.	T	C	.	.	MAF_USDA=2.459
NC_035096.1	26938384	.	C	T	.	.	MAF_INRAE=3.797;MAF_USDA=39.412
NC_035096.1	26938424	.	C	G	.	.	MAF_INRAE=30.38;MAF_USDA=29.412
NC_035096.1	26938473	.	C	T	.	.	MAF_INRAE=39.873;MAF_USDA=11.765
NC_035096.1	26938497	.	C	A	.	.	MAF_INRAE=42.105;MAF_USDA=11.765
NC_035096.1	26938529	.	C	G	.	.	MAF_INRAE=11.392;MAF_USDA=38.824
NC_035096.1	26938548	.	A	G	.	.	MAF_USDA=1.639
NC_035096.1	26938693	.	C	T	.	.	MAF_USDA=1.176
NC_035096.1	26940525	.	T	C	.	.	MAF_USDA=12.353
NC_035096.1	26940530	.	T	G	.	.	MAF_USDA=10.588
NC_035096.1	26940574	.	G	T	.	.	MAF_USDA=6.25
NC_035096.1	26940578	.	C	T	.	.	MAF_USDA=1.639
NC_035096.1	26940584	.	G	A	.	.	MAF_USDA=2.353
NC_035096.1	26940590	.	C	T	.	.	MAF_USDA=16.667
NC_035096.1	26940619	.	G	T	.	.	MAF_USDA=3.279
NC_035096.1	26940635	.	T	C	.	.	MAF_USDA=9.016
NC_035096.1	26940636	.	G	A	.	.	MAF_USDA=3.279
NC_035096.1	26940655	.	G	A	.	.	MAF_USDA=2.083
NC_035096.1	26940664	.	T	G	.	.	MAF_USDA=18.824
NC_035096.1	26940680	.	C	T	.	.	MAF_USDA=14.583
NC_035096.1	26940681	.	A	G	.	.	MAF_USDA=14.583
NC_035096.1	26940709	.	T	G	.	.	MAF_USDA=35.417
NC_035096.1	26940771	.	G	A	.	.	MAF_USDA=6.25
NC_035096.1	26940799	.	G	T	.	.	MAF_USDA=6.25
NC_035096.1	26940833	.	A	G	.	.	MAF_USDA=2.083
NC_035096.1	26941005	.	A	T	.	.	MAF_INRAE=39.241;MAF_USDA=26.471
NC_035096.1	26941017	.	G	T	.	.	MAF_INRAE=10.526
NC_035096.1	26941018	.	T	G	.	.	MAF_USDA=4.098
NC_035096.1	26941029	.	G	A	.	.	MAF_INRAE=10.526;MAF_USDA=5.738
NC_035096.1	26941034	.	A	T	.	.	MAF_INRAE=40.506;MAF_USDA=25.294
NC_035096.1	26941274	.	T	G	.	.	MAF_USDA=27.083
NC_035096.1	26941279	.	A	T	.	.	MAF_USDA=22.353
NC_035096.1	26941294	.	A	G	.	.	MAF_USDA=47.826
NC_035096.1	26941298	.	T	G	.	.	MAF_INRAE=5.263
NC_035096.1	26942483	.	A	C	.	.	MAF_USDA=47.024
NC_035096.1	26942499	.	A	T	.	.	MAF_USDA=23.81
NC_035096.1	26942510	.	A	G	.	.	MAF_USDA=16.071
NC_035096.1	26942562	.	A	G	.	.	MAF_USDA=7.143
NC_035096.1	26942579	.	T	A	.	.	MAF_USDA=48.235
NC_035096.1	26942611	.	A	T	.	.	MAF_USDA=37.5
NC_035096.1	26942612	.	G	A	.	.	MAF_USDA=37.5
NC_035096.1	26942621	.	C	T	.	.	MAF_USDA=37.5
NC_035096.1	26942632	.	G	T	.	.	MAF_USDA=4.918
NC_035096.1	26942650	.	T	G	.	.	MAF_USDA=4.706
NC_035096.1	26942717	.	T	A	.	.	MAF_INRAE=10.526;MAF_USDA=4.098
NC_035096.1	26942859	.	C	A	.	.	MAF_INRAE=35.443;MAF_USDA=25.294
NC_035096.1	26942889	.	C	A	.	.	MAF_USDA=12.5
NC_035096.1	26942903	.	T	G	.	.	MAF_INRAE=10.526;MAF_USDA=4.098
NC_035096.1	26942943	.	G	A	.	.	MAF_USDA=5.738
NC_035096.1	26942998	.	T	C	.	.	MAF_INRAE=23.418;MAF_USDA=48.824
NC_035096.1	26943060	.	C	T	.	.	MAF_INRAE=37.342;MAF_USDA=11.176
NC_035096.1	26943083	.	C	T	.	.	MAF_INRAE=16.456;MAF_USDA=7.143
NC_035096.1	26943092	.	C	T	.	.	MAF_INRAE=23.418;MAF_USDA=47.059
NC_035096.1	26943182	.	A	C	.	.	MAF_INRAE=15.789;MAF_USDA=49.412
NC_035096.1	26943185	.	G	T	.	.	MAF_USDA=1.639
NC_035096.1	26943217	.	C	T	.	.	MAF_USDA=4.098
NC_035096.1	26943218	.	T	G	.	.	MAF_USDA=5.738
NC_035096.1	26943233	.	G	C	.	.	MAF_USDA=4.918
NC_035096.1	26943234	.	A	T	.	.	MAF_USDA=4.918
NC_035096.1	26943242	.	G	A	.	.	MAF_INRAE=10.526;MAF_USDA=4.918
NC_035096.1	26943256	.	A	G	.	.	MAF_USDA=4.918
NC_035096.1	26943300	.	A	T	.	.	MAF_INRAE=10.526;MAF_USDA=4.098
NC_035096.1	26943312	.	C	G	.	.	MAF_INRAE=10.526;MAF_USDA=13.934
NC_035096.1	26943366	.	G	A	.	.	MAF_INRAE=10.526
NC_035096.1	26943424	.	G	C	.	.	MAF_USDA=2.459
NC_035096.1	26943667	.	G	T	.	.	MAF_USDA=3.279
NC_035096.1	26943820	.	C	A	.	.	MAF_INRAE=8.228;MAF_USDA=31.765
NC_035096.1	26943879	.	C	A	.	.	MAF_USDA=6.25
NC_035096.1	26944079	.	C	T	.	.	MAF_USDA=1.176
NC_035096.1	26944151	.	G	T	.	.	MAF_USDA=6.25
NC_035096.1	26944158	.	C	A	.	.	MAF_INRAE=10.526;MAF_USDA=4.098
NC_035096.1	26944163	.	T	C	.	.	MAF_INRAE=24.167;MAF_USDA=4.918
NC_035096.1	26944434	.	A	T	.	.	MAF_USDA=13.115
NC_035096.1	26944441	.	G	A	.	.	MAF_INRAE=7.5
NC_035096.1	26944443	.	T	A	.	.	MAF_INRAE=8.333
NC_035096.1	26944454	.	A	G	.	.	MAF_INRAE=11.667
NC_035096.1	26944580	.	T	C	.	.	MAF_USDA=3.279
NC_035096.1	26944777	.	T	A	.	.	MAF_INRAE=41.772;MAF_USDA=25.882
NC_035096.1	26944788	.	A	T	.	.	MAF_INRAE=41.772;MAF_USDA=25.882
NC_035096.1	26944806	.	T	A	.	.	MAF_INRAE=10.526;MAF_USDA=24.118
NC_035096.1	26944809	.	G	A	.	.	MAF_USDA=4.918
NC_035096.1	26944819	.	G	T	.	.	MAF_INRAE=34.167;MAF_USDA=24.118
NC_035096.1	26944834	.	C	T	.	.	MAF_INRAE=47.5;MAF_USDA=11.475
NC_035096.1	26944849	.	G	A	.	.	MAF_USDA=4.098
NC_035096.1	26944851	.	T	G	.	.	MAF_INRAE=47.5
NC_035096.1	26944913	.	A	T	.	.	MAF_USDA=3.279
NC_035096.1	26944920	.	C	T	.	.	MAF_INRAE=1.667
NC_035096.1	26944991	.	G	A	.	.	MAF_INRAE=5.263;MAF_USDA=1.639
NC_035096.1	26945058	.	T	C	.	.	MAF_USDA=4.706
NC_035096.1	26945104	.	A	G	.	.	MAF_INRAE=6.329
NC_035096.1	26945130	.	A	T	.	.	MAF_USDA=3.279
NC_035096.1	26945218	.	C	A	.	.	MAF_USDA=12.941
NC_035096.1	26945227	.	C	A	.	.	MAF_INRAE=42.105
NC_035096.1	26945249	.	C	T	.	.	MAF_INRAE=6.329;MAF_USDA=11.765
NC_035096.1	26945280	.	A	C	.	.	MAF_USDA=9.412
NC_035096.1	26945284	.	C	T	.	.	MAF_USDA=2.353
NC_035096.1	26945288	.	A	G	.	.	MAF_INRAE=9.494;MAF_USDA=17.059
NC_035096.1	26945317	.	T	C	.	.	MAF_INRAE=11.392;MAF_USDA=23.529
NC_035096.1	26945331	.	A	C	.	.	MAF_INRAE=10.526;MAF_USDA=4.098
NC_035096.1	26945341	.	C	A	.	.	MAF_INRAE=10.127;MAF_USDA=27.059
NC_035096.1	26945376	.	G	A	.	.	MAF_INRAE=46.667;MAF_USDA=20.588
NC_035096.1	26945439	.	G	A	.	.	MAF_INRAE=6.329;MAF_USDA=2.459
NC_035096.1	26945521	.	A	T	.	.	MAF_INRAE=6.329;MAF_USDA=2.459
NC_035096.1	26945686	.	C	T	.	.	MAF_USDA=6.557
NC_035096.1	26945687	.	C	A	.	.	MAF_USDA=6.557
NC_035096.1	26945704	.	C	T	.	.	MAF_INRAE=6.667;MAF_USDA=7.377
NC_035096.1	26945719	.	T	A	.	.	MAF_INRAE=26.316;MAF_USDA=44.118
NC_035096.1	26945726	.	A	C	.	.	MAF_INRAE=10.526;MAF_USDA=6.557
NC_035096.1	26945775	.	T	A	.	.	MAF_INRAE=17.722;MAF_USDA=31.765
NC_035096.1	26945816	.	A	C	.	.	MAF_INRAE=43.038;MAF_USDA=28.235
NC_035096.1	26945826	.	C	T	.	.	MAF_USDA=6.25
NC_035096.1	26945827	.	C	T	.	.	MAF_USDA=6.25
NC_035096.1	26945828	.	C	A	.	.	MAF_USDA=6.25
NC_035096.1	26946773	.	C	T	.	.	MAF_USDA=6.25
NC_035096.1	26946814	.	C	T	.	.	MAF_USDA=35.417
NC_035096.1	26946827	.	T	G	.	.	MAF_USDA=16.667
NC_035096.1	26946836	.	C	T	.	.	MAF_USDA=13.529
NC_035096.1	26946863	.	T	A	.	.	MAF_USDA=17.647
NC_035096.1	26946898	.	T	A	.	.	MAF_INRAE=27.5;MAF_USDA=18.824
NC_035096.1	26947009	.	C	T	.	.	MAF_INRAE=10.526;MAF_USDA=3.279
NC_035096.1	26947046	.	C	T	.	.	MAF_USDA=2.353
NC_035096.1	26947092	.	T	C	.	.	MAF_INRAE=2.532;MAF_USDA=11.765
NC_035096.1	26947115	.	A	G	.	.	MAF_INRAE=8.861;MAF_USDA=23.529
NC_035096.1	26947117	.	G	T	.	.	MAF_INRAE=15.0;MAF_USDA=25.294
NC_035096.1	26947120	.	T	A	.	.	MAF_USDA=5.882
NC_035096.1	26947151	.	C	T	.	.	MAF_USDA=5.882
NC_035096.1	26947166	.	C	T	.	.	MAF_INRAE=12.025;MAF_USDA=32.941
NC_035096.1	26947191	.	G	A	.	.	MAF_USDA=6.25
NC_035096.1	26947225	.	A	G	.	.	MAF_USDA=9.016
NC_035096.1	26947270	.	A	C	.	.	MAF_INRAE=11.392;MAF_USDA=15.294
NC_035096.1	26947273	.	G	T	.	.	MAF_USDA=4.706
NC_035096.1	26947378	.	C	A	.	.	MAF_USDA=1.639
NC_035096.1	26947479	.	T	A	.	.	MAF_INRAE=10.526;MAF_USDA=4.098
NC_035096.1	26947529	.	C	G	.	.	MAF_USDA=4.118
NC_035096.1	26947530	.	C	G	.	.	MAF_INRAE=15.789;MAF_USDA=42.353
NC_035096.1	26947550	.	T	C	.	.	MAF_INRAE=15.789;MAF_USDA=42.353
NC_035096.1	26949389	.	G	T	.	.	MAF_USDA=16.667
NC_035096.1	26949772	.	A	G	.	.	MAF_INRAE=5.833
NC_035096.1	26949804	.	A	G	.	.	MAF_INRAE=31.579;MAF_USDA=50.0
NC_035096.1	26949843	.	T	C	.	.	MAF_USDA=12.941
NC_035096.1	26949851	.	A	G	.	.	MAF_USDA=39.412
NC_035096.1	26949923	.	T	G	.	.	MAF_USDA=12.941
NC_035096.1	26949932	.	A	T	.	.	MAF_USDA=10.588
NC_035096.1	26949976	.	G	T	.	.	MAF_INRAE=5.263;MAF_USDA=24.118
NC_035096.1	26949979	.	C	A	.	.	MAF_INRAE=14.167;MAF_USDA=12.295
NC_035096.1	26949985	.	T	A	.	.	MAF_INRAE=14.167;MAF_USDA=22.941
NC_035096.1	26949988	.	G	T	.	.	MAF_INRAE=10.759;MAF_USDA=12.353
NC_035096.1	26950036	.	T	A	.	.	MAF_INRAE=14.167;MAF_USDA=11.475
NC_035096.1	26950042	.	G	T	.	.	MAF_INRAE=14.167;MAF_USDA=11.475
NC_035096.1	26950108	.	T	C	.	.	MAF_USDA=2.459
NC_035096.1	26950113	.	T	G	.	.	MAF_INRAE=48.734;MAF_USDA=28.235
NC_035096.1	26950133	.	G	A	.	.	MAF_INRAE=26.316;MAF_USDA=35.294
NC_035096.1	26950190	.	G	C	.	.	MAF_USDA=39.412
NC_035096.1	26950195	.	G	A	.	.	MAF_INRAE=1.667;MAF_USDA=4.098
NC_035096.1	26950225	.	G	T	.	.	MAF_INRAE=10.526
NC_035096.1	26950231	.	A	G	.	.	MAF_INRAE=14.167
NC_035096.1	26950497	.	G	A	.	.	MAF_USDA=8.824
NC_035096.1	26950630	.	C	T	.	.	MAF_INRAE=10.526;MAF_USDA=8.235
NC_035096.1	26950644	.	T	C	.	.	MAF_USDA=1.639
NC_035096.1	26950679	.	T	G	.	.	MAF_INRAE=38.608;MAF_USDA=50.0
NC_035096.1	26950697	.	G	A	.	.	MAF_USDA=3.279
NC_035096.1	26950704	.	G	A	.	.	MAF_INRAE=1.667;MAF_USDA=4.098
NC_035096.1	26950775	.	T	A	.	.	MAF_INRAE=39.241;MAF_USDA=9.412
NC_035096.1	26950783	.	T	A	.	.	MAF_USDA=2.353
NC_035096.1	26950811	.	C	T	.	.	MAF_INRAE=10.526
NC_035096.1	26950827	.	T	A	.	.	MAF_INRAE=10.526;MAF_USDA=4.918
NC_035096.1	26950898	.	A	G	.	.	MAF_USDA=1.639
NC_035096.1	26950902	.	G	A	.	.	MAF_USDA=2.941
NC_035096.1	26950951	.	A	G	.	.	MAF_INRAE=49.367;MAF_USDA=37.647
NC_035096.1	26950975	.	A	T	.	.	MAF_INRAE=37.975;MAF_USDA=38.235
NC_035096.1	26950991	.	T	C	.	.	MAF_USDA=17.059
NC_035096.1	26951026	.	C	T	.	.	MAF_USDA=4.098
NC_035096.1	26951048	.	C	A	.	.	MAF_USDA=9.016
NC_035096.1	26951058	.	G	T	.	.	MAF_USDA=2.459
NC_035096.1	26951065	.	C	A	.	.	MAF_INRAE=28.481;MAF_USDA=34.118
NC_035096.1	26951150	.	T	A	.	.	MAF_INRAE=39.241;MAF_USDA=11.176
NC_035096.1	26951153	.	A	T	.	.	MAF_INRAE=15.19;MAF_USDA=23.529
NC_035096.1	26951170	.	C	A	.	.	MAF_INRAE=5.263;MAF_USDA=36.471
NC_035096.1	26951218	.	G	C	.	.	MAF_INRAE=35.443;MAF_USDA=48.235
NC_035096.1	26951253	.	G	A	.	.	MAF_INRAE=44.937;MAF_USDA=32.941
NC_035096.1	26951390	.	A	C	.	.	MAF_INRAE=14.167
NC_035096.1	26951500	.	G	T	.	.	MAF_USDA=5.738
NC_035096.1	26951506	.	T	A	.	.	MAF_USDA=9.524
NC_035096.1	26951525	.	G	T	.	.	MAF_USDA=2.083
NC_035096.1	26951568	.	T	C	.	.	MAF_INRAE=10.526
NC_035096.1	26951616	.	C	T	.	.	MAF_INRAE=41.772;MAF_USDA=45.833
NC_035096.1	26951640	.	G	A	.	.	MAF_INRAE=44.937;MAF_USDA=34.118
NC_035096.1	26951673	.	A	G	.	.	MAF_INRAE=10.526;MAF_USDA=4.918
NC_035096.1	26951725	.	G	A	.	.	MAF_INRAE=14.167;MAF_USDA=4.918
NC_035096.1	26951814	.	T	G	.	.	MAF_INRAE=41.772;MAF_USDA=44.118
NC_035096.1	26952018	.	G	C	.	.	MAF_INRAE=9.494;MAF_USDA=4.167
NC_035096.1	26952074	.	G	T	.	.	MAF_INRAE=14.167
NC_035096.1	26952141	.	C	G	.	.	MAF_USDA=4.098
NC_035096.1	26952251	.	G	T	.	.	MAF_INRAE=10.526;MAF_USDA=4.918
NC_035096.1	26952285	.	G	A	.	.	MAF_USDA=2.459
NC_035096.1	26952343	.	C	T	.	.	MAF_USDA=4.118
NC_035096.1	26952361	.	G	A	.	.	MAF_INRAE=5.263;MAF_USDA=5.294
NC_035096.1	26952376	.	C	A	.	.	MAF_INRAE=10.127;MAF_USDA=6.471
NC_035096.1	26952387	.	G	T	.	.	MAF_USDA=4.118
NC_035096.1	26952404	.	G	T	.	.	MAF_INRAE=15.789;MAF_USDA=15.882
NC_035096.1	26952473	.	A	G	.	.	MAF_INRAE=12.658;MAF_USDA=17.647
NC_035096.1	26952507	.	T	C	.	.	MAF_INRAE=45.57;MAF_USDA=36.471
NC_035096.1	26952514	.	C	A	.	.	MAF_USDA=3.279
NC_035096.1	26952532	.	A	T	.	.	MAF_INRAE=5.263;MAF_USDA=38.235
NC_035096.1	26952542	.	T	A	.	.	MAF_USDA=4.918
NC_035096.1	26952572	.	T	A	.	.	MAF_INRAE=40.506;MAF_USDA=12.941
NC_035096.1	26952582	.	C	T	.	.	MAF_INRAE=31.013;MAF_USDA=14.706
NC_035096.1	26952663	.	G	A	.	.	MAF_USDA=3.529
NC_035096.1	26952770	.	G	C	.	.	MAF_USDA=6.471
NC_035096.1	26952784	.	T	A	.	.	MAF_USDA=25.0
NC_035096.1	26952811	.	T	C	.	.	MAF_INRAE=12.658;MAF_USDA=20.588
NC_035096.1	26952862	.	A	G	.	.	MAF_USDA=2.459
NC_035096.1	26952883	.	A	T	.	.	MAF_INRAE=10.526;MAF_USDA=4.098
NC_035096.1	26952985	.	T	A	.	.	MAF_USDA=3.529
NC_035096.1	26952986	.	C	A	.	.	MAF_USDA=3.529
NC_035096.1	26953023	.	A	C	.	.	MAF_USDA=6.25
NC_035096.1	26953061	.	C	T	.	.	MAF_USDA=1.639
NC_035096.1	26953077	.	T	C	.	.	MAF_USDA=10.0
NC_035096.1	26953216	.	C	A	.	.	MAF_USDA=3.529
NC_035096.1	26953296	.	G	T	.	.	MAF_USDA=1.639
NC_035096.1	26953336	.	A	G	.	.	MAF_INRAE=36.076;MAF_USDA=36.471
NC_035096.1	26953379	.	T	C	.	.	MAF_INRAE=40.506;MAF_USDA=11.176
NC_035096.1	26953420	.	T	C	.	.	MAF_INRAE=36.709;MAF_USDA=40.0
NC_035096.1	26953439	.	G	A	.	.	MAF_USDA=3.279
NC_035096.1	26953462	.	T	C	.	.	MAF_INRAE=36.076;MAF_USDA=37.059
NC_035096.1	26953478	.	C	T	.	.	MAF_INRAE=31.579;MAF_USDA=37.059
NC_035096.1	26953508	.	G	A	.	.	MAF_INRAE=11.392;MAF_USDA=44.706
NC_035096.1	26953597	.	T	C	.	.	MAF_USDA=3.279
NC_035096.1	26953644	.	T	C	.	.	MAF_INRAE=10.127;MAF_USDA=6.471
NC_035096.1	26953718	.	A	G	.	.	MAF_USDA=3.279
NC_035096.1	26953745	.	C	A	.	.	MAF_INRAE=36.709;MAF_USDA=43.529
NC_035096.1	26953748	.	T	G	.	.	MAF_USDA=4.918
NC_035096.1	26953802	.	T	G	.	.	MAF_USDA=4.706
NC_035096.1	26953804	.	C	A	.	.	MAF_USDA=2.459
NC_035096.1	26953914	.	C	A	.	.	MAF_USDA=3.279
NC_035096.1	26953947	.	A	C	.	.	MAF_USDA=6.25
NC_035096.1	26954000	.	C	T	.	.	MAF_USDA=1.639
NC_035096.1	26954152	.	A	G	.	.	MAF_USDA=1.667
NC_035096.1	26954161	.	C	T	.	.	MAF_USDA=2.5
NC_035096.1	26954183	.	C	A	.	.	MAF_INRAE=2.5;MAF_USDA=3.529
NC_035096.1	26954216	.	A	G	.	.	MAF_INRAE=12.658;MAF_USDA=47.059
NC_035096.1	26954282	.	G	A	.	.	MAF_INRAE=9.494;MAF_USDA=9.412
NC_035096.1	26954336	.	C	A	.	.	MAF_USDA=2.459
NC_035096.1	26954382	.	A	G	.	.	MAF_USDA=18.235
NC_035096.1	26954409	.	A	C	.	.	MAF_USDA=2.459
NC_035096.1	26954486	.	C	T	.	.	MAF_INRAE=10.127;MAF_USDA=12.353
NC_035096.1	26954527	.	A	G	.	.	MAF_USDA=8.235
NC_035096.1	26954615	.	T	C	.	.	MAF_USDA=2.941
NC_035096.1	26954708	.	C	G	.	.	MAF_INRAE=44.304;MAF_USDA=23.529
NC_035096.1	26954900	.	T	C	.	.	MAF_INRAE=43.671;MAF_USDA=25.0
NC_035096.1	26954922	.	T	G	.	.	MAF_USDA=3.333
NC_035096.1	26955083	.	A	T	.	.	MAF_INRAE=44.304;MAF_USDA=25.882
NC_035096.1	26955163	.	A	G	.	.	MAF_INRAE=5.263
NC_035096.1	26955191	.	A	G	.	.	MAF_USDA=5.357
NC_035096.1	26955273	.	A	C	.	.	MAF_USDA=3.279
NC_035096.1	26955345	.	G	A	.	.	MAF_USDA=2.941
NC_035096.1	26955719	.	A	T	.	.	MAF_USDA=8.235
NC_035096.1	26955753	.	G	C	.	.	MAF_INRAE=43.671;MAF_USDA=30.0
NC_035096.1	26955792	.	C	A	.	.	MAF_INRAE=43.671;MAF_USDA=26.471
NC_035096.1	26955964	.	C	T	.	.	MAF_USDA=4.118
NC_035096.1	26955982	.	T	C	.	.	MAF_USDA=6.471
NC_035096.1	26956022	.	G	A	.	.	MAF_USDA=1.639
NC_035096.1	26956042	.	G	A	.	.	MAF_USDA=4.118
NC_035096.1	26956075	.	A	G	.	.	MAF_USDA=5.882
NC_035096.1	26956079	.	G	A	.	.	MAF_USDA=4.118
NC_035096.1	26956113	.	C	G	.	.	MAF_USDA=4.118
NC_035096.1	26956191	.	A	T	.	.	MAF_INRAE=44.937;MAF_USDA=31.765
NC_035096.1	26956246	.	T	G	.	.	MAF_INRAE=44.304;MAF_USDA=25.882
NC_035096.1	26956552	.	C	T	.	.	MAF_USDA=8.696
NC_035096.1	26956555	.	T	C	.	.	MAF_USDA=30.435
NC_035096.1	26957722	.	C	T	.	.	MAF_USDA=34.091
NC_035096.1	26957861	.	T	G	.	.	MAF_INRAE=15.833
NC_035096.1	26957869	.	A	G	.	.	MAF_USDA=1.765
NC_035096.1	26957875	.	C	A	.	.	MAF_USDA=1.639
NC_035096.1	26957910	.	C	T	.	.	MAF_USDA=3.529
NC_035096.1	26957967	.	G	T	.	.	MAF_USDA=3.279
NC_035096.1	26958001	.	T	C	.	.	MAF_INRAE=27.215;MAF_USDA=14.706
NC_035096.1	26958038	.	C	A	.	.	MAF_INRAE=14.167
NC_035096.1	26958061	.	A	T	.	.	MAF_INRAE=43.671;MAF_USDA=47.917
NC_035096.1	26958103	.	T	C	.	.	MAF_USDA=1.639
NC_035096.1	26958138	.	A	G	.	.	MAF_INRAE=8.333;MAF_USDA=8.235
NC_035096.1	26958144	.	C	A	.	.	MAF_USDA=6.25
NC_035096.1	26958171	.	C	G	.	.	MAF_USDA=2.459
NC_035096.1	26958217	.	G	A	.	.	MAF_INRAE=14.167
NC_035096.1	26958230	.	G	T	.	.	MAF_USDA=2.083
NC_035096.1	26958280	.	G	T	.	.	MAF_INRAE=22.5;MAF_USDA=14.118
NC_035096.1	26958361	.	A	G	.	.	MAF_USDA=2.459
NC_035096.1	26958448	.	A	G	.	.	MAF_USDA=13.095
NC_035096.1	26958511	.	C	T	.	.	MAF_USDA=1.639
NC_035096.1	26958540	.	T	C	.	.	MAF_USDA=2.459
NC_035096.1	26958573	.	C	T	.	.	MAF_INRAE=22.5;MAF_USDA=14.118
NC_035096.1	26958589	.	C	T	.	.	MAF_INRAE=22.5;MAF_USDA=14.118
NC_035096.1	26958604	.	C	T	.	.	MAF_INRAE=22.5;MAF_USDA=14.706
NC_035096.1	26958617	.	A	T	.	.	MAF_INRAE=26.582;MAF_USDA=17.647
NC_035096.1	26958688	.	T	G	.	.	MAF_INRAE=21.667;MAF_USDA=17.059
NC_035096.1	26958769	.	A	T	.	.	MAF_USDA=2.459
NC_035096.1	26958812	.	A	G	.	.	MAF_USDA=3.279
NC_035096.1	26958885	.	C	T	.	.	MAF_USDA=2.459
NC_035096.1	26958957	.	A	G	.	.	MAF_INRAE=27.215;MAF_USDA=17.647
NC_035096.1	26959040	.	C	T	.	.	MAF_INRAE=36.709;MAF_USDA=5.0
NC_035096.1	26959054	.	G	A	.	.	MAF_USDA=4.918
NC_035096.1	26959070	.	T	G	.	.	MAF_USDA=4.118
NC_035096.1	26959220	.	G	A	.	.	MAF_USDA=4.706
NC_035096.1	26959292	.	C	G	.	.	MAF_USDA=6.25
NC_035096.1	26959303	.	T	G	.	.	MAF_INRAE=26.582;MAF_USDA=33.529
NC_035096.1	26959326	.	C	T	.	.	MAF_INRAE=26.582;MAF_USDA=26.471
NC_035096.1	26959349	.	T	C	.	.	MAF_INRAE=27.215;MAF_USDA=35.294
NC_035096.1	26959366	.	T	C	.	.	MAF_INRAE=14.167
NC_035096.1	26959371	.	A	G	.	.	MAF_USDA=1.639
NC_035096.1	26959409	.	CCACCAAC	CCACCAAT	.	.	MAF_USDA=12.5
NC_035096.1	26959416	.	C	T	.	.	MAF_INRAE=25.316
NC_035096.1	26959431	.	T	C	.	.	MAF_USDA=2.083
NC_035096.1	26959507	.	G	A	.	.	MAF_USDA=1.765
NC_035096.1	26959562	.	T	G	.	.	MAF_USDA=1.639
NC_035096.1	26959582	.	G	T	.	.	MAF_USDA=2.459
NC_035096.1	26959583	.	G	T	.	.	MAF_USDA=2.459
NC_035096.1	26959670	.	C	A	.	.	MAF_USDA=2.941
NC_035096.1	26959716	.	T	G	.	.	MAF_USDA=2.353
NC_035096.1	26959758	.	A	G	.	.	MAF_USDA=1.639
NC_035096.1	26959765	.	G	A	.	.	MAF_INRAE=25.949;MAF_USDA=15.882
NC_035096.1	26959810	.	T	A	.	.	MAF_USDA=2.941
NC_035096.1	26959816	.	A	T	.	.	MAF_INRAE=25.949;MAF_USDA=18.235
NC_035096.1	26959822	.	C	G	.	.	MAF_USDA=2.941
NC_035096.1	26959840	.	A	T	.	.	MAF_USDA=1.639
NC_035096.1	26959846	.	G	T	.	.	MAF_INRAE=29.114;MAF_USDA=20.0
NC_035096.1	26959864	.	C	A	.	.	MAF_USDA=2.941
NC_035096.1	26960019	.	G	A	.	.	MAF_INRAE=25.316;MAF_USDA=14.754
NC_035096.1	26960092	.	C	T	.	.	MAF_INRAE=5.263;MAF_USDA=4.918
NC_035096.1	26960119	.	C	A	.	.	MAF_USDA=6.25
NC_035096.1	26960120	.	T	G	.	.	MAF_INRAE=3.333
NC_035096.1	26960154	.	C	G	.	.	MAF_USDA=3.279
NC_035096.1	26960181	.	G	T	.	.	MAF_USDA=2.941
NC_035096.1	26960184	.	T	G	.	.	MAF_USDA=3.279
NC_035096.1	26960210	.	G	T	.	.	MAF_USDA=2.459
NC_035096.1	26960236	.	C	A	.	.	MAF_INRAE=26.582;MAF_USDA=18.452
NC_035096.1	26960276	.	T	C	.	.	MAF_USDA=6.25
NC_035096.1	26960281	.	C	T	.	.	MAF_USDA=3.571
NC_035096.1	26960352	.	C	T	.	.	MAF_INRAE=15.789;MAF_USDA=14.407
NC_035096.1	26960661	.	T	G	.	.	MAF_INRAE=35.443;MAF_USDA=5.738
NC_035096.1	26960782	.	A	C	.	.	MAF_USDA=4.167
NC_035096.1	26960837	.	G	C	.	.	MAF_INRAE=13.333
NC_035096.1	26961276	.	A	T	.	.	MAF_INRAE=10.127;MAF_USDA=2.459
NC_035096.1	26961367	.	G	T	.	.	MAF_INRAE=42.405;MAF_USDA=7.377
NC_035096.1	26961415	.	T	A	.	.	MAF_INRAE=25.949;MAF_USDA=21.176
NC_035096.1	26961549	.	C	A	.	.	MAF_USDA=1.765
NC_035096.1	26961591	.	C	A	.	.	MAF_USDA=1.639
NC_035096.1	26961798	.	G	T	.	.	MAF_INRAE=36.709;MAF_USDA=18.824
NC_035096.1	26961875	.	G	T	.	.	MAF_USDA=2.459
NC_035096.1	26961877	.	T	C	.	.	MAF_INRAE=25.949;MAF_USDA=13.934
NC_035096.1	26961916	.	T	A	.	.	MAF_USDA=1.765
NC_035096.1	26961941	.	C	G	.	.	MAF_INRAE=14.167;MAF_USDA=8.824
NC_035096.1	26961951	.	T	C	.	.	MAF_INRAE=3.333
NC_035096.1	26961974	.	T	A	.	.	MAF_INRAE=14.167;MAF_USDA=8.824
NC_035096.1	26962001	.	C	A	.	.	MAF_USDA=1.639
NC_035096.1	26962018	.	T	G	.	.	MAF_INRAE=13.333;MAF_USDA=8.824
NC_035096.1	26962019	.	T	C	.	.	MAF_INRAE=25.949;MAF_USDA=13.934
NC_035096.1	26962020	.	A	T	.	.	MAF_USDA=6.25
NC_035096.1	26962128	.	G	T	.	.	MAF_USDA=1.639
NC_035096.1	26962152	.	C	A	.	.	MAF_USDA=6.25
NC_035096.1	26962192	.	T	A	.	.	MAF_USDA=2.459
NC_035096.1	26962306	.	C	G	.	.	MAF_USDA=2.941
NC_035096.1	26962322	.	G	A	.	.	MAF_USDA=2.459
NC_035096.1	26962334	.	A	G	.	.	MAF_INRAE=13.333
NC_035096.1	26962358	.	C	T	.	.	MAF_INRAE=5.263;MAF_USDA=4.098
NC_035096.1	26962360	.	C	T	.	.	MAF_USDA=2.459
NC_035096.1	26962373	.	C	G	.	.	MAF_INRAE=25.949;MAF_USDA=13.934
NC_035096.1	26962435	.	C	T	.	.	MAF_USDA=1.639
NC_035096.1	26962476	.	T	A	.	.	MAF_USDA=3.279
NC_035096.1	26962485	.	G	C	.	.	MAF_USDA=2.353
NC_035096.1	26962487	.	A	T	.	.	MAF_USDA=2.353
NC_035096.1	26962491	.	T	C	.	.	MAF_USDA=2.353
NC_035096.1	26962517	.	T	C	.	.	MAF_INRAE=14.167
NC_035096.1	26962549	.	C	G	.	.	MAF_USDA=11.176
NC_035096.1	26962584	.	G	T	.	.	MAF_INRAE=14.167
NC_035096.1	26962606	.	C	G	.	.	MAF_USDA=1.639
NC_035096.1	26962735	.	GC	GT	.	.	MAF_USDA=4.167
NC_035096.1	26962736	.	C	T	.	.	MAF_INRAE=36.076;MAF_USDA=25.41
NC_035096.1	26962760	.	A	C	.	.	MAF_INRAE=42.405;MAF_USDA=6.557
NC_035096.1	26962826	.	A	T	.	.	MAF_USDA=1.639
NC_035096.1	26962832	.	T	C	.	.	MAF_USDA=1.639
NC_035096.1	26962835	.	A	T	.	.	MAF_USDA=1.639
NC_035096.1	26962998	.	A	G	.	.	MAF_INRAE=36.076;MAF_USDA=13.934
NC_035096.1	26963001	.	C	A	.	.	MAF_INRAE=10.127;MAF_USDA=6.471
NC_035096.1	26963092	.	G	A	.	.	MAF_USDA=1.639
NC_035096.1	26963135	.	A	G	.	.	MAF_USDA=1.639
NC_035096.1	26963301	.	C	T	.	.	MAF_INRAE=14.167
NC_035096.1	26963553	.	G	T	.	.	MAF_INRAE=25.949;MAF_USDA=13.934
NC_035096.1	26963597	.	A	T	.	.	MAF_USDA=16.667
NC_035096.1	26963607	.	A	T	.	.	MAF_USDA=18.75
NC_035096.1	26963609	.	C	A,T	.	.	MAF_INRAE=8.333;MAF_USDA=14.583
NC_035096.1	26963611	.	A	T	.	.	MAF_USDA=16.667
NC_035096.1	26964064	.	G	T	.	.	MAF_USDA=2.459
NC_035096.1	26964072	.	T	A	.	.	MAF_INRAE=14.167;MAF_USDA=5.294
NC_035096.1	26964114	.	T	A	.	.	MAF_INRAE=35.833
NC_035096.1	26964117	.	T	A	.	.	MAF_INRAE=14.167
NC_035096.1	26964334	.	A	C	.	.	MAF_INRAE=5.263;MAF_USDA=4.098
NC_035096.1	26964341	.	T	C	.	.	MAF_INRAE=36.709;MAF_USDA=22.941
NC_035096.1	26964404	.	A	G	.	.	MAF_INRAE=36.076;MAF_USDA=24.118
NC_035096.1	26964816	.	G	A	.	.	MAF_INRAE=43.038;MAF_USDA=9.412
NC_035096.1	26964837	.	C	A	.	.	MAF_INRAE=42.405;MAF_USDA=8.824
NC_035096.1	26964847	.	G	C	.	.	MAF_USDA=15.294
NC_035096.1	26964887	.	G	T	.	.	MAF_USDA=6.557
NC_035096.1	26964927	.	T	C	.	.	MAF_USDA=3.333
NC_035096.1	26964939	.	T	G	.	.	MAF_INRAE=33.544;MAF_USDA=13.095
NC_035096.1	26965103	.	A	G	.	.	MAF_USDA=2.459
NC_035096.1	26965142	.	T	G	.	.	MAF_USDA=5.738
NC_035096.1	26965311	.	A	G	.	.	MAF_INRAE=42.405;MAF_USDA=5.882
NC_035096.1	26965312	.	G	T	.	.	MAF_INRAE=35.833;MAF_USDA=5.882
NC_035096.1	26965353	.	T	A	.	.	MAF_INRAE=18.354;MAF_USDA=3.279
NC_035096.1	26965443	.	A	C	.	.	MAF_USDA=10.588
NC_035096.1	26965464	.	A	G	.	.	MAF_USDA=3.279
NC_035096.1	26965544	.	C	A	.	.	MAF_USDA=3.279
NC_035096.1	26965562	.	G	A	.	.	MAF_INRAE=25.316;MAF_USDA=13.115
NC_035096.1	26965603	.	G	T	.	.	MAF_INRAE=10.127;MAF_USDA=4.098
NC_035096.1	26965660	.	G	T	.	.	MAF_INRAE=25.949;MAF_USDA=13.934
NC_035096.1	26965741	.	T	G	.	.	MAF_INRAE=25.949;MAF_USDA=13.934
NC_035096.1	26965753	.	C	T	.	.	MAF_INRAE=42.405;MAF_USDA=5.882
NC_035096.1	26965763	.	A	C	.	.	MAF_INRAE=25.949;MAF_USDA=13.115
NC_035096.1	26965811	.	C	T	.	.	MAF_USDA=1.639
NC_035096.1	26965847	.	C	T	.	.	MAF_INRAE=25.949;MAF_USDA=13.115
NC_035096.1	26965865	.	G	A	.	.	MAF_INRAE=39.241;MAF_USDA=47.059
NC_035096.1	26966082	.	A	G	.	.	MAF_INRAE=15.789;MAF_USDA=13.934
NC_035096.1	26966108	.	A	G	.	.	MAF_INRAE=15.789;MAF_USDA=10.656
NC_035096.1	26966119	.	A	G	.	.	MAF_INRAE=10.526;MAF_USDA=22.353
NC_035096.1	26966126	.	T	A	.	.	MAF_USDA=44.706
NC_035096.1	26966198	.	A	G	.	.	MAF_INRAE=15.789
NC_035096.1	26966656	.	C	T	.	.	MAF_INRAE=25.949;MAF_USDA=14.754
NC_035096.1	26966666	.	A	T	.	.	MAF_USDA=1.639
NC_035096.1	26966667	.	C	T	.	.	MAF_INRAE=10.526
NC_035096.1	26966678	.	C	T	.	.	MAF_USDA=6.25
NC_035096.1	26966749	.	G	A	.	.	MAF_INRAE=10.526;MAF_USDA=29.412
NC_035096.1	26966833	.	T	A	.	.	MAF_INRAE=25.949;MAF_USDA=13.934
NC_035096.1	26966853	.	C	T	.	.	MAF_INRAE=9.494;MAF_USDA=4.706
NC_035096.1	26967041	.	G	A	.	.	MAF_USDA=1.639
NC_035096.1	26967111	.	C	T	.	.	MAF_INRAE=25.949;MAF_USDA=13.934
NC_035096.1	26967245	.	C	A	.	.	MAF_USDA=3.279
NC_035096.1	26967316	.	C	T	.	.	MAF_INRAE=8.333;MAF_USDA=11.765
NC_035096.1	26967329	.	A	G	.	.	MAF_USDA=1.639
NC_035096.1	26967335	.	C	T	.	.	MAF_INRAE=6.329;MAF_USDA=2.459
NC_035096.1	26967343	.	T	C	.	.	MAF_USDA=4.167
NC_035096.1	26967457	.	T	G	.	.	MAF_INRAE=10.127;MAF_USDA=8.824
NC_035096.1	26967521	.	T	G	.	.	MAF_INRAE=10.127;MAF_USDA=6.471
NC_035096.1	26967556	.	A	G	.	.	MAF_INRAE=10.526;MAF_USDA=28.235
NC_035096.1	26967560	.	T	G	.	.	MAF_USDA=1.639
NC_035096.1	26967587	.	G	A	.	.	MAF_INRAE=8.861;MAF_USDA=34.118
NC_035096.1	26967720	.	C	A	.	.	MAF_INRAE=15.789;MAF_USDA=39.412
NC_035096.1	26967808	.	G	A	.	.	MAF_INRAE=25.316;MAF_USDA=13.934
NC_035096.1	26967815	.	T	A	.	.	MAF_INRAE=14.167
NC_035096.1	26967854	.	A	G	.	.	MAF_USDA=6.557
NC_035096.1	26967892	.	G	C	.	.	MAF_USDA=12.353
NC_035096.1	26967943	.	C	T	.	.	MAF_INRAE=17.5
NC_035096.1	26967963	.	C	T	.	.	MAF_INRAE=25.949;MAF_USDA=13.934
NC_035096.1	26967990	.	T	A	.	.	MAF_INRAE=10.526;MAF_USDA=48.235
NC_035096.1	26968337	.	G	T	.	.	MAF_USDA=1.639
NC_035096.1	26968485	.	C	A	.	.	MAF_INRAE=32.911;MAF_USDA=43.452
NC_035096.1	26968527	.	G	A	.	.	MAF_USDA=6.25
NC_035096.1	26968552	.	G	A	.	.	MAF_INRAE=25.316;MAF_USDA=15.294
NC_035096.1	26968579	.	C	T	.	.	MAF_USDA=1.639
NC_035096.1	26968624	.	A	G	.	.	MAF_INRAE=10.526;MAF_USDA=26.471
NC_035096.1	26968627	.	T	A	.	.	MAF_USDA=26.471
NC_035096.1	26968639	.	A	C	.	.	MAF_INRAE=10.526;MAF_USDA=26.471
NC_035096.1	26968674	.	G	C	.	.	MAF_USDA=2.083
NC_035096.1	26968675	.	A	C	.	.	MAF_USDA=2.083
NC_035096.1	26968681	.	G	T	.	.	MAF_USDA=4.706
NC_035096.1	26968691	.	T	A	.	.	MAF_USDA=5.738
NC_035096.1	26968707	.	C	T	.	.	MAF_INRAE=42.405;MAF_USDA=5.882
NC_035096.1	26968718	.	G	T	.	.	MAF_INRAE=10.526;MAF_USDA=25.882
NC_035096.1	26968744	.	C	T	.	.	MAF_USDA=3.529
NC_035096.1	26968747	.	C	T	.	.	MAF_USDA=6.471
NC_035096.1	26968759	.	T	G	.	.	MAF_USDA=3.529
NC_035096.1	26968766	.	C	T	.	.	MAF_USDA=5.738
NC_035096.1	26968774	.	G	T	.	.	MAF_INRAE=25.316;MAF_USDA=47.619
NC_035096.1	26968791	.	G	A	.	.	MAF_USDA=6.471
NC_035096.1	26968837	.	T	G	.	.	MAF_INRAE=15.789;MAF_USDA=14.118
NC_035096.1	26968841	.	T	C	.	.	MAF_USDA=13.529
NC_035096.1	26969010	.	T	G	.	.	MAF_USDA=3.049
NC_035096.1	26969023	.	A	G	.	.	MAF_USDA=45.122
NC_035096.1	26969124	.	A	C	.	.	MAF_USDA=2.542
NC_035096.1	26969135	.	G	T	.	.	MAF_USDA=2.542
NC_035096.1	26969157	.	C	T	.	.	MAF_USDA=1.667
NC_035096.1	26969176	.	A	G	.	.	MAF_USDA=2.5
NC_035096.1	26969181	.	A	T	.	.	MAF_USDA=6.471
NC_035096.1	26969242	.	A	G	.	.	MAF_INRAE=5.263;MAF_USDA=19.672
NC_035096.1	26969295	.	G	T	.	.	MAF_USDA=27.059
NC_035096.1	26969340	.	G	T	.	.	MAF_INRAE=10.526;MAF_USDA=46.471
NC_035096.1	26969401	.	A	G	.	.	MAF_INRAE=25.833;MAF_USDA=11.765
NC_035096.1	26969418	.	G	T	.	.	MAF_USDA=5.882
NC_035096.1	26969462	.	C	T	.	.	MAF_USDA=2.459
NC_035096.1	26969592	.	G	T	.	.	MAF_INRAE=5.263;MAF_USDA=11.765
NC_035096.1	26969645	.	C	A	.	.	MAF_INRAE=10.526;MAF_USDA=45.882
NC_035096.1	26969662	.	C	A	.	.	MAF_USDA=25.882
NC_035096.1	26969667	.	C	A	.	.	MAF_USDA=21.176
NC_035096.1	26969674	.	T	G	.	.	MAF_USDA=21.176
NC_035096.1	26969696	.	A	C	.	.	MAF_USDA=6.471
NC_035096.1	26969813	.	G	T	.	.	MAF_USDA=1.639
NC_035096.1	26969859	.	T	C	.	.	MAF_INRAE=5.263;MAF_USDA=37.059
NC_035096.1	26969877	.	A	G	.	.	MAF_USDA=7.059
NC_035096.1	26969902	.	C	G	.	.	MAF_USDA=13.529
NC_035096.1	26970018	.	T	G	.	.	MAF_INRAE=44.937;MAF_USDA=27.647
NC_035096.1	26970078	.	C	A	.	.	MAF_USDA=1.639
NC_035096.1	26970079	.	A	C	.	.	MAF_USDA=1.639
NC_035096.1	26970092	.	C	A	.	.	MAF_USDA=28.824
NC_035096.1	26970112	.	C	T	.	.	MAF_INRAE=5.263;MAF_USDA=12.5
NC_035096.1	26970190	.	A	C	.	.	MAF_INRAE=13.924;MAF_USDA=28.235
NC_035096.1	26970250	.	G	A	.	.	MAF_USDA=6.25
NC_035096.1	26970262	.	T	A	.	.	MAF_INRAE=5.263;MAF_USDA=11.765
NC_035096.1	26970373	.	C	A	.	.	MAF_INRAE=42.405;MAF_USDA=5.882
NC_035096.1	26970385	.	A	G	.	.	MAF_USDA=4.098
NC_035096.1	26970389	.	G	A	.	.	MAF_INRAE=29.747;MAF_USDA=14.118
NC_035096.1	26970448	.	C	G	.	.	MAF_USDA=2.459
NC_035096.1	26970504	.	A	C	.	.	MAF_INRAE=29.747;MAF_USDA=13.529
NC_035096.1	26970524	.	C	A	.	.	MAF_USDA=4.918
NC_035096.1	26970551	.	G	T	.	.	MAF_INRAE=1.667
NC_035096.1	26970562	.	A	G	.	.	MAF_INRAE=1.667;MAF_USDA=17.213
NC_035096.1	26970574	.	C	T	.	.	MAF_INRAE=21.667;MAF_USDA=18.852
NC_035096.1	26970576	.	G	C	.	.	MAF_INRAE=21.667;MAF_USDA=18.033
NC_035096.1	26970583	.	T	C	.	.	MAF_INRAE=23.333;MAF_USDA=18.033
NC_035096.1	26970584	.	G	A	.	.	MAF_INRAE=23.333;MAF_USDA=18.852
NC_035096.1	26970586	.	A	G	.	.	MAF_INRAE=23.333;MAF_USDA=18.033
NC_035096.1	26970589	.	C	A	.	.	MAF_INRAE=23.333;MAF_USDA=18.033
NC_035096.1	26970598	.	G	A	.	.	MAF_INRAE=24.167
NC_035096.1	26970604	.	T	G	.	.	MAF_INRAE=25.0
NC_035096.1	26970610	.	T	C	.	.	MAF_INRAE=25.833
NC_035096.1	26970626	.	G	A	.	.	MAF_INRAE=25.833
NC_035096.1	26970637	.	A	G	.	.	MAF_INRAE=15.833
NC_035096.1	26970643	.	G	A	.	.	MAF_USDA=1.639
NC_035096.1	26970655	.	T	C	.	.	MAF_INRAE=39.167
NC_035096.1	26970659	.	C	A	.	.	MAF_INRAE=39.167
NC_035096.1	26970677	.	C	A	.	.	MAF_INRAE=32.5
NC_035096.1	26970713	.	C	T	.	.	MAF_USDA=1.639
NC_035096.1	26971024	.	A	T	.	.	MAF_USDA=4.098
NC_035096.1	26971150	.	G	T	.	.	MAF_USDA=8.197
NC_035096.1	26971225	.	C	A	.	.	MAF_INRAE=46.835;MAF_USDA=11.765
NC_035096.1	26971251	.	A	T	.	.	MAF_INRAE=42.405;MAF_USDA=10.588
NC_035096.1	26971337	.	G	T	.	.	MAF_INRAE=25.949;MAF_USDA=12.941
NC_035096.1	26971347	.	C	T	.	.	MAF_USDA=2.353
NC_035096.1	26971677	.	C	T	.	.	MAF_USDA=1.639
NC_035096.1	26971764	.	A	G	.	.	MAF_INRAE=17.722;MAF_USDA=31.176
NC_035096.1	26971869	.	T	G	.	.	MAF_INRAE=47.468;MAF_USDA=14.118
NC_035096.1	26971879	.	G	T	.	.	MAF_INRAE=29.114;MAF_USDA=42.941
NC_035096.1	26971907	.	A	G	.	.	MAF_INRAE=16.456;MAF_USDA=18.852
NC_035096.1	26971948	.	C	G	.	.	MAF_INRAE=13.333;MAF_USDA=4.098
NC_035096.1	26972369	.	C	A	.	.	MAF_INRAE=1.667;MAF_USDA=4.098
NC_035096.1	26972481	.	A	T	.	.	MAF_INRAE=14.167
NC_035096.1	26972507	.	G	A	.	.	MAF_USDA=1.639
NC_035096.1	26972564	.	G	T	.	.	MAF_INRAE=10.526
NC_035096.1	26972576	.	T	G	.	.	MAF_USDA=1.639
NC_035096.1	26972908	.	T	C	.	.	MAF_USDA=2.459
NC_035096.1	26972941	.	C	T	.	.	MAF_INRAE=26.582;MAF_USDA=12.941
NC_035096.1	26972947	.	C	T	.	.	MAF_INRAE=46.203;MAF_USDA=37.059
NC_035096.1	26973029	.	G	A	.	.	MAF_USDA=2.083
NC_035096.1	26973133	.	C	A	.	.	MAF_INRAE=16.456;MAF_USDA=17.059
NC_035096.1	26973281	.	T	A	.	.	MAF_USDA=1.639
NC_035096.1	26973304	.	C	T	.	.	MAF_INRAE=5.263;MAF_USDA=25.882
NC_035096.1	26973437	.	T	G	.	.	MAF_USDA=3.279
NC_035096.1	26973499	.	C	G	.	.	MAF_INRAE=44.937;MAF_USDA=40.588
NC_035096.1	26973529	.	C	A	.	.	MAF_INRAE=5.263;MAF_USDA=14.118
NC_035096.1	26973598	.	T	C	.	.	MAF_USDA=15.574
NC_035096.1	26973613	.	G	A	.	.	MAF_INRAE=17.089;MAF_USDA=19.412
NC_035096.1	26973667	.	T	A	.	.	MAF_INRAE=5.263;MAF_USDA=14.118
NC_035096.1	26973782	.	C	T	.	.	MAF_INRAE=5.263;MAF_USDA=7.647
NC_035096.1	26973830	.	T	C	.	.	MAF_INRAE=5.263;MAF_USDA=15.294
NC_035096.1	26973871	.	G	T	.	.	MAF_INRAE=43.671;MAF_USDA=33.529
NC_035096.1	26973938	.	G	A	.	.	MAF_INRAE=22.5;MAF_USDA=8.824
NC_035096.1	26973940	.	T	C	.	.	MAF_USDA=18.033
NC_035096.1	26973955	.	G	A	.	.	MAF_INRAE=14.167
NC_035096.1	26974117	.	G	A	.	.	MAF_INRAE=5.263;MAF_USDA=14.706
NC_035096.1	26974355	.	G	T	.	.	MAF_USDA=3.529
NC_035096.1	26974356	.	C	A	.	.	MAF_USDA=3.279
NC_035096.1	26974385	.	A	C	.	.	MAF_USDA=3.529
NC_035096.1	26974421	.	G	A	.	.	MAF_USDA=11.176
NC_035096.1	26974466	.	T	G	.	.	MAF_INRAE=25.949;MAF_USDA=12.941
NC_035096.1	26974552	.	A	G	.	.	MAF_INRAE=25.949;MAF_USDA=15.294
NC_035096.1	26974587	.	T	G	.	.	MAF_INRAE=19.62;MAF_USDA=4.706
NC_035096.1	26974645	.	A	T	.	.	MAF_INRAE=25.949;MAF_USDA=25.0
NC_035096.1	26974648	.	A	G	.	.	MAF_INRAE=41.139;MAF_USDA=18.75
NC_035096.1	26974945	.	C	G	.	.	MAF_USDA=1.639
NC_035096.1	26975081	.	C	T	.	.	MAF_USDA=1.639
NC_035096.1	26975300	.	C	G	.	.	MAF_INRAE=32.278;MAF_USDA=8.333
NC_035096.1	26975353	.	G	A	.	.	MAF_USDA=5.294
NC_035096.1	26975365	.	T	C	.	.	MAF_INRAE=38.608;MAF_USDA=14.118
NC_035096.1	26975472	.	C	G	.	.	MAF_INRAE=36.709;MAF_USDA=30.588
NC_035096.1	26975497	.	G	A	.	.	MAF_INRAE=6.667;MAF_USDA=4.918
NC_035096.1	26975501	.	C	A	.	.	MAF_INRAE=4.167;MAF_USDA=34.706
NC_035096.1	26975503	.	T	C	.	.	MAF_INRAE=6.667;MAF_USDA=4.918
NC_035096.1	26975504	.	G	C	.	.	MAF_INRAE=12.025;MAF_USDA=47.917
NC_035096.1	26975505	.	G	A	.	.	MAF_INRAE=10.833;MAF_USDA=39.412
NC_035096.1	26975541	.	G	T	.	.	MAF_USDA=2.459
NC_035096.1	26975542	.	T	C	.	.	MAF_USDA=2.459
NC_035096.1	26975561	.	T	C	.	.	MAF_INRAE=10.127;MAF_USDA=4.918
NC_035096.1	26975662	.	A	G	.	.	MAF_INRAE=10.833
NC_035096.1	26975731	.	A	T	.	.	MAF_INRAE=10.833;MAF_USDA=12.353
NC_035096.1	26975743	.	C	T	.	.	MAF_USDA=1.639
NC_035096.1	26975769	.	G	A	.	.	MAF_INRAE=12.5;MAF_USDA=21.311
NC_035096.1	26975808	.	A	G	.	.	MAF_INRAE=9.494;MAF_USDA=45.882
NC_035096.1	26975853	.	T	A	.	.	MAF_INRAE=5.263;MAF_USDA=25.294
NC_035096.1	26975935	.	G	C	.	.	MAF_INRAE=5.263;MAF_USDA=35.882
NC_035096.1	26975960	.	C	T	.	.	MAF_INRAE=5.263;MAF_USDA=37.647
NC_035096.1	26975978	.	T	C	.	.	MAF_INRAE=50.0;MAF_USDA=31.765
NC_035096.1	26975984	.	A	C	.	.	MAF_INRAE=19.62;MAF_USDA=3.529
NC_035096.1	26975997	.	C	G	.	.	MAF_INRAE=5.263;MAF_USDA=28.824
NC_035096.1	26976018	.	T	G	.	.	MAF_INRAE=17.089;MAF_USDA=46.471
NC_035096.1	26976033	.	C	T	.	.	MAF_USDA=6.25
NC_035096.1	26976062	.	T	C	.	.	MAF_INRAE=5.263;MAF_USDA=38.235
NC_035096.1	26976073	.	A	C	.	.	MAF_INRAE=5.263;MAF_USDA=43.529
NC_035096.1	26976155	.	G	T	.	.	MAF_USDA=29.167
NC_035096.1	26976178	.	CCTGTGGACATGATT	CCTGTGGACATGATC	.	.	MAF_USDA=50.0
NC_035096.1	26976186	.	C	A	.	.	MAF_USDA=4.098
NC_035096.1	26976192	.	T	C	.	.	MAF_INRAE=12.025;MAF_USDA=49.18
NC_035096.1	26976345	.	G	C	.	.	MAF_INRAE=20.886;MAF_USDA=5.882
NC_035096.1	26976465	.	G	A	.	.	MAF_USDA=2.353
NC_035096.1	26976472	.	T	G	.	.	MAF_INRAE=13.333;MAF_USDA=22.353
NC_035096.1	26976533	.	C	A	.	.	MAF_USDA=1.639
NC_035096.1	26976587	.	G	T	.	.	MAF_USDA=2.353
NC_035096.1	26976600	.	G	A	.	.	MAF_USDA=8.197
NC_035096.1	26976611	.	G	A	.	.	MAF_USDA=4.098
NC_035096.1	26976647	.	T	C	.	.	MAF_INRAE=5.263;MAF_USDA=10.0
NC_035096.1	26976723	.	C	T	.	.	MAF_USDA=1.176
NC_035096.1	26976729	.	G	A	.	.	MAF_INRAE=6.667
NC_035096.1	26976904	.	T	G	.	.	MAF_INRAE=14.167;MAF_USDA=10.588
NC_035096.1	26976981	.	C	A	.	.	MAF_INRAE=6.667;MAF_USDA=7.647
NC_035096.1	26977044	.	G	A	.	.	MAF_USDA=4.706
NC_035096.1	26977101	.	C	T	.	.	MAF_USDA=4.706
NC_035096.1	26977155	.	A	T	.	.	MAF_USDA=1.639
NC_035096.1	26977369	.	T	C	.	.	MAF_USDA=7.059
NC_035096.1	26977465	.	A	T	.	.	MAF_INRAE=14.167;MAF_USDA=17.059
NC_035096.1	26977486	.	G	A	.	.	MAF_USDA=3.279
NC_035096.1	26977489	.	T	C	.	.	MAF_INRAE=39.241;MAF_USDA=24.706
NC_035096.1	26977668	.	A	G	.	.	MAF_USDA=1.639
NC_035096.1	26977732	.	A	T	.	.	MAF_INRAE=10.0;MAF_USDA=10.0
NC_035096.1	26977874	.	G	A	.	.	MAF_INRAE=5.833;MAF_USDA=6.471
NC_035096.1	26978234	.	T	G	.	.	MAF_USDA=22.917
NC_035096.1	26978255	.	G	A	.	.	MAF_USDA=12.295
NC_035096.1	26978300	.	G	A	.	.	MAF_USDA=2.083
NC_035096.1	26978333	.	C	T	.	.	MAF_USDA=6.471
NC_035096.1	26978408	.	G	T	.	.	MAF_USDA=5.952
NC_035096.1	26978530	.	A	C	.	.	MAF_USDA=2.083
NC_035096.1	26978713	.	A	G	.	.	MAF_USDA=1.639
NC_035096.1	26978736	.	G	C	.	.	MAF_USDA=4.098
NC_035096.1	26978748	.	A	G	.	.	MAF_INRAE=5.263;MAF_USDA=16.471
NC_035096.1	26978777	.	G	C	.	.	MAF_INRAE=6.667;MAF_USDA=7.647
NC_035096.1	26978778	.	G	A	.	.	MAF_INRAE=6.667;MAF_USDA=7.647
NC_035096.1	26978792	.	C	T	.	.	MAF_INRAE=6.667
NC_035096.1	26978881	.	C	T	.	.	MAF_USDA=4.706
NC_035096.1	26978902	.	A	T	.	.	MAF_USDA=2.353
NC_035096.1	26978903	.	C	T	.	.	MAF_USDA=2.353
NC_035096.1	26978958	.	C	A	.	.	MAF_INRAE=13.333;MAF_USDA=25.294
NC_035096.1	26978981	.	G	T	.	.	MAF_USDA=1.639
NC_035096.1	26979038	.	C	T	.	.	MAF_INRAE=14.167
NC_035096.1	26979040	.	T	C	.	.	MAF_USDA=1.176
NC_035096.1	26979063	.	C	A	.	.	MAF_INRAE=32.911;MAF_USDA=10.0
NC_035096.1	26979119	.	C	T	.	.	MAF_INRAE=10.759;MAF_USDA=8.824
NC_035096.1	26979132	.	C	T	.	.	MAF_INRAE=6.667
NC_035096.1	26979239	.	G	A	.	.	MAF_USDA=1.667
NC_035096.1	26979299	.	T	G	.	.	MAF_INRAE=11.392;MAF_USDA=45.294
NC_035096.1	26979308	.	G	A	.	.	MAF_USDA=4.098
NC_035096.1	26979395	.	A	T	.	.	MAF_INRAE=14.167;MAF_USDA=26.471
NC_035096.1	26979422	.	G	A	.	.	MAF_USDA=8.333
NC_035096.1	26979460	.	A	T	.	.	MAF_USDA=6.25
NC_035096.1	26979476	.	T	C	.	.	MAF_USDA=6.25
NC_035096.1	26979478	.	A	G	.	.	MAF_USDA=6.25
NC_035096.1	26979483	.	G	C	.	.	MAF_USDA=6.25
NC_035096.1	26979487	.	A	G	.	.	MAF_INRAE=9.494;MAF_USDA=1.639
NC_035096.1	26979654	.	A	C	.	.	MAF_INRAE=6.667;MAF_USDA=9.016
NC_035096.1	26979797	.	G	A	.	.	MAF_USDA=7.059
NC_035096.1	26979804	.	G	A	.	.	MAF_USDA=7.059
NC_035096.1	26979855	.	A	G	.	.	MAF_INRAE=39.241;MAF_USDA=24.706
NC_035096.1	26979898	.	C	A	.	.	MAF_USDA=1.639
NC_035096.1	26979916	.	C	T	.	.	MAF_USDA=2.459
NC_035096.1	26980039	.	G	A	.	.	MAF_USDA=8.235
NC_035096.1	26980063	.	C	A	.	.	MAF_USDA=1.639
NC_035096.1	26980087	.	T	G	.	.	MAF_USDA=2.381
NC_035096.1	26980168	.	A	G	.	.	MAF_INRAE=39.241;MAF_USDA=25.294
NC_035096.1	26980174	.	C	A	.	.	MAF_USDA=2.353
NC_035096.1	26980189	.	G	A	.	.	MAF_INRAE=6.329
NC_035096.1	26980202	.	G	A	.	.	MAF_USDA=3.279
NC_035096.1	26980233	.	G	T	.	.	MAF_USDA=4.098
NC_035096.1	26980323	.	C	A	.	.	MAF_USDA=4.918
NC_035096.1	26980425	.	A	C	.	.	MAF_INRAE=14.167;MAF_USDA=25.882
NC_035096.1	26980473	.	T	C	.	.	MAF_INRAE=14.167;MAF_USDA=27.059
NC_035096.1	26980525	.	G	T	.	.	MAF_INRAE=43.671;MAF_USDA=14.118
NC_035096.1	26980543	.	C	T	.	.	MAF_INRAE=14.167;MAF_USDA=18.824
NC_035096.1	26980600	.	A	G	.	.	MAF_INRAE=14.167;MAF_USDA=18.824
NC_035096.1	26980725	.	A	G	.	.	MAF_INRAE=13.333;MAF_USDA=26.786
NC_035096.1	26980768	.	G	T	.	.	MAF_USDA=6.25
NC_035096.1	26980835	.	T	A	.	.	MAF_USDA=2.353
NC_035096.1	26980871	.	C	T	.	.	MAF_USDA=1.639
NC_035096.1	26980888	.	G	T	.	.	MAF_USDA=1.639
NC_035096.1	26981009	.	C	T	.	.	MAF_USDA=2.459
NC_035096.1	26981095	.	G	T	.	.	MAF_USDA=3.279
NC_035096.1	26981117	.	A	T	.	.	MAF_USDA=6.471
NC_035096.1	26981121	.	T	A	.	.	MAF_USDA=6.25
NC_035096.1	26981197	.	C	T	.	.	MAF_USDA=2.353
NC_035096.1	26981217	.	A	G	.	.	MAF_INRAE=12.025;MAF_USDA=45.294
NC_035096.1	26981264	.	C	G	.	.	MAF_USDA=18.75
NC_035096.1	26981265	.	C	A	.	.	MAF_INRAE=14.167;MAF_USDA=18.75
NC_035096.1	26981300	.	A	T	.	.	MAF_INRAE=20.886;MAF_USDA=5.882
NC_035096.1	26981361	.	G	A	.	.	MAF_USDA=2.459
NC_035096.1	26981423	.	C	G	.	.	MAF_USDA=4.098
NC_035096.1	26981437	.	C	T	.	.	MAF_INRAE=30.38;MAF_USDA=10.0
NC_035096.1	26981439	.	C	T	.	.	MAF_USDA=4.918
NC_035096.1	26981440	.	C	A	.	.	MAF_USDA=4.918
NC_035096.1	26981485	.	C	A	.	.	MAF_USDA=4.918
NC_035096.1	26981529	.	C	T	.	.	MAF_INRAE=14.167;MAF_USDA=18.235
NC_035096.1	26981587	.	G	A	.	.	MAF_USDA=4.098
NC_035096.1	26981643	.	C	T	.	.	MAF_INRAE=14.167;MAF_USDA=17.647
NC_035096.1	26981725	.	G	A	.	.	MAF_USDA=4.098
NC_035096.1	26981746	.	G	T	.	.	MAF_INRAE=6.667;MAF_USDA=7.647
NC_035096.1	26981762	.	C	T	.	.	MAF_USDA=2.353
NC_035096.1	26981766	.	A	G	.	.	MAF_INRAE=14.167;MAF_USDA=5.882
NC_035096.1	26981767	.	C	T	.	.	MAF_USDA=9.836
NC_035096.1	26981770	.	T	G	.	.	MAF_USDA=1.639
NC_035096.1	26981890	.	A	C	.	.	MAF_USDA=2.353
NC_035096.1	26981921	.	T	G	.	.	MAF_INRAE=38.608;MAF_USDA=24.706
NC_035096.1	26982064	.	C	T	.	.	MAF_INRAE=10.833;MAF_USDA=13.529
NC_035096.1	26982118	.	G	T	.	.	MAF_USDA=1.639
NC_035096.1	26982166	.	A	T	.	.	MAF_USDA=2.459
NC_035096.1	26982168	.	T	A	.	.	MAF_INRAE=44.304;MAF_USDA=37.059
NC_035096.1	26982169	.	G	T	.	.	MAF_INRAE=10.833;MAF_USDA=12.941
NC_035096.1	26982196	.	G	A	.	.	MAF_INRAE=36.709;MAF_USDA=17.647
NC_035096.1	26982236	.	G	A	.	.	MAF_INRAE=5.263;MAF_USDA=11.765
NC_035096.1	26982244	.	A	C	.	.	MAF_USDA=5.294
NC_035096.1	26982265	.	G	T	.	.	MAF_USDA=1.639
NC_035096.1	26982290	.	G	A	.	.	MAF_INRAE=22.152;MAF_USDA=17.647
NC_035096.1	26982369	.	C	A	.	.	MAF_INRAE=14.167;MAF_USDA=24.118
NC_035096.1	26982422	.	T	A	.	.	MAF_INRAE=8.333;MAF_USDA=7.059
NC_035096.1	26982481	.	G	A	.	.	MAF_INRAE=5.696;MAF_USDA=11.475
NC_035096.1	26982513	.	G	C	.	.	MAF_INRAE=44.304;MAF_USDA=26.471
NC_035096.1	26982517	.	C	T	.	.	MAF_INRAE=19.62;MAF_USDA=3.529
NC_035096.1	26982699	.	T	G	.	.	MAF_INRAE=10.127;MAF_USDA=9.016
NC_035096.1	26982717	.	A	C	.	.	MAF_USDA=3.529
NC_035096.1	26983069	.	T	C	.	.	MAF_INRAE=10.127;MAF_USDA=28.235
NC_035096.1	26983076	.	C	A	.	.	MAF_INRAE=19.62;MAF_USDA=2.459
NC_035096.1	26983255	.	G	C	.	.	MAF_USDA=4.918
NC_035096.1	26983279	.	G	A	.	.	MAF_USDA=10.0
NC_035096.1	26983343	.	C	A	.	.	MAF_USDA=2.353
NC_035096.1	26983392	.	C	T	.	.	MAF_INRAE=10.127;MAF_USDA=28.235
NC_035096.1	26983487	.	C	A	.	.	MAF_INRAE=50.0;MAF_USDA=32.353
NC_035096.1	26983601	.	G	T	.	.	MAF_INRAE=14.167
NC_035096.1	26983709	.	C	T	.	.	MAF_INRAE=10.127;MAF_USDA=16.471
NC_035096.1	26983788	.	C	T	.	.	MAF_USDA=3.279
NC_035096.1	26983865	.	A	G	.	.	MAF_INRAE=9.494;MAF_USDA=27.647
NC_035096.1	26983874	.	G	A	.	.	MAF_USDA=8.235
NC_035096.1	26983964	.	C	T	.	.	MAF_USDA=12.941
NC_035096.1	26983981	.	C	T	.	.	MAF_USDA=11.176
NC_035096.1	26984132	.	A	G	.	.	MAF_USDA=7.647
NC_035096.1	26984247	.	G	A	.	.	MAF_USDA=5.738
NC_035096.1	26984260	.	C	A	.	.	MAF_USDA=6.25
NC_035096.1	26984314	.	C	A	.	.	MAF_USDA=8.235
NC_035096.1	26984345	.	T	C	.	.	MAF_INRAE=10.127;MAF_USDA=8.197
NC_035096.1	26984368	.	C	G	.	.	MAF_USDA=6.557
NC_035096.1	26984474	.	T	C	.	.	MAF_USDA=7.377
NC_035096.1	26984569	.	T	C	.	.	MAF_USDA=5.738
NC_035096.1	26984603	.	G	A	.	.	MAF_USDA=6.471
NC_035096.1	26984617	.	G	A	.	.	MAF_USDA=6.557
NC_035096.1	26984639	.	G	T	.	.	MAF_USDA=2.459
NC_035096.1	26984663	.	G	A	.	.	MAF_USDA=7.377
NC_035096.1	26984730	.	A	C	.	.	MAF_USDA=2.459
NC_035096.1	26984731	.	G	A	.	.	MAF_USDA=6.557
NC_035096.1	26984824	.	T	C	.	.	MAF_USDA=1.639
NC_035096.1	26984884	.	C	T	.	.	MAF_INRAE=48.734;MAF_USDA=34.118
NC_035096.1	26984885	.	G	A	.	.	MAF_INRAE=10.127;MAF_USDA=16.471
NC_035096.1	26984946	.	A	C	.	.	MAF_INRAE=7.5;MAF_USDA=6.25
NC_035096.1	26984956	.	G	T	.	.	MAF_USDA=2.459
NC_035096.1	26984962	.	T	A	.	.	MAF_USDA=8.235
NC_035096.1	26984978	.	C	G	.	.	MAF_USDA=5.738
NC_035096.1	26985044	.	G	C	.	.	MAF_USDA=3.279
NC_035096.1	26985108	.	G	T	.	.	MAF_USDA=14.583
NC_035096.1	26985117	.	T	A	.	.	MAF_USDA=4.918
NC_035096.1	26985198	.	G	T	.	.	MAF_USDA=5.738
NC_035096.1	26985316	.	C	T	.	.	MAF_INRAE=6.962;MAF_USDA=12.941
NC_035096.1	26985401	.	C	T	.	.	MAF_INRAE=38.608;MAF_USDA=38.235
NC_035096.1	26985406	.	G	C	.	.	MAF_INRAE=5.263;MAF_USDA=7.647
NC_035096.1	26985437	.	A	G	.	.	MAF_INRAE=10.127;MAF_USDA=18.235
NC_035096.1	26985589	.	C	T	.	.	MAF_INRAE=49.367;MAF_USDA=45.882
NC_035096.1	26985590	.	G	A	.	.	MAF_INRAE=10.127;MAF_USDA=16.471
NC_035096.1	26985623	.	T	C	.	.	MAF_INRAE=20.886;MAF_USDA=10.588
NC_035096.1	26985641	.	C	A	.	.	MAF_USDA=1.639
NC_035096.1	26985650	.	G	A	.	.	MAF_INRAE=10.127;MAF_USDA=15.882
NC_035096.1	26985674	.	G	A	.	.	MAF_INRAE=45.57;MAF_USDA=21.765
NC_035096.1	26985680	.	G	T	.	.	MAF_USDA=2.353
NC_035096.1	26985796	.	G	T	.	.	MAF_INRAE=45.57;MAF_USDA=21.176
NC_035096.1	26985801	.	C	T	.	.	MAF_INRAE=48.734;MAF_USDA=45.294
NC_035096.1	26985890	.	T	A	.	.	MAF_USDA=3.279
NC_035096.1	26985915	.	G	C	.	.	MAF_USDA=3.279
NC_035096.1	26985917	.	G	A	.	.	MAF_INRAE=19.62;MAF_USDA=4.706
NC_035096.1	26985932	.	A	G	.	.	MAF_INRAE=5.263;MAF_USDA=3.279
NC_035096.1	26985933	.	A	C	.	.	MAF_INRAE=41.667;MAF_USDA=21.176
NC_035096.1	26985972	.	T	C	.	.	MAF_INRAE=20.886;MAF_USDA=10.0
NC_035096.1	26985974	.	A	G	.	.	MAF_INRAE=14.167
NC_035096.1	26985995	.	A	G	.	.	MAF_INRAE=5.263;MAF_USDA=11.176
NC_035096.1	26986139	.	G	A	.	.	MAF_INRAE=48.734;MAF_USDA=32.941
NC_035096.1	26986276	.	C	A	.	.	MAF_INRAE=15.789;MAF_USDA=26.23
NC_035096.1	26986282	.	C	G	.	.	MAF_USDA=7.377
NC_035096.1	26986311	.	G	A	.	.	MAF_USDA=18.033
NC_035096.1	26986314	.	T	A	.	.	MAF_USDA=2.459
NC_035096.1	26986344	.	A	C	.	.	MAF_USDA=38.824
NC_035096.1	26986397	.	A	T	.	.	MAF_INRAE=36.842;MAF_USDA=37.059
NC_035096.1	26986695	.	C	T	.	.	MAF_USDA=16.667
NC_035096.1	26986729	.	T	G	.	.	MAF_INRAE=18.354;MAF_USDA=3.529
NC_035096.1	26986780	.	A	T	.	.	MAF_USDA=6.557
NC_035096.1	26986783	.	A	T	.	.	MAF_USDA=1.639
NC_035096.1	26986784	.	G	T	.	.	MAF_USDA=1.639
NC_035096.1	26986797	.	C	T	.	.	MAF_INRAE=17.722;MAF_USDA=25.882
NC_035096.1	26986804	.	G	A	.	.	MAF_INRAE=11.667;MAF_USDA=12.941
NC_035096.1	26986825	.	G	A	.	.	MAF_INRAE=9.494;MAF_USDA=2.083
NC_035096.1	26986899	.	T	C	.	.	MAF_INRAE=9.494;MAF_USDA=16.393
NC_035096.1	26986903	.	T	C	.	.	MAF_USDA=4.098
NC_035096.1	26986912	.	A	G	.	.	MAF_INRAE=9.494;MAF_USDA=16.393
NC_035096.1	26986926	.	C	G	.	.	MAF_INRAE=1.667
NC_035096.1	26986954	.	C	T	.	.	MAF_INRAE=9.494;MAF_USDA=13.529
NC_035096.1	26987002	.	C	T	.	.	MAF_USDA=6.25
NC_035096.1	26987172	.	C	T	.	.	MAF_INRAE=3.797
NC_035096.1	26987174	.	A	C	.	.	MAF_INRAE=48.333;MAF_USDA=45.833
NC_035096.1	26987178	.	G	T	.	.	MAF_INRAE=48.333;MAF_USDA=45.833
NC_035096.1	26987196	.	C	A	.	.	MAF_USDA=1.695
NC_035096.1	26987204	.	C	T	.	.	MAF_INRAE=8.333;MAF_USDA=8.434
NC_035096.1	26987256	.	C	A	.	.	MAF_INRAE=41.667;MAF_USDA=40.476
NC_035096.1	26987287	.	T	C	.	.	MAF_INRAE=18.987;MAF_USDA=4.762
NC_035096.1	26987298	.	A	T	.	.	MAF_INRAE=7.595;MAF_USDA=12.5
NC_035096.1	26987307	.	T	C	.	.	MAF_INRAE=20.886;MAF_USDA=10.714
NC_035096.1	26987457	.	T	G	.	.	MAF_INRAE=48.333;MAF_USDA=47.917
NC_035096.1	26987470	.	A	G	.	.	MAF_USDA=5.882
NC_035096.1	26987553	.	G	A	.	.	MAF_USDA=6.557
NC_035096.1	26987604	.	C	A	.	.	MAF_USDA=5.294
NC_035096.1	26987676	.	A	G	.	.	MAF_INRAE=7.595;MAF_USDA=17.213
NC_035096.1	26987698	.	G	A	.	.	MAF_INRAE=49.167;MAF_USDA=36.471
NC_035096.1	26987712	.	T	A	.	.	MAF_INRAE=50.0;MAF_USDA=45.294
NC_035096.1	26987713	.	C	G	.	.	MAF_USDA=6.25
NC_035096.1	26987723	.	C	T	.	.	MAF_INRAE=5.263;MAF_USDA=12.941
NC_035096.1	26987754	.	A	G	.	.	MAF_INRAE=42.5;MAF_USDA=42.353
NC_035096.1	26987770	.	C	A	.	.	MAF_INRAE=7.595;MAF_USDA=14.754
NC_035096.1	26987860	.	C	T	.	.	MAF_INRAE=10.0;MAF_USDA=14.118
NC_035096.1	26987896	.	C	G	.	.	MAF_USDA=4.098
NC_035096.1	26987903	.	T	C	.	.	MAF_INRAE=7.5;MAF_USDA=11.765
NC_035096.1	26987906	.	A	G	.	.	MAF_INRAE=20.833;MAF_USDA=10.0
NC_035096.1	26987939	.	A	G	.	.	MAF_USDA=7.377
NC_035096.1	26987992	.	A	T	.	.	MAF_USDA=10.588
NC_035096.1	26988097	.	C	T	.	.	MAF_USDA=1.765
NC_035096.1	26988151	.	A	G	.	.	MAF_INRAE=38.608;MAF_USDA=45.882
NC_035096.1	26988156	.	C	T	.	.	MAF_USDA=1.639
NC_035096.1	26988169	.	G	A	.	.	MAF_INRAE=10.127;MAF_USDA=15.294
NC_035096.1	26988309	.	G	A	.	.	MAF_USDA=15.294
NC_035096.1	26988348	.	G	A	.	.	MAF_INRAE=14.167
NC_035096.1	26988374	.	T	C	.	.	MAF_INRAE=45.57;MAF_USDA=21.765
NC_035096.1	26988387	.	C	G	.	.	MAF_INRAE=10.127;MAF_USDA=15.882
NC_035096.1	26988419	.	C	T	.	.	MAF_INRAE=10.127;MAF_USDA=15.882
NC_035096.1	26988469	.	C	A	.	.	MAF_INRAE=37.342;MAF_USDA=11.176
NC_035096.1	26988504	.	T	G	.	.	MAF_USDA=1.639
NC_035096.1	26988540	.	T	C	.	.	MAF_USDA=9.412
NC_035096.1	26988608	.	A	C	.	.	MAF_INRAE=26.582;MAF_USDA=27.647
NC_035096.1	26988665	.	G	T	.	.	MAF_USDA=4.098
NC_035096.1	26988707	.	A	T	.	.	MAF_INRAE=14.167
NC_035096.1	26988734	.	T	G	.	.	MAF_INRAE=5.263;MAF_USDA=7.647
NC_035096.1	26988736	.	A	T	.	.	MAF_USDA=2.941
NC_035096.1	26988739	.	A	C	.	.	MAF_INRAE=17.722;MAF_USDA=41.176
NC_035096.1	26988940	.	T	A	.	.	MAF_USDA=2.083
NC_035096.1	26989091	.	T	G	.	.	MAF_INRAE=26.582;MAF_USDA=26.471
NC_035096.1	26989180	.	T	G	.	.	MAF_INRAE=44.937;MAF_USDA=43.75
NC_035096.1	26989232	.	T	A	.	.	MAF_USDA=2.941
NC_035096.1	26989290	.	T	C	.	.	MAF_INRAE=6.962;MAF_USDA=13.529
NC_035096.1	26989313	.	G	T	.	.	MAF_USDA=1.639
NC_035096.1	26989337	.	A	G	.	.	MAF_INRAE=10.0;MAF_USDA=11.176
NC_035096.1	26989468	.	C	G	.	.	MAF_USDA=2.353
NC_035096.1	26989473	.	C	T	.	.	MAF_USDA=4.918
NC_035096.1	26989513	.	T	G	.	.	MAF_INRAE=25.949;MAF_USDA=50.0
NC_035096.1	26989575	.	G	A	.	.	MAF_USDA=3.279
NC_035096.1	26989635	.	T	C	.	.	MAF_INRAE=10.127;MAF_USDA=4.918
NC_035096.1	26989662	.	A	C	.	.	MAF_INRAE=48.101;MAF_USDA=15.882
NC_035096.1	26989680	.	C	T	.	.	MAF_INRAE=34.177;MAF_USDA=33.529
NC_035096.1	26989731	.	G	C	.	.	MAF_INRAE=48.101;MAF_USDA=15.882
NC_035096.1	26989755	.	G	T	.	.	MAF_USDA=3.279
NC_035096.1	26989779	.	C	T	.	.	MAF_INRAE=33.544;MAF_USDA=33.529
NC_035096.1	26989842	.	A	C	.	.	MAF_INRAE=37.975;MAF_USDA=10.0
NC_035096.1	26989953	.	A	G	.	.	MAF_USDA=7.647
NC_035096.1	26990008	.	T	C	.	.	MAF_INRAE=44.304;MAF_USDA=46.471
NC_035096.1	26990033	.	T	G	.	.	MAF_INRAE=44.304;MAF_USDA=46.471
NC_035096.1	26990037	.	A	C	.	.	MAF_INRAE=50.0;MAF_USDA=46.471
NC_035096.1	26990040	.	C	A	.	.	MAF_INRAE=50.0;MAF_USDA=47.059
NC_035096.1	26990055	.	G	T	.	.	MAF_USDA=2.459
NC_035096.1	26990099	.	G	A	.	.	MAF_INRAE=10.127;MAF_USDA=8.197
NC_035096.1	26990134	.	C	T	.	.	MAF_INRAE=17.722;MAF_USDA=40.0
NC_035096.1	26990421	.	G	T	.	.	MAF_USDA=15.882
NC_035096.1	26990550	.	G	A	.	.	MAF_INRAE=14.167
NC_035096.1	26990580	.	T	C	.	.	MAF_INRAE=10.0;MAF_USDA=18.235
NC_035096.1	26990592	.	G	A	.	.	MAF_INRAE=43.671;MAF_USDA=30.588
NC_035096.1	26990608	.	C	T	.	.	MAF_INRAE=14.167;MAF_USDA=14.583
NC_035096.1	26990652	.	T	C	.	.	MAF_USDA=4.918
NC_035096.1	26990665	.	C	T	.	.	MAF_USDA=16.667
NC_035096.1	26990667	.	C	T	.	.	MAF_USDA=3.279
NC_035096.1	26990674	.	C	T	.	.	MAF_USDA=2.353
NC_035096.1	26990695	.	A	G	.	.	MAF_USDA=10.417
NC_035096.1	26990773	.	A	T	.	.	MAF_INRAE=41.139;MAF_USDA=13.529
NC_035096.1	26990856	.	G	T	.	.	MAF_INRAE=12.658;MAF_USDA=9.167
NC_035096.1	26990882	.	C	A	.	.	MAF_INRAE=12.658;MAF_USDA=9.016
NC_035096.1	26990921	.	C	T	.	.	MAF_INRAE=6.667;MAF_USDA=7.059
NC_035096.1	26991010	.	T	A	.	.	MAF_INRAE=32.5;MAF_USDA=14.706
NC_035096.1	26991044	.	C	T	.	.	MAF_INRAE=5.833
NC_035096.1	26991070	.	G	A	.	.	MAF_USDA=3.279
NC_035096.1	26991144	.	C	T	.	.	MAF_INRAE=13.291;MAF_USDA=9.836
NC_035096.1	26991186	.	T	C	.	.	MAF_INRAE=6.667;MAF_USDA=5.738
NC_035096.1	26991188	.	T	C	.	.	MAF_INRAE=47.468;MAF_USDA=26.471
NC_035096.1	26991218	.	C	T	.	.	MAF_USDA=4.118
NC_035096.1	26991270	.	C	T	.	.	MAF_INRAE=36.709;MAF_USDA=27.647
NC_035096.1	26991344	.	T	A	.	.	MAF_INRAE=41.139;MAF_USDA=14.706
NC_035096.1	26991348	.	T	G	.	.	MAF_INRAE=8.333;MAF_USDA=12.941
NC_035096.1	26991369	.	G	T	.	.	MAF_USDA=3.279
NC_035096.1	26991385	.	C	T	.	.	MAF_INRAE=41.139;MAF_USDA=14.706
NC_035096.1	26991393	.	C	A	.	.	MAF_USDA=2.459
NC_035096.1	26991425	.	T	A	.	.	MAF_INRAE=7.5;MAF_USDA=8.235
NC_035096.1	26991467	.	T	G	.	.	MAF_USDA=6.25
NC_035096.1	26991498	.	G	T	.	.	MAF_USDA=1.639
NC_035096.1	26991546	.	A	G	.	.	MAF_INRAE=50.0;MAF_USDA=32.353
NC_035096.1	26991551	.	T	A	.	.	MAF_INRAE=41.139;MAF_USDA=11.765
NC_035096.1	26991572	.	C	A	.	.	MAF_USDA=2.083
NC_035096.1	26991618	.	A	G	.	.	MAF_USDA=1.639
NC_035096.1	26991634	.	G	A	.	.	MAF_INRAE=12.658;MAF_USDA=9.016
NC_035096.1	26991771	.	C	T	.	.	MAF_INRAE=1.667;MAF_USDA=4.098
NC_035096.1	26991795	.	C	A	.	.	MAF_INRAE=21.053;MAF_USDA=50.0
NC_035096.1	26991908	.	A	T	.	.	MAF_INRAE=3.333;MAF_USDA=10.0
NC_035096.1	26991909	.	C	A	.	.	MAF_INRAE=3.333;MAF_USDA=10.0
NC_035096.1	26991913	.	A	G	.	.	MAF_INRAE=3.333
NC_035096.1	26991916	.	A	C	.	.	MAF_INRAE=3.333;MAF_USDA=10.833
NC_035096.1	26991918	.	T	G	.	.	MAF_INRAE=3.333;MAF_USDA=10.0
NC_035096.1	26991921	.	T	C	.	.	MAF_USDA=18.75
NC_035096.1	26991950	.	A	C	.	.	MAF_USDA=20.833
NC_035096.1	26991958	.	G	T	.	.	MAF_USDA=6.667
NC_035096.1	26991982	.	A	T	.	.	MAF_USDA=18.75
NC_035096.1	26991988	.	T	A	.	.	MAF_USDA=12.941
NC_035096.1	26991989	.	A	C	.	.	MAF_USDA=12.353
NC_035096.1	26991996	.	C	A	.	.	MAF_USDA=12.353
NC_035096.1	26991998	.	G	T	.	.	MAF_USDA=20.833
NC_035096.1	26992001	.	C	T	.	.	MAF_USDA=3.279
NC_035096.1	26992013	.	G	T	.	.	MAF_INRAE=13.924;MAF_USDA=15.882
NC_035096.1	26992022	.	T	A	.	.	MAF_USDA=8.333
NC_035096.1	26992033	.	G	T	.	.	MAF_INRAE=1.667;MAF_USDA=9.016
NC_035096.1	26992047	.	G	C	.	.	MAF_INRAE=1.667;MAF_USDA=11.475
NC_035096.1	26992112	.	A	C	.	.	MAF_USDA=4.098
NC_035096.1	26992154	.	C	A	.	.	MAF_INRAE=2.532;MAF_USDA=42.941
NC_035096.1	26992181	.	A	C	.	.	MAF_INRAE=2.532;MAF_USDA=42.353
NC_035096.1	26992276	.	C	T	.	.	MAF_USDA=2.5
NC_035096.1	26992344	.	A	G	.	.	MAF_INRAE=1.667;MAF_USDA=4.167
NC_035096.1	26992572	.	G	A	.	.	MAF_INRAE=6.667;MAF_USDA=12.353
NC_035096.1	26992593	.	C	T	.	.	MAF_INRAE=12.658;MAF_USDA=9.016
NC_035096.1	26992659	.	C	A	.	.	MAF_INRAE=10.127;MAF_USDA=2.459
NC_035096.1	26992678	.	G	T	.	.	MAF_INRAE=3.333
NC_035096.1	26992702	.	C	A	.	.	MAF_INRAE=47.468;MAF_USDA=25.294
NC_035096.1	26992717	.	A	C	.	.	MAF_USDA=1.639
NC_035096.1	26992773	.	A	C	.	.	MAF_INRAE=45.833;MAF_USDA=41.667
NC_035096.1	26992822	.	G	T	.	.	MAF_INRAE=20.253;MAF_USDA=2.542
NC_035096.1	26992838	.	A	G	.	.	MAF_INRAE=6.667;MAF_USDA=7.229
NC_035096.1	26992843	.	G	A	.	.	MAF_INRAE=48.734;MAF_USDA=26.506
NC_035096.1	26992893	.	T	C	.	.	MAF_INRAE=46.667;MAF_USDA=48.795
NC_035096.1	26992944	.	A	T	.	.	MAF_USDA=3.39
NC_035096.1	26993044	.	T	C	.	.	MAF_USDA=4.098
NC_035096.1	26993123	.	G	A	.	.	MAF_INRAE=5.263;MAF_USDA=7.647
NC_035096.1	26993134	.	T	C	.	.	MAF_INRAE=18.354;MAF_USDA=4.918
NC_035096.1	26993223	.	A	C	.	.	MAF_INRAE=30.38;MAF_USDA=19.672
NC_035096.1	26993224	.	A	T	.	.	MAF_INRAE=39.241;MAF_USDA=48.824
NC_035096.1	26993279	.	G	A	.	.	MAF_USDA=4.098
NC_035096.1	26993306	.	G	A	.	.	MAF_INRAE=1.667;MAF_USDA=4.118
NC_035096.1	26993336	.	A	G	.	.	MAF_INRAE=15.0
NC_035096.1	26993344	.	T	G	.	.	MAF_USDA=29.167
NC_035096.1	26993348	.	T	A	.	.	MAF_INRAE=15.0
NC_035096.1	26993357	.	C	T	.	.	MAF_INRAE=15.0
NC_035096.1	26993419	.	C	T	.	.	MAF_INRAE=12.658;MAF_USDA=14.118
NC_035096.1	26993490	.	T	A	.	.	MAF_INRAE=40.506;MAF_USDA=41.765
NC_035096.1	26993509	.	T	G	.	.	MAF_INRAE=1.667;MAF_USDA=4.762
NC_035096.1	26993539	.	A	T	.	.	MAF_INRAE=8.228
NC_035096.1	26993603	.	T	G	.	.	MAF_INRAE=12.658;MAF_USDA=14.706
NC_035096.1	26993623	.	G	T	.	.	MAF_USDA=5.738
NC_035096.1	26993702	.	T	A	.	.	MAF_INRAE=12.658;MAF_USDA=9.836
NC_035096.1	26993821	.	C	T	.	.	MAF_INRAE=1.667;MAF_USDA=4.098
NC_035096.1	26993838	.	G	A	.	.	MAF_USDA=2.459
NC_035096.1	26993840	.	T	G	.	.	MAF_INRAE=29.747;MAF_USDA=4.098
NC_035096.1	26993937	.	G	C	.	.	MAF_USDA=3.279
NC_035096.1	26994007	.	G	T	.	.	MAF_USDA=1.639
NC_035096.1	26994263	.	T	G	.	.	MAF_USDA=4.118
NC_035096.1	26994309	.	G	T	.	.	MAF_USDA=6.25
NC_035096.1	26994314	.	TT	TA	.	.	MAF_USDA=16.667
NC_035096.1	26994318	.	T	A	.	.	MAF_USDA=14.583
NC_035096.1	26994319	.	T	A	.	.	MAF_INRAE=20.0
NC_035096.1	26994568	.	A	C	.	.	MAF_USDA=4.918
NC_035096.1	26994668	.	A	G	.	.	MAF_USDA=4.098
NC_035096.1	26994743	.	C	T	.	.	MAF_USDA=1.639
NC_035096.1	26994771	.	C	A	.	.	MAF_INRAE=8.333;MAF_USDA=8.235
NC_035096.1	26994794	.	A	G	.	.	MAF_INRAE=5.0;MAF_USDA=5.738
NC_035096.1	26994842	.	C	T	.	.	MAF_INRAE=49.367;MAF_USDA=22.353
NC_035096.1	26994891	.	C	G	.	.	MAF_INRAE=20.886;MAF_USDA=13.529
NC_035096.1	26994932	.	C	T	.	.	MAF_INRAE=36.076;MAF_USDA=45.294
NC_035096.1	26994943	.	T	A	.	.	MAF_USDA=3.279
NC_035096.1	26994955	.	G	T	.	.	MAF_INRAE=13.924;MAF_USDA=35.119
NC_035096.1	26994956	.	G	C	.	.	MAF_INRAE=35.833;MAF_USDA=37.5
NC_035096.1	26994996	.	G	A	.	.	MAF_INRAE=3.797;MAF_USDA=14.118
NC_035096.1	26995009	.	C	T	.	.	MAF_USDA=1.765
NC_035096.1	26995058	.	G	A	.	.	MAF_USDA=6.471
NC_035096.1	26995093	.	C	T	.	.	MAF_USDA=1.639
NC_035096.1	26995133	.	T	G	.	.	MAF_INRAE=8.228
NC_035096.1	26995137	.	T	A	.	.	MAF_INRAE=20.0
NC_035096.1	26995239	.	C	G	.	.	MAF_INRAE=31.667
NC_035096.1	26995429	.	A	T	.	.	MAF_INRAE=28.481;MAF_USDA=25.882
NC_035096.1	26995445	.	T	A	.	.	MAF_USDA=1.176
NC_035096.1	26995506	.	C	A	.	.	MAF_INRAE=22.152;MAF_USDA=4.918
NC_035096.1	26995535	.	T	C	.	.	MAF_USDA=2.353
NC_035096.1	26995540	.	T	A	.	.	MAF_INRAE=5.263;MAF_USDA=31.176
NC_035096.1	26995543	.	G	C	.	.	MAF_INRAE=6.667;MAF_USDA=4.918
NC_035096.1	26995573	.	C	T	.	.	MAF_INRAE=5.263;MAF_USDA=10.588
NC_035096.1	26995594	.	G	A	.	.	MAF_INRAE=3.797;MAF_USDA=3.279
NC_035096.1	26995650	.	A	G	.	.	MAF_INRAE=28.481;MAF_USDA=41.176
NC_035096.1	26995664	.	T	G	.	.	MAF_USDA=4.098
NC_035096.1	26995665	.	A	T	.	.	MAF_INRAE=1.667;MAF_USDA=4.918
NC_035096.1	26995718	.	C	A	.	.	MAF_USDA=7.377
NC_035096.1	26995868	.	T	A	.	.	MAF_INRAE=7.595;MAF_USDA=2.459
NC_035096.1	26995884	.	A	G	.	.	MAF_USDA=4.167
NC_035096.1	26995892	.	C	T	.	.	MAF_INRAE=10.0;MAF_USDA=9.524
NC_035096.1	26996129	.	C	A	.	.	MAF_USDA=3.529
NC_035096.1	26996205	.	C	G	.	.	MAF_USDA=1.765
NC_035096.1	26996290	.	A	G	.	.	MAF_INRAE=3.797;MAF_USDA=7.377
NC_035096.1	26996347	.	T	A	.	.	MAF_USDA=4.118
NC_035096.1	26996404	.	C	A	.	.	MAF_INRAE=32.911;MAF_USDA=38.235
NC_035096.1	26996464	.	G	A	.	.	MAF_USDA=2.083
NC_035096.1	26996465	.	G	T	.	.	MAF_USDA=2.459
NC_035096.1	26996468	.	A	G	.	.	MAF_USDA=4.098
NC_035096.1	26996577	.	A	C	.	.	MAF_INRAE=3.797;MAF_USDA=18.824
NC_035096.1	26996586	.	G	A	.	.	MAF_USDA=3.529
NC_035096.1	26996668	.	C	T	.	.	MAF_INRAE=3.797;MAF_USDA=7.059
NC_035096.1	26996826	.	G	C	.	.	MAF_INRAE=3.797;MAF_USDA=7.059
NC_035096.1	26996868	.	C	T	.	.	MAF_USDA=2.083
NC_035096.1	26996871	.	T	G	.	.	MAF_INRAE=32.911;MAF_USDA=48.235
NC_035096.1	26996873	.	A	G	.	.	MAF_INRAE=3.333;MAF_USDA=9.412
NC_035096.1	26996874	.	T	C	.	.	MAF_INRAE=3.333;MAF_USDA=9.412
NC_035096.1	26996900	.	C	T	.	.	MAF_INRAE=3.797;MAF_USDA=15.294
NC_035096.1	26996960	.	T	G	.	.	MAF_INRAE=2.5;MAF_USDA=29.508
NC_035096.1	26997116	.	A	G	.	.	MAF_INRAE=3.797;MAF_USDA=9.412
NC_035096.1	26997160	.	C	T	.	.	MAF_INRAE=3.797;MAF_USDA=7.647
NC_035096.1	26997185	.	C	T	.	.	MAF_USDA=2.459
NC_035096.1	26997186	.	T	G	.	.	MAF_USDA=3.279
NC_035096.1	26997220	.	C	A	.	.	MAF_USDA=1.639
NC_035096.1	26997261	.	A	T	.	.	MAF_USDA=1.639
NC_035096.1	26997311	.	G	T	.	.	MAF_INRAE=41.667;MAF_USDA=16.667
NC_035096.1	26997347	.	G	A	.	.	MAF_USDA=1.639
NC_035096.1	26997369	.	A	G	.	.	MAF_USDA=2.083
NC_035096.1	26997371	.	A	T	.	.	MAF_INRAE=8.228
NC_035096.1	26997407	.	A	G	.	.	MAF_USDA=1.639
NC_035096.1	26997456	.	G	C	.	.	MAF_USDA=2.941
NC_035096.1	26997506	.	G	T	.	.	MAF_INRAE=6.962
NC_035096.1	26997553	.	A	G	.	.	MAF_USDA=10.588
NC_035096.1	26997575	.	G	T	.	.	MAF_USDA=14.118
NC_035096.1	26997633	.	A	T	.	.	MAF_INRAE=5.833
NC_035096.1	26997634	.	C	T	.	.	MAF_INRAE=5.833
NC_035096.1	26997645	.	A	G	.	.	MAF_INRAE=2.5
NC_035096.1	26997714	.	T	A	.	.	MAF_USDA=5.738
NC_035096.1	26997831	.	G	T	.	.	MAF_INRAE=38.608
NC_035096.1	26997899	.	G	T	.	.	MAF_USDA=4.918
NC_035096.1	26997902	.	T	G	.	.	MAF_USDA=4.918
NC_035096.1	26997903	.	A	T	.	.	MAF_USDA=4.118
NC_035096.1	26997939	.	G	A	.	.	MAF_INRAE=3.333
NC_035096.1	26997966	.	C	A	.	.	MAF_USDA=6.557
NC_035096.1	26998111	.	A	G	.	.	MAF_INRAE=39.241;MAF_USDA=17.059
NC_035096.1	26998112	.	A	C	.	.	MAF_INRAE=43.333;MAF_USDA=17.647
NC_035096.1	26998160	.	C	T	.	.	MAF_USDA=2.459
NC_035096.1	26998231	.	T	C	.	.	MAF_INRAE=3.333;MAF_USDA=6.471
NC_035096.1	26998406	.	C	T	.	.	MAF_USDA=2.083
NC_035096.1	26998414	.	G	A	.	.	MAF_INRAE=10.127;MAF_USDA=1.639
NC_035096.1	26998449	.	A	T	.	.	MAF_INRAE=39.241;MAF_USDA=14.118
NC_035096.1	26998471	.	T	A	.	.	MAF_USDA=5.882
NC_035096.1	26998479	.	C	A	.	.	MAF_USDA=6.557
NC_035096.1	26998492	.	A	T	.	.	MAF_USDA=2.083
NC_035096.1	26998514	.	A	T	.	.	MAF_USDA=3.529
NC_035096.1	26998520	.	G	T	.	.	MAF_USDA=2.459
NC_035096.1	26998535	.	T	A	.	.	MAF_USDA=8.235
NC_035096.1	26998557	.	A	T	.	.	MAF_USDA=37.5
NC_035096.1	26998641	.	A	T	.	.	MAF_USDA=1.639
NC_035096.1	26998643	.	A	T	.	.	MAF_USDA=13.529
NC_035096.1	26998808	.	G	A	.	.	MAF_USDA=20.588
NC_035096.1	26998883	.	T	C	.	.	MAF_USDA=1.765
NC_035096.1	26998907	.	C	A	.	.	MAF_USDA=2.459
NC_035096.1	26998926	.	G	A	.	.	MAF_USDA=2.459
NC_035096.1	26999078	.	A	C	.	.	MAF_INRAE=20.886;MAF_USDA=4.918
NC_035096.1	26999139	.	G	A	.	.	MAF_INRAE=8.228
NC_035096.1	26999271	.	G	A	.	.	MAF_INRAE=7.595;MAF_USDA=10.656
NC_035096.1	26999310	.	C	T	.	.	MAF_USDA=3.529
NC_035096.1	26999320	.	C	G	.	.	MAF_INRAE=2.5
NC_035096.1	26999338	.	C	T	.	.	MAF_USDA=9.412
NC_035096.1	26999347	.	G	C	.	.	MAF_USDA=1.639
NC_035096.1	26999425	.	T	A	.	.	MAF_USDA=8.824
NC_035096.1	26999434	.	T	A	.	.	MAF_USDA=4.098
NC_035096.1	26999440	.	C	T	.	.	MAF_INRAE=8.333;MAF_USDA=8.235
NC_035096.1	26999466	.	T	C	.	.	MAF_INRAE=8.333;MAF_USDA=11.176
NC_035096.1	26999480	.	G	T	.	.	MAF_USDA=4.118
NC_035096.1	26999488	.	C	G	.	.	MAF_INRAE=8.333;MAF_USDA=10.588
NC_035096.1	26999510	.	A	C	.	.	MAF_INRAE=44.304;MAF_USDA=20.0
NC_035096.1	26999534	.	C	G	.	.	MAF_INRAE=32.278;MAF_USDA=47.917
NC_035096.1	26999660	.	T	C	.	.	MAF_USDA=4.098
NC_035096.1	26999698	.	C	A	.	.	MAF_USDA=1.639
NC_035096.1	26999778	.	G	C	.	.	MAF_USDA=1.639
NC_035096.1	26999815	.	C	T	.	.	MAF_INRAE=10.127;MAF_USDA=50.0
NC_035096.1	26999884	.	A	T	.	.	MAF_INRAE=3.333;MAF_USDA=5.357
NC_035096.1	26999895	.	G	A	.	.	MAF_INRAE=39.241;MAF_USDA=14.286
NC_035096.1	26999896	.	A	G	.	.	MAF_INRAE=3.333;MAF_USDA=6.25
NC_035096.1	26999959	.	T	C	.	.	MAF_USDA=5.085
NC_035096.1	26999961	.	T	C	.	.	MAF_USDA=5.085
NC_035096.1	27000004	.	G	T	.	.	MAF_INRAE=38.608;MAF_USDA=13.69
NC_035096.1	27000006	.	A	T	.	.	MAF_INRAE=42.5;MAF_USDA=14.118
NC_035096.1	27000026	.	T	A	.	.	MAF_USDA=2.353
NC_035096.1	27000031	.	G	A	.	.	MAF_INRAE=38.608;MAF_USDA=20.588
NC_035096.1	27000043	.	G	A	.	.	MAF_INRAE=12.658;MAF_USDA=34.706
NC_035096.1	27000053	.	T	C	.	.	MAF_INRAE=32.278;MAF_USDA=30.0
NC_035096.1	27000065	.	G	T	.	.	MAF_USDA=4.098
NC_035096.1	27000086	.	G	A	.	.	MAF_INRAE=10.127;MAF_USDA=47.059
NC_035096.1	27000168	.	G	T	.	.	MAF_INRAE=6.962;MAF_USDA=28.824
NC_035096.1	27000196	.	G	A	.	.	MAF_INRAE=25.949;MAF_USDA=11.176
NC_035096.1	27000212	.	T	C	.	.	MAF_INRAE=28.481;MAF_USDA=42.353
NC_035096.1	27000238	.	T	C	.	.	MAF_USDA=3.279
NC_035096.1	27000269	.	G	A	.	.	MAF_USDA=2.459
NC_035096.1	27000398	.	G	T	.	.	MAF_INRAE=5.263;MAF_USDA=9.412
NC_035096.1	27000419	.	C	T	.	.	MAF_USDA=4.098
NC_035096.1	27000439	.	C	T	.	.	MAF_USDA=4.118
NC_035096.1	27000512	.	G	A	.	.	MAF_INRAE=19.62;MAF_USDA=1.639
NC_035096.1	27000513	.	A	T	.	.	MAF_USDA=6.471
NC_035096.1	27000659	.	C	A	.	.	MAF_INRAE=50.0;MAF_USDA=46.471
NC_035096.1	27000695	.	G	T	.	.	MAF_INRAE=8.228
NC_035096.1	27000752	.	G	A	.	.	MAF_USDA=3.529
NC_035096.1	27000777	.	A	T	.	.	MAF_USDA=1.639
NC_035096.1	27000783	.	G	A	.	.	MAF_INRAE=5.263;MAF_USDA=42.353
NC_035096.1	27000852	.	G	T	.	.	MAF_USDA=10.0
NC_035096.1	27000868	.	G	A	.	.	MAF_INRAE=10.127;MAF_USDA=29.412
NC_035096.1	27000873	.	A	T	.	.	MAF_INRAE=48.734;MAF_USDA=14.118
NC_035096.1	27000880	.	C	G	.	.	MAF_INRAE=3.333;MAF_USDA=3.529
NC_035096.1	27000900	.	G	T	.	.	MAF_INRAE=7.595;MAF_USDA=22.941
NC_035096.1	27000930	.	A	C	.	.	MAF_INRAE=49.367;MAF_USDA=12.941
NC_035096.1	27000948	.	G	A	.	.	MAF_INRAE=9.494;MAF_USDA=48.824
NC_035096.1	27000998	.	G	C	.	.	MAF_USDA=4.918
NC_035096.1	27001007	.	A	T	.	.	MAF_USDA=4.118
NC_035096.1	27001088	.	G	A	.	.	MAF_USDA=4.918
NC_035096.1	27001090	.	G	C	.	.	MAF_USDA=1.639
NC_035096.1	27001118	.	T	G	.	.	MAF_INRAE=7.595;MAF_USDA=16.471
NC_035096.1	27001131	.	T	A	.	.	MAF_INRAE=5.263;MAF_USDA=16.471
NC_035096.1	27001152	.	G	C	.	.	MAF_INRAE=7.595;MAF_USDA=45.833
NC_035096.1	27001249	.	C	T	.	.	MAF_USDA=5.882
NC_035096.1	27001253	.	A	T	.	.	MAF_INRAE=18.987;MAF_USDA=37.647
NC_035096.1	27001303	.	C	G	.	.	MAF_INRAE=8.228;MAF_USDA=32.941
NC_035096.1	27001304	.	T	A	.	.	MAF_USDA=1.639
NC_035096.1	27001341	.	G	A	.	.	MAF_INRAE=17.5;MAF_USDA=27.059
NC_035096.1	27001420	.	A	G	.	.	MAF_INRAE=38.608;MAF_USDA=38.824
NC_035096.1	27001518	.	G	T	.	.	MAF_INRAE=17.5;MAF_USDA=30.0
NC_035096.1	27001549	.	T	A	.	.	MAF_INRAE=2.5;MAF_USDA=4.098
NC_035096.1	27001620	.	C	T	.	.	MAF_USDA=7.5
NC_035096.1	27001648	.	G	A	.	.	MAF_INRAE=13.333;MAF_USDA=11.905
NC_035096.1	27001652	.	C	T	.	.	MAF_INRAE=45.57;MAF_USDA=29.167
NC_035096.1	27001686	.	C	G	.	.	MAF_USDA=4.167
NC_035096.1	27001702	.	G	C	.	.	MAF_USDA=3.279
NC_035096.1	27001824	.	C	G	.	.	MAF_USDA=1.639
NC_035096.1	27001837	.	C	T	.	.	MAF_INRAE=10.759;MAF_USDA=1.639
NC_035096.1	27001876	.	A	T	.	.	MAF_INRAE=2.5
NC_035096.1	27001896	.	T	C	.	.	MAF_USDA=22.353
NC_035096.1	27001933	.	C	T	.	.	MAF_INRAE=9.494;MAF_USDA=14.118
NC_035096.1	27001950	.	T	C	.	.	MAF_USDA=6.25
NC_035096.1	27001962	.	C	T	.	.	MAF_INRAE=8.228;MAF_USDA=6.471
NC_035096.1	27001974	.	C	T	.	.	MAF_INRAE=50.0;MAF_USDA=30.588
NC_035096.1	27002017	.	A	C	.	.	MAF_INRAE=36.076;MAF_USDA=21.765
NC_035096.1	27002032	.	A	G	.	.	MAF_INRAE=30.38;MAF_USDA=43.529
NC_035096.1	27002062	.	G	T	.	.	MAF_INRAE=3.333
NC_035096.1	27002078	.	C	A	.	.	MAF_INRAE=4.167
NC_035096.1	27002086	.	T	C	.	.	MAF_INRAE=4.167
NC_035096.1	27002113	.	C	A	.	.	MAF_INRAE=10.127;MAF_USDA=5.738
NC_035096.1	27002114	.	A	C	.	.	MAF_INRAE=5.0
NC_035096.1	27002124	.	A	G	.	.	MAF_INRAE=5.0
NC_035096.1	27002127	.	A	G	.	.	MAF_INRAE=5.0
NC_035096.1	27002131	.	G	T	.	.	MAF_INRAE=5.0
NC_035096.1	27002140	.	G	A	.	.	MAF_INRAE=4.167
NC_035096.1	27002143	.	T	C	.	.	MAF_INRAE=4.167
NC_035096.1	27002146	.	G	A	.	.	MAF_INRAE=5.0
NC_035096.1	27002147	.	T	G	.	.	MAF_INRAE=4.167
NC_035096.1	27002157	.	A	T	.	.	MAF_INRAE=3.333
NC_035096.1	27002162	.	T	C	.	.	MAF_INRAE=3.333
NC_035096.1	27002163	.	G	A	.	.	MAF_INRAE=3.333
NC_035096.1	27002225	.	A	G	.	.	MAF_INRAE=21.053;MAF_USDA=32.353
NC_035096.1	27002241	.	T	G	.	.	MAF_USDA=39.583
NC_035096.1	27002342	.	C	A	.	.	MAF_USDA=4.098
NC_035096.1	27002384	.	G	A	.	.	MAF_USDA=4.098
NC_035096.1	27002571	.	G	A	.	.	MAF_INRAE=17.722;MAF_USDA=29.412
NC_035096.1	27002934	.	C	T	.	.	MAF_USDA=41.667
NC_035096.1	27004216	.	C	A	.	.	MAF_USDA=7.143
NC_035096.1	27004237	.	T	C	.	.	MAF_INRAE=31.579;MAF_USDA=19.643
NC_035096.1	27004250	.	C	A	.	.	MAF_USDA=1.667
NC_035096.1	27004286	.	A	G	.	.	MAF_USDA=3.333
NC_035096.1	27004298	.	C	A	.	.	MAF_USDA=5.882
NC_035096.1	27004424	.	G	A	.	.	MAF_INRAE=10.759;MAF_USDA=26.471
NC_035096.1	27004430	.	G	T	.	.	MAF_USDA=24.706
NC_035096.1	27004553	.	G	C	.	.	MAF_INRAE=17.5;MAF_USDA=1.639
NC_035096.1	27004696	.	C	T	.	.	MAF_INRAE=31.646;MAF_USDA=7.647
NC_035096.1	27004707	.	G	A	.	.	MAF_USDA=2.459
NC_035096.1	27004734	.	G	A	.	.	MAF_INRAE=13.291;MAF_USDA=3.279
NC_035096.1	27004838	.	C	G	.	.	MAF_INRAE=5.263;MAF_USDA=3.279
NC_035096.1	27004851	.	A	T	.	.	MAF_INRAE=10.526;MAF_USDA=13.115
NC_035096.1	27004857	.	A	T	.	.	MAF_INRAE=10.526;MAF_USDA=13.115
NC_035096.1	27004870	.	C	T	.	.	MAF_USDA=2.459
NC_035096.1	27004905	.	A	C	.	.	MAF_INRAE=10.526;MAF_USDA=13.115
NC_035096.1	27004943	.	C	G	.	.	MAF_USDA=4.098
NC_035096.1	27004991	.	A	C	.	.	MAF_INRAE=10.526;MAF_USDA=9.016
NC_035096.1	27005047	.	T	C	.	.	MAF_INRAE=5.263
NC_035096.1	27005340	.	G	T	.	.	MAF_INRAE=31.646
NC_035096.1	27005350	.	T	G	.	.	MAF_INRAE=12.025
NC_035096.1	27005413	.	G	A	.	.	MAF_INRAE=5.263
NC_035096.1	27005509	.	A	T	.	.	MAF_INRAE=15.789
NC_035096.1	27005574	.	G	T	.	.	MAF_USDA=3.529
NC_035096.1	27005746	.	T	A	.	.	MAF_USDA=18.75
NC_035096.1	27005779	.	G	A	.	.	MAF_USDA=2.459
NC_035096.1	27005783	.	G	C	.	.	MAF_INRAE=5.263;MAF_USDA=7.647
NC_035096.1	27005786	.	A	C	.	.	MAF_USDA=4.098
NC_035096.1	27005866	.	C	A	.	.	MAF_INRAE=18.987;MAF_USDA=33.529
NC_035096.1	27005937	.	C	A	.	.	MAF_USDA=2.459
NC_035096.1	27005947	.	G	C	.	.	MAF_INRAE=10.127
NC_035096.1	27006052	.	A	T	.	.	MAF_INRAE=12.658;MAF_USDA=2.459
NC_035096.1	27006197	.	T	G	.	.	MAF_USDA=2.459
NC_035096.1	27006329	.	G	A	.	.	MAF_INRAE=5.696;MAF_USDA=49.412
NC_035096.1	27006600	.	A	T	.	.	MAF_INRAE=7.595
NC_035096.1	27006665	.	C	G	.	.	MAF_USDA=5.294
NC_035096.1	27006672	.	G	A	.	.	MAF_INRAE=10.759;MAF_USDA=1.639
NC_035096.1	27006682	.	C	T	.	.	MAF_INRAE=8.228;MAF_USDA=3.333
NC_035096.1	27006840	.	T	G	.	.	MAF_INRAE=18.987;MAF_USDA=22.024
NC_035096.1	27006870	.	G	A	.	.	MAF_USDA=1.639
NC_035096.1	27006885	.	C	G	.	.	MAF_INRAE=35.443;MAF_USDA=43.529
NC_035096.1	27006902	.	C	A	.	.	MAF_INRAE=32.278;MAF_USDA=24.706
NC_035096.1	27006908	.	C	T	.	.	MAF_INRAE=5.263
NC_035096.1	27007009	.	C	T	.	.	MAF_USDA=2.459
NC_035096.1	27007093	.	G	T	.	.	MAF_INRAE=21.667;MAF_USDA=9.412
NC_035096.1	27007116	.	G	A	.	.	MAF_USDA=2.459
NC_035096.1	27007186	.	T	A	.	.	MAF_INRAE=18.987;MAF_USDA=20.833
NC_035096.1	27007206	.	C	A	.	.	MAF_USDA=2.459
NC_035096.1	27007212	.	A	G	.	.	MAF_INRAE=10.526;MAF_USDA=11.765
NC_035096.1	27007240	.	C	T	.	.	MAF_INRAE=28.481;MAF_USDA=5.882
NC_035096.1	27007285	.	T	A	.	.	MAF_USDA=1.639
NC_035096.1	27007373	.	T	C	.	.	MAF_INRAE=18.987;MAF_USDA=20.588
NC_035096.1	27007458	.	C	A	.	.	MAF_INRAE=2.5;MAF_USDA=4.098
NC_035096.1	27007496	.	T	C	.	.	MAF_INRAE=13.924;MAF_USDA=2.459
NC_035096.1	27007513	.	A	G	.	.	MAF_USDA=47.647
NC_035096.1	27007550	.	C	A	.	.	MAF_USDA=4.167
NC_035096.1	27007581	.	C	A	.	.	MAF_USDA=47.917
NC_035096.1	27007623	.	C	G	.	.	MAF_USDA=6.25
NC_035096.1	27007631	.	A	G	.	.	MAF_USDA=6.25
NC_035096.1	27007636	.	T	C	.	.	MAF_INRAE=13.291
NC_035096.1	27007659	.	G	C	.	.	MAF_INRAE=13.924;MAF_USDA=40.588
NC_035096.1	27007722	.	A	C	.	.	MAF_INRAE=5.263;MAF_USDA=1.639
NC_035096.1	27007797	.	T	C	.	.	MAF_INRAE=8.228;MAF_USDA=4.118
NC_035096.1	27007820	.	C	A	.	.	MAF_INRAE=13.333
NC_035096.1	27007828	.	T	G	.	.	MAF_USDA=12.941
NC_035096.1	27007842	.	A	T	.	.	MAF_INRAE=8.228;MAF_USDA=12.941
NC_035096.1	27007901	.	T	A	.	.	MAF_INRAE=25.833
NC_035096.1	27007907	.	G	A	.	.	MAF_INRAE=25.833;MAF_USDA=10.0
NC_035096.1	27007924	.	C	T	.	.	MAF_USDA=4.918
NC_035096.1	27007943	.	T	C	.	.	MAF_INRAE=32.278;MAF_USDA=7.647
NC_035096.1	27007996	.	G	C	.	.	MAF_INRAE=8.333;MAF_USDA=8.235
NC_035096.1	27008117	.	A	G	.	.	MAF_USDA=2.459
NC_035096.1	27008118	.	G	A	.	.	MAF_USDA=2.459
NC_035096.1	27008131	.	G	A	.	.	MAF_USDA=45.833
NC_035096.1	27008148	.	C	T	.	.	MAF_USDA=3.279
NC_035096.1	27008152	.	T	C	.	.	MAF_USDA=3.279
NC_035096.1	27008171	.	T	C	.	.	MAF_INRAE=32.278;MAF_USDA=28.824
NC_035096.1	27008195	.	C	A	.	.	MAF_INRAE=7.5;MAF_USDA=8.235
NC_035096.1	27008196	.	A	T	.	.	MAF_INRAE=7.5;MAF_USDA=8.235
NC_035096.1	27008204	.	C	T	.	.	MAF_INRAE=38.608;MAF_USDA=27.647
NC_035096.1	27008224	.	T	G	.	.	MAF_INRAE=46.203;MAF_USDA=44.706
NC_035096.1	27008234	.	G	A	.	.	MAF_INRAE=13.924;MAF_USDA=4.098
NC_035096.1	27008242	.	C	T	.	.	MAF_INRAE=9.167;MAF_USDA=15.882
NC_035096.1	27008326	.	T	C	.	.	MAF_USDA=10.588
NC_035096.1	27008410	.	G	T	.	.	MAF_USDA=1.639
NC_035096.1	27008522	.	C	G	.	.	MAF_INRAE=4.167
NC_035096.1	27008623	.	G	T	.	.	MAF_INRAE=26.582;MAF_USDA=26.471
NC_035096.1	27008627	.	G	A	.	.	MAF_USDA=2.459
NC_035096.1	27008795	.	G	A	.	.	MAF_INRAE=8.333;MAF_USDA=8.824
NC_035096.1	27008850	.	A	T	.	.	MAF_USDA=1.667
NC_035096.1	27008895	.	C	G	.	.	MAF_INRAE=18.354;MAF_USDA=14.706
NC_035096.1	27008950	.	C	T	.	.	MAF_USDA=2.459
NC_035096.1	27008983	.	C	T	.	.	MAF_INRAE=13.333;MAF_USDA=2.459
NC_035096.1	27008990	.	G	T	.	.	MAF_INRAE=18.354;MAF_USDA=16.471
NC_035096.1	27009025	.	A	C	.	.	MAF_INRAE=27.215;MAF_USDA=26.471
NC_035096.1	27009026	.	A	T	.	.	MAF_INRAE=30.833;MAF_USDA=25.294
NC_035096.1	27009135	.	A	C	.	.	MAF_INRAE=15.789;MAF_USDA=2.083
NC_035096.1	27009136	.	A	C	.	.	MAF_USDA=2.083
NC_035096.1	27009745	.	T	C	.	.	MAF_USDA=4.098
NC_035096.1	27009762	.	C	A	.	.	MAF_USDA=16.667
NC_035096.1	27009786	.	G	A	.	.	MAF_USDA=7.377
NC_035096.1	27009882	.	T	G	.	.	MAF_USDA=37.5
NC_035096.1	27009912	.	C	T	.	.	MAF_USDA=18.75
NC_035096.1	27009924	.	G	T	.	.	MAF_INRAE=2.5
NC_035096.1	27010520	.	T	C	.	.	MAF_USDA=4.918
NC_035096.1	27010529	.	A	T	.	.	MAF_INRAE=36.709;MAF_USDA=8.333
NC_035096.1	27010535	.	T	C	.	.	MAF_INRAE=38.608;MAF_USDA=14.706
NC_035096.1	27010538	.	T	C	.	.	MAF_INRAE=34.177;MAF_USDA=11.765
NC_035096.1	27010541	.	G	T	.	.	MAF_INRAE=27.5;MAF_USDA=8.235
NC_035096.1	27010544	.	G	A	.	.	MAF_INRAE=26.667;MAF_USDA=8.235
NC_035096.1	27010545	.	T	C	.	.	MAF_USDA=1.639
NC_035096.1	27010550	.	T	C	.	.	MAF_USDA=4.098
NC_035096.1	27010559	.	C	T	.	.	MAF_INRAE=10.526;MAF_USDA=14.706
NC_035096.1	27010563	.	C	A	.	.	MAF_INRAE=27.5;MAF_USDA=2.083
NC_035096.1	27010602	.	T	A	.	.	MAF_INRAE=25.949;MAF_USDA=23.529
NC_035096.1	27010617	.	C	T	.	.	MAF_INRAE=44.937;MAF_USDA=39.412
NC_035096.1	27010646	.	T	C	.	.	MAF_USDA=6.471
NC_035096.1	27010668	.	G	A	.	.	MAF_INRAE=25.316;MAF_USDA=24.118
NC_035096.1	27010673	.	A	T	.	.	MAF_USDA=2.459
NC_035096.1	27010722	.	A	G	.	.	MAF_INRAE=26.582;MAF_USDA=2.083
NC_035096.1	27010734	.	A	T	.	.	MAF_USDA=24.706
NC_035096.1	27010742	.	T	C	.	.	MAF_USDA=2.459
NC_035096.1	27010771	.	G	T	.	.	MAF_INRAE=8.228;MAF_USDA=12.353
NC_035096.1	27010836	.	T	A	.	.	MAF_USDA=2.459
NC_035096.1	27010858	.	C	T	.	.	MAF_INRAE=8.228;MAF_USDA=13.529
NC_035096.1	27010912	.	C	A	.	.	MAF_INRAE=18.354;MAF_USDA=15.294
NC_035096.1	27010913	.	C	T	.	.	MAF_INRAE=5.263
NC_035096.1	27010918	.	T	A	.	.	MAF_INRAE=32.278;MAF_USDA=8.235
NC_035096.1	27010922	.	T	G	.	.	MAF_INRAE=25.833;MAF_USDA=7.647
NC_035096.1	27010935	.	G	A	.	.	MAF_INRAE=45.57;MAF_USDA=42.941
NC_035096.1	27010954	.	G	A	.	.	MAF_INRAE=10.526;MAF_USDA=12.941
NC_035096.1	27011015	.	C	T	.	.	MAF_INRAE=5.263;MAF_USDA=7.059
NC_035096.1	27011075	.	C	A	.	.	MAF_USDA=4.098
NC_035096.1	27011077	.	A	C	.	.	MAF_INRAE=13.333;MAF_USDA=2.459
NC_035096.1	27011152	.	G	T	.	.	MAF_INRAE=27.215;MAF_USDA=26.471
NC_035096.1	27011187	.	G	C	.	.	MAF_INRAE=8.861;MAF_USDA=45.833
NC_035096.1	27011191	.	A	G	.	.	MAF_USDA=2.353
NC_035096.1	27011237	.	A	G	.	.	MAF_INRAE=27.215;MAF_USDA=27.059
NC_035096.1	27011241	.	T	A	.	.	MAF_INRAE=3.333
NC_035096.1	27011257	.	T	C	.	.	MAF_INRAE=24.051;MAF_USDA=4.098
NC_035096.1	27011305	.	C	T	.	.	MAF_USDA=31.25
NC_035096.1	27011318	.	C	A	.	.	MAF_INRAE=13.333;MAF_USDA=1.639
NC_035096.1	27011565	.	C	T	.	.	MAF_INRAE=15.789
NC_035096.1	27012037	.	A	C	.	.	MAF_USDA=27.083
NC_035096.1	27012056	.	C	T	.	.	MAF_USDA=20.833
NC_035096.1	27012081	.	G	C	.	.	MAF_USDA=18.75
NC_035096.1	27012654	.	A	G	.	.	MAF_USDA=4.167
NC_035096.1	27012767	.	G	A	.	.	MAF_USDA=2.083
NC_035096.1	27012807	.	T	C	.	.	MAF_USDA=2.083
NC_035096.1	27012808	.	G	T	.	.	MAF_USDA=2.083
NC_035096.1	27012825	.	T	C	.	.	MAF_USDA=2.083
NC_035096.1	27012843	.	G	T	.	.	MAF_USDA=2.083
NC_035096.1	27012867	.	C	G	.	.	MAF_USDA=18.75
NC_035096.1	27012875	.	A	T	.	.	MAF_INRAE=10.526
NC_035096.1	27012881	.	G	T	.	.	MAF_USDA=22.917
NC_035096.1	27013026	.	G	A	.	.	MAF_USDA=10.588
NC_035096.1	27013054	.	C	T	.	.	MAF_USDA=11.176
NC_035096.1	27013073	.	A	C	.	.	MAF_INRAE=26.582;MAF_USDA=25.882
NC_035096.1	27013091	.	C	T	.	.	MAF_INRAE=18.354;MAF_USDA=15.294
NC_035096.1	27013183	.	C	T	.	.	MAF_USDA=2.459
NC_035096.1	27013235	.	C	A	.	.	MAF_USDA=3.279
NC_035096.1	27013256	.	C	G	.	.	MAF_USDA=10.0
NC_035096.1	27013268	.	C	A	.	.	MAF_USDA=10.588
NC_035096.1	27013386	.	G	A	.	.	MAF_INRAE=13.291;MAF_USDA=3.279
NC_035096.1	27013401	.	C	T	.	.	MAF_INRAE=26.582;MAF_USDA=25.882
NC_035096.1	27013753	.	T	G	.	.	MAF_INRAE=8.333;MAF_USDA=8.235
NC_035096.1	27013766	.	G	A	.	.	MAF_INRAE=5.263;MAF_USDA=1.639
NC_035096.1	27013794	.	A	C	.	.	MAF_INRAE=27.848;MAF_USDA=25.294
NC_035096.1	27013868	.	C	A	.	.	MAF_INRAE=27.215;MAF_USDA=24.706
NC_035096.1	27013879	.	C	T	.	.	MAF_INRAE=8.228;MAF_USDA=3.529
NC_035096.1	27013887	.	A	G	.	.	MAF_INRAE=45.57
NC_035096.1	27013901	.	A	T	.	.	MAF_USDA=2.5
NC_035096.1	27013903	.	C	T	.	.	MAF_INRAE=27.215;MAF_USDA=25.0
NC_035096.1	27013932	.	T	C	.	.	MAF_USDA=10.588
NC_035096.1	27013960	.	A	G	.	.	MAF_INRAE=10.526;MAF_USDA=12.941
NC_035096.1	27013979	.	A	G	.	.	MAF_INRAE=45.57;MAF_USDA=40.588
NC_035096.1	27014162	.	C	T	.	.	MAF_USDA=1.639
NC_035096.1	27014199	.	A	T	.	.	MAF_INRAE=27.215;MAF_USDA=25.294
NC_035096.1	27014247	.	G	A	.	.	MAF_INRAE=10.526;MAF_USDA=10.588
NC_035096.1	27014248	.	G	T	.	.	MAF_USDA=10.588
NC_035096.1	27014314	.	A	G	.	.	MAF_INRAE=31.646;MAF_USDA=5.294
NC_035096.1	27014338	.	G	A	.	.	MAF_INRAE=26.582;MAF_USDA=26.19
NC_035096.1	27014351	.	G	A	.	.	MAF_INRAE=10.526;MAF_USDA=11.31
NC_035096.1	27014404	.	C	T	.	.	MAF_USDA=7.647
NC_035096.1	27014421	.	T	A	.	.	MAF_INRAE=27.215;MAF_USDA=24.706
NC_035096.1	27014444	.	A	T	.	.	MAF_INRAE=13.291;MAF_USDA=2.459
NC_035096.1	27014537	.	A	T	.	.	MAF_INRAE=3.165;MAF_USDA=20.588
NC_035096.1	27014555	.	G	A	.	.	MAF_INRAE=8.228;MAF_USDA=3.529
NC_035096.1	27014573	.	G	A	.	.	MAF_INRAE=5.263
NC_035096.1	27014673	.	G	A	.	.	MAF_USDA=2.459
NC_035096.1	27014715	.	G	A	.	.	MAF_USDA=1.639
NC_035096.1	27014735	.	C	T	.	.	MAF_USDA=3.279
NC_035096.1	27014769	.	A	G	.	.	MAF_USDA=10.833
NC_035096.1	27014841	.	C	G	.	.	MAF_INRAE=3.165;MAF_USDA=21.176
NC_035096.1	27014842	.	C	T	.	.	MAF_USDA=11.176
NC_035096.1	27014926	.	C	G	.	.	MAF_INRAE=24.051;MAF_USDA=5.738
NC_035096.1	27014979	.	T	G	.	.	MAF_USDA=3.529
NC_035096.1	27015022	.	T	C	.	.	MAF_USDA=3.279
NC_035096.1	27015025	.	C	G	.	.	MAF_INRAE=8.228;MAF_USDA=8.235
NC_035096.1	27015148	.	G	T	.	.	MAF_INRAE=31.646
NC_035096.1	27015186	.	T	G	.	.	MAF_INRAE=8.333;MAF_USDA=8.235
NC_035096.1	27015376	.	G	C	.	.	MAF_INRAE=10.526;MAF_USDA=12.941
NC_035096.1	27015422	.	A	C	.	.	MAF_USDA=1.639
NC_035096.1	27015697	.	T	C	.	.	MAF_INRAE=2.5;MAF_USDA=4.098
NC_035096.1	27015706	.	C	T	.	.	MAF_INRAE=17.722;MAF_USDA=14.706
NC_035096.1	27015716	.	G	T	.	.	MAF_USDA=10.588
NC_035096.1	27015767	.	A	C	.	.	MAF_USDA=2.941
NC_035096.1	27015769	.	C	T	.	.	MAF_INRAE=19.62;MAF_USDA=20.588
NC_035096.1	27015826	.	A	T	.	.	MAF_INRAE=44.937;MAF_USDA=41.176
NC_035096.1	27015844	.	C	T	.	.	MAF_INRAE=17.5;MAF_USDA=1.639
NC_035096.1	27015880	.	G	A	.	.	MAF_INRAE=24.684;MAF_USDA=19.412
NC_035096.1	27015923	.	T	A	.	.	MAF_USDA=2.459
NC_035096.1	27015924	.	G	A	.	.	MAF_USDA=2.459
NC_035096.1	27015945	.	C	G	.	.	MAF_INRAE=18.987;MAF_USDA=40.0
NC_035096.1	27015999	.	G	A	.	.	MAF_USDA=4.918
NC_035096.1	27016136	.	T	C	.	.	MAF_INRAE=2.5;MAF_USDA=9.412
NC_035096.1	27016147	.	A	T	.	.	MAF_USDA=2.459
NC_035096.1	27016256	.	A	C	.	.	MAF_INRAE=23.418
NC_035096.1	27016310	.	T	G	.	.	MAF_USDA=6.557
NC_035096.1	27016388	.	G	A	.	.	MAF_USDA=4.167
NC_035096.1	27016472	.	A	T	.	.	MAF_INRAE=13.291;MAF_USDA=10.588
NC_035096.1	27016490	.	A	G	.	.	MAF_INRAE=23.418;MAF_USDA=21.176
NC_035096.1	27016796	.	G	A	.	.	MAF_USDA=2.353
NC_035096.1	27016824	.	G	A	.	.	MAF_USDA=7.647
NC_035096.1	27016844	.	G	A	.	.	MAF_INRAE=2.5;MAF_USDA=13.529
NC_035096.1	27016890	.	G	A	.	.	MAF_INRAE=31.646;MAF_USDA=13.529
NC_035096.1	27016896	.	A	G	.	.	MAF_USDA=4.918
NC_035096.1	27016954	.	A	T	.	.	MAF_USDA=39.583
NC_035096.1	27016998	.	C	T	.	.	MAF_USDA=22.917
NC_035096.1	27017104	.	G	T	.	.	MAF_INRAE=48.101;MAF_USDA=42.941
NC_035096.1	27017243	.	C	G	.	.	MAF_INRAE=5.263;MAF_USDA=7.059
NC_035096.1	27017299	.	T	G	.	.	MAF_INRAE=7.5;MAF_USDA=22.917
NC_035096.1	27017345	.	C	T	.	.	MAF_USDA=1.639
NC_035096.1	27017363	.	C	A	.	.	MAF_USDA=1.667
NC_035096.1	27018162	.	T	G	.	.	MAF_USDA=7.377
NC_035096.1	27018166	.	T	C	.	.	MAF_USDA=12.941
NC_035096.1	27018213	.	C	A	.	.	MAF_USDA=8.197
NC_035096.1	27018251	.	C	A	.	.	MAF_INRAE=10.759;MAF_USDA=9.016
NC_035096.1	27018340	.	A	C	.	.	MAF_INRAE=10.526;MAF_USDA=7.647
NC_035096.1	27018345	.	T	A	.	.	MAF_INRAE=12.5;MAF_USDA=20.0
NC_035096.1	27018346	.	T	C	.	.	MAF_INRAE=10.526;MAF_USDA=1.639
NC_035096.1	27018347	.	T	C	.	.	MAF_INRAE=12.5;MAF_USDA=20.492
NC_035096.1	27018449	.	G	T	.	.	MAF_INRAE=5.833;MAF_USDA=1.667
NC_035096.1	27018700	.	A	G	.	.	MAF_INRAE=38.608;MAF_USDA=24.118
NC_035096.1	27018722	.	T	G	.	.	MAF_INRAE=31.646;MAF_USDA=15.294
NC_035096.1	27018814	.	G	A	.	.	MAF_INRAE=5.263
NC_035096.1	27018946	.	T	C	.	.	MAF_INRAE=13.291;MAF_USDA=25.882
NC_035096.1	27018966	.	C	A	.	.	MAF_INRAE=9.494;MAF_USDA=5.294
NC_035096.1	27018983	.	A	G	.	.	MAF_INRAE=15.823;MAF_USDA=12.353
NC_035096.1	27019007	.	A	G	.	.	MAF_USDA=1.639
NC_035096.1	27019028	.	A	C	.	.	MAF_USDA=18.75
NC_035096.1	27019038	.	G	T	.	.	MAF_INRAE=15.0
NC_035096.1	27019107	.	C	T	.	.	MAF_USDA=5.294
NC_035096.1	27019142	.	T	A	.	.	MAF_USDA=3.279
NC_035096.1	27019143	.	G	T	.	.	MAF_USDA=2.459
NC_035096.1	27019152	.	A	T	.	.	MAF_USDA=33.333
NC_035096.1	27019155	.	G	T	.	.	MAF_INRAE=27.215;MAF_USDA=8.235
NC_035096.1	27019281	.	T	C	.	.	MAF_USDA=5.738
NC_035096.1	27019317	.	T	C	.	.	MAF_USDA=6.667
NC_035096.1	27019322	.	A	C	.	.	MAF_USDA=5.833
NC_035096.1	27020597	.	G	T	.	.	MAF_USDA=27.083
NC_035096.1	27020660	.	A	G	.	.	MAF_USDA=5.738
NC_035096.1	27020663	.	G	T	.	.	MAF_USDA=5.738
NC_035096.1	27020679	.	A	C	.	.	MAF_USDA=26.471
NC_035096.1	27020707	.	C	T	.	.	MAF_USDA=5.294
NC_035096.1	27020818	.	A	C	.	.	MAF_USDA=5.294
NC_035096.1	27020830	.	C	T	.	.	MAF_INRAE=15.833;MAF_USDA=17.647
NC_035096.1	27020897	.	C	T	.	.	MAF_USDA=1.639
NC_035096.1	27020956	.	G	C	.	.	MAF_USDA=3.279
NC_035096.1	27020970	.	T	A	.	.	MAF_USDA=5.294
NC_035096.1	27021063	.	G	A	.	.	MAF_INRAE=11.392;MAF_USDA=1.639
NC_035096.1	27021284	.	T	A	.	.	MAF_USDA=2.353
NC_035096.1	27021297	.	C	A	.	.	MAF_INRAE=3.333;MAF_USDA=1.765
NC_035096.1	27021341	.	T	C	.	.	MAF_INRAE=5.263;MAF_USDA=4.098
NC_035096.1	27021370	.	T	C	.	.	MAF_USDA=11.475
NC_035096.1	27021379	.	C	A	.	.	MAF_USDA=11.765
NC_035096.1	27021384	.	T	G	.	.	MAF_USDA=31.25
NC_035096.1	27023577	.	C	G	.	.	MAF_INRAE=5.263;MAF_USDA=6.557
NC_035096.1	27023604	.	A	T	.	.	MAF_USDA=10.656
NC_035096.1	27023777	.	CCACAC	CCACAG	.	.	MAF_USDA=25.0
NC_035096.1	27023782	.	C	G	.	.	MAF_INRAE=5.263
NC_035096.1	27023790	.	C	A	.	.	MAF_INRAE=5.263
NC_035096.1	27023862	.	G	A	.	.	MAF_USDA=10.656
NC_035096.1	27023917	.	G	A	.	.	MAF_USDA=10.656
NC_035096.1	27023963	.	G	A	.	.	MAF_INRAE=10.526;MAF_USDA=31.176
NC_035096.1	27023985	.	G	T	.	.	MAF_USDA=11.475
NC_035096.1	27023987	.	T	A	.	.	MAF_INRAE=5.263;MAF_USDA=7.377
NC_035096.1	27024024	.	A	C	.	.	MAF_INRAE=5.263;MAF_USDA=25.294
NC_035096.1	27024043	.	C	A	.	.	MAF_USDA=10.656
NC_035096.1	27024092	.	C	G	.	.	MAF_INRAE=5.263;MAF_USDA=25.294
NC_035096.1	27024137	.	A	G	.	.	MAF_INRAE=5.263;MAF_USDA=31.176
NC_035096.1	27024142	.	C	T	.	.	MAF_USDA=2.459
NC_035096.1	27024155	.	A	T	.	.	MAF_USDA=3.279
NC_035096.1	27024191	.	G	A	.	.	MAF_INRAE=5.263;MAF_USDA=4.098
NC_035096.1	27024336	.	C	A	.	.	MAF_INRAE=5.263;MAF_USDA=21.765
NC_035096.1	27024377	.	C	G	.	.	MAF_INRAE=43.333
NC_035096.1	27024511	.	C	G	.	.	MAF_INRAE=5.263;MAF_USDA=7.059
NC_035096.1	27024512	.	C	A	.	.	MAF_USDA=7.059
NC_035096.1	27024564	.	G	T	.	.	MAF_INRAE=16.667;MAF_USDA=18.235
NC_035096.1	27024582	.	G	A	.	.	MAF_USDA=1.639
NC_035096.1	27024594	.	A	T	.	.	MAF_INRAE=13.924;MAF_USDA=43.529
NC_035096.1	27024609	.	G	C	.	.	MAF_INRAE=13.924;MAF_USDA=43.529
NC_035096.1	27024678	.	C	A	.	.	MAF_USDA=5.738
NC_035096.1	27024684	.	T	A	.	.	MAF_INRAE=30.38;MAF_USDA=27.059
NC_035096.1	27024711	.	T	C	.	.	MAF_USDA=2.459
NC_035096.1	27024766	.	A	C	.	.	MAF_INRAE=17.5;MAF_USDA=2.459
NC_035096.1	27024864	.	C	T	.	.	MAF_INRAE=5.263;MAF_USDA=27.647
NC_035096.1	27024880	.	G	A	.	.	MAF_INRAE=31.013;MAF_USDA=26.786
NC_035096.1	27024886	.	C	T	.	.	MAF_INRAE=31.013;MAF_USDA=26.471
NC_035096.1	27024912	.	A	C	.	.	MAF_INRAE=32.278;MAF_USDA=40.0
NC_035096.1	27024920	.	A	G	.	.	MAF_USDA=9.016
NC_035096.1	27025000	.	C	A	.	.	MAF_USDA=4.918
NC_035096.1	27025066	.	T	C	.	.	MAF_USDA=9.016
NC_035096.1	27025195	.	C	T	.	.	MAF_INRAE=7.595;MAF_USDA=2.083
NC_035096.1	27025282	.	G	C	.	.	MAF_USDA=3.279
NC_035096.1	27025393	.	G	T	.	.	MAF_INRAE=5.263;MAF_USDA=7.647
NC_035096.1	27025410	.	G	T	.	.	MAF_INRAE=40.506;MAF_USDA=10.588
NC_035096.1	27025483	.	G	A	.	.	MAF_USDA=8.197
NC_035096.1	27025558	.	G	T	.	.	MAF_USDA=3.279
NC_035096.1	27025634	.	G	T	.	.	MAF_USDA=1.639
NC_035096.1	27025646	.	T	G	.	.	MAF_INRAE=5.263;MAF_USDA=3.279
NC_035096.1	27025681	.	C	A	.	.	MAF_USDA=1.639
NC_035096.1	27025707	.	A	G	.	.	MAF_USDA=1.639
NC_035096.1	27025725	.	G	T	.	.	MAF_USDA=1.639
NC_035096.1	27025733	.	T	C	.	.	MAF_USDA=2.941
NC_035096.1	27025749	.	A	C	.	.	MAF_INRAE=13.333;MAF_USDA=12.353
NC_035096.1	27025832	.	G	A	.	.	MAF_INRAE=3.797;MAF_USDA=24.118
NC_035096.1	27025885	.	G	T	.	.	MAF_INRAE=41.139;MAF_USDA=19.412
NC_035096.1	27025899	.	C	A	.	.	MAF_USDA=14.583
NC_035096.1	27025900	.	C	A	.	.	MAF_USDA=14.583
NC_035096.1	27025905	.	A	G	.	.	MAF_INRAE=31.646;MAF_USDA=24.706
NC_035096.1	27025917	.	C	T	.	.	MAF_INRAE=31.013;MAF_USDA=24.118
NC_035096.1	27026011	.	A	G	.	.	MAF_INRAE=32.278;MAF_USDA=27.647
NC_035096.1	27026201	.	A	G	.	.	MAF_USDA=7.229
NC_035096.1	27027249	.	C	A	.	.	MAF_USDA=11.017
NC_035096.1	27027297	.	C	A	.	.	MAF_USDA=1.639
NC_035096.1	27027338	.	A	G	.	.	MAF_USDA=5.294
NC_035096.1	27027380	.	G	A	.	.	MAF_INRAE=27.215;MAF_USDA=8.824
NC_035096.1	27027415	.	G	A	.	.	MAF_INRAE=41.139;MAF_USDA=23.529
NC_035096.1	27027421	.	A	T	.	.	MAF_INRAE=32.278;MAF_USDA=27.647
NC_035096.1	27027476	.	C	T	.	.	MAF_USDA=3.279
NC_035096.1	27027477	.	T	C	.	.	MAF_USDA=13.115
NC_035096.1	27027481	.	A	G	.	.	MAF_USDA=1.639
NC_035096.1	27027590	.	G	A	.	.	MAF_USDA=17.683
NC_035096.1	27027650	.	C	A	.	.	MAF_USDA=21.084
NC_035096.1	27027738	.	G	A	.	.	MAF_USDA=11.765
NC_035096.1	27027777	.	G	A	.	.	MAF_USDA=2.083
NC_035096.1	27029529	.	T	A	.	.	MAF_USDA=6.25
NC_035096.1	27029565	.	A	G	.	.	MAF_USDA=7.229
NC_035096.1	27029589	.	C	T	.	.	MAF_USDA=6.78
NC_035096.1	27029643	.	A	G	.	.	MAF_USDA=7.831
NC_035096.1	27029644	.	A	T	.	.	MAF_USDA=7.831
NC_035096.1	27029665	.	G	C	.	.	MAF_USDA=5.422
NC_035096.1	27029768	.	C	T	.	.	MAF_USDA=16.667
NC_035096.1	27029789	.	A	C	.	.	MAF_INRAE=14.557;MAF_USDA=21.084
NC_035096.1	27029792	.	G	A	.	.	MAF_INRAE=27.5;MAF_USDA=19.277
NC_035096.1	27029803	.	G	T	.	.	MAF_USDA=1.695
NC_035096.1	27029871	.	A	G	.	.	MAF_INRAE=3.797;MAF_USDA=5.422
NC_035096.1	27029881	.	G	T	.	.	MAF_INRAE=13.333;MAF_USDA=22.917
NC_035096.1	27029903	.	T	A	.	.	MAF_USDA=22.917
NC_035096.1	27029904	.	T	A	.	.	MAF_USDA=22.917
NC_035096.1	27029993	.	G	A	.	.	MAF_INRAE=3.797;MAF_USDA=6.024
NC_035096.1	27030052	.	C	A	.	.	MAF_INRAE=23.418;MAF_USDA=13.855
NC_035096.1	27030061	.	C	A	.	.	MAF_INRAE=23.418;MAF_USDA=13.855
NC_035096.1	27030076	.	G	A	.	.	MAF_INRAE=27.215;MAF_USDA=10.241
NC_035096.1	27030306	.	T	A	.	.	MAF_INRAE=40.506;MAF_USDA=33.133
NC_035096.1	27030374	.	G	T	.	.	MAF_INRAE=5.263;MAF_USDA=4.237
NC_035096.1	27030377	.	T	A	.	.	MAF_INRAE=40.833;MAF_USDA=31.325
NC_035096.1	27030431	.	A	C	.	.	MAF_INRAE=41.772;MAF_USDA=43.902
NC_035096.1	27030490	.	C	T	.	.	MAF_INRAE=28.481;MAF_USDA=49.39
NC_035096.1	27030593	.	T	G	.	.	MAF_INRAE=16.667;MAF_USDA=18.072
NC_035096.1	27030619	.	G	A	.	.	MAF_INRAE=3.797;MAF_USDA=6.627
NC_035096.1	27030638	.	T	G	.	.	MAF_INRAE=40.506;MAF_USDA=31.928
NC_035096.1	27030688	.	A	G	.	.	MAF_INRAE=3.165;MAF_USDA=6.098
NC_035096.1	27030773	.	A	G	.	.	MAF_USDA=5.085
NC_035096.1	27030809	.	C	T	.	.	MAF_INRAE=27.215;MAF_USDA=7.229
NC_035096.1	27030845	.	G	A	.	.	MAF_INRAE=13.333;MAF_USDA=25.301
NC_035096.1	27030864	.	T	C	.	.	MAF_INRAE=13.333;MAF_USDA=25.61
NC_035096.1	27030872	.	G	A	.	.	MAF_INRAE=3.797;MAF_USDA=5.422
NC_035096.1	27030879	.	C	A	.	.	MAF_INRAE=44.937;MAF_USDA=39.157
NC_035096.1	27030913	.	T	C	.	.	MAF_USDA=1.695
NC_035096.1	27030918	.	C	T	.	.	MAF_INRAE=3.797;MAF_USDA=5.422
NC_035096.1	27030944	.	T	C	.	.	MAF_INRAE=3.797;MAF_USDA=6.024
NC_035096.1	27031043	.	T	A	.	.	MAF_INRAE=13.333;MAF_USDA=5.422
NC_035096.1	27031052	.	A	C	.	.	MAF_INRAE=13.333;MAF_USDA=5.422
NC_035096.1	27031066	.	T	C	.	.	MAF_USDA=3.39
NC_035096.1	27031097	.	A	G	.	.	MAF_USDA=7.927
NC_035096.1	27031117	.	G	A	.	.	MAF_USDA=6.78
NC_035096.1	27031125	.	G	A	.	.	MAF_INRAE=27.215;MAF_USDA=21.084
NC_035096.1	27031214	.	T	A	.	.	MAF_USDA=6.897
NC_035096.1	27031250	.	T	C	.	.	MAF_USDA=17.683
NC_035096.1	27031275	.	C	T	.	.	MAF_USDA=19.277
NC_035096.1	27031295	.	C	A	.	.	MAF_INRAE=13.333;MAF_USDA=19.88
NC_035096.1	27031299	.	T	G	.	.	MAF_USDA=18.675
NC_035096.1	27031300	.	A	T	.	.	MAF_USDA=18.675
NC_035096.1	27031303	.	A	G	.	.	MAF_INRAE=13.333;MAF_USDA=5.932
NC_035096.1	27031424	.	G	T	.	.	MAF_USDA=47.917
NC_035096.1	27032965	.	T	C	.	.	MAF_INRAE=45.57;MAF_USDA=30.0
NC_035096.1	27033064	.	G	T	.	.	MAF_INRAE=5.263;MAF_USDA=3.279
NC_035096.1	27033120	.	C	T	.	.	MAF_INRAE=27.215;MAF_USDA=17.647
NC_035096.1	27033166	.	C	T	.	.	MAF_INRAE=31.013;MAF_USDA=19.412
NC_035096.1	27033366	.	C	A	.	.	MAF_USDA=10.588
NC_035096.1	27033573	.	A	G	.	.	MAF_USDA=11.176
NC_035096.1	27033580	.	G	A	.	.	MAF_USDA=1.639
NC_035096.1	27033639	.	T	C	.	.	MAF_USDA=11.765
NC_035096.1	27033640	.	G	A	.	.	MAF_USDA=1.639
NC_035096.1	27033663	.	G	A	.	.	MAF_USDA=4.098
NC_035096.1	27033723	.	A	T	.	.	MAF_USDA=2.459
NC_035096.1	27033728	.	G	A	.	.	MAF_USDA=1.639
NC_035096.1	27033734	.	C	G	.	.	MAF_USDA=1.639
NC_035096.1	27033810	.	C	A	.	.	MAF_USDA=7.647
NC_035096.1	27033815	.	C	T	.	.	MAF_USDA=15.882
NC_035096.1	27033820	.	T	G	.	.	MAF_USDA=8.333
NC_035096.1	27033821	.	A	T	.	.	MAF_INRAE=31.013;MAF_USDA=22.892
NC_035096.1	27033824	.	G	C	.	.	MAF_USDA=8.333
NC_035096.1	27033827	.	A	T	.	.	MAF_USDA=8.333
NC_035096.1	27033864	.	T	C	.	.	MAF_USDA=2.459
NC_035096.1	27033880	.	C	G	.	.	MAF_USDA=13.529
NC_035096.1	27033911	.	A	T	.	.	MAF_USDA=3.279
NC_035096.1	27033918	.	G	T	.	.	MAF_USDA=7.377
NC_035096.1	27033938	.	G	T	.	.	MAF_USDA=4.918
NC_035096.1	27033947	.	T	A	.	.	MAF_USDA=4.918
NC_035096.1	27033973	.	G	T	.	.	MAF_INRAE=1.667
NC_035096.1	27034007	.	G	C	.	.	MAF_USDA=27.083
NC_035096.1	27034011	.	A	G	.	.	MAF_USDA=7.377
NC_035096.1	27034016	.	G	C	.	.	MAF_USDA=1.639
NC_035096.1	27034017	.	A	C	.	.	MAF_USDA=2.459
NC_035096.1	27034024	.	G	T	.	.	MAF_USDA=3.279
NC_035096.1	27034029	.	T	A	.	.	MAF_INRAE=1.667
NC_035096.1	27034035	.	T	C	.	.	MAF_USDA=3.279
NC_035096.1	27034049	.	A	T	.	.	MAF_USDA=4.098
NC_035096.1	27034051	.	G	A	.	.	MAF_USDA=32.787
NC_035096.1	27034052	.	G	A	.	.	MAF_USDA=1.639
NC_035096.1	27034069	.	A	T	.	.	MAF_USDA=6.557
NC_035096.1	27034098	.	G	A	.	.	MAF_USDA=3.448
NC_035096.1	27034117	.	C	A	.	.	MAF_USDA=27.083
NC_035096.1	27034135	.	C	T	.	.	MAF_USDA=17.262
NC_035096.1	27034142	.	C	A	.	.	MAF_INRAE=2.5;MAF_USDA=3.333
NC_035096.1	27034147	.	C	G	.	.	MAF_INRAE=5.0;MAF_USDA=4.167
NC_035096.1	27034149	.	A	T	.	.	MAF_INRAE=10.0;MAF_USDA=11.667
NC_035096.1	27034151	.	A	G	.	.	MAF_INRAE=5.0;MAF_USDA=4.167
NC_035096.1	27034155	.	T	C	.	.	MAF_USDA=1.667
NC_035096.1	27034156	.	T	G	.	.	MAF_INRAE=26.316
NC_035096.1	27034189	.	A	T	.	.	MAF_INRAE=5.0;MAF_USDA=17.262
NC_035096.1	27034195	.	T	C	.	.	MAF_INRAE=3.333;MAF_USDA=6.667
NC_035096.1	27034196	.	G	T	.	.	MAF_USDA=6.548
NC_035096.1	27034201	.	T	G	.	.	MAF_USDA=1.667
NC_035096.1	27034211	.	A	G	.	.	MAF_USDA=4.167
NC_035096.1	27034216	.	G	C	.	.	MAF_USDA=6.25
NC_035096.1	27034217	.	A	C	.	.	MAF_USDA=1.667
NC_035096.1	27034227	.	CTT	CTA	.	.	MAF_USDA=14.583
NC_035096.1	27034247	.	C	G	.	.	MAF_USDA=4.237
NC_035096.1	27034249	.	T	A	.	.	MAF_USDA=21.084
NC_035096.1	27034292	.	G	T	.	.	MAF_USDA=27.083
NC_035096.1	27034501	.	C	A	.	.	MAF_USDA=33.929
NC_035096.1	27034503	.	T	G	.	.	MAF_USDA=30.357
NC_035096.1	27034575	.	C	T	.	.	MAF_USDA=2.5
NC_035096.1	27034605	.	A	G	.	.	MAF_USDA=7.738
NC_035096.1	27034623	.	G	C	.	.	MAF_INRAE=47.368;MAF_USDA=47.619
NC_035096.1	27034632	.	A	C	.	.	MAF_USDA=2.083
NC_035096.1	27034674	.	C	A	.	.	MAF_USDA=1.667
NC_035096.1	27034771	.	C	T	.	.	MAF_INRAE=7.595;MAF_USDA=2.381
NC_035096.1	27034798	.	A	C	.	.	MAF_USDA=2.5
NC_035096.1	27034807	.	A	T	.	.	MAF_USDA=14.286
NC_035096.1	27034811	.	G	C	.	.	MAF_USDA=5.833
NC_035096.1	27034854	.	T	A	.	.	MAF_USDA=1.667
NC_035096.1	27034855	.	T	A	.	.	MAF_INRAE=44.304;MAF_USDA=25.0
NC_035096.1	27034856	.	A	T	.	.	MAF_INRAE=27.215;MAF_USDA=7.143
NC_035096.1	27034890	.	A	T	.	.	MAF_INRAE=13.333
NC_035096.1	27034907	.	C	T	.	.	MAF_USDA=9.167
NC_035096.1	27034911	.	T	G	.	.	MAF_INRAE=13.333;MAF_USDA=31.667
NC_035096.1	27034916	.	T	C	.	.	MAF_INRAE=3.797;MAF_USDA=5.833
NC_035096.1	27034973	.	G	A	.	.	MAF_USDA=1.667
NC_035096.1	27035023	.	C	A	.	.	MAF_INRAE=13.924;MAF_USDA=19.643
NC_035096.1	27035158	.	C	T	.	.	MAF_USDA=1.667
NC_035096.1	27035202	.	G	A	.	.	MAF_USDA=5.0
NC_035096.1	27035209	.	C	A	.	.	MAF_USDA=2.5
NC_035096.1	27035289	.	G	A	.	.	MAF_INRAE=3.797;MAF_USDA=5.422
NC_035096.1	27035331	.	A	C	.	.	MAF_INRAE=30.38;MAF_USDA=22.619
NC_035096.1	27035416	.	C	T	.	.	MAF_INRAE=31.013;MAF_USDA=34.524
NC_035096.1	27035524	.	A	T	.	.	MAF_INRAE=13.924;MAF_USDA=1.667
NC_035096.1	27035525	.	T	G	.	.	MAF_INRAE=10.0
NC_035096.1	27035540	.	A	T	.	.	MAF_INRAE=12.658;MAF_USDA=3.333
NC_035096.1	27035549	.	T	C	.	.	MAF_INRAE=37.342;MAF_USDA=23.81
NC_035096.1	27035580	.	G	T	.	.	MAF_INRAE=37.342;MAF_USDA=30.0
NC_035096.1	27035585	.	G	A	.	.	MAF_USDA=1.667
NC_035096.1	27035638	.	T	G	.	.	MAF_INRAE=28.481;MAF_USDA=17.262
NC_035096.1	27035748	.	G	T	.	.	MAF_INRAE=12.5;MAF_USDA=20.238
NC_035096.1	27035769	.	T	G	.	.	MAF_INRAE=41.772;MAF_USDA=40.0
NC_035096.1	27035777	.	C	T	.	.	MAF_INRAE=3.333;MAF_USDA=1.667
NC_035096.1	27035785	.	C	A	.	.	MAF_INRAE=31.013;MAF_USDA=20.0
NC_035096.1	27035800	.	A	G	.	.	MAF_INRAE=41.139;MAF_USDA=40.0
NC_035096.1	27035821	.	A	T	.	.	MAF_INRAE=13.333;MAF_USDA=2.5
NC_035096.1	27035833	.	T	C	.	.	MAF_USDA=3.333
NC_035096.1	27035867	.	T	C	.	.	MAF_USDA=2.976
NC_035096.1	27035947	.	T	C	.	.	MAF_USDA=3.39
NC_035096.1	27036040	.	C	T	.	.	MAF_USDA=12.353
NC_035096.1	27036045	.	A	G	.	.	MAF_USDA=2.941
NC_035096.1	27036056	.	C	T	.	.	MAF_USDA=13.095
NC_035096.1	27036059	.	C	A	.	.	MAF_USDA=13.095
NC_035096.1	27036062	.	A	T	.	.	MAF_USDA=13.095
NC_035096.1	27036076	.	G	A	.	.	MAF_INRAE=13.333
NC_035096.1	27036117	.	G	A	.	.	MAF_USDA=2.5
NC_035096.1	27036126	.	C	T	.	.	MAF_INRAE=12.5;MAF_USDA=12.353
NC_035096.1	27036195	.	G	A	.	.	MAF_USDA=2.459
NC_035096.1	27036207	.	C	A	.	.	MAF_USDA=11.475
NC_035096.1	27036218	.	T	G	.	.	MAF_USDA=6.25
NC_035096.1	27036221	.	C	T	.	.	MAF_USDA=8.333
NC_035096.1	27036275	.	T	C	.	.	MAF_INRAE=41.139;MAF_USDA=45.833
NC_035096.1	27036291	.	A	T	.	.	MAF_INRAE=3.797;MAF_USDA=4.819
NC_035096.1	27036311	.	A	G	.	.	MAF_USDA=5.422
NC_035096.1	27036316	.	A	T	.	.	MAF_USDA=6.522
NC_035096.1	27036344	.	A	C	.	.	MAF_INRAE=4.43;MAF_USDA=8.434
NC_035096.1	27036376	.	A	T	.	.	MAF_INRAE=4.167;MAF_USDA=9.036
NC_035096.1	27036394	.	C	T	.	.	MAF_INRAE=42.105;MAF_USDA=11.864
NC_035096.1	27036400	.	T	A	.	.	MAF_INRAE=36.076;MAF_USDA=29.518
NC_035096.1	27036412	.	C	T	.	.	MAF_USDA=16.071
NC_035096.1	27036440	.	A	C	.	.	MAF_INRAE=3.797;MAF_USDA=7.738
NC_035096.1	27036459	.	T	C	.	.	MAF_USDA=14.167
NC_035096.1	27036465	.	G	T	.	.	MAF_INRAE=12.5;MAF_USDA=8.333
NC_035096.1	27036554	.	T	C	.	.	MAF_INRAE=43.671;MAF_USDA=30.833
NC_035096.1	27036590	.	A	T	.	.	MAF_USDA=1.667
NC_035096.1	27036599	.	A	G	.	.	MAF_USDA=2.5
NC_035096.1	27036671	.	C	T	.	.	MAF_USDA=30.328
NC_035096.1	27036681	.	C	T	.	.	MAF_USDA=16.393
NC_035096.1	27036685	.	T	C	.	.	MAF_USDA=16.393
NC_035096.1	27036757	.	A	C	.	.	MAF_USDA=32.5
NC_035096.1	27036837	.	T	C	.	.	MAF_USDA=32.5
NC_035096.1	27036853	.	A	C	.	.	MAF_USDA=31.148
NC_035096.1	27036967	.	A	G	.	.	MAF_INRAE=3.797;MAF_USDA=4.706
NC_035096.1	27037016	.	C	A	.	.	MAF_USDA=1.176
NC_035096.1	27037054	.	C	T	.	.	MAF_USDA=1.639
NC_035096.1	27037152	.	C	A	.	.	MAF_USDA=11.176
NC_035096.1	27037185	.	G	A	.	.	MAF_INRAE=7.595;MAF_USDA=1.765
NC_035096.1	27037254	.	C	A	.	.	MAF_USDA=2.459
NC_035096.1	27037345	.	A	T	.	.	MAF_INRAE=42.405;MAF_USDA=37.059
NC_035096.1	27037518	.	C	T	.	.	MAF_USDA=4.918
NC_035096.1	27037532	.	C	T	.	.	MAF_USDA=2.941
NC_035096.1	27037624	.	AC	AA	.	.	MAF_USDA=31.25
NC_035096.1	27038844	.	C	G	.	.	MAF_USDA=20.833
NC_035096.1	27038846	.	T	A	.	.	MAF_USDA=45.833
NC_035096.1	27038882	.	T	A	.	.	MAF_USDA=35.417
NC_035096.1	27038886	.	A	T	.	.	MAF_USDA=20.833
NC_035096.1	27038906	.	T	A	.	.	MAF_USDA=12.941
NC_035096.1	27038912	.	C	T	.	.	MAF_USDA=9.836
NC_035096.1	27038926	.	T	A	.	.	MAF_USDA=5.882
NC_035096.1	27038999	.	A	C	.	.	MAF_USDA=2.459
NC_035096.1	27039049	.	C	G	.	.	MAF_USDA=6.25
NC_035096.1	27039144	.	C	T	.	.	MAF_INRAE=14.557;MAF_USDA=11.765
NC_035096.1	27039166	.	C	A	.	.	MAF_USDA=8.197
NC_035096.1	27039170	.	G	A	.	.	MAF_USDA=2.459
NC_035096.1	27039346	.	C	T	.	.	MAF_INRAE=36.076;MAF_USDA=38.235
NC_035096.1	27039364	.	A	G	.	.	MAF_INRAE=41.772;MAF_USDA=36.471
NC_035096.1	27039457	.	C	A	.	.	MAF_INRAE=31.646;MAF_USDA=21.765
NC_035096.1	27039540	.	T	C	.	.	MAF_INRAE=10.127;MAF_USDA=2.459
NC_035096.1	27039560	.	C	A	.	.	MAF_INRAE=27.848;MAF_USDA=50.0
NC_035096.1	27039583	.	G	A	.	.	MAF_INRAE=7.595;MAF_USDA=1.765
NC_035096.1	27039606	.	G	A	.	.	MAF_INRAE=19.62;MAF_USDA=12.295
NC_035096.1	27039617	.	C	G	.	.	MAF_USDA=29.412
NC_035096.1	27039692	.	C	T	.	.	MAF_INRAE=19.62;MAF_USDA=33.529
NC_035096.1	27039730	.	C	T	.	.	MAF_USDA=16.667
NC_035096.1	27039750	.	A	C	.	.	MAF_USDA=1.639
NC_035096.1	27039767	.	G	A	.	.	MAF_INRAE=12.5;MAF_USDA=33.529
NC_035096.1	27039774	.	C	T	.	.	MAF_INRAE=42.405;MAF_USDA=36.471
NC_035096.1	27039846	.	T	A	.	.	MAF_USDA=1.639
NC_035096.1	27039867	.	T	C	.	.	MAF_USDA=10.0
NC_035096.1	27039891	.	T	C	.	.	MAF_USDA=1.639
NC_035096.1	27039941	.	A	G	.	.	MAF_USDA=1.639
NC_035096.1	27039961	.	C	G	.	.	MAF_USDA=7.059
NC_035096.1	27040043	.	C	A	.	.	MAF_INRAE=15.0;MAF_USDA=27.059
NC_035096.1	27040672	.	T	C	.	.	MAF_USDA=7.377
NC_035096.1	27040721	.	G	A	.	.	MAF_USDA=34.706
NC_035096.1	27040753	.	G	A	.	.	MAF_USDA=10.588
NC_035096.1	27040786	.	C	A	.	.	MAF_USDA=6.557
NC_035096.1	27040800	.	G	C	.	.	MAF_USDA=24.118
NC_035096.1	27040813	.	C	T	.	.	MAF_USDA=1.639
NC_035096.1	27040889	.	G	C	.	.	MAF_INRAE=47.468;MAF_USDA=34.706
NC_035096.1	27040894	.	A	C	.	.	MAF_USDA=3.279
NC_035096.1	27041224	.	C	T	.	.	MAF_INRAE=17.5;MAF_USDA=13.934
NC_035096.1	27041232	.	G	A	.	.	MAF_INRAE=7.595;MAF_USDA=2.353
NC_035096.1	27041249	.	G	T	.	.	MAF_USDA=4.098
NC_035096.1	27041260	.	C	G	.	.	MAF_INRAE=14.557;MAF_USDA=11.765
NC_035096.1	27041325	.	C	T	.	.	MAF_INRAE=17.5;MAF_USDA=11.765
NC_035096.1	27041355	.	C	T	.	.	MAF_USDA=4.918
NC_035096.1	27041425	.	C	A	.	.	MAF_INRAE=16.456;MAF_USDA=14.706
NC_035096.1	27041491	.	C	A	.	.	MAF_INRAE=29.747;MAF_USDA=14.118
NC_035096.1	27041558	.	A	G	.	.	MAF_INRAE=44.304;MAF_USDA=32.353
NC_035096.1	27041609	.	A	T	.	.	MAF_INRAE=43.038;MAF_USDA=35.294
NC_035096.1	27041642	.	T	A	.	.	MAF_INRAE=13.333
NC_035096.1	27041736	.	T	G	.	.	MAF_INRAE=17.5;MAF_USDA=22.951
NC_035096.1	27041788	.	A	G	.	.	MAF_USDA=7.377
NC_035096.1	27042046	.	T	G	.	.	MAF_INRAE=26.582;MAF_USDA=7.059
NC_035096.1	27042083	.	T	C	.	.	MAF_INRAE=17.5;MAF_USDA=15.294
NC_035096.1	27042113	.	C	A	.	.	MAF_USDA=3.279
NC_035096.1	27042115	.	A	T	.	.	MAF_USDA=3.279
NC_035096.1	27042156	.	C	T	.	.	MAF_INRAE=13.333;MAF_USDA=15.882
NC_035096.1	27042214	.	T	G	.	.	MAF_INRAE=3.333;MAF_USDA=10.0
NC_035096.1	27042302	.	C	T	.	.	MAF_USDA=5.172
NC_035096.1	27042321	.	T	G	.	.	MAF_INRAE=47.368;MAF_USDA=22.917
NC_035096.1	27042420	.	C	A	.	.	MAF_USDA=4.167
NC_035096.1	27042563	.	T	C	.	.	MAF_USDA=5.172
NC_035096.1	27042565	.	G	T	.	.	MAF_USDA=6.25
NC_035096.1	27042662	.	G	A	.	.	MAF_USDA=3.279
NC_035096.1	27042702	.	G	T	.	.	MAF_INRAE=17.5;MAF_USDA=18.852
NC_035096.1	27042705	.	A	C	.	.	MAF_INRAE=17.5;MAF_USDA=19.672
NC_035096.1	27042708	.	C	A	.	.	MAF_USDA=2.459
NC_035096.1	27042748	.	G	T	.	.	MAF_USDA=1.639
NC_035096.1	27042792	.	G	A	.	.	MAF_USDA=1.639
NC_035096.1	27042932	.	C	A	.	.	MAF_USDA=4.918
NC_035096.1	27042988	.	A	G	.	.	MAF_USDA=4.706
NC_035096.1	27043033	.	T	A	.	.	MAF_USDA=6.25
NC_035096.1	27043115	.	G	T	.	.	MAF_USDA=1.639
NC_035096.1	27043141	.	A	C	.	.	MAF_INRAE=2.5
NC_035096.1	27043157	.	G	T	.	.	MAF_INRAE=28.481;MAF_USDA=14.706
NC_035096.1	27043191	.	C	A	.	.	MAF_USDA=2.459
NC_035096.1	27043223	.	A	T	.	.	MAF_USDA=2.459
NC_035096.1	27043240	.	C	A	.	.	MAF_INRAE=19.62;MAF_USDA=8.824
NC_035096.1	27043293	.	A	C	.	.	MAF_INRAE=21.519;MAF_USDA=21.765
NC_035096.1	27043311	.	A	G	.	.	MAF_INRAE=47.5;MAF_USDA=12.941
NC_035096.1	27043358	.	CTTC	CTTA	.	.	MAF_USDA=29.167
NC_035096.1	27043361	.	C	A	.	.	MAF_INRAE=20.833
NC_035096.1	27043487	.	G	A	.	.	MAF_INRAE=21.519;MAF_USDA=18.824
NC_035096.1	27043601	.	G	A	.	.	MAF_USDA=1.639
NC_035096.1	27043609	.	C	T	.	.	MAF_USDA=2.459
NC_035096.1	27043646	.	T	A	.	.	MAF_USDA=2.353
NC_035096.1	27043726	.	C	A	.	.	MAF_USDA=6.471
NC_035096.1	27043860	.	A	T	.	.	MAF_INRAE=19.62;MAF_USDA=11.765
NC_035096.1	27043934	.	C	T	.	.	MAF_INRAE=8.228
NC_035096.1	27043988	.	T	C	.	.	MAF_INRAE=20.886;MAF_USDA=24.706
NC_035096.1	27044027	.	A	T	.	.	MAF_INRAE=16.667;MAF_USDA=9.016
NC_035096.1	27044059	.	C	T	.	.	MAF_INRAE=20.253;MAF_USDA=37.059
NC_035096.1	27044071	.	G	A	.	.	MAF_INRAE=17.5;MAF_USDA=4.918
NC_035096.1	27044088	.	C	A	.	.	MAF_USDA=5.738
NC_035096.1	27044121	.	T	A	.	.	MAF_INRAE=19.62;MAF_USDA=44.118
NC_035096.1	27044122	.	T	C	.	.	MAF_USDA=1.639
NC_035096.1	27044141	.	A	T	.	.	MAF_INRAE=36.842;MAF_USDA=37.5
NC_035096.1	27044143	.	T	A	.	.	MAF_USDA=1.667
NC_035096.1	27044165	.	T	C	.	.	MAF_INRAE=36.842;MAF_USDA=37.059
NC_035096.1	27044188	.	G	C	.	.	MAF_USDA=7.059
NC_035096.1	27044213	.	C	A	.	.	MAF_INRAE=36.842
NC_035096.1	27044214	.	C	T	.	.	MAF_USDA=2.353
NC_035096.1	27044227	.	T	C	.	.	MAF_INRAE=36.842;MAF_USDA=36.471
NC_035096.1	27044262	.	T	A	.	.	MAF_INRAE=36.842;MAF_USDA=36.471
NC_035096.1	27044305	.	C	A	.	.	MAF_USDA=3.279
NC_035096.1	27044323	.	C	T	.	.	MAF_INRAE=20.253;MAF_USDA=36.471
NC_035096.1	27044447	.	C	A	.	.	MAF_USDA=6.25
NC_035096.1	27044466	.	G	T	.	.	MAF_INRAE=12.5;MAF_USDA=47.024
NC_035096.1	27044470	.	T	A	.	.	MAF_USDA=6.25
NC_035096.1	27044529	.	G	A	.	.	MAF_INRAE=10.0;MAF_USDA=41.667
NC_035096.1	27044549	.	T	C	.	.	MAF_USDA=6.627
NC_035096.1	27044640	.	G	T	.	.	MAF_INRAE=19.62;MAF_USDA=27.083
NC_035096.1	27044695	.	A	G	.	.	MAF_INRAE=19.62;MAF_USDA=31.25
NC_035096.1	27044726	.	C	T	.	.	MAF_INRAE=17.722;MAF_USDA=33.333
NC_035096.1	27045727	.	A	G	.	.	MAF_USDA=5.833
NC_035096.1	27045786	.	C	T,A	.	.	MAF_INRAE=15.19
NC_035096.1	27045984	.	C	T	.	.	MAF_INRAE=20.253;MAF_USDA=41.765
NC_035096.1	27046006	.	C	T	.	.	MAF_INRAE=20.253;MAF_USDA=41.176
NC_035096.1	27046050	.	G	A	.	.	MAF_INRAE=5.263;MAF_USDA=1.639
NC_035096.1	27046287	.	G	T	.	.	MAF_INRAE=17.5;MAF_USDA=9.016
NC_035096.1	27046326	.	G	T	.	.	MAF_INRAE=18.987;MAF_USDA=47.647
NC_035096.1	27046345	.	C	T	.	.	MAF_USDA=1.639
NC_035096.1	27046465	.	A	C	.	.	MAF_USDA=1.639
NC_035096.1	27046481	.	A	G	.	.	MAF_USDA=1.639
NC_035096.1	27046493	.	A	C	.	.	MAF_INRAE=15.0;MAF_USDA=38.824
NC_035096.1	27046530	.	G	A	.	.	MAF_USDA=2.353
NC_035096.1	27046624	.	G	A	.	.	MAF_USDA=10.0
NC_035096.1	27046725	.	C	T	.	.	MAF_USDA=4.098
NC_035096.1	27046824	.	A	C	.	.	MAF_INRAE=15.19
NC_035096.1	27046840	.	T	G	.	.	MAF_INRAE=2.5;MAF_USDA=4.098
NC_035096.1	27047060	.	C	T	.	.	MAF_INRAE=39.873;MAF_USDA=22.941
NC_035096.1	27047112	.	G	T	.	.	MAF_INRAE=39.873;MAF_USDA=23.529
NC_035096.1	27047124	.	A	G	.	.	MAF_INRAE=8.228
NC_035096.1	27047142	.	T	A	.	.	MAF_INRAE=8.228
NC_035096.1	27047174	.	G	A	.	.	MAF_INRAE=41.772;MAF_USDA=13.529
NC_035096.1	27047270	.	A	T	.	.	MAF_USDA=3.279
NC_035096.1	27047309	.	G	T	.	.	MAF_INRAE=39.873;MAF_USDA=22.353
NC_035096.1	27047313	.	C	A	.	.	MAF_INRAE=24.167;MAF_USDA=14.706
NC_035096.1	27047329	.	G	T	.	.	MAF_INRAE=39.873;MAF_USDA=22.353
NC_035096.1	27047343	.	T	C	.	.	MAF_INRAE=39.873;MAF_USDA=21.765
NC_035096.1	27047347	.	C	T	.	.	MAF_INRAE=6.962;MAF_USDA=1.639
NC_035096.1	27047360	.	C	T	.	.	MAF_INRAE=19.62;MAF_USDA=18.235
NC_035096.1	27047388	.	A	T	.	.	MAF_INRAE=41.139;MAF_USDA=20.238
NC_035096.1	27047465	.	T	C	.	.	MAF_INRAE=41.139;MAF_USDA=20.0
NC_035096.1	27047502	.	T	G	.	.	MAF_INRAE=41.772;MAF_USDA=21.176
NC_035096.1	27047611	.	G	A	.	.	MAF_INRAE=3.333;MAF_USDA=13.529
NC_035096.1	27047633	.	A	C	.	.	MAF_INRAE=40.506;MAF_USDA=21.176
NC_035096.1	27047674	.	C	A	.	.	MAF_INRAE=40.506;MAF_USDA=4.167
NC_035096.1	27047677	.	C	A	.	.	MAF_INRAE=40.0;MAF_USDA=6.25
NC_035096.1	27047699	.	C	A	.	.	MAF_INRAE=20.253;MAF_USDA=15.882
NC_035096.1	27047723	.	G	T	.	.	MAF_INRAE=3.333;MAF_USDA=13.529
NC_035096.1	27047724	.	G	A	.	.	MAF_INRAE=8.228
NC_035096.1	27047730	.	T	C	.	.	MAF_INRAE=40.506;MAF_USDA=21.176
NC_035096.1	27047813	.	G	A	.	.	MAF_USDA=2.459
NC_035096.1	27047913	.	A	C	.	.	MAF_INRAE=25.833;MAF_USDA=18.824
NC_035096.1	27047922	.	C	T	.	.	MAF_USDA=7.377
NC_035096.1	27048034	.	A	G	.	.	MAF_USDA=4.167
NC_035096.1	27048081	.	G	T	.	.	MAF_INRAE=40.506;MAF_USDA=23.529
NC_035096.1	27048092	.	T	A	.	.	MAF_INRAE=38.333
NC_035096.1	27048097	.	T	G	.	.	MAF_INRAE=38.333
NC_035096.1	27048108	.	G	T	.	.	MAF_USDA=1.639
NC_035096.1	27048135	.	G	T	.	.	MAF_INRAE=39.241;MAF_USDA=22.353
NC_035096.1	27048148	.	A	C	.	.	MAF_INRAE=18.987;MAF_USDA=15.294
NC_035096.1	27048158	.	C	T	.	.	MAF_INRAE=42.105;MAF_USDA=22.941
NC_035096.1	27048159	.	G	A	.	.	MAF_USDA=1.639
NC_035096.1	27048242	.	T	G	.	.	MAF_INRAE=39.241;MAF_USDA=22.941
NC_035096.1	27048258	.	C	T	.	.	MAF_INRAE=19.62;MAF_USDA=15.294
NC_035096.1	27048274	.	C	T	.	.	MAF_USDA=1.639
NC_035096.1	27048293	.	C	G	.	.	MAF_INRAE=39.873;MAF_USDA=22.941
NC_035096.1	27048294	.	G	T	.	.	MAF_INRAE=39.167;MAF_USDA=22.941
NC_035096.1	27048327	.	G	T	.	.	MAF_INRAE=39.873;MAF_USDA=23.529
NC_035096.1	27048344	.	G	A	.	.	MAF_INRAE=39.873;MAF_USDA=27.059
NC_035096.1	27048447	.	A	G	.	.	MAF_INRAE=17.5;MAF_USDA=9.016
NC_035096.1	27048488	.	C	T	.	.	MAF_INRAE=40.506;MAF_USDA=10.417
NC_035096.1	27048494	.	C	T	.	.	MAF_USDA=2.459
NC_035096.1	27048758	.	C	A	.	.	MAF_USDA=17.647
NC_035096.1	27048778	.	T	A	.	.	MAF_INRAE=39.873;MAF_USDA=17.059
NC_035096.1	27048827	.	C	A	.	.	MAF_USDA=3.279
NC_035096.1	27048870	.	G	T	.	.	MAF_USDA=11.475
NC_035096.1	27048871	.	A	G	.	.	MAF_INRAE=17.5;MAF_USDA=9.016
NC_035096.1	27048872	.	A	T	.	.	MAF_USDA=6.557
NC_035096.1	27048892	.	G	A	.	.	MAF_INRAE=8.228
NC_035096.1	27048899	.	G	T	.	.	MAF_USDA=3.279
NC_035096.1	27048944	.	T	A	.	.	MAF_INRAE=5.833
NC_035096.1	27048979	.	C	G	.	.	MAF_INRAE=16.456;MAF_USDA=23.529
NC_035096.1	27049055	.	A	G	.	.	MAF_INRAE=2.5;MAF_USDA=4.098
NC_035096.1	27049156	.	T	G	.	.	MAF_INRAE=36.076;MAF_USDA=7.647
NC_035096.1	27049171	.	A	C	.	.	MAF_INRAE=3.333;MAF_USDA=4.918
NC_035096.1	27049228	.	C	T	.	.	MAF_INRAE=3.333;MAF_USDA=13.529
NC_035096.1	27049232	.	C	G	.	.	MAF_INRAE=10.759;MAF_USDA=6.557
NC_035096.1	27049394	.	T	A	.	.	MAF_INRAE=7.595
NC_035096.1	27049398	.	T	G	.	.	MAF_USDA=2.353
NC_035096.1	27049600	.	A	G	.	.	MAF_INRAE=3.165
NC_035096.1	27049642	.	C	T	.	.	MAF_INRAE=7.595;MAF_USDA=11.475
NC_035096.1	27049644	.	A	T	.	.	MAF_INRAE=5.0;MAF_USDA=10.656
NC_035096.1	27049720	.	A	C	.	.	MAF_INRAE=20.253;MAF_USDA=19.412
NC_035096.1	27049725	.	T	A	.	.	MAF_INRAE=8.228;MAF_USDA=12.295
NC_035096.1	27049753	.	A	T	.	.	MAF_USDA=2.459
NC_035096.1	27049853	.	A	G	.	.	MAF_INRAE=36.076;MAF_USDA=7.647
NC_035096.1	27049921	.	G	A	.	.	MAF_USDA=9.836
NC_035096.1	27049973	.	C	T	.	.	MAF_USDA=11.475
NC_035096.1	27049980	.	A	T	.	.	MAF_USDA=4.098
NC_035096.1	27049996	.	A	G	.	.	MAF_USDA=4.918
NC_035096.1	27050010	.	G	C	.	.	MAF_USDA=4.098
NC_035096.1	27050013	.	G	C	.	.	MAF_USDA=4.098
NC_035096.1	27050042	.	C	A	.	.	MAF_USDA=14.706
NC_035096.1	27050045	.	T	C	.	.	MAF_INRAE=8.228;MAF_USDA=1.639
NC_035096.1	27050047	.	G	T	.	.	MAF_USDA=4.098
NC_035096.1	27050048	.	G	A	.	.	MAF_INRAE=5.833;MAF_USDA=1.639
NC_035096.1	27050102	.	C	T	.	.	MAF_INRAE=36.709;MAF_USDA=7.647
NC_035096.1	27050103	.	A	G	.	.	MAF_INRAE=35.0;MAF_USDA=7.647
NC_035096.1	27050105	.	A	G	.	.	MAF_INRAE=35.0;MAF_USDA=7.647
NC_035096.1	27050146	.	G	A	.	.	MAF_USDA=11.475
NC_035096.1	27050289	.	T	C	.	.	MAF_INRAE=8.228;MAF_USDA=1.639
NC_035096.1	27050343	.	T	A	.	.	MAF_USDA=6.25
NC_035096.1	27050385	.	A	C	.	.	MAF_INRAE=5.833
NC_035096.1	27050386	.	C	T	.	.	MAF_INRAE=5.833
NC_035096.1	27050417	.	C	T	.	.	MAF_USDA=12.295
NC_035096.1	27050424	.	G	A	.	.	MAF_INRAE=5.833;MAF_USDA=1.639
NC_035096.1	27050470	.	T	A	.	.	MAF_INRAE=35.0;MAF_USDA=42.353
NC_035096.1	27050475	.	C	A	.	.	MAF_USDA=4.918
NC_035096.1	27050504	.	T	C	.	.	MAF_INRAE=2.5;MAF_USDA=4.098
NC_035096.1	27050554	.	C	T	.	.	MAF_INRAE=5.833;MAF_USDA=1.639
NC_035096.1	27050571	.	G	A	.	.	MAF_INRAE=11.667;MAF_USDA=1.639
NC_035096.1	27050675	.	A	G	.	.	MAF_USDA=1.639
NC_035096.1	27050712	.	C	T	.	.	MAF_USDA=2.5
NC_035096.1	27050766	.	T	A	.	.	MAF_INRAE=5.833
NC_035096.1	27050771	.	A	T	.	.	MAF_INRAE=35.0;MAF_USDA=42.941
NC_035096.1	27050773	.	C	T	.	.	MAF_USDA=10.656
NC_035096.1	27050850	.	T	C	.	.	MAF_USDA=47.917
NC_035096.1	27050859	.	C	A	.	.	MAF_INRAE=10.833;MAF_USDA=13.095
NC_035096.1	27050882	.	G	C	.	.	MAF_INRAE=8.228
NC_035096.1	27050889	.	C	G	.	.	MAF_INRAE=5.833;MAF_USDA=1.639
NC_035096.1	27050921	.	A	G	.	.	MAF_USDA=11.475
NC_035096.1	27050937	.	A	C	.	.	MAF_INRAE=20.833;MAF_USDA=28.235
NC_035096.1	27050941	.	T	G	.	.	MAF_USDA=10.656
NC_035096.1	27050968	.	T	A	.	.	MAF_INRAE=42.405;MAF_USDA=28.824
NC_035096.1	27051115	.	T	C	.	.	MAF_USDA=1.639
NC_035096.1	27051131	.	C	T	.	.	MAF_USDA=3.279
NC_035096.1	27051151	.	T	A	.	.	MAF_USDA=18.033
NC_035096.1	27051162	.	C	A	.	.	MAF_USDA=9.016
NC_035096.1	27051178	.	C	T	.	.	MAF_INRAE=2.5
NC_035096.1	27051179	.	G	A	.	.	MAF_INRAE=7.595;MAF_USDA=2.459
NC_035096.1	27051192	.	T	C	.	.	MAF_USDA=3.279
NC_035096.1	27051193	.	G	T	.	.	MAF_INRAE=2.5
NC_035096.1	27051237	.	T	A	.	.	MAF_USDA=8.824
NC_035096.1	27051276	.	A	C	.	.	MAF_USDA=3.279
NC_035096.1	27051284	.	C	T	.	.	MAF_USDA=4.098
NC_035096.1	27051285	.	G	T	.	.	MAF_USDA=4.098
NC_035096.1	27051304	.	A	C	.	.	MAF_INRAE=17.722;MAF_USDA=31.176
NC_035096.1	27051306	.	T	G	.	.	MAF_INRAE=8.228;MAF_USDA=10.656
NC_035096.1	27051382	.	T	C	.	.	MAF_INRAE=8.228
NC_035096.1	27051389	.	T	G	.	.	MAF_INRAE=28.481;MAF_USDA=7.377
NC_035096.1	27051391	.	C	A	.	.	MAF_USDA=10.656
NC_035096.1	27051392	.	A	G	.	.	MAF_USDA=10.656
NC_035096.1	27051422	.	G	A	.	.	MAF_INRAE=37.975;MAF_USDA=11.176
NC_035096.1	27051426	.	A	C	.	.	MAF_USDA=2.5
NC_035096.1	27051473	.	T	C	.	.	MAF_USDA=10.417
NC_035096.1	27051600	.	G	C	.	.	MAF_USDA=1.639
NC_035096.1	27051603	.	C	T	.	.	MAF_INRAE=19.62;MAF_USDA=12.353
NC_035096.1	27051604	.	T	G	.	.	MAF_USDA=2.459
NC_035096.1	27051708	.	G	A	.	.	MAF_USDA=4.098
NC_035096.1	27051781	.	C	T	.	.	MAF_USDA=2.353
NC_035096.1	27051885	.	G	T	.	.	MAF_INRAE=8.861
NC_035096.1	27051931	.	C	A	.	.	MAF_INRAE=2.5;MAF_USDA=4.918
NC_035096.1	27052009	.	C	T	.	.	MAF_INRAE=8.861;MAF_USDA=14.754
NC_035096.1	27052054	.	G	A	.	.	MAF_USDA=5.882
NC_035096.1	27052057	.	C	T	.	.	MAF_INRAE=5.833
NC_035096.1	27052178	.	T	A	.	.	MAF_USDA=7.647
NC_035096.1	27052179	.	T	A	.	.	MAF_INRAE=26.316;MAF_USDA=13.529
NC_035096.1	27052180	.	A	T	.	.	MAF_INRAE=22.785;MAF_USDA=26.471
NC_035096.1	27052181	.	A	T	.	.	MAF_USDA=4.098
NC_035096.1	27052223	.	G	T	.	.	MAF_INRAE=8.228;MAF_USDA=1.639
NC_035096.1	27052400	.	G	A	.	.	MAF_USDA=4.167
NC_035096.1	27052432	.	C	A	.	.	MAF_INRAE=17.5;MAF_USDA=5.882
NC_035096.1	27052524	.	A	G,*	.	.	MAF_INRAE=5.263;MAF_USDA=1.639
NC_035096.1	27052651	.	A	T	.	.	MAF_INRAE=15.19;MAF_USDA=1.667
NC_035096.1	27052672	.	G	A	.	.	MAF_USDA=3.279
NC_035096.1	27052676	.	G	A	.	.	MAF_INRAE=16.456;MAF_USDA=27.083
NC_035096.1	27052752	.	G	A	.	.	MAF_USDA=4.098
NC_035096.1	27052783	.	G	A	.	.	MAF_USDA=2.459
NC_035096.1	27052909	.	A	T	.	.	MAF_USDA=5.882
NC_035096.1	27052972	.	T	G	.	.	MAF_USDA=10.417
NC_035096.1	27053003	.	C	A	.	.	MAF_INRAE=9.494
NC_035096.1	27053018	.	T	C	.	.	MAF_USDA=1.639
NC_035096.1	27053039	.	A	G	.	.	MAF_USDA=22.619
NC_035096.1	27053042	.	A	T	.	.	MAF_USDA=26.19
NC_035096.1	27053045	.	A	G	.	.	MAF_USDA=22.619
NC_035096.1	27053047	.	T	C	.	.	MAF_USDA=4.167
NC_035096.1	27053083	.	C	A	.	.	MAF_USDA=39.583
NC_035096.1	27053135	.	A	T	.	.	MAF_USDA=39.583
NC_035096.1	27053264	.	C	T	.	.	MAF_INRAE=47.368;MAF_USDA=28.235
NC_035096.1	27053271	.	G	A	.	.	MAF_USDA=6.471
NC_035096.1	27053339	.	C	A	.	.	MAF_INRAE=5.263;MAF_USDA=8.235
NC_035096.1	27053452	.	G	T	.	.	MAF_INRAE=17.5;MAF_USDA=4.918
NC_035096.1	27053456	.	A	T	.	.	MAF_USDA=6.471
NC_035096.1	27053459	.	A	G	.	.	MAF_USDA=4.098
NC_035096.1	27053501	.	C	A	.	.	MAF_USDA=4.098
NC_035096.1	27053534	.	C	G	.	.	MAF_INRAE=20.0;MAF_USDA=9.412
NC_035096.1	27053625	.	A	C	.	.	MAF_USDA=27.869
NC_035096.1	27053655	.	C	T	.	.	MAF_USDA=4.918
NC_035096.1	27053736	.	C	T	.	.	MAF_USDA=27.059
NC_035096.1	27053757	.	T	C	.	.	MAF_INRAE=17.5;MAF_USDA=5.294
NC_035096.1	27053758	.	G	A	.	.	MAF_INRAE=15.19;MAF_USDA=1.639
NC_035096.1	27053837	.	C	T	.	.	MAF_INRAE=16.667;MAF_USDA=5.294
NC_035096.1	27054131	.	A	C	.	.	MAF_USDA=4.918
NC_035096.1	27054227	.	C	T	.	.	MAF_USDA=2.459
NC_035096.1	27054243	.	C	A	.	.	MAF_INRAE=20.886;MAF_USDA=40.588
NC_035096.1	27054246	.	A	G	.	.	MAF_USDA=9.016
NC_035096.1	27054248	.	G	C	.	.	MAF_USDA=18.824
NC_035096.1	27054284	.	G	A	.	.	MAF_USDA=16.667
NC_035096.1	27054292	.	C	A	.	.	MAF_USDA=2.459
NC_035096.1	27054295	.	C	G	.	.	MAF_USDA=6.25
NC_035096.1	27054396	.	T	C	.	.	MAF_USDA=6.25
NC_035096.1	27054413	.	C	A	.	.	MAF_USDA=1.639
NC_035096.1	27054417	.	T	G	.	.	MAF_INRAE=43.671;MAF_USDA=32.941
NC_035096.1	27054446	.	A	C	.	.	MAF_USDA=12.295
NC_035096.1	27054475	.	A	G	.	.	MAF_USDA=2.353
NC_035096.1	27054569	.	C	A	.	.	MAF_INRAE=29.114;MAF_USDA=48.235
NC_035096.1	27054591	.	A	C	.	.	MAF_INRAE=43.671;MAF_USDA=44.118
NC_035096.1	27054597	.	G	A	.	.	MAF_INRAE=34.177;MAF_USDA=47.917
NC_035096.1	27054633	.	A	G	.	.	MAF_INRAE=20.886;MAF_USDA=32.787
NC_035096.1	27054668	.	C	A	.	.	MAF_USDA=3.279
NC_035096.1	27054714	.	G	A	.	.	MAF_USDA=4.098
NC_035096.1	27054741	.	T	C	.	.	MAF_INRAE=5.263;MAF_USDA=14.706
NC_035096.1	27054798	.	G	A	.	.	MAF_USDA=4.918
NC_035096.1	27054810	.	T	C	.	.	MAF_USDA=1.639
NC_035096.1	27054835	.	C	G	.	.	MAF_INRAE=23.418;MAF_USDA=37.059
NC_035096.1	27054946	.	T	C	.	.	MAF_INRAE=18.987;MAF_USDA=15.294
NC_035096.1	27054996	.	C	A	.	.	MAF_USDA=2.459
NC_035096.1	27055193	.	T	A	.	.	MAF_USDA=6.25
NC_035096.1	27055233	.	G	T	.	.	MAF_INRAE=42.105;MAF_USDA=23.214
NC_035096.1	27055391	.	A	C	.	.	MAF_INRAE=42.105;MAF_USDA=43.373
NC_035096.1	27055574	.	G	A	.	.	MAF_USDA=4.167
NC_035096.1	27055679	.	T	C	.	.	MAF_USDA=20.833
NC_035096.1	27055680	.	A	T	.	.	MAF_USDA=20.833
NC_035096.1	27055681	.	A	C	.	.	MAF_USDA=20.833
NC_035096.1	27055684	.	A	G	.	.	MAF_USDA=18.75
NC_035096.1	27055693	.	A	C	.	.	MAF_USDA=5.833
NC_035096.1	27055696	.	T	G	.	.	MAF_INRAE=5.263;MAF_USDA=44.643
NC_035096.1	27055733	.	T	A	.	.	MAF_INRAE=5.263;MAF_USDA=17.857
NC_035096.1	27055777	.	A	T	.	.	MAF_INRAE=15.789
NC_035096.1	27055955	.	G	A	.	.	MAF_INRAE=47.368;MAF_USDA=18.452
NC_035096.1	27055989	.	A	T	.	.	MAF_INRAE=10.526;MAF_USDA=40.476
NC_035096.1	27056102	.	A	G	.	.	MAF_INRAE=15.789
NC_035096.1	27056188	.	T	G	.	.	MAF_INRAE=33.544;MAF_USDA=38.095
NC_035096.1	27056215	.	A	G	.	.	MAF_INRAE=47.368;MAF_USDA=25.595
NC_035096.1	27056253	.	A	G	.	.	MAF_USDA=4.098
NC_035096.1	27056281	.	C	T	.	.	MAF_USDA=1.639
NC_035096.1	27056350	.	T	A	.	.	MAF_INRAE=4.167
NC_035096.1	27056358	.	A	G	.	.	MAF_INRAE=34.177;MAF_USDA=41.176
NC_035096.1	27056554	.	C	T	.	.	MAF_USDA=1.639
NC_035096.1	27056577	.	T	C	.	.	MAF_INRAE=18.333;MAF_USDA=4.098
NC_035096.1	27056588	.	G	A	.	.	MAF_USDA=1.639
NC_035096.1	27056614	.	A	G	.	.	MAF_USDA=2.459
NC_035096.1	27056629	.	C	A	.	.	MAF_INRAE=12.025
NC_035096.1	27056658	.	G	C	.	.	MAF_INRAE=48.101;MAF_USDA=30.0
NC_035096.1	27056759	.	A	T	.	.	MAF_USDA=3.279
NC_035096.1	27056764	.	C	T	.	.	MAF_INRAE=15.823;MAF_USDA=14.706
NC_035096.1	27056818	.	C	A	.	.	MAF_INRAE=27.848;MAF_USDA=38.824
NC_035096.1	27056968	.	T	A	.	.	MAF_USDA=2.353
NC_035096.1	27057010	.	G	A	.	.	MAF_USDA=6.557
NC_035096.1	27057122	.	C	A	.	.	MAF_INRAE=2.5;MAF_USDA=29.412
NC_035096.1	27057133	.	A	T	.	.	MAF_USDA=3.279
NC_035096.1	27057211	.	C	A	.	.	MAF_USDA=5.952
NC_035096.1	27057248	.	C	T	.	.	MAF_USDA=2.459
NC_035096.1	27057260	.	C	T	.	.	MAF_INRAE=29.167;MAF_USDA=3.529
NC_035096.1	27057407	.	G	C	.	.	MAF_USDA=1.639
NC_035096.1	27057461	.	G	C	.	.	MAF_INRAE=27.848;MAF_USDA=28.235
NC_035096.1	27057556	.	G	A	.	.	MAF_USDA=2.941
NC_035096.1	27057718	.	A	C	.	.	MAF_INRAE=2.5;MAF_USDA=32.941
NC_035096.1	27057721	.	C	T	.	.	MAF_INRAE=29.114;MAF_USDA=35.882
NC_035096.1	27057725	.	G	T	.	.	MAF_USDA=3.279
NC_035096.1	27057739	.	T	G	.	.	MAF_USDA=2.459
NC_035096.1	27057765	.	C	T	.	.	MAF_USDA=8.235
NC_035096.1	27057847	.	G	A	.	.	MAF_INRAE=34.81;MAF_USDA=6.471
NC_035096.1	27057875	.	T	C	.	.	MAF_INRAE=50.0;MAF_USDA=22.941
NC_035096.1	27057909	.	C	T	.	.	MAF_USDA=2.459
NC_035096.1	27057928	.	G	A	.	.	MAF_USDA=4.098
NC_035096.1	27057985	.	G	A	.	.	MAF_USDA=4.918
NC_035096.1	27057992	.	T	G	.	.	MAF_INRAE=7.595;MAF_USDA=1.639
NC_035096.1	27058005	.	C	T	.	.	MAF_USDA=1.639
NC_035096.1	27058167	.	T	A	.	.	MAF_INRAE=43.038;MAF_USDA=32.353
NC_035096.1	27058219	.	G	A	.	.	MAF_INRAE=15.833
NC_035096.1	27058270	.	C	T	.	.	MAF_USDA=1.667
NC_035096.1	27058280	.	C	A	.	.	MAF_USDA=37.5
NC_035096.1	27058492	.	A	G	.	.	MAF_USDA=5.738
NC_035096.1	27058536	.	A	T	.	.	MAF_INRAE=2.5;MAF_USDA=27.083
NC_035096.1	27058630	.	A	G	.	.	MAF_USDA=25.294
NC_035096.1	27058658	.	T	C	.	.	MAF_INRAE=2.5;MAF_USDA=4.918
NC_035096.1	27058734	.	C	A	.	.	MAF_INRAE=25.0;MAF_USDA=27.083
NC_035096.1	27058744	.	A	T	.	.	MAF_USDA=24.706
NC_035096.1	27058861	.	C	T	.	.	MAF_USDA=9.016
NC_035096.1	27058907	.	A	T	.	.	MAF_USDA=3.279
NC_035096.1	27058918	.	C	G	.	.	MAF_USDA=1.639
NC_035096.1	27058995	.	C	T	.	.	MAF_USDA=2.459
NC_035096.1	27059030	.	C	A	.	.	MAF_INRAE=34.81;MAF_USDA=13.529
NC_035096.1	27059042	.	C	A	.	.	MAF_USDA=3.279
NC_035096.1	27059173	.	T	C	.	.	MAF_INRAE=27.5;MAF_USDA=14.706
NC_035096.1	27059210	.	C	T	.	.	MAF_USDA=5.294
NC_035096.1	27059344	.	G	A	.	.	MAF_INRAE=29.167;MAF_USDA=47.647
NC_035096.1	27059418	.	A	G	.	.	MAF_USDA=6.25
NC_035096.1	27059434	.	T	C	.	.	MAF_USDA=12.353
NC_035096.1	27059487	.	A	T	.	.	MAF_USDA=3.279
NC_035096.1	27059500	.	C	A	.	.	MAF_USDA=5.294
NC_035096.1	27059523	.	A	G	.	.	MAF_INRAE=26.667;MAF_USDA=29.762
NC_035096.1	27059590	.	A	T	.	.	MAF_USDA=1.639
NC_035096.1	27059664	.	T	C	.	.	MAF_INRAE=13.924;MAF_USDA=2.459
NC_035096.1	27059699	.	C	A	.	.	MAF_USDA=1.667
NC_035096.1	27059710	.	T	C	.	.	MAF_USDA=2.941
NC_035096.1	27059728	.	C	T	.	.	MAF_INRAE=8.333;MAF_USDA=10.0
NC_035096.1	27059759	.	C	G	.	.	MAF_USDA=5.422
NC_035096.1	27060231	.	T	C	.	.	MAF_USDA=8.333
NC_035096.1	27060729	.	G	A	.	.	MAF_USDA=3.333
NC_035096.1	27060774	.	T	C	.	.	MAF_USDA=8.235
NC_035096.1	27060778	.	C	A	.	.	MAF_INRAE=26.667;MAF_USDA=25.294
NC_035096.1	27060862	.	A	G	.	.	MAF_INRAE=43.038;MAF_USDA=38.095
NC_035096.1	27060952	.	C	T	.	.	MAF_USDA=6.25
NC_035096.1	27061128	.	C	T	.	.	MAF_INRAE=26.667;MAF_USDA=15.294
NC_035096.1	27061140	.	G	T	.	.	MAF_USDA=1.639
NC_035096.1	27061266	.	G	A	.	.	MAF_USDA=1.639
NC_035096.1	27061343	.	T	A	.	.	MAF_USDA=2.459
NC_035096.1	27061412	.	A	C	.	.	MAF_USDA=2.083
NC_035096.1	27061429	.	C	T	.	.	MAF_INRAE=16.667
NC_035096.1	27061517	.	G	A	.	.	MAF_USDA=1.639
NC_035096.1	27061561	.	G	C	.	.	MAF_USDA=2.459
NC_035096.1	27061628	.	T	C	.	.	MAF_INRAE=26.667;MAF_USDA=32.353
NC_035096.1	27061679	.	C	T	.	.	MAF_USDA=2.459
NC_035096.1	27061702	.	G	A	.	.	MAF_INRAE=8.333;MAF_USDA=7.647
NC_035096.1	27061823	.	C	A	.	.	MAF_INRAE=8.333;MAF_USDA=7.647
NC_035096.1	27061845	.	A	G	.	.	MAF_USDA=4.098
NC_035096.1	27061963	.	T	A	.	.	MAF_USDA=14.583
NC_035096.1	27061968	.	G	T	.	.	MAF_USDA=6.25
NC_035096.1	27062001	.	A	C	.	.	MAF_USDA=37.5
NC_035096.1	27063064	.	G	A	.	.	MAF_USDA=31.25
NC_035096.1	27063104	.	G	C	.	.	MAF_USDA=3.279
NC_035096.1	27063143	.	T	A	.	.	MAF_USDA=9.412
NC_035096.1	27063222	.	A	T	.	.	MAF_USDA=1.639
NC_035096.1	27063248	.	T	C	.	.	MAF_USDA=1.639
NC_035096.1	27063255	.	A	T	.	.	MAF_USDA=2.459
NC_035096.1	27063409	.	A	T	.	.	MAF_USDA=2.459
NC_035096.1	27063468	.	T	G	.	.	MAF_USDA=2.5
NC_035096.1	27063470	.	A	G	.	.	MAF_INRAE=3.333;MAF_USDA=5.952
NC_035096.1	27063486	.	G	C	.	.	MAF_USDA=1.667
NC_035096.1	27063498	.	G	A	.	.	MAF_USDA=10.119
NC_035096.1	27063563	.	G	A	.	.	MAF_USDA=2.5
NC_035096.1	27063589	.	T	G	.	.	MAF_USDA=2.083
NC_035096.1	27063591	.	G	T	.	.	MAF_INRAE=26.316;MAF_USDA=31.25
NC_035096.1	27063592	.	G	T	.	.	MAF_USDA=6.25
NC_035096.1	27063600	.	C	G	.	.	MAF_USDA=2.5
NC_035096.1	27063709	.	G	A	.	.	MAF_INRAE=15.823;MAF_USDA=15.882
NC_035096.1	27063743	.	G	A	.	.	MAF_USDA=6.471
NC_035096.1	27063823	.	C	T	.	.	MAF_USDA=9.016
NC_035096.1	27063824	.	G	A	.	.	MAF_USDA=2.459
NC_035096.1	27063955	.	C	A	.	.	MAF_USDA=12.353
NC_035096.1	27063971	.	G	T	.	.	MAF_USDA=2.459
NC_035096.1	27063982	.	G	A	.	.	MAF_INRAE=30.0;MAF_USDA=36.471
NC_035096.1	27064087	.	C	A	.	.	MAF_USDA=3.279
NC_035096.1	27064108	.	G	A	.	.	MAF_USDA=12.295
NC_035096.1	27064248	.	G	A	.	.	MAF_USDA=1.639
NC_035096.1	27064328	.	G	C	.	.	MAF_INRAE=30.833;MAF_USDA=37.647
NC_035096.1	27064423	.	G	T	.	.	MAF_INRAE=39.241;MAF_USDA=36.471
NC_035096.1	27064479	.	G	A	.	.	MAF_USDA=3.279
NC_035096.1	27064485	.	G	A	.	.	MAF_USDA=5.738
NC_035096.1	27064648	.	C	T	.	.	MAF_INRAE=39.873;MAF_USDA=33.529
NC_035096.1	27064650	.	T	C	.	.	MAF_INRAE=37.342;MAF_USDA=22.941
NC_035096.1	27064725	.	T	C	.	.	MAF_USDA=2.459
NC_035096.1	27064750	.	C	G	.	.	MAF_INRAE=15.823;MAF_USDA=20.833
NC_035096.1	27064786	.	C	T	.	.	MAF_USDA=4.706
NC_035096.1	27064898	.	C	A	.	.	MAF_USDA=2.459
NC_035096.1	27064922	.	G	T	.	.	MAF_USDA=2.459
NC_035096.1	27065200	.	A	G	.	.	MAF_USDA=6.25
NC_035096.1	27065453	.	G	A	.	.	MAF_INRAE=2.5
NC_035096.1	27065495	.	T	A	.	.	MAF_USDA=4.706
NC_035096.1	27065499	.	T	A	.	.	MAF_USDA=2.459
NC_035096.1	27065516	.	C	T	.	.	MAF_USDA=3.279
NC_035096.1	27065550	.	G	C	.	.	MAF_USDA=1.639
NC_035096.1	27065598	.	T	G	.	.	MAF_USDA=1.639
NC_035096.1	27065602	.	A	G	.	.	MAF_USDA=2.459
NC_035096.1	27065682	.	G	T	.	.	MAF_USDA=3.279
NC_035096.1	27065699	.	T	A	.	.	MAF_USDA=1.639
NC_035096.1	27065738	.	C	A	.	.	MAF_USDA=1.639
NC_035096.1	27065925	.	G	C	.	.	MAF_INRAE=8.333
NC_035096.1	27065975	.	G	A	.	.	MAF_USDA=1.639
NC_035096.1	27066023	.	T	C	.	.	MAF_INRAE=2.5;MAF_USDA=4.098
NC_035096.1	27066040	.	C	T	.	.	MAF_USDA=14.583
NC_035096.1	27066179	.	C	A	.	.	MAF_INRAE=36.709;MAF_USDA=9.412
NC_035096.1	27066236	.	G	A	.	.	MAF_USDA=8.235
NC_035096.1	27066323	.	C	A	.	.	MAF_USDA=2.459
NC_035096.1	27066345	.	T	C	.	.	MAF_USDA=7.647
NC_035096.1	27066365	.	A	G	.	.	MAF_USDA=2.459
NC_035096.1	27066432	.	A	C	.	.	MAF_USDA=2.459
NC_035096.1	27066586	.	C	T	.	.	MAF_USDA=2.083
NC_035096.1	27066600	.	A	G	.	.	MAF_INRAE=32.5;MAF_USDA=6.25
NC_035096.1	27066620	.	G	C	.	.	MAF_USDA=3.279
NC_035096.1	27066633	.	G	A	.	.	MAF_INRAE=32.278;MAF_USDA=4.118
NC_035096.1	27066636	.	T	A	.	.	MAF_INRAE=39.241;MAF_USDA=34.706
NC_035096.1	27066676	.	G	T	.	.	MAF_INRAE=30.0;MAF_USDA=37.647
NC_035096.1	27066700	.	G	C	.	.	MAF_USDA=4.098
NC_035096.1	27066701	.	C	G	.	.	MAF_USDA=9.412
NC_035096.1	27066803	.	C	T	.	.	MAF_USDA=1.639
NC_035096.1	27066841	.	G	A	.	.	MAF_USDA=2.459
NC_035096.1	27066952	.	A	T	.	.	MAF_USDA=2.459
NC_035096.1	27066991	.	G	T	.	.	MAF_USDA=1.639
NC_035096.1	27067157	.	T	G	.	.	MAF_USDA=4.118
NC_035096.1	27067168	.	A	C	.	.	MAF_INRAE=39.241;MAF_USDA=23.529
NC_035096.1	27067170	.	T	C	.	.	MAF_INRAE=18.333;MAF_USDA=32.941
NC_035096.1	27067225	.	A	C	.	.	MAF_INRAE=8.333;MAF_USDA=8.235
NC_035096.1	27067253	.	G	T	.	.	MAF_USDA=4.098
NC_035096.1	27067276	.	T	C	.	.	MAF_INRAE=32.278;MAF_USDA=37.647
NC_035096.1	27067352	.	G	A	.	.	MAF_INRAE=8.333;MAF_USDA=8.235
NC_035096.1	27067414	.	C	A	.	.	MAF_USDA=5.952
NC_035096.1	27067416	.	A	G	.	.	MAF_USDA=6.548
NC_035096.1	27067480	.	C	T	.	.	MAF_USDA=8.333
NC_035096.1	27067551	.	T	A	.	.	MAF_USDA=4.167
NC_035096.1	27067657	.	G	T	.	.	MAF_INRAE=32.278;MAF_USDA=32.353
NC_035096.1	27067676	.	G	A	.	.	MAF_USDA=2.459
NC_035096.1	27067823	.	T	A	.	.	MAF_USDA=4.098
NC_035096.1	27067833	.	C	T,A	.	.	MAF_INRAE=7.595;MAF_USDA=4.098
NC_035096.1	27067839	.	A	G	.	.	MAF_USDA=4.918
NC_035096.1	27067858	.	A	T	.	.	MAF_INRAE=31.667;MAF_USDA=9.412
NC_035096.1	27067873	.	C	T	.	.	MAF_USDA=8.197
NC_035096.1	27067881	.	C	T	.	.	MAF_USDA=6.25
NC_035096.1	27067961	.	G	T	.	.	MAF_USDA=5.882
NC_035096.1	27068006	.	C	T	.	.	MAF_USDA=6.471
NC_035096.1	27068019	.	T	C	.	.	MAF_INRAE=36.076;MAF_USDA=10.0
NC_035096.1	27068039	.	A	T	.	.	MAF_USDA=2.459
NC_035096.1	27068083	.	G	A	.	.	MAF_USDA=5.738
NC_035096.1	27068092	.	T	C	.	.	MAF_USDA=5.738
NC_035096.1	27068116	.	A	T	.	.	MAF_USDA=5.738
NC_035096.1	27068117	.	C	T	.	.	MAF_USDA=6.557
NC_035096.1	27068119	.	G	A	.	.	MAF_USDA=7.377
NC_035096.1	27068123	.	T	C	.	.	MAF_USDA=7.377
NC_035096.1	27068141	.	C	T	.	.	MAF_USDA=6.557
NC_035096.1	27068182	.	C	T	.	.	MAF_INRAE=6.667
NC_035096.1	27068183	.	A	G	.	.	MAF_INRAE=7.5
NC_035096.1	27068191	.	C	G	.	.	MAF_INRAE=6.667
NC_035096.1	27068199	.	C	G	.	.	MAF_INRAE=6.667
NC_035096.1	27068201	.	T	C	.	.	MAF_INRAE=6.667
NC_035096.1	27068204	.	C	A	.	.	MAF_INRAE=6.667
NC_035096.1	27068209	.	G	A	.	.	MAF_USDA=5.882
NC_035096.1	27068210	.	G	A	.	.	MAF_USDA=7.377
NC_035096.1	27068211	.	A	C	.	.	MAF_USDA=7.377
NC_035096.1	27068225	.	G	A,C	.	.	MAF_INRAE=2.5;MAF_USDA=7.5
NC_035096.1	27068227	.	G	A	.	.	MAF_INRAE=32.278;MAF_USDA=26.19
NC_035096.1	27068230	.	A	T	.	.	MAF_INRAE=2.5
NC_035096.1	27068241	.	T	C	.	.	MAF_INRAE=2.5
NC_035096.1	27068244	.	A	G	.	.	MAF_INRAE=2.5
NC_035096.1	27068246	.	A	G	.	.	MAF_INRAE=2.5
NC_035096.1	27068248	.	G	A	.	.	MAF_INRAE=2.5
NC_035096.1	27068254	.	C	T	.	.	MAF_INRAE=2.5
NC_035096.1	27068258	.	T	G	.	.	MAF_INRAE=2.5
NC_035096.1	27068274	.	G	A	.	.	MAF_USDA=2.459
NC_035096.1	27068315	.	C	A	.	.	MAF_INRAE=8.333;MAF_USDA=7.059
NC_035096.1	27068414	.	G	A	.	.	MAF_USDA=1.639
NC_035096.1	27068710	.	T	A	.	.	MAF_INRAE=5.0
NC_035096.1	27068713	.	T	A	.	.	MAF_INRAE=5.0
NC_035096.1	27068764	.	G	A	.	.	MAF_INRAE=8.333;MAF_USDA=10.0
NC_035096.1	27068823	.	T	A	.	.	MAF_INRAE=30.0;MAF_USDA=45.882
NC_035096.1	27068870	.	C	A	.	.	MAF_USDA=6.25
NC_035096.1	27068907	.	A	G	.	.	MAF_USDA=6.25
NC_035096.1	27069071	.	C	T	.	.	MAF_USDA=12.295
NC_035096.1	27069122	.	A	T	.	.	MAF_USDA=9.412
NC_035096.1	27069139	.	A	C	.	.	MAF_USDA=1.639
NC_035096.1	27069331	.	A	G	.	.	MAF_INRAE=21.667;MAF_USDA=13.529
NC_035096.1	27069427	.	C	T	.	.	MAF_USDA=8.197
NC_035096.1	27069428	.	C	T	.	.	MAF_USDA=8.197
NC_035096.1	27069474	.	G	C	.	.	MAF_USDA=2.459
NC_035096.1	27069475	.	C	A	.	.	MAF_USDA=2.459
NC_035096.1	27069485	.	T	A	.	.	MAF_INRAE=30.0;MAF_USDA=41.176
NC_035096.1	27069492	.	G	A	.	.	MAF_INRAE=30.0;MAF_USDA=41.765
NC_035096.1	27069505	.	C	A	.	.	MAF_INRAE=30.0;MAF_USDA=41.176
NC_035096.1	27069606	.	G	A	.	.	MAF_INRAE=7.595
NC_035096.1	27069630	.	G	T	.	.	MAF_USDA=12.295
NC_035096.1	27069726	.	T	C	.	.	MAF_USDA=5.882
NC_035096.1	27069787	.	C	T	.	.	MAF_USDA=4.098
NC_035096.1	27069810	.	C	T	.	.	MAF_USDA=1.639
NC_035096.1	27069946	.	C	T	.	.	MAF_USDA=9.412
NC_035096.1	27069990	.	G	T	.	.	MAF_INRAE=13.924;MAF_USDA=4.918
NC_035096.1	27069991	.	G	T	.	.	MAF_USDA=2.459
NC_035096.1	27070070	.	C	T	.	.	MAF_INRAE=34.81;MAF_USDA=4.118
NC_035096.1	27070093	.	T	A	.	.	MAF_INRAE=7.595
NC_035096.1	27070094	.	T	A	.	.	MAF_INRAE=5.0
NC_035096.1	27070095	.	T	A	.	.	MAF_INRAE=30.833
NC_035096.1	27070112	.	T	G	.	.	MAF_USDA=5.294
NC_035096.1	27070135	.	A	C	.	.	MAF_INRAE=7.595;MAF_USDA=6.557
NC_035096.1	27070239	.	G	T	.	.	MAF_INRAE=32.278;MAF_USDA=37.059
NC_035096.1	27070249	.	C	A	.	.	MAF_INRAE=7.595
NC_035096.1	27070271	.	T	C	.	.	MAF_USDA=1.639
NC_035096.1	27070280	.	G	A	.	.	MAF_USDA=2.542
NC_035096.1	27070282	.	C	T	.	.	MAF_USDA=45.833
NC_035096.1	27070307	.	C	A	.	.	MAF_USDA=3.279
NC_035096.1	27070311	.	T	A	.	.	MAF_USDA=3.279
NC_035096.1	27070645	.	A	C	.	.	MAF_INRAE=16.667;MAF_USDA=1.639
NC_035096.1	27070646	.	G	A	.	.	MAF_USDA=3.279
NC_035096.1	27070777	.	C	T	.	.	MAF_USDA=3.529
NC_035096.1	27070892	.	C	T	.	.	MAF_USDA=5.738
NC_035096.1	27071030	.	C	G	.	.	MAF_USDA=5.882
NC_035096.1	27071152	.	C	A	.	.	MAF_USDA=4.918
NC_035096.1	27071168	.	C	A	.	.	MAF_USDA=5.738
NC_035096.1	27071196	.	C	A	.	.	MAF_USDA=5.738
NC_035096.1	27071219	.	A	C	.	.	MAF_USDA=13.115
NC_035096.1	27071223	.	C	T	.	.	MAF_USDA=7.059
NC_035096.1	27071234	.	T	A	.	.	MAF_USDA=1.639
NC_035096.1	27071252	.	A	G	.	.	MAF_INRAE=24.051;MAF_USDA=39.412
NC_035096.1	27071254	.	A	G	.	.	MAF_USDA=4.918
NC_035096.1	27071309	.	T	C	.	.	MAF_USDA=6.471
NC_035096.1	27071370	.	A	T	.	.	MAF_INRAE=44.304;MAF_USDA=14.118
NC_035096.1	27071381	.	G	A	.	.	MAF_USDA=2.459
NC_035096.1	27071388	.	G	T	.	.	MAF_INRAE=31.646;MAF_USDA=35.294
NC_035096.1	27071401	.	C	A	.	.	MAF_USDA=8.235
NC_035096.1	27071499	.	T	G	.	.	MAF_INRAE=32.278;MAF_USDA=37.647
NC_035096.1	27071503	.	T	G	.	.	MAF_INRAE=32.5;MAF_USDA=35.294
NC_035096.1	27071540	.	T	G	.	.	MAF_USDA=6.557
NC_035096.1	27071572	.	A	C	.	.	MAF_USDA=4.098
NC_035096.1	27071610	.	A	G	.	.	MAF_USDA=4.098
NC_035096.1	27071737	.	G	T	.	.	MAF_USDA=4.706
NC_035096.1	27071742	.	C	T	.	.	MAF_USDA=4.098
NC_035096.1	27071835	.	G	A	.	.	MAF_USDA=11.765
NC_035096.1	27071842	.	C	T	.	.	MAF_INRAE=37.342;MAF_USDA=10.0
NC_035096.1	27071860	.	G	C	.	.	MAF_INRAE=7.595
NC_035096.1	27071909	.	C	T	.	.	MAF_USDA=2.459
NC_035096.1	27071920	.	G	A	.	.	MAF_INRAE=7.595;MAF_USDA=17.213
NC_035096.1	27071928	.	G	C	.	.	MAF_USDA=4.918
NC_035096.1	27072007	.	C	G	.	.	MAF_INRAE=7.595;MAF_USDA=33.529
NC_035096.1	27072048	.	A	G	.	.	MAF_INRAE=32.278;MAF_USDA=26.471
NC_035096.1	27072111	.	A	C	.	.	MAF_INRAE=15.823;MAF_USDA=4.098
NC_035096.1	27072114	.	A	G	.	.	MAF_INRAE=37.342;MAF_USDA=10.0
NC_035096.1	27072124	.	A	G	.	.	MAF_INRAE=30.0;MAF_USDA=23.529
NC_035096.1	27072166	.	A	T	.	.	MAF_INRAE=37.342;MAF_USDA=10.0
NC_035096.1	27072174	.	C	T	.	.	MAF_INRAE=3.333;MAF_USDA=1.765
NC_035096.1	27072175	.	G	T	.	.	MAF_INRAE=37.342;MAF_USDA=10.0
NC_035096.1	27072227	.	A	C	.	.	MAF_INRAE=7.595;MAF_USDA=32.941
NC_035096.1	27072265	.	T	G	.	.	MAF_INRAE=7.595;MAF_USDA=13.115
NC_035096.1	27072289	.	C	A	.	.	MAF_USDA=3.279
NC_035096.1	27072358	.	C	A	.	.	MAF_INRAE=42.405;MAF_USDA=48.824
NC_035096.1	27072369	.	A	C	.	.	MAF_USDA=1.639
NC_035096.1	27072450	.	C	T	.	.	MAF_INRAE=3.333;MAF_USDA=4.167
NC_035096.1	27072458	.	A	C	.	.	MAF_USDA=1.639
NC_035096.1	27072512	.	C	T	.	.	MAF_USDA=4.918
NC_035096.1	27072591	.	A	G	.	.	MAF_USDA=1.639
NC_035096.1	27072686	.	C	T	.	.	MAF_USDA=4.098
NC_035096.1	27072843	.	T	G	.	.	MAF_USDA=28.235
NC_035096.1	27072859	.	C	G	.	.	MAF_USDA=29.167
NC_035096.1	27072922	.	C	A	.	.	MAF_USDA=27.381
NC_035096.1	27073612	.	A	C	.	.	MAF_USDA=15.254
NC_035096.1	27073623	.	A	G	.	.	MAF_INRAE=13.158;MAF_USDA=16.667
NC_035096.1	27073635	.	T	G	.	.	MAF_USDA=16.471
NC_035096.1	27073690	.	T	A	.	.	MAF_USDA=12.5
NC_035096.1	27073692	.	T	A	.	.	MAF_USDA=10.417
NC_035096.1	27073699	.	G	T	.	.	MAF_USDA=1.639
NC_035096.1	27073709	.	A	C	.	.	MAF_USDA=8.333
NC_035096.1	27073790	.	C	G	.	.	MAF_USDA=5.738
NC_035096.1	27073791	.	A	T	.	.	MAF_USDA=12.5
NC_035096.1	27073794	.	T	C	.	.	MAF_USDA=35.882
NC_035096.1	27073795	.	G	A	.	.	MAF_INRAE=28.947;MAF_USDA=26.471
NC_035096.1	27073801	.	C	T	.	.	MAF_USDA=15.882
NC_035096.1	27073802	.	C	A	.	.	MAF_USDA=1.639
NC_035096.1	27073804	.	C	T	.	.	MAF_USDA=26.471
NC_035096.1	27073818	.	C	T	.	.	MAF_USDA=4.706
NC_035096.1	27073820	.	A	G	.	.	MAF_USDA=4.918
NC_035096.1	27073862	.	C	T	.	.	MAF_INRAE=2.5;MAF_USDA=1.765
NC_035096.1	27073965	.	C	A	.	.	MAF_INRAE=35.443;MAF_USDA=6.471
NC_035096.1	27073975	.	G	C	.	.	MAF_INRAE=31.579;MAF_USDA=28.235
NC_035096.1	27074065	.	G	A	.	.	MAF_USDA=15.882
NC_035096.1	27074077	.	T	G	.	.	MAF_INRAE=26.667;MAF_USDA=27.059
NC_035096.1	27074197	.	G	A	.	.	MAF_INRAE=32.911;MAF_USDA=25.882
NC_035096.1	27074296	.	G	T	.	.	MAF_INRAE=37.342;MAF_USDA=22.024
NC_035096.1	27074319	.	G	T	.	.	MAF_INRAE=26.667;MAF_USDA=28.235
NC_035096.1	27074382	.	C	T	.	.	MAF_INRAE=30.0;MAF_USDA=7.059
NC_035096.1	27074410	.	G	T	.	.	MAF_USDA=2.353
NC_035096.1	27074492	.	G	T	.	.	MAF_USDA=5.738
NC_035096.1	27074505	.	C	T	.	.	MAF_USDA=5.738
NC_035096.1	27074513	.	A	G	.	.	MAF_USDA=5.738
NC_035096.1	27074555	.	T	G	.	.	MAF_USDA=7.377
NC_035096.1	27074561	.	G	A	.	.	MAF_INRAE=3.333;MAF_USDA=4.167
NC_035096.1	27074612	.	G	A	.	.	MAF_INRAE=7.595;MAF_USDA=21.765
NC_035096.1	27074753	.	G	C	.	.	MAF_INRAE=35.443;MAF_USDA=12.5
NC_035096.1	27074877	.	C	A	.	.	MAF_INRAE=1.667;MAF_USDA=4.098
NC_035096.1	27074888	.	T	C	.	.	MAF_USDA=7.059
NC_035096.1	27074916	.	C	T	.	.	MAF_INRAE=7.595
NC_035096.1	27074968	.	C	T	.	.	MAF_INRAE=3.333;MAF_USDA=1.765
NC_035096.1	27074983	.	C	T	.	.	MAF_USDA=13.934
NC_035096.1	27075055	.	C	T	.	.	MAF_INRAE=7.595;MAF_USDA=21.765
NC_035096.1	27075056	.	A	G	.	.	MAF_INRAE=26.667;MAF_USDA=28.235
NC_035096.1	27075084	.	A	T	.	.	MAF_USDA=4.098
NC_035096.1	27075166	.	C	A	.	.	MAF_USDA=13.934
NC_035096.1	27075168	.	T	C	.	.	MAF_USDA=13.934
NC_035096.1	27075176	.	G	T	.	.	MAF_INRAE=2.5;MAF_USDA=4.098
NC_035096.1	27075180	.	T	C	.	.	MAF_INRAE=28.481;MAF_USDA=47.917
NC_035096.1	27075196	.	A	G	.	.	MAF_INRAE=28.333;MAF_USDA=30.0
NC_035096.1	27075263	.	A	G	.	.	MAF_INRAE=5.263;MAF_USDA=7.647
NC_035096.1	27075321	.	G	A	.	.	MAF_INRAE=18.333
NC_035096.1	27075357	.	C	G	.	.	MAF_USDA=13.115
NC_035096.1	27075380	.	T	C	.	.	MAF_INRAE=26.667;MAF_USDA=28.235
NC_035096.1	27075443	.	T	A	.	.	MAF_INRAE=4.167
NC_035096.1	27075481	.	C	A	.	.	MAF_USDA=3.279
NC_035096.1	27075530	.	T	G	.	.	MAF_INRAE=26.667;MAF_USDA=21.765
NC_035096.1	27075537	.	A	G	.	.	MAF_USDA=9.524
NC_035096.1	27075548	.	C	T	.	.	MAF_USDA=4.098
NC_035096.1	27075562	.	T	A	.	.	MAF_INRAE=26.667;MAF_USDA=27.647
NC_035096.1	27075642	.	T	A	.	.	MAF_INRAE=15.19;MAF_USDA=1.639
NC_035096.1	27075672	.	C	T	.	.	MAF_INRAE=15.789;MAF_USDA=21.176
NC_035096.1	27075753	.	C	T	.	.	MAF_USDA=6.25
NC_035096.1	27079803	.	G	A	.	.	MAF_USDA=3.279
NC_035096.1	27079814	.	C	T	.	.	MAF_USDA=3.279
NC_035096.1	27079815	.	A	G	.	.	MAF_USDA=1.639
NC_035096.1	27079825	.	G	A	.	.	MAF_USDA=9.412
NC_035096.1	27079840	.	G	A	.	.	MAF_INRAE=29.114;MAF_USDA=4.098
NC_035096.1	27080038	.	G	A	.	.	MAF_INRAE=34.177;MAF_USDA=30.588
NC_035096.1	27080056	.	C	T	.	.	MAF_USDA=5.294
NC_035096.1	27080085	.	G	A	.	.	MAF_INRAE=4.167
NC_035096.1	27080090	.	C	G	.	.	MAF_USDA=3.279
NC_035096.1	27080106	.	A	G	.	.	MAF_INRAE=26.667;MAF_USDA=37.647
NC_035096.1	27080109	.	A	G	.	.	MAF_USDA=10.0
NC_035096.1	27080140	.	G	A	.	.	MAF_USDA=6.25
NC_035096.1	27080167	.	C	T	.	.	MAF_INRAE=3.333;MAF_USDA=1.765
NC_035096.1	27080318	.	T	C	.	.	MAF_INRAE=44.304;MAF_USDA=29.167
NC_035096.1	27080363	.	G	A	.	.	MAF_USDA=1.639
NC_035096.1	27080370	.	T	G	.	.	MAF_USDA=4.098
NC_035096.1	27080434	.	G	A	.	.	MAF_USDA=2.083
NC_035096.1	27080457	.	C	T	.	.	MAF_USDA=12.941
NC_035096.1	27080459	.	T	G	.	.	MAF_USDA=12.941
NC_035096.1	27080703	.	G	T	.	.	MAF_USDA=2.083
NC_035096.1	27080721	.	G	T	.	.	MAF_USDA=3.529
NC_035096.1	27080742	.	G	A	.	.	MAF_INRAE=46.203;MAF_USDA=35.294
NC_035096.1	27080773	.	C	T	.	.	MAF_USDA=3.279
NC_035096.1	27080842	.	G	T	.	.	MAF_INRAE=32.911;MAF_USDA=34.118
NC_035096.1	27080862	.	A	T	.	.	MAF_USDA=2.5
NC_035096.1	27080865	.	C	T	.	.	MAF_USDA=6.548
NC_035096.1	27080871	.	T	G	.	.	MAF_INRAE=32.911;MAF_USDA=42.771
NC_035096.1	27080907	.	C	A	.	.	MAF_INRAE=31.646;MAF_USDA=42.262
NC_035096.1	27080919	.	T	C	.	.	MAF_INRAE=3.333;MAF_USDA=4.167
NC_035096.1	27080931	.	G	T	.	.	MAF_INRAE=37.342;MAF_USDA=10.119
NC_035096.1	27080966	.	A	G	.	.	MAF_INRAE=3.333;MAF_USDA=4.167
NC_035096.1	27081071	.	G	A	.	.	MAF_USDA=9.412
NC_035096.1	27081089	.	C	A	.	.	MAF_USDA=4.118
NC_035096.1	27081093	.	C	T	.	.	MAF_USDA=4.118
NC_035096.1	27081112	.	C	G	.	.	MAF_USDA=34.706
NC_035096.1	27081151	.	C	A	.	.	MAF_USDA=18.072
NC_035096.1	27081177	.	A	C	.	.	MAF_USDA=45.882
NC_035096.1	27081200	.	C	G	.	.	MAF_USDA=26.471
NC_035096.1	27081208	.	C	T	.	.	MAF_USDA=11.176
NC_035096.1	27081209	.	A	C	.	.	MAF_INRAE=28.333;MAF_USDA=26.471
NC_035096.1	27081210	.	C	A	.	.	MAF_USDA=7.647
NC_035096.1	27081229	.	G	T	.	.	MAF_USDA=3.279
NC_035096.1	27081231	.	A	G	.	.	MAF_USDA=3.279
NC_035096.1	27081238	.	C	T	.	.	MAF_USDA=1.639
NC_035096.1	27081241	.	A	C	.	.	MAF_USDA=2.459
NC_035096.1	27081253	.	C	T	.	.	MAF_USDA=2.459
NC_035096.1	27081270	.	A	G	.	.	MAF_USDA=5.738
NC_035096.1	27081272	.	G	T	.	.	MAF_USDA=6.557
NC_035096.1	27081293	.	G	A	.	.	MAF_USDA=9.412
NC_035096.1	27081350	.	C	T	.	.	MAF_INRAE=2.5;MAF_USDA=4.167
NC_035096.1	27081359	.	C	T	.	.	MAF_INRAE=31.646;MAF_USDA=41.667
NC_035096.1	27081370	.	C	T	.	.	MAF_USDA=3.571
NC_035096.1	27081394	.	C	G	.	.	MAF_INRAE=31.013;MAF_USDA=5.0
NC_035096.1	27081414	.	C	T	.	.	MAF_USDA=4.098
NC_035096.1	27081471	.	C	T	.	.	MAF_USDA=3.279
NC_035096.1	27081535	.	C	G	.	.	MAF_USDA=29.412
NC_035096.1	27081541	.	G	T	.	.	MAF_USDA=10.588
NC_035096.1	27081566	.	A	G	.	.	MAF_USDA=12.5
NC_035096.1	27081583	.	T	G	.	.	MAF_USDA=3.279
NC_035096.1	27081618	.	G	T	.	.	MAF_INRAE=2.5;MAF_USDA=4.167
NC_035096.1	27081635	.	G	A	.	.	MAF_INRAE=2.5;MAF_USDA=3.529
NC_035096.1	27081706	.	A	C	.	.	MAF_USDA=38.824
NC_035096.1	27081728	.	G	A	.	.	MAF_USDA=40.0
NC_035096.1	27081732	.	G	A	.	.	MAF_USDA=12.941
NC_035096.1	27081782	.	A	C	.	.	MAF_USDA=2.459
NC_035096.1	27081816	.	G	C	.	.	MAF_INRAE=31.579;MAF_USDA=41.765
NC_035096.1	27081833	.	G	A	.	.	MAF_INRAE=31.579;MAF_USDA=42.353
NC_035096.1	27081912	.	T	C	.	.	MAF_USDA=6.471
NC_035096.1	27082071	.	T	G	.	.	MAF_USDA=8.333
NC_035096.1	27083256	.	C	T	.	.	MAF_USDA=30.435
NC_035096.1	27083286	.	C	T	.	.	MAF_USDA=39.583
NC_035096.1	27083396	.	A	C	.	.	MAF_INRAE=30.38
NC_035096.1	27083412	.	G	T	.	.	MAF_INRAE=2.5;MAF_USDA=3.279
NC_035096.1	27083484	.	C	T	.	.	MAF_INRAE=30.38;MAF_USDA=44.706
NC_035096.1	27083521	.	A	T	.	.	MAF_USDA=4.098
NC_035096.1	27083532	.	A	G	.	.	MAF_USDA=4.918
NC_035096.1	27083534	.	C	A	.	.	MAF_USDA=4.918
NC_035096.1	27083549	.	T	C	.	.	MAF_USDA=1.639
NC_035096.1	27083571	.	C	A	.	.	MAF_USDA=3.279
NC_035096.1	27083632	.	G	T	.	.	MAF_INRAE=7.595
NC_035096.1	27083668	.	C	T	.	.	MAF_USDA=3.333
NC_035096.1	27083686	.	G	A	.	.	MAF_USDA=10.119
NC_035096.1	27083697	.	A	C	.	.	MAF_USDA=3.333
NC_035096.1	27083749	.	G	A	.	.	MAF_USDA=6.25
NC_035096.1	27083760	.	G	C	.	.	MAF_USDA=3.529
NC_035096.1	27083774	.	C	A	.	.	MAF_INRAE=27.5;MAF_USDA=22.353
NC_035096.1	27083844	.	C	T	.	.	MAF_USDA=1.639
NC_035096.1	27083958	.	T	A	.	.	MAF_USDA=4.167
NC_035096.1	27083968	.	C	T	.	.	MAF_USDA=2.459
NC_035096.1	27084017	.	G	A	.	.	MAF_USDA=3.448
NC_035096.1	27084088	.	T	A	.	.	MAF_USDA=1.639
NC_035096.1	27084125	.	G	A	.	.	MAF_INRAE=37.342;MAF_USDA=9.412
NC_035096.1	27084136	.	C	T	.	.	MAF_INRAE=29.114;MAF_USDA=4.098
NC_035096.1	27084156	.	C	G	.	.	MAF_USDA=2.459
NC_035096.1	27084167	.	C	T	.	.	MAF_INRAE=7.595;MAF_USDA=6.471
NC_035096.1	27084170	.	C	T	.	.	MAF_USDA=14.583
NC_035096.1	27084193	.	A	T	.	.	MAF_USDA=4.098
NC_035096.1	27084200	.	C	A	.	.	MAF_USDA=4.098
NC_035096.1	27084235	.	A	G	.	.	MAF_INRAE=26.667;MAF_USDA=22.941
NC_035096.1	27084239	.	T	C	.	.	MAF_USDA=2.459
NC_035096.1	27084311	.	A	T	.	.	MAF_USDA=4.098
NC_035096.1	27084316	.	C	A	.	.	MAF_USDA=3.529
NC_035096.1	27084324	.	T	G	.	.	MAF_INRAE=40.833
NC_035096.1	27084375	.	T	C	.	.	MAF_INRAE=32.278;MAF_USDA=41.765
NC_035096.1	27084379	.	T	A	.	.	MAF_USDA=1.639
NC_035096.1	27084397	.	G	T	.	.	MAF_USDA=4.118
NC_035096.1	27084411	.	C	A	.	.	MAF_USDA=2.083
NC_035096.1	27084415	.	T	C	.	.	MAF_USDA=39.583
NC_035096.1	27084457	.	G	A	.	.	MAF_USDA=4.918
NC_035096.1	27084490	.	G	A	.	.	MAF_USDA=1.639
NC_035096.1	27084504	.	C	T	.	.	MAF_USDA=4.098
NC_035096.1	27084634	.	G	A	.	.	MAF_USDA=41.667
NC_035096.1	27084638	.	G	T	.	.	MAF_INRAE=30.0;MAF_USDA=39.583
NC_035096.1	27084645	.	T	C	.	.	MAF_INRAE=31.579;MAF_USDA=39.583
NC_035096.1	27084653	.	C	T	.	.	MAF_USDA=14.583
NC_035096.1	27084715	.	C	A	.	.	MAF_USDA=7.059
NC_035096.1	27084798	.	C	T	.	.	MAF_INRAE=37.342;MAF_USDA=11.475
NC_035096.1	27085003	.	G	A	.	.	MAF_INRAE=29.114;MAF_USDA=4.098
NC_035096.1	27085116	.	C	G	.	.	MAF_USDA=7.647
NC_035096.1	27085208	.	T	A	.	.	MAF_USDA=13.934
NC_035096.1	27085218	.	G	A	.	.	MAF_USDA=16.393
NC_035096.1	27085221	.	A	G	.	.	MAF_USDA=15.574
NC_035096.1	27085333	.	A	T	.	.	MAF_INRAE=32.278;MAF_USDA=39.583
NC_035096.1	27085336	.	A	G	.	.	MAF_INRAE=32.5;MAF_USDA=39.583
NC_035096.1	27085337	.	A	C	.	.	MAF_INRAE=32.5;MAF_USDA=39.583
NC_035096.1	27085395	.	C	T	.	.	MAF_USDA=44.706
NC_035096.1	27085558	.	T	G	.	.	MAF_INRAE=28.481;MAF_USDA=4.098
NC_035096.1	27085578	.	A	T	.	.	MAF_INRAE=32.278;MAF_USDA=42.623
NC_035096.1	27085606	.	A	G	.	.	MAF_INRAE=46.835;MAF_USDA=31.967
NC_035096.1	27085629	.	G	T	.	.	MAF_USDA=4.098
NC_035096.1	27085715	.	A	G	.	.	MAF_USDA=14.583
NC_035096.1	27085718	.	T	G	.	.	MAF_INRAE=4.167;MAF_USDA=20.492
NC_035096.1	27085723	.	A	G	.	.	MAF_INRAE=32.278;MAF_USDA=36.471
NC_035096.1	27085735	.	T	G	.	.	MAF_INRAE=28.333;MAF_USDA=24.118
NC_035096.1	27085744	.	T	A	.	.	MAF_INRAE=5.263;MAF_USDA=7.059
NC_035096.1	27085768	.	A	G	.	.	MAF_INRAE=7.595;MAF_USDA=2.459
NC_035096.1	27086466	.	C	T	.	.	MAF_USDA=5.833
NC_035096.1	27086572	.	A	C	.	.	MAF_USDA=4.118
NC_035096.1	27086573	.	A	G	.	.	MAF_INRAE=8.333;MAF_USDA=9.412
NC_035096.1	27086620	.	T	C	.	.	MAF_INRAE=6.962
NC_035096.1	27086625	.	G	A	.	.	MAF_USDA=4.098
NC_035096.1	27086671	.	C	T	.	.	MAF_INRAE=7.595
NC_035096.1	27086688	.	C	T	.	.	MAF_INRAE=36.076;MAF_USDA=6.471
NC_035096.1	27086718	.	G	C	.	.	MAF_USDA=1.639
NC_035096.1	27086746	.	A	C	.	.	MAF_INRAE=25.833;MAF_USDA=27.059
NC_035096.1	27086752	.	A	T	.	.	MAF_INRAE=25.833;MAF_USDA=28.235
NC_035096.1	27086808	.	C	T	.	.	MAF_USDA=4.098
NC_035096.1	27086856	.	G	A	.	.	MAF_USDA=14.583
NC_035096.1	27086884	.	T	C	.	.	MAF_INRAE=3.333;MAF_USDA=1.765
NC_035096.1	27086910	.	G	A	.	.	MAF_INRAE=31.667;MAF_USDA=46.471
NC_035096.1	27086933	.	C	T	.	.	MAF_USDA=4.098
NC_035096.1	27086963	.	A	G	.	.	MAF_INRAE=32.911;MAF_USDA=42.941
NC_035096.1	27086986	.	G	A	.	.	MAF_INRAE=26.667;MAF_USDA=24.118
NC_035096.1	27087201	.	G	A	.	.	MAF_USDA=4.098
NC_035096.1	27087222	.	A	G	.	.	MAF_INRAE=3.333;MAF_USDA=21.765
NC_035096.1	27087254	.	C	T	.	.	MAF_INRAE=7.595
NC_035096.1	27087275	.	C	A	.	.	MAF_USDA=5.738
NC_035096.1	27087285	.	C	T	.	.	MAF_USDA=4.098
NC_035096.1	27087304	.	C	T	.	.	MAF_USDA=2.459
NC_035096.1	27087345	.	C	T	.	.	MAF_INRAE=7.595
NC_035096.1	27087392	.	A	G	.	.	MAF_USDA=3.279
NC_035096.1	27087402	.	A	C	.	.	MAF_INRAE=7.595
NC_035096.1	27087404	.	C	G	.	.	MAF_USDA=4.098
NC_035096.1	27087425	.	G	A	.	.	MAF_INRAE=3.333;MAF_USDA=21.176
NC_035096.1	27087492	.	G	T	.	.	MAF_USDA=3.279
NC_035096.1	27087509	.	C	A	.	.	MAF_USDA=3.279
NC_035096.1	27087510	.	A	C	.	.	MAF_INRAE=5.263;MAF_USDA=8.235
NC_035096.1	27087532	.	G	T	.	.	MAF_INRAE=3.333;MAF_USDA=21.765
NC_035096.1	27087568	.	C	T	.	.	MAF_USDA=3.279
NC_035096.1	27087591	.	G	A	.	.	MAF_INRAE=3.333;MAF_USDA=4.167
NC_035096.1	27087672	.	A	G	.	.	MAF_USDA=1.639
NC_035096.1	27087693	.	G	A	.	.	MAF_USDA=3.279
NC_035096.1	27087724	.	A	G	.	.	MAF_INRAE=30.0;MAF_USDA=45.882
NC_035096.1	27087885	.	G	A	.	.	MAF_INRAE=3.333;MAF_USDA=20.588
NC_035096.1	27087892	.	A	T	.	.	MAF_INRAE=27.5;MAF_USDA=21.765
NC_035096.1	27087897	.	G	T	.	.	MAF_INRAE=30.833;MAF_USDA=45.882
NC_035096.1	27087898	.	C	T	.	.	MAF_INRAE=30.833;MAF_USDA=45.882
NC_035096.1	27087904	.	C	G	.	.	MAF_INRAE=27.5;MAF_USDA=24.118
NC_035096.1	27087928	.	C	T	.	.	MAF_USDA=1.639
NC_035096.1	27087984	.	C	T	.	.	MAF_USDA=4.706
NC_035096.1	27088054	.	C	T	.	.	MAF_INRAE=29.167;MAF_USDA=41.667
NC_035096.1	27088077	.	C	A	.	.	MAF_INRAE=15.789;MAF_USDA=4.31
NC_035096.1	27088183	.	A	C	.	.	MAF_INRAE=2.5;MAF_USDA=19.412
NC_035096.1	27088251	.	C	T	.	.	MAF_USDA=4.098
NC_035096.1	27088265	.	A	C	.	.	MAF_USDA=4.918
NC_035096.1	27088357	.	A	C	.	.	MAF_INRAE=26.667;MAF_USDA=25.294
NC_035096.1	27088377	.	G	C	.	.	MAF_INRAE=26.667;MAF_USDA=24.706
NC_035096.1	27088420	.	C	A	.	.	MAF_USDA=2.459
NC_035096.1	27088431	.	G	T	.	.	MAF_INRAE=26.667;MAF_USDA=24.118
NC_035096.1	27088491	.	G	A	.	.	MAF_USDA=3.333
NC_035096.1	27088513	.	G	T	.	.	MAF_INRAE=3.333;MAF_USDA=20.588
NC_035096.1	27088518	.	G	T	.	.	MAF_INRAE=26.667;MAF_USDA=23.529
NC_035096.1	27088523	.	G	T	.	.	MAF_INRAE=26.667;MAF_USDA=24.118
NC_035096.1	27088569	.	G	A	.	.	MAF_USDA=3.279
NC_035096.1	27088571	.	C	T	.	.	MAF_INRAE=4.167
NC_035096.1	27088632	.	T	C	.	.	MAF_INRAE=27.5;MAF_USDA=24.706
NC_035096.1	27088636	.	C	T	.	.	MAF_INRAE=27.5;MAF_USDA=24.118
NC_035096.1	27088983	.	T	A	.	.	MAF_INRAE=7.595
NC_035096.1	27089051	.	G	A	.	.	MAF_INRAE=13.924;MAF_USDA=3.279
NC_035096.1	27089055	.	T	G	.	.	MAF_INRAE=3.333;MAF_USDA=20.588
NC_035096.1	27089078	.	A	G	.	.	MAF_USDA=2.353
NC_035096.1	27089173	.	G	T	.	.	MAF_INRAE=32.5;MAF_USDA=30.588
NC_035096.1	27089229	.	A	G	.	.	MAF_INRAE=27.5;MAF_USDA=25.294
NC_035096.1	27089309	.	T	C	.	.	MAF_INRAE=26.667;MAF_USDA=25.294
NC_035096.1	27089369	.	C	T	.	.	MAF_USDA=1.639
NC_035096.1	27089391	.	G	T	.	.	MAF_INRAE=47.468;MAF_USDA=17.647
NC_035096.1	27089428	.	T	G	.	.	MAF_USDA=6.25
NC_035096.1	27089435	.	T	C	.	.	MAF_USDA=6.25
NC_035096.1	27089450	.	G	A	.	.	MAF_INRAE=3.333;MAF_USDA=1.765
NC_035096.1	27089498	.	T	A	.	.	MAF_USDA=17.213
NC_035096.1	27089510	.	A	C	.	.	MAF_USDA=1.639
NC_035096.1	27089626	.	A	G	.	.	MAF_USDA=4.098
NC_035096.1	27089807	.	A	T	.	.	MAF_USDA=5.882
NC_035096.1	27089938	.	G	T	.	.	MAF_USDA=2.353
NC_035096.1	27089956	.	T	C	.	.	MAF_INRAE=2.5;MAF_USDA=5.294
NC_035096.1	27089964	.	C	A	.	.	MAF_USDA=2.459
NC_035096.1	27090023	.	T	G	.	.	MAF_INRAE=28.333;MAF_USDA=22.353
NC_035096.1	27090036	.	A	C	.	.	MAF_INRAE=31.667;MAF_USDA=28.824
NC_035096.1	27090074	.	C	G	.	.	MAF_INRAE=27.5;MAF_USDA=22.353
NC_035096.1	27090075	.	G	C	.	.	MAF_INRAE=3.333;MAF_USDA=4.098
NC_035096.1	27090092	.	A	C	.	.	MAF_INRAE=30.0;MAF_USDA=30.0
NC_035096.1	27090199	.	C	A	.	.	MAF_INRAE=3.333;MAF_USDA=5.294
NC_035096.1	27090252	.	G	A	.	.	MAF_USDA=4.098
NC_035096.1	27090288	.	G	T	.	.	MAF_INRAE=30.833;MAF_USDA=30.0
NC_035096.1	27090306	.	T	C	.	.	MAF_INRAE=18.333;MAF_USDA=16.393
NC_035096.1	27090352	.	G	T,A	.	.	MAF_INRAE=47.368
NC_035096.1	27090355	.	C	T	.	.	MAF_INRAE=33.333;MAF_USDA=30.0
NC_035096.1	27090361	.	C	A	.	.	MAF_INRAE=3.333;MAF_USDA=1.765
NC_035096.1	27090377	.	C	T	.	.	MAF_INRAE=3.333;MAF_USDA=5.294
NC_035096.1	27090382	.	C	T	.	.	MAF_USDA=4.098
NC_035096.1	27090389	.	A	C	.	.	MAF_INRAE=3.333;MAF_USDA=5.294
NC_035096.1	27090495	.	A	C	.	.	MAF_USDA=1.639
NC_035096.1	27090497	.	T	G	.	.	MAF_USDA=1.639
NC_035096.1	27090498	.	G	C	.	.	MAF_USDA=1.639
NC_035096.1	27090585	.	T	A	.	.	MAF_USDA=1.639
NC_035096.1	27090597	.	C	G	.	.	MAF_USDA=1.639
NC_035096.1	27090620	.	A	T	.	.	MAF_INRAE=3.333;MAF_USDA=1.765
NC_035096.1	27090694	.	G	A	.	.	MAF_INRAE=30.833;MAF_USDA=30.0
NC_035096.1	27090730	.	C	T	.	.	MAF_USDA=4.098
NC_035096.1	27090768	.	A	T	.	.	MAF_INRAE=29.114;MAF_USDA=4.098
NC_035096.1	27090794	.	T	C	.	.	MAF_INRAE=27.5;MAF_USDA=23.529
NC_035096.1	27090795	.	G	A	.	.	MAF_INRAE=32.5;MAF_USDA=10.0
NC_035096.1	27090887	.	C	T	.	.	MAF_INRAE=29.167;MAF_USDA=30.0
NC_035096.1	27090921	.	A	G	.	.	MAF_INRAE=7.595
NC_035096.1	27090929	.	T	C	.	.	MAF_USDA=4.098
NC_035096.1	27090939	.	T	A	.	.	MAF_USDA=3.279
NC_035096.1	27090970	.	G	A	.	.	MAF_INRAE=17.5
NC_035096.1	27091007	.	T	G	.	.	MAF_INRAE=3.333;MAF_USDA=5.294
NC_035096.1	27091060	.	A	G	.	.	MAF_USDA=5.294
NC_035096.1	27091082	.	C	A	.	.	MAF_USDA=3.279
NC_035096.1	27091135	.	A	C	.	.	MAF_USDA=5.738
NC_035096.1	27091138	.	G	A	.	.	MAF_USDA=5.738
NC_035096.1	27091154	.	C	T	.	.	MAF_USDA=2.353
NC_035096.1	27091156	.	T	G	.	.	MAF_INRAE=31.013;MAF_USDA=36.471
NC_035096.1	27091168	.	A	G	.	.	MAF_USDA=4.918
NC_035096.1	27091176	.	C	A	.	.	MAF_USDA=7.377
NC_035096.1	27091185	.	C	T	.	.	MAF_INRAE=7.595
NC_035096.1	27091188	.	G	A	.	.	MAF_USDA=4.918
NC_035096.1	27091230	.	G	A	.	.	MAF_USDA=2.083
NC_035096.1	27091252	.	G	A	.	.	MAF_USDA=4.098
NC_035096.1	27091253	.	C	T	.	.	MAF_USDA=4.918
NC_035096.1	27091346	.	C	T	.	.	MAF_INRAE=2.5;MAF_USDA=2.459
NC_035096.1	27091355	.	C	T	.	.	MAF_INRAE=5.263;MAF_USDA=14.706
NC_035096.1	27091376	.	C	T	.	.	MAF_INRAE=25.833;MAF_USDA=25.882
NC_035096.1	27091414	.	C	T	.	.	MAF_INRAE=3.333;MAF_USDA=1.765
NC_035096.1	27091420	.	G	A	.	.	MAF_INRAE=19.167;MAF_USDA=2.459
NC_035096.1	27091436	.	A	C	.	.	MAF_INRAE=31.646;MAF_USDA=41.176
NC_035096.1	27091452	.	G	A	.	.	MAF_INRAE=31.667;MAF_USDA=31.176
NC_035096.1	27091519	.	A	G	.	.	MAF_INRAE=3.333;MAF_USDA=5.294
NC_035096.1	27091545	.	C	T	.	.	MAF_INRAE=7.595
NC_035096.1	27091619	.	G	C	.	.	MAF_INRAE=3.333;MAF_USDA=5.294
NC_035096.1	27091622	.	G	A	.	.	MAF_INRAE=31.646;MAF_USDA=47.647
NC_035096.1	27091629	.	G	T	.	.	MAF_INRAE=47.368;MAF_USDA=10.588
NC_035096.1	27091812	.	T	A	.	.	MAF_INRAE=3.333;MAF_USDA=5.294
NC_035096.1	27091822	.	C	A	.	.	MAF_INRAE=30.833;MAF_USDA=27.059
NC_035096.1	27091825	.	G	A	.	.	MAF_INRAE=3.333;MAF_USDA=1.765
NC_035096.1	27091834	.	G	C	.	.	MAF_USDA=1.639
NC_035096.1	27091843	.	G	T	.	.	MAF_USDA=4.098
NC_035096.1	27091864	.	A	T	.	.	MAF_INRAE=30.0;MAF_USDA=27.059
NC_035096.1	27091904	.	C	T	.	.	MAF_USDA=4.098
NC_035096.1	27092045	.	T	C	.	.	MAF_INRAE=3.333;MAF_USDA=1.765
NC_035096.1	27092048	.	A	T	.	.	MAF_INRAE=30.833;MAF_USDA=27.059
NC_035096.1	27092140	.	C	A	.	.	MAF_INRAE=30.0;MAF_USDA=28.824
NC_035096.1	27092146	.	C	G	.	.	MAF_INRAE=37.342;MAF_USDA=10.0
NC_035096.1	27092264	.	G	A	.	.	MAF_USDA=18.824
NC_035096.1	27092332	.	C	A	.	.	MAF_INRAE=44.304;MAF_USDA=10.588
NC_035096.1	27092381	.	G	A	.	.	MAF_INRAE=30.0;MAF_USDA=29.412
NC_035096.1	27092446	.	T	C	.	.	MAF_INRAE=28.333;MAF_USDA=24.706
NC_035096.1	27092478	.	T	A	.	.	MAF_INRAE=33.333;MAF_USDA=33.333
NC_035096.1	27092546	.	A	G	.	.	MAF_USDA=5.294
NC_035096.1	27092588	.	T	G	.	.	MAF_USDA=12.5
NC_035096.1	27092635	.	G	A	.	.	MAF_USDA=6.25
NC_035096.1	27092659	.	A	G	.	.	MAF_USDA=33.333
NC_035096.1	27093137	.	C	T	.	.	MAF_USDA=41.667
NC_035096.1	27093196	.	C	T	.	.	MAF_USDA=41.667
NC_035096.1	27093260	.	C	T	.	.	MAF_USDA=10.588
NC_035096.1	27093323	.	A	C	.	.	MAF_USDA=20.833
NC_035096.1	27093336	.	T	C	.	.	MAF_USDA=4.098
NC_035096.1	27093394	.	C	T	.	.	MAF_USDA=1.639
NC_035096.1	27093416	.	G	C	.	.	MAF_USDA=28.824
NC_035096.1	27093418	.	T	C	.	.	MAF_INRAE=32.5;MAF_USDA=29.412
NC_035096.1	27093430	.	T	C	.	.	MAF_INRAE=32.5
NC_035096.1	27093442	.	A	C	.	.	MAF_USDA=29.167
NC_035096.1	27093487	.	A	G	.	.	MAF_INRAE=30.0;MAF_USDA=26.19
NC_035096.1	27093518	.	G	T	.	.	MAF_USDA=1.667
NC_035096.1	27093558	.	A	C	.	.	MAF_USDA=1.639
NC_035096.1	27093575	.	A	C	.	.	MAF_INRAE=30.0;MAF_USDA=27.647
NC_035096.1	27093589	.	G	A	.	.	MAF_USDA=9.016
NC_035096.1	27093686	.	T	G	.	.	MAF_INRAE=30.833;MAF_USDA=37.5
NC_035096.1	27093743	.	A	C	.	.	MAF_INRAE=5.263;MAF_USDA=16.471
NC_035096.1	27093765	.	C	T	.	.	MAF_USDA=1.639
NC_035096.1	27093791	.	G	A	.	.	MAF_INRAE=7.595;MAF_USDA=10.588
NC_035096.1	27093818	.	A	C	.	.	MAF_INRAE=7.595;MAF_USDA=14.583
NC_035096.1	27093827	.	C	A	.	.	MAF_USDA=2.459
NC_035096.1	27093829	.	A	T	.	.	MAF_USDA=2.459
NC_035096.1	27093927	.	T	C	.	.	MAF_USDA=2.353
NC_035096.1	27094033	.	C	T	.	.	MAF_USDA=5.294
NC_035096.1	27094045	.	T	C	.	.	MAF_INRAE=30.0;MAF_USDA=27.647
NC_035096.1	27094099	.	T	C	.	.	MAF_INRAE=29.167;MAF_USDA=26.471
NC_035096.1	27094104	.	G	A	.	.	MAF_INRAE=2.5;MAF_USDA=1.765
NC_035096.1	27094218	.	A	T	.	.	MAF_INRAE=30.833;MAF_USDA=28.235
NC_035096.1	27094236	.	C	G	.	.	MAF_USDA=4.098
NC_035096.1	27094258	.	C	A	.	.	MAF_USDA=3.529
NC_035096.1	27094367	.	C	T	.	.	MAF_USDA=5.738
NC_035096.1	27094410	.	A	G	.	.	MAF_INRAE=30.833;MAF_USDA=27.647
NC_035096.1	27094495	.	A	T	.	.	MAF_USDA=3.279
NC_035096.1	27094510	.	C	T	.	.	MAF_INRAE=30.0;MAF_USDA=27.059
NC_035096.1	27094579	.	C	T	.	.	MAF_USDA=1.639
NC_035096.1	27094640	.	G	A	.	.	MAF_INRAE=30.0;MAF_USDA=27.647
NC_035096.1	27094683	.	C	T	.	.	MAF_USDA=1.667
NC_035096.1	27094724	.	A	G	.	.	MAF_INRAE=31.667;MAF_USDA=30.0
NC_035096.1	27094741	.	T	A	.	.	MAF_INRAE=38.608;MAF_USDA=25.882
NC_035096.1	27094810	.	T	G	.	.	MAF_INRAE=30.833;MAF_USDA=31.765
NC_035096.1	27094818	.	C	A	.	.	MAF_INRAE=8.333;MAF_USDA=7.059
NC_035096.1	27094883	.	A	T	.	.	MAF_INRAE=31.013;MAF_USDA=12.5
NC_035096.1	27094918	.	T	A	.	.	MAF_USDA=3.279
NC_035096.1	27094941	.	T	G	.	.	MAF_INRAE=30.0;MAF_USDA=6.25
NC_035096.1	27094958	.	G	A	.	.	MAF_INRAE=30.833;MAF_USDA=28.235
NC_035096.1	27095074	.	C	T	.	.	MAF_INRAE=30.0;MAF_USDA=30.0
NC_035096.1	27095122	.	C	T	.	.	MAF_USDA=1.639
NC_035096.1	27095215	.	C	T	.	.	MAF_USDA=3.279
NC_035096.1	27095219	.	A	G	.	.	MAF_INRAE=2.5;MAF_USDA=4.098
NC_035096.1	27095220	.	C	G	.	.	MAF_INRAE=31.013;MAF_USDA=8.197
NC_035096.1	27095316	.	C	T	.	.	MAF_INRAE=8.333;MAF_USDA=7.059
NC_035096.1	27095456	.	T	C	.	.	MAF_INRAE=30.833;MAF_USDA=30.0
NC_035096.1	27095460	.	C	T	.	.	MAF_INRAE=4.167;MAF_USDA=4.118
NC_035096.1	27095466	.	C	A	.	.	MAF_USDA=2.353
NC_035096.1	27095471	.	C	A	.	.	MAF_INRAE=7.595;MAF_USDA=10.588
NC_035096.1	27095581	.	T	G	.	.	MAF_INRAE=26.316;MAF_USDA=31.765
NC_035096.1	27095611	.	C	T	.	.	MAF_INRAE=37.342;MAF_USDA=11.475
NC_035096.1	27095651	.	G	A	.	.	MAF_INRAE=30.0;MAF_USDA=28.235
NC_035096.1	27095675	.	G	A	.	.	MAF_INRAE=29.114;MAF_USDA=4.098
NC_035096.1	27095733	.	T	C	.	.	MAF_INRAE=3.333;MAF_USDA=1.765
NC_035096.1	27095804	.	G	T	.	.	MAF_INRAE=30.0;MAF_USDA=29.412
NC_035096.1	27095890	.	C	A	.	.	MAF_INRAE=30.833;MAF_USDA=30.588
NC_035096.1	27095919	.	G	T	.	.	MAF_USDA=3.279
NC_035096.1	27096132	.	A	T	.	.	MAF_INRAE=34.81;MAF_USDA=45.882
NC_035096.1	27096134	.	T	A	.	.	MAF_USDA=4.167
NC_035096.1	27096139	.	T	A	.	.	MAF_USDA=3.279
NC_035096.1	27096144	.	C	A	.	.	MAF_USDA=1.639
NC_035096.1	27096147	.	G	T	.	.	MAF_USDA=4.098
NC_035096.1	27096172	.	G	A	.	.	MAF_USDA=4.098
NC_035096.1	27096181	.	C	T	.	.	MAF_USDA=6.25
NC_035096.1	27096215	.	T	G	.	.	MAF_INRAE=35.443;MAF_USDA=6.471
NC_035096.1	27096217	.	A	C	.	.	MAF_INRAE=7.595
NC_035096.1	27096385	.	G	A	.	.	MAF_INRAE=2.5;MAF_USDA=4.098
NC_035096.1	27096467	.	G	T	.	.	MAF_USDA=4.098
NC_035096.1	27096528	.	G	A	.	.	MAF_INRAE=38.608;MAF_USDA=28.824
NC_035096.1	27096636	.	C	T	.	.	MAF_INRAE=5.263;MAF_USDA=15.882
NC_035096.1	27096730	.	G	T	.	.	MAF_INRAE=15.19;MAF_USDA=1.639
NC_035096.1	27096740	.	G	T	.	.	MAF_USDA=9.412
NC_035096.1	27096758	.	C	T	.	.	MAF_USDA=4.098
NC_035096.1	27096767	.	C	T	.	.	MAF_INRAE=7.595;MAF_USDA=11.765
NC_035096.1	27096853	.	A	G	.	.	MAF_USDA=14.118
NC_035096.1	27096881	.	A	G	.	.	MAF_USDA=3.279
NC_035096.1	27096893	.	C	A	.	.	MAF_USDA=2.459
NC_035096.1	27096921	.	A	C	.	.	MAF_INRAE=7.595;MAF_USDA=21.765
NC_035096.1	27096935	.	G	T	.	.	MAF_INRAE=37.975;MAF_USDA=31.176
NC_035096.1	27096959	.	T	C	.	.	MAF_INRAE=22.152;MAF_USDA=20.0
NC_035096.1	27096978	.	T	C	.	.	MAF_INRAE=13.291;MAF_USDA=5.738
NC_035096.1	27097011	.	A	G	.	.	MAF_INRAE=34.177;MAF_USDA=28.824
NC_035096.1	27097030	.	A	C	.	.	MAF_USDA=4.098
NC_035096.1	27097052	.	G	C	.	.	MAF_USDA=1.639
NC_035096.1	27097162	.	C	T	.	.	MAF_INRAE=8.333;MAF_USDA=18.235
NC_035096.1	27097164	.	G	A	.	.	MAF_USDA=4.167
NC_035096.1	27097169	.	A	T	.	.	MAF_INRAE=7.595;MAF_USDA=12.353
NC_035096.1	27097222	.	C	A	.	.	MAF_INRAE=7.595;MAF_USDA=29.167
NC_035096.1	27097223	.	G	A	.	.	MAF_USDA=6.25
NC_035096.1	27097247	.	C	T	.	.	MAF_USDA=5.882
NC_035096.1	27097249	.	G	A	.	.	MAF_INRAE=9.167;MAF_USDA=20.588
NC_035096.1	27097314	.	G	A	.	.	MAF_USDA=5.294
NC_035096.1	27097319	.	G	A	.	.	MAF_USDA=5.294
NC_035096.1	27097342	.	C	T	.	.	MAF_INRAE=7.595;MAF_USDA=12.353
NC_035096.1	27097347	.	A	C	.	.	MAF_INRAE=13.924;MAF_USDA=44.118
NC_035096.1	27097350	.	C	A	.	.	MAF_USDA=4.098
NC_035096.1	27097387	.	A	T	.	.	MAF_USDA=2.459
NC_035096.1	27097412	.	A	T	.	.	MAF_USDA=2.459
NC_035096.1	27097432	.	G	A	.	.	MAF_USDA=4.098
NC_035096.1	27097507	.	G	T	.	.	MAF_INRAE=8.333;MAF_USDA=17.647
NC_035096.1	27097535	.	T	A	.	.	MAF_INRAE=13.924;MAF_USDA=47.059
NC_035096.1	27097561	.	A	C	.	.	MAF_USDA=4.098
NC_035096.1	27097610	.	T	A	.	.	MAF_USDA=5.882
NC_035096.1	27097653	.	G	A	.	.	MAF_INRAE=13.924;MAF_USDA=44.706
NC_035096.1	27097671	.	A	C	.	.	MAF_USDA=5.357
NC_035096.1	27097705	.	G	A	.	.	MAF_USDA=4.918
NC_035096.1	27097771	.	T	C	.	.	MAF_INRAE=9.167;MAF_USDA=18.235
NC_035096.1	27097884	.	G	A	.	.	MAF_USDA=11.475
NC_035096.1	27097947	.	A	T	.	.	MAF_INRAE=49.367;MAF_USDA=8.235
NC_035096.1	27098061	.	G	A	.	.	MAF_INRAE=7.595;MAF_USDA=22.353
NC_035096.1	27098095	.	G	C	.	.	MAF_INRAE=5.263;MAF_USDA=25.294
NC_035096.1	27098207	.	G	T	.	.	MAF_USDA=15.574
NC_035096.1	27098375	.	T	C	.	.	MAF_INRAE=5.263;MAF_USDA=16.471
NC_035096.1	27098448	.	G	A	.	.	MAF_USDA=5.294
NC_035096.1	27098485	.	G	A	.	.	MAF_USDA=5.294
NC_035096.1	27098544	.	C	T	.	.	MAF_INRAE=3.333;MAF_USDA=18.235
NC_035096.1	27098545	.	A	C	.	.	MAF_USDA=2.459
NC_035096.1	27098717	.	C	T	.	.	MAF_INRAE=7.595;MAF_USDA=11.765
NC_035096.1	27098890	.	G	A	.	.	MAF_USDA=4.918
NC_035096.1	27098960	.	A	C	.	.	MAF_USDA=2.353
NC_035096.1	27099016	.	C	T	.	.	MAF_USDA=1.639
NC_035096.1	27099085	.	C	T	.	.	MAF_USDA=22.917
NC_035096.1	27099118	.	T	C	.	.	MAF_USDA=35.417
NC_035096.1	27099153	.	T	C	.	.	MAF_USDA=7.647
NC_035096.1	27099203	.	C	T	.	.	MAF_INRAE=48.734;MAF_USDA=10.0
NC_035096.1	27099249	.	C	G	.	.	MAF_INRAE=44.304;MAF_USDA=41.176
NC_035096.1	27099353	.	C	A	.	.	MAF_INRAE=7.595;MAF_USDA=4.918
NC_035096.1	27099604	.	T	A	.	.	MAF_USDA=1.639
NC_035096.1	27099659	.	A	G	.	.	MAF_USDA=2.459
NC_035096.1	27099719	.	C	A	.	.	MAF_USDA=2.353
NC_035096.1	27099751	.	C	T	.	.	MAF_INRAE=32.278;MAF_USDA=39.412
NC_035096.1	27099857	.	T	A	.	.	MAF_USDA=4.918
NC_035096.1	27099899	.	C	G	.	.	MAF_USDA=2.459
NC_035096.1	27099950	.	C	A	.	.	MAF_USDA=5.738
NC_035096.1	27099967	.	T	A	.	.	MAF_USDA=8.824
NC_035096.1	27099984	.	A	G	.	.	MAF_INRAE=41.772;MAF_USDA=27.059
NC_035096.1	27100201	.	T	C	.	.	MAF_USDA=6.557
NC_035096.1	27100257	.	C	T	.	.	MAF_USDA=3.279
NC_035096.1	27100321	.	C	A	.	.	MAF_INRAE=32.278;MAF_USDA=46.471
NC_035096.1	27100360	.	G	A	.	.	MAF_USDA=1.639
NC_035096.1	27100372	.	C	T	.	.	MAF_INRAE=7.5;MAF_USDA=8.235
NC_035096.1	27100396	.	G	A	.	.	MAF_USDA=6.471
NC_035096.1	27100442	.	G	A	.	.	MAF_INRAE=41.139;MAF_USDA=32.353
NC_035096.1	27100556	.	C	G	.	.	MAF_INRAE=32.911;MAF_USDA=48.824
NC_035096.1	27100593	.	T	C	.	.	MAF_INRAE=17.5
NC_035096.1	27100658	.	G	A	.	.	MAF_INRAE=7.595;MAF_USDA=6.557
NC_035096.1	27100980	.	T	G	.	.	MAF_INRAE=33.544;MAF_USDA=48.824
NC_035096.1	27100999	.	A	C	.	.	MAF_INRAE=32.911;MAF_USDA=47.647
NC_035096.1	27101115	.	A	C	.	.	MAF_USDA=4.918
NC_035096.1	27101174	.	A	C	.	.	MAF_INRAE=17.089;MAF_USDA=6.557
NC_035096.1	27101183	.	C	T	.	.	MAF_INRAE=17.089;MAF_USDA=6.557
NC_035096.1	27101283	.	T	G	.	.	MAF_INRAE=33.544;MAF_USDA=35.417
NC_035096.1	27101352	.	T	C	.	.	MAF_INRAE=15.19;MAF_USDA=37.647
NC_035096.1	27101358	.	A	C	.	.	MAF_USDA=2.459
NC_035096.1	27101364	.	C	A	.	.	MAF_USDA=2.459
NC_035096.1	27101368	.	G	A	.	.	MAF_INRAE=41.772;MAF_USDA=32.353
NC_035096.1	27101449	.	G	A	.	.	MAF_INRAE=3.333;MAF_USDA=1.765
NC_035096.1	27101461	.	T	C	.	.	MAF_INRAE=16.667;MAF_USDA=25.0
NC_035096.1	27101494	.	A	C	.	.	MAF_USDA=4.098
NC_035096.1	27101497	.	A	T	.	.	MAF_USDA=3.279
NC_035096.1	27101533	.	A	G	.	.	MAF_INRAE=40.506;MAF_USDA=32.941
NC_035096.1	27101576	.	C	T	.	.	MAF_INRAE=22.5;MAF_USDA=14.881
NC_035096.1	27101598	.	A	C	.	.	MAF_USDA=2.459
NC_035096.1	27101604	.	G	T	.	.	MAF_USDA=6.471
NC_035096.1	27101699	.	C	T	.	.	MAF_INRAE=40.506;MAF_USDA=34.118
NC_035096.1	27101822	.	G	T	.	.	MAF_USDA=1.639
NC_035096.1	27101894	.	T	A	.	.	MAF_USDA=5.294
NC_035096.1	27101965	.	G	A	.	.	MAF_USDA=1.639
NC_035096.1	27101973	.	A	C	.	.	MAF_INRAE=6.962
NC_035096.1	27102120	.	T	A	.	.	MAF_USDA=3.279
NC_035096.1	27102326	.	T	G	.	.	MAF_INRAE=31.579;MAF_USDA=34.118
NC_035096.1	27102415	.	T	C	.	.	MAF_INRAE=41.139;MAF_USDA=34.118
NC_035096.1	27102447	.	G	C	.	.	MAF_INRAE=40.506;MAF_USDA=34.118
NC_035096.1	27102514	.	A	C	.	.	MAF_USDA=4.918
NC_035096.1	27102525	.	T	G	.	.	MAF_USDA=4.118
NC_035096.1	27102580	.	CT	CC	.	.	MAF_USDA=39.583
NC_035096.1	27102581	.	T	C	.	.	MAF_INRAE=40.506
NC_035096.1	27102582	.	T	C	.	.	MAF_USDA=6.25
NC_035096.1	27102587	.	T	A	.	.	MAF_USDA=6.25
NC_035096.1	27102775	.	C	A	.	.	MAF_INRAE=21.667;MAF_USDA=14.706
NC_035096.1	27102780	.	C	T	.	.	MAF_INRAE=21.667;MAF_USDA=14.706
NC_035096.1	27102786	.	C	T	.	.	MAF_INRAE=21.667;MAF_USDA=14.706
NC_035096.1	27102905	.	A	T	.	.	MAF_INRAE=39.873;MAF_USDA=37.059
NC_035096.1	27102985	.	G	A	.	.	MAF_USDA=2.459
NC_035096.1	27103002	.	A	G	.	.	MAF_INRAE=39.873;MAF_USDA=39.583
NC_035096.1	27103067	.	C	T	.	.	MAF_INRAE=25.316;MAF_USDA=38.235
NC_035096.1	27103108	.	C	T	.	.	MAF_USDA=4.098
NC_035096.1	27103140	.	A	G	.	.	MAF_INRAE=38.608;MAF_USDA=37.647
NC_035096.1	27103150	.	T	A	.	.	MAF_USDA=1.639
NC_035096.1	27103191	.	T	C	.	.	MAF_INRAE=24.684;MAF_USDA=27.059
NC_035096.1	27103267	.	G	C	.	.	MAF_INRAE=24.051;MAF_USDA=36.471
NC_035096.1	27103285	.	C	T	.	.	MAF_INRAE=21.667;MAF_USDA=15.294
NC_035096.1	27103409	.	C	G	.	.	MAF_USDA=1.639
NC_035096.1	27103622	.	T	G	.	.	MAF_INRAE=4.167
NC_035096.1	27103635	.	C	A	.	.	MAF_USDA=2.459
NC_035096.1	27103680	.	C	T	.	.	MAF_USDA=6.25
NC_035096.1	27103760	.	G	A	.	.	MAF_INRAE=2.5;MAF_USDA=1.765
NC_035096.1	27103805	.	C	A	.	.	MAF_INRAE=41.139;MAF_USDA=37.059
NC_035096.1	27103840	.	G	A	.	.	MAF_INRAE=13.291;MAF_USDA=6.471
NC_035096.1	27103954	.	G	A	.	.	MAF_USDA=3.279
NC_035096.1	27103977	.	C	T	.	.	MAF_INRAE=15.823;MAF_USDA=5.738
NC_035096.1	27103989	.	G	A	.	.	MAF_INRAE=7.595;MAF_USDA=20.0
NC_035096.1	27104072	.	G	A	.	.	MAF_INRAE=35.443;MAF_USDA=4.118
NC_035096.1	27104101	.	G	A	.	.	MAF_INRAE=14.557;MAF_USDA=25.882
NC_035096.1	27104177	.	A	T	.	.	MAF_USDA=27.059
NC_035096.1	27104178	.	A	T	.	.	MAF_USDA=35.417
NC_035096.1	27104180	.	T	A	.	.	MAF_USDA=5.882
NC_035096.1	27104181	.	T	A	.	.	MAF_USDA=7.377
NC_035096.1	27104182	.	T	G	.	.	MAF_INRAE=26.667
NC_035096.1	27104200	.	A	G	.	.	MAF_INRAE=7.595
NC_035096.1	27104234	.	C	A	.	.	MAF_INRAE=7.595;MAF_USDA=20.0
NC_035096.1	27104328	.	G	A	.	.	MAF_USDA=1.639
NC_035096.1	27104331	.	G	A	.	.	MAF_USDA=1.639
NC_035096.1	27104368	.	C	T	.	.	MAF_INRAE=5.263;MAF_USDA=7.647
NC_035096.1	27104413	.	G	C	.	.	MAF_USDA=2.459
NC_035096.1	27104415	.	G	A	.	.	MAF_INRAE=16.667;MAF_USDA=28.235
NC_035096.1	27104529	.	C	T	.	.	MAF_INRAE=35.443;MAF_USDA=7.059
NC_035096.1	27104574	.	C	A	.	.	MAF_INRAE=15.19;MAF_USDA=30.588
NC_035096.1	27104575	.	T	A	.	.	MAF_INRAE=8.333;MAF_USDA=10.588
NC_035096.1	27104603	.	C	T	.	.	MAF_USDA=2.459
NC_035096.1	27104694	.	C	G	.	.	MAF_INRAE=5.263;MAF_USDA=6.667
NC_035096.1	27104703	.	A	G	.	.	MAF_INRAE=15.789
NC_035096.1	27104711	.	C	A	.	.	MAF_USDA=18.75
NC_035096.1	27104716	.	G	C	.	.	MAF_USDA=25.0
NC_035096.1	27104787	.	T	A	.	.	MAF_INRAE=17.5;MAF_USDA=34.118
NC_035096.1	27104812	.	T	G	.	.	MAF_USDA=9.016
NC_035096.1	27104858	.	C	A	.	.	MAF_INRAE=15.19;MAF_USDA=26.471
NC_035096.1	27104887	.	T	A	.	.	MAF_INRAE=15.19;MAF_USDA=25.0
NC_035096.1	27104986	.	A	G	.	.	MAF_INRAE=20.886;MAF_USDA=41.765
NC_035096.1	27105020	.	G	A	.	.	MAF_USDA=2.459
NC_035096.1	27105038	.	G	A	.	.	MAF_USDA=2.459
NC_035096.1	27105065	.	A	G	.	.	MAF_INRAE=15.823
NC_035096.1	27105134	.	C	T	.	.	MAF_INRAE=28.333;MAF_USDA=6.471
NC_035096.1	27105144	.	A	T	.	.	MAF_INRAE=15.833;MAF_USDA=30.588
NC_035096.1	27105147	.	A	C	.	.	MAF_INRAE=15.833;MAF_USDA=30.588
NC_035096.1	27105150	.	T	G	.	.	MAF_INRAE=15.833;MAF_USDA=31.765
NC_035096.1	27105155	.	T	G	.	.	MAF_USDA=7.647
NC_035096.1	27105158	.	A	C	.	.	MAF_INRAE=15.833;MAF_USDA=32.353
NC_035096.1	27105240	.	C	T	.	.	MAF_USDA=3.279
NC_035096.1	27105255	.	G	A	.	.	MAF_USDA=3.279
NC_035096.1	27105472	.	C	T	.	.	MAF_INRAE=15.19;MAF_USDA=28.824
NC_035096.1	27105590	.	A	T	.	.	MAF_INRAE=6.962;MAF_USDA=8.235
NC_035096.1	27105704	.	A	T	.	.	MAF_USDA=14.706
NC_035096.1	27105752	.	G	A	.	.	MAF_INRAE=22.785;MAF_USDA=34.524
NC_035096.1	27105777	.	A	G	.	.	MAF_USDA=1.667
NC_035096.1	27106049	.	T	C	.	.	MAF_USDA=5.932
NC_035096.1	27106075	.	G	T	.	.	MAF_INRAE=35.443;MAF_USDA=6.627
NC_035096.1	27106145	.	A	C	.	.	MAF_USDA=7.627
NC_035096.1	27106261	.	C	T	.	.	MAF_USDA=2.542
NC_035096.1	27106266	.	G	T	.	.	MAF_INRAE=49.367;MAF_USDA=29.518
NC_035096.1	27106647	.	C	T	.	.	MAF_INRAE=47.368;MAF_USDA=4.118
NC_035096.1	27106649	.	C	T	.	.	MAF_USDA=6.471
NC_035096.1	27106699	.	T	A	.	.	MAF_INRAE=35.443;MAF_USDA=7.059
NC_035096.1	27106713	.	G	A	.	.	MAF_INRAE=35.443;MAF_USDA=6.471
NC_035096.1	27106867	.	C	A	.	.	MAF_USDA=1.639
NC_035096.1	27106894	.	G	A	.	.	MAF_USDA=2.459
NC_035096.1	27106925	.	G	A	.	.	MAF_USDA=8.197
NC_035096.1	27106965	.	G	A	.	.	MAF_USDA=12.941
NC_035096.1	27107011	.	C	A	.	.	MAF_USDA=2.353
NC_035096.1	27107051	.	G	A	.	.	MAF_USDA=7.377
NC_035096.1	27107066	.	T	A	.	.	MAF_INRAE=35.443;MAF_USDA=6.471
NC_035096.1	27107134	.	G	A	.	.	MAF_INRAE=36.709;MAF_USDA=27.647
NC_035096.1	27107157	.	A	G	.	.	MAF_INRAE=27.215;MAF_USDA=23.529
NC_035096.1	27107179	.	A	T	.	.	MAF_INRAE=5.263;MAF_USDA=7.647
NC_035096.1	27107323	.	C	A	.	.	MAF_USDA=4.918
NC_035096.1	27107385	.	A	G	.	.	MAF_INRAE=35.443;MAF_USDA=47.647
NC_035096.1	27107647	.	C	T	.	.	MAF_USDA=6.557
NC_035096.1	27107722	.	T	C	.	.	MAF_INRAE=48.333;MAF_USDA=39.583
NC_035096.1	27107758	.	T	C	.	.	MAF_USDA=12.5
NC_035096.1	27107813	.	C	A	.	.	MAF_USDA=6.557
NC_035096.1	27107815	.	T	G	.	.	MAF_INRAE=13.924;MAF_USDA=5.738
NC_035096.1	27107901	.	A	T	.	.	MAF_INRAE=50.0;MAF_USDA=20.0
NC_035096.1	27108255	.	A	G	.	.	MAF_INRAE=17.5
NC_035096.1	27108268	.	G	C	.	.	MAF_USDA=11.765
NC_035096.1	27108279	.	A	G	.	.	MAF_USDA=1.639
NC_035096.1	27108358	.	G	A	.	.	MAF_INRAE=19.62;MAF_USDA=18.824
NC_035096.1	27108406	.	C	T	.	.	MAF_USDA=6.557
NC_035096.1	27108421	.	G	A	.	.	MAF_INRAE=13.291;MAF_USDA=13.529
NC_035096.1	27108446	.	C	T	.	.	MAF_USDA=6.557
NC_035096.1	27108543	.	A	G	.	.	MAF_USDA=3.333
NC_035096.1	27108556	.	G	A	.	.	MAF_INRAE=50.0
NC_035096.1	27108558	.	A	G	.	.	MAF_INRAE=47.5;MAF_USDA=45.833
NC_035096.1	27108633	.	G	A	.	.	MAF_USDA=3.333
NC_035096.1	27108641	.	T	C	.	.	MAF_USDA=2.5
NC_035096.1	27108898	.	G	A	.	.	MAF_INRAE=13.924;MAF_USDA=21.687
NC_035096.1	27108905	.	G	A	.	.	MAF_INRAE=49.367;MAF_USDA=23.494
NC_035096.1	27108912	.	C	A	.	.	MAF_USDA=1.695
NC_035096.1	27108925	.	G	A	.	.	MAF_INRAE=49.367;MAF_USDA=45.833
NC_035096.1	27108961	.	G	A	.	.	MAF_INRAE=15.823;MAF_USDA=31.356
NC_035096.1	27109013	.	C	T	.	.	MAF_INRAE=50.0;MAF_USDA=21.687
NC_035096.1	27109030	.	T	C	.	.	MAF_INRAE=50.0;MAF_USDA=22.289
NC_035096.1	27109312	.	T	A	.	.	MAF_USDA=2.542
NC_035096.1	27109322	.	C	T	.	.	MAF_INRAE=49.367;MAF_USDA=13.559
NC_035096.1	27109432	.	A	T	.	.	MAF_INRAE=50.0;MAF_USDA=22.289
NC_035096.1	27109481	.	A	T	.	.	MAF_INRAE=14.557;MAF_USDA=15.06
NC_035096.1	27109509	.	T	C	.	.	MAF_USDA=9.639
NC_035096.1	27109540	.	C	A	.	.	MAF_USDA=11.765
NC_035096.1	27109546	.	C	T	.	.	MAF_USDA=11.765
NC_035096.1	27109667	.	C	T	.	.	MAF_INRAE=13.924;MAF_USDA=17.647
NC_035096.1	27109679	.	A	C	.	.	MAF_USDA=1.639
NC_035096.1	27109761	.	T	C	.	.	MAF_INRAE=8.228
NC_035096.1	27109772	.	T	A	.	.	MAF_INRAE=50.0;MAF_USDA=20.0
NC_035096.1	27109777	.	G	T	.	.	MAF_USDA=2.353
NC_035096.1	27109793	.	C	A	.	.	MAF_USDA=1.639
NC_035096.1	27109824	.	G	A	.	.	MAF_USDA=2.459
NC_035096.1	27109969	.	C	A	.	.	MAF_INRAE=49.367;MAF_USDA=8.235
NC_035096.1	27110035	.	C	T	.	.	MAF_INRAE=18.333
NC_035096.1	27110042	.	G	A	.	.	MAF_INRAE=49.367;MAF_USDA=12.353
NC_035096.1	27110109	.	T	A	.	.	MAF_USDA=2.459
NC_035096.1	27110112	.	T	A	.	.	MAF_USDA=2.459
NC_035096.1	27110113	.	A	T	.	.	MAF_USDA=2.459
NC_035096.1	27110202	.	C	G	.	.	MAF_USDA=17.059
NC_035096.1	27110247	.	C	G	.	.	MAF_USDA=2.459
NC_035096.1	27110269	.	C	A	.	.	MAF_USDA=16.471
NC_035096.1	27110317	.	T	A	.	.	MAF_USDA=3.279
NC_035096.1	27110454	.	A	T	.	.	MAF_USDA=12.5
NC_035096.1	27110455	.	A	G	.	.	MAF_USDA=14.706
NC_035096.1	27110492	.	C	A	.	.	MAF_USDA=16.471
NC_035096.1	27110616	.	C	T	.	.	MAF_INRAE=48.101;MAF_USDA=11.765
NC_035096.1	27110637	.	A	G	.	.	MAF_INRAE=15.823;MAF_USDA=22.131
NC_035096.1	27110647	.	T	G	.	.	MAF_INRAE=21.519;MAF_USDA=30.0
NC_035096.1	27110710	.	G	A	.	.	MAF_USDA=10.588
NC_035096.1	27110734	.	C	A	.	.	MAF_INRAE=48.734;MAF_USDA=12.941
NC_035096.1	27110735	.	C	A	.	.	MAF_INRAE=47.5;MAF_USDA=12.941
NC_035096.1	27110743	.	T	A	.	.	MAF_INRAE=49.367;MAF_USDA=13.529
NC_035096.1	27110765	.	A	T	.	.	MAF_INRAE=13.924;MAF_USDA=4.098
NC_035096.1	27110778	.	A	T	.	.	MAF_INRAE=49.367;MAF_USDA=29.412
NC_035096.1	27110795	.	T	C	.	.	MAF_INRAE=49.367;MAF_USDA=28.824
NC_035096.1	27110807	.	G	C	.	.	MAF_INRAE=49.367;MAF_USDA=13.529
NC_035096.1	27110860	.	C	T	.	.	MAF_INRAE=48.734;MAF_USDA=12.941
NC_035096.1	27110875	.	A	T	.	.	MAF_USDA=1.639
NC_035096.1	27110971	.	C	T	.	.	MAF_INRAE=4.167
NC_035096.1	27110974	.	T	A	.	.	MAF_USDA=10.417
NC_035096.1	27110975	.	C	T	.	.	MAF_USDA=10.417
NC_035096.1	27111023	.	C	G	.	.	MAF_USDA=6.557
NC_035096.1	27111070	.	C	G	.	.	MAF_USDA=35.417
NC_035096.1	27111149	.	C	T	.	.	MAF_USDA=8.197
NC_035096.1	27111156	.	G	A	.	.	MAF_USDA=8.197
NC_035096.1	27111162	.	G	A	.	.	MAF_USDA=10.0
NC_035096.1	27111166	.	C	A	.	.	MAF_USDA=8.197
NC_035096.1	27111177	.	C	A	.	.	MAF_INRAE=13.291;MAF_USDA=5.738
NC_035096.1	27111272	.	A	T	.	.	MAF_INRAE=15.19;MAF_USDA=26.23
NC_035096.1	27111281	.	A	G	.	.	MAF_INRAE=47.468;MAF_USDA=12.941
NC_035096.1	27111288	.	A	T	.	.	MAF_USDA=17.059
NC_035096.1	27111356	.	G	A	.	.	MAF_INRAE=49.367;MAF_USDA=12.941
NC_035096.1	27111460	.	T	C	.	.	MAF_INRAE=15.19;MAF_USDA=24.59
NC_035096.1	27111638	.	A	C	.	.	MAF_USDA=8.197
NC_035096.1	27111643	.	T	C	.	.	MAF_INRAE=29.747;MAF_USDA=42.941
NC_035096.1	27111658	.	C	G	.	.	MAF_INRAE=18.333;MAF_USDA=5.882
NC_035096.1	27111685	.	C	A	.	.	MAF_INRAE=29.747;MAF_USDA=47.059
NC_035096.1	27111726	.	C	A	.	.	MAF_USDA=13.934
NC_035096.1	27111761	.	T	A	.	.	MAF_INRAE=43.671;MAF_USDA=45.294
NC_035096.1	27111785	.	T	G	.	.	MAF_USDA=2.459
NC_035096.1	27111886	.	A	G	.	.	MAF_USDA=2.459
NC_035096.1	27111895	.	A	C	.	.	MAF_USDA=2.459
NC_035096.1	27111904	.	A	C	.	.	MAF_USDA=3.279
NC_035096.1	27111918	.	C	A	.	.	MAF_USDA=1.639
NC_035096.1	27111957	.	C	T	.	.	MAF_USDA=3.333
NC_035096.1	27111963	.	T	A	.	.	MAF_USDA=3.333
NC_035096.1	27111979	.	G	T	.	.	MAF_INRAE=35.443;MAF_USDA=4.118
NC_035096.1	27112024	.	C	T	.	.	MAF_USDA=4.098
NC_035096.1	27112116	.	C	T	.	.	MAF_USDA=2.459
NC_035096.1	27112128	.	G	A	.	.	MAF_INRAE=13.924;MAF_USDA=4.918
NC_035096.1	27112233	.	T	C	.	.	MAF_INRAE=13.924;MAF_USDA=15.294
NC_035096.1	27112256	.	A	T	.	.	MAF_USDA=8.824
NC_035096.1	27112303	.	T	C	.	.	MAF_INRAE=29.747;MAF_USDA=49.412
NC_035096.1	27112335	.	A	G	.	.	MAF_INRAE=14.557;MAF_USDA=17.647
NC_035096.1	27112362	.	C	G	.	.	MAF_INRAE=13.924;MAF_USDA=16.471
NC_035096.1	27112369	.	G	T	.	.	MAF_INRAE=7.595
NC_035096.1	27112384	.	C	T	.	.	MAF_INRAE=49.367;MAF_USDA=17.059
NC_035096.1	27112462	.	T	C	.	.	MAF_INRAE=15.823;MAF_USDA=41.765
NC_035096.1	27112514	.	A	C	.	.	MAF_INRAE=15.823;MAF_USDA=41.176
NC_035096.1	27112549	.	T	G	.	.	MAF_USDA=3.279
NC_035096.1	27112761	.	A	C	.	.	MAF_INRAE=13.291;MAF_USDA=17.647
NC_035096.1	27112767	.	A	G	.	.	MAF_INRAE=34.81;MAF_USDA=27.059
NC_035096.1	27112784	.	G	A	.	.	MAF_INRAE=7.5;MAF_USDA=6.471
NC_035096.1	27112883	.	C	T	.	.	MAF_USDA=3.279
NC_035096.1	27112924	.	A	G	.	.	MAF_USDA=18.75
NC_035096.1	27113056	.	G	A	.	.	MAF_USDA=1.639
NC_035096.1	27113474	.	C	T	.	.	MAF_USDA=8.197
NC_035096.1	27113777	.	C	A	.	.	MAF_INRAE=17.5;MAF_USDA=5.882
NC_035096.1	27113825	.	G	A	.	.	MAF_USDA=1.639
NC_035096.1	27113843	.	T	G	.	.	MAF_USDA=7.377
NC_035096.1	27113980	.	G	A	.	.	MAF_INRAE=9.167;MAF_USDA=36.471
NC_035096.1	27114150	.	C	T	.	.	MAF_USDA=12.941
NC_035096.1	27114233	.	C	T	.	.	MAF_INRAE=9.167;MAF_USDA=35.294
NC_035096.1	27114296	.	A	G	.	.	MAF_INRAE=33.544;MAF_USDA=27.059
NC_035096.1	27114297	.	T	C	.	.	MAF_INRAE=35.833;MAF_USDA=27.059
NC_035096.1	27114298	.	T	C	.	.	MAF_INRAE=35.833;MAF_USDA=27.059
NC_035096.1	27114360	.	G	C	.	.	MAF_INRAE=48.734;MAF_USDA=15.882
NC_035096.1	27114407	.	A	G	.	.	MAF_INRAE=48.101;MAF_USDA=14.706
NC_035096.1	27114503	.	G	A	.	.	MAF_USDA=3.279
NC_035096.1	27114507	.	G	A	.	.	MAF_USDA=3.279
NC_035096.1	27114562	.	G	T	.	.	MAF_USDA=2.459
NC_035096.1	27114564	.	G	C	.	.	MAF_USDA=4.098
NC_035096.1	27114570	.	A	G	.	.	MAF_USDA=2.459
NC_035096.1	27114579	.	G	A	.	.	MAF_USDA=2.459
NC_035096.1	27114706	.	C	T	.	.	MAF_USDA=4.706
NC_035096.1	27114708	.	C	G	.	.	MAF_USDA=4.918
NC_035096.1	27114731	.	G	A	.	.	MAF_USDA=3.279
NC_035096.1	27114745	.	C	T	.	.	MAF_INRAE=7.595
NC_035096.1	27114800	.	A	T	.	.	MAF_INRAE=8.333;MAF_USDA=28.689
NC_035096.1	27114855	.	A	G	.	.	MAF_INRAE=44.937;MAF_USDA=31.176
NC_035096.1	27115191	.	C	T	.	.	MAF_USDA=3.279
NC_035096.1	27115207	.	T	C	.	.	MAF_USDA=1.639
NC_035096.1	27115263	.	G	C	.	.	MAF_USDA=3.279
NC_035096.1	27115272	.	G	T	.	.	MAF_INRAE=46.835;MAF_USDA=28.824
NC_035096.1	27115297	.	G	A	.	.	MAF_USDA=3.279
NC_035096.1	27115304	.	T	A	.	.	MAF_INRAE=46.203;MAF_USDA=24.706
NC_035096.1	27115374	.	T	C	.	.	MAF_INRAE=48.101;MAF_USDA=38.824
NC_035096.1	27115395	.	C	A	.	.	MAF_INRAE=48.101;MAF_USDA=38.824
NC_035096.1	27115555	.	C	T	.	.	MAF_INRAE=17.5;MAF_USDA=8.824
NC_035096.1	27115610	.	C	A	.	.	MAF_USDA=37.647
NC_035096.1	27115625	.	T	G	.	.	MAF_USDA=8.235
NC_035096.1	27115749	.	C	T	.	.	MAF_INRAE=36.709
NC_035096.1	27115989	.	G	A	.	.	MAF_USDA=1.639
NC_035096.1	27116004	.	C	T	.	.	MAF_USDA=13.115
NC_035096.1	27116216	.	C	T	.	.	MAF_USDA=3.279
NC_035096.1	27116374	.	G	A	.	.	MAF_USDA=1.639
NC_035096.1	27116445	.	G	T	.	.	MAF_USDA=2.459
NC_035096.1	27116681	.	A	G	.	.	MAF_USDA=2.459
NC_035096.1	27116694	.	G	C	.	.	MAF_INRAE=20.0;MAF_USDA=3.279
NC_035096.1	27116695	.	A	G	.	.	MAF_INRAE=21.667;MAF_USDA=3.279
NC_035096.1	27116705	.	T	A	.	.	MAF_INRAE=20.0;MAF_USDA=12.353
NC_035096.1	27116711	.	A	G	.	.	MAF_INRAE=20.0;MAF_USDA=12.353
NC_035096.1	27116718	.	T	C	.	.	MAF_INRAE=1.667
NC_035096.1	27116723	.	A	G	.	.	MAF_INRAE=2.5
NC_035096.1	27116726	.	A	G	.	.	MAF_INRAE=43.333;MAF_USDA=23.529
NC_035096.1	27116730	.	G	C	.	.	MAF_INRAE=22.5;MAF_USDA=11.765
NC_035096.1	27116731	.	G	C	.	.	MAF_INRAE=22.5;MAF_USDA=11.765
NC_035096.1	27116782	.	A	C	.	.	MAF_USDA=1.639
NC_035096.1	27116841	.	C	A	.	.	MAF_USDA=6.548
NC_035096.1	27116866	.	C	T	.	.	MAF_USDA=2.083
NC_035096.1	27116879	.	C	T	.	.	MAF_USDA=3.279
NC_035096.1	27116898	.	A	T	.	.	MAF_INRAE=8.333;MAF_USDA=10.0
NC_035096.1	27116927	.	A	T	.	.	MAF_USDA=1.639
NC_035096.1	27116936	.	G	T	.	.	MAF_USDA=1.639
NC_035096.1	27116950	.	G	T	.	.	MAF_INRAE=8.333;MAF_USDA=11.176
NC_035096.1	27116984	.	C	T	.	.	MAF_INRAE=3.333
NC_035096.1	27117037	.	T	C	.	.	MAF_INRAE=8.333;MAF_USDA=10.0
NC_035096.1	27117039	.	T	G	.	.	MAF_INRAE=8.333;MAF_USDA=10.588
NC_035096.1	27117048	.	T	G	.	.	MAF_INRAE=8.333;MAF_USDA=11.765
NC_035096.1	27117069	.	C	A	.	.	MAF_INRAE=5.263;MAF_USDA=7.059
NC_035096.1	27117101	.	C	T	.	.	MAF_USDA=2.459
NC_035096.1	27117299	.	A	G	.	.	MAF_INRAE=41.772;MAF_USDA=29.412
NC_035096.1	27117392	.	G	A	.	.	MAF_INRAE=36.076;MAF_USDA=9.412
NC_035096.1	27117401	.	T	C	.	.	MAF_INRAE=36.076;MAF_USDA=9.412
NC_035096.1	27117464	.	T	A	.	.	MAF_USDA=8.235
NC_035096.1	27117508	.	A	G	.	.	MAF_USDA=4.098
NC_035096.1	27117527	.	C	G	.	.	MAF_INRAE=7.595
NC_035096.1	27117635	.	A	T	.	.	MAF_INRAE=8.333;MAF_USDA=14.706
NC_035096.1	27117910	.	T	A	.	.	MAF_USDA=4.098
NC_035096.1	27117941	.	G	T	.	.	MAF_USDA=5.738
NC_035096.1	27117963	.	A	G	.	.	MAF_USDA=10.0
NC_035096.1	27118061	.	A	T,C	.	.	MAF_INRAE=7.595;MAF_USDA=2.459
NC_035096.1	27118085	.	C	A	.	.	MAF_INRAE=7.595
NC_035096.1	27118112	.	T	G	.	.	MAF_USDA=7.377
NC_035096.1	27118114	.	A	T	.	.	MAF_USDA=4.098
NC_035096.1	27118216	.	G	C	.	.	MAF_USDA=1.639
NC_035096.1	27118225	.	G	T	.	.	MAF_USDA=4.098
NC_035096.1	27118236	.	T	A	.	.	MAF_INRAE=39.873;MAF_USDA=35.294
NC_035096.1	27118402	.	G	T	.	.	MAF_INRAE=8.333;MAF_USDA=11.176
NC_035096.1	27118422	.	A	C	.	.	MAF_USDA=4.918
NC_035096.1	27118560	.	A	G	.	.	MAF_INRAE=32.278;MAF_USDA=29.412
NC_035096.1	27118952	.	A	C	.	.	MAF_USDA=6.471
NC_035096.1	27118953	.	A	C	.	.	MAF_INRAE=17.5;MAF_USDA=5.882
NC_035096.1	27118954	.	A	T	.	.	MAF_USDA=9.412
NC_035096.1	27118955	.	T	A	.	.	MAF_USDA=2.459
NC_035096.1	27118956	.	G	T	.	.	MAF_INRAE=17.5;MAF_USDA=29.167
NC_035096.1	27119020	.	C	A	.	.	MAF_INRAE=18.333;MAF_USDA=29.167
NC_035096.1	27119022	.	T	A	.	.	MAF_INRAE=18.333;MAF_USDA=29.167
NC_035096.1	27119023	.	T	A	.	.	MAF_INRAE=18.333;MAF_USDA=14.583
NC_035096.1	27119144	.	T	G	.	.	MAF_INRAE=29.114;MAF_USDA=48.235
NC_035096.1	27119150	.	A	G	.	.	MAF_INRAE=8.333;MAF_USDA=16.471
NC_035096.1	27119591	.	G	A	.	.	MAF_USDA=1.639
NC_035096.1	27119745	.	C	T	.	.	MAF_USDA=4.098
NC_035096.1	27119925	.	C	T	.	.	MAF_USDA=8.197
NC_035096.1	27120272	.	C	T	.	.	MAF_INRAE=27.848;MAF_USDA=48.235
NC_035096.1	27120405	.	C	G	.	.	MAF_INRAE=28.481;MAF_USDA=47.619
NC_035096.1	27120494	.	C	T	.	.	MAF_INRAE=37.342;MAF_USDA=38.824
NC_035096.1	27120652	.	T	C	.	.	MAF_INRAE=29.747;MAF_USDA=11.765
NC_035096.1	27120703	.	T	A	.	.	MAF_USDA=18.235
NC_035096.1	27120743	.	G	C	.	.	MAF_USDA=1.667
NC_035096.1	27120754	.	G	T	.	.	MAF_USDA=5.833
NC_035096.1	27120766	.	T	A	.	.	MAF_USDA=1.639
NC_035096.1	27120786	.	A	C	.	.	MAF_USDA=5.738
NC_035096.1	27120831	.	C	A	.	.	MAF_USDA=2.459
NC_035096.1	27120832	.	T	C	.	.	MAF_USDA=6.25
NC_035096.1	27120843	.	A	G	.	.	MAF_USDA=1.639
NC_035096.1	27120891	.	T	G	.	.	MAF_USDA=1.639
NC_035096.1	27120907	.	G	A	.	.	MAF_USDA=8.333
NC_035096.1	27121088	.	G	C	.	.	MAF_USDA=14.583
NC_035096.1	27121441	.	C	A	.	.	MAF_USDA=5.738
NC_035096.1	27121566	.	G	A	.	.	MAF_INRAE=48.101
NC_035096.1	27121589	.	A	C	.	.	MAF_USDA=3.279
NC_035096.1	27121726	.	G	T	.	.	MAF_USDA=3.279
NC_035096.1	27121727	.	G	T	.	.	MAF_USDA=3.279
NC_035096.1	27121814	.	C	A	.	.	MAF_USDA=2.5
NC_035096.1	27121891	.	G	A	.	.	MAF_USDA=4.098
NC_035096.1	27121893	.	A	G	.	.	MAF_USDA=4.098
NC_035096.1	27121932	.	T	C	.	.	MAF_INRAE=42.105
NC_035096.1	27121989	.	C	A	.	.	MAF_INRAE=14.557;MAF_USDA=21.765
NC_035096.1	27122158	.	C	T	.	.	MAF_USDA=2.459
NC_035096.1	27122215	.	A	T	.	.	MAF_INRAE=18.333;MAF_USDA=5.294
NC_035096.1	27122216	.	A	T	.	.	MAF_INRAE=18.333;MAF_USDA=5.294
NC_035096.1	27122217	.	A	T	.	.	MAF_INRAE=19.167;MAF_USDA=5.882
NC_035096.1	27122340	.	T	C	.	.	MAF_USDA=10.588
NC_035096.1	27122378	.	T	G	.	.	MAF_INRAE=15.789;MAF_USDA=47.647
NC_035096.1	27122718	.	T	C	.	.	MAF_INRAE=36.709;MAF_USDA=8.824
NC_035096.1	27122818	.	T	C	.	.	MAF_USDA=11.765
NC_035096.1	27122864	.	T	C	.	.	MAF_INRAE=48.734;MAF_USDA=23.529
NC_035096.1	27122872	.	C	T	.	.	MAF_INRAE=37.342;MAF_USDA=10.588
NC_035096.1	27122960	.	G	A	.	.	MAF_USDA=6.557
NC_035096.1	27122972	.	C	T	.	.	MAF_INRAE=8.333;MAF_USDA=11.176
NC_035096.1	27123005	.	C	T	.	.	MAF_INRAE=35.443;MAF_USDA=4.118
NC_035096.1	27123285	.	C	T	.	.	MAF_USDA=3.279
NC_035096.1	27123658	.	A	G	.	.	MAF_USDA=6.557
NC_035096.1	27123744	.	C	A	.	.	MAF_USDA=2.083
NC_035096.1	27123791	.	A	C	.	.	MAF_USDA=13.934
NC_035096.1	27123808	.	C	T	.	.	MAF_INRAE=32.278;MAF_USDA=17.647
NC_035096.1	27123821	.	T	C	.	.	MAF_USDA=9.836
NC_035096.1	27123830	.	G	A	.	.	MAF_USDA=4.098
NC_035096.1	27123835	.	A	G	.	.	MAF_INRAE=11.667;MAF_USDA=37.059
NC_035096.1	27123847	.	C	A	.	.	MAF_USDA=8.197
NC_035096.1	27123854	.	G	A	.	.	MAF_USDA=17.647
NC_035096.1	27123863	.	A	G	.	.	MAF_USDA=4.098
NC_035096.1	27123895	.	CGT	CGA	.	.	MAF_USDA=18.75
NC_035096.1	27123955	.	C	T	.	.	MAF_INRAE=7.595
NC_035096.1	27123959	.	G	A	.	.	MAF_USDA=11.765
NC_035096.1	27123974	.	T	C	.	.	MAF_USDA=4.918
NC_035096.1	27123997	.	G	A	.	.	MAF_USDA=9.836
NC_035096.1	27124004	.	C	A	.	.	MAF_USDA=4.918
NC_035096.1	27124166	.	G	T	.	.	MAF_INRAE=8.333;MAF_USDA=29.167
NC_035096.1	27124173	.	T	C	.	.	MAF_USDA=7.377
NC_035096.1	27124278	.	T	A	.	.	MAF_USDA=17.059
NC_035096.1	27124310	.	C	A	.	.	MAF_INRAE=8.333;MAF_USDA=15.294
NC_035096.1	27124386	.	A	G	.	.	MAF_USDA=4.098
NC_035096.1	27124459	.	C	A	.	.	MAF_INRAE=46.203;MAF_USDA=22.353
NC_035096.1	27124460	.	T	C	.	.	MAF_INRAE=38.608;MAF_USDA=9.412
NC_035096.1	27124516	.	T	G	.	.	MAF_INRAE=47.468;MAF_USDA=33.929
NC_035096.1	27124517	.	T	G	.	.	MAF_USDA=5.357
NC_035096.1	27124553	.	G	T	.	.	MAF_INRAE=39.873;MAF_USDA=42.353
NC_035096.1	27124558	.	A	C	.	.	MAF_INRAE=39.873;MAF_USDA=41.765
NC_035096.1	27124744	.	T	C	.	.	MAF_USDA=1.639
NC_035096.1	27124767	.	G	T	.	.	MAF_USDA=2.459
NC_035096.1	27124820	.	T	A	.	.	MAF_USDA=2.459
NC_035096.1	27124867	.	G	A	.	.	MAF_INRAE=44.937;MAF_USDA=21.765
NC_035096.1	27124913	.	T	C	.	.	MAF_USDA=14.583
NC_035096.1	27124934	.	T	C	.	.	MAF_USDA=4.098
NC_035096.1	27124990	.	A	T	.	.	MAF_INRAE=42.105;MAF_USDA=41.176
NC_035096.1	27125009	.	C	G	.	.	MAF_USDA=2.083
NC_035096.1	27125215	.	C	A	.	.	MAF_USDA=2.459
NC_035096.1	27125334	.	A	G	.	.	MAF_USDA=3.279
NC_035096.1	27125352	.	A	C	.	.	MAF_INRAE=31.646;MAF_USDA=16.471
NC_035096.1	27125394	.	A	T	.	.	MAF_USDA=7.647
NC_035096.1	27125501	.	G	A	.	.	MAF_USDA=18.75
NC_035096.1	27125504	.	C	T	.	.	MAF_USDA=18.75
NC_035096.1	27125601	.	G	T	.	.	MAF_USDA=4.098
NC_035096.1	27125638	.	C	G	.	.	MAF_USDA=10.0
NC_035096.1	27126991	.	C	T	.	.	MAF_USDA=3.448
NC_035096.1	27127034	.	C	A	.	.	MAF_USDA=10.417
NC_035096.1	27127071	.	C	T	.	.	MAF_USDA=2.459
NC_035096.1	27127073	.	A	G	.	.	MAF_USDA=1.639
NC_035096.1	27127101	.	A	C	.	.	MAF_USDA=11.176
NC_035096.1	27127125	.	T	A	.	.	MAF_USDA=2.941
NC_035096.1	27127202	.	T	A	.	.	MAF_USDA=4.918
NC_035096.1	27127233	.	A	T	.	.	MAF_USDA=3.279
NC_035096.1	27127336	.	G	A	.	.	MAF_INRAE=37.342
NC_035096.1	27127442	.	T	C	.	.	MAF_INRAE=3.333;MAF_USDA=1.765
NC_035096.1	27127453	.	G	A	.	.	MAF_USDA=1.639
NC_035096.1	27127478	.	A	T	.	.	MAF_USDA=4.918
NC_035096.1	27127568	.	C	T	.	.	MAF_USDA=4.918
NC_035096.1	27127577	.	A	T	.	.	MAF_USDA=4.098
NC_035096.1	27127648	.	G	A	.	.	MAF_INRAE=14.557;MAF_USDA=1.639
NC_035096.1	27127842	.	T	C	.	.	MAF_INRAE=5.063
NC_035096.1	27128777	.	G	A	.	.	MAF_USDA=5.0
NC_035096.1	27128985	.	T	A	.	.	MAF_USDA=3.279
NC_035096.1	27129031	.	C	T	.	.	MAF_USDA=8.333
NC_035096.1	27129124	.	C	A	.	.	MAF_USDA=5.738
NC_035096.1	27129128	.	A	G	.	.	MAF_USDA=1.639
NC_035096.1	27129183	.	A	T	.	.	MAF_USDA=3.279
NC_035096.1	27129967	.	T	C	.	.	MAF_USDA=6.25
NC_035096.1	27130050	.	C	A	.	.	MAF_INRAE=42.105;MAF_USDA=6.25
NC_035096.1	27130073	.	A	T	.	.	MAF_INRAE=18.333
NC_035096.1	27130104	.	A	G	.	.	MAF_USDA=2.5
NC_035096.1	27130159	.	T	G	.	.	MAF_USDA=9.524
NC_035096.1	27130216	.	G	A	.	.	MAF_INRAE=46.203;MAF_USDA=35.714
NC_035096.1	27130236	.	A	T	.	.	MAF_INRAE=3.333;MAF_USDA=4.167
NC_035096.1	27130295	.	G	A	.	.	MAF_USDA=10.833
NC_035096.1	27130526	.	A	T	.	.	MAF_USDA=9.524
NC_035096.1	27130612	.	C	T	.	.	MAF_INRAE=9.167;MAF_USDA=37.647
NC_035096.1	27130689	.	C	A	.	.	MAF_INRAE=5.0;MAF_USDA=25.294
NC_035096.1	27130738	.	G	T	.	.	MAF_USDA=1.639
NC_035096.1	27130743	.	C	T	.	.	MAF_USDA=8.235
NC_035096.1	27130763	.	G	T	.	.	MAF_INRAE=7.595
NC_035096.1	27130859	.	A	C	.	.	MAF_INRAE=21.667;MAF_USDA=15.294
NC_035096.1	27130868	.	G	T	.	.	MAF_USDA=1.639
NC_035096.1	27130870	.	C	T	.	.	MAF_USDA=1.639
NC_035096.1	27130892	.	C	T	.	.	MAF_INRAE=13.924;MAF_USDA=4.098
NC_035096.1	27130933	.	G	T	.	.	MAF_USDA=2.941
NC_035096.1	27130999	.	A	G	.	.	MAF_INRAE=29.747;MAF_USDA=13.529
NC_035096.1	27131018	.	G	A	.	.	MAF_USDA=11.176
NC_035096.1	27131029	.	G	T	.	.	MAF_INRAE=15.789;MAF_USDA=44.706
NC_035096.1	27131131	.	A	G	.	.	MAF_USDA=4.098
NC_035096.1	27131323	.	C	T	.	.	MAF_USDA=2.459
NC_035096.1	27131504	.	A	T	.	.	MAF_INRAE=13.924
NC_035096.1	27131505	.	G	A	.	.	MAF_INRAE=16.667
NC_035096.1	27131608	.	G	T	.	.	MAF_USDA=4.918
NC_035096.1	27131623	.	C	A	.	.	MAF_INRAE=6.329
NC_035096.1	27131647	.	T	C	.	.	MAF_USDA=4.918
NC_035096.1	27131673	.	C	A	.	.	MAF_INRAE=12.5;MAF_USDA=48.824
NC_035096.1	27131964	.	T	A	.	.	MAF_INRAE=19.167;MAF_USDA=17.262
NC_035096.1	27132085	.	C	G	.	.	MAF_USDA=2.083
NC_035096.1	27132139	.	G	T	.	.	MAF_USDA=14.583
NC_035096.1	27132156	.	A	G	.	.	MAF_USDA=7.059
NC_035096.1	27132169	.	A	G	.	.	MAF_INRAE=7.595
NC_035096.1	27132224	.	G	A	.	.	MAF_INRAE=7.595;MAF_USDA=2.941
NC_035096.1	27132241	.	G	C	.	.	MAF_INRAE=13.924;MAF_USDA=17.647
NC_035096.1	27132254	.	G	A	.	.	MAF_USDA=1.639
NC_035096.1	27132272	.	G	T	.	.	MAF_USDA=1.639
NC_035096.1	27132323	.	C	T	.	.	MAF_USDA=1.639
NC_035096.1	27132391	.	T	G	.	.	MAF_USDA=6.471
NC_035096.1	27132409	.	C	T	.	.	MAF_INRAE=36.709;MAF_USDA=5.294
NC_035096.1	27132451	.	A	G	.	.	MAF_USDA=4.098
NC_035096.1	27132573	.	A	T	.	.	MAF_USDA=6.667
NC_035096.1	27132623	.	T	C	.	.	MAF_INRAE=16.667
NC_035096.1	27132624	.	C	T	.	.	MAF_USDA=2.542
NC_035096.1	27132625	.	T	A	.	.	MAF_INRAE=36.709;MAF_USDA=8.197
NC_035096.1	27132626	.	G	A	.	.	MAF_INRAE=2.5;MAF_USDA=4.918
NC_035096.1	27132639	.	A	C	.	.	MAF_INRAE=18.333
NC_035096.1	27132687	.	C	A	.	.	MAF_USDA=9.412
NC_035096.1	27132693	.	C	A	.	.	MAF_USDA=14.706
NC_035096.1	27132694	.	A	C	.	.	MAF_USDA=1.639
NC_035096.1	27132717	.	C	G	.	.	MAF_INRAE=5.263;MAF_USDA=30.0
NC_035096.1	27132795	.	G	T	.	.	MAF_INRAE=39.241;MAF_USDA=25.882
NC_035096.1	27132877	.	G	T	.	.	MAF_USDA=2.353
NC_035096.1	27132893	.	G	A	.	.	MAF_INRAE=39.873;MAF_USDA=21.176
NC_035096.1	27132895	.	A	G	.	.	MAF_INRAE=37.5;MAF_USDA=37.647
NC_035096.1	27132915	.	T	A	.	.	MAF_INRAE=42.105;MAF_USDA=8.333
NC_035096.1	27132927	.	G	C	.	.	MAF_USDA=2.459
NC_035096.1	27132967	.	T	C	.	.	MAF_USDA=1.639
NC_035096.1	27132987	.	C	T	.	.	MAF_USDA=8.824
NC_035096.1	27133014	.	G	A	.	.	MAF_USDA=13.115
NC_035096.1	27133020	.	T	C	.	.	MAF_INRAE=20.253;MAF_USDA=12.353
NC_035096.1	27133057	.	T	C	.	.	MAF_USDA=2.083
NC_035096.1	27133058	.	C	A	.	.	MAF_INRAE=14.557;MAF_USDA=20.588
NC_035096.1	27133197	.	A	T	.	.	MAF_USDA=2.941
NC_035096.1	27133305	.	T	C	.	.	MAF_INRAE=7.595;MAF_USDA=1.639
NC_035096.1	27133396	.	G	T	.	.	MAF_INRAE=12.025;MAF_USDA=25.882
NC_035096.1	27133413	.	C	G	.	.	MAF_INRAE=6.962
NC_035096.1	27133426	.	A	T	.	.	MAF_USDA=7.647
NC_035096.1	27133439	.	A	G	.	.	MAF_INRAE=48.101;MAF_USDA=20.588
NC_035096.1	27133448	.	G	T	.	.	MAF_USDA=2.459
NC_035096.1	27133486	.	G	A	.	.	MAF_INRAE=9.494;MAF_USDA=19.412
NC_035096.1	27133534	.	C	T	.	.	MAF_INRAE=48.734;MAF_USDA=20.588
NC_035096.1	27133554	.	A	C	.	.	MAF_INRAE=27.848;MAF_USDA=48.235
NC_035096.1	27133577	.	T	G	.	.	MAF_INRAE=20.253;MAF_USDA=19.412
NC_035096.1	27133591	.	C	T	.	.	MAF_INRAE=20.253;MAF_USDA=12.941
NC_035096.1	27133646	.	C	A	.	.	MAF_USDA=3.279
NC_035096.1	27133655	.	C	A	.	.	MAF_INRAE=20.253;MAF_USDA=13.529
NC_035096.1	27133715	.	G	A	.	.	MAF_INRAE=48.101;MAF_USDA=20.833
NC_035096.1	27133746	.	A	G	.	.	MAF_USDA=26.471
NC_035096.1	27133809	.	G	A	.	.	MAF_USDA=2.083
NC_035096.1	27133888	.	C	T	.	.	MAF_USDA=1.765
NC_035096.1	27134054	.	C	T	.	.	MAF_USDA=7.627
NC_035096.1	27134070	.	A	T	.	.	MAF_USDA=4.098
NC_035096.1	27134080	.	G	A	.	.	MAF_INRAE=14.557;MAF_USDA=1.639
NC_035096.1	27134285	.	G	A	.	.	MAF_INRAE=43.671;MAF_USDA=31.765
NC_035096.1	27134380	.	A	C	.	.	MAF_INRAE=23.418;MAF_USDA=38.235
NC_035096.1	27134421	.	A	C	.	.	MAF_USDA=4.098
NC_035096.1	27134443	.	C	T	.	.	MAF_INRAE=9.494;MAF_USDA=16.471
NC_035096.1	27134446	.	A	G	.	.	MAF_USDA=2.941
NC_035096.1	27134449	.	A	G	.	.	MAF_USDA=2.459
NC_035096.1	27134574	.	G	T	.	.	MAF_INRAE=16.456;MAF_USDA=7.647
NC_035096.1	27134607	.	A	G	.	.	MAF_INRAE=9.494;MAF_USDA=13.934
NC_035096.1	27134663	.	T	C	.	.	MAF_USDA=7.647
NC_035096.1	27134745	.	A	G	.	.	MAF_INRAE=18.333;MAF_USDA=7.647
NC_035096.1	27134767	.	G	C	.	.	MAF_USDA=3.529
NC_035096.1	27134913	.	C	T	.	.	MAF_INRAE=44.937;MAF_USDA=20.0
NC_035096.1	27135015	.	T	A	.	.	MAF_USDA=2.459
NC_035096.1	27135017	.	T	C	.	.	MAF_USDA=1.639
NC_035096.1	27135036	.	G	A	.	.	MAF_INRAE=13.924;MAF_USDA=21.311
NC_035096.1	27135057	.	G	T	.	.	MAF_INRAE=18.333;MAF_USDA=28.235
NC_035096.1	27135070	.	T	C	.	.	MAF_USDA=2.459
NC_035096.1	27135235	.	C	T	.	.	MAF_INRAE=32.5
NC_035096.1	27135298	.	G	A	.	.	MAF_USDA=1.639
NC_035096.1	27135299	.	A	T	.	.	MAF_INRAE=31.646;MAF_USDA=33.529
NC_035096.1	27135417	.	A	G	.	.	MAF_INRAE=44.304;MAF_USDA=45.294
NC_035096.1	27135445	.	C	G	.	.	MAF_USDA=3.279
NC_035096.1	27135496	.	C	A	.	.	MAF_INRAE=22.785;MAF_USDA=30.588
NC_035096.1	27135553	.	T	A	.	.	MAF_USDA=4.098
NC_035096.1	27135572	.	G	A	.	.	MAF_USDA=2.941
NC_035096.1	27135595	.	G	C	.	.	MAF_USDA=10.656
NC_035096.1	27135613	.	C	T	.	.	MAF_USDA=1.639
NC_035096.1	27135614	.	T	C	.	.	MAF_USDA=1.639
NC_035096.1	27135633	.	C	T	.	.	MAF_USDA=3.279
NC_035096.1	27135665	.	C	T	.	.	MAF_INRAE=18.333;MAF_USDA=4.098
NC_035096.1	27135773	.	T	C	.	.	MAF_USDA=8.824
NC_035096.1	27135786	.	T	A	.	.	MAF_USDA=8.824
NC_035096.1	27135787	.	C	T	.	.	MAF_USDA=8.824
NC_035096.1	27135950	.	C	A	.	.	MAF_INRAE=13.924;MAF_USDA=18.033
NC_035096.1	27135959	.	T	C	.	.	MAF_USDA=2.083
NC_035096.1	27135966	.	G	T	.	.	MAF_INRAE=16.456;MAF_USDA=42.353
NC_035096.1	27136175	.	G	T	.	.	MAF_USDA=3.279
NC_035096.1	27136206	.	C	G	.	.	MAF_USDA=5.882
NC_035096.1	27136276	.	C	T	.	.	MAF_USDA=2.976
NC_035096.1	27136375	.	C	T	.	.	MAF_INRAE=18.333;MAF_USDA=11.475
NC_035096.1	27136429	.	G	T	.	.	MAF_INRAE=44.937;MAF_USDA=17.059
NC_035096.1	27136577	.	C	T	.	.	MAF_USDA=3.279
NC_035096.1	27136579	.	C	A	.	.	MAF_USDA=4.918
NC_035096.1	27136626	.	G	A	.	.	MAF_INRAE=18.333;MAF_USDA=12.295
NC_035096.1	27136678	.	T	C	.	.	MAF_USDA=1.639
NC_035096.1	27136746	.	A	C	.	.	MAF_INRAE=44.937;MAF_USDA=17.647
NC_035096.1	27136838	.	A	C	.	.	MAF_USDA=4.918
NC_035096.1	27136871	.	C	G	.	.	MAF_USDA=9.412
NC_035096.1	27136907	.	A	T	.	.	MAF_INRAE=18.333;MAF_USDA=13.115
NC_035096.1	27136943	.	A	T	.	.	MAF_USDA=2.941
NC_035096.1	27136948	.	C	A	.	.	MAF_INRAE=31.013;MAF_USDA=42.353
NC_035096.1	27137026	.	T	C	.	.	MAF_USDA=5.882
NC_035096.1	27137113	.	C	A	.	.	MAF_USDA=3.279
NC_035096.1	27137137	.	A	G	.	.	MAF_USDA=2.083
NC_035096.1	27137151	.	A	G	.	.	MAF_INRAE=10.759;MAF_USDA=33.529
NC_035096.1	27137163	.	G	A	.	.	MAF_INRAE=10.759;MAF_USDA=33.529
NC_035096.1	27137278	.	A	C	.	.	MAF_USDA=6.471
NC_035096.1	27137286	.	T	A	.	.	MAF_USDA=4.167
NC_035096.1	27137343	.	G	T	.	.	MAF_INRAE=27.848
NC_035096.1	27137401	.	T	C	.	.	MAF_USDA=9.016
NC_035096.1	27137452	.	A	G	.	.	MAF_USDA=2.459
NC_035096.1	27137472	.	A	G	.	.	MAF_INRAE=15.19;MAF_USDA=22.951
NC_035096.1	27137521	.	C	A	.	.	MAF_USDA=1.639
NC_035096.1	27137561	.	T	G	.	.	MAF_INRAE=15.0;MAF_USDA=6.25
NC_035096.1	27137565	.	T	G	.	.	MAF_USDA=6.25
NC_035096.1	27137590	.	C	G	.	.	MAF_INRAE=27.215;MAF_USDA=30.0
NC_035096.1	27137605	.	A	T	.	.	MAF_INRAE=7.595;MAF_USDA=4.918
NC_035096.1	27137624	.	C	A	.	.	MAF_USDA=4.918
NC_035096.1	27137651	.	A	G	.	.	MAF_USDA=9.836
NC_035096.1	27137696	.	T	C	.	.	MAF_USDA=1.639
NC_035096.1	27137701	.	A	G	.	.	MAF_INRAE=15.19;MAF_USDA=17.213
NC_035096.1	27137741	.	C	A	.	.	MAF_USDA=2.353
NC_035096.1	27137744	.	G	A	.	.	MAF_INRAE=5.263;MAF_USDA=17.213
NC_035096.1	27137746	.	T	C	.	.	MAF_USDA=9.412
NC_035096.1	27137804	.	C	G	.	.	MAF_USDA=4.167
NC_035096.1	27137837	.	A	G	.	.	MAF_INRAE=8.228;MAF_USDA=4.918
NC_035096.1	27137861	.	G	A	.	.	MAF_INRAE=15.19;MAF_USDA=13.934
NC_035096.1	27137869	.	G	T	.	.	MAF_USDA=6.557
NC_035096.1	27137905	.	G	C	.	.	MAF_USDA=5.882
NC_035096.1	27137966	.	T	A	.	.	MAF_USDA=1.639
NC_035096.1	27138049	.	G	T	.	.	MAF_USDA=2.353
NC_035096.1	27138077	.	G	A	.	.	MAF_USDA=2.941
NC_035096.1	27138105	.	T	C	.	.	MAF_USDA=7.059
NC_035096.1	27138143	.	C	T	.	.	MAF_USDA=4.918
NC_035096.1	27138151	.	G	A	.	.	MAF_INRAE=18.333
NC_035096.1	27138199	.	A	G	.	.	MAF_USDA=2.941
NC_035096.1	27138256	.	C	T	.	.	MAF_INRAE=7.595;MAF_USDA=13.529
NC_035096.1	27138309	.	G	A	.	.	MAF_INRAE=18.333;MAF_USDA=10.656
NC_035096.1	27138454	.	T	C	.	.	MAF_USDA=4.118
NC_035096.1	27138552	.	C	T	.	.	MAF_INRAE=31.013;MAF_USDA=43.529
NC_035096.1	27138661	.	C	G	.	.	MAF_USDA=1.639
NC_035096.1	27138749	.	C	A	.	.	MAF_USDA=12.353
NC_035096.1	27138766	.	G	A	.	.	MAF_USDA=4.918
NC_035096.1	27138858	.	G	A	.	.	MAF_INRAE=44.937;MAF_USDA=16.471
NC_035096.1	27138910	.	C	T	.	.	MAF_USDA=3.279
NC_035096.1	27138982	.	G	A	.	.	MAF_INRAE=44.937;MAF_USDA=40.588
NC_035096.1	27139034	.	G	T	.	.	MAF_USDA=16.471
NC_035096.1	27139073	.	C	A	.	.	MAF_USDA=2.459
NC_035096.1	27139105	.	C	T	.	.	MAF_USDA=2.459
NC_035096.1	27139138	.	C	T	.	.	MAF_INRAE=18.333
NC_035096.1	27139143	.	C	T	.	.	MAF_USDA=1.639
NC_035096.1	27139146	.	C	A	.	.	MAF_USDA=2.459
NC_035096.1	27139254	.	G	A	.	.	MAF_USDA=2.941
NC_035096.1	27139280	.	T	C	.	.	MAF_INRAE=44.937;MAF_USDA=15.882
NC_035096.1	27139286	.	C	T	.	.	MAF_INRAE=44.937
NC_035096.1	27139295	.	T	A	.	.	MAF_INRAE=38.608;MAF_USDA=18.235
NC_035096.1	27139297	.	A	C	.	.	MAF_USDA=4.098
NC_035096.1	27139301	.	T	C	.	.	MAF_INRAE=15.823;MAF_USDA=15.574
NC_035096.1	27139319	.	A	T	.	.	MAF_USDA=10.656
NC_035096.1	27139323	.	C	T	.	.	MAF_USDA=3.279
NC_035096.1	27139331	.	C	T	.	.	MAF_USDA=16.471
NC_035096.1	27139365	.	G	A	.	.	MAF_USDA=1.639
NC_035096.1	27139401	.	C	T	.	.	MAF_USDA=15.882
NC_035096.1	27139418	.	T	G	.	.	MAF_USDA=11.475
NC_035096.1	27139425	.	C	T	.	.	MAF_USDA=11.475
NC_035096.1	27139427	.	C	T	.	.	MAF_INRAE=15.823;MAF_USDA=18.852
NC_035096.1	27139464	.	T	C	.	.	MAF_USDA=3.529
NC_035096.1	27139481	.	A	C	.	.	MAF_INRAE=45.57;MAF_USDA=39.412
NC_035096.1	27139487	.	T	A	.	.	MAF_INRAE=46.203;MAF_USDA=38.824
NC_035096.1	27139489	.	A	C	.	.	MAF_INRAE=47.5;MAF_USDA=38.824
NC_035096.1	27139550	.	T	A	.	.	MAF_USDA=4.167
NC_035096.1	27139561	.	T	A	.	.	MAF_USDA=2.459
NC_035096.1	27139628	.	C	A	.	.	MAF_USDA=2.459
NC_035096.1	27139630	.	A	T	.	.	MAF_INRAE=45.57;MAF_USDA=16.471
NC_035096.1	27139756	.	G	A	.	.	MAF_INRAE=7.595;MAF_USDA=16.471
NC_035096.1	27139808	.	C	G	.	.	MAF_USDA=12.353
NC_035096.1	27139827	.	A	C	.	.	MAF_USDA=4.098
NC_035096.1	27139829	.	A	T	.	.	MAF_USDA=9.836
NC_035096.1	27139867	.	CTTTATTTA	CTTTATTTT	.	.	MAF_USDA=6.25
NC_035096.1	27139918	.	T	G	.	.	MAF_INRAE=6.329;MAF_USDA=1.639
NC_035096.1	27139940	.	A	T	.	.	MAF_INRAE=44.937;MAF_USDA=16.471
NC_035096.1	27139953	.	T	A	.	.	MAF_INRAE=44.937;MAF_USDA=19.412
NC_035096.1	27139954	.	A	T	.	.	MAF_INRAE=49.167;MAF_USDA=19.412
NC_035096.1	27139992	.	A	T	.	.	MAF_INRAE=44.937;MAF_USDA=36.471
NC_035096.1	27140013	.	G	T	.	.	MAF_USDA=11.475
NC_035096.1	27140050	.	T	A	.	.	MAF_INRAE=44.937;MAF_USDA=18.824
NC_035096.1	27140175	.	A	T	.	.	MAF_USDA=16.393
NC_035096.1	27140288	.	T	A	.	.	MAF_USDA=2.459
NC_035096.1	27140364	.	T	C	.	.	MAF_INRAE=23.418;MAF_USDA=35.882
NC_035096.1	27140397	.	C	T	.	.	MAF_INRAE=44.304;MAF_USDA=16.471
NC_035096.1	27140420	.	A	T	.	.	MAF_INRAE=21.519;MAF_USDA=28.235
NC_035096.1	27140470	.	A	G	.	.	MAF_USDA=19.412
NC_035096.1	27140504	.	A	C	.	.	MAF_INRAE=21.519;MAF_USDA=20.0
NC_035096.1	27140587	.	T	G	.	.	MAF_USDA=9.016
NC_035096.1	27140616	.	A	G	.	.	MAF_INRAE=23.418;MAF_USDA=35.294
NC_035096.1	27140625	.	C	T	.	.	MAF_USDA=13.115
NC_035096.1	27140651	.	C	A	.	.	MAF_USDA=9.836
NC_035096.1	27140750	.	A	T	.	.	MAF_INRAE=8.333;MAF_USDA=7.647
NC_035096.1	27140776	.	G	A	.	.	MAF_USDA=2.459
NC_035096.1	27140786	.	G	A	.	.	MAF_INRAE=5.263;MAF_USDA=7.059
NC_035096.1	27140920	.	T	C	.	.	MAF_USDA=2.459
NC_035096.1	27140932	.	T	C	.	.	MAF_USDA=2.459
NC_035096.1	27141032	.	A	C	.	.	MAF_INRAE=16.456;MAF_USDA=7.647
NC_035096.1	27141042	.	C	A	.	.	MAF_INRAE=16.456;MAF_USDA=7.059
NC_035096.1	27141140	.	C	A	.	.	MAF_INRAE=45.57;MAF_USDA=12.295
NC_035096.1	27141147	.	C	T	.	.	MAF_INRAE=45.57;MAF_USDA=18.033
NC_035096.1	27141241	.	A	G	.	.	MAF_USDA=4.918
NC_035096.1	27141261	.	C	T	.	.	MAF_USDA=4.918
NC_035096.1	27141316	.	A	G	.	.	MAF_USDA=1.639
NC_035096.1	27141369	.	C	T	.	.	MAF_USDA=1.639
NC_035096.1	27141461	.	G	A	.	.	MAF_INRAE=31.013;MAF_USDA=32.353
NC_035096.1	27141576	.	A	T	.	.	MAF_INRAE=13.924;MAF_USDA=12.295
NC_035096.1	27141671	.	A	G	.	.	MAF_USDA=4.098
NC_035096.1	27141785	.	G	A	.	.	MAF_USDA=1.765
NC_035096.1	27141838	.	T	G	.	.	MAF_USDA=8.824
NC_035096.1	27141866	.	C	T	.	.	MAF_USDA=4.098
NC_035096.1	27141881	.	T	C	.	.	MAF_INRAE=45.57;MAF_USDA=21.176
NC_035096.1	27142112	.	G	T	.	.	MAF_USDA=4.167
NC_035096.1	27142119	.	C	A	.	.	MAF_INRAE=4.167
NC_035096.1	27142124	.	A	G	.	.	MAF_INRAE=11.667
NC_035096.1	27142139	.	A	T	.	.	MAF_USDA=4.098
NC_035096.1	27142152	.	G	T	.	.	MAF_INRAE=20.0
NC_035096.1	27142188	.	C	A	.	.	MAF_USDA=1.639
NC_035096.1	27142234	.	C	T	.	.	MAF_INRAE=2.5;MAF_USDA=6.557
NC_035096.1	27142235	.	G	A	.	.	MAF_USDA=2.459
NC_035096.1	27142251	.	A	G	.	.	MAF_USDA=7.377
NC_035096.1	27142311	.	G	T	.	.	MAF_INRAE=2.5;MAF_USDA=6.557
NC_035096.1	27142321	.	G	T	.	.	MAF_INRAE=44.937;MAF_USDA=15.882
NC_035096.1	27142322	.	C	T	.	.	MAF_INRAE=48.333;MAF_USDA=20.588
NC_035096.1	27142341	.	A	T	.	.	MAF_USDA=9.016
NC_035096.1	27142366	.	C	A	.	.	MAF_USDA=4.098
NC_035096.1	27142396	.	G	A	.	.	MAF_USDA=3.279
NC_035096.1	27142427	.	G	T	.	.	MAF_INRAE=23.418;MAF_USDA=45.294
NC_035096.1	27142447	.	G	A	.	.	MAF_INRAE=2.5;MAF_USDA=6.557
NC_035096.1	27142467	.	G	T	.	.	MAF_INRAE=13.924;MAF_USDA=4.098
NC_035096.1	27142512	.	G	T	.	.	MAF_USDA=4.098
NC_035096.1	27142682	.	G	T	.	.	MAF_INRAE=23.418;MAF_USDA=36.471
NC_035096.1	27142826	.	A	T	.	.	MAF_INRAE=6.962;MAF_USDA=18.824
NC_035096.1	27142893	.	T	A	.	.	MAF_USDA=4.918
NC_035096.1	27142910	.	G	A	.	.	MAF_USDA=1.639
NC_035096.1	27142940	.	C	A	.	.	MAF_INRAE=2.5;MAF_USDA=6.557
NC_035096.1	27143030	.	G	T	.	.	MAF_USDA=4.098
NC_035096.1	27143035	.	G	A	.	.	MAF_INRAE=7.595
NC_035096.1	27143065	.	G	A	.	.	MAF_INRAE=7.595;MAF_USDA=25.294
NC_035096.1	27143080	.	A	G	.	.	MAF_USDA=6.557
NC_035096.1	27143214	.	T	A	.	.	MAF_USDA=1.639
NC_035096.1	27143311	.	T	G	.	.	MAF_USDA=17.647
NC_035096.1	27143396	.	A	G	.	.	MAF_USDA=2.459
NC_035096.1	27143427	.	G	A	.	.	MAF_USDA=4.167
NC_035096.1	27143447	.	A	C	.	.	MAF_INRAE=18.333
NC_035096.1	27143507	.	G	T	.	.	MAF_INRAE=6.962;MAF_USDA=20.588
NC_035096.1	27143535	.	A	G	.	.	MAF_USDA=18.824
NC_035096.1	27143559	.	T	A	.	.	MAF_INRAE=7.595;MAF_USDA=21.765
NC_035096.1	27143575	.	C	A	.	.	MAF_INRAE=2.5;MAF_USDA=4.098
NC_035096.1	27143654	.	A	C	.	.	MAF_USDA=1.639
NC_035096.1	27143709	.	G	A	.	.	MAF_INRAE=18.333
NC_035096.1	27143754	.	C	A	.	.	MAF_USDA=1.639
NC_035096.1	27143767	.	C	A	.	.	MAF_USDA=1.639
NC_035096.1	27143779	.	A	T	.	.	MAF_USDA=1.639
NC_035096.1	27143818	.	T	A	.	.	MAF_USDA=1.639
NC_035096.1	27143868	.	A	C	.	.	MAF_INRAE=7.595;MAF_USDA=2.459
NC_035096.1	27143951	.	G	A	.	.	MAF_USDA=6.471
NC_035096.1	27144181	.	G	A	.	.	MAF_USDA=5.882
NC_035096.1	27144305	.	C	A	.	.	MAF_INRAE=18.333
NC_035096.1	27144321	.	A	T	.	.	MAF_INRAE=18.333
NC_035096.1	27144354	.	C	T	.	.	MAF_USDA=2.5
NC_035096.1	27144474	.	C	T	.	.	MAF_INRAE=32.278;MAF_USDA=35.542
NC_035096.1	27144506	.	A	T	.	.	MAF_INRAE=31.013
NC_035096.1	27144523	.	A	T	.	.	MAF_USDA=5.0
NC_035096.1	27144719	.	C	T	.	.	MAF_USDA=42.353
NC_035096.1	27144724	.	G	A	.	.	MAF_INRAE=31.013;MAF_USDA=35.882
NC_035096.1	27144757	.	T	G	.	.	MAF_INRAE=7.595;MAF_USDA=3.279
NC_035096.1	27144777	.	T	A	.	.	MAF_INRAE=45.57;MAF_USDA=20.588
NC_035096.1	27144952	.	G	A	.	.	MAF_INRAE=18.333;MAF_USDA=4.918
NC_035096.1	27144997	.	G	A	.	.	MAF_INRAE=18.333;MAF_USDA=4.918
NC_035096.1	27145002	.	A	G	.	.	MAF_USDA=2.941
NC_035096.1	27145059	.	G	C	.	.	MAF_INRAE=31.646
NC_035096.1	27145223	.	C	T	.	.	MAF_USDA=4.706
NC_035096.1	27145248	.	G	T	.	.	MAF_USDA=12.353
NC_035096.1	27145255	.	C	T	.	.	MAF_USDA=6.25
NC_035096.1	27145354	.	A	G	.	.	MAF_INRAE=22.152;MAF_USDA=41.765
NC_035096.1	27145403	.	G	A	.	.	MAF_INRAE=23.418;MAF_USDA=32.353
NC_035096.1	27145404	.	G	A	.	.	MAF_INRAE=32.278;MAF_USDA=4.118
NC_035096.1	27145435	.	T	A	.	.	MAF_INRAE=44.937;MAF_USDA=16.471
NC_035096.1	27145455	.	C	T	.	.	MAF_INRAE=2.5;MAF_USDA=2.459
NC_035096.1	27145528	.	G	A	.	.	MAF_USDA=2.459
NC_035096.1	27145596	.	A	G	.	.	MAF_USDA=2.459
NC_035096.1	27145649	.	G	A	.	.	MAF_USDA=2.459
NC_035096.1	27145708	.	T	C	.	.	MAF_INRAE=44.937;MAF_USDA=34.706
NC_035096.1	27145709	.	A	G	.	.	MAF_INRAE=49.167;MAF_USDA=33.529
NC_035096.1	27145710	.	G	C	.	.	MAF_INRAE=49.167;MAF_USDA=33.529
NC_035096.1	27145721	.	T	C	.	.	MAF_INRAE=44.937;MAF_USDA=33.529
NC_035096.1	27145767	.	T	C	.	.	MAF_USDA=1.639
NC_035096.1	27145768	.	G	A	.	.	MAF_USDA=1.639
NC_035096.1	27145812	.	C	A	.	.	MAF_USDA=3.279
NC_035096.1	27145834	.	A	C	.	.	MAF_USDA=14.118
NC_035096.1	27145882	.	G	T	.	.	MAF_INRAE=7.595;MAF_USDA=23.529
NC_035096.1	27145888	.	T	A	.	.	MAF_INRAE=7.595;MAF_USDA=1.639
NC_035096.1	27145938	.	G	A	.	.	MAF_INRAE=15.789
NC_035096.1	27146018	.	C	T	.	.	MAF_USDA=6.471
NC_035096.1	27146065	.	A	C	.	.	MAF_USDA=4.918
NC_035096.1	27146130	.	T	C	.	.	MAF_INRAE=8.333;MAF_USDA=8.824
NC_035096.1	27146207	.	A	C	.	.	MAF_USDA=11.765
NC_035096.1	27146238	.	C	T	.	.	MAF_USDA=6.471
NC_035096.1	27146249	.	A	T	.	.	MAF_INRAE=13.924;MAF_USDA=4.098
NC_035096.1	27146253	.	A	G	.	.	MAF_USDA=3.529
NC_035096.1	27146276	.	A	T	.	.	MAF_INRAE=23.418;MAF_USDA=34.706
NC_035096.1	27146287	.	C	A	.	.	MAF_INRAE=44.937;MAF_USDA=32.353
NC_035096.1	27146296	.	A	G	.	.	MAF_USDA=2.459
NC_035096.1	27146392	.	G	A	.	.	MAF_INRAE=21.519;MAF_USDA=23.529
NC_035096.1	27146415	.	G	A	.	.	MAF_INRAE=2.5;MAF_USDA=6.557
NC_035096.1	27146419	.	A	G	.	.	MAF_INRAE=44.937;MAF_USDA=35.294
NC_035096.1	27146422	.	C	A	.	.	MAF_INRAE=27.5;MAF_USDA=39.412
NC_035096.1	27146478	.	G	A	.	.	MAF_INRAE=21.519;MAF_USDA=24.706
NC_035096.1	27146569	.	C	A	.	.	MAF_INRAE=10.759;MAF_USDA=1.639
NC_035096.1	27146660	.	C	T	.	.	MAF_USDA=8.333
NC_035096.1	27146669	.	G	A	.	.	MAF_INRAE=3.333;MAF_USDA=4.167
NC_035096.1	27146715	.	T	A	.	.	MAF_INRAE=7.595;MAF_USDA=15.882
NC_035096.1	27146720	.	T	A	.	.	MAF_USDA=2.459
NC_035096.1	27146723	.	G	A	.	.	MAF_INRAE=18.333;MAF_USDA=8.824
NC_035096.1	27146728	.	C	G	.	.	MAF_USDA=8.235
NC_035096.1	27146742	.	T	G	.	.	MAF_USDA=2.459
NC_035096.1	27146745	.	T	A	.	.	MAF_INRAE=2.5;MAF_USDA=4.098
NC_035096.1	27146751	.	T	G	.	.	MAF_USDA=2.459
NC_035096.1	27146755	.	A	G	.	.	MAF_INRAE=44.937;MAF_USDA=32.941
NC_035096.1	27146766	.	T	A	.	.	MAF_USDA=1.639
NC_035096.1	27146777	.	A	T	.	.	MAF_INRAE=23.418;MAF_USDA=33.529
NC_035096.1	27146827	.	A	G	.	.	MAF_INRAE=20.886;MAF_USDA=24.118
NC_035096.1	27146853	.	T	G	.	.	MAF_INRAE=2.5;MAF_USDA=4.098
NC_035096.1	27146858	.	C	G	.	.	MAF_USDA=2.459
NC_035096.1	27146896	.	G	A	.	.	MAF_INRAE=21.519;MAF_USDA=23.529
NC_035096.1	27146897	.	A	G	.	.	MAF_INRAE=45.833;MAF_USDA=30.0
NC_035096.1	27146950	.	CGAT	CGAA	.	.	MAF_USDA=47.917
NC_035096.1	27146982	.	C	T	.	.	MAF_INRAE=7.595;MAF_USDA=15.882
NC_035096.1	27147022	.	A	C	.	.	MAF_INRAE=21.519;MAF_USDA=23.81
NC_035096.1	27147041	.	C	A	.	.	MAF_INRAE=25.949;MAF_USDA=38.095
NC_035096.1	27147117	.	T	C	.	.	MAF_INRAE=21.519;MAF_USDA=25.294
NC_035096.1	27147159	.	A	C	.	.	MAF_USDA=2.459
NC_035096.1	27147223	.	T	A	.	.	MAF_INRAE=47.468;MAF_USDA=40.588
NC_035096.1	27147228	.	C	T	.	.	MAF_INRAE=21.519;MAF_USDA=25.294
NC_035096.1	27147245	.	T	A	.	.	MAF_INRAE=25.949;MAF_USDA=45.833
NC_035096.1	27147250	.	G	C	.	.	MAF_INRAE=25.949;MAF_USDA=45.833
NC_035096.1	27147251	.	C	A	.	.	MAF_INRAE=7.595;MAF_USDA=2.083
NC_035096.1	27147262	.	T	G	.	.	MAF_INRAE=21.519;MAF_USDA=32.941
NC_035096.1	27147272	.	T	C	.	.	MAF_USDA=2.459
NC_035096.1	27147285	.	G	T	.	.	MAF_INRAE=30.833;MAF_USDA=45.833
NC_035096.1	27147291	.	A	C	.	.	MAF_INRAE=21.519;MAF_USDA=25.595
NC_035096.1	27147294	.	G	C	.	.	MAF_INRAE=23.333;MAF_USDA=25.595
NC_035096.1	27147338	.	A	T	.	.	MAF_INRAE=47.468;MAF_USDA=31.548
NC_035096.1	27147372	.	T	A	.	.	MAF_INRAE=13.924;MAF_USDA=4.918
NC_035096.1	27147391	.	T	A	.	.	MAF_USDA=11.176
NC_035096.1	27147410	.	C	T	.	.	MAF_INRAE=7.595;MAF_USDA=10.656
NC_035096.1	27147435	.	A	G	.	.	MAF_INRAE=18.333;MAF_USDA=4.098
NC_035096.1	27147580	.	C	G	.	.	MAF_USDA=6.471
NC_035096.1	27147581	.	A	G	.	.	MAF_USDA=6.471
NC_035096.1	27147582	.	A	C	.	.	MAF_USDA=6.471
NC_035096.1	27147621	.	G	A	.	.	MAF_USDA=26.471
NC_035096.1	27147702	.	C	A	.	.	MAF_USDA=3.279
NC_035096.1	27147820	.	C	T	.	.	MAF_USDA=5.294
NC_035096.1	27147972	.	T	G	.	.	MAF_USDA=14.583
NC_035096.1	27147981	.	T	A	.	.	MAF_USDA=10.417
NC_035096.1	27148011	.	G	T	.	.	MAF_INRAE=25.949;MAF_USDA=38.235
NC_035096.1	27148012	.	T	G	.	.	MAF_USDA=6.557
NC_035096.1	27148026	.	C	A	.	.	MAF_INRAE=13.924;MAF_USDA=4.918
NC_035096.1	27148066	.	G	A	.	.	MAF_INRAE=7.595;MAF_USDA=11.475
NC_035096.1	27148071	.	G	A	.	.	MAF_INRAE=39.873;MAF_USDA=30.588
NC_035096.1	27148194	.	A	G	.	.	MAF_USDA=13.529
NC_035096.1	27148256	.	C	T	.	.	MAF_INRAE=39.873;MAF_USDA=29.412
NC_035096.1	27148331	.	A	T	.	.	MAF_INRAE=25.316;MAF_USDA=35.882
NC_035096.1	27148377	.	C	A	.	.	MAF_USDA=2.941
NC_035096.1	27148382	.	C	A	.	.	MAF_INRAE=18.333;MAF_USDA=21.176
NC_035096.1	27148383	.	G	A	.	.	MAF_INRAE=7.595;MAF_USDA=10.588
NC_035096.1	27148433	.	A	T	.	.	MAF_USDA=1.639
NC_035096.1	27148435	.	A	T	.	.	MAF_USDA=1.639
NC_035096.1	27148519	.	C	A	.	.	MAF_USDA=5.882
NC_035096.1	27148521	.	T	A	.	.	MAF_USDA=1.639
NC_035096.1	27148591	.	G	A	.	.	MAF_INRAE=39.241;MAF_USDA=29.412
NC_035096.1	27148605	.	C	T	.	.	MAF_USDA=2.459
NC_035096.1	27148666	.	A	G	.	.	MAF_USDA=12.353
NC_035096.1	27148729	.	T	C	.	.	MAF_USDA=4.167
NC_035096.1	27148740	.	A	G	.	.	MAF_INRAE=47.468;MAF_USDA=22.353
NC_035096.1	27148832	.	G	C	.	.	MAF_USDA=5.882
NC_035096.1	27148969	.	C	T	.	.	MAF_INRAE=48.101;MAF_USDA=22.353
NC_035096.1	27149082	.	T	G	.	.	MAF_USDA=12.941
NC_035096.1	27149108	.	G	T	.	.	MAF_INRAE=39.873;MAF_USDA=28.824
NC_035096.1	27149137	.	A	C	.	.	MAF_INRAE=39.873;MAF_USDA=30.0
NC_035096.1	27149200	.	A	T	.	.	MAF_INRAE=13.924;MAF_USDA=17.213
NC_035096.1	27149206	.	A	C	.	.	MAF_USDA=1.639
NC_035096.1	27149224	.	A	G	.	.	MAF_USDA=13.529
NC_035096.1	27149225	.	T	A	.	.	MAF_INRAE=16.667;MAF_USDA=15.574
NC_035096.1	27149237	.	A	C	.	.	MAF_INRAE=35.443;MAF_USDA=14.706
NC_035096.1	27149242	.	C	T	.	.	MAF_INRAE=17.5;MAF_USDA=17.647
NC_035096.1	27149243	.	G	T	.	.	MAF_INRAE=7.595;MAF_USDA=20.0
NC_035096.1	27149245	.	T	G	.	.	MAF_INRAE=13.924;MAF_USDA=14.754
NC_035096.1	27149285	.	C	T	.	.	MAF_INRAE=47.468;MAF_USDA=21.176
NC_035096.1	27149301	.	T	G	.	.	MAF_USDA=2.941
NC_035096.1	27149346	.	T	G	.	.	MAF_USDA=4.918
NC_035096.1	27149546	.	G	A	.	.	MAF_USDA=3.279
NC_035096.1	27149590	.	G	A	.	.	MAF_INRAE=7.595;MAF_USDA=10.656
NC_035096.1	27149689	.	C	A	.	.	MAF_USDA=11.765
NC_035096.1	27149773	.	A	T	.	.	MAF_INRAE=47.468;MAF_USDA=21.176
NC_035096.1	27149792	.	T	C	.	.	MAF_USDA=1.639
NC_035096.1	27149809	.	G	T	.	.	MAF_INRAE=39.873;MAF_USDA=41.765
NC_035096.1	27149824	.	C	G	.	.	MAF_USDA=2.459
NC_035096.1	27149844	.	T	C	.	.	MAF_INRAE=39.873;MAF_USDA=41.765
NC_035096.1	27150076	.	C	G	.	.	MAF_USDA=1.765
NC_035096.1	27150090	.	T	A	.	.	MAF_USDA=4.167
NC_035096.1	27150112	.	A	C	.	.	MAF_INRAE=25.949;MAF_USDA=34.118
NC_035096.1	27150145	.	G	T	.	.	MAF_INRAE=39.873;MAF_USDA=42.941
NC_035096.1	27150148	.	T	G	.	.	MAF_USDA=1.639
NC_035096.1	27150246	.	C	T	.	.	MAF_USDA=4.098
NC_035096.1	27150319	.	G	A	.	.	MAF_INRAE=26.582;MAF_USDA=37.647
NC_035096.1	27150376	.	T	A	.	.	MAF_INRAE=18.333
NC_035096.1	27150394	.	G	A	.	.	MAF_INRAE=25.316;MAF_USDA=34.706
NC_035096.1	27150539	.	T	G	.	.	MAF_INRAE=39.873;MAF_USDA=41.765
NC_035096.1	27150627	.	T	C	.	.	MAF_USDA=1.639
NC_035096.1	27150751	.	A	G	.	.	MAF_INRAE=3.333
NC_035096.1	27150755	.	A	G	.	.	MAF_INRAE=39.873;MAF_USDA=41.176
NC_035096.1	27150853	.	T	C	.	.	MAF_INRAE=25.949;MAF_USDA=35.294
NC_035096.1	27150970	.	G	A	.	.	MAF_INRAE=3.333
NC_035096.1	27151042	.	C	T	.	.	MAF_INRAE=25.949;MAF_USDA=33.529
NC_035096.1	27151057	.	G	A	.	.	MAF_INRAE=5.263;MAF_USDA=8.235
NC_035096.1	27151074	.	C	G	.	.	MAF_INRAE=25.949;MAF_USDA=34.118
NC_035096.1	27151375	.	A	G	.	.	MAF_USDA=13.529
NC_035096.1	27151561	.	G	A	.	.	MAF_USDA=5.882
NC_035096.1	27151579	.	T	G	.	.	MAF_USDA=1.639
NC_035096.1	27151777	.	G	A	.	.	MAF_INRAE=16.456;MAF_USDA=3.279
NC_035096.1	27151809	.	T	C	.	.	MAF_INRAE=33.544;MAF_USDA=45.882
NC_035096.1	27152117	.	A	C	.	.	MAF_USDA=1.765
NC_035096.1	27152150	.	G	A	.	.	MAF_INRAE=18.354;MAF_USDA=19.672
NC_035096.1	27152432	.	C	T	.	.	MAF_INRAE=43.038;MAF_USDA=27.059
NC_035096.1	27152482	.	G	A	.	.	MAF_USDA=7.377
NC_035096.1	27152544	.	A	T	.	.	MAF_USDA=2.941
NC_035096.1	27152570	.	G	T	.	.	MAF_INRAE=25.949;MAF_USDA=48.824
NC_035096.1	27152701	.	T	G	.	.	MAF_INRAE=12.025;MAF_USDA=24.118
NC_035096.1	27152732	.	G	A	.	.	MAF_USDA=2.941
NC_035096.1	27152753	.	T	A	.	.	MAF_USDA=2.459
NC_035096.1	27152765	.	T	C	.	.	MAF_USDA=6.25
NC_035096.1	27152885	.	T	C	.	.	MAF_INRAE=47.468;MAF_USDA=22.941
NC_035096.1	27153005	.	T	C	.	.	MAF_USDA=2.459
NC_035096.1	27153037	.	C	A	.	.	MAF_USDA=4.098
NC_035096.1	27153315	.	C	T	.	.	MAF_USDA=2.459
NC_035096.1	27153406	.	A	G	.	.	MAF_INRAE=12.025;MAF_USDA=41.176
NC_035096.1	27153634	.	C	A	.	.	MAF_INRAE=5.833;MAF_USDA=5.0
NC_035096.1	27153656	.	C	T	.	.	MAF_INRAE=27.848;MAF_USDA=26.471
NC_035096.1	27153733	.	C	T	.	.	MAF_USDA=3.529
NC_035096.1	27153739	.	T	C	.	.	MAF_USDA=4.118
NC_035096.1	27153741	.	G	A	.	.	MAF_INRAE=30.0;MAF_USDA=12.353
NC_035096.1	27153875	.	A	G	.	.	MAF_USDA=5.882
NC_035096.1	27153936	.	G	T	.	.	MAF_INRAE=47.468;MAF_USDA=28.235
NC_035096.1	27153975	.	C	G	.	.	MAF_INRAE=47.468;MAF_USDA=23.529
NC_035096.1	27154179	.	G	A	.	.	MAF_USDA=2.459
NC_035096.1	27154277	.	A	C	.	.	MAF_INRAE=16.456;MAF_USDA=3.279
NC_035096.1	27154324	.	G	A	.	.	MAF_USDA=2.459
NC_035096.1	27154547	.	G	A	.	.	MAF_INRAE=47.468;MAF_USDA=22.941
NC_035096.1	27154615	.	A	T	.	.	MAF_USDA=1.639
NC_035096.1	27154630	.	G	A	.	.	MAF_INRAE=13.924;MAF_USDA=20.833
NC_035096.1	27154634	.	A	C	.	.	MAF_INRAE=33.544;MAF_USDA=25.0
NC_035096.1	27154645	.	T	C	.	.	MAF_INRAE=12.025;MAF_USDA=44.118
NC_035096.1	27154723	.	A	T	.	.	MAF_INRAE=47.468;MAF_USDA=22.941
NC_035096.1	27154734	.	G	A	.	.	MAF_INRAE=7.595;MAF_USDA=15.882
NC_035096.1	27154741	.	G	T	.	.	MAF_USDA=2.459
NC_035096.1	27154897	.	A	G	.	.	MAF_INRAE=47.468;MAF_USDA=22.941
NC_035096.1	27154908	.	T	G	.	.	MAF_INRAE=12.025;MAF_USDA=44.706
NC_035096.1	27154931	.	G	A	.	.	MAF_USDA=1.667
NC_035096.1	27154954	.	C	G	.	.	MAF_INRAE=5.833;MAF_USDA=10.833
NC_035096.1	27155065	.	C	T	.	.	MAF_USDA=2.459
NC_035096.1	27155077	.	T	C	.	.	MAF_USDA=4.098
NC_035096.1	27155259	.	C	G	.	.	MAF_INRAE=47.468;MAF_USDA=25.294
NC_035096.1	27155265	.	G	T	.	.	MAF_USDA=2.459
NC_035096.1	27155266	.	G	A	.	.	MAF_USDA=2.459
NC_035096.1	27155369	.	A	T	.	.	MAF_INRAE=18.333
NC_035096.1	27155387	.	A	C	.	.	MAF_INRAE=35.443;MAF_USDA=25.0
NC_035096.1	27155409	.	A	G	.	.	MAF_USDA=1.639
NC_035096.1	27155502	.	G	T	.	.	MAF_USDA=1.639
NC_035096.1	27155546	.	C	A	.	.	MAF_INRAE=47.468;MAF_USDA=22.941
NC_035096.1	27155556	.	T	A	.	.	MAF_INRAE=47.468;MAF_USDA=24.706
NC_035096.1	27155566	.	C	A	.	.	MAF_USDA=2.459
NC_035096.1	27155600	.	G	A	.	.	MAF_USDA=2.459
NC_035096.1	27155601	.	G	T	.	.	MAF_USDA=3.279
NC_035096.1	27155641	.	C	A	.	.	MAF_USDA=5.882
NC_035096.1	27155724	.	G	T	.	.	MAF_USDA=2.083
NC_035096.1	27155726	.	A	G	.	.	MAF_INRAE=47.468;MAF_USDA=25.0
NC_035096.1	27155739	.	T	C	.	.	MAF_INRAE=7.595;MAF_USDA=37.5
NC_035096.1	27155817	.	G	C	.	.	MAF_INRAE=47.468;MAF_USDA=24.706
NC_035096.1	27155843	.	C	T	.	.	MAF_INRAE=12.025;MAF_USDA=26.471
NC_035096.1	27155890	.	C	A	.	.	MAF_INRAE=48.734;MAF_USDA=24.706
NC_035096.1	27155916	.	G	T	.	.	MAF_INRAE=35.443;MAF_USDA=30.588
NC_035096.1	27155947	.	C	T	.	.	MAF_INRAE=48.101;MAF_USDA=24.118
NC_035096.1	27156161	.	C	A	.	.	MAF_USDA=2.459
NC_035096.1	27156209	.	C	T	.	.	MAF_INRAE=2.5;MAF_USDA=4.098
NC_035096.1	27156222	.	C	T	.	.	MAF_USDA=6.25
NC_035096.1	27156422	.	C	T	.	.	MAF_USDA=8.824
NC_035096.1	27156435	.	T	C	.	.	MAF_INRAE=48.734;MAF_USDA=23.214
NC_035096.1	27156436	.	G	A	.	.	MAF_USDA=1.667
NC_035096.1	27156449	.	T	C	.	.	MAF_USDA=20.833
NC_035096.1	27156524	.	C	T	.	.	MAF_USDA=2.459
NC_035096.1	27156528	.	T	C	.	.	MAF_INRAE=3.333;MAF_USDA=4.098
NC_035096.1	27156565	.	T	G	.	.	MAF_INRAE=46.203;MAF_USDA=22.353
NC_035096.1	27156587	.	G	A	.	.	MAF_INRAE=45.57;MAF_USDA=20.588
NC_035096.1	27156612	.	C	T	.	.	MAF_INRAE=5.263;MAF_USDA=45.882
NC_035096.1	27156705	.	T	G	.	.	MAF_INRAE=49.167;MAF_USDA=29.167
NC_035096.1	27156900	.	C	A	.	.	MAF_USDA=7.647
NC_035096.1	27156943	.	T	C	.	.	MAF_USDA=4.167
NC_035096.1	27156992	.	G	T	.	.	MAF_USDA=3.529
NC_035096.1	27157033	.	G	A	.	.	MAF_INRAE=27.215;MAF_USDA=23.529
NC_035096.1	27157103	.	T	A	.	.	MAF_USDA=8.824
NC_035096.1	27157271	.	T	A	.	.	MAF_USDA=1.639
NC_035096.1	27157312	.	C	T	.	.	MAF_USDA=3.279
NC_035096.1	27157457	.	C	A	.	.	MAF_INRAE=7.595;MAF_USDA=15.882
NC_035096.1	27157485	.	T	A	.	.	MAF_USDA=4.118
NC_035096.1	27157516	.	C	T	.	.	MAF_INRAE=34.81;MAF_USDA=35.294
NC_035096.1	27157540	.	G	C	.	.	MAF_INRAE=5.263;MAF_USDA=7.647
NC_035096.1	27157547	.	G	A	.	.	MAF_INRAE=11.392;MAF_USDA=27.059
NC_035096.1	27157559	.	C	A	.	.	MAF_USDA=2.459
NC_035096.1	27157596	.	G	A	.	.	MAF_USDA=6.25
NC_035096.1	27157639	.	A	C	.	.	MAF_USDA=2.459
NC_035096.1	27157700	.	G	C	.	.	MAF_INRAE=18.421
NC_035096.1	27157725	.	G	C	.	.	MAF_INRAE=18.421
NC_035096.1	27163441	.	C	T	.	.	MAF_USDA=4.118
NC_035096.1	27163470	.	T	G	.	.	MAF_INRAE=12.025;MAF_USDA=26.471
NC_035096.1	27163523	.	C	T	.	.	MAF_INRAE=5.833;MAF_USDA=11.475
NC_035096.1	27163530	.	T	C	.	.	MAF_USDA=8.824
NC_035096.1	27163622	.	C	T	.	.	MAF_INRAE=35.443;MAF_USDA=32.941
NC_035096.1	27163638	.	G	C	.	.	MAF_USDA=6.557
NC_035096.1	27163702	.	C	A	.	.	MAF_INRAE=47.468;MAF_USDA=30.0
NC_035096.1	27163755	.	C	T	.	.	MAF_INRAE=35.443;MAF_USDA=11.176
NC_035096.1	27163809	.	A	C	.	.	MAF_USDA=5.882
NC_035096.1	27163812	.	G	A	.	.	MAF_USDA=1.639
NC_035096.1	27163905	.	G	A	.	.	MAF_INRAE=36.076;MAF_USDA=42.623
NC_035096.1	27163915	.	A	T	.	.	MAF_INRAE=48.101
NC_035096.1	27164024	.	G	A	.	.	MAF_USDA=8.824
NC_035096.1	27164042	.	C	G	.	.	MAF_USDA=5.294
NC_035096.1	27164068	.	T	A	.	.	MAF_INRAE=35.443;MAF_USDA=39.412
NC_035096.1	27164212	.	T	A	.	.	MAF_USDA=3.279
NC_035096.1	27164426	.	G	T	.	.	MAF_INRAE=12.025;MAF_USDA=28.824
NC_035096.1	27164490	.	A	C	.	.	MAF_USDA=4.167
NC_035096.1	27164556	.	G	A	.	.	MAF_INRAE=5.263;MAF_USDA=7.647
NC_035096.1	27164574	.	G	T	.	.	MAF_INRAE=47.468;MAF_USDA=24.706
NC_035096.1	27164576	.	T	G	.	.	MAF_USDA=2.5
NC_035096.1	27164670	.	C	T	.	.	MAF_INRAE=5.833;MAF_USDA=11.475
NC_035096.1	27164690	.	G	A	.	.	MAF_USDA=3.279
NC_035096.1	27164773	.	C	T	.	.	MAF_USDA=2.459
NC_035096.1	27164789	.	G	A	.	.	MAF_USDA=3.279
NC_035096.1	27164817	.	G	T	.	.	MAF_INRAE=47.468;MAF_USDA=20.588
NC_035096.1	27165038	.	G	A	.	.	MAF_INRAE=5.833;MAF_USDA=14.754
NC_035096.1	27165042	.	C	A	.	.	MAF_INRAE=15.19;MAF_USDA=2.459
NC_035096.1	27165085	.	G	A	.	.	MAF_USDA=12.5
NC_035096.1	27165110	.	T	C	.	.	MAF_INRAE=12.025;MAF_USDA=33.529
NC_035096.1	27165211	.	T	C	.	.	MAF_USDA=9.412
NC_035096.1	27165366	.	T	G	.	.	MAF_USDA=3.279
NC_035096.1	27165493	.	A	C	.	.	MAF_INRAE=46.203;MAF_USDA=35.246
NC_035096.1	27165573	.	T	C	.	.	MAF_INRAE=46.203;MAF_USDA=32.353
NC_035096.1	27165652	.	G	A	.	.	MAF_INRAE=6.329;MAF_USDA=1.176
NC_035096.1	27165655	.	A	C	.	.	MAF_INRAE=3.333;MAF_USDA=1.176
NC_035096.1	27165661	.	C	T	.	.	MAF_USDA=11.475
NC_035096.1	27165734	.	G	C	.	.	MAF_INRAE=5.833
NC_035096.1	27165799	.	T	A	.	.	MAF_INRAE=7.595;MAF_USDA=4.762
NC_035096.1	27165801	.	A	C	.	.	MAF_USDA=4.762
NC_035096.1	27165833	.	G	A	.	.	MAF_INRAE=46.203;MAF_USDA=29.167
NC_035096.1	27166193	.	C	A	.	.	MAF_INRAE=46.203;MAF_USDA=41.176
NC_035096.1	27166224	.	A	G	.	.	MAF_INRAE=24.167;MAF_USDA=15.574
NC_035096.1	27166326	.	T	C	.	.	MAF_USDA=2.459
NC_035096.1	27166335	.	C	G	.	.	MAF_INRAE=8.333;MAF_USDA=10.0
NC_035096.1	27166527	.	G	A	.	.	MAF_USDA=11.475
NC_035096.1	27166560	.	G	A	.	.	MAF_INRAE=46.203;MAF_USDA=31.765
NC_035096.1	27166574	.	T	C	.	.	MAF_USDA=4.706
NC_035096.1	27166634	.	A	C	.	.	MAF_INRAE=7.595;MAF_USDA=5.882
NC_035096.1	27166648	.	G	T	.	.	MAF_USDA=1.639
NC_035096.1	27166688	.	T	C	.	.	MAF_INRAE=2.5
NC_035096.1	27166765	.	T	A	.	.	MAF_USDA=4.918
NC_035096.1	27166773	.	A	C	.	.	MAF_USDA=9.016
NC_035096.1	27166824	.	G	T	.	.	MAF_USDA=20.833
NC_035096.1	27167586	.	C	T	.	.	MAF_USDA=40.833
NC_035096.1	27167809	.	T	C	.	.	MAF_INRAE=21.053;MAF_USDA=43.529
NC_035096.1	27167851	.	G	T	.	.	MAF_INRAE=24.167;MAF_USDA=12.295
NC_035096.1	27167870	.	A	C	.	.	MAF_INRAE=46.203;MAF_USDA=44.706
NC_035096.1	27167909	.	T	G	.	.	MAF_INRAE=13.924;MAF_USDA=3.279
NC_035096.1	27167935	.	C	A	.	.	MAF_USDA=19.672
NC_035096.1	27168044	.	C	A	.	.	MAF_INRAE=3.333
NC_035096.1	27168082	.	A	G	.	.	MAF_INRAE=10.0
NC_035096.1	27168100	.	A	G	.	.	MAF_INRAE=8.333
NC_035096.1	27168103	.	G	T	.	.	MAF_INRAE=8.333
NC_035096.1	27168111	.	C	T	.	.	MAF_INRAE=7.5
NC_035096.1	27168167	.	G	A	.	.	MAF_INRAE=8.333;MAF_USDA=10.588
NC_035096.1	27168312	.	C	A	.	.	MAF_INRAE=41.772;MAF_USDA=42.941
NC_035096.1	27168341	.	A	C	.	.	MAF_USDA=9.412
NC_035096.1	27168355	.	T	C	.	.	MAF_INRAE=6.962;MAF_USDA=1.639
NC_035096.1	27168375	.	C	A	.	.	MAF_INRAE=20.886;MAF_USDA=35.294
NC_035096.1	27168391	.	C	T	.	.	MAF_INRAE=39.873;MAF_USDA=38.824
NC_035096.1	27168408	.	A	T	.	.	MAF_INRAE=6.962;MAF_USDA=1.639
NC_035096.1	27168453	.	T	C	.	.	MAF_INRAE=38.608;MAF_USDA=29.412
NC_035096.1	27168577	.	C	T	.	.	MAF_INRAE=39.241;MAF_USDA=34.118
NC_035096.1	27168589	.	T	C	.	.	MAF_USDA=6.25
NC_035096.1	27168596	.	A	C	.	.	MAF_INRAE=7.595;MAF_USDA=5.294
NC_035096.1	27168623	.	G	A	.	.	MAF_INRAE=21.519;MAF_USDA=9.016
NC_035096.1	27168632	.	G	A	.	.	MAF_USDA=2.941
NC_035096.1	27168669	.	G	A	.	.	MAF_INRAE=7.595
NC_035096.1	27168672	.	T	A	.	.	MAF_USDA=16.471
NC_035096.1	27168692	.	A	T	.	.	MAF_INRAE=35.443;MAF_USDA=12.353
NC_035096.1	27168742	.	C	A	.	.	MAF_USDA=11.176
NC_035096.1	27168809	.	T	G	.	.	MAF_USDA=2.459
NC_035096.1	27168835	.	T	G	.	.	MAF_USDA=7.377
NC_035096.1	27168870	.	C	A	.	.	MAF_INRAE=18.333
NC_035096.1	27168877	.	T	G	.	.	MAF_INRAE=6.329;MAF_USDA=5.294
NC_035096.1	27168895	.	G	T	.	.	MAF_USDA=6.25
NC_035096.1	27168922	.	G	A	.	.	MAF_INRAE=46.835;MAF_USDA=44.118
NC_035096.1	27168943	.	G	A	.	.	MAF_USDA=5.294
NC_035096.1	27168953	.	C	A	.	.	MAF_INRAE=34.81;MAF_USDA=42.353
NC_035096.1	27169004	.	G	T	.	.	MAF_USDA=16.471
NC_035096.1	27169066	.	T	C	.	.	MAF_INRAE=36.842;MAF_USDA=24.118
NC_035096.1	27169090	.	A	T	.	.	MAF_INRAE=49.167;MAF_USDA=25.882
NC_035096.1	27169102	.	A	C	.	.	MAF_INRAE=46.203;MAF_USDA=40.588
NC_035096.1	27169138	.	G	T	.	.	MAF_USDA=1.639
NC_035096.1	27169174	.	G	T	.	.	MAF_INRAE=17.089;MAF_USDA=28.235
NC_035096.1	27169203	.	A	T	.	.	MAF_USDA=4.918
NC_035096.1	27169208	.	T	C	.	.	MAF_USDA=3.279
NC_035096.1	27169234	.	T	G	.	.	MAF_INRAE=48.101;MAF_USDA=47.917
NC_035096.1	27169243	.	C	T	.	.	MAF_INRAE=12.025;MAF_USDA=6.25
NC_035096.1	27169251	.	A	G	.	.	MAF_INRAE=48.101;MAF_USDA=28.824
NC_035096.1	27169252	.	C	A	.	.	MAF_INRAE=50.0;MAF_USDA=31.765
NC_035096.1	27169255	.	G	A	.	.	MAF_INRAE=7.595;MAF_USDA=6.557
NC_035096.1	27169278	.	C	T	.	.	MAF_USDA=8.824
NC_035096.1	27169280	.	C	A	.	.	MAF_USDA=8.197
NC_035096.1	27169331	.	T	C	.	.	MAF_INRAE=34.81;MAF_USDA=23.529
NC_035096.1	27169453	.	T	C	.	.	MAF_USDA=8.197
NC_035096.1	27169612	.	T	C	.	.	MAF_INRAE=30.833
NC_035096.1	27169623	.	C	A	.	.	MAF_INRAE=30.0
NC_035096.1	27169625	.	G	A	.	.	MAF_INRAE=27.5
NC_035096.1	27169630	.	G	A	.	.	MAF_INRAE=26.667
NC_035096.1	27169631	.	A	C	.	.	MAF_INRAE=25.833
NC_035096.1	27169632	.	T	C	.	.	MAF_INRAE=25.833
NC_035096.1	27169647	.	C	T	.	.	MAF_INRAE=23.333
NC_035096.1	27169649	.	T	A	.	.	MAF_INRAE=21.667
NC_035096.1	27169668	.	G	A	.	.	MAF_INRAE=18.333
NC_035096.1	27169711	.	G	A	.	.	MAF_INRAE=13.333
NC_035096.1	27169718	.	G	C	.	.	MAF_INRAE=24.167
NC_035096.1	27169729	.	C	T	.	.	MAF_INRAE=13.333
NC_035096.1	27169733	.	G	T	.	.	MAF_INRAE=26.667
NC_035096.1	27169769	.	G	A	.	.	MAF_INRAE=26.667
NC_035096.1	27169772	.	T	C	.	.	MAF_INRAE=25.833
NC_035096.1	27169779	.	A	G	.	.	MAF_INRAE=27.5
NC_035096.1	27169781	.	A	G	.	.	MAF_INRAE=26.667
NC_035096.1	27169782	.	C	T	.	.	MAF_USDA=1.639
NC_035096.1	27169785	.	G	A	.	.	MAF_USDA=5.738
NC_035096.1	27169848	.	G	A	.	.	MAF_INRAE=2.5;MAF_USDA=24.118
NC_035096.1	27169958	.	C	T	.	.	MAF_USDA=5.882
NC_035096.1	27170174	.	T	G	.	.	MAF_USDA=2.459
NC_035096.1	27170215	.	G	T	.	.	MAF_USDA=1.639
NC_035096.1	27170333	.	A	C	.	.	MAF_USDA=4.706
NC_035096.1	27170348	.	A	G	.	.	MAF_INRAE=7.5;MAF_USDA=44.118
NC_035096.1	27170356	.	G	A	.	.	MAF_USDA=4.706
NC_035096.1	27170357	.	T	C	.	.	MAF_USDA=4.706
NC_035096.1	27170367	.	G	A	.	.	MAF_INRAE=14.557;MAF_USDA=4.098
NC_035096.1	27170437	.	T	A	.	.	MAF_USDA=3.279
NC_035096.1	27170441	.	C	G	.	.	MAF_USDA=4.918
NC_035096.1	27170442	.	C	A	.	.	MAF_USDA=4.918
NC_035096.1	27170490	.	C	T	.	.	MAF_USDA=15.882
NC_035096.1	27170681	.	C	T	.	.	MAF_INRAE=7.5;MAF_USDA=20.0
NC_035096.1	27170719	.	G	T	.	.	MAF_USDA=2.459
NC_035096.1	27170720	.	A	G	.	.	MAF_USDA=2.459
NC_035096.1	27170766	.	A	C	.	.	MAF_USDA=2.459
NC_035096.1	27170784	.	C	A	.	.	MAF_INRAE=50.0;MAF_USDA=32.353
NC_035096.1	27170922	.	A	T	.	.	MAF_USDA=2.459
NC_035096.1	27171056	.	A	C	.	.	MAF_USDA=1.667
NC_035096.1	27171189	.	A	G	.	.	MAF_USDA=2.459
NC_035096.1	27171236	.	G	A	.	.	MAF_USDA=5.738
NC_035096.1	27171344	.	C	T	.	.	MAF_INRAE=7.595;MAF_USDA=6.557
NC_035096.1	27171400	.	G	T	.	.	MAF_USDA=3.529
NC_035096.1	27171421	.	T	C	.	.	MAF_USDA=2.459
NC_035096.1	27171527	.	A	T	.	.	MAF_INRAE=48.333;MAF_USDA=41.667
NC_035096.1	27171541	.	T	C	.	.	MAF_USDA=2.459
NC_035096.1	27171542	.	C	A	.	.	MAF_INRAE=18.333
NC_035096.1	27171660	.	A	T	.	.	MAF_USDA=4.706
NC_035096.1	27171705	.	T	C	.	.	MAF_INRAE=2.5;MAF_USDA=8.235
NC_035096.1	27171718	.	T	A	.	.	MAF_USDA=5.738
NC_035096.1	27171759	.	A	G	.	.	MAF_INRAE=2.5;MAF_USDA=7.647
NC_035096.1	27171833	.	C	T	.	.	MAF_USDA=4.918
NC_035096.1	27171865	.	A	G	.	.	MAF_USDA=4.918
NC_035096.1	27171989	.	G	A	.	.	MAF_USDA=8.333
NC_035096.1	27171990	.	G	T	.	.	MAF_USDA=8.333
NC_035096.1	27172001	.	A	G	.	.	MAF_USDA=3.279
NC_035096.1	27172149	.	G	A	.	.	MAF_USDA=2.459
NC_035096.1	27172211	.	C	A	.	.	MAF_USDA=2.353
NC_035096.1	27172335	.	T	A	.	.	MAF_USDA=1.639
NC_035096.1	27172364	.	C	T	.	.	MAF_USDA=2.459
NC_035096.1	27172405	.	C	T	.	.	MAF_USDA=5.738
NC_035096.1	27172436	.	A	G	.	.	MAF_USDA=11.176
NC_035096.1	27172495	.	C	T	.	.	MAF_INRAE=3.333
NC_035096.1	27172673	.	T	C	.	.	MAF_USDA=1.639
NC_035096.1	27172734	.	T	G	.	.	MAF_USDA=4.098
NC_035096.1	27172754	.	A	G	.	.	MAF_USDA=9.016
NC_035096.1	27172837	.	A	C	.	.	MAF_INRAE=15.19;MAF_USDA=1.639
NC_035096.1	27172921	.	C	A	.	.	MAF_USDA=3.39
NC_035096.1	27173005	.	G	A	.	.	MAF_USDA=4.918
NC_035096.1	27173062	.	C	A	.	.	MAF_USDA=2.459
NC_035096.1	27173148	.	G	A	.	.	MAF_USDA=6.25
NC_035096.1	27173150	.	C	A	.	.	MAF_USDA=4.918
NC_035096.1	27173180	.	C	T	.	.	MAF_INRAE=13.924;MAF_USDA=16.471
NC_035096.1	27173228	.	G	A	.	.	MAF_INRAE=16.456;MAF_USDA=10.588
NC_035096.1	27173272	.	G	A	.	.	MAF_USDA=2.459
NC_035096.1	27173336	.	A	G	.	.	MAF_INRAE=50.0;MAF_USDA=26.471
NC_035096.1	27173370	.	T	C	.	.	MAF_INRAE=50.0;MAF_USDA=25.882
NC_035096.1	27173377	.	C	T	.	.	MAF_USDA=1.639
NC_035096.1	27173399	.	T	G	.	.	MAF_USDA=2.083
NC_035096.1	27173516	.	G	A	.	.	MAF_INRAE=50.0;MAF_USDA=25.882
NC_035096.1	27173534	.	T	G	.	.	MAF_INRAE=50.0;MAF_USDA=30.0
NC_035096.1	27173572	.	T	G	.	.	MAF_INRAE=44.167;MAF_USDA=33.333
NC_035096.1	27173642	.	T	G	.	.	MAF_USDA=4.918
NC_035096.1	27173682	.	T	C	.	.	MAF_INRAE=18.333
NC_035096.1	27173774	.	C	A	.	.	MAF_USDA=2.459
NC_035096.1	27173808	.	T	G	.	.	MAF_USDA=1.639
NC_035096.1	27173815	.	C	G	.	.	MAF_INRAE=16.456;MAF_USDA=4.098
NC_035096.1	27174049	.	G	A	.	.	MAF_INRAE=12.025;MAF_USDA=3.279
NC_035096.1	27174060	.	A	G	.	.	MAF_INRAE=13.291;MAF_USDA=6.557
NC_035096.1	27174158	.	G	T	.	.	MAF_INRAE=7.595;MAF_USDA=5.738
NC_035096.1	27174318	.	G	C	.	.	MAF_USDA=8.333
NC_035096.1	27174422	.	G	A	.	.	MAF_USDA=1.639
NC_035096.1	27174424	.	A	G	.	.	MAF_INRAE=36.842;MAF_USDA=18.852
NC_035096.1	27174461	.	G	A	.	.	MAF_USDA=2.459
NC_035096.1	27174490	.	G	T	.	.	MAF_USDA=4.918
NC_035096.1	27174630	.	C	A	.	.	MAF_USDA=5.738
NC_035096.1	27174885	.	G	A	.	.	MAF_USDA=2.459
NC_035096.1	27174965	.	C	T	.	.	MAF_INRAE=49.367;MAF_USDA=27.647
NC_035096.1	27174975	.	C	A	.	.	MAF_USDA=1.639
NC_035096.1	27175009	.	G	A	.	.	MAF_INRAE=3.333
NC_035096.1	27175218	.	C	T	.	.	MAF_INRAE=3.333
NC_035096.1	27175329	.	G	A	.	.	MAF_USDA=2.941
NC_035096.1	27175429	.	A	G	.	.	MAF_USDA=3.279
NC_035096.1	27175540	.	C	A	.	.	MAF_USDA=2.459
NC_035096.1	27175609	.	C	T	.	.	MAF_INRAE=7.595;MAF_USDA=6.667
NC_035096.1	27175648	.	T	C	.	.	MAF_INRAE=49.367;MAF_USDA=25.882
NC_035096.1	27175670	.	T	C	.	.	MAF_USDA=4.918
NC_035096.1	27175874	.	A	G	.	.	MAF_USDA=7.647
NC_035096.1	27175892	.	A	C	.	.	MAF_USDA=2.459
NC_035096.1	27175923	.	G	T	.	.	MAF_USDA=2.459
NC_035096.1	27175956	.	G	C	.	.	MAF_INRAE=34.177;MAF_USDA=46.471
NC_035096.1	27176021	.	A	G	.	.	MAF_INRAE=34.177;MAF_USDA=46.471
NC_035096.1	27176022	.	C	T	.	.	MAF_USDA=2.459
NC_035096.1	27176044	.	A	G	.	.	MAF_INRAE=34.177;MAF_USDA=47.059
NC_035096.1	27176054	.	G	T	.	.	MAF_INRAE=34.177;MAF_USDA=46.471
NC_035096.1	27176140	.	T	C	.	.	MAF_INRAE=20.886;MAF_USDA=48.235
NC_035096.1	27176193	.	A	G	.	.	MAF_INRAE=34.177;MAF_USDA=34.118
NC_035096.1	27176227	.	A	C	.	.	MAF_USDA=2.459
NC_035096.1	27176291	.	G	T	.	.	MAF_USDA=1.639
NC_035096.1	27176376	.	A	G	.	.	MAF_INRAE=50.0;MAF_USDA=25.882
NC_035096.1	27176402	.	G	T	.	.	MAF_USDA=2.459
NC_035096.1	27176457	.	A	T	.	.	MAF_USDA=8.333
NC_035096.1	27176496	.	C	T	.	.	MAF_USDA=3.279
NC_035096.1	27176507	.	C	T	.	.	MAF_USDA=2.459
NC_035096.1	27176551	.	G	A	.	.	MAF_INRAE=45.57;MAF_USDA=22.941
NC_035096.1	27176616	.	A	G	.	.	MAF_USDA=1.639
NC_035096.1	27176618	.	A	C	.	.	MAF_USDA=5.738
NC_035096.1	27176669	.	C	T	.	.	MAF_INRAE=3.333
NC_035096.1	27176685	.	A	C	.	.	MAF_INRAE=50.0;MAF_USDA=31.765
NC_035096.1	27176697	.	G	A	.	.	MAF_INRAE=20.833;MAF_USDA=4.098
NC_035096.1	27176698	.	C	T	.	.	MAF_USDA=5.738
NC_035096.1	27176763	.	A	T	.	.	MAF_INRAE=5.0;MAF_USDA=12.941
NC_035096.1	27176790	.	A	T	.	.	MAF_INRAE=20.833;MAF_USDA=5.294
NC_035096.1	27176870	.	G	T	.	.	MAF_USDA=7.647
NC_035096.1	27176935	.	A	G	.	.	MAF_USDA=16.471
NC_035096.1	27177008	.	C	A	.	.	MAF_USDA=2.459
NC_035096.1	27177182	.	T	G	.	.	MAF_INRAE=17.722;MAF_USDA=4.706
NC_035096.1	27177230	.	C	T	.	.	MAF_INRAE=6.329;MAF_USDA=2.941
NC_035096.1	27177232	.	C	A	.	.	MAF_USDA=3.279
NC_035096.1	27177409	.	T	C	.	.	MAF_INRAE=50.0;MAF_USDA=37.647
NC_035096.1	27177569	.	G	A	.	.	MAF_INRAE=50.0;MAF_USDA=25.882
NC_035096.1	27177586	.	G	A	.	.	MAF_USDA=2.353
NC_035096.1	27177626	.	C	T	.	.	MAF_USDA=13.529
NC_035096.1	27177637	.	G	A	.	.	MAF_USDA=4.918
NC_035096.1	27177765	.	T	G	.	.	MAF_USDA=12.941
NC_035096.1	27177819	.	A	T	.	.	MAF_INRAE=36.842;MAF_USDA=31.765
NC_035096.1	27177863	.	A	C	.	.	MAF_USDA=4.918
NC_035096.1	27177904	.	C	T	.	.	MAF_INRAE=10.833
NC_035096.1	27177917	.	T	C	.	.	MAF_USDA=2.459
NC_035096.1	27177938	.	C	T	.	.	MAF_USDA=2.459
NC_035096.1	27178001	.	C	T	.	.	MAF_USDA=1.639
NC_035096.1	27178007	.	T	C	.	.	MAF_USDA=2.459
NC_035096.1	27178045	.	C	A	.	.	MAF_USDA=1.639
NC_035096.1	27178062	.	C	T	.	.	MAF_USDA=1.639
NC_035096.1	27178070	.	G	T	.	.	MAF_USDA=3.279
NC_035096.1	27178149	.	T	G	.	.	MAF_INRAE=16.456;MAF_USDA=4.098
NC_035096.1	27178221	.	G	T	.	.	MAF_INRAE=26.582;MAF_USDA=44.118
NC_035096.1	27178247	.	A	G	.	.	MAF_INRAE=41.772;MAF_USDA=31.765
NC_035096.1	27178249	.	G	A	.	.	MAF_USDA=3.279
NC_035096.1	27178266	.	G	A	.	.	MAF_USDA=3.279
NC_035096.1	27178368	.	T	C	.	.	MAF_INRAE=43.671;MAF_USDA=35.294
NC_035096.1	27178380	.	C	T	.	.	MAF_USDA=1.639
NC_035096.1	27178401	.	T	G	.	.	MAF_USDA=4.706
NC_035096.1	27178590	.	C	T	.	.	MAF_INRAE=23.418;MAF_USDA=18.824
NC_035096.1	27178621	.	C	A	.	.	MAF_USDA=5.882
NC_035096.1	27178673	.	C	G	.	.	MAF_USDA=15.882
NC_035096.1	27178693	.	C	T	.	.	MAF_USDA=4.918
NC_035096.1	27178725	.	G	A	.	.	MAF_USDA=5.738
NC_035096.1	27178792	.	C	T	.	.	MAF_INRAE=50.0;MAF_USDA=26.471
NC_035096.1	27178813	.	T	C	.	.	MAF_USDA=3.279
NC_035096.1	27178826	.	C	T	.	.	MAF_USDA=3.529
NC_035096.1	27178858	.	A	G	.	.	MAF_USDA=16.667
NC_035096.1	27178904	.	G	A	.	.	MAF_USDA=4.918
NC_035096.1	27178982	.	C	T	.	.	MAF_INRAE=6.329;MAF_USDA=2.941
NC_035096.1	27179005	.	A	C	.	.	MAF_USDA=3.279
NC_035096.1	27179099	.	G	A	.	.	MAF_USDA=15.294
NC_035096.1	27179352	.	G	T	.	.	MAF_USDA=2.459
NC_035096.1	27179380	.	C	A	.	.	MAF_USDA=7.647
NC_035096.1	27179535	.	G	T	.	.	MAF_INRAE=5.0;MAF_USDA=14.118
NC_035096.1	27179643	.	T	A	.	.	MAF_INRAE=6.329;MAF_USDA=4.118
NC_035096.1	27179647	.	T	G	.	.	MAF_USDA=1.639
NC_035096.1	27179670	.	A	G	.	.	MAF_INRAE=18.333
NC_035096.1	27179789	.	A	C	.	.	MAF_INRAE=48.101
NC_035096.1	27179790	.	C	A	.	.	MAF_INRAE=6.329
NC_035096.1	27179812	.	A	G	.	.	MAF_USDA=4.098
NC_035096.1	27179832	.	G	T	.	.	MAF_INRAE=7.595;MAF_USDA=7.377
NC_035096.1	27179838	.	C	A	.	.	MAF_INRAE=2.5;MAF_USDA=4.098
NC_035096.1	27179895	.	G	T	.	.	MAF_INRAE=18.333;MAF_USDA=5.833
NC_035096.1	27180015	.	C	G	.	.	MAF_INRAE=18.333;MAF_USDA=9.016
NC_035096.1	27180027	.	C	G	.	.	MAF_INRAE=16.456;MAF_USDA=4.098
NC_035096.1	27180041	.	G	T	.	.	MAF_USDA=2.459
NC_035096.1	27180045	.	G	A	.	.	MAF_USDA=4.098
NC_035096.1	27180126	.	C	T	.	.	MAF_INRAE=23.333;MAF_USDA=36.471
NC_035096.1	27180242	.	G	A	.	.	MAF_INRAE=4.167;MAF_USDA=6.667
NC_035096.1	27180339	.	G	A	.	.	MAF_USDA=2.083
NC_035096.1	27180466	.	G	A	.	.	MAF_USDA=1.176
NC_035096.1	27180518	.	C	T	.	.	MAF_USDA=1.639
NC_035096.1	27180549	.	G	A	.	.	MAF_INRAE=6.329;MAF_USDA=4.118
NC_035096.1	27180554	.	C	A	.	.	MAF_INRAE=48.101;MAF_USDA=32.941
NC_035096.1	27180564	.	C	T	.	.	MAF_INRAE=5.0;MAF_USDA=11.765
NC_035096.1	27180612	.	A	C	.	.	MAF_INRAE=15.823;MAF_USDA=20.0
NC_035096.1	27180619	.	G	A	.	.	MAF_INRAE=15.823
NC_035096.1	27180684	.	G	C	.	.	MAF_INRAE=7.595
NC_035096.1	27180689	.	C	T	.	.	MAF_INRAE=5.0
NC_035096.1	27180750	.	T	C	.	.	MAF_USDA=2.459
NC_035096.1	27180817	.	T	G	.	.	MAF_USDA=2.459
NC_035096.1	27180841	.	T	G	.	.	MAF_INRAE=18.333
NC_035096.1	27180851	.	C	G	.	.	MAF_INRAE=13.924;MAF_USDA=30.952
NC_035096.1	27180892	.	G	A	.	.	MAF_USDA=4.918
NC_035096.1	27180899	.	C	T	.	.	MAF_INRAE=5.0;MAF_USDA=13.529
NC_035096.1	27180902	.	G	A	.	.	MAF_INRAE=5.0;MAF_USDA=13.529
NC_035096.1	27180947	.	A	G	.	.	MAF_INRAE=19.167
NC_035096.1	27180954	.	G	A	.	.	MAF_INRAE=32.278;MAF_USDA=48.824
NC_035096.1	27181016	.	T	C	.	.	MAF_USDA=1.639
NC_035096.1	27181021	.	A	C	.	.	MAF_USDA=1.639
NC_035096.1	27181034	.	C	A	.	.	MAF_USDA=2.459
NC_035096.1	27181039	.	G	T	.	.	MAF_INRAE=2.5;MAF_USDA=4.098
NC_035096.1	27181070	.	C	A	.	.	MAF_USDA=10.588
NC_035096.1	27181095	.	G	C	.	.	MAF_USDA=1.639
NC_035096.1	27181128	.	T	A	.	.	MAF_USDA=2.459
NC_035096.1	27181134	.	T	G	.	.	MAF_USDA=4.918
NC_035096.1	27181139	.	C	T	.	.	MAF_INRAE=5.0;MAF_USDA=13.529
NC_035096.1	27181156	.	C	A	.	.	MAF_INRAE=6.329;MAF_USDA=21.176
NC_035096.1	27181197	.	G	A	.	.	MAF_INRAE=31.646;MAF_USDA=49.412
NC_035096.1	27181198	.	G	A	.	.	MAF_USDA=1.639
NC_035096.1	27181237	.	A	G	.	.	MAF_USDA=1.639
NC_035096.1	27181238	.	G	T	.	.	MAF_USDA=1.639
NC_035096.1	27181244	.	T	C	.	.	MAF_USDA=10.0
NC_035096.1	27181270	.	A	G	.	.	MAF_USDA=1.639
NC_035096.1	27181291	.	T	G	.	.	MAF_INRAE=6.329;MAF_USDA=3.529
NC_035096.1	27181314	.	T	C	.	.	MAF_USDA=1.19
NC_035096.1	27181370	.	G	A	.	.	MAF_USDA=1.639
NC_035096.1	27181627	.	C	T	.	.	MAF_USDA=1.639
NC_035096.1	27181855	.	A	T	.	.	MAF_INRAE=16.456;MAF_USDA=11.765
NC_035096.1	27182019	.	T	G	.	.	MAF_USDA=10.588
NC_035096.1	27182066	.	A	T	.	.	MAF_INRAE=7.595;MAF_USDA=7.377
NC_035096.1	27182084	.	A	C	.	.	MAF_USDA=6.557
NC_035096.1	27182100	.	A	C	.	.	MAF_INRAE=17.5
NC_035096.1	27182135	.	C	A	.	.	MAF_USDA=6.471
NC_035096.1	27182236	.	C	A	.	.	MAF_USDA=2.083
NC_035096.1	27182334	.	G	T	.	.	MAF_INRAE=13.924;MAF_USDA=14.118
NC_035096.1	27182382	.	A	T	.	.	MAF_INRAE=13.924;MAF_USDA=14.118
NC_035096.1	27182464	.	A	G	.	.	MAF_USDA=2.459
NC_035096.1	27182469	.	C	A	.	.	MAF_USDA=11.176
NC_035096.1	27182490	.	T	C	.	.	MAF_USDA=4.918
NC_035096.1	27182505	.	T	C	.	.	MAF_INRAE=13.924;MAF_USDA=14.118
NC_035096.1	27182542	.	G	A	.	.	MAF_INRAE=14.557;MAF_USDA=14.706
NC_035096.1	27182543	.	G	A	.	.	MAF_USDA=2.083
NC_035096.1	27182600	.	G	T	.	.	MAF_USDA=2.459
NC_035096.1	27182623	.	A	T	.	.	MAF_INRAE=17.5
NC_035096.1	27182650	.	A	G	.	.	MAF_USDA=5.738
NC_035096.1	27182730	.	C	A	.	.	MAF_USDA=3.529
NC_035096.1	27182747	.	A	G	.	.	MAF_INRAE=13.924;MAF_USDA=13.529
NC_035096.1	27182791	.	G	A	.	.	MAF_USDA=2.353
NC_035096.1	27182851	.	C	T	.	.	MAF_USDA=4.098
NC_035096.1	27182859	.	C	T	.	.	MAF_INRAE=6.329;MAF_USDA=4.118
NC_035096.1	27182924	.	A	C	.	.	MAF_INRAE=13.924;MAF_USDA=13.529
NC_035096.1	27182956	.	T	C	.	.	MAF_INRAE=13.924;MAF_USDA=13.529
NC_035096.1	27183041	.	A	G	.	.	MAF_INRAE=17.5
NC_035096.1	27183138	.	T	A	.	.	MAF_INRAE=18.333
NC_035096.1	27183367	.	A	T	.	.	MAF_USDA=1.639
NC_035096.1	27183423	.	T	C	.	.	MAF_INRAE=7.595;MAF_USDA=8.197
NC_035096.1	27183469	.	A	T	.	.	MAF_INRAE=13.924;MAF_USDA=14.118
NC_035096.1	27183470	.	T	G	.	.	MAF_INRAE=8.333;MAF_USDA=14.118
NC_035096.1	27183500	.	G	A	.	.	MAF_INRAE=3.333;MAF_USDA=4.098
NC_035096.1	27183508	.	G	A	.	.	MAF_USDA=4.706
NC_035096.1	27183687	.	C	T	.	.	MAF_INRAE=13.291;MAF_USDA=12.353
NC_035096.1	27183765	.	G	C	.	.	MAF_USDA=10.417
NC_035096.1	27183929	.	T	C	.	.	MAF_INRAE=13.333;MAF_USDA=27.083
NC_035096.1	27183970	.	G	A	.	.	MAF_USDA=2.083
NC_035096.1	27183971	.	T	C	.	.	MAF_INRAE=21.667
NC_035096.1	27184083	.	C	G	.	.	MAF_USDA=10.417
NC_035096.1	27184182	.	G	A	.	.	MAF_USDA=10.417
NC_035096.1	27184284	.	C	A	.	.	MAF_INRAE=13.924;MAF_USDA=12.941
NC_035096.1	27184322	.	C	T	.	.	MAF_INRAE=33.544;MAF_USDA=8.235
NC_035096.1	27184436	.	A	C	.	.	MAF_INRAE=13.924;MAF_USDA=2.083
NC_035096.1	27184513	.	C	G	.	.	MAF_INRAE=13.924;MAF_USDA=14.118
NC_035096.1	27184590	.	C	T	.	.	MAF_INRAE=13.924;MAF_USDA=12.941
NC_035096.1	27184723	.	A	T	.	.	MAF_INRAE=13.924;MAF_USDA=10.0
NC_035096.1	27184847	.	A	T	.	.	MAF_USDA=4.918
NC_035096.1	27184958	.	G	T	.	.	MAF_INRAE=5.0;MAF_USDA=11.765
NC_035096.1	27184970	.	G	A	.	.	MAF_USDA=8.333
NC_035096.1	27184996	.	A	G	.	.	MAF_INRAE=19.167
NC_035096.1	27185083	.	T	G	.	.	MAF_USDA=4.098
NC_035096.1	27185101	.	T	G	.	.	MAF_USDA=1.639
NC_035096.1	27185229	.	C	A	.	.	MAF_INRAE=2.5;MAF_USDA=4.098
NC_035096.1	27185265	.	C	T	.	.	MAF_INRAE=14.557;MAF_USDA=14.706
NC_035096.1	27185306	.	C	T	.	.	MAF_INRAE=13.924;MAF_USDA=13.529
NC_035096.1	27185441	.	C	T	.	.	MAF_INRAE=13.924;MAF_USDA=14.118
NC_035096.1	27185597	.	T	A	.	.	MAF_INRAE=13.924;MAF_USDA=14.706
NC_035096.1	27185602	.	A	G	.	.	MAF_INRAE=5.0;MAF_USDA=24.706
NC_035096.1	27185640	.	A	T	.	.	MAF_INRAE=16.456;MAF_USDA=12.941
NC_035096.1	27185666	.	G	A	.	.	MAF_USDA=4.918
NC_035096.1	27185676	.	T	G	.	.	MAF_INRAE=12.658;MAF_USDA=11.176
NC_035096.1	27185707	.	A	C	.	.	MAF_USDA=2.459
NC_035096.1	27185823	.	G	A	.	.	MAF_USDA=1.667
NC_035096.1	27185837	.	G	A	.	.	MAF_USDA=2.459
NC_035096.1	27185843	.	T	C	.	.	MAF_USDA=2.459
NC_035096.1	27185848	.	T	C	.	.	MAF_USDA=2.459
NC_035096.1	27185849	.	G	T	.	.	MAF_USDA=2.459
NC_035096.1	27185860	.	T	C	.	.	MAF_INRAE=2.5;MAF_USDA=4.918
NC_035096.1	27185881	.	C	A	.	.	MAF_USDA=4.918
NC_035096.1	27185889	.	GTA	GTC	.	.	MAF_USDA=27.083
NC_035096.1	27185891	.	A	C	.	.	MAF_INRAE=46.667
NC_035096.1	27185905	.	A	G	.	.	MAF_USDA=5.738
NC_035096.1	27185995	.	A	C	.	.	MAF_INRAE=18.333
NC_035096.1	27186035	.	A	G	.	.	MAF_INRAE=13.924;MAF_USDA=14.706
NC_035096.1	27186125	.	C	A	.	.	MAF_INRAE=6.329;MAF_USDA=4.118
NC_035096.1	27186167	.	G	A	.	.	MAF_INRAE=6.329;MAF_USDA=4.118
NC_035096.1	27186191	.	G	A	.	.	MAF_INRAE=16.456;MAF_USDA=13.529
NC_035096.1	27186343	.	C	T	.	.	MAF_USDA=1.639
NC_035096.1	27186488	.	A	G	.	.	MAF_USDA=14.118
NC_035096.1	27186519	.	C	A	.	.	MAF_INRAE=48.101;MAF_USDA=28.235
NC_035096.1	27186535	.	G	A	.	.	MAF_INRAE=44.304;MAF_USDA=47.647
NC_035096.1	27186536	.	A	T	.	.	MAF_USDA=1.639
NC_035096.1	27186578	.	C	T	.	.	MAF_INRAE=6.329;MAF_USDA=4.118
NC_035096.1	27186654	.	A	C	.	.	MAF_INRAE=13.924;MAF_USDA=10.0
NC_035096.1	27186679	.	A	G	.	.	MAF_USDA=5.738
NC_035096.1	27186682	.	A	T	.	.	MAF_INRAE=13.291;MAF_USDA=10.0
NC_035096.1	27186684	.	A	C	.	.	MAF_INRAE=5.0;MAF_USDA=11.176
NC_035096.1	27186722	.	C	T	.	.	MAF_USDA=1.639
NC_035096.1	27186726	.	C	T	.	.	MAF_USDA=1.639
NC_035096.1	27186738	.	G	A	.	.	MAF_INRAE=44.304;MAF_USDA=49.412
NC_035096.1	27186747	.	G	T	.	.	MAF_INRAE=7.5;MAF_USDA=10.0
NC_035096.1	27186750	.	A	T	.	.	MAF_INRAE=18.333
NC_035096.1	27186754	.	T	G	.	.	MAF_INRAE=11.667;MAF_USDA=12.941
NC_035096.1	27186769	.	T	C	.	.	MAF_INRAE=18.333
NC_035096.1	27186770	.	G	A	.	.	MAF_USDA=1.695
NC_035096.1	27186803	.	C	T	.	.	MAF_INRAE=13.924;MAF_USDA=8.824
NC_035096.1	27186841	.	T	C	.	.	MAF_INRAE=33.544;MAF_USDA=8.235
NC_035096.1	27186987	.	A	T	.	.	MAF_USDA=2.459
NC_035096.1	27187023	.	G	A	.	.	MAF_INRAE=47.468;MAF_USDA=27.059
NC_035096.1	27187049	.	T	A	.	.	MAF_INRAE=13.924;MAF_USDA=10.0
NC_035096.1	27187116	.	A	G	.	.	MAF_USDA=7.377
NC_035096.1	27187126	.	A	G	.	.	MAF_INRAE=17.5;MAF_USDA=4.706
NC_035096.1	27187152	.	A	T	.	.	MAF_USDA=2.459
NC_035096.1	27187156	.	A	G	.	.	MAF_USDA=7.647
NC_035096.1	27187164	.	A	C	.	.	MAF_INRAE=34.177;MAF_USDA=38.235
NC_035096.1	27187208	.	T	C	.	.	MAF_INRAE=13.924;MAF_USDA=10.0
NC_035096.1	27187253	.	C	T	.	.	MAF_USDA=4.918
NC_035096.1	27187295	.	G	T	.	.	MAF_USDA=2.459
NC_035096.1	27187301	.	C	T	.	.	MAF_INRAE=48.101;MAF_USDA=27.059
NC_035096.1	27187304	.	T	A	.	.	MAF_USDA=7.377
NC_035096.1	27187333	.	C	T	.	.	MAF_USDA=1.639
NC_035096.1	27187358	.	T	C	.	.	MAF_INRAE=13.924;MAF_USDA=10.588
NC_035096.1	27187377	.	G	A	.	.	MAF_INRAE=13.924;MAF_USDA=8.824
NC_035096.1	27187390	.	C	T	.	.	MAF_INRAE=5.0;MAF_USDA=12.353
NC_035096.1	27187548	.	G	T	.	.	MAF_INRAE=13.924;MAF_USDA=10.0
NC_035096.1	27187551	.	C	A	.	.	MAF_INRAE=8.333;MAF_USDA=10.0
NC_035096.1	27187726	.	C	T	.	.	MAF_INRAE=47.468;MAF_USDA=41.176
NC_035096.1	27187783	.	C	T	.	.	MAF_INRAE=28.481;MAF_USDA=23.529
NC_035096.1	27187792	.	C	A	.	.	MAF_USDA=1.639
NC_035096.1	27187884	.	T	G	.	.	MAF_INRAE=4.167;MAF_USDA=12.5
NC_035096.1	27187896	.	G	A	.	.	MAF_USDA=1.765
NC_035096.1	27187908	.	A	T	.	.	MAF_INRAE=4.167;MAF_USDA=7.927
NC_035096.1	27187966	.	C	A	.	.	MAF_USDA=4.167
NC_035096.1	27187979	.	T	A	.	.	MAF_INRAE=4.167
NC_035096.1	27188000	.	G	T	.	.	MAF_USDA=2.083
NC_035096.1	27188018	.	A	G	.	.	MAF_USDA=10.366
NC_035096.1	27188028	.	C	T	.	.	MAF_USDA=10.976
NC_035096.1	27188031	.	T	C	.	.	MAF_USDA=12.195
NC_035096.1	27188044	.	T	C	.	.	MAF_USDA=9.639
NC_035096.1	27188089	.	A	G	.	.	MAF_INRAE=31.579;MAF_USDA=9.639
NC_035096.1	27188147	.	T	G	.	.	MAF_USDA=4.167
NC_035096.1	27188176	.	T	C	.	.	MAF_INRAE=13.924;MAF_USDA=9.524
NC_035096.1	27188189	.	C	T	.	.	MAF_USDA=2.083
NC_035096.1	27188204	.	G	A	.	.	MAF_INRAE=16.456;MAF_USDA=13.529
NC_035096.1	27188209	.	C	A	.	.	MAF_INRAE=13.924;MAF_USDA=9.412
NC_035096.1	27188230	.	G	A	.	.	MAF_INRAE=32.911;MAF_USDA=7.647
NC_035096.1	27188245	.	C	A	.	.	MAF_INRAE=13.924;MAF_USDA=10.0
NC_035096.1	27188262	.	G	A	.	.	MAF_USDA=1.639
NC_035096.1	27188264	.	G	A	.	.	MAF_INRAE=13.924;MAF_USDA=10.588
NC_035096.1	27188273	.	G	A	.	.	MAF_USDA=2.353
NC_035096.1	27188286	.	C	A	.	.	MAF_INRAE=13.924;MAF_USDA=10.0
NC_035096.1	27188289	.	A	T	.	.	MAF_USDA=2.353
NC_035096.1	27188293	.	G	T	.	.	MAF_INRAE=3.333;MAF_USDA=2.459
NC_035096.1	27188348	.	T	A	.	.	MAF_USDA=2.459
NC_035096.1	27188356	.	G	A	.	.	MAF_USDA=1.639
NC_035096.1	27188374	.	A	T	.	.	MAF_INRAE=13.924;MAF_USDA=10.0
NC_035096.1	27188400	.	G	T	.	.	MAF_INRAE=13.924;MAF_USDA=10.0
NC_035096.1	27188404	.	A	C	.	.	MAF_INRAE=3.333;MAF_USDA=1.765
NC_035096.1	27188494	.	G	T	.	.	MAF_USDA=2.083
NC_035096.1	27188508	.	C	T	.	.	MAF_INRAE=8.333;MAF_USDA=9.412
NC_035096.1	27188512	.	G	C	.	.	MAF_USDA=2.083
NC_035096.1	27188517	.	G	A	.	.	MAF_USDA=2.083
NC_035096.1	27188524	.	T	C	.	.	MAF_USDA=2.083
NC_035096.1	27188552	.	A	T	.	.	MAF_USDA=3.279
NC_035096.1	27188563	.	C	A	.	.	MAF_USDA=2.459
NC_035096.1	27188567	.	A	G	.	.	MAF_INRAE=8.333;MAF_USDA=9.412
NC_035096.1	27188666	.	G	A	.	.	MAF_USDA=10.0
NC_035096.1	27188676	.	A	G	.	.	MAF_INRAE=5.0;MAF_USDA=7.059
NC_035096.1	27188678	.	G	A	.	.	MAF_USDA=2.459
NC_035096.1	27188679	.	G	T	.	.	MAF_INRAE=7.595;MAF_USDA=6.557
NC_035096.1	27188689	.	C	T	.	.	MAF_INRAE=48.101;MAF_USDA=41.765
NC_035096.1	27188690	.	A	G	.	.	MAF_INRAE=38.333;MAF_USDA=25.882
NC_035096.1	27188728	.	C	A	.	.	MAF_INRAE=13.924;MAF_USDA=10.0
NC_035096.1	27188758	.	T	A	.	.	MAF_INRAE=13.924;MAF_USDA=10.0
NC_035096.1	27188798	.	T	A	.	.	MAF_INRAE=13.924;MAF_USDA=10.0
NC_035096.1	27188808	.	C	A	.	.	MAF_INRAE=6.329;MAF_USDA=4.118
NC_035096.1	27188834	.	T	C	.	.	MAF_USDA=6.471
NC_035096.1	27188870	.	C	A	.	.	MAF_INRAE=5.0;MAF_USDA=21.765
NC_035096.1	27188901	.	A	C	.	.	MAF_USDA=8.824
NC_035096.1	27188907	.	C	T	.	.	MAF_INRAE=18.333
NC_035096.1	27188947	.	A	G	.	.	MAF_USDA=4.118
NC_035096.1	27188978	.	T	C	.	.	MAF_INRAE=13.924;MAF_USDA=9.412
NC_035096.1	27188996	.	T	C	.	.	MAF_INRAE=31.013;MAF_USDA=26.19
NC_035096.1	27188999	.	A	G	.	.	MAF_INRAE=39.167;MAF_USDA=26.19
NC_035096.1	27189027	.	T	C	.	.	MAF_INRAE=13.924;MAF_USDA=9.412
NC_035096.1	27189206	.	G	A	.	.	MAF_USDA=7.059
NC_035096.1	27189213	.	C	T	.	.	MAF_USDA=2.459
NC_035096.1	27189338	.	GCTTAGCTTCAGAAGCAAGCCAACGCGATCAGACCA	GCTTAGCTTCAGAAGCAAGCCAACGCGATCAGACCG	.	.	MAF_USDA=2.083
NC_035096.1	27189390	.	A	C	.	.	MAF_USDA=12.941
NC_035096.1	27189428	.	A	C	.	.	MAF_INRAE=13.924;MAF_USDA=12.295
NC_035096.1	27189453	.	G	A	.	.	MAF_INRAE=12.658;MAF_USDA=13.529
NC_035096.1	27189516	.	T	C	.	.	MAF_INRAE=13.924;MAF_USDA=9.412
NC_035096.1	27189590	.	T	C	.	.	MAF_INRAE=31.013;MAF_USDA=24.706
NC_035096.1	27189694	.	A	G	.	.	MAF_INRAE=13.924;MAF_USDA=10.0
NC_035096.1	27189697	.	A	C	.	.	MAF_INRAE=19.167;MAF_USDA=11.765
NC_035096.1	27189721	.	T	G	.	.	MAF_INRAE=7.595;MAF_USDA=9.016
NC_035096.1	27189748	.	G	A	.	.	MAF_INRAE=2.5;MAF_USDA=4.918
NC_035096.1	27189768	.	G	A	.	.	MAF_USDA=6.471
NC_035096.1	27189862	.	G	T	.	.	MAF_INRAE=13.924;MAF_USDA=10.0
NC_035096.1	27189865	.	T	A	.	.	MAF_INRAE=8.333;MAF_USDA=10.0
NC_035096.1	27189930	.	T	A	.	.	MAF_USDA=6.25
NC_035096.1	27189984	.	C	G	.	.	MAF_INRAE=7.595;MAF_USDA=7.377
NC_035096.1	27189990	.	G	T	.	.	MAF_INRAE=7.595;MAF_USDA=8.235
NC_035096.1	27190001	.	G	A	.	.	MAF_INRAE=5.0;MAF_USDA=11.176
NC_035096.1	27190061	.	C	A	.	.	MAF_INRAE=13.924;MAF_USDA=10.588
NC_035096.1	27190062	.	C	G	.	.	MAF_INRAE=8.333;MAF_USDA=10.588
NC_035096.1	27190073	.	A	T	.	.	MAF_INRAE=18.333
NC_035096.1	27190115	.	G	A	.	.	MAF_INRAE=2.5;MAF_USDA=4.918
NC_035096.1	27190121	.	G	T	.	.	MAF_INRAE=7.595;MAF_USDA=8.197
NC_035096.1	27190166	.	C	T	.	.	MAF_INRAE=7.595
NC_035096.1	27190335	.	C	T	.	.	MAF_INRAE=6.329;MAF_USDA=4.118
NC_035096.1	27190380	.	C	G	.	.	MAF_USDA=1.765
NC_035096.1	27190403	.	A	C	.	.	MAF_USDA=2.083
NC_035096.1	27190552	.	T	G	.	.	MAF_INRAE=10.759;MAF_USDA=3.279
NC_035096.1	27190557	.	C	A	.	.	MAF_USDA=2.459
NC_035096.1	27190622	.	A	G	.	.	MAF_USDA=2.459
NC_035096.1	27190716	.	C	T	.	.	MAF_USDA=2.459
NC_035096.1	27190755	.	T	C	.	.	MAF_INRAE=5.0;MAF_USDA=11.176
NC_035096.1	27190833	.	G	A	.	.	MAF_INRAE=47.468;MAF_USDA=41.765
NC_035096.1	27190868	.	A	C	.	.	MAF_INRAE=13.924;MAF_USDA=10.0
NC_035096.1	27190869	.	A	T	.	.	MAF_INRAE=8.333;MAF_USDA=10.0
NC_035096.1	27190918	.	C	A	.	.	MAF_USDA=1.639
NC_035096.1	27190940	.	T	G	.	.	MAF_INRAE=5.0;MAF_USDA=11.176
NC_035096.1	27190947	.	T	A	.	.	MAF_USDA=1.639
NC_035096.1	27190948	.	G	C	.	.	MAF_USDA=1.639
NC_035096.1	27191007	.	G	C	.	.	MAF_INRAE=16.456;MAF_USDA=13.529
NC_035096.1	27191011	.	T	C	.	.	MAF_USDA=2.459
NC_035096.1	27191029	.	A	T	.	.	MAF_INRAE=13.924;MAF_USDA=9.412
NC_035096.1	27191034	.	A	G	.	.	MAF_INRAE=48.101;MAF_USDA=30.0
NC_035096.1	27191087	.	A	G	.	.	MAF_INRAE=31.013;MAF_USDA=24.118
NC_035096.1	27191121	.	G	T	.	.	MAF_INRAE=34.81;MAF_USDA=33.333
NC_035096.1	27191139	.	G	A	.	.	MAF_USDA=12.651
NC_035096.1	27191231	.	G	A	.	.	MAF_INRAE=47.468;MAF_USDA=27.059
NC_035096.1	27191249	.	A	G	.	.	MAF_INRAE=47.468;MAF_USDA=28.824
NC_035096.1	27191256	.	T	G	.	.	MAF_USDA=1.639
NC_035096.1	27191281	.	G	A	.	.	MAF_INRAE=12.658;MAF_USDA=12.353
NC_035096.1	27191315	.	C	T	.	.	MAF_INRAE=13.924;MAF_USDA=10.0
NC_035096.1	27191481	.	A	G	.	.	MAF_INRAE=16.456;MAF_USDA=13.529
NC_035096.1	27191619	.	A	T	.	.	MAF_INRAE=41.772;MAF_USDA=41.176
NC_035096.1	27191669	.	G	A	.	.	MAF_INRAE=6.329;MAF_USDA=4.706
NC_035096.1	27191707	.	T	C	.	.	MAF_USDA=5.738
NC_035096.1	27191848	.	T	C	.	.	MAF_INRAE=33.544;MAF_USDA=7.647
NC_035096.1	27191852	.	C	T	.	.	MAF_INRAE=6.329;MAF_USDA=2.083
NC_035096.1	27191898	.	A	C	.	.	MAF_INRAE=7.595;MAF_USDA=7.377
NC_035096.1	27191946	.	T	A	.	.	MAF_USDA=5.738
NC_035096.1	27192111	.	G	T	.	.	MAF_USDA=7.059
NC_035096.1	27192218	.	C	T	.	.	MAF_USDA=4.706
NC_035096.1	27192326	.	G	A	.	.	MAF_USDA=1.639
NC_035096.1	27192464	.	T	G	.	.	MAF_USDA=6.471
NC_035096.1	27192465	.	G	T	.	.	MAF_USDA=6.471
NC_035096.1	27192508	.	C	A	.	.	MAF_USDA=3.529
NC_035096.1	27192513	.	G	C	.	.	MAF_INRAE=16.456;MAF_USDA=12.5
NC_035096.1	27192623	.	A	T	.	.	MAF_INRAE=48.101;MAF_USDA=42.941
NC_035096.1	27192926	.	G	A	.	.	MAF_USDA=4.918
NC_035096.1	27192980	.	C	A	.	.	MAF_USDA=2.459
NC_035096.1	27192989	.	A	T	.	.	MAF_USDA=2.083
NC_035096.1	27193006	.	C	T	.	.	MAF_USDA=2.083
NC_035096.1	27193010	.	C	A	.	.	MAF_USDA=2.083
NC_035096.1	27193011	.	T	G	.	.	MAF_USDA=2.083
NC_035096.1	27193117	.	T	C	.	.	MAF_USDA=3.279
NC_035096.1	27193169	.	A	T	.	.	MAF_USDA=4.918
NC_035096.1	27193194	.	C	T	.	.	MAF_INRAE=25.316;MAF_USDA=13.529
NC_035096.1	27193203	.	T	C	.	.	MAF_INRAE=5.833;MAF_USDA=31.176
NC_035096.1	27193239	.	G	T	.	.	MAF_INRAE=45.57;MAF_USDA=21.176
NC_035096.1	27193251	.	C	T	.	.	MAF_USDA=2.459
NC_035096.1	27193276	.	A	G	.	.	MAF_INRAE=2.5;MAF_USDA=27.647
NC_035096.1	27193277	.	G	A	.	.	MAF_INRAE=2.5;MAF_USDA=27.647
NC_035096.1	27193305	.	C	T	.	.	MAF_INRAE=10.526;MAF_USDA=1.639
NC_035096.1	27193321	.	G	T	.	.	MAF_USDA=10.588
NC_035096.1	27193376	.	T	C	.	.	MAF_INRAE=8.228;MAF_USDA=27.647
NC_035096.1	27193398	.	C	G	.	.	MAF_INRAE=8.228;MAF_USDA=27.059
NC_035096.1	27193418	.	T	A	.	.	MAF_USDA=4.918
NC_035096.1	27193442	.	C	G	.	.	MAF_INRAE=8.228;MAF_USDA=26.786
NC_035096.1	27193476	.	A	G	.	.	MAF_INRAE=8.228;MAF_USDA=24.118
NC_035096.1	27193549	.	A	G	.	.	MAF_INRAE=8.228;MAF_USDA=22.941
NC_035096.1	27193616	.	A	G	.	.	MAF_USDA=4.098
NC_035096.1	27193630	.	T	C	.	.	MAF_INRAE=8.228;MAF_USDA=12.353
NC_035096.1	27193641	.	C	G	.	.	MAF_INRAE=18.333;MAF_USDA=4.918
NC_035096.1	27193659	.	A	C	.	.	MAF_USDA=1.695
NC_035096.1	27193691	.	G	C	.	.	MAF_USDA=1.695
NC_035096.1	27193790	.	A	G	.	.	MAF_USDA=1.695
NC_035096.1	27193808	.	C	A	.	.	MAF_USDA=1.695
NC_035096.1	27193828	.	T	C	.	.	MAF_INRAE=8.228;MAF_USDA=25.904
NC_035096.1	27193918	.	T	A	.	.	MAF_INRAE=5.0;MAF_USDA=14.458
NC_035096.1	27193950	.	C	T	.	.	MAF_INRAE=8.228;MAF_USDA=24.39
NC_035096.1	27194029	.	T	A	.	.	MAF_USDA=11.446
NC_035096.1	27194080	.	C	T	.	.	MAF_USDA=3.39
NC_035096.1	27194134	.	A	G	.	.	MAF_INRAE=8.228;MAF_USDA=24.096
NC_035096.1	27194144	.	T	C	.	.	MAF_INRAE=8.228;MAF_USDA=23.494
NC_035096.1	27194148	.	C	G	.	.	MAF_USDA=11.446
NC_035096.1	27194150	.	T	C	.	.	MAF_INRAE=8.228;MAF_USDA=12.651
NC_035096.1	27194300	.	G	C	.	.	MAF_USDA=4.237
NC_035096.1	27194433	.	T	G	.	.	MAF_INRAE=6.962
NC_035096.1	27194484	.	T	A	.	.	MAF_INRAE=29.747;MAF_USDA=50.0
NC_035096.1	27194498	.	T	G	.	.	MAF_INRAE=29.747;MAF_USDA=49.398
NC_035096.1	27194520	.	C	T	.	.	MAF_INRAE=9.494;MAF_USDA=24.096
NC_035096.1	27194564	.	T	A	.	.	MAF_USDA=1.807
NC_035096.1	27194715	.	C	A	.	.	MAF_INRAE=36.667;MAF_USDA=43.75
NC_035096.1	27194738	.	T	G	.	.	MAF_INRAE=5.833;MAF_USDA=22.892
NC_035096.1	27194772	.	C	T	.	.	MAF_USDA=3.39
NC_035096.1	27194819	.	C	T	.	.	MAF_USDA=1.695
NC_035096.1	27194821	.	C	T	.	.	MAF_INRAE=37.975;MAF_USDA=26.506
NC_035096.1	27194838	.	T	A	.	.	MAF_INRAE=5.0;MAF_USDA=7.229
NC_035096.1	27194883	.	G	A	.	.	MAF_USDA=1.695
NC_035096.1	27194888	.	T	C	.	.	MAF_USDA=11.017
NC_035096.1	27194939	.	A	G	.	.	MAF_INRAE=5.833;MAF_USDA=31.928
NC_035096.1	27194975	.	C	T	.	.	MAF_USDA=4.819
NC_035096.1	27195020	.	T	A	.	.	MAF_INRAE=3.333
NC_035096.1	27195065	.	T	C	.	.	MAF_INRAE=5.0;MAF_USDA=7.229
NC_035096.1	27195077	.	A	T	.	.	MAF_USDA=1.695
NC_035096.1	27195186	.	C	A	.	.	MAF_USDA=4.217
NC_035096.1	27195209	.	A	C	.	.	MAF_USDA=1.695
NC_035096.1	27195210	.	A	C	.	.	MAF_USDA=1.695
NC_035096.1	27195238	.	C	T	.	.	MAF_INRAE=15.823;MAF_USDA=4.237
NC_035096.1	27195244	.	A	C	.	.	MAF_INRAE=8.228;MAF_USDA=8.434
NC_035096.1	27195260	.	C	A	.	.	MAF_INRAE=37.342;MAF_USDA=26.506
NC_035096.1	27195316	.	A	G	.	.	MAF_INRAE=8.228;MAF_USDA=23.494
NC_035096.1	27195340	.	G	T	.	.	MAF_INRAE=19.167;MAF_USDA=5.085
NC_035096.1	27195390	.	T	G	.	.	MAF_INRAE=8.228;MAF_USDA=22.892
NC_035096.1	27195550	.	C	T	.	.	MAF_USDA=2.542
NC_035096.1	27195578	.	T	C	.	.	MAF_INRAE=8.228;MAF_USDA=12.048
NC_035096.1	27195590	.	A	G	.	.	MAF_INRAE=38.608;MAF_USDA=27.108
NC_035096.1	27195595	.	T	G	.	.	MAF_INRAE=8.228;MAF_USDA=23.494
NC_035096.1	27195657	.	A	T	.	.	MAF_INRAE=8.228;MAF_USDA=23.494
NC_035096.1	27195737	.	T	G	.	.	MAF_INRAE=8.228;MAF_USDA=22.892
NC_035096.1	27195800	.	T	A	.	.	MAF_INRAE=35.443;MAF_USDA=10.843
NC_035096.1	27195864	.	T	G	.	.	MAF_INRAE=8.861;MAF_USDA=25.301
NC_035096.1	27195941	.	T	C	.	.	MAF_USDA=1.695
NC_035096.1	27195968	.	T	A	.	.	MAF_USDA=2.542
NC_035096.1	27195969	.	G	A	.	.	MAF_USDA=2.542
NC_035096.1	27195976	.	T	C	.	.	MAF_INRAE=8.861;MAF_USDA=26.22
NC_035096.1	27196006	.	C	A	.	.	MAF_USDA=4.31
NC_035096.1	27196082	.	G	A	.	.	MAF_USDA=1.724
NC_035096.1	27196117	.	T	C	.	.	MAF_USDA=2.439
NC_035096.1	27196180	.	T	C	.	.	MAF_INRAE=5.0;MAF_USDA=7.229
NC_035096.1	27196201	.	A	G	.	.	MAF_INRAE=16.456;MAF_USDA=4.237
NC_035096.1	27196287	.	T	C	.	.	MAF_USDA=10.345
NC_035096.1	27196288	.	G	A	.	.	MAF_USDA=6.034
NC_035096.1	27196381	.	C	T	.	.	MAF_USDA=43.75
NC_035096.1	27198193	.	A	G	.	.	MAF_INRAE=8.228;MAF_USDA=24.405
NC_035096.1	27198203	.	T	G	.	.	MAF_USDA=3.279
NC_035096.1	27198305	.	G	C	.	.	MAF_INRAE=8.228;MAF_USDA=22.941
NC_035096.1	27198355	.	G	T	.	.	MAF_INRAE=8.228;MAF_USDA=25.882
NC_035096.1	27198414	.	A	G	.	.	MAF_USDA=3.279
NC_035096.1	27198428	.	G	T	.	.	MAF_USDA=1.639
NC_035096.1	27198439	.	T	A	.	.	MAF_INRAE=8.228;MAF_USDA=27.647
NC_035096.1	27198517	.	C	A	.	.	MAF_USDA=3.279
NC_035096.1	27198524	.	C	T	.	.	MAF_INRAE=8.228;MAF_USDA=23.529
NC_035096.1	27198570	.	G	A	.	.	MAF_USDA=45.294
NC_035096.1	27198630	.	G	A	.	.	MAF_USDA=34.94
NC_035096.1	27198642	.	G	T	.	.	MAF_USDA=44.578
NC_035096.1	27198646	.	C	T	.	.	MAF_USDA=44.048
NC_035096.1	27198659	.	C	T	.	.	MAF_USDA=47.024
NC_035096.1	27198665	.	G	A	.	.	MAF_USDA=46.429
NC_035096.1	27198671	.	C	G	.	.	MAF_USDA=45.833
NC_035096.1	27198724	.	T	C	.	.	MAF_INRAE=8.228;MAF_USDA=27.059
NC_035096.1	27198784	.	A	G	.	.	MAF_INRAE=5.833;MAF_USDA=33.333
NC_035096.1	27198822	.	G	A	.	.	MAF_USDA=2.353
NC_035096.1	27198874	.	A	G	.	.	MAF_INRAE=8.228;MAF_USDA=9.836
NC_035096.1	27198894	.	G	A	.	.	MAF_USDA=4.098
NC_035096.1	27198910	.	G	A	.	.	MAF_USDA=4.098
NC_035096.1	27198933	.	C	T	.	.	MAF_USDA=2.353
NC_035096.1	27198948	.	G	A	.	.	MAF_USDA=4.118
NC_035096.1	27198975	.	G	A	.	.	MAF_USDA=3.279
NC_035096.1	27199005	.	T	C	.	.	MAF_USDA=4.098
NC_035096.1	27199010	.	C	T	.	.	MAF_USDA=4.098
NC_035096.1	27199044	.	G	C	.	.	MAF_USDA=2.586
NC_035096.1	27199074	.	C	G	.	.	MAF_USDA=6.25
NC_035096.1	27199089	.	C	T	.	.	MAF_USDA=12.931
NC_035096.1	27199090	.	G	A	.	.	MAF_USDA=15.517
NC_035096.1	27199091	.	A	G	.	.	MAF_USDA=14.655
NC_035096.1	27199092	.	A	G	.	.	MAF_USDA=6.034
NC_035096.1	27199099	.	G	A	.	.	MAF_USDA=1.724
NC_035096.1	27199112	.	C	T	.	.	MAF_USDA=20.122
NC_035096.1	27199115	.	T	A	.	.	MAF_USDA=21.341
NC_035096.1	27199126	.	C	T	.	.	MAF_USDA=21.341
NC_035096.1	27199128	.	T	C	.	.	MAF_USDA=23.78
NC_035096.1	27199129	.	C	T	.	.	MAF_USDA=6.897
NC_035096.1	27199134	.	T	C	.	.	MAF_USDA=25.0
NC_035096.1	27199135	.	C	T	.	.	MAF_USDA=19.512
NC_035096.1	27199136	.	T	C	.	.	MAF_USDA=24.39
NC_035096.1	27199189	.	C	G	.	.	MAF_USDA=6.557
NC_035096.1	27199193	.	G	C	.	.	MAF_USDA=11.475
NC_035096.1	27199255	.	C	T	.	.	MAF_USDA=30.723
NC_035096.1	27199256	.	T	C	.	.	MAF_USDA=30.952
NC_035096.1	27199257	.	T	C	.	.	MAF_USDA=23.333
NC_035096.1	27199268	.	C	A	.	.	MAF_USDA=1.724
NC_035096.1	27200028	.	C	A	.	.	MAF_USDA=1.667
NC_035096.1	27200030	.	T	C	.	.	MAF_USDA=1.667
NC_035096.1	27200073	.	A	G	.	.	MAF_INRAE=37.975;MAF_USDA=41.667
NC_035096.1	27200322	.	T	C	.	.	MAF_INRAE=7.595;MAF_USDA=9.524
NC_035096.1	27200402	.	T	C	.	.	MAF_USDA=7.738
NC_035096.1	27200469	.	T	G	.	.	MAF_USDA=16.265
NC_035096.1	27200485	.	G	T	.	.	MAF_USDA=1.807
NC_035096.1	27200519	.	G	A	.	.	MAF_USDA=2.542
NC_035096.1	27200571	.	C	T	.	.	MAF_USDA=1.695
NC_035096.1	27200612	.	C	A	.	.	MAF_USDA=2.41
NC_035096.1	27200694	.	G	A	.	.	MAF_INRAE=29.747;MAF_USDA=46.386
NC_035096.1	27200726	.	G	A	.	.	MAF_INRAE=8.228;MAF_USDA=24.699
NC_035096.1	27200733	.	G	T	.	.	MAF_INRAE=8.228;MAF_USDA=27.711
NC_035096.1	27200744	.	T	A	.	.	MAF_INRAE=5.0;MAF_USDA=14.458
NC_035096.1	27200826	.	G	T	.	.	MAF_INRAE=18.333;MAF_USDA=2.542
NC_035096.1	27200827	.	C	T	.	.	MAF_INRAE=18.333;MAF_USDA=2.542
NC_035096.1	27200838	.	C	A	.	.	MAF_USDA=5.085
NC_035096.1	27200859	.	A	C	.	.	MAF_INRAE=8.228;MAF_USDA=27.711
NC_035096.1	27200872	.	A	C	.	.	MAF_INRAE=8.228;MAF_USDA=28.916
NC_035096.1	27200873	.	A	T	.	.	MAF_USDA=4.217
NC_035096.1	27200880	.	A	T	.	.	MAF_INRAE=8.228;MAF_USDA=10.417
NC_035096.1	27200945	.	A	T	.	.	MAF_INRAE=8.228;MAF_USDA=24.699
NC_035096.1	27201004	.	T	G	.	.	MAF_USDA=8.333
NC_035096.1	27201005	.	C	A	.	.	MAF_USDA=10.417
NC_035096.1	27201030	.	T	G	.	.	MAF_USDA=31.325
NC_035096.1	27201095	.	T	C	.	.	MAF_INRAE=15.789;MAF_USDA=25.904
NC_035096.1	27201236	.	C	A	.	.	MAF_INRAE=28.481;MAF_USDA=47.561
NC_035096.1	27201253	.	G	T	.	.	MAF_USDA=2.586
NC_035096.1	27201329	.	C	T	.	.	MAF_INRAE=36.709;MAF_USDA=25.0
NC_035096.1	27201349	.	G	A	.	.	MAF_INRAE=8.228;MAF_USDA=26.506
NC_035096.1	27201350	.	T	G	.	.	MAF_INRAE=5.833
NC_035096.1	27201403	.	A	G	.	.	MAF_INRAE=8.228
NC_035096.1	27201404	.	G	A	.	.	MAF_INRAE=5.833
NC_035096.1	27203251	.	C	T	.	.	MAF_INRAE=15.789;MAF_USDA=31.765
NC_035096.1	27203268	.	C	T	.	.	MAF_INRAE=15.789;MAF_USDA=30.588
NC_035096.1	27203269	.	G	A	.	.	MAF_USDA=3.279
NC_035096.1	27203304	.	G	T	.	.	MAF_USDA=1.639
NC_035096.1	27203324	.	G	A	.	.	MAF_INRAE=15.789;MAF_USDA=30.0
NC_035096.1	27203328	.	C	A	.	.	MAF_USDA=30.0
NC_035096.1	27203398	.	T	G	.	.	MAF_INRAE=8.228;MAF_USDA=24.118
NC_035096.1	27203400	.	T	G	.	.	MAF_INRAE=5.833;MAF_USDA=24.118
NC_035096.1	27203406	.	G	A	.	.	MAF_INRAE=29.747;MAF_USDA=44.706
NC_035096.1	27203436	.	C	T	.	.	MAF_USDA=7.647
NC_035096.1	27203495	.	C	T	.	.	MAF_INRAE=34.81
NC_035096.1	27203523	.	A	G	.	.	MAF_INRAE=8.228;MAF_USDA=23.529
NC_035096.1	27203543	.	T	C	.	.	MAF_INRAE=8.861;MAF_USDA=7.647
NC_035096.1	27203564	.	T	C	.	.	MAF_INRAE=9.494;MAF_USDA=30.0
NC_035096.1	27203615	.	G	A	.	.	MAF_INRAE=8.228;MAF_USDA=30.588
NC_035096.1	27203626	.	C	T	.	.	MAF_INRAE=8.228;MAF_USDA=30.0
NC_035096.1	27203678	.	G	T	.	.	MAF_INRAE=8.228;MAF_USDA=30.588
NC_035096.1	27203706	.	T	G	.	.	MAF_INRAE=8.228;MAF_USDA=29.412
NC_035096.1	27203774	.	C	T	.	.	MAF_USDA=5.882
NC_035096.1	27203792	.	G	C	.	.	MAF_INRAE=8.228;MAF_USDA=29.412
NC_035096.1	27203811	.	A	G	.	.	MAF_INRAE=8.228;MAF_USDA=30.0
NC_035096.1	27203857	.	A	G	.	.	MAF_USDA=9.016
NC_035096.1	27203892	.	G	T	.	.	MAF_INRAE=24.051;MAF_USDA=19.412
NC_035096.1	27203945	.	C	A	.	.	MAF_INRAE=5.833;MAF_USDA=30.0
NC_035096.1	27203971	.	C	T	.	.	MAF_USDA=3.279
NC_035096.1	27204033	.	C	A	.	.	MAF_INRAE=29.114;MAF_USDA=40.0
NC_035096.1	27204052	.	G	A	.	.	MAF_USDA=8.197
NC_035096.1	27204106	.	T	G	.	.	MAF_USDA=12.353
NC_035096.1	27204111	.	C	A	.	.	MAF_USDA=10.656
NC_035096.1	27204179	.	A	T	.	.	MAF_USDA=3.279
NC_035096.1	27204185	.	C	T	.	.	MAF_INRAE=5.696;MAF_USDA=2.353
NC_035096.1	27204195	.	A	G	.	.	MAF_INRAE=7.595;MAF_USDA=25.294
NC_035096.1	27204205	.	T	C	.	.	MAF_USDA=3.279
NC_035096.1	27204212	.	G	A	.	.	MAF_USDA=2.459
NC_035096.1	27204242	.	C	T	.	.	MAF_USDA=2.459
NC_035096.1	27204298	.	C	T	.	.	MAF_INRAE=15.789;MAF_USDA=12.353
NC_035096.1	27204337	.	C	T	.	.	MAF_USDA=10.417
NC_035096.1	27204338	.	G	C	.	.	MAF_USDA=6.557
NC_035096.1	27204604	.	G	A	.	.	MAF_USDA=4.918
NC_035096.1	27204625	.	G	T	.	.	MAF_INRAE=8.228;MAF_USDA=8.235
NC_035096.1	27204633	.	A	C	.	.	MAF_USDA=4.918
NC_035096.1	27204908	.	T	C	.	.	MAF_INRAE=22.785;MAF_USDA=13.934
NC_035096.1	27204922	.	G	T	.	.	MAF_USDA=1.639
NC_035096.1	27204935	.	T	G	.	.	MAF_INRAE=5.833;MAF_USDA=25.294
NC_035096.1	27204989	.	C	T	.	.	MAF_INRAE=30.38;MAF_USDA=46.471
NC_035096.1	27204994	.	T	C	.	.	MAF_INRAE=8.228;MAF_USDA=9.836
NC_035096.1	27205071	.	T	G	.	.	MAF_USDA=1.639
NC_035096.1	27205150	.	A	T	.	.	MAF_USDA=6.557
NC_035096.1	27205187	.	A	C	.	.	MAF_INRAE=24.051;MAF_USDA=19.412
NC_035096.1	27205232	.	T	C	.	.	MAF_INRAE=37.975;MAF_USDA=24.118
NC_035096.1	27205233	.	C	T	.	.	MAF_USDA=2.459
NC_035096.1	27205560	.	T	A	.	.	MAF_USDA=3.279
NC_035096.1	27205587	.	G	C	.	.	MAF_INRAE=48.101;MAF_USDA=21.765
NC_035096.1	27205679	.	T	G	.	.	MAF_INRAE=5.833;MAF_USDA=8.235
NC_035096.1	27205735	.	T	G	.	.	MAF_USDA=4.098
NC_035096.1	27205743	.	A	T	.	.	MAF_USDA=28.235
NC_035096.1	27205845	.	C	T	.	.	MAF_INRAE=21.053;MAF_USDA=45.294
NC_035096.1	27205879	.	T	A	.	.	MAF_INRAE=24.167;MAF_USDA=18.824
NC_035096.1	27206259	.	T	G	.	.	MAF_USDA=8.333
NC_035096.1	27206271	.	T	G	.	.	MAF_USDA=4.098
NC_035096.1	27206309	.	A	T	.	.	MAF_USDA=49.412
NC_035096.1	27206413	.	T	C	.	.	MAF_INRAE=8.228;MAF_USDA=21.176
NC_035096.1	27206456	.	C	A	.	.	MAF_INRAE=5.696;MAF_USDA=37.647
NC_035096.1	27206476	.	C	T	.	.	MAF_USDA=1.639
NC_035096.1	27206537	.	C	G	.	.	MAF_USDA=1.639
NC_035096.1	27206556	.	C	A,T	.	.	MAF_INRAE=15.789;MAF_USDA=1.639
NC_035096.1	27206563	.	G	A	.	.	MAF_INRAE=7.595
NC_035096.1	27206566	.	G	A	.	.	MAF_INRAE=5.0
NC_035096.1	27206628	.	G	T	.	.	MAF_USDA=11.176
NC_035096.1	27206682	.	C	A	.	.	MAF_USDA=1.639
NC_035096.1	27206750	.	C	T	.	.	MAF_INRAE=12.658;MAF_USDA=43.529
NC_035096.1	27207006	.	G	A	.	.	MAF_INRAE=12.025;MAF_USDA=43.529
NC_035096.1	27207211	.	A	C	.	.	MAF_INRAE=6.329;MAF_USDA=4.706
NC_035096.1	27207250	.	C	A	.	.	MAF_USDA=1.639
NC_035096.1	27207414	.	C	T	.	.	MAF_USDA=4.167
NC_035096.1	27207481	.	G	T	.	.	MAF_USDA=1.667
NC_035096.1	27207547	.	G	A	.	.	MAF_USDA=2.586
NC_035096.1	27207553	.	C	A	.	.	MAF_USDA=6.25
NC_035096.1	27208047	.	C	T	.	.	MAF_USDA=45.833
NC_035096.1	27208138	.	T	C	.	.	MAF_USDA=50.0
NC_035096.1	27208215	.	A	T	.	.	MAF_USDA=2.542
NC_035096.1	27208255	.	T	C	.	.	MAF_USDA=8.333
NC_035096.1	27208301	.	C	T	.	.	MAF_INRAE=37.975;MAF_USDA=24.405
NC_035096.1	27208317	.	T	A	.	.	MAF_INRAE=12.025;MAF_USDA=41.071
NC_035096.1	27208470	.	G	A	.	.	MAF_INRAE=16.667;MAF_USDA=2.459
NC_035096.1	27208605	.	T	C	.	.	MAF_INRAE=12.025;MAF_USDA=41.071
NC_035096.1	27208668	.	G	T	.	.	MAF_INRAE=37.975
NC_035096.1	27208709	.	G	T	.	.	MAF_INRAE=12.658
NC_035096.1	27208723	.	G	T	.	.	MAF_INRAE=12.658
NC_035096.1	27208779	.	A	C	.	.	MAF_INRAE=12.025;MAF_USDA=41.667
NC_035096.1	27208790	.	C	T	.	.	MAF_USDA=5.0
NC_035096.1	27208820	.	G	A	.	.	MAF_USDA=1.667
NC_035096.1	27208842	.	A	G	.	.	MAF_USDA=4.167
NC_035096.1	27208878	.	T	C	.	.	MAF_INRAE=2.5;MAF_USDA=8.197
NC_035096.1	27208883	.	G	T	.	.	MAF_INRAE=12.025;MAF_USDA=43.529
NC_035096.1	27208916	.	A	G	.	.	MAF_INRAE=12.025;MAF_USDA=50.0
NC_035096.1	27208924	.	C	A	.	.	MAF_INRAE=12.025;MAF_USDA=39.412
NC_035096.1	27208975	.	C	T	.	.	MAF_INRAE=12.025;MAF_USDA=48.824
NC_035096.1	27209063	.	G	T	.	.	MAF_INRAE=12.025;MAF_USDA=39.412
NC_035096.1	27209119	.	G	T	.	.	MAF_INRAE=12.025;MAF_USDA=39.412
NC_035096.1	27209153	.	C	T	.	.	MAF_USDA=4.118
NC_035096.1	27209204	.	C	A	.	.	MAF_INRAE=2.5;MAF_USDA=13.934
NC_035096.1	27209311	.	G	C	.	.	MAF_INRAE=7.595
NC_035096.1	27209322	.	C	A	.	.	MAF_INRAE=12.025;MAF_USDA=39.412
NC_035096.1	27209337	.	T	G	.	.	MAF_USDA=2.459
NC_035096.1	27209443	.	C	T	.	.	MAF_USDA=1.639
NC_035096.1	27209444	.	G	T	.	.	MAF_INRAE=25.0;MAF_USDA=13.934
NC_035096.1	27209456	.	C	A	.	.	MAF_USDA=13.529
NC_035096.1	27209519	.	T	G	.	.	MAF_INRAE=12.025;MAF_USDA=38.824
NC_035096.1	27209524	.	T	C	.	.	MAF_INRAE=12.025;MAF_USDA=40.0
NC_035096.1	27209537	.	G	C	.	.	MAF_USDA=1.639
NC_035096.1	27209540	.	T	C	.	.	MAF_INRAE=8.333;MAF_USDA=38.69
NC_035096.1	27209599	.	C	T	.	.	MAF_USDA=4.918
NC_035096.1	27209611	.	C	A	.	.	MAF_INRAE=17.5;MAF_USDA=1.639
NC_035096.1	27209613	.	G	C	.	.	MAF_INRAE=17.5;MAF_USDA=1.639
NC_035096.1	27209667	.	G	A	.	.	MAF_INRAE=12.025;MAF_USDA=39.412
NC_035096.1	27209675	.	C	T	.	.	MAF_INRAE=12.658;MAF_USDA=11.176
NC_035096.1	27209684	.	G	A	.	.	MAF_USDA=13.529
NC_035096.1	27209760	.	C	A	.	.	MAF_INRAE=12.025;MAF_USDA=40.0
NC_035096.1	27209762	.	T	C	.	.	MAF_INRAE=9.167;MAF_USDA=43.75
NC_035096.1	27209840	.	G	A	.	.	MAF_INRAE=6.329;MAF_USDA=4.167
NC_035096.1	27209865	.	C	T	.	.	MAF_USDA=5.882
NC_035096.1	27209907	.	T	C	.	.	MAF_INRAE=5.0;MAF_USDA=7.059
NC_035096.1	27210180	.	A	T	.	.	MAF_INRAE=12.025;MAF_USDA=40.0
NC_035096.1	27210242	.	C	A	.	.	MAF_USDA=13.529
NC_035096.1	27210243	.	A	C	.	.	MAF_USDA=3.279
NC_035096.1	27210423	.	A	T	.	.	MAF_USDA=43.75
NC_035096.1	27210455	.	C	A	.	.	MAF_USDA=4.918
NC_035096.1	27210469	.	G	T	.	.	MAF_INRAE=21.053;MAF_USDA=42.353
NC_035096.1	27210528	.	G	A	.	.	MAF_USDA=39.583
NC_035096.1	27210635	.	T	A	.	.	MAF_USDA=14.024
NC_035096.1	27210694	.	C	G	.	.	MAF_USDA=12.712
NC_035096.1	27210712	.	T	A	.	.	MAF_USDA=11.446
NC_035096.1	27210778	.	C	T	.	.	MAF_USDA=10.588
NC_035096.1	27210881	.	T	C	.	.	MAF_INRAE=12.658;MAF_USDA=50.0
NC_035096.1	27210913	.	G	A	.	.	MAF_USDA=3.279
NC_035096.1	27210914	.	A	G	.	.	MAF_INRAE=12.658;MAF_USDA=38.824
NC_035096.1	27210933	.	A	T	.	.	MAF_INRAE=12.025;MAF_USDA=38.824
NC_035096.1	27210992	.	C	T	.	.	MAF_USDA=8.235
NC_035096.1	27211044	.	T	A	.	.	MAF_INRAE=12.025;MAF_USDA=38.824
NC_035096.1	27211065	.	T	C	.	.	MAF_INRAE=2.5;MAF_USDA=4.098
NC_035096.1	27211089	.	G	T	.	.	MAF_INRAE=12.025;MAF_USDA=38.824
NC_035096.1	27211093	.	C	G	.	.	MAF_INRAE=11.667;MAF_USDA=38.824
NC_035096.1	27211128	.	G	T	.	.	MAF_INRAE=13.924;MAF_USDA=38.235
NC_035096.1	27211244	.	C	T	.	.	MAF_INRAE=12.025;MAF_USDA=50.0
NC_035096.1	27211256	.	G	A	.	.	MAF_USDA=1.639
NC_035096.1	27211288	.	A	G	.	.	MAF_USDA=4.706
NC_035096.1	27211308	.	A	C	.	.	MAF_USDA=2.459
NC_035096.1	27211348	.	C	T	.	.	MAF_USDA=45.833
NC_035096.1	27211357	.	G	T	.	.	MAF_USDA=47.917
NC_035096.1	27211362	.	T	G	.	.	MAF_USDA=47.917
NC_035096.1	27211370	.	G	T	.	.	MAF_USDA=1.639
NC_035096.1	27211376	.	C	A	.	.	MAF_USDA=2.353
NC_035096.1	27211384	.	G	T	.	.	MAF_INRAE=13.291;MAF_USDA=38.235
NC_035096.1	27211430	.	A	C	.	.	MAF_USDA=2.941
NC_035096.1	27211438	.	C	A	.	.	MAF_INRAE=6.962;MAF_USDA=2.083
NC_035096.1	27211493	.	A	G	.	.	MAF_USDA=7.059
NC_035096.1	27211499	.	G	A	.	.	MAF_USDA=4.918
NC_035096.1	27211522	.	G	A	.	.	MAF_USDA=3.279
NC_035096.1	27211606	.	G	T	.	.	MAF_INRAE=2.5
NC_035096.1	27211626	.	G	A	.	.	MAF_USDA=1.639
NC_035096.1	27211627	.	C	T	.	.	MAF_USDA=1.639
NC_035096.1	27211628	.	A	T	.	.	MAF_USDA=1.639
NC_035096.1	27211660	.	T	G	.	.	MAF_INRAE=12.025;MAF_USDA=40.588
NC_035096.1	27211661	.	T	A	.	.	MAF_INRAE=9.167;MAF_USDA=40.588
NC_035096.1	27211688	.	G	A	.	.	MAF_USDA=2.459
NC_035096.1	27211794	.	A	T	.	.	MAF_USDA=2.459
NC_035096.1	27211868	.	G	A	.	.	MAF_USDA=1.667
NC_035096.1	27211972	.	C	T	.	.	MAF_INRAE=13.924;MAF_USDA=37.647
NC_035096.1	27212013	.	C	A	.	.	MAF_INRAE=12.025;MAF_USDA=38.235
NC_035096.1	27212059	.	T	C	.	.	MAF_USDA=2.459
NC_035096.1	27212060	.	G	A	.	.	MAF_USDA=5.882
NC_035096.1	27212090	.	G	C	.	.	MAF_USDA=3.279
NC_035096.1	27212102	.	C	T	.	.	MAF_INRAE=12.025;MAF_USDA=38.235
NC_035096.1	27212110	.	A	G	.	.	MAF_INRAE=12.025;MAF_USDA=38.235
NC_035096.1	27212131	.	G	T	.	.	MAF_USDA=4.706
NC_035096.1	27212234	.	A	G	.	.	MAF_USDA=3.279
NC_035096.1	27212297	.	A	T	.	.	MAF_INRAE=4.167
NC_035096.1	27212328	.	T	A	.	.	MAF_INRAE=2.5;MAF_USDA=8.197
NC_035096.1	27212329	.	A	C	.	.	MAF_USDA=2.459
NC_035096.1	27212335	.	C	T	.	.	MAF_INRAE=12.025;MAF_USDA=38.235
NC_035096.1	27212410	.	C	G	.	.	MAF_INRAE=12.025;MAF_USDA=39.412
NC_035096.1	27212416	.	C	T	.	.	MAF_USDA=2.459
NC_035096.1	27212421	.	C	A	.	.	MAF_USDA=2.5
NC_035096.1	27212430	.	A	G	.	.	MAF_INRAE=12.025;MAF_USDA=39.881
NC_035096.1	27212431	.	A	T	.	.	MAF_INRAE=9.167;MAF_USDA=38.69
NC_035096.1	27212442	.	A	T	.	.	MAF_USDA=4.167
NC_035096.1	27212447	.	G	A	.	.	MAF_USDA=10.0
NC_035096.1	27212473	.	T	C	.	.	MAF_INRAE=13.924;MAF_USDA=37.647
NC_035096.1	27212487	.	C	T	.	.	MAF_USDA=1.639
NC_035096.1	27212512	.	G	T	.	.	MAF_INRAE=13.924;MAF_USDA=38.235
NC_035096.1	27212521	.	T	C	.	.	MAF_INRAE=13.924;MAF_USDA=38.235
NC_035096.1	27212530	.	G	A	.	.	MAF_USDA=4.098
NC_035096.1	27212629	.	T	C	.	.	MAF_INRAE=21.053;MAF_USDA=34.706
NC_035096.1	27212637	.	T	G	.	.	MAF_INRAE=21.053;MAF_USDA=34.706
NC_035096.1	27212644	.	A	G	.	.	MAF_INRAE=21.053;MAF_USDA=34.706
NC_035096.1	27212706	.	A	T	.	.	MAF_USDA=2.459
NC_035096.1	27212721	.	G	T	.	.	MAF_INRAE=12.025;MAF_USDA=31.548
NC_035096.1	27212814	.	A	T	.	.	MAF_INRAE=12.025;MAF_USDA=38.235
NC_035096.1	27212842	.	A	T	.	.	MAF_USDA=4.098
NC_035096.1	27212850	.	T	G	.	.	MAF_INRAE=12.025;MAF_USDA=38.824
NC_035096.1	27212987	.	T	A	.	.	MAF_USDA=4.098
NC_035096.1	27212988	.	C	T	.	.	MAF_USDA=4.098
NC_035096.1	27212989	.	G	C	.	.	MAF_INRAE=21.053;MAF_USDA=38.235
NC_035096.1	27212999	.	T	G	.	.	MAF_INRAE=21.053;MAF_USDA=39.412
NC_035096.1	27213045	.	T	A	.	.	MAF_USDA=1.639
NC_035096.1	27213069	.	A	T	.	.	MAF_USDA=4.098
NC_035096.1	27213078	.	A	C	.	.	MAF_USDA=11.176
NC_035096.1	27213088	.	C	G	.	.	MAF_USDA=2.941
NC_035096.1	27213139	.	C	T	.	.	MAF_USDA=2.459
NC_035096.1	27213140	.	A	C	.	.	MAF_USDA=2.459
```
