## Supplemental Data 1 for "Development of a high-density 665 K SNP array for rainbow trout genome-wide genotyping": INRAE_USDA_MAF1.vcf (part 725 of 1714)

```
NC_035096.1	27213190	.	C	T	.	.	MAF_INRAE=2.5
NC_035096.1	27213206	.	A	T	.	.	MAF_INRAE=4.167
NC_035096.1	27213221	.	G	C	.	.	MAF_INRAE=17.5
NC_035096.1	27213227	.	G	A	.	.	MAF_INRAE=3.333
NC_035096.1	27213265	.	G	T	.	.	MAF_USDA=1.639
NC_035096.1	27213410	.	A	G	.	.	MAF_USDA=5.882
NC_035096.1	27213422	.	T	A	.	.	MAF_USDA=8.333
NC_035096.1	27213549	.	G	T	.	.	MAF_USDA=4.098
NC_035096.1	27213611	.	T	G	.	.	MAF_USDA=13.115
NC_035096.1	27213614	.	T	C	.	.	MAF_USDA=13.115
NC_035096.1	27213616	.	A	G	.	.	MAF_USDA=13.934
NC_035096.1	27213630	.	T	C	.	.	MAF_USDA=15.574
NC_035096.1	27213631	.	C	T	.	.	MAF_USDA=15.574
NC_035096.1	27213640	.	A	T	.	.	MAF_USDA=16.393
NC_035096.1	27213649	.	G	A	.	.	MAF_USDA=15.574
NC_035096.1	27213676	.	C	T	.	.	MAF_INRAE=25.949
NC_035096.1	27213745	.	A	G	.	.	MAF_INRAE=44.737
NC_035096.1	27213863	.	G	A	.	.	MAF_INRAE=42.105;MAF_USDA=26.471
NC_035096.1	27213864	.	T	C	.	.	MAF_INRAE=5.0;MAF_USDA=7.059
NC_035096.1	27214027	.	G	T	.	.	MAF_INRAE=6.329;MAF_USDA=10.119
NC_035096.1	27214029	.	A	T	.	.	MAF_INRAE=3.333;MAF_USDA=9.412
NC_035096.1	27214088	.	C	T	.	.	MAF_INRAE=11.392;MAF_USDA=2.941
NC_035096.1	27214146	.	G	A	.	.	MAF_INRAE=2.5;MAF_USDA=19.672
NC_035096.1	27214153	.	T	G	.	.	MAF_USDA=5.294
NC_035096.1	27214324	.	T	G	.	.	MAF_INRAE=37.975;MAF_USDA=22.941
NC_035096.1	27214330	.	T	G	.	.	MAF_INRAE=24.051;MAF_USDA=13.115
NC_035096.1	27214381	.	A	G	.	.	MAF_INRAE=7.595;MAF_USDA=38.235
NC_035096.1	27214435	.	T	C	.	.	MAF_USDA=3.279
NC_035096.1	27214496	.	G	T	.	.	MAF_USDA=10.588
NC_035096.1	27214516	.	G	C	.	.	MAF_INRAE=6.329;MAF_USDA=22.353
NC_035096.1	27214554	.	C	A	.	.	MAF_USDA=2.459
NC_035096.1	27214601	.	A	G	.	.	MAF_INRAE=5.263;MAF_USDA=7.647
NC_035096.1	27214614	.	T	C	.	.	MAF_INRAE=13.924;MAF_USDA=37.647
NC_035096.1	27214627	.	G	A	.	.	MAF_INRAE=37.975;MAF_USDA=23.529
NC_035096.1	27214649	.	G	A	.	.	MAF_USDA=2.459
NC_035096.1	27214657	.	G	A	.	.	MAF_INRAE=38.608;MAF_USDA=23.529
NC_035096.1	27214735	.	T	G	.	.	MAF_USDA=1.639
NC_035096.1	27214740	.	C	T	.	.	MAF_USDA=2.941
NC_035096.1	27214752	.	C	T	.	.	MAF_USDA=5.294
NC_035096.1	27214802	.	C	T	.	.	MAF_INRAE=10.127;MAF_USDA=25.294
NC_035096.1	27215040	.	C	T	.	.	MAF_USDA=4.098
NC_035096.1	27215045	.	G	T	.	.	MAF_USDA=3.279
NC_035096.1	27215083	.	A	G	.	.	MAF_INRAE=5.833
NC_035096.1	27215124	.	C	A	.	.	MAF_USDA=3.279
NC_035096.1	27215131	.	T	C	.	.	MAF_USDA=3.279
NC_035096.1	27215145	.	C	T	.	.	MAF_USDA=2.459
NC_035096.1	27215164	.	C	T	.	.	MAF_USDA=3.279
NC_035096.1	27215171	.	A	C	.	.	MAF_USDA=3.279
NC_035096.1	27215187	.	C	T	.	.	MAF_INRAE=38.608;MAF_USDA=25.882
NC_035096.1	27215215	.	A	G	.	.	MAF_USDA=3.279
NC_035096.1	27215225	.	C	T	.	.	MAF_INRAE=38.608;MAF_USDA=23.529
NC_035096.1	27215299	.	A	C	.	.	MAF_USDA=3.279
NC_035096.1	27215301	.	A	T	.	.	MAF_USDA=3.279
NC_035096.1	27215319	.	G	A	.	.	MAF_INRAE=11.392;MAF_USDA=1.639
NC_035096.1	27215329	.	A	T	.	.	MAF_INRAE=12.025;MAF_USDA=10.588
NC_035096.1	27215363	.	A	G	.	.	MAF_USDA=4.098
NC_035096.1	27215388	.	C	T	.	.	MAF_USDA=3.279
NC_035096.1	27215398	.	A	T	.	.	MAF_USDA=39.583
NC_035096.1	27215399	.	G	T	.	.	MAF_USDA=41.667
NC_035096.1	27215400	.	C	T	.	.	MAF_USDA=41.667
NC_035096.1	27215403	.	G	A	.	.	MAF_INRAE=38.333;MAF_USDA=39.583
NC_035096.1	27215426	.	C	T	.	.	MAF_INRAE=18.333;MAF_USDA=2.459
NC_035096.1	27215430	.	T	C	.	.	MAF_USDA=3.279
NC_035096.1	27215536	.	T	G	.	.	MAF_INRAE=10.127;MAF_USDA=16.071
NC_035096.1	27215550	.	G	T	.	.	MAF_INRAE=12.025;MAF_USDA=34.524
NC_035096.1	27215579	.	A	G	.	.	MAF_INRAE=39.873;MAF_USDA=23.529
NC_035096.1	27215627	.	A	C	.	.	MAF_USDA=3.279
NC_035096.1	27215638	.	T	C	.	.	MAF_INRAE=5.263;MAF_USDA=22.941
NC_035096.1	27215647	.	G	A	.	.	MAF_USDA=3.279
NC_035096.1	27215697	.	G	A	.	.	MAF_USDA=3.279
NC_035096.1	27215722	.	C	T	.	.	MAF_INRAE=12.025;MAF_USDA=37.059
NC_035096.1	27215774	.	A	G	.	.	MAF_USDA=1.639
NC_035096.1	27215839	.	A	C	.	.	MAF_USDA=4.706
NC_035096.1	27215882	.	G	A	.	.	MAF_INRAE=37.975;MAF_USDA=22.941
NC_035096.1	27215964	.	A	T	.	.	MAF_USDA=1.667
NC_035096.1	27216027	.	T	G	.	.	MAF_USDA=1.667
NC_035096.1	27216049	.	C	T	.	.	MAF_USDA=1.639
NC_035096.1	27216089	.	G	C	.	.	MAF_INRAE=37.975;MAF_USDA=41.667
NC_035096.1	27216129	.	C	T	.	.	MAF_USDA=3.279
NC_035096.1	27216233	.	A	T	.	.	MAF_USDA=18.235
NC_035096.1	27216239	.	C	T	.	.	MAF_USDA=17.647
NC_035096.1	27216304	.	C	T	.	.	MAF_USDA=19.412
NC_035096.1	27216322	.	C	A	.	.	MAF_USDA=18.824
NC_035096.1	27216328	.	C	G	.	.	MAF_INRAE=13.924;MAF_USDA=36.471
NC_035096.1	27216346	.	T	C	.	.	MAF_INRAE=38.608;MAF_USDA=47.059
NC_035096.1	27216406	.	G	A	.	.	MAF_INRAE=24.051;MAF_USDA=11.475
NC_035096.1	27216428	.	C	G	.	.	MAF_USDA=2.083
NC_035096.1	27216444	.	G	T	.	.	MAF_USDA=1.639
NC_035096.1	27216478	.	G	A	.	.	MAF_INRAE=36.842;MAF_USDA=49.412
NC_035096.1	27216494	.	G	T	.	.	MAF_USDA=11.176
NC_035096.1	27216505	.	G	T	.	.	MAF_USDA=7.377
NC_035096.1	27216506	.	T	C	.	.	MAF_USDA=7.377
NC_035096.1	27216583	.	G	A	.	.	MAF_USDA=4.918
NC_035096.1	27216712	.	A	G	.	.	MAF_USDA=1.639
NC_035096.1	27216747	.	A	T	.	.	MAF_INRAE=38.608;MAF_USDA=39.412
NC_035096.1	27216817	.	T	C	.	.	MAF_INRAE=28.481;MAF_USDA=40.0
NC_035096.1	27216845	.	T	C	.	.	MAF_USDA=4.098
NC_035096.1	27216860	.	G	A	.	.	MAF_USDA=4.098
NC_035096.1	27217021	.	G	T	.	.	MAF_USDA=7.377
NC_035096.1	27217052	.	C	T	.	.	MAF_USDA=2.459
NC_035096.1	27217078	.	G	A	.	.	MAF_INRAE=33.544;MAF_USDA=7.647
NC_035096.1	27217197	.	C	A	.	.	MAF_INRAE=45.57;MAF_USDA=20.588
NC_035096.1	27217242	.	G	A	.	.	MAF_USDA=4.098
NC_035096.1	27217312	.	A	C	.	.	MAF_INRAE=30.38;MAF_USDA=39.412
NC_035096.1	27217376	.	G	A	.	.	MAF_INRAE=25.316;MAF_USDA=22.941
NC_035096.1	27217526	.	A	G	.	.	MAF_INRAE=25.949;MAF_USDA=25.882
NC_035096.1	27217532	.	A	C	.	.	MAF_USDA=1.639
NC_035096.1	27217534	.	G	A	.	.	MAF_INRAE=26.582;MAF_USDA=25.882
NC_035096.1	27217572	.	A	G	.	.	MAF_USDA=1.639
NC_035096.1	27217588	.	C	T	.	.	MAF_USDA=15.882
NC_035096.1	27217621	.	G	A	.	.	MAF_INRAE=32.278;MAF_USDA=10.714
NC_035096.1	27218192	.	G	T	.	.	MAF_USDA=1.639
NC_035096.1	27218300	.	C	G	.	.	MAF_INRAE=9.494;MAF_USDA=4.098
NC_035096.1	27218344	.	T	A	.	.	MAF_USDA=5.0
NC_035096.1	27218365	.	T	A	.	.	MAF_INRAE=26.582;MAF_USDA=16.071
NC_035096.1	27218438	.	A	G	.	.	MAF_USDA=6.557
NC_035096.1	27218462	.	T	G	.	.	MAF_INRAE=42.405;MAF_USDA=40.588
NC_035096.1	27218471	.	C	A	.	.	MAF_USDA=3.279
NC_035096.1	27218474	.	C	A	.	.	MAF_USDA=3.279
NC_035096.1	27218527	.	C	T	.	.	MAF_USDA=2.459
NC_035096.1	27218619	.	G	A	.	.	MAF_USDA=7.647
NC_035096.1	27218626	.	T	C	.	.	MAF_USDA=1.639
NC_035096.1	27218899	.	G	A	.	.	MAF_INRAE=10.127;MAF_USDA=10.588
NC_035096.1	27219023	.	G	T	.	.	MAF_USDA=3.279
NC_035096.1	27219069	.	G	T	.	.	MAF_USDA=2.941
NC_035096.1	27219195	.	C	A	.	.	MAF_USDA=9.836
NC_035096.1	27219214	.	T	A	.	.	MAF_INRAE=2.5
NC_035096.1	27219264	.	A	T	.	.	MAF_USDA=1.639
NC_035096.1	27219268	.	A	T	.	.	MAF_INRAE=10.127;MAF_USDA=11.176
NC_035096.1	27219319	.	C	A	.	.	MAF_USDA=10.417
NC_035096.1	27219383	.	A	T	.	.	MAF_USDA=2.459
NC_035096.1	27219403	.	T	C	.	.	MAF_USDA=4.098
NC_035096.1	27219412	.	G	A	.	.	MAF_USDA=6.557
NC_035096.1	27219652	.	A	G	.	.	MAF_USDA=6.557
NC_035096.1	27219654	.	T	A	.	.	MAF_INRAE=10.127
NC_035096.1	27219698	.	A	G	.	.	MAF_USDA=1.639
NC_035096.1	27219706	.	C	T	.	.	MAF_USDA=3.279
NC_035096.1	27219889	.	C	T	.	.	MAF_INRAE=1.667
NC_035096.1	27219900	.	G	C	.	.	MAF_INRAE=3.333
NC_035096.1	27219927	.	G	C	.	.	MAF_INRAE=4.167
NC_035096.1	27219928	.	G	C	.	.	MAF_INRAE=4.167
NC_035096.1	27219937	.	T	A	.	.	MAF_INRAE=10.0
NC_035096.1	27219943	.	G	T	.	.	MAF_INRAE=10.0
NC_035096.1	27219966	.	T	A	.	.	MAF_INRAE=45.833;MAF_USDA=43.75
NC_035096.1	27219994	.	T	C	.	.	MAF_INRAE=5.0
NC_035096.1	27220028	.	A	C	.	.	MAF_INRAE=1.667
NC_035096.1	27220103	.	T	G	.	.	MAF_INRAE=38.333
NC_035096.1	27220119	.	A	T	.	.	MAF_USDA=3.279
NC_035096.1	27220149	.	A	G	.	.	MAF_INRAE=6.667
NC_035096.1	27220150	.	G	T	.	.	MAF_USDA=1.639
NC_035096.1	27220156	.	G	A	.	.	MAF_INRAE=7.5
NC_035096.1	27220182	.	G	T	.	.	MAF_INRAE=7.5
NC_035096.1	27220184	.	C	T	.	.	MAF_INRAE=7.5
NC_035096.1	27220191	.	T	A	.	.	MAF_INRAE=10.127;MAF_USDA=8.824
NC_035096.1	27220199	.	C	A	.	.	MAF_INRAE=6.667
NC_035096.1	27220204	.	C	T	.	.	MAF_USDA=3.279
NC_035096.1	27220230	.	C	T	.	.	MAF_USDA=2.459
NC_035096.1	27220272	.	T	C	.	.	MAF_USDA=2.459
NC_035096.1	27220279	.	G	C	.	.	MAF_USDA=5.738
NC_035096.1	27220333	.	A	C	.	.	MAF_USDA=5.738
NC_035096.1	27220364	.	T	C	.	.	MAF_USDA=1.639
NC_035096.1	27220410	.	A	C	.	.	MAF_INRAE=10.127;MAF_USDA=9.412
NC_035096.1	27220438	.	T	C	.	.	MAF_USDA=1.639
NC_035096.1	27220454	.	A	C	.	.	MAF_USDA=2.941
NC_035096.1	27220459	.	A	T	.	.	MAF_USDA=1.639
NC_035096.1	27220499	.	G	A	.	.	MAF_USDA=2.083
NC_035096.1	27220504	.	C	T	.	.	MAF_USDA=16.667
NC_035096.1	27220632	.	C	A	.	.	MAF_USDA=2.5
NC_035096.1	27220791	.	A	G	.	.	MAF_USDA=1.639
NC_035096.1	27221193	.	T	A,C	.	.	MAF_INRAE=42.105
NC_035096.1	27221357	.	G	C	.	.	MAF_USDA=1.639
NC_035096.1	27221414	.	C	T	.	.	MAF_INRAE=7.595;MAF_USDA=1.639
NC_035096.1	27221477	.	G	A	.	.	MAF_USDA=6.557
NC_035096.1	27221511	.	C	T	.	.	MAF_INRAE=11.392;MAF_USDA=2.941
NC_035096.1	27221534	.	C	T	.	.	MAF_USDA=5.882
NC_035096.1	27221639	.	G	T	.	.	MAF_USDA=4.918
NC_035096.1	27221696	.	G	T	.	.	MAF_INRAE=44.937;MAF_USDA=21.765
NC_035096.1	27221720	.	C	T	.	.	MAF_INRAE=5.263;MAF_USDA=7.647
NC_035096.1	27221774	.	T	C	.	.	MAF_INRAE=6.329;MAF_USDA=2.083
NC_035096.1	27221812	.	A	G	.	.	MAF_USDA=4.098
NC_035096.1	27221872	.	A	G	.	.	MAF_USDA=4.918
NC_035096.1	27222019	.	T	C	.	.	MAF_USDA=3.529
NC_035096.1	27222057	.	C	A	.	.	MAF_INRAE=26.582;MAF_USDA=16.471
NC_035096.1	27222138	.	C	T	.	.	MAF_USDA=10.656
NC_035096.1	27222241	.	A	G	.	.	MAF_USDA=5.882
NC_035096.1	27222249	.	T	C	.	.	MAF_USDA=5.738
NC_035096.1	27222274	.	G	A	.	.	MAF_USDA=3.279
NC_035096.1	27222313	.	A	G	.	.	MAF_USDA=1.765
NC_035096.1	27222333	.	G	C	.	.	MAF_USDA=6.471
NC_035096.1	27222396	.	T	G	.	.	MAF_USDA=1.639
NC_035096.1	27222424	.	A	G	.	.	MAF_INRAE=42.405;MAF_USDA=44.118
NC_035096.1	27222694	.	T	C	.	.	MAF_INRAE=45.57;MAF_USDA=21.765
NC_035096.1	27222827	.	C	T	.	.	MAF_USDA=1.639
NC_035096.1	27223005	.	T	A	.	.	MAF_USDA=4.918
NC_035096.1	27223029	.	C	A	.	.	MAF_USDA=1.765
NC_035096.1	27223039	.	T	G	.	.	MAF_USDA=27.059
NC_035096.1	27223053	.	G	A	.	.	MAF_USDA=13.529
NC_035096.1	27223260	.	T	C	.	.	MAF_USDA=1.639
NC_035096.1	27223299	.	G	A	.	.	MAF_USDA=1.639
NC_035096.1	27223335	.	C	T	.	.	MAF_INRAE=21.053;MAF_USDA=19.412
NC_035096.1	27223378	.	A	G	.	.	MAF_USDA=13.934
NC_035096.1	27223396	.	C	T	.	.	MAF_USDA=1.639
NC_035096.1	27223450	.	C	A	.	.	MAF_USDA=1.639
NC_035096.1	27223494	.	A	G	.	.	MAF_USDA=1.639
NC_035096.1	27223525	.	G	T	.	.	MAF_USDA=2.941
NC_035096.1	27223562	.	A	G	.	.	MAF_INRAE=18.333;MAF_USDA=27.647
NC_035096.1	27223602	.	G	A	.	.	MAF_INRAE=18.333;MAF_USDA=28.235
NC_035096.1	27223778	.	C	T	.	.	MAF_INRAE=29.114;MAF_USDA=18.235
NC_035096.1	27223779	.	G	A	.	.	MAF_USDA=5.882
NC_035096.1	27223797	.	G	A	.	.	MAF_USDA=1.667
NC_035096.1	27223834	.	C	T	.	.	MAF_INRAE=18.333;MAF_USDA=20.588
NC_035096.1	27223906	.	G	A	.	.	MAF_INRAE=32.911;MAF_USDA=9.524
NC_035096.1	27223922	.	G	A	.	.	MAF_USDA=9.836
NC_035096.1	27223944	.	C	A	.	.	MAF_USDA=11.475
NC_035096.1	27223988	.	G	A	.	.	MAF_INRAE=31.013;MAF_USDA=37.059
NC_035096.1	27224007	.	G	A	.	.	MAF_USDA=2.353
NC_035096.1	27224065	.	G	A	.	.	MAF_USDA=1.639
NC_035096.1	27224073	.	G	T	.	.	MAF_INRAE=17.5;MAF_USDA=21.176
NC_035096.1	27224253	.	T	C	.	.	MAF_USDA=2.459
NC_035096.1	27224255	.	G	C	.	.	MAF_INRAE=7.595
NC_035096.1	27224417	.	T	C	.	.	MAF_USDA=4.118
NC_035096.1	27224493	.	A	T	.	.	MAF_USDA=3.279
NC_035096.1	27224671	.	G	A	.	.	MAF_INRAE=12.025;MAF_USDA=20.588
NC_035096.1	27224884	.	T	A	.	.	MAF_INRAE=12.025;MAF_USDA=21.765
NC_035096.1	27224886	.	A	C	.	.	MAF_USDA=4.918
NC_035096.1	27224926	.	T	C	.	.	MAF_USDA=1.639
NC_035096.1	27224934	.	A	C	.	.	MAF_INRAE=18.333;MAF_USDA=2.459
NC_035096.1	27224977	.	C	A	.	.	MAF_INRAE=44.304;MAF_USDA=35.294
NC_035096.1	27225050	.	T	A	.	.	MAF_INRAE=3.333;MAF_USDA=21.311
NC_035096.1	27225096	.	G	T	.	.	MAF_INRAE=49.367;MAF_USDA=22.353
NC_035096.1	27225180	.	C	A	.	.	MAF_USDA=6.471
NC_035096.1	27225182	.	T	G	.	.	MAF_USDA=2.459
NC_035096.1	27225210	.	T	C	.	.	MAF_INRAE=16.456;MAF_USDA=8.197
NC_035096.1	27225268	.	G	A	.	.	MAF_INRAE=7.595
NC_035096.1	27225278	.	C	A	.	.	MAF_USDA=6.471
NC_035096.1	27225306	.	G	T	.	.	MAF_USDA=5.738
NC_035096.1	27225345	.	C	A	.	.	MAF_USDA=7.647
NC_035096.1	27225413	.	G	C	.	.	MAF_USDA=2.459
NC_035096.1	27225421	.	A	G	.	.	MAF_INRAE=50.0;MAF_USDA=29.412
NC_035096.1	27225478	.	A	G	.	.	MAF_USDA=3.279
NC_035096.1	27225483	.	G	C	.	.	MAF_USDA=4.098
NC_035096.1	27225709	.	T	G	.	.	MAF_INRAE=48.333;MAF_USDA=37.5
NC_035096.1	27225722	.	C	T	.	.	MAF_USDA=3.279
NC_035096.1	27225809	.	G	T	.	.	MAF_USDA=1.639
NC_035096.1	27225882	.	C	T	.	.	MAF_INRAE=8.228
NC_035096.1	27225957	.	C	G	.	.	MAF_USDA=1.639
NC_035096.1	27225979	.	C	T	.	.	MAF_INRAE=5.063
NC_035096.1	27226117	.	T	A	.	.	MAF_USDA=6.25
NC_035096.1	27226119	.	T	A	.	.	MAF_USDA=8.333
NC_035096.1	27226120	.	C	A	.	.	MAF_INRAE=2.5
NC_035096.1	27226163	.	C	T	.	.	MAF_INRAE=10.127;MAF_USDA=2.353
NC_035096.1	27226315	.	A	G	.	.	MAF_USDA=10.656
NC_035096.1	27226375	.	G	C	.	.	MAF_USDA=2.459
NC_035096.1	27226395	.	C	G	.	.	MAF_INRAE=7.595
NC_035096.1	27226400	.	C	A	.	.	MAF_INRAE=7.595
NC_035096.1	27226401	.	G	T	.	.	MAF_INRAE=5.833
NC_035096.1	27226552	.	A	T	.	.	MAF_USDA=6.25
NC_035096.1	27226563	.	C	T	.	.	MAF_USDA=8.333
NC_035096.1	27227210	.	G	A	.	.	MAF_USDA=35.417
NC_035096.1	27227228	.	T	C	.	.	MAF_USDA=2.083
NC_035096.1	27227315	.	G	T	.	.	MAF_INRAE=13.158
NC_035096.1	27227318	.	A	C	.	.	MAF_INRAE=15.789;MAF_USDA=2.083
NC_035096.1	27227335	.	C	G	.	.	MAF_USDA=2.459
NC_035096.1	27227353	.	G	T	.	.	MAF_USDA=1.667
NC_035096.1	27227540	.	T	C	.	.	MAF_INRAE=32.911;MAF_USDA=2.459
NC_035096.1	27227570	.	T	C	.	.	MAF_INRAE=31.013;MAF_USDA=47.059
NC_035096.1	27227596	.	G	T	.	.	MAF_USDA=2.353
NC_035096.1	27227661	.	G	A	.	.	MAF_INRAE=15.789;MAF_USDA=2.459
NC_035096.1	27227741	.	A	T	.	.	MAF_USDA=6.471
NC_035096.1	27227809	.	T	A	.	.	MAF_USDA=8.333
NC_035096.1	27227810	.	T	A	.	.	MAF_INRAE=12.658;MAF_USDA=14.286
NC_035096.1	27227817	.	A	T	.	.	MAF_USDA=8.333
NC_035096.1	27227819	.	G	T	.	.	MAF_USDA=8.333
NC_035096.1	27227824	.	C	A	.	.	MAF_USDA=1.639
NC_035096.1	27227832	.	T	C	.	.	MAF_USDA=33.333
NC_035096.1	27227875	.	A	T	.	.	MAF_INRAE=6.329;MAF_USDA=1.765
NC_035096.1	27227905	.	G	A	.	.	MAF_USDA=1.639
NC_035096.1	27227919	.	C	G	.	.	MAF_INRAE=30.38;MAF_USDA=49.412
NC_035096.1	27227943	.	C	T	.	.	MAF_USDA=2.459
NC_035096.1	27227995	.	C	T	.	.	MAF_USDA=1.639
NC_035096.1	27228084	.	G	A	.	.	MAF_INRAE=20.0;MAF_USDA=18.852
NC_035096.1	27228133	.	C	T	.	.	MAF_INRAE=36.709;MAF_USDA=18.824
NC_035096.1	27228160	.	G	A	.	.	MAF_INRAE=8.861;MAF_USDA=1.639
NC_035096.1	27228175	.	G	A	.	.	MAF_INRAE=6.329;MAF_USDA=2.353
NC_035096.1	27228185	.	G	A	.	.	MAF_USDA=12.941
NC_035096.1	27228230	.	C	T	.	.	MAF_USDA=1.639
NC_035096.1	27228240	.	C	A	.	.	MAF_INRAE=16.456;MAF_USDA=18.033
NC_035096.1	27228256	.	T	A	.	.	MAF_INRAE=2.5;MAF_USDA=7.377
NC_035096.1	27228258	.	C	A	.	.	MAF_USDA=4.918
NC_035096.1	27228281	.	T	A	.	.	MAF_INRAE=16.456;MAF_USDA=20.588
NC_035096.1	27228321	.	G	A	.	.	MAF_USDA=6.25
NC_035096.1	27228322	.	G	C	.	.	MAF_INRAE=3.333;MAF_USDA=6.25
NC_035096.1	27228328	.	C	G	.	.	MAF_INRAE=46.835;MAF_USDA=37.5
NC_035096.1	27228341	.	T	C	.	.	MAF_USDA=1.639
NC_035096.1	27228348	.	T	A	.	.	MAF_INRAE=8.228
NC_035096.1	27228351	.	A	G	.	.	MAF_INRAE=16.456;MAF_USDA=21.765
NC_035096.1	27228362	.	C	A	.	.	MAF_INRAE=46.835;MAF_USDA=31.176
NC_035096.1	27228368	.	A	C	.	.	MAF_USDA=10.0
NC_035096.1	27228375	.	A	C	.	.	MAF_USDA=4.098
NC_035096.1	27228398	.	G	T	.	.	MAF_INRAE=6.329;MAF_USDA=14.706
NC_035096.1	27228406	.	G	A	.	.	MAF_USDA=10.0
NC_035096.1	27228474	.	T	A	.	.	MAF_USDA=1.639
NC_035096.1	27228497	.	C	T	.	.	MAF_USDA=2.459
NC_035096.1	27228513	.	G	A	.	.	MAF_USDA=2.353
NC_035096.1	27228514	.	C	T	.	.	MAF_USDA=4.098
NC_035096.1	27228529	.	G	A	.	.	MAF_USDA=6.557
NC_035096.1	27228597	.	C	T	.	.	MAF_USDA=2.459
NC_035096.1	27228647	.	C	A	.	.	MAF_USDA=1.639
NC_035096.1	27228649	.	C	T	.	.	MAF_INRAE=7.595
NC_035096.1	27228671	.	A	C	.	.	MAF_INRAE=20.253;MAF_USDA=24.706
NC_035096.1	27228930	.	C	T	.	.	MAF_INRAE=8.228;MAF_USDA=27.059
NC_035096.1	27228953	.	A	G	.	.	MAF_INRAE=18.333
NC_035096.1	27228968	.	C	A	.	.	MAF_USDA=7.377
NC_035096.1	27228972	.	A	C	.	.	MAF_INRAE=2.5;MAF_USDA=4.098
NC_035096.1	27228976	.	T	G	.	.	MAF_USDA=3.529
NC_035096.1	27229000	.	A	G	.	.	MAF_INRAE=17.5;MAF_USDA=17.647
NC_035096.1	27229007	.	A	T	.	.	MAF_INRAE=46.835;MAF_USDA=44.706
NC_035096.1	27229326	.	C	T	.	.	MAF_INRAE=6.329;MAF_USDA=22.353
NC_035096.1	27229405	.	G	T	.	.	MAF_USDA=4.098
NC_035096.1	27229424	.	A	C	.	.	MAF_USDA=4.098
NC_035096.1	27229482	.	G	A	.	.	MAF_INRAE=24.684;MAF_USDA=35.294
NC_035096.1	27229570	.	G	T	.	.	MAF_INRAE=6.329;MAF_USDA=1.765
NC_035096.1	27229711	.	G	A	.	.	MAF_USDA=3.279
NC_035096.1	27229712	.	G	A	.	.	MAF_INRAE=27.215;MAF_USDA=41.765
NC_035096.1	27229735	.	T	G	.	.	MAF_INRAE=27.215;MAF_USDA=48.214
NC_035096.1	27229766	.	T	C	.	.	MAF_INRAE=41.139;MAF_USDA=45.294
NC_035096.1	27229767	.	G	A	.	.	MAF_USDA=4.918
NC_035096.1	27229860	.	G	A	.	.	MAF_INRAE=20.886;MAF_USDA=47.647
NC_035096.1	27229871	.	C	T	.	.	MAF_INRAE=6.329;MAF_USDA=1.639
NC_035096.1	27229957	.	A	C	.	.	MAF_INRAE=29.114;MAF_USDA=17.059
NC_035096.1	27229965	.	T	G	.	.	MAF_INRAE=50.0;MAF_USDA=28.824
NC_035096.1	27229967	.	T	C	.	.	MAF_INRAE=20.886;MAF_USDA=48.235
NC_035096.1	27230028	.	G	A	.	.	MAF_USDA=1.639
NC_035096.1	27230029	.	T	C	.	.	MAF_INRAE=24.684;MAF_USDA=41.176
NC_035096.1	27230096	.	A	T	.	.	MAF_INRAE=3.333;MAF_USDA=19.048
NC_035096.1	27230167	.	T	C	.	.	MAF_INRAE=20.253;MAF_USDA=47.059
NC_035096.1	27230210	.	A	T	.	.	MAF_USDA=4.167
NC_035096.1	27230229	.	A	G	.	.	MAF_INRAE=18.354;MAF_USDA=36.31
NC_035096.1	27230282	.	A	G	.	.	MAF_INRAE=10.526;MAF_USDA=12.5
NC_035096.1	27230312	.	C	A	.	.	MAF_INRAE=10.759
NC_035096.1	27230407	.	C	T	.	.	MAF_USDA=2.459
NC_035096.1	27230493	.	T	G	.	.	MAF_INRAE=6.329;MAF_USDA=8.235
NC_035096.1	27230509	.	G	A	.	.	MAF_USDA=1.639
NC_035096.1	27230526	.	G	C	.	.	MAF_USDA=1.639
NC_035096.1	27230586	.	C	T	.	.	MAF_INRAE=24.051;MAF_USDA=11.905
NC_035096.1	27230632	.	A	C	.	.	MAF_INRAE=20.886;MAF_USDA=37.5
NC_035096.1	27230647	.	G	T	.	.	MAF_INRAE=3.333
NC_035096.1	27230653	.	T	C	.	.	MAF_INRAE=3.333
NC_035096.1	27230681	.	T	C	.	.	MAF_INRAE=18.354;MAF_USDA=34.706
NC_035096.1	27230683	.	T	G	.	.	MAF_INRAE=2.5;MAF_USDA=2.459
NC_035096.1	27230704	.	A	C	.	.	MAF_INRAE=2.5;MAF_USDA=17.059
NC_035096.1	27230718	.	A	G	.	.	MAF_INRAE=18.354;MAF_USDA=34.118
NC_035096.1	27230727	.	C	T	.	.	MAF_USDA=1.639
NC_035096.1	27230729	.	A	T	.	.	MAF_INRAE=16.456;MAF_USDA=5.882
NC_035096.1	27230769	.	C	T	.	.	MAF_INRAE=18.354;MAF_USDA=34.118
NC_035096.1	27230777	.	T	C	.	.	MAF_INRAE=18.333
NC_035096.1	27230813	.	T	G	.	.	MAF_INRAE=20.886;MAF_USDA=49.412
NC_035096.1	27230824	.	G	A	.	.	MAF_INRAE=18.987;MAF_USDA=37.059
NC_035096.1	27230871	.	GTT	GTA	.	.	MAF_USDA=37.5
NC_035096.1	27230873	.	T	A	.	.	MAF_INRAE=20.886;MAF_USDA=40.164
NC_035096.1	27230935	.	T	A	.	.	MAF_INRAE=3.333;MAF_USDA=17.647
NC_035096.1	27230948	.	A	G	.	.	MAF_INRAE=17.5;MAF_USDA=1.765
NC_035096.1	27231016	.	T	G	.	.	MAF_INRAE=8.228;MAF_USDA=1.639
NC_035096.1	27231061	.	T	C	.	.	MAF_INRAE=8.228;MAF_USDA=1.667
NC_035096.1	27231089	.	C	T	.	.	MAF_INRAE=6.329;MAF_USDA=6.548
NC_035096.1	27231096	.	T	G	.	.	MAF_INRAE=21.519;MAF_USDA=39.881
NC_035096.1	27231295	.	C	T	.	.	MAF_INRAE=4.167;MAF_USDA=3.279
NC_035096.1	27231346	.	C	G	.	.	MAF_INRAE=20.253;MAF_USDA=40.588
NC_035096.1	27231356	.	C	G	.	.	MAF_INRAE=3.333;MAF_USDA=18.824
NC_035096.1	27231366	.	G	A	.	.	MAF_USDA=2.459
NC_035096.1	27231374	.	C	A	.	.	MAF_USDA=1.639
NC_035096.1	27231404	.	A	G	.	.	MAF_USDA=19.412
NC_035096.1	27231405	.	C	T	.	.	MAF_USDA=2.459
NC_035096.1	27231437	.	G	T	.	.	MAF_INRAE=24.167;MAF_USDA=10.0
NC_035096.1	27231438	.	A	G	.	.	MAF_INRAE=26.667;MAF_USDA=39.412
NC_035096.1	27231458	.	G	A	.	.	MAF_USDA=3.279
NC_035096.1	27231466	.	G	T	.	.	MAF_USDA=1.639
NC_035096.1	27231495	.	C	T	.	.	MAF_USDA=1.639
NC_035096.1	27231513	.	T	A	.	.	MAF_INRAE=49.167;MAF_USDA=27.059
NC_035096.1	27231555	.	G	T	.	.	MAF_INRAE=30.0;MAF_USDA=45.294
NC_035096.1	27231576	.	G	A	.	.	MAF_INRAE=26.667;MAF_USDA=35.882
NC_035096.1	27231652	.	C	A	.	.	MAF_USDA=2.353
NC_035096.1	27231726	.	T	A	.	.	MAF_INRAE=25.833;MAF_USDA=32.941
NC_035096.1	27231760	.	C	T	.	.	MAF_INRAE=20.0;MAF_USDA=2.459
NC_035096.1	27231773	.	T	C	.	.	MAF_INRAE=20.0;MAF_USDA=2.459
NC_035096.1	27231885	.	C	T	.	.	MAF_INRAE=26.667;MAF_USDA=39.412
NC_035096.1	27231931	.	C	T	.	.	MAF_USDA=5.738
NC_035096.1	27231968	.	C	A	.	.	MAF_INRAE=49.367;MAF_USDA=27.059
NC_035096.1	27231984	.	G	C	.	.	MAF_INRAE=3.333;MAF_USDA=1.639
NC_035096.1	27232009	.	G	T	.	.	MAF_INRAE=3.333;MAF_USDA=1.639
NC_035096.1	27232021	.	G	T	.	.	MAF_USDA=6.557
NC_035096.1	27232176	.	T	C	.	.	MAF_INRAE=24.684;MAF_USDA=39.412
NC_035096.1	27232209	.	T	C	.	.	MAF_USDA=4.098
NC_035096.1	27232248	.	T	G	.	.	MAF_USDA=4.098
NC_035096.1	27232256	.	T	C	.	.	MAF_INRAE=7.595
NC_035096.1	27232262	.	A	G	.	.	MAF_INRAE=18.333
NC_035096.1	27232290	.	G	T	.	.	MAF_USDA=4.098
NC_035096.1	27232317	.	T	G	.	.	MAF_INRAE=23.418;MAF_USDA=20.588
NC_035096.1	27232469	.	C	T	.	.	MAF_USDA=6.25
NC_035096.1	27232626	.	G	T	.	.	MAF_INRAE=39.241;MAF_USDA=28.824
NC_035096.1	27232628	.	T	C	.	.	MAF_USDA=9.016
NC_035096.1	27232666	.	A	T	.	.	MAF_INRAE=25.949;MAF_USDA=38.824
NC_035096.1	27232667	.	T	A	.	.	MAF_INRAE=29.167;MAF_USDA=38.235
NC_035096.1	27232677	.	A	G	.	.	MAF_USDA=7.377
NC_035096.1	27232717	.	G	T	.	.	MAF_USDA=11.176
NC_035096.1	27232754	.	A	C	.	.	MAF_USDA=1.639
NC_035096.1	27232837	.	T	C	.	.	MAF_INRAE=46.203;MAF_USDA=44.706
NC_035096.1	27232954	.	G	A	.	.	MAF_INRAE=36.842;MAF_USDA=7.059
NC_035096.1	27232961	.	T	G	.	.	MAF_INRAE=36.842;MAF_USDA=17.059
NC_035096.1	27232964	.	C	T	.	.	MAF_INRAE=36.842;MAF_USDA=29.412
NC_035096.1	27232982	.	C	T	.	.	MAF_USDA=3.279
NC_035096.1	27233015	.	A	T	.	.	MAF_INRAE=21.053;MAF_USDA=2.459
NC_035096.1	27233048	.	T	C	.	.	MAF_USDA=1.639
NC_035096.1	27233058	.	G	A	.	.	MAF_USDA=1.639
NC_035096.1	27233059	.	G	T	.	.	MAF_USDA=1.639
NC_035096.1	27233061	.	C	T	.	.	MAF_USDA=1.639
NC_035096.1	27233073	.	C	T	.	.	MAF_USDA=1.639
NC_035096.1	27233075	.	C	T	.	.	MAF_USDA=12.353
NC_035096.1	27233094	.	G	A	.	.	MAF_USDA=1.639
NC_035096.1	27233100	.	C	G	.	.	MAF_USDA=1.639
NC_035096.1	27233187	.	C	T	.	.	MAF_USDA=16.471
NC_035096.1	27233217	.	A	T	.	.	MAF_USDA=35.882
NC_035096.1	27233226	.	T	A	.	.	MAF_USDA=1.639
NC_035096.1	27233321	.	A	G	.	.	MAF_USDA=1.639
NC_035096.1	27233325	.	T	A	.	.	MAF_USDA=4.098
NC_035096.1	27233329	.	G	A	.	.	MAF_USDA=5.294
NC_035096.1	27233425	.	T	C	.	.	MAF_USDA=11.176
NC_035096.1	27233483	.	G	C	.	.	MAF_USDA=26.471
NC_035096.1	27233488	.	G	A	.	.	MAF_INRAE=21.053;MAF_USDA=2.459
NC_035096.1	27233583	.	T	G	.	.	MAF_USDA=30.588
NC_035096.1	27233591	.	G	T	.	.	MAF_USDA=4.918
NC_035096.1	27233598	.	G	T	.	.	MAF_USDA=26.471
NC_035096.1	27233685	.	G	T	.	.	MAF_USDA=6.557
NC_035096.1	27233717	.	T	A	.	.	MAF_USDA=5.738
NC_035096.1	27233723	.	A	G	.	.	MAF_USDA=27.059
NC_035096.1	27233728	.	T	C	.	.	MAF_INRAE=36.842;MAF_USDA=25.294
NC_035096.1	27233760	.	G	T	.	.	MAF_USDA=4.118
NC_035096.1	27233813	.	C	T	.	.	MAF_INRAE=15.789;MAF_USDA=1.639
NC_035096.1	27233832	.	T	A	.	.	MAF_INRAE=24.051;MAF_USDA=18.235
NC_035096.1	27233860	.	G	A	.	.	MAF_INRAE=25.316;MAF_USDA=48.235
NC_035096.1	27233989	.	C	T	.	.	MAF_USDA=3.529
NC_035096.1	27233999	.	A	C	.	.	MAF_USDA=25.301
NC_035096.1	27234527	.	C	A	.	.	MAF_USDA=2.083
NC_035096.1	27234529	.	T	C	.	.	MAF_INRAE=42.105;MAF_USDA=21.176
NC_035096.1	27234552	.	A	T	.	.	MAF_USDA=1.765
NC_035096.1	27234584	.	T	A	.	.	MAF_INRAE=15.789
NC_035096.1	27234585	.	T	A	.	.	MAF_USDA=2.459
NC_035096.1	27234684	.	G	T	.	.	MAF_USDA=3.279
NC_035096.1	27234694	.	T	C	.	.	MAF_USDA=3.279
NC_035096.1	27234789	.	A	G	.	.	MAF_INRAE=50.0;MAF_USDA=24.706
NC_035096.1	27234870	.	T	A	.	.	MAF_INRAE=23.418;MAF_USDA=17.059
NC_035096.1	27234891	.	A	G	.	.	MAF_INRAE=18.333;MAF_USDA=30.588
NC_035096.1	27235029	.	T	C	.	.	MAF_USDA=8.333
NC_035096.1	27235056	.	A	C	.	.	MAF_USDA=1.639
NC_035096.1	27235083	.	C	T	.	.	MAF_USDA=3.279
NC_035096.1	27235106	.	A	G	.	.	MAF_USDA=4.706
NC_035096.1	27235162	.	C	T	.	.	MAF_INRAE=12.658;MAF_USDA=17.647
NC_035096.1	27235213	.	A	T	.	.	MAF_USDA=16.471
NC_035096.1	27235224	.	A	G	.	.	MAF_INRAE=9.167
NC_035096.1	27235239	.	C	A	.	.	MAF_USDA=1.639
NC_035096.1	27235296	.	C	T	.	.	MAF_USDA=1.639
NC_035096.1	27235304	.	A	G	.	.	MAF_USDA=4.918
NC_035096.1	27235397	.	G	A	.	.	MAF_INRAE=31.646;MAF_USDA=21.765
NC_035096.1	27235491	.	T	G	.	.	MAF_INRAE=18.333;MAF_USDA=30.0
NC_035096.1	27235602	.	C	T	.	.	MAF_USDA=1.639
NC_035096.1	27235603	.	G	A	.	.	MAF_USDA=4.098
NC_035096.1	27235605	.	A	C	.	.	MAF_INRAE=12.658;MAF_USDA=21.176
NC_035096.1	27235637	.	A	C	.	.	MAF_USDA=8.197
NC_035096.1	27235660	.	A	C	.	.	MAF_INRAE=2.5;MAF_USDA=4.098
NC_035096.1	27235766	.	G	C	.	.	MAF_USDA=1.639
NC_035096.1	27235931	.	C	A	.	.	MAF_USDA=1.639
NC_035096.1	27235939	.	G	A	.	.	MAF_USDA=1.765
NC_035096.1	27235955	.	G	A	.	.	MAF_USDA=1.639
NC_035096.1	27235963	.	T	A	.	.	MAF_INRAE=10.127;MAF_USDA=1.639
NC_035096.1	27236058	.	G	T	.	.	MAF_USDA=6.25
NC_035096.1	27236102	.	C	T	.	.	MAF_INRAE=12.658;MAF_USDA=21.765
NC_035096.1	27236106	.	T	G	.	.	MAF_INRAE=12.025;MAF_USDA=11.176
NC_035096.1	27236189	.	G	T	.	.	MAF_USDA=8.197
NC_035096.1	27236268	.	G	A	.	.	MAF_USDA=6.557
NC_035096.1	27236415	.	C	A	.	.	MAF_INRAE=28.481;MAF_USDA=5.882
NC_035096.1	27236421	.	C	T	.	.	MAF_USDA=3.279
NC_035096.1	27236423	.	C	T	.	.	MAF_INRAE=10.127;MAF_USDA=1.639
NC_035096.1	27236424	.	A	G	.	.	MAF_INRAE=8.333;MAF_USDA=1.639
NC_035096.1	27236431	.	C	T	.	.	MAF_INRAE=10.127;MAF_USDA=1.639
NC_035096.1	27236497	.	C	T	.	.	MAF_USDA=2.459
NC_035096.1	27236505	.	G	A	.	.	MAF_INRAE=41.772;MAF_USDA=34.706
NC_035096.1	27236656	.	T	C	.	.	MAF_USDA=4.918
NC_035096.1	27236801	.	C	T	.	.	MAF_USDA=3.279
NC_035096.1	27236907	.	A	G	.	.	MAF_INRAE=29.114;MAF_USDA=6.557
NC_035096.1	27236946	.	T	C	.	.	MAF_USDA=8.824
NC_035096.1	27237016	.	T	A	.	.	MAF_INRAE=31.646;MAF_USDA=25.882
NC_035096.1	27237053	.	G	A	.	.	MAF_USDA=10.656
NC_035096.1	27237193	.	A	G	.	.	MAF_USDA=1.639
NC_035096.1	27237238	.	A	G	.	.	MAF_INRAE=31.646;MAF_USDA=32.353
NC_035096.1	27237261	.	C	G	.	.	MAF_USDA=3.279
NC_035096.1	27237262	.	G	A	.	.	MAF_INRAE=19.167;MAF_USDA=7.059
NC_035096.1	27237286	.	C	A	.	.	MAF_USDA=2.353
NC_035096.1	27237324	.	C	T	.	.	MAF_INRAE=31.013;MAF_USDA=22.353
NC_035096.1	27237355	.	A	T	.	.	MAF_INRAE=42.105;MAF_USDA=32.353
NC_035096.1	27237414	.	T	A	.	.	MAF_INRAE=30.38;MAF_USDA=32.353
NC_035096.1	27237419	.	A	T	.	.	MAF_INRAE=18.333
NC_035096.1	27237487	.	T	G	.	.	MAF_INRAE=2.5;MAF_USDA=4.098
NC_035096.1	27237678	.	G	A	.	.	MAF_USDA=4.098
NC_035096.1	27237703	.	A	G	.	.	MAF_USDA=5.738
NC_035096.1	27237716	.	T	C	.	.	MAF_USDA=18.235
NC_035096.1	27237753	.	G	A	.	.	MAF_USDA=1.639
NC_035096.1	27237811	.	C	T	.	.	MAF_USDA=6.557
NC_035096.1	27237830	.	C	A	.	.	MAF_USDA=1.639
NC_035096.1	27237833	.	C	T	.	.	MAF_USDA=1.639
NC_035096.1	27237840	.	C	T	.	.	MAF_INRAE=25.316;MAF_USDA=26.471
NC_035096.1	27237887	.	T	A	.	.	MAF_INRAE=30.38;MAF_USDA=32.353
NC_035096.1	27237901	.	G	A	.	.	MAF_USDA=5.738
NC_035096.1	27238052	.	G	A	.	.	MAF_USDA=2.353
NC_035096.1	27238093	.	T	C	.	.	MAF_INRAE=31.646;MAF_USDA=31.765
NC_035096.1	27238173	.	C	G	.	.	MAF_INRAE=24.684;MAF_USDA=25.294
NC_035096.1	27238272	.	C	A	.	.	MAF_USDA=4.098
NC_035096.1	27238297	.	C	T	.	.	MAF_INRAE=24.051;MAF_USDA=25.294
NC_035096.1	27238545	.	G	T	.	.	MAF_INRAE=10.127;MAF_USDA=1.639
NC_035096.1	27238548	.	C	T	.	.	MAF_INRAE=31.646;MAF_USDA=21.176
NC_035096.1	27238591	.	G	T	.	.	MAF_USDA=8.197
NC_035096.1	27238600	.	A	C	.	.	MAF_USDA=5.738
NC_035096.1	27238684	.	A	C	.	.	MAF_USDA=8.235
NC_035096.1	27238705	.	C	T	.	.	MAF_USDA=2.353
NC_035096.1	27238719	.	T	A	.	.	MAF_USDA=2.353
NC_035096.1	27238834	.	C	T	.	.	MAF_USDA=5.738
NC_035096.1	27238985	.	G	C	.	.	MAF_USDA=6.25
NC_035096.1	27238997	.	G	C	.	.	MAF_USDA=6.25
NC_035096.1	27239068	.	G	T	.	.	MAF_INRAE=12.025;MAF_USDA=11.765
NC_035096.1	27239112	.	A	T	.	.	MAF_INRAE=18.333
NC_035096.1	27239115	.	C	A	.	.	MAF_USDA=2.353
NC_035096.1	27239204	.	G	T	.	.	MAF_USDA=4.918
NC_035096.1	27239285	.	G	C	.	.	MAF_USDA=1.639
NC_035096.1	27239304	.	C	A	.	.	MAF_USDA=1.639
NC_035096.1	27239410	.	C	T	.	.	MAF_USDA=4.918
NC_035096.1	27239606	.	G	T	.	.	MAF_USDA=2.353
NC_035096.1	27239629	.	A	T	.	.	MAF_INRAE=32.278
NC_035096.1	27239631	.	A	T	.	.	MAF_INRAE=8.861
NC_035096.1	27239770	.	C	T	.	.	MAF_INRAE=39.241;MAF_USDA=38.824
NC_035096.1	27239898	.	G	T	.	.	MAF_USDA=6.25
NC_035096.1	27240594	.	A	T	.	.	MAF_USDA=1.639
NC_035096.1	27240695	.	A	T	.	.	MAF_INRAE=42.105;MAF_USDA=50.0
NC_035096.1	27240730	.	C	G	.	.	MAF_INRAE=36.842;MAF_USDA=7.377
NC_035096.1	27240805	.	G	T	.	.	MAF_USDA=30.357
NC_035096.1	27240916	.	G	T	.	.	MAF_USDA=5.085
NC_035096.1	27241006	.	G	A	.	.	MAF_USDA=2.459
NC_035096.1	27241116	.	A	G	.	.	MAF_INRAE=21.053;MAF_USDA=24.706
NC_035096.1	27241193	.	C	T	.	.	MAF_INRAE=36.076;MAF_USDA=41.765
NC_035096.1	27241431	.	G	T	.	.	MAF_USDA=1.639
NC_035096.1	27241467	.	A	G	.	.	MAF_INRAE=30.38;MAF_USDA=25.882
NC_035096.1	27241474	.	A	T	.	.	MAF_INRAE=30.38;MAF_USDA=28.235
NC_035096.1	27241481	.	T	G	.	.	MAF_INRAE=30.38;MAF_USDA=25.294
NC_035096.1	27241499	.	T	G	.	.	MAF_INRAE=31.013;MAF_USDA=24.706
NC_035096.1	27241543	.	A	T	.	.	MAF_USDA=5.738
NC_035096.1	27241595	.	G	C	.	.	MAF_USDA=2.353
NC_035096.1	27241597	.	A	T	.	.	MAF_INRAE=30.38;MAF_USDA=25.294
NC_035096.1	27241610	.	G	A	.	.	MAF_INRAE=30.38;MAF_USDA=25.294
NC_035096.1	27241624	.	T	C	.	.	MAF_INRAE=30.38;MAF_USDA=24.706
NC_035096.1	27241627	.	T	G	.	.	MAF_INRAE=24.684;MAF_USDA=25.882
NC_035096.1	27241631	.	G	A	.	.	MAF_INRAE=30.38;MAF_USDA=24.706
NC_035096.1	27241699	.	G	A	.	.	MAF_USDA=1.639
NC_035096.1	27241701	.	G	A	.	.	MAF_USDA=1.639
NC_035096.1	27241773	.	G	C	.	.	MAF_INRAE=16.456;MAF_USDA=7.647
NC_035096.1	27241807	.	A	C	.	.	MAF_INRAE=24.684;MAF_USDA=28.235
NC_035096.1	27241810	.	T	C	.	.	MAF_INRAE=30.38;MAF_USDA=24.118
NC_035096.1	27241811	.	T	C	.	.	MAF_INRAE=26.667;MAF_USDA=24.118
NC_035096.1	27241864	.	C	A	.	.	MAF_USDA=6.25
NC_035096.1	27241905	.	G	A	.	.	MAF_INRAE=31.646;MAF_USDA=25.294
NC_035096.1	27241932	.	G	C	.	.	MAF_USDA=31.25
NC_035096.1	27241944	.	A	G	.	.	MAF_INRAE=30.38;MAF_USDA=24.706
NC_035096.1	27242050	.	G	A	.	.	MAF_INRAE=17.5
NC_035096.1	27242067	.	C	T	.	.	MAF_INRAE=24.684;MAF_USDA=24.706
NC_035096.1	27242077	.	G	T	.	.	MAF_INRAE=31.646;MAF_USDA=21.765
NC_035096.1	27242118	.	A	G	.	.	MAF_INRAE=31.646;MAF_USDA=24.706
NC_035096.1	27242127	.	C	A	.	.	MAF_INRAE=46.835;MAF_USDA=34.706
NC_035096.1	27242137	.	T	A	.	.	MAF_INRAE=31.646;MAF_USDA=21.176
NC_035096.1	27242139	.	G	T	.	.	MAF_INRAE=18.333
NC_035096.1	27242145	.	G	A	.	.	MAF_USDA=1.639
NC_035096.1	27242152	.	C	T	.	.	MAF_INRAE=31.646;MAF_USDA=25.294
NC_035096.1	27242177	.	T	C	.	.	MAF_USDA=1.639
NC_035096.1	27242212	.	A	G	.	.	MAF_INRAE=31.013;MAF_USDA=24.118
NC_035096.1	27242217	.	A	G	.	.	MAF_USDA=2.459
NC_035096.1	27242229	.	T	C	.	.	MAF_INRAE=18.333;MAF_USDA=10.588
NC_035096.1	27242259	.	G	A	.	.	MAF_USDA=1.765
NC_035096.1	27242330	.	T	C	.	.	MAF_USDA=1.639
NC_035096.1	27242356	.	G	A	.	.	MAF_INRAE=25.316;MAF_USDA=22.353
NC_035096.1	27242374	.	T	A	.	.	MAF_USDA=3.279
NC_035096.1	27242401	.	G	A	.	.	MAF_INRAE=25.833;MAF_USDA=50.0
NC_035096.1	27242418	.	C	A	.	.	MAF_USDA=1.765
NC_035096.1	27242515	.	C	T	.	.	MAF_USDA=5.738
NC_035096.1	27242561	.	C	T	.	.	MAF_INRAE=31.013;MAF_USDA=25.882
NC_035096.1	27242664	.	A	G	.	.	MAF_INRAE=31.013;MAF_USDA=25.294
NC_035096.1	27242671	.	A	C	.	.	MAF_USDA=4.098
NC_035096.1	27242675	.	A	G	.	.	MAF_USDA=6.557
NC_035096.1	27242677	.	G	T	.	.	MAF_USDA=6.557
NC_035096.1	27242708	.	G	A	.	.	MAF_USDA=5.738
NC_035096.1	27242757	.	G	C	.	.	MAF_INRAE=31.013;MAF_USDA=25.294
NC_035096.1	27242770	.	G	A	.	.	MAF_INRAE=31.646;MAF_USDA=47.917
NC_035096.1	27242800	.	C	A	.	.	MAF_INRAE=31.646;MAF_USDA=24.706
NC_035096.1	27242811	.	C	T	.	.	MAF_USDA=2.353
NC_035096.1	27242812	.	G	T	.	.	MAF_USDA=3.529
NC_035096.1	27242885	.	T	A	.	.	MAF_USDA=1.639
NC_035096.1	27242933	.	T	C	.	.	MAF_USDA=10.656
NC_035096.1	27242967	.	T	A	.	.	MAF_USDA=1.639
NC_035096.1	27243023	.	G	A	.	.	MAF_INRAE=42.5;MAF_USDA=34.118
NC_035096.1	27243167	.	C	T	.	.	MAF_USDA=2.353
NC_035096.1	27243203	.	G	A	.	.	MAF_INRAE=26.667;MAF_USDA=24.706
NC_035096.1	27243212	.	A	G	.	.	MAF_USDA=2.459
NC_035096.1	27243223	.	C	T	.	.	MAF_USDA=4.098
NC_035096.1	27243250	.	T	C	.	.	MAF_INRAE=30.38;MAF_USDA=24.706
NC_035096.1	27243258	.	T	C	.	.	MAF_INRAE=30.38;MAF_USDA=24.706
NC_035096.1	27243311	.	G	A	.	.	MAF_INRAE=13.924;MAF_USDA=5.882
NC_035096.1	27243429	.	T	C	.	.	MAF_INRAE=31.013;MAF_USDA=24.118
NC_035096.1	27243447	.	T	A	.	.	MAF_INRAE=31.013;MAF_USDA=50.0
NC_035096.1	27243507	.	G	C	.	.	MAF_INRAE=28.481;MAF_USDA=24.706
NC_035096.1	27243514	.	C	T	.	.	MAF_INRAE=28.481;MAF_USDA=24.706
NC_035096.1	27243958	.	A	G	.	.	MAF_USDA=2.459
NC_035096.1	27243969	.	T	C	.	.	MAF_INRAE=18.333
NC_035096.1	27243975	.	G	T	.	.	MAF_USDA=1.639
NC_035096.1	27243977	.	G	A	.	.	MAF_INRAE=30.38;MAF_USDA=25.294
NC_035096.1	27243986	.	G	A	.	.	MAF_USDA=2.459
NC_035096.1	27243994	.	A	G	.	.	MAF_USDA=4.098
NC_035096.1	27244009	.	G	T	.	.	MAF_INRAE=31.013;MAF_USDA=25.294
NC_035096.1	27244166	.	G	T	.	.	MAF_INRAE=31.013;MAF_USDA=25.882
NC_035096.1	27244267	.	A	T	.	.	MAF_INRAE=17.5;MAF_USDA=8.197
NC_035096.1	27244278	.	A	C	.	.	MAF_INRAE=30.38
NC_035096.1	27244356	.	G	T	.	.	MAF_INRAE=31.646;MAF_USDA=45.833
NC_035096.1	27244368	.	T	A	.	.	MAF_INRAE=18.333;MAF_USDA=2.459
NC_035096.1	27244389	.	G	T	.	.	MAF_INRAE=24.684;MAF_USDA=24.706
NC_035096.1	27244447	.	T	C	.	.	MAF_INRAE=31.646;MAF_USDA=25.294
NC_035096.1	27244544	.	T	A	.	.	MAF_INRAE=31.013;MAF_USDA=25.294
NC_035096.1	27244575	.	G	T	.	.	MAF_INRAE=30.38;MAF_USDA=25.294
NC_035096.1	27244642	.	G	A	.	.	MAF_INRAE=19.167;MAF_USDA=22.353
NC_035096.1	27244667	.	T	C	.	.	MAF_USDA=35.417
NC_035096.1	27244674	.	G	T	.	.	MAF_USDA=35.417
NC_035096.1	27244703	.	T	C	.	.	MAF_INRAE=27.5;MAF_USDA=23.529
NC_035096.1	27244725	.	G	T	.	.	MAF_INRAE=2.5
NC_035096.1	27244727	.	C	T	.	.	MAF_USDA=3.279
NC_035096.1	27244735	.	G	T	.	.	MAF_INRAE=2.5
NC_035096.1	27244756	.	T	G	.	.	MAF_INRAE=18.333;MAF_USDA=3.279
NC_035096.1	27244759	.	A	T	.	.	MAF_USDA=3.279
NC_035096.1	27244761	.	G	T	.	.	MAF_INRAE=39.873
NC_035096.1	27244762	.	T	G	.	.	MAF_INRAE=31.646;MAF_USDA=50.0
NC_035096.1	27244768	.	T	G	.	.	MAF_INRAE=31.646;MAF_USDA=50.0
NC_035096.1	27244769	.	G	T	.	.	MAF_INRAE=28.333;MAF_USDA=50.0
NC_035096.1	27244771	.	G	T	.	.	MAF_USDA=2.459
NC_035096.1	27244799	.	G	A	.	.	MAF_USDA=4.918
NC_035096.1	27244933	.	G	A	.	.	MAF_INRAE=31.013;MAF_USDA=24.118
NC_035096.1	27244942	.	G	T	.	.	MAF_INRAE=31.013;MAF_USDA=20.0
NC_035096.1	27244987	.	G	T	.	.	MAF_INRAE=31.646;MAF_USDA=50.0
NC_035096.1	27244991	.	G	A	.	.	MAF_USDA=6.557
NC_035096.1	27245041	.	C	G	.	.	MAF_INRAE=31.646;MAF_USDA=50.0
NC_035096.1	27245046	.	A	G	.	.	MAF_USDA=1.639
NC_035096.1	27245072	.	C	T	.	.	MAF_INRAE=28.333;MAF_USDA=50.0
NC_035096.1	27245075	.	G	A	.	.	MAF_INRAE=28.333;MAF_USDA=50.0
NC_035096.1	27245077	.	T	G	.	.	MAF_INRAE=17.5;MAF_USDA=2.459
NC_035096.1	27245229	.	G	T	.	.	MAF_INRAE=28.333;MAF_USDA=16.471
NC_035096.1	27245260	.	T	A	.	.	MAF_USDA=1.639
NC_035096.1	27245284	.	C	A	.	.	MAF_INRAE=31.646;MAF_USDA=25.294
NC_035096.1	27245296	.	A	C	.	.	MAF_INRAE=31.646;MAF_USDA=25.294
NC_035096.1	27245313	.	A	G	.	.	MAF_INRAE=28.481;MAF_USDA=40.588
NC_035096.1	27245357	.	T	G	.	.	MAF_INRAE=28.481;MAF_USDA=40.588
NC_035096.1	27245389	.	G	A	.	.	MAF_USDA=2.353
NC_035096.1	27245400	.	T	G	.	.	MAF_USDA=1.765
NC_035096.1	27245403	.	G	T	.	.	MAF_USDA=2.353
NC_035096.1	27245407	.	A	G	.	.	MAF_INRAE=31.646;MAF_USDA=25.882
NC_035096.1	27245414	.	C	T	.	.	MAF_INRAE=31.646;MAF_USDA=26.19
NC_035096.1	27245433	.	A	G	.	.	MAF_INRAE=31.646;MAF_USDA=25.294
NC_035096.1	27245496	.	AC	AT	.	.	MAF_USDA=50.0
NC_035096.1	27245497	.	C	T	.	.	MAF_INRAE=31.013
NC_035096.1	27245503	.	G	A	.	.	MAF_INRAE=28.481;MAF_USDA=21.765
NC_035096.1	27245509	.	T	G	.	.	MAF_INRAE=31.646;MAF_USDA=25.294
NC_035096.1	27245532	.	C	T	.	.	MAF_INRAE=18.333;MAF_USDA=3.279
NC_035096.1	27245616	.	T	A	.	.	MAF_INRAE=31.646;MAF_USDA=25.882
NC_035096.1	27245624	.	T	C	.	.	MAF_USDA=8.824
NC_035096.1	27245648	.	C	T	.	.	MAF_USDA=2.353
NC_035096.1	27245649	.	T	G	.	.	MAF_USDA=9.412
NC_035096.1	27245650	.	T	A	.	.	MAF_USDA=8.235
NC_035096.1	27245660	.	C	T	.	.	MAF_INRAE=46.835;MAF_USDA=35.294
NC_035096.1	27245700	.	G	A	.	.	MAF_INRAE=32.278;MAF_USDA=24.706
NC_035096.1	27245709	.	G	T	.	.	MAF_INRAE=17.722;MAF_USDA=12.353
NC_035096.1	27245719	.	A	C	.	.	MAF_INRAE=32.278;MAF_USDA=25.294
NC_035096.1	27245720	.	G	C	.	.	MAF_INRAE=29.167;MAF_USDA=25.294
NC_035096.1	27245727	.	G	A	.	.	MAF_INRAE=32.278;MAF_USDA=20.588
NC_035096.1	27245752	.	A	G	.	.	MAF_INRAE=18.333;MAF_USDA=3.279
NC_035096.1	27245806	.	T	G	.	.	MAF_INRAE=31.646;MAF_USDA=25.882
NC_035096.1	27245831	.	C	T	.	.	MAF_USDA=5.738
NC_035096.1	27245859	.	G	T	.	.	MAF_INRAE=31.646;MAF_USDA=26.471
NC_035096.1	27245865	.	T	C	.	.	MAF_USDA=5.882
NC_035096.1	27245879	.	G	A	.	.	MAF_INRAE=31.646;MAF_USDA=24.706
NC_035096.1	27245897	.	T	A	.	.	MAF_USDA=1.765
NC_035096.1	27245899	.	C	A	.	.	MAF_INRAE=18.333
NC_035096.1	27245947	.	T	G	.	.	MAF_INRAE=31.646;MAF_USDA=45.833
NC_035096.1	27245969	.	C	T	.	.	MAF_INRAE=31.646;MAF_USDA=25.294
NC_035096.1	27245985	.	A	C	.	.	MAF_INRAE=31.646;MAF_USDA=25.882
NC_035096.1	27246005	.	G	C	.	.	MAF_USDA=5.738
NC_035096.1	27246006	.	G	T	.	.	MAF_INRAE=18.333;MAF_USDA=4.098
NC_035096.1	27246069	.	C	T	.	.	MAF_USDA=1.639
NC_035096.1	27246106	.	AAGCA	AAGCC	.	.	MAF_USDA=50.0
NC_035096.1	27246110	.	A	C	.	.	MAF_INRAE=31.013
NC_035096.1	27246147	.	G	T	.	.	MAF_INRAE=18.333;MAF_USDA=2.459
NC_035096.1	27246270	.	C	T	.	.	MAF_USDA=5.738
NC_035096.1	27246294	.	G	T	.	.	MAF_USDA=2.353
NC_035096.1	27246321	.	A	T	.	.	MAF_INRAE=31.646;MAF_USDA=25.882
NC_035096.1	27246342	.	C	A	.	.	MAF_INRAE=22.785
NC_035096.1	27246353	.	A	C	.	.	MAF_INRAE=31.646
NC_035096.1	27246366	.	C	A	.	.	MAF_INRAE=31.646;MAF_USDA=25.882
NC_035096.1	27246373	.	C	T	.	.	MAF_INRAE=18.333;MAF_USDA=5.738
NC_035096.1	27246493	.	C	T	.	.	MAF_USDA=2.353
NC_035096.1	27246519	.	C	T	.	.	MAF_USDA=1.765
NC_035096.1	27246524	.	T	C	.	.	MAF_USDA=1.765
NC_035096.1	27246547	.	T	C	.	.	MAF_INRAE=27.5;MAF_USDA=25.294
NC_035096.1	27246551	.	C	T	.	.	MAF_INRAE=27.5;MAF_USDA=25.294
NC_035096.1	27246561	.	A	G	.	.	MAF_USDA=2.353
NC_035096.1	27246612	.	T	C	.	.	MAF_USDA=2.353
NC_035096.1	27246616	.	G	C	.	.	MAF_INRAE=31.013;MAF_USDA=25.294
NC_035096.1	27246678	.	G	T	.	.	MAF_INRAE=31.646;MAF_USDA=25.294
NC_035096.1	27246722	.	T	G	.	.	MAF_USDA=7.647
NC_035096.1	27246731	.	C	T	.	.	MAF_INRAE=18.333;MAF_USDA=3.279
NC_035096.1	27246737	.	T	C	.	.	MAF_USDA=17.647
NC_035096.1	27246769	.	T	C	.	.	MAF_INRAE=31.646;MAF_USDA=25.882
NC_035096.1	27246776	.	C	T	.	.	MAF_INRAE=31.646;MAF_USDA=25.882
NC_035096.1	27246789	.	T	A	.	.	MAF_USDA=1.639
NC_035096.1	27246799	.	A	T	.	.	MAF_INRAE=31.646;MAF_USDA=25.882
NC_035096.1	27246823	.	A	C	.	.	MAF_USDA=2.353
NC_035096.1	27246865	.	T	C	.	.	MAF_INRAE=31.646;MAF_USDA=26.471
NC_035096.1	27246891	.	A	G	.	.	MAF_INRAE=31.646;MAF_USDA=26.471
NC_035096.1	27246985	.	G	A	.	.	MAF_INRAE=31.013;MAF_USDA=25.294
NC_035096.1	27247014	.	T	G	.	.	MAF_INRAE=30.38;MAF_USDA=25.294
NC_035096.1	27247020	.	T	C	.	.	MAF_USDA=2.083
NC_035096.1	27247049	.	G	T	.	.	MAF_INRAE=31.646;MAF_USDA=25.294
NC_035096.1	27247135	.	G	A	.	.	MAF_INRAE=30.38;MAF_USDA=25.882
NC_035096.1	27247156	.	C	T	.	.	MAF_USDA=2.353
NC_035096.1	27247159	.	C	T	.	.	MAF_INRAE=24.051;MAF_USDA=24.706
NC_035096.1	27247185	.	T	G	.	.	MAF_USDA=50.0
NC_035096.1	27247187	.	C	G	.	.	MAF_USDA=50.0
NC_035096.1	27247243	.	G	A	.	.	MAF_INRAE=31.646;MAF_USDA=25.294
NC_035096.1	27247283	.	A	G	.	.	MAF_INRAE=31.646;MAF_USDA=25.882
NC_035096.1	27247368	.	T	A	.	.	MAF_USDA=1.667
NC_035096.1	27247507	.	G	A	.	.	MAF_INRAE=42.105;MAF_USDA=25.595
NC_035096.1	27247516	.	A	G	.	.	MAF_USDA=5.833
NC_035096.1	27247525	.	C	A	.	.	MAF_USDA=13.333
NC_035096.1	27247527	.	A	G	.	.	MAF_USDA=4.167
NC_035096.1	27247555	.	G	A	.	.	MAF_INRAE=31.013;MAF_USDA=28.571
NC_035096.1	27247677	.	A	G	.	.	MAF_USDA=2.353
NC_035096.1	27247680	.	A	T	.	.	MAF_USDA=3.529
NC_035096.1	27247779	.	G	A	.	.	MAF_USDA=2.083
NC_035096.1	27247792	.	T	C	.	.	MAF_USDA=1.639
NC_035096.1	27247808	.	C	T	.	.	MAF_INRAE=16.667
NC_035096.1	27247886	.	C	A	.	.	MAF_USDA=1.639
NC_035096.1	27247936	.	G	T	.	.	MAF_INRAE=18.333;MAF_USDA=3.279
NC_035096.1	27247986	.	A	G	.	.	MAF_USDA=37.059
NC_035096.1	27247987	.	G	A	.	.	MAF_USDA=10.417
NC_035096.1	27248011	.	T	C	.	.	MAF_INRAE=27.215;MAF_USDA=17.647
NC_035096.1	27248025	.	C	A	.	.	MAF_INRAE=18.333
NC_035096.1	27248097	.	T	C	.	.	MAF_USDA=3.529
NC_035096.1	27248098	.	A	G	.	.	MAF_USDA=1.765
NC_035096.1	27248100	.	T	C	.	.	MAF_USDA=4.098
NC_035096.1	27248157	.	C	T	.	.	MAF_INRAE=31.646;MAF_USDA=22.024
NC_035096.1	27248196	.	G	A	.	.	MAF_INRAE=16.667
NC_035096.1	27248228	.	A	G	.	.	MAF_USDA=3.529
NC_035096.1	27248310	.	C	A	.	.	MAF_USDA=8.333
NC_035096.1	27248322	.	C	G	.	.	MAF_INRAE=18.333;MAF_USDA=4.098
NC_035096.1	27248347	.	A	C	.	.	MAF_USDA=2.353
NC_035096.1	27248358	.	A	T	.	.	MAF_INRAE=5.263
NC_035096.1	27248360	.	T	A	.	.	MAF_USDA=5.833
NC_035096.1	27248362	.	T	A	.	.	MAF_USDA=1.667
NC_035096.1	27248401	.	G	T	.	.	MAF_USDA=4.918
NC_035096.1	27248457	.	T	G	.	.	MAF_INRAE=46.835;MAF_USDA=35.882
NC_035096.1	27248500	.	G	A	.	.	MAF_USDA=8.333
NC_035096.1	27248506	.	G	A	.	.	MAF_USDA=1.639
NC_035096.1	27248533	.	C	T	.	.	MAF_USDA=2.353
NC_035096.1	27248605	.	G	T	.	.	MAF_USDA=1.639
NC_035096.1	27248613	.	G	A	.	.	MAF_USDA=11.176
NC_035096.1	27248685	.	C	T	.	.	MAF_USDA=10.714
NC_035096.1	27248759	.	A	C	.	.	MAF_INRAE=24.684;MAF_USDA=26.471
NC_035096.1	27248804	.	T	C	.	.	MAF_USDA=2.941
NC_035096.1	27248828	.	G	C	.	.	MAF_USDA=3.279
NC_035096.1	27248850	.	C	A	.	.	MAF_USDA=3.279
NC_035096.1	27249017	.	C	A	.	.	MAF_INRAE=17.089;MAF_USDA=46.471
NC_035096.1	27249053	.	C	T	.	.	MAF_USDA=10.656
NC_035096.1	27249124	.	A	G	.	.	MAF_INRAE=22.152;MAF_USDA=41.176
NC_035096.1	27249196	.	G	A	.	.	MAF_INRAE=15.789;MAF_USDA=6.471
NC_035096.1	27249275	.	G	T	.	.	MAF_INRAE=4.167;MAF_USDA=3.571
NC_035096.1	27249283	.	C	T	.	.	MAF_USDA=2.5
NC_035096.1	27249315	.	T	G	.	.	MAF_USDA=22.024
NC_035096.1	27249350	.	A	G	.	.	MAF_USDA=9.412
NC_035096.1	27249359	.	C	G	.	.	MAF_USDA=9.412
NC_035096.1	27249424	.	T	G	.	.	MAF_INRAE=21.519;MAF_USDA=8.197
NC_035096.1	27249589	.	C	G	.	.	MAF_USDA=3.279
NC_035096.1	27249600	.	T	G	.	.	MAF_INRAE=10.759;MAF_USDA=14.706
NC_035096.1	27249707	.	T	G	.	.	MAF_USDA=1.639
NC_035096.1	27249709	.	G	T	.	.	MAF_USDA=1.639
NC_035096.1	27249820	.	A	G	.	.	MAF_USDA=4.098
NC_035096.1	27249882	.	G	A	.	.	MAF_INRAE=18.333;MAF_USDA=7.377
NC_035096.1	27249885	.	G	A	.	.	MAF_INRAE=2.5;MAF_USDA=4.098
NC_035096.1	27249895	.	A	C	.	.	MAF_INRAE=5.0;MAF_USDA=6.471
NC_035096.1	27249925	.	G	A	.	.	MAF_INRAE=18.333
NC_035096.1	27249941	.	G	T	.	.	MAF_USDA=6.471
NC_035096.1	27250037	.	T	C	.	.	MAF_INRAE=6.329;MAF_USDA=16.471
NC_035096.1	27250181	.	C	T	.	.	MAF_INRAE=18.333;MAF_USDA=6.557
NC_035096.1	27250250	.	C	A	.	.	MAF_USDA=4.098
NC_035096.1	27250339	.	G	A	.	.	MAF_USDA=2.459
NC_035096.1	27250398	.	C	T	.	.	MAF_INRAE=7.595;MAF_USDA=4.918
NC_035096.1	27250443	.	C	T	.	.	MAF_INRAE=3.333;MAF_USDA=10.0
NC_035096.1	27250449	.	G	A	.	.	MAF_INRAE=18.333;MAF_USDA=17.059
NC_035096.1	27250464	.	C	A	.	.	MAF_INRAE=19.167;MAF_USDA=17.059
NC_035096.1	27250539	.	G	T	.	.	MAF_USDA=4.918
NC_035096.1	27250543	.	T	G	.	.	MAF_INRAE=18.333;MAF_USDA=3.279
NC_035096.1	27250707	.	C	A	.	.	MAF_USDA=7.059
NC_035096.1	27250710	.	C	T	.	.	MAF_USDA=7.059
NC_035096.1	27250860	.	G	A	.	.	MAF_INRAE=18.333;MAF_USDA=6.557
NC_035096.1	27250868	.	C	T	.	.	MAF_INRAE=18.333;MAF_USDA=6.557
NC_035096.1	27250927	.	C	A	.	.	MAF_INRAE=18.333;MAF_USDA=5.738
NC_035096.1	27250961	.	G	T	.	.	MAF_INRAE=18.333;MAF_USDA=10.656
NC_035096.1	27250964	.	A	C	.	.	MAF_USDA=2.353
NC_035096.1	27251051	.	A	T	.	.	MAF_INRAE=3.333
NC_035096.1	27251112	.	G	A	.	.	MAF_USDA=1.639
NC_035096.1	27251128	.	A	G	.	.	MAF_USDA=5.882
NC_035096.1	27251187	.	C	T	.	.	MAF_INRAE=18.333;MAF_USDA=18.852
NC_035096.1	27251218	.	G	T	.	.	MAF_USDA=2.941
NC_035096.1	27251258	.	T	G	.	.	MAF_USDA=1.639
NC_035096.1	27251315	.	G	C	.	.	MAF_USDA=3.279
NC_035096.1	27251349	.	G	A	.	.	MAF_INRAE=17.5;MAF_USDA=11.475
NC_035096.1	27251385	.	G	A	.	.	MAF_INRAE=50.0;MAF_USDA=27.647
NC_035096.1	27251492	.	C	A	.	.	MAF_USDA=1.765
NC_035096.1	27251532	.	T	A	.	.	MAF_USDA=8.621
NC_035096.1	27251565	.	A	T	.	.	MAF_USDA=7.377
NC_035096.1	27251637	.	G	A	.	.	MAF_USDA=5.882
NC_035096.1	27251644	.	T	C	.	.	MAF_INRAE=10.127;MAF_USDA=7.059
NC_035096.1	27251703	.	A	T	.	.	MAF_USDA=3.279
NC_035096.1	27251745	.	T	C	.	.	MAF_INRAE=5.063;MAF_USDA=18.235
NC_035096.1	27251770	.	C	G	.	.	MAF_INRAE=27.215;MAF_USDA=18.235
NC_035096.1	27251801	.	C	T	.	.	MAF_INRAE=5.0;MAF_USDA=5.294
NC_035096.1	27251835	.	C	A	.	.	MAF_INRAE=10.759;MAF_USDA=11.176
NC_035096.1	27251859	.	G	T	.	.	MAF_USDA=5.882
NC_035096.1	27251860	.	A	C	.	.	MAF_USDA=4.918
NC_035096.1	27251866	.	C	A	.	.	MAF_INRAE=21.519;MAF_USDA=23.529
NC_035096.1	27251910	.	G	A	.	.	MAF_INRAE=7.595;MAF_USDA=4.098
NC_035096.1	27251968	.	G	A	.	.	MAF_USDA=6.25
NC_035096.1	27251969	.	G	A	.	.	MAF_USDA=6.25
NC_035096.1	27251986	.	G	A	.	.	MAF_USDA=1.639
NC_035096.1	27251995	.	A	C	.	.	MAF_INRAE=12.658;MAF_USDA=30.0
NC_035096.1	27252005	.	G	T	.	.	MAF_INRAE=17.5;MAF_USDA=15.294
NC_035096.1	27252108	.	C	T	.	.	MAF_INRAE=17.5
NC_035096.1	27252122	.	C	G	.	.	MAF_USDA=6.557
NC_035096.1	27252123	.	G	A	.	.	MAF_INRAE=27.848;MAF_USDA=38.824
NC_035096.1	27252127	.	G	A	.	.	MAF_USDA=6.557
NC_035096.1	27252208	.	G	A	.	.	MAF_USDA=8.333
NC_035096.1	27252216	.	A	G	.	.	MAF_INRAE=18.333
NC_035096.1	27252218	.	G	A	.	.	MAF_INRAE=27.848;MAF_USDA=35.119
NC_035096.1	27252227	.	G	T	.	.	MAF_INRAE=8.228;MAF_USDA=15.0
NC_035096.1	27252249	.	T	G	.	.	MAF_USDA=1.639
NC_035096.1	27252321	.	G	A	.	.	MAF_USDA=4.118
NC_035096.1	27252348	.	G	T	.	.	MAF_USDA=4.118
NC_035096.1	27252395	.	G	A	.	.	MAF_INRAE=2.5;MAF_USDA=7.647
NC_035096.1	27252421	.	G	A	.	.	MAF_INRAE=15.823;MAF_USDA=7.647
NC_035096.1	27252607	.	G	A	.	.	MAF_USDA=1.639
NC_035096.1	27252610	.	C	A	.	.	MAF_USDA=3.279
NC_035096.1	27252767	.	G	A	.	.	MAF_INRAE=18.333;MAF_USDA=6.557
NC_035096.1	27252821	.	C	A	.	.	MAF_USDA=4.918
NC_035096.1	27252927	.	A	G	.	.	MAF_USDA=4.118
NC_035096.1	27252952	.	T	A	.	.	MAF_INRAE=3.333;MAF_USDA=4.118
NC_035096.1	27252959	.	A	G	.	.	MAF_INRAE=27.848;MAF_USDA=39.412
NC_035096.1	27253039	.	G	A	.	.	MAF_INRAE=49.367;MAF_USDA=27.059
NC_035096.1	27253044	.	T	A	.	.	MAF_USDA=2.941
NC_035096.1	27253229	.	A	G	.	.	MAF_INRAE=5.0;MAF_USDA=5.952
NC_035096.1	27253249	.	G	A	.	.	MAF_USDA=1.639
NC_035096.1	27253280	.	T	G	.	.	MAF_USDA=2.353
NC_035096.1	27253281	.	G	A	.	.	MAF_INRAE=18.333;MAF_USDA=18.033
NC_035096.1	27253339	.	G	T	.	.	MAF_USDA=4.098
NC_035096.1	27253447	.	A	C	.	.	MAF_USDA=5.882
NC_035096.1	27253458	.	C	G	.	.	MAF_USDA=2.459
NC_035096.1	27253517	.	C	T	.	.	MAF_INRAE=15.789;MAF_USDA=5.882
NC_035096.1	27253552	.	C	T	.	.	MAF_INRAE=15.789;MAF_USDA=5.882
NC_035096.1	27253578	.	G	T	.	.	MAF_INRAE=27.848;MAF_USDA=41.765
NC_035096.1	27253654	.	C	A	.	.	MAF_INRAE=27.215;MAF_USDA=42.941
NC_035096.1	27253747	.	G	A	.	.	MAF_INRAE=5.0;MAF_USDA=5.294
NC_035096.1	27253822	.	T	C	.	.	MAF_INRAE=18.333;MAF_USDA=4.918
NC_035096.1	27253906	.	T	A	.	.	MAF_USDA=5.882
NC_035096.1	27254139	.	G	A	.	.	MAF_INRAE=41.772;MAF_USDA=33.929
NC_035096.1	27254172	.	T	A	.	.	MAF_USDA=20.0
NC_035096.1	27254201	.	G	T	.	.	MAF_INRAE=10.833;MAF_USDA=4.918
NC_035096.1	27254202	.	G	C	.	.	MAF_INRAE=13.291;MAF_USDA=37.5
NC_035096.1	27254305	.	C	A	.	.	MAF_USDA=2.353
NC_035096.1	27254377	.	T	C	.	.	MAF_INRAE=17.5;MAF_USDA=5.738
NC_035096.1	27254562	.	G	A	.	.	MAF_INRAE=17.5;MAF_USDA=18.033
NC_035096.1	27254692	.	G	A	.	.	MAF_INRAE=18.333;MAF_USDA=6.557
NC_035096.1	27254737	.	C	T	.	.	MAF_INRAE=27.848;MAF_USDA=39.412
NC_035096.1	27254869	.	C	A	.	.	MAF_USDA=8.333
NC_035096.1	27254874	.	G	T	.	.	MAF_USDA=37.5
NC_035096.1	27254971	.	C	T	.	.	MAF_USDA=47.917
NC_035096.1	27255067	.	T	G	.	.	MAF_USDA=6.25
NC_035096.1	27255116	.	T	A	.	.	MAF_USDA=8.333
NC_035096.1	27255134	.	C	T	.	.	MAF_USDA=37.5
NC_035096.1	27255180	.	G	A	.	.	MAF_USDA=5.488
NC_035096.1	27255218	.	C	T	.	.	MAF_USDA=29.268
NC_035096.1	27255285	.	T	C	.	.	MAF_USDA=4.31
NC_035096.1	27255341	.	C	T	.	.	MAF_USDA=1.724
NC_035096.1	27255570	.	T	A	.	.	MAF_USDA=6.25
NC_035096.1	27255582	.	T	A	.	.	MAF_USDA=6.25
NC_035096.1	27255605	.	C	G	.	.	MAF_USDA=6.098
NC_035096.1	27255624	.	A	T	.	.	MAF_USDA=46.341
NC_035096.1	27255721	.	G	A	.	.	MAF_USDA=48.78
NC_035096.1	27255786	.	T	G	.	.	MAF_USDA=2.542
NC_035096.1	27255810	.	T	A	.	.	MAF_USDA=2.083
NC_035096.1	27255875	.	A	T	.	.	MAF_USDA=4.098
NC_035096.1	27255885	.	C	T	.	.	MAF_INRAE=18.333;MAF_USDA=17.213
NC_035096.1	27255948	.	A	C	.	.	MAF_INRAE=28.481;MAF_USDA=39.412
NC_035096.1	27255950	.	C	T	.	.	MAF_USDA=1.639
NC_035096.1	27255991	.	A	G	.	.	MAF_INRAE=27.215;MAF_USDA=41.765
NC_035096.1	27256005	.	C	A	.	.	MAF_INRAE=15.789;MAF_USDA=9.412
NC_035096.1	27256102	.	C	T	.	.	MAF_USDA=4.098
NC_035096.1	27256126	.	G	A	.	.	MAF_USDA=4.918
NC_035096.1	27256152	.	G	A	.	.	MAF_INRAE=3.333
NC_035096.1	27256183	.	G	A	.	.	MAF_USDA=3.529
NC_035096.1	27256229	.	A	T	.	.	MAF_INRAE=13.924;MAF_USDA=34.118
NC_035096.1	27256361	.	C	T	.	.	MAF_USDA=1.639
NC_035096.1	27256508	.	A	G	.	.	MAF_INRAE=18.333
NC_035096.1	27256543	.	A	C	.	.	MAF_INRAE=45.57;MAF_USDA=33.529
NC_035096.1	27256573	.	G	A	.	.	MAF_USDA=4.918
NC_035096.1	27256770	.	G	T	.	.	MAF_USDA=4.918
NC_035096.1	27256842	.	C	A	.	.	MAF_INRAE=18.333;MAF_USDA=15.882
NC_035096.1	27256870	.	A	T	.	.	MAF_INRAE=5.0;MAF_USDA=4.118
NC_035096.1	27256876	.	C	T	.	.	MAF_INRAE=5.0;MAF_USDA=8.333
NC_035096.1	27256907	.	A	T	.	.	MAF_INRAE=5.0;MAF_USDA=4.118
NC_035096.1	27256957	.	T	A	.	.	MAF_USDA=2.459
NC_035096.1	27256975	.	T	C	.	.	MAF_INRAE=7.595;MAF_USDA=2.459
NC_035096.1	27257046	.	G	A	.	.	MAF_INRAE=7.595;MAF_USDA=3.279
NC_035096.1	27257168	.	T	C	.	.	MAF_USDA=3.279
NC_035096.1	27257182	.	T	A	.	.	MAF_INRAE=18.333;MAF_USDA=16.071
NC_035096.1	27257204	.	C	G	.	.	MAF_INRAE=5.0;MAF_USDA=3.571
NC_035096.1	27257264	.	T	A	.	.	MAF_INRAE=5.0
NC_035096.1	27257283	.	A	T	.	.	MAF_INRAE=20.886;MAF_USDA=32.941
NC_035096.1	27257286	.	T	C	.	.	MAF_INRAE=25.833;MAF_USDA=36.471
NC_035096.1	27257287	.	C	G	.	.	MAF_INRAE=17.5;MAF_USDA=6.25
NC_035096.1	27257307	.	A	C	.	.	MAF_INRAE=5.0;MAF_USDA=5.294
NC_035096.1	27257347	.	T	C	.	.	MAF_USDA=6.25
NC_035096.1	27257355	.	T	C	.	.	MAF_USDA=5.882
NC_035096.1	27257374	.	C	T	.	.	MAF_INRAE=3.333
NC_035096.1	27257380	.	C	A	.	.	MAF_INRAE=18.333;MAF_USDA=5.738
NC_035096.1	27257382	.	C	A	.	.	MAF_INRAE=18.333;MAF_USDA=5.738
NC_035096.1	27257473	.	A	C	.	.	MAF_INRAE=22.152;MAF_USDA=35.294
NC_035096.1	27257477	.	A	G	.	.	MAF_INRAE=18.333;MAF_USDA=3.279
NC_035096.1	27257524	.	A	T	.	.	MAF_INRAE=17.5;MAF_USDA=15.882
NC_035096.1	27257531	.	C	A	.	.	MAF_USDA=3.279
NC_035096.1	27257605	.	A	C	.	.	MAF_INRAE=9.167;MAF_USDA=16.471
NC_035096.1	27257619	.	A	C	.	.	MAF_INRAE=49.367;MAF_USDA=28.235
NC_035096.1	27257622	.	G	T	.	.	MAF_INRAE=26.667;MAF_USDA=35.882
NC_035096.1	27257623	.	G	T	.	.	MAF_INRAE=45.0;MAF_USDA=40.588
NC_035096.1	27257627	.	C	A	.	.	MAF_INRAE=45.0;MAF_USDA=40.588
NC_035096.1	27257880	.	G	T	.	.	MAF_INRAE=7.595;MAF_USDA=10.0
NC_035096.1	27258058	.	A	G	.	.	MAF_INRAE=22.152;MAF_USDA=31.765
NC_035096.1	27258080	.	A	G	.	.	MAF_INRAE=22.785;MAF_USDA=8.824
NC_035096.1	27258131	.	G	A	.	.	MAF_INRAE=20.886;MAF_USDA=36.471
NC_035096.1	27258170	.	C	G	.	.	MAF_USDA=10.417
NC_035096.1	27258343	.	A	G	.	.	MAF_INRAE=18.333;MAF_USDA=6.557
NC_035096.1	27258453	.	A	C	.	.	MAF_USDA=1.639
NC_035096.1	27258553	.	C	T	.	.	MAF_USDA=4.118
NC_035096.1	27258624	.	C	T	.	.	MAF_USDA=4.098
NC_035096.1	27258733	.	A	G	.	.	MAF_USDA=5.294
NC_035096.1	27258779	.	A	T	.	.	MAF_USDA=3.279
NC_035096.1	27258900	.	G	A	.	.	MAF_USDA=3.279
NC_035096.1	27258948	.	T	A	.	.	MAF_USDA=4.098
NC_035096.1	27258952	.	G	C	.	.	MAF_USDA=14.583
NC_035096.1	27259033	.	T	A	.	.	MAF_INRAE=27.215;MAF_USDA=17.059
NC_035096.1	27259036	.	C	T	.	.	MAF_USDA=3.279
NC_035096.1	27259054	.	A	T	.	.	MAF_USDA=9.836
NC_035096.1	27259059	.	A	G	.	.	MAF_INRAE=5.0;MAF_USDA=5.294
NC_035096.1	27259065	.	A	G	.	.	MAF_USDA=9.836
NC_035096.1	27259070	.	C	T	.	.	MAF_USDA=9.836
NC_035096.1	27259083	.	T	C	.	.	MAF_USDA=10.656
NC_035096.1	27259108	.	A	T	.	.	MAF_USDA=9.016
NC_035096.1	27259113	.	G	A	.	.	MAF_USDA=9.016
NC_035096.1	27259160	.	C	T	.	.	MAF_USDA=9.836
NC_035096.1	27259168	.	T	C	.	.	MAF_USDA=9.016
NC_035096.1	27259188	.	G	A	.	.	MAF_USDA=9.836
NC_035096.1	27259190	.	C	G	.	.	MAF_USDA=9.836
NC_035096.1	27259192	.	C	A	.	.	MAF_USDA=10.656
NC_035096.1	27259198	.	T	C	.	.	MAF_USDA=12.295
NC_035096.1	27259235	.	G	T	.	.	MAF_INRAE=20.833;MAF_USDA=10.588
NC_035096.1	27259542	.	T	C	.	.	MAF_INRAE=49.367;MAF_USDA=27.059
NC_035096.1	27259620	.	A	G	.	.	MAF_INRAE=6.962;MAF_USDA=2.459
NC_035096.1	27259631	.	A	C	.	.	MAF_USDA=4.918
NC_035096.1	27259661	.	C	T	.	.	MAF_USDA=3.279
NC_035096.1	27259829	.	G	A	.	.	MAF_USDA=3.279
NC_035096.1	27259832	.	T	C	.	.	MAF_INRAE=22.152;MAF_USDA=32.353
NC_035096.1	27259871	.	T	A	.	.	MAF_INRAE=18.333;MAF_USDA=15.882
NC_035096.1	27260007	.	T	C	.	.	MAF_INRAE=18.333;MAF_USDA=6.557
NC_035096.1	27260010	.	C	A	.	.	MAF_INRAE=6.329;MAF_USDA=1.765
NC_035096.1	27260046	.	G	T	.	.	MAF_USDA=3.279
NC_035096.1	27260071	.	T	G	.	.	MAF_INRAE=4.167;MAF_USDA=11.765
NC_035096.1	27260090	.	G	A	.	.	MAF_USDA=4.918
NC_035096.1	27260119	.	T	A	.	.	MAF_INRAE=6.329;MAF_USDA=16.471
NC_035096.1	27260174	.	G	T	.	.	MAF_INRAE=15.789;MAF_USDA=5.882
NC_035096.1	27260328	.	T	A	.	.	MAF_USDA=17.213
NC_035096.1	27260374	.	T	A	.	.	MAF_USDA=2.459
NC_035096.1	27260445	.	C	G	.	.	MAF_USDA=4.118
NC_035096.1	27260543	.	G	T	.	.	MAF_INRAE=15.789;MAF_USDA=10.588
NC_035096.1	27260765	.	G	T	.	.	MAF_INRAE=2.5;MAF_USDA=7.647
NC_035096.1	27261170	.	C	G	.	.	MAF_USDA=2.459
NC_035096.1	27261287	.	A	C	.	.	MAF_USDA=5.882
NC_035096.1	27261340	.	G	C	.	.	MAF_USDA=1.639
NC_035096.1	27261401	.	A	T	.	.	MAF_USDA=1.639
NC_035096.1	27261447	.	C	T	.	.	MAF_USDA=8.333
NC_035096.1	27261483	.	C	G	.	.	MAF_USDA=2.083
NC_035096.1	27261487	.	A	G	.	.	MAF_INRAE=22.5
NC_035096.1	27261494	.	A	G	.	.	MAF_INRAE=17.5;MAF_USDA=2.083
NC_035096.1	27261498	.	C	T	.	.	MAF_USDA=12.5
NC_035096.1	27261534	.	C	T	.	.	MAF_USDA=12.5
NC_035096.1	27261543	.	G	A	.	.	MAF_USDA=2.083
NC_035096.1	27261555	.	G	C	.	.	MAF_INRAE=2.5
NC_035096.1	27261559	.	G	A	.	.	MAF_INRAE=1.667
NC_035096.1	27261570	.	T	C	.	.	MAF_USDA=12.5
NC_035096.1	27261572	.	T	C	.	.	MAF_USDA=6.25
NC_035096.1	27261614	.	T	A	.	.	MAF_USDA=6.25
NC_035096.1	27261615	.	G	T	.	.	MAF_USDA=6.25
NC_035096.1	27261629	.	G	A	.	.	MAF_USDA=47.917
NC_035096.1	27261631	.	G	A	.	.	MAF_INRAE=2.5
NC_035096.1	27261665	.	A	G	.	.	MAF_USDA=10.656
NC_035096.1	27261667	.	G	A	.	.	MAF_USDA=9.836
NC_035096.1	27261674	.	G	A	.	.	MAF_USDA=13.115
NC_035096.1	27261678	.	T	C	.	.	MAF_USDA=18.033
NC_035096.1	27261680	.	C	T	.	.	MAF_USDA=22.131
NC_035096.1	27261710	.	G	A	.	.	MAF_USDA=5.738
NC_035096.1	27261716	.	C	T	.	.	MAF_USDA=8.197
NC_035096.1	27261804	.	C	A	.	.	MAF_INRAE=6.962;MAF_USDA=21.765
NC_035096.1	27261810	.	C	T	.	.	MAF_USDA=2.459
NC_035096.1	27261952	.	A	G	.	.	MAF_USDA=5.738
NC_035096.1	27261986	.	A	G	.	.	MAF_USDA=4.918
NC_035096.1	27262513	.	C	T	.	.	MAF_INRAE=30.38;MAF_USDA=39.412
NC_035096.1	27262555	.	G	C	.	.	MAF_USDA=1.639
NC_035096.1	27262615	.	G	A	.	.	MAF_USDA=5.882
NC_035096.1	27262621	.	T	C	.	.	MAF_INRAE=35.443;MAF_USDA=42.353
NC_035096.1	27262659	.	A	G	.	.	MAF_USDA=50.0
NC_035096.1	27262664	.	A	C	.	.	MAF_INRAE=7.595;MAF_USDA=5.0
NC_035096.1	27262835	.	A	T	.	.	MAF_INRAE=15.789;MAF_USDA=17.647
NC_035096.1	27263061	.	C	T	.	.	MAF_INRAE=35.443;MAF_USDA=42.353
NC_035096.1	27263139	.	G	A	.	.	MAF_INRAE=48.734;MAF_USDA=34.706
NC_035096.1	27263158	.	T	A	.	.	MAF_USDA=6.471
NC_035096.1	27263159	.	G	T	.	.	MAF_USDA=6.471
NC_035096.1	27263233	.	T	A	.	.	MAF_USDA=5.738
NC_035096.1	27263235	.	C	T	.	.	MAF_INRAE=15.789;MAF_USDA=6.471
NC_035096.1	27263388	.	A	G	.	.	MAF_INRAE=31.013;MAF_USDA=39.412
NC_035096.1	27263409	.	T	G	.	.	MAF_USDA=2.459
NC_035096.1	27263460	.	C	T	.	.	MAF_USDA=7.059
NC_035096.1	27263522	.	G	A	.	.	MAF_USDA=1.639
NC_035096.1	27263582	.	G	A	.	.	MAF_INRAE=15.789;MAF_USDA=2.459
NC_035096.1	27263602	.	A	G	.	.	MAF_USDA=2.353
NC_035096.1	27263756	.	C	A	.	.	MAF_INRAE=15.789;MAF_USDA=20.0
NC_035096.1	27263790	.	T	C	.	.	MAF_INRAE=18.333;MAF_USDA=4.098
NC_035096.1	27263926	.	A	C	.	.	MAF_USDA=3.279
NC_035096.1	27264005	.	G	A	.	.	MAF_INRAE=15.789;MAF_USDA=17.059
NC_035096.1	27264035	.	T	C	.	.	MAF_INRAE=15.789;MAF_USDA=17.647
NC_035096.1	27264083	.	G	A	.	.	MAF_INRAE=15.789;MAF_USDA=17.647
NC_035096.1	27264120	.	C	T	.	.	MAF_INRAE=27.215;MAF_USDA=37.647
NC_035096.1	27264155	.	C	T	.	.	MAF_USDA=3.529
NC_035096.1	27264177	.	T	A	.	.	MAF_USDA=8.333
NC_035096.1	27264257	.	C	A	.	.	MAF_USDA=7.059
NC_035096.1	27264348	.	C	T	.	.	MAF_INRAE=15.789;MAF_USDA=17.647
NC_035096.1	27264596	.	A	G	.	.	MAF_INRAE=15.789;MAF_USDA=7.059
NC_035096.1	27264634	.	C	T	.	.	MAF_USDA=2.459
NC_035096.1	27264657	.	C	G	.	.	MAF_INRAE=6.329;MAF_USDA=1.176
NC_035096.1	27264665	.	A	T	.	.	MAF_USDA=4.098
NC_035096.1	27264690	.	T	G	.	.	MAF_USDA=4.918
NC_035096.1	27264691	.	A	T	.	.	MAF_INRAE=15.789;MAF_USDA=5.738
NC_035096.1	27264755	.	G	A	.	.	MAF_USDA=8.333
NC_035096.1	27264898	.	C	A	.	.	MAF_USDA=1.639
NC_035096.1	27264900	.	A	G	.	.	MAF_INRAE=5.0;MAF_USDA=3.529
NC_035096.1	27264903	.	C	T	.	.	MAF_USDA=2.083
NC_035096.1	27264978	.	C	T	.	.	MAF_USDA=2.459
NC_035096.1	27264979	.	T	A	.	.	MAF_INRAE=35.833;MAF_USDA=42.353
NC_035096.1	27265025	.	C	T	.	.	MAF_USDA=8.333
NC_035096.1	27265031	.	G	T	.	.	MAF_USDA=22.917
NC_035096.1	27265063	.	G	C	.	.	MAF_USDA=2.459
NC_035096.1	27265142	.	G	T	.	.	MAF_USDA=1.639
NC_035096.1	27265198	.	C	A	.	.	MAF_USDA=1.639
NC_035096.1	27265261	.	C	T	.	.	MAF_INRAE=20.833;MAF_USDA=12.941
NC_035096.1	27265346	.	G	A	.	.	MAF_INRAE=3.333
NC_035096.1	27265524	.	G	T	.	.	MAF_USDA=2.459
NC_035096.1	27265530	.	G	T	.	.	MAF_USDA=2.459
NC_035096.1	27265567	.	G	A	.	.	MAF_USDA=4.098
NC_035096.1	27265611	.	A	G	.	.	MAF_INRAE=5.0;MAF_USDA=5.882
NC_035096.1	27265618	.	T	G	.	.	MAF_USDA=3.279
NC_035096.1	27265635	.	C	T	.	.	MAF_INRAE=5.0;MAF_USDA=3.529
NC_035096.1	27265641	.	G	A	.	.	MAF_INRAE=20.833;MAF_USDA=12.353
NC_035096.1	27265643	.	C	T	.	.	MAF_USDA=3.279
NC_035096.1	27265793	.	T	A	.	.	MAF_USDA=4.167
NC_035096.1	27265868	.	A	C	.	.	MAF_INRAE=8.228;MAF_USDA=14.706
NC_035096.1	27265941	.	G	A	.	.	MAF_USDA=4.118
NC_035096.1	27266069	.	C	T	.	.	MAF_USDA=2.941
NC_035096.1	27266204	.	C	T	.	.	MAF_USDA=5.294
NC_035096.1	27266454	.	C	T	.	.	MAF_INRAE=7.595
NC_035096.1	27266462	.	C	T	.	.	MAF_USDA=2.5
NC_035096.1	27266468	.	G	A	.	.	MAF_INRAE=8.228;MAF_USDA=14.286
NC_035096.1	27266580	.	C	A,*	.	.	MAF_INRAE=5.263
NC_035096.1	27266618	.	C	A	.	.	MAF_INRAE=16.667;MAF_USDA=3.279
NC_035096.1	27266679	.	A	T	.	.	MAF_USDA=2.976
NC_035096.1	27266719	.	G	T	.	.	MAF_INRAE=36.842;MAF_USDA=26.786
NC_035096.1	27266731	.	A	T	.	.	MAF_INRAE=21.053;MAF_USDA=29.167
NC_035096.1	27266750	.	C	G	.	.	MAF_INRAE=36.842;MAF_USDA=28.049
NC_035096.1	27266771	.	T	G	.	.	MAF_USDA=1.724
NC_035096.1	27266813	.	C	G	.	.	MAF_INRAE=36.842;MAF_USDA=31.707
NC_035096.1	27266836	.	A	G	.	.	MAF_INRAE=15.789;MAF_USDA=16.463
NC_035096.1	27267368	.	T	G	.	.	MAF_USDA=3.614
NC_035096.1	27267450	.	C	T	.	.	MAF_INRAE=15.789;MAF_USDA=7.927
NC_035096.1	27267893	.	A	C	.	.	MAF_USDA=4.31
NC_035096.1	27268072	.	A	T	.	.	MAF_USDA=14.024
NC_035096.1	27268157	.	G	A	.	.	MAF_USDA=1.724
NC_035096.1	27268218	.	C	T	.	.	MAF_USDA=10.345
NC_035096.1	27268407	.	G	A	.	.	MAF_USDA=1.724
NC_035096.1	27268494	.	G	A	.	.	MAF_USDA=10.417
NC_035096.1	27268516	.	G	T	.	.	MAF_USDA=16.667
NC_035096.1	27268552	.	C	A	.	.	MAF_INRAE=36.842;MAF_USDA=28.659
NC_035096.1	27268559	.	G	T	.	.	MAF_USDA=1.724
NC_035096.1	27268589	.	C	T	.	.	MAF_USDA=3.659
NC_035096.1	27268607	.	G	A	.	.	MAF_INRAE=42.105;MAF_USDA=20.732
NC_035096.1	27268743	.	T	G	.	.	MAF_INRAE=15.789
NC_035096.1	27268744	.	A	C	.	.	MAF_INRAE=42.105;MAF_USDA=17.47
NC_035096.1	27268774	.	G	A	.	.	MAF_USDA=1.695
NC_035096.1	27268810	.	C	T	.	.	MAF_INRAE=42.105;MAF_USDA=33.537
NC_035096.1	27268813	.	T	C	.	.	MAF_USDA=10.976
NC_035096.1	27268815	.	A	G	.	.	MAF_USDA=5.488
NC_035096.1	27268894	.	A	G	.	.	MAF_USDA=7.317
NC_035096.1	27268912	.	T	G	.	.	MAF_USDA=10.366
NC_035096.1	27268913	.	A	C	.	.	MAF_INRAE=20.833;MAF_USDA=6.707
NC_035096.1	27269017	.	G	A	.	.	MAF_INRAE=5.0;MAF_USDA=4.706
NC_035096.1	27269074	.	A	G	.	.	MAF_USDA=7.647
NC_035096.1	27269080	.	G	T	.	.	MAF_USDA=4.918
NC_035096.1	27269121	.	T	C	.	.	MAF_INRAE=27.215;MAF_USDA=17.647
NC_035096.1	27269128	.	C	A	.	.	MAF_USDA=3.529
NC_035096.1	27269223	.	A	G	.	.	MAF_USDA=2.459
NC_035096.1	27269245	.	T	A	.	.	MAF_INRAE=39.241;MAF_USDA=46.471
NC_035096.1	27269292	.	G	T	.	.	MAF_USDA=1.639
NC_035096.1	27269329	.	C	T	.	.	MAF_INRAE=39.241;MAF_USDA=44.118
NC_035096.1	27269355	.	C	T	.	.	MAF_USDA=1.639
NC_035096.1	27269385	.	C	T	.	.	MAF_INRAE=7.595;MAF_USDA=2.459
NC_035096.1	27269386	.	T	C	.	.	MAF_INRAE=45.57;MAF_USDA=47.059
NC_035096.1	27269417	.	G	T	.	.	MAF_USDA=3.279
NC_035096.1	27269613	.	T	C	.	.	MAF_INRAE=32.278;MAF_USDA=41.176
NC_035096.1	27269809	.	C	A	.	.	MAF_USDA=1.639
NC_035096.1	27269837	.	C	T	.	.	MAF_INRAE=15.789;MAF_USDA=18.235
NC_035096.1	27269866	.	C	T	.	.	MAF_USDA=1.639
NC_035096.1	27269908	.	A	T	.	.	MAF_USDA=6.557
NC_035096.1	27269957	.	G	T	.	.	MAF_USDA=1.639
NC_035096.1	27269958	.	G	C	.	.	MAF_INRAE=22.785;MAF_USDA=11.765
NC_035096.1	27270017	.	C	A	.	.	MAF_USDA=6.25
NC_035096.1	27270022	.	G	A	.	.	MAF_INRAE=29.747;MAF_USDA=20.238
NC_035096.1	27270052	.	G	A	.	.	MAF_INRAE=2.5;MAF_USDA=4.918
NC_035096.1	27270062	.	C	T	.	.	MAF_USDA=3.279
NC_035096.1	27270063	.	T	C	.	.	MAF_INRAE=36.667;MAF_USDA=41.176
NC_035096.1	27270067	.	G	T	.	.	MAF_INRAE=28.481;MAF_USDA=19.412
NC_035096.1	27270091	.	G	A	.	.	MAF_INRAE=50.0;MAF_USDA=36.471
NC_035096.1	27270213	.	G	A	.	.	MAF_USDA=1.639
NC_035096.1	27270411	.	A	T	.	.	MAF_USDA=4.918
NC_035096.1	27270488	.	C	T	.	.	MAF_INRAE=3.333
NC_035096.1	27270491	.	G	A	.	.	MAF_INRAE=27.848;MAF_USDA=19.412
NC_035096.1	27270535	.	T	G	.	.	MAF_USDA=5.0
NC_035096.1	27270539	.	T	C	.	.	MAF_USDA=1.667
NC_035096.1	27270740	.	C	G	.	.	MAF_USDA=41.667
NC_035096.1	27270741	.	T	C	.	.	MAF_USDA=41.667
NC_035096.1	27270742	.	A	C	.	.	MAF_USDA=41.667
NC_035096.1	27270743	.	A	C	.	.	MAF_USDA=39.583
NC_035096.1	27270928	.	T	A	.	.	MAF_USDA=4.167
NC_035096.1	27270960	.	G	A	.	.	MAF_USDA=1.639
NC_035096.1	27270973	.	T	G	.	.	MAF_INRAE=3.333;MAF_USDA=5.294
NC_035096.1	27271012	.	G	T	.	.	MAF_INRAE=16.667
NC_035096.1	27271082	.	C	A	.	.	MAF_INRAE=16.667
NC_035096.1	27271156	.	G	T	.	.	MAF_USDA=2.459
NC_035096.1	27271277	.	G	A	.	.	MAF_INRAE=21.053;MAF_USDA=11.765
NC_035096.1	27271311	.	A	G	.	.	MAF_USDA=2.459
NC_035096.1	27271416	.	T	C	.	.	MAF_USDA=5.738
NC_035096.1	27271435	.	T	G	.	.	MAF_INRAE=45.57;MAF_USDA=41.765
NC_035096.1	27271445	.	C	T	.	.	MAF_USDA=3.279
NC_035096.1	27271446	.	G	A	.	.	MAF_INRAE=15.789;MAF_USDA=5.882
NC_035096.1	27271472	.	G	A	.	.	MAF_USDA=1.639
NC_035096.1	27271473	.	T	G	.	.	MAF_INRAE=44.167;MAF_USDA=49.412
NC_035096.1	27271481	.	C	T	.	.	MAF_USDA=1.639
NC_035096.1	27271483	.	T	C	.	.	MAF_USDA=10.656
NC_035096.1	27271502	.	C	G	.	.	MAF_USDA=4.918
NC_035096.1	27271517	.	C	T	.	.	MAF_USDA=8.197
NC_035096.1	27271519	.	T	C	.	.	MAF_USDA=11.176
NC_035096.1	27271532	.	C	T	.	.	MAF_INRAE=21.053;MAF_USDA=10.588
NC_035096.1	27271546	.	G	T	.	.	MAF_USDA=7.377
NC_035096.1	27271547	.	A	T	.	.	MAF_USDA=7.377
NC_035096.1	27271549	.	T	C	.	.	MAF_USDA=1.639
NC_035096.1	27271588	.	T	A	.	.	MAF_USDA=1.667
NC_035096.1	27271590	.	G	T	.	.	MAF_INRAE=21.053;MAF_USDA=10.714
NC_035096.1	27271644	.	C	A	.	.	MAF_USDA=2.083
NC_035096.1	27271669	.	G	A	.	.	MAF_INRAE=21.053;MAF_USDA=10.0
NC_035096.1	27271705	.	C	A	.	.	MAF_USDA=7.377
NC_035096.1	27271742	.	G	C	.	.	MAF_USDA=39.412
NC_035096.1	27271743	.	A	T	.	.	MAF_USDA=40.0
NC_035096.1	27271744	.	C	G	.	.	MAF_USDA=40.0
NC_035096.1	27271756	.	A	C	.	.	MAF_USDA=7.377
NC_035096.1	27271759	.	T	C	.	.	MAF_USDA=7.377
NC_035096.1	27271779	.	A	C	.	.	MAF_USDA=10.0
NC_035096.1	27271815	.	C	T	.	.	MAF_USDA=8.197
NC_035096.1	27271827	.	T	C	.	.	MAF_USDA=38.235
NC_035096.1	27273947	.	C	T	.	.	MAF_USDA=25.0
NC_035096.1	27274165	.	C	G	.	.	MAF_USDA=3.333
NC_035096.1	27274303	.	C	T	.	.	MAF_USDA=3.279
NC_035096.1	27274310	.	G	A	.	.	MAF_USDA=4.098
NC_035096.1	27274312	.	C	A	.	.	MAF_USDA=1.667
NC_035096.1	27274347	.	T	C	.	.	MAF_USDA=7.059
NC_035096.1	27274358	.	T	A	.	.	MAF_INRAE=3.333;MAF_USDA=10.0
NC_035096.1	27274365	.	T	C	.	.	MAF_INRAE=3.333;MAF_USDA=10.0
NC_035096.1	27274375	.	G	C	.	.	MAF_USDA=4.762
NC_035096.1	27274394	.	C	T	.	.	MAF_USDA=9.016
NC_035096.1	27274410	.	C	T	.	.	MAF_USDA=1.667
NC_035096.1	27274413	.	C	G	.	.	MAF_USDA=9.322
NC_035096.1	27274532	.	A	G	.	.	MAF_INRAE=20.833;MAF_USDA=10.833
NC_035096.1	27274534	.	T	C	.	.	MAF_INRAE=41.667;MAF_USDA=38.554
NC_035096.1	27274598	.	C	A	.	.	MAF_INRAE=21.667;MAF_USDA=11.667
NC_035096.1	27274624	.	G	C	.	.	MAF_USDA=1.667
NC_035096.1	27274661	.	A	G	.	.	MAF_INRAE=20.833;MAF_USDA=11.667
NC_035096.1	27274693	.	A	G	.	.	MAF_USDA=10.714
NC_035096.1	27274866	.	A	G	.	.	MAF_INRAE=45.0;MAF_USDA=41.667
NC_035096.1	27274870	.	C	T	.	.	MAF_INRAE=23.333;MAF_USDA=22.024
NC_035096.1	27274871	.	C	G	.	.	MAF_INRAE=27.5;MAF_USDA=38.69
NC_035096.1	27274879	.	G	A	.	.	MAF_USDA=2.5
NC_035096.1	27274900	.	C	A	.	.	MAF_INRAE=23.333;MAF_USDA=26.19
NC_035096.1	27274929	.	A	G	.	.	MAF_USDA=2.381
NC_035096.1	27274976	.	C	A	.	.	MAF_USDA=3.333
NC_035096.1	27275127	.	G	T	.	.	MAF_USDA=2.5
NC_035096.1	27275182	.	C	T	.	.	MAF_USDA=1.667
NC_035096.1	27275400	.	T	G	.	.	MAF_USDA=36.31
NC_035096.1	27275496	.	G	A	.	.	MAF_INRAE=21.667;MAF_USDA=9.322
NC_035096.1	27275679	.	C	T	.	.	MAF_INRAE=22.5;MAF_USDA=10.976
NC_035096.1	27275751	.	G	A	.	.	MAF_INRAE=45.0;MAF_USDA=36.31
NC_035096.1	27275847	.	C	A	.	.	MAF_INRAE=21.667;MAF_USDA=10.0
NC_035096.1	27275950	.	C	T	.	.	MAF_USDA=7.5
NC_035096.1	27276001	.	T	C	.	.	MAF_INRAE=2.5;MAF_USDA=5.833
NC_035096.1	27276165	.	C	T	.	.	MAF_INRAE=21.667;MAF_USDA=10.0
NC_035096.1	27276191	.	G	A	.	.	MAF_INRAE=23.333;MAF_USDA=12.5
NC_035096.1	27276228	.	G	C	.	.	MAF_INRAE=21.667;MAF_USDA=10.0
NC_035096.1	27276237	.	G	T	.	.	MAF_INRAE=21.667;MAF_USDA=9.167
NC_035096.1	27276305	.	T	G	.	.	MAF_INRAE=20.0;MAF_USDA=3.333
NC_035096.1	27276395	.	G	A	.	.	MAF_USDA=1.639
NC_035096.1	27276396	.	A	G	.	.	MAF_USDA=2.459
NC_035096.1	27276503	.	C	A	.	.	MAF_USDA=3.279
NC_035096.1	27276524	.	T	C	.	.	MAF_USDA=2.459
NC_035096.1	27276544	.	G	A	.	.	MAF_INRAE=27.848;MAF_USDA=17.647
NC_035096.1	27276584	.	G	A	.	.	MAF_INRAE=20.833;MAF_USDA=7.377
NC_035096.1	27276620	.	C	T	.	.	MAF_USDA=1.639
NC_035096.1	27276633	.	C	T	.	.	MAF_INRAE=20.833;MAF_USDA=8.197
NC_035096.1	27276729	.	G	A	.	.	MAF_USDA=4.118
NC_035096.1	27276958	.	G	T	.	.	MAF_INRAE=27.848;MAF_USDA=34.706
NC_035096.1	27277053	.	T	G	.	.	MAF_USDA=2.459
NC_035096.1	27277072	.	T	C	.	.	MAF_INRAE=5.0;MAF_USDA=7.647
NC_035096.1	27277080	.	C	T	.	.	MAF_USDA=1.695
NC_035096.1	27277081	.	G	T	.	.	MAF_INRAE=17.5
NC_035096.1	27277108	.	G	T	.	.	MAF_INRAE=20.0
NC_035096.1	27277110	.	A	T	.	.	MAF_INRAE=20.833
NC_035096.1	27277114	.	G	C	.	.	MAF_INRAE=20.833
NC_035096.1	27277126	.	C	A	.	.	MAF_INRAE=19.167
NC_035096.1	27277160	.	C	T	.	.	MAF_USDA=6.557
NC_035096.1	27277169	.	C	G	.	.	MAF_INRAE=37.342;MAF_USDA=41.176
NC_035096.1	27277170	.	T	G	.	.	MAF_INRAE=5.0;MAF_USDA=3.529
NC_035096.1	27277185	.	A	C	.	.	MAF_USDA=3.529
NC_035096.1	27277188	.	T	A	.	.	MAF_USDA=3.529
NC_035096.1	27277209	.	G	T	.	.	MAF_USDA=11.475
NC_035096.1	27277212	.	T	A	.	.	MAF_INRAE=2.5;MAF_USDA=4.098
NC_035096.1	27277213	.	A	G	.	.	MAF_INRAE=2.5;MAF_USDA=4.098
NC_035096.1	27277217	.	A	G	.	.	MAF_INRAE=4.167;MAF_USDA=3.529
NC_035096.1	27277236	.	C	A	.	.	MAF_INRAE=18.333;MAF_USDA=2.459
NC_035096.1	27277256	.	T	G	.	.	MAF_INRAE=27.848;MAF_USDA=25.294
NC_035096.1	27277281	.	G	A	.	.	MAF_INRAE=43.671;MAF_USDA=41.667
NC_035096.1	27277465	.	G	A	.	.	MAF_USDA=4.918
NC_035096.1	27278898	.	A	G	.	.	MAF_USDA=45.833
NC_035096.1	27278929	.	C	T	.	.	MAF_USDA=6.667
NC_035096.1	27278992	.	C	A	.	.	MAF_INRAE=15.789;MAF_USDA=5.422
NC_035096.1	27279044	.	C	T	.	.	MAF_USDA=1.667
NC_035096.1	27279059	.	G	A	.	.	MAF_USDA=1.19
NC_035096.1	27279094	.	T	G	.	.	MAF_USDA=1.639
NC_035096.1	27279211	.	A	G	.	.	MAF_INRAE=27.215;MAF_USDA=18.824
NC_035096.1	27279256	.	C	A	.	.	MAF_INRAE=16.456;MAF_USDA=9.412
NC_035096.1	27279299	.	G	T	.	.	MAF_USDA=1.639
NC_035096.1	27279368	.	A	T	.	.	MAF_USDA=2.353
NC_035096.1	27279397	.	G	A	.	.	MAF_INRAE=27.215;MAF_USDA=24.706
NC_035096.1	27279423	.	G	A	.	.	MAF_INRAE=15.789;MAF_USDA=5.882
NC_035096.1	27279458	.	T	G	.	.	MAF_INRAE=20.0;MAF_USDA=7.377
NC_035096.1	27279540	.	G	A	.	.	MAF_INRAE=10.127
NC_035096.1	27279575	.	T	C	.	.	MAF_INRAE=39.873;MAF_USDA=47.647
NC_035096.1	27279589	.	A	G	.	.	MAF_USDA=2.459
NC_035096.1	27279652	.	T	A	.	.	MAF_USDA=4.098
NC_035096.1	27279689	.	G	T	.	.	MAF_USDA=4.706
NC_035096.1	27279756	.	A	C	.	.	MAF_INRAE=20.833;MAF_USDA=9.016
NC_035096.1	27279758	.	G	C	.	.	MAF_USDA=9.016
NC_035096.1	27279772	.	C	T	.	.	MAF_USDA=12.353
NC_035096.1	27279822	.	T	C	.	.	MAF_INRAE=20.833;MAF_USDA=8.197
NC_035096.1	27279855	.	G	A	.	.	MAF_INRAE=21.667;MAF_USDA=8.197
NC_035096.1	27279865	.	C	T	.	.	MAF_INRAE=5.0;MAF_USDA=5.294
NC_035096.1	27279873	.	G	T	.	.	MAF_USDA=1.639
NC_035096.1	27279907	.	C	A	.	.	MAF_USDA=7.647
NC_035096.1	27279942	.	T	A	.	.	MAF_INRAE=16.456;MAF_USDA=13.529
NC_035096.1	27279946	.	T	C	.	.	MAF_USDA=3.279
NC_035096.1	27279947	.	G	T	.	.	MAF_USDA=3.279
NC_035096.1	27279962	.	T	C	.	.	MAF_USDA=5.738
NC_035096.1	27280007	.	A	C	.	.	MAF_INRAE=7.595
NC_035096.1	27280024	.	G	C	.	.	MAF_INRAE=3.333
NC_035096.1	27280064	.	A	C	.	.	MAF_INRAE=3.333;MAF_USDA=4.918
NC_035096.1	27280093	.	A	G	.	.	MAF_USDA=1.639
NC_035096.1	27280130	.	T	A	.	.	MAF_USDA=1.639
NC_035096.1	27280153	.	T	C	.	.	MAF_USDA=1.639
NC_035096.1	27280201	.	G	T	.	.	MAF_INRAE=15.789;MAF_USDA=5.882
NC_035096.1	27280207	.	A	G	.	.	MAF_USDA=1.639
NC_035096.1	27280262	.	T	C	.	.	MAF_USDA=4.918
NC_035096.1	27280315	.	C	A	.	.	MAF_USDA=2.459
NC_035096.1	27280317	.	T	C	.	.	MAF_INRAE=3.333
NC_035096.1	27280340	.	T	C	.	.	MAF_INRAE=27.215;MAF_USDA=18.824
NC_035096.1	27280431	.	G	T	.	.	MAF_USDA=11.31
NC_035096.1	27280465	.	G	A	.	.	MAF_INRAE=16.456;MAF_USDA=7.647
NC_035096.1	27280538	.	T	G	.	.	MAF_INRAE=15.789;MAF_USDA=6.471
NC_035096.1	27280581	.	G	A	.	.	MAF_USDA=1.639
NC_035096.1	27280685	.	G	A	.	.	MAF_INRAE=20.0;MAF_USDA=9.836
NC_035096.1	27280778	.	G	A	.	.	MAF_USDA=1.639
NC_035096.1	27280910	.	T	A	.	.	MAF_USDA=2.459
NC_035096.1	27280920	.	G	C	.	.	MAF_USDA=8.235
NC_035096.1	27280926	.	G	A	.	.	MAF_USDA=5.738
NC_035096.1	27280967	.	C	A	.	.	MAF_USDA=1.639
NC_035096.1	27281006	.	C	A	.	.	MAF_USDA=9.412
NC_035096.1	27281099	.	C	T	.	.	MAF_INRAE=21.519;MAF_USDA=14.118
NC_035096.1	27281228	.	G	A	.	.	MAF_USDA=1.639
NC_035096.1	27281249	.	A	C	.	.	MAF_INRAE=15.789
NC_035096.1	27281345	.	C	T	.	.	MAF_INRAE=15.789
NC_035096.1	27281580	.	C	T	.	.	MAF_USDA=1.639
NC_035096.1	27281599	.	T	C	.	.	MAF_INRAE=5.0;MAF_USDA=3.529
NC_035096.1	27281663	.	C	T	.	.	MAF_USDA=4.918
NC_035096.1	27281670	.	C	T	.	.	MAF_USDA=6.25
NC_035096.1	27281813	.	A	G	.	.	MAF_USDA=4.098
NC_035096.1	27281993	.	C	G	.	.	MAF_INRAE=18.333;MAF_USDA=4.098
NC_035096.1	27282103	.	C	T	.	.	MAF_INRAE=28.481;MAF_USDA=19.412
NC_035096.1	27282105	.	C	T	.	.	MAF_USDA=8.235
NC_035096.1	27282232	.	C	T	.	.	MAF_USDA=2.083
NC_035096.1	27282434	.	T	A	.	.	MAF_INRAE=15.789;MAF_USDA=5.882
NC_035096.1	27282493	.	G	A	.	.	MAF_USDA=1.639
NC_035096.1	27282516	.	T	C	.	.	MAF_USDA=5.0
NC_035096.1	27282679	.	G	T	.	.	MAF_USDA=1.667
NC_035096.1	27282736	.	G	T	.	.	MAF_USDA=8.333
NC_035096.1	27282805	.	A	G	.	.	MAF_USDA=4.167
NC_035096.1	27283201	.	C	A	.	.	MAF_INRAE=21.053;MAF_USDA=18.072
NC_035096.1	27283226	.	A	C	.	.	MAF_INRAE=42.105;MAF_USDA=34.337
NC_035096.1	27283272	.	A	T	.	.	MAF_INRAE=15.789;MAF_USDA=14.286
NC_035096.1	27283273	.	G	A	.	.	MAF_USDA=14.286
NC_035096.1	27283307	.	C	T	.	.	MAF_USDA=12.5
NC_035096.1	27283445	.	A	T	.	.	MAF_USDA=5.738
NC_035096.1	27283469	.	G	A	.	.	MAF_USDA=39.583
NC_035096.1	27283865	.	A	G	.	.	MAF_INRAE=15.789;MAF_USDA=6.25
NC_035096.1	27283868	.	C	T	.	.	MAF_USDA=22.917
NC_035096.1	27283977	.	G	A	.	.	MAF_USDA=45.833
NC_035096.1	27284049	.	A	T	.	.	MAF_USDA=3.333
NC_035096.1	27284092	.	T	G	.	.	MAF_USDA=10.119
NC_035096.1	27284135	.	A	G	.	.	MAF_USDA=6.25
NC_035096.1	27284147	.	C	A	.	.	MAF_USDA=5.357
NC_035096.1	27284173	.	A	T	.	.	MAF_USDA=2.5
NC_035096.1	27284308	.	A	G	.	.	MAF_INRAE=4.167;MAF_USDA=3.571
NC_035096.1	27284329	.	G	C	.	.	MAF_INRAE=17.5;MAF_USDA=3.333
NC_035096.1	27284347	.	A	T	.	.	MAF_INRAE=17.5;MAF_USDA=3.333
NC_035096.1	27284457	.	G	T	.	.	MAF_INRAE=5.0;MAF_USDA=4.167
NC_035096.1	27284463	.	A	G	.	.	MAF_USDA=1.667
NC_035096.1	27284471	.	T	C	.	.	MAF_INRAE=6.329;MAF_USDA=5.952
NC_035096.1	27284537	.	C	A	.	.	MAF_INRAE=15.789;MAF_USDA=5.357
NC_035096.1	27284589	.	G	A	.	.	MAF_USDA=8.197
NC_035096.1	27284625	.	C	T	.	.	MAF_USDA=4.918
NC_035096.1	27284740	.	G	C	.	.	MAF_INRAE=16.456;MAF_USDA=12.941
NC_035096.1	27284742	.	A	C	.	.	MAF_INRAE=15.789;MAF_USDA=5.882
NC_035096.1	27284797	.	T	C	.	.	MAF_INRAE=25.949;MAF_USDA=10.588
NC_035096.1	27284802	.	T	C	.	.	MAF_INRAE=25.949;MAF_USDA=9.412
NC_035096.1	27284818	.	TCAAC	TCAAT	.	.	MAF_USDA=18.75
NC_035096.1	27284822	.	C	T	.	.	MAF_INRAE=25.949
NC_035096.1	27284834	.	T	C	.	.	MAF_USDA=4.118
NC_035096.1	27284840	.	A	C	.	.	MAF_USDA=3.529
NC_035096.1	27284843	.	G	A	.	.	MAF_USDA=4.118
NC_035096.1	27284857	.	A	T	.	.	MAF_USDA=1.639
NC_035096.1	27284874	.	T	C	.	.	MAF_USDA=1.639
NC_035096.1	27284894	.	A	G	.	.	MAF_INRAE=5.833
NC_035096.1	27284921	.	T	C	.	.	MAF_INRAE=6.329;MAF_USDA=5.294
NC_035096.1	27284942	.	C	T	.	.	MAF_INRAE=15.789;MAF_USDA=5.294
NC_035096.1	27285003	.	G	A	.	.	MAF_USDA=3.279
NC_035096.1	27285007	.	A	G	.	.	MAF_USDA=1.639
NC_035096.1	27285035	.	C	T	.	.	MAF_USDA=12.941
NC_035096.1	27285091	.	A	G	.	.	MAF_INRAE=4.167
NC_035096.1	27285197	.	C	A	.	.	MAF_INRAE=10.127;MAF_USDA=4.098
NC_035096.1	27285198	.	A	C	.	.	MAF_INRAE=6.329;MAF_USDA=1.765
NC_035096.1	27285238	.	G	C	.	.	MAF_USDA=1.639
NC_035096.1	27285327	.	T	G	.	.	MAF_INRAE=10.127;MAF_USDA=20.833
NC_035096.1	27285357	.	C	A	.	.	MAF_INRAE=2.5;MAF_USDA=4.098
NC_035096.1	27285408	.	C	A	.	.	MAF_USDA=2.353
NC_035096.1	27285423	.	T	G	.	.	MAF_USDA=2.381
NC_035096.1	27285572	.	C	A	.	.	MAF_USDA=5.0
NC_035096.1	27285607	.	A	T	.	.	MAF_INRAE=18.333;MAF_USDA=7.647
NC_035096.1	27285687	.	A	C	.	.	MAF_USDA=2.459
NC_035096.1	27285691	.	T	G	.	.	MAF_INRAE=16.456;MAF_USDA=17.059
NC_035096.1	27285692	.	T	G	.	.	MAF_USDA=1.639
NC_035096.1	27285695	.	T	C	.	.	MAF_INRAE=44.937;MAF_USDA=37.059
NC_035096.1	27285716	.	C	A	.	.	MAF_INRAE=18.333;MAF_USDA=7.059
NC_035096.1	27285772	.	C	A	.	.	MAF_USDA=3.279
NC_035096.1	27285805	.	A	G	.	.	MAF_INRAE=18.333;MAF_USDA=6.557
NC_035096.1	27285883	.	T	A	.	.	MAF_USDA=1.667
NC_035096.1	27285886	.	T	C	.	.	MAF_USDA=1.667
NC_035096.1	27285959	.	A	T	.	.	MAF_USDA=1.667
NC_035096.1	27286144	.	G	T	.	.	MAF_USDA=27.083
NC_035096.1	27286178	.	T	C	.	.	MAF_USDA=25.0
NC_035096.1	27286199	.	A	G	.	.	MAF_USDA=2.083
NC_035096.1	27286279	.	C	G	.	.	MAF_USDA=4.167
NC_035096.1	27286533	.	A	G	.	.	MAF_USDA=6.25
NC_035096.1	27286658	.	C	A	.	.	MAF_USDA=29.167
NC_035096.1	27286858	.	T	C	.	.	MAF_USDA=25.0
NC_035096.1	27287152	.	C	T	.	.	MAF_USDA=12.353
NC_035096.1	27287202	.	A	C	.	.	MAF_USDA=6.25
NC_035096.1	27287203	.	G	C	.	.	MAF_USDA=6.25
NC_035096.1	27287265	.	T	A	.	.	MAF_USDA=6.25
NC_035096.1	27287283	.	C	A	.	.	MAF_INRAE=4.167;MAF_USDA=3.529
NC_035096.1	27287377	.	C	G	.	.	MAF_INRAE=14.557;MAF_USDA=12.353
NC_035096.1	27287405	.	T	C	.	.	MAF_USDA=11.905
NC_035096.1	27287441	.	G	A	.	.	MAF_INRAE=2.5
NC_035096.1	27287450	.	A	G	.	.	MAF_USDA=13.529
NC_035096.1	27287523	.	T	C	.	.	MAF_INRAE=6.329;MAF_USDA=8.235
NC_035096.1	27287530	.	C	T	.	.	MAF_USDA=1.639
NC_035096.1	27287727	.	T	C	.	.	MAF_USDA=4.706
NC_035096.1	27287733	.	C	A	.	.	MAF_INRAE=15.823;MAF_USDA=12.353
NC_035096.1	27287813	.	A	C	.	.	MAF_INRAE=15.789;MAF_USDA=8.824
NC_035096.1	27287825	.	C	A	.	.	MAF_INRAE=15.789;MAF_USDA=8.235
NC_035096.1	27287836	.	A	T	.	.	MAF_INRAE=15.789;MAF_USDA=7.647
NC_035096.1	27287896	.	C	A	.	.	MAF_USDA=8.197
NC_035096.1	27287921	.	G	T	.	.	MAF_INRAE=16.456;MAF_USDA=12.941
NC_035096.1	27287953	.	C	A	.	.	MAF_USDA=1.639
NC_035096.1	27287981	.	G	A	.	.	MAF_USDA=7.059
NC_035096.1	27288168	.	T	A	.	.	MAF_INRAE=18.333;MAF_USDA=1.639
NC_035096.1	27288177	.	G	C	.	.	MAF_INRAE=25.316;MAF_USDA=2.083
NC_035096.1	27288193	.	A	G	.	.	MAF_USDA=10.588
NC_035096.1	27288194	.	A	G	.	.	MAF_USDA=14.118
NC_035096.1	27288265	.	G	A	.	.	MAF_USDA=11.765
NC_035096.1	27288295	.	C	A	.	.	MAF_INRAE=16.456;MAF_USDA=8.235
NC_035096.1	27288385	.	T	G	.	.	MAF_INRAE=31.013;MAF_USDA=17.647
NC_035096.1	27288422	.	C	A	.	.	MAF_USDA=1.639
NC_035096.1	27288458	.	A	T	.	.	MAF_USDA=1.639
NC_035096.1	27288462	.	T	G	.	.	MAF_USDA=2.459
NC_035096.1	27288465	.	T	A	.	.	MAF_USDA=2.459
NC_035096.1	27288469	.	T	G	.	.	MAF_USDA=2.459
NC_035096.1	27288503	.	C	T	.	.	MAF_USDA=2.459
NC_035096.1	27288526	.	G	T	.	.	MAF_USDA=1.639
NC_035096.1	27288673	.	T	C	.	.	MAF_INRAE=16.456;MAF_USDA=27.083
NC_035096.1	27288707	.	A	G	.	.	MAF_INRAE=10.526;MAF_USDA=15.663
NC_035096.1	27288730	.	G	A	.	.	MAF_INRAE=10.526;MAF_USDA=15.06
NC_035096.1	27288861	.	G	A	.	.	MAF_USDA=1.639
NC_035096.1	27288874	.	C	T	.	.	MAF_INRAE=2.5;MAF_USDA=15.294
NC_035096.1	27288935	.	A	C	.	.	MAF_USDA=2.459
NC_035096.1	27289017	.	A	T	.	.	MAF_INRAE=27.848;MAF_USDA=16.471
NC_035096.1	27289040	.	G	A	.	.	MAF_INRAE=16.456;MAF_USDA=7.647
NC_035096.1	27289169	.	C	A	.	.	MAF_INRAE=24.051
NC_035096.1	27289170	.	C	A	.	.	MAF_INRAE=46.667
NC_035096.1	27289220	.	A	G	.	.	MAF_INRAE=13.333
NC_035096.1	27289260	.	G	T	.	.	MAF_INRAE=28.481;MAF_USDA=18.235
NC_035096.1	27289292	.	A	G	.	.	MAF_USDA=4.118
NC_035096.1	27289293	.	T	C	.	.	MAF_USDA=2.459
NC_035096.1	27289381	.	C	A	.	.	MAF_INRAE=16.456;MAF_USDA=22.941
NC_035096.1	27289460	.	G	A	.	.	MAF_INRAE=5.0;MAF_USDA=8.333
NC_035096.1	27289479	.	T	G	.	.	MAF_INRAE=6.329;MAF_USDA=7.059
NC_035096.1	27289560	.	G	C	.	.	MAF_INRAE=15.789;MAF_USDA=1.639
NC_035096.1	27289621	.	C	A	.	.	MAF_USDA=4.098
NC_035096.1	27289691	.	A	G	.	.	MAF_USDA=1.639
NC_035096.1	27289825	.	A	C	.	.	MAF_USDA=1.639
NC_035096.1	27289844	.	C	A	.	.	MAF_INRAE=30.38;MAF_USDA=14.118
NC_035096.1	27289855	.	T	G	.	.	MAF_INRAE=6.329;MAF_USDA=13.529
NC_035096.1	27290047	.	C	T	.	.	MAF_USDA=1.639
NC_035096.1	27290134	.	C	T	.	.	MAF_USDA=6.471
NC_035096.1	27290146	.	T	C	.	.	MAF_INRAE=30.38;MAF_USDA=20.0
NC_035096.1	27290194	.	A	T	.	.	MAF_USDA=4.098
NC_035096.1	27290229	.	G	T	.	.	MAF_INRAE=7.595
NC_035096.1	27290281	.	A	T	.	.	MAF_INRAE=5.0;MAF_USDA=3.529
NC_035096.1	27290403	.	A	C	.	.	MAF_INRAE=24.684;MAF_USDA=43.529
NC_035096.1	27290549	.	G	A	.	.	MAF_INRAE=2.5;MAF_USDA=4.098
NC_035096.1	27290596	.	C	T	.	.	MAF_USDA=2.459
NC_035096.1	27290880	.	C	G	.	.	MAF_INRAE=25.316;MAF_USDA=43.529
NC_035096.1	27291036	.	C	T	.	.	MAF_USDA=4.918
NC_035096.1	27291334	.	T	C	.	.	MAF_INRAE=28.481;MAF_USDA=44.706
NC_035096.1	27291354	.	A	C	.	.	MAF_INRAE=16.456;MAF_USDA=21.765
NC_035096.1	27291406	.	A	G	.	.	MAF_USDA=1.639
NC_035096.1	27291492	.	T	A	.	.	MAF_INRAE=40.506;MAF_USDA=22.941
NC_035096.1	27291531	.	G	A	.	.	MAF_INRAE=24.684;MAF_USDA=42.353
NC_035096.1	27291565	.	C	T	.	.	MAF_INRAE=31.013;MAF_USDA=14.118
NC_035096.1	27291636	.	T	G	.	.	MAF_INRAE=24.684;MAF_USDA=43.529
NC_035096.1	27291653	.	T	G	.	.	MAF_INRAE=24.684;MAF_USDA=45.882
NC_035096.1	27291739	.	G	A	.	.	MAF_INRAE=28.481;MAF_USDA=39.881
NC_035096.1	27291790	.	G	A	.	.	MAF_INRAE=25.316;MAF_USDA=43.452
NC_035096.1	27291840	.	A	C	.	.	MAF_INRAE=16.456;MAF_USDA=7.647
NC_035096.1	27291875	.	T	G	.	.	MAF_USDA=2.459
NC_035096.1	27291876	.	C	T	.	.	MAF_USDA=5.882
NC_035096.1	27291930	.	A	G	.	.	MAF_USDA=2.459
NC_035096.1	27291953	.	G	T	.	.	MAF_USDA=1.639
NC_035096.1	27292095	.	A	C	.	.	MAF_USDA=1.639
NC_035096.1	27292124	.	G	A	.	.	MAF_INRAE=2.5;MAF_USDA=26.471
NC_035096.1	27292145	.	G	T	.	.	MAF_INRAE=34.81;MAF_USDA=22.941
NC_035096.1	27292210	.	T	C	.	.	MAF_INRAE=32.911;MAF_USDA=45.294
NC_035096.1	27292211	.	A	C	.	.	MAF_USDA=2.459
NC_035096.1	27292245	.	C	T	.	.	MAF_INRAE=2.5;MAF_USDA=9.016
NC_035096.1	27292263	.	A	G	.	.	MAF_USDA=10.0
NC_035096.1	27292272	.	T	C	.	.	MAF_INRAE=31.013;MAF_USDA=17.647
NC_035096.1	27292409	.	T	C	.	.	MAF_USDA=4.918
NC_035096.1	27292420	.	C	T	.	.	MAF_INRAE=47.368;MAF_USDA=17.059
NC_035096.1	27292427	.	T	A	.	.	MAF_INRAE=47.368;MAF_USDA=23.81
NC_035096.1	27292435	.	T	A	.	.	MAF_USDA=10.0
NC_035096.1	27292440	.	T	G	.	.	MAF_INRAE=42.105;MAF_USDA=26.471
NC_035096.1	27292498	.	G	A	.	.	MAF_INRAE=7.5;MAF_USDA=43.529
NC_035096.1	27292514	.	A	G	.	.	MAF_INRAE=47.368;MAF_USDA=27.647
NC_035096.1	27292523	.	C	T	.	.	MAF_INRAE=47.368;MAF_USDA=38.235
NC_035096.1	27292529	.	A	G	.	.	MAF_USDA=10.588
NC_035096.1	27292532	.	A	T	.	.	MAF_INRAE=47.368;MAF_USDA=37.647
NC_035096.1	27292551	.	A	C	.	.	MAF_INRAE=1.667;MAF_USDA=28.824
NC_035096.1	27292577	.	T	G	.	.	MAF_USDA=2.459
NC_035096.1	27292582	.	A	G	.	.	MAF_USDA=27.647
NC_035096.1	27292598	.	A	G	.	.	MAF_USDA=2.459
NC_035096.1	27292605	.	G	A	.	.	MAF_USDA=45.882
NC_035096.1	27292623	.	C	G	.	.	MAF_USDA=5.294
NC_035096.1	27292694	.	T	C	.	.	MAF_USDA=4.918
NC_035096.1	27293746	.	T	A	.	.	MAF_USDA=8.333
NC_035096.1	27293785	.	G	A	.	.	MAF_USDA=2.459
NC_035096.1	27293789	.	G	A	.	.	MAF_USDA=31.765
NC_035096.1	27293850	.	T	C	.	.	MAF_USDA=25.882
NC_035096.1	27293854	.	T	C	.	.	MAF_USDA=4.706
NC_035096.1	27293870	.	A	G	.	.	MAF_USDA=1.639
NC_035096.1	27293901	.	G	A	.	.	MAF_INRAE=3.333;MAF_USDA=4.706
NC_035096.1	27293971	.	T	C	.	.	MAF_INRAE=4.167;MAF_USDA=4.706
NC_035096.1	27293980	.	T	C	.	.	MAF_INRAE=4.167;MAF_USDA=4.706
NC_035096.1	27294063	.	G	C	.	.	MAF_USDA=3.279
NC_035096.1	27294111	.	A	G	.	.	MAF_INRAE=5.0;MAF_USDA=5.294
NC_035096.1	27294191	.	G	T	.	.	MAF_USDA=1.639
NC_035096.1	27294230	.	G	C	.	.	MAF_USDA=32.941
NC_035096.1	27294294	.	C	T	.	.	MAF_INRAE=2.5
NC_035096.1	27294311	.	C	T	.	.	MAF_INRAE=4.167;MAF_USDA=3.529
NC_035096.1	27294361	.	A	G	.	.	MAF_INRAE=18.333
NC_035096.1	27294368	.	C	A	.	.	MAF_INRAE=47.368;MAF_USDA=17.059
NC_035096.1	27294428	.	C	G	.	.	MAF_INRAE=16.456;MAF_USDA=7.059
NC_035096.1	27294429	.	T	A	.	.	MAF_INRAE=20.0;MAF_USDA=7.059
NC_035096.1	27294486	.	T	A	.	.	MAF_USDA=3.279
NC_035096.1	27294555	.	C	T	.	.	MAF_USDA=9.412
NC_035096.1	27294763	.	G	A	.	.	MAF_INRAE=5.833
NC_035096.1	27294815	.	T	C	.	.	MAF_USDA=9.412
NC_035096.1	27294823	.	A	G	.	.	MAF_INRAE=31.013;MAF_USDA=12.941
NC_035096.1	27294908	.	C	A	.	.	MAF_INRAE=5.0;MAF_USDA=8.333
NC_035096.1	27294911	.	C	T	.	.	MAF_USDA=8.333
NC_035096.1	27294969	.	G	A	.	.	MAF_USDA=9.036
NC_035096.1	27295002	.	T	A	.	.	MAF_INRAE=31.013;MAF_USDA=48.81
NC_035096.1	27295003	.	T	C	.	.	MAF_INRAE=31.646;MAF_USDA=14.286
NC_035096.1	27295022	.	A	T	.	.	MAF_INRAE=29.114;MAF_USDA=9.524
NC_035096.1	27295061	.	G	T	.	.	MAF_INRAE=29.114
NC_035096.1	27295067	.	C	T	.	.	MAF_INRAE=5.263
NC_035096.1	27295176	.	T	A	.	.	MAF_INRAE=34.177;MAF_USDA=25.882
NC_035096.1	27295198	.	T	A	.	.	MAF_INRAE=2.5;MAF_USDA=4.706
NC_035096.1	27295250	.	C	T	.	.	MAF_INRAE=31.013;MAF_USDA=13.529
NC_035096.1	27295287	.	T	A	.	.	MAF_INRAE=5.0
NC_035096.1	27295338	.	A	G	.	.	MAF_USDA=1.639
NC_035096.1	27295366	.	G	T	.	.	MAF_USDA=39.583
NC_035096.1	27295367	.	A	C	.	.	MAF_USDA=39.583
NC_035096.1	27295406	.	T	A	.	.	MAF_USDA=2.459
NC_035096.1	27295437	.	G	A	.	.	MAF_USDA=4.098
NC_035096.1	27295459	.	C	T	.	.	MAF_USDA=29.412
NC_035096.1	27295468	.	A	G	.	.	MAF_USDA=17.647
NC_035096.1	27295478	.	A	G	.	.	MAF_USDA=1.639
NC_035096.1	27295485	.	A	G	.	.	MAF_USDA=36.885
NC_035096.1	27295500	.	A	G	.	.	MAF_USDA=18.75
NC_035096.1	27295548	.	A	G	.	.	MAF_USDA=7.377
NC_035096.1	27295549	.	A	G	.	.	MAF_USDA=42.941
NC_035096.1	27295550	.	T	C	.	.	MAF_USDA=2.459
NC_035096.1	27295567	.	G	T	.	.	MAF_USDA=7.377
NC_035096.1	27295574	.	A	G	.	.	MAF_USDA=9.836
NC_035096.1	27295580	.	A	G	.	.	MAF_USDA=13.934
NC_035096.1	27295596	.	G	A	.	.	MAF_USDA=33.333
NC_035096.1	27295598	.	C	T	.	.	MAF_USDA=18.75
NC_035096.1	27295600	.	A	G	.	.	MAF_USDA=25.0
NC_035096.1	27295616	.	A	G	.	.	MAF_USDA=18.75
NC_035096.1	27295662	.	C	T	.	.	MAF_USDA=18.033
NC_035096.1	27295678	.	C	T	.	.	MAF_USDA=17.213
NC_035096.1	27295694	.	C	T	.	.	MAF_USDA=22.131
NC_035096.1	27300544	.	C	G	.	.	MAF_USDA=27.083
NC_035096.1	27300547	.	G	T	.	.	MAF_USDA=27.083
NC_035096.1	27300759	.	T	A	.	.	MAF_INRAE=16.456;MAF_USDA=17.059
NC_035096.1	27300784	.	C	A	.	.	MAF_USDA=2.5
NC_035096.1	27300788	.	G	A	.	.	MAF_USDA=1.639
NC_035096.1	27300877	.	A	G	.	.	MAF_INRAE=41.139;MAF_USDA=38.235
NC_035096.1	27300949	.	C	T	.	.	MAF_USDA=2.5
NC_035096.1	27300953	.	C	T	.	.	MAF_INRAE=10.833;MAF_USDA=16.071
NC_035096.1	27300965	.	C	T	.	.	MAF_INRAE=13.924;MAF_USDA=13.69
NC_035096.1	27301052	.	A	C	.	.	MAF_INRAE=15.789;MAF_USDA=1.667
NC_035096.1	27301065	.	G	A	.	.	MAF_USDA=4.706
NC_035096.1	27301099	.	C	A	.	.	MAF_USDA=5.294
NC_035096.1	27301127	.	C	T	.	.	MAF_INRAE=18.333
NC_035096.1	27301187	.	T	G	.	.	MAF_USDA=5.882
NC_035096.1	27301248	.	G	C	.	.	MAF_INRAE=16.456;MAF_USDA=6.471
NC_035096.1	27301452	.	G	A	.	.	MAF_INRAE=40.506;MAF_USDA=28.235
NC_035096.1	27301479	.	A	C	.	.	MAF_USDA=9.412
NC_035096.1	27301503	.	C	A	.	.	MAF_INRAE=15.823;MAF_USDA=8.824
NC_035096.1	27301706	.	T	A	.	.	MAF_INRAE=15.823
NC_035096.1	27301707	.	A	T	.	.	MAF_INRAE=25.949
NC_035096.1	27301797	.	C	T	.	.	MAF_INRAE=2.5;MAF_USDA=5.738
NC_035096.1	27301945	.	T	C	.	.	MAF_INRAE=25.949
NC_035096.1	27302112	.	C	T	.	.	MAF_USDA=2.459
NC_035096.1	27302259	.	C	T	.	.	MAF_INRAE=41.139
NC_035096.1	27302269	.	C	A	.	.	MAF_INRAE=5.696
NC_035096.1	27302390	.	T	A	.	.	MAF_USDA=12.5
NC_035096.1	27302458	.	C	A	.	.	MAF_USDA=9.412
NC_035096.1	27302459	.	C	G	.	.	MAF_USDA=9.412
NC_035096.1	27303656	.	A	T	.	.	MAF_INRAE=5.263
NC_035096.1	27303856	.	C	A	.	.	MAF_INRAE=7.5
NC_035096.1	27303895	.	C	A	.	.	MAF_INRAE=25.0
NC_035096.1	27303900	.	T	G	.	.	MAF_INRAE=25.833
NC_035096.1	27303901	.	T	C	.	.	MAF_USDA=9.412
NC_035096.1	27303902	.	C	A	.	.	MAF_INRAE=25.833
NC_035096.1	27303930	.	T	A	.	.	MAF_INRAE=24.167
NC_035096.1	27303936	.	A	T	.	.	MAF_INRAE=24.167
NC_035096.1	27303937	.	G	A	.	.	MAF_INRAE=34.177;MAF_USDA=12.353
NC_035096.1	27303942	.	T	G	.	.	MAF_INRAE=22.5
NC_035096.1	27303950	.	T	A	.	.	MAF_INRAE=5.0
NC_035096.1	27303965	.	G	C	.	.	MAF_USDA=5.882
NC_035096.1	27304000	.	A	G	.	.	MAF_INRAE=5.0;MAF_USDA=18.235
NC_035096.1	27304223	.	G	A	.	.	MAF_USDA=5.294
NC_035096.1	27304236	.	C	T	.	.	MAF_USDA=1.639
NC_035096.1	27304237	.	G	C	.	.	MAF_INRAE=5.0;MAF_USDA=22.353
NC_035096.1	27304287	.	A	G	.	.	MAF_INRAE=25.316;MAF_USDA=43.529
NC_035096.1	27304351	.	G	A	.	.	MAF_INRAE=12.025;MAF_USDA=26.471
NC_035096.1	27304375	.	C	T	.	.	MAF_USDA=1.639
NC_035096.1	27304384	.	A	C	.	.	MAF_INRAE=10.127;MAF_USDA=30.0
NC_035096.1	27304471	.	G	A	.	.	MAF_INRAE=31.013;MAF_USDA=18.824
NC_035096.1	27304507	.	C	T	.	.	MAF_USDA=2.353
NC_035096.1	27304631	.	G	A	.	.	MAF_USDA=8.824
NC_035096.1	27304656	.	G	A	.	.	MAF_INRAE=30.38;MAF_USDA=15.882
NC_035096.1	27304677	.	A	C	.	.	MAF_INRAE=5.0;MAF_USDA=3.529
NC_035096.1	27304789	.	G	A	.	.	MAF_INRAE=31.013;MAF_USDA=38.69
NC_035096.1	27304839	.	G	A	.	.	MAF_INRAE=2.5;MAF_USDA=6.557
NC_035096.1	27304876	.	G	A	.	.	MAF_INRAE=22.152;MAF_USDA=21.176
NC_035096.1	27304877	.	C	T	.	.	MAF_INRAE=27.5;MAF_USDA=21.765
NC_035096.1	27304916	.	G	T	.	.	MAF_INRAE=6.329;MAF_USDA=14.754
NC_035096.1	27304921	.	A	G	.	.	MAF_INRAE=31.013;MAF_USDA=40.984
NC_035096.1	27304933	.	C	G	.	.	MAF_USDA=10.0
NC_035096.1	27305004	.	C	A	.	.	MAF_INRAE=15.789
NC_035096.1	27305041	.	C	T	.	.	MAF_INRAE=30.38;MAF_USDA=25.882
NC_035096.1	27305078	.	A	T	.	.	MAF_INRAE=7.5;MAF_USDA=10.0
NC_035096.1	27305141	.	C	T	.	.	MAF_INRAE=19.62;MAF_USDA=31.765
NC_035096.1	27305194	.	T	C	.	.	MAF_USDA=10.366
NC_035096.1	27305232	.	C	A	.	.	MAF_INRAE=6.329;MAF_USDA=1.765
NC_035096.1	27305237	.	T	C	.	.	MAF_INRAE=5.0;MAF_USDA=11.176
NC_035096.1	27305239	.	G	A	.	.	MAF_INRAE=40.506;MAF_USDA=15.882
NC_035096.1	27305394	.	G	T	.	.	MAF_USDA=6.25
NC_035096.1	27305406	.	A	G	.	.	MAF_INRAE=2.5;MAF_USDA=17.059
NC_035096.1	27305442	.	G	T	.	.	MAF_INRAE=2.5;MAF_USDA=8.197
NC_035096.1	27305492	.	T	A	.	.	MAF_USDA=12.941
NC_035096.1	27305514	.	C	T	.	.	MAF_INRAE=16.456;MAF_USDA=7.647
NC_035096.1	27305602	.	AATGGCATCCTTGGGCAT	AATGGCATCCTTGGGCAC	.	.	MAF_USDA=8.333
NC_035096.1	27305619	.	T	C	.	.	MAF_INRAE=19.62;MAF_USDA=17.213
NC_035096.1	27305653	.	C	A	.	.	MAF_INRAE=6.329;MAF_USDA=12.353
NC_035096.1	27305685	.	C	A	.	.	MAF_USDA=17.647
NC_035096.1	27305778	.	A	G	.	.	MAF_INRAE=48.101;MAF_USDA=48.235
NC_035096.1	27305792	.	T	C	.	.	MAF_USDA=1.639
NC_035096.1	27305804	.	T	C	.	.	MAF_INRAE=31.013;MAF_USDA=18.824
NC_035096.1	27305865	.	T	C	.	.	MAF_INRAE=30.38;MAF_USDA=18.235
NC_035096.1	27305873	.	T	G	.	.	MAF_INRAE=3.333;MAF_USDA=17.647
NC_035096.1	27305883	.	T	A	.	.	MAF_INRAE=5.0;MAF_USDA=3.529
NC_035096.1	27305899	.	C	T	.	.	MAF_INRAE=5.0;MAF_USDA=3.529
NC_035096.1	27305911	.	T	C	.	.	MAF_INRAE=5.0;MAF_USDA=3.529
NC_035096.1	27305924	.	T	G	.	.	MAF_INRAE=5.0;MAF_USDA=2.941
NC_035096.1	27305954	.	G	T	.	.	MAF_INRAE=5.0;MAF_USDA=3.529
NC_035096.1	27306059	.	C	T	.	.	MAF_USDA=13.115
NC_035096.1	27306061	.	C	T	.	.	MAF_INRAE=31.013;MAF_USDA=22.353
NC_035096.1	27306062	.	G	A	.	.	MAF_USDA=2.459
NC_035096.1	27306130	.	A	T	.	.	MAF_USDA=1.639
NC_035096.1	27306198	.	A	C	.	.	MAF_USDA=1.639
NC_035096.1	27306209	.	G	A	.	.	MAF_INRAE=2.5;MAF_USDA=7.059
NC_035096.1	27306228	.	C	T	.	.	MAF_USDA=9.412
NC_035096.1	27306255	.	G	T	.	.	MAF_INRAE=32.911;MAF_USDA=35.417
NC_035096.1	27306259	.	A	G	.	.	MAF_USDA=3.279
NC_035096.1	27306310	.	G	A	.	.	MAF_USDA=2.941
NC_035096.1	27306332	.	T	C	.	.	MAF_USDA=18.235
NC_035096.1	27306333	.	G	T	.	.	MAF_INRAE=32.911;MAF_USDA=29.412
NC_035096.1	27306352	.	C	T	.	.	MAF_INRAE=32.911;MAF_USDA=29.412
NC_035096.1	27306436	.	T	C	.	.	MAF_USDA=18.235
NC_035096.1	27306492	.	C	G	.	.	MAF_USDA=1.639
NC_035096.1	27306509	.	G	T	.	.	MAF_INRAE=15.789;MAF_USDA=8.333
NC_035096.1	27306519	.	G	T	.	.	MAF_USDA=5.882
NC_035096.1	27306544	.	T	C	.	.	MAF_USDA=1.639
NC_035096.1	27306588	.	C	T	.	.	MAF_USDA=3.279
NC_035096.1	27306624	.	A	G	.	.	MAF_INRAE=3.333
NC_035096.1	27306625	.	C	T	.	.	MAF_USDA=9.412
NC_035096.1	27306626	.	G	T	.	.	MAF_INRAE=5.263;MAF_USDA=12.5
NC_035096.1	27306641	.	T	G	.	.	MAF_USDA=3.279
NC_035096.1	27306647	.	A	C	.	.	MAF_USDA=6.557
NC_035096.1	27306671	.	T	C	.	.	MAF_USDA=8.824
NC_035096.1	27306696	.	C	A	.	.	MAF_USDA=6.25
NC_035096.1	27306771	.	C	T	.	.	MAF_INRAE=2.5;MAF_USDA=9.412
NC_035096.1	27306779	.	A	G	.	.	MAF_INRAE=34.177;MAF_USDA=50.0
NC_035096.1	27306781	.	G	A	.	.	MAF_USDA=8.824
NC_035096.1	27306801	.	C	T	.	.	MAF_USDA=1.639
NC_035096.1	27306802	.	T	A	.	.	MAF_USDA=1.639
NC_035096.1	27306818	.	G	A	.	.	MAF_INRAE=2.5;MAF_USDA=4.918
NC_035096.1	27306821	.	G	A	.	.	MAF_USDA=6.25
NC_035096.1	27306866	.	A	G	.	.	MAF_USDA=11.176
NC_035096.1	27306887	.	C	A	.	.	MAF_INRAE=20.253;MAF_USDA=17.059
NC_035096.1	27306897	.	G	A	.	.	MAF_USDA=6.25
NC_035096.1	27306930	.	G	T	.	.	MAF_USDA=1.639
NC_035096.1	27306969	.	C	A	.	.	MAF_USDA=4.098
NC_035096.1	27306984	.	T	A	.	.	MAF_USDA=9.836
NC_035096.1	27307061	.	T	C	.	.	MAF_INRAE=30.38;MAF_USDA=48.235
NC_035096.1	27307063	.	C	T	.	.	MAF_USDA=1.639
NC_035096.1	27307070	.	C	T	.	.	MAF_USDA=8.235
NC_035096.1	27307091	.	G	A	.	.	MAF_USDA=8.333
NC_035096.1	27307134	.	G	A	.	.	MAF_USDA=8.929
NC_035096.1	27307140	.	C	A	.	.	MAF_USDA=9.167
NC_035096.1	27307141	.	C	A	.	.	MAF_USDA=9.167
NC_035096.1	27307154	.	C	T	.	.	MAF_INRAE=26.582;MAF_USDA=8.434
NC_035096.1	27307161	.	G	A	.	.	MAF_INRAE=19.62;MAF_USDA=18.072
NC_035096.1	27307180	.	G	A	.	.	MAF_USDA=1.667
NC_035096.1	27307204	.	T	G	.	.	MAF_USDA=8.333
NC_035096.1	27307384	.	G	C	.	.	MAF_USDA=3.279
NC_035096.1	27307445	.	A	T	.	.	MAF_USDA=1.639
NC_035096.1	27307471	.	A	G	.	.	MAF_INRAE=32.911;MAF_USDA=49.412
NC_035096.1	27307475	.	G	T	.	.	MAF_INRAE=26.667;MAF_USDA=29.412
NC_035096.1	27307497	.	A	G	.	.	MAF_INRAE=32.911;MAF_USDA=47.059
NC_035096.1	27307502	.	G	A	.	.	MAF_USDA=2.459
NC_035096.1	27307540	.	C	T	.	.	MAF_USDA=3.279
NC_035096.1	27307551	.	C	T	.	.	MAF_USDA=4.918
NC_035096.1	27307681	.	A	T	.	.	MAF_INRAE=32.911;MAF_USDA=46.471
NC_035096.1	27307703	.	A	C	.	.	MAF_INRAE=32.911;MAF_USDA=48.235
NC_035096.1	27307777	.	C	T	.	.	MAF_USDA=1.639
NC_035096.1	27307795	.	C	G	.	.	MAF_USDA=1.639
NC_035096.1	27307816	.	A	G	.	.	MAF_INRAE=7.595
NC_035096.1	27307880	.	C	A	.	.	MAF_USDA=1.639
NC_035096.1	27307906	.	A	C	.	.	MAF_INRAE=5.0;MAF_USDA=4.118
NC_035096.1	27307938	.	G	A	.	.	MAF_USDA=3.279
NC_035096.1	27308056	.	A	C	.	.	MAF_USDA=3.279
NC_035096.1	27308074	.	A	G	.	.	MAF_USDA=1.639
NC_035096.1	27308095	.	C	A	.	.	MAF_INRAE=31.013;MAF_USDA=15.882
NC_035096.1	27308116	.	C	T	.	.	MAF_INRAE=26.582;MAF_USDA=9.412
NC_035096.1	27308150	.	G	T	.	.	MAF_USDA=1.639
NC_035096.1	27308183	.	A	G	.	.	MAF_USDA=3.529
NC_035096.1	27308203	.	C	T	.	.	MAF_USDA=1.639
NC_035096.1	27308206	.	T	C	.	.	MAF_USDA=5.738
NC_035096.1	27308308	.	G	A	.	.	MAF_USDA=3.279
NC_035096.1	27308361	.	A	G	.	.	MAF_INRAE=32.911;MAF_USDA=49.18
NC_035096.1	27308363	.	A	T	.	.	MAF_USDA=4.918
NC_035096.1	27308376	.	T	C	.	.	MAF_INRAE=32.911;MAF_USDA=47.541
NC_035096.1	27308379	.	T	G	.	.	MAF_USDA=1.639
NC_035096.1	27308474	.	C	G	.	.	MAF_USDA=3.279
NC_035096.1	27308493	.	A	C	.	.	MAF_USDA=2.459
NC_035096.1	27309331	.	A	G	.	.	MAF_USDA=9.167
NC_035096.1	27309337	.	T	C	.	.	MAF_USDA=8.197
NC_035096.1	27309347	.	G	T	.	.	MAF_USDA=8.197
NC_035096.1	27309401	.	T	A	.	.	MAF_USDA=6.557
NC_035096.1	27309402	.	C	G	.	.	MAF_USDA=1.639
NC_035096.1	27309442	.	T	A	.	.	MAF_USDA=6.25
NC_035096.1	27309475	.	A	G	.	.	MAF_USDA=42.353
NC_035096.1	27309517	.	G	A	.	.	MAF_USDA=25.0
NC_035096.1	27309649	.	G	A	.	.	MAF_INRAE=3.797;MAF_USDA=21.176
NC_035096.1	27309781	.	A	T	.	.	MAF_INRAE=3.333
NC_035096.1	27309783	.	A	G	.	.	MAF_INRAE=3.333
NC_035096.1	27309789	.	A	G	.	.	MAF_INRAE=3.333
NC_035096.1	27309807	.	A	T	.	.	MAF_INRAE=5.0
NC_035096.1	27310067	.	T	C	.	.	MAF_USDA=2.941
NC_035096.1	27310073	.	C	T	.	.	MAF_USDA=2.459
NC_035096.1	27310187	.	T	C	.	.	MAF_USDA=2.083
NC_035096.1	27310940	.	T	C	.	.	MAF_USDA=2.083
NC_035096.1	27311022	.	C	A	.	.	MAF_USDA=1.667
NC_035096.1	27311133	.	C	T	.	.	MAF_USDA=9.639
NC_035096.1	27311134	.	G	A	.	.	MAF_INRAE=2.5;MAF_USDA=5.085
NC_035096.1	27311141	.	G	A	.	.	MAF_USDA=6.667
NC_035096.1	27311193	.	G	A	.	.	MAF_USDA=6.548
NC_035096.1	27311296	.	G	T	.	.	MAF_USDA=1.667
NC_035096.1	27311314	.	A	T	.	.	MAF_USDA=5.738
NC_035096.1	27311503	.	G	A	.	.	MAF_INRAE=1.667;MAF_USDA=4.167
NC_035096.1	27311707	.	C	G	.	.	MAF_USDA=1.667
NC_035096.1	27311768	.	AC	AA	.	.	MAF_USDA=41.667
NC_035096.1	27311769	.	C	A	.	.	MAF_INRAE=44.304
NC_035096.1	27311792	.	A	G	.	.	MAF_INRAE=3.333;MAF_USDA=2.5
NC_035096.1	27311805	.	T	A	.	.	MAF_USDA=3.39
NC_035096.1	27311861	.	C	A	.	.	MAF_INRAE=13.333;MAF_USDA=1.667
NC_035096.1	27311869	.	C	G	.	.	MAF_USDA=8.333
NC_035096.1	27311884	.	G	A	.	.	MAF_INRAE=22.152;MAF_USDA=3.333
NC_035096.1	27311888	.	G	A	.	.	MAF_USDA=11.667
NC_035096.1	27311941	.	G	T	.	.	MAF_USDA=2.5
NC_035096.1	27311955	.	T	G	.	.	MAF_USDA=33.333
NC_035096.1	27311985	.	A	G	.	.	MAF_INRAE=3.333
NC_035096.1	27312061	.	A	G	.	.	MAF_USDA=11.667
NC_035096.1	27312068	.	G	A	.	.	MAF_INRAE=18.333
NC_035096.1	27312074	.	A	C	.	.	MAF_USDA=1.639
NC_035096.1	27312121	.	G	A	.	.	MAF_USDA=4.098
NC_035096.1	27312146	.	G	A	.	.	MAF_USDA=5.357
NC_035096.1	27312173	.	G	T	.	.	MAF_INRAE=24.684;MAF_USDA=41.667
NC_035096.1	27312178	.	C	A	.	.	MAF_USDA=1.19
NC_035096.1	27312223	.	C	T	.	.	MAF_USDA=2.083
NC_035096.1	27312240	.	G	T	.	.	MAF_USDA=7.831
NC_035096.1	27312278	.	A	C	.	.	MAF_INRAE=47.468;MAF_USDA=45.783
NC_035096.1	27312279	.	T	A	.	.	MAF_USDA=11.864
NC_035096.1	27312281	.	T	G	.	.	MAF_USDA=3.012
NC_035096.1	27312282	.	T	G	.	.	MAF_USDA=8.475
NC_035096.1	27312321	.	G	A	.	.	MAF_USDA=1.639
NC_035096.1	27312330	.	C	A	.	.	MAF_USDA=6.557
NC_035096.1	27312389	.	A	T	.	.	MAF_USDA=1.667
NC_035096.1	27312416	.	T	A	.	.	MAF_USDA=8.333
NC_035096.1	27312431	.	C	A	.	.	MAF_USDA=7.738
NC_035096.1	27312491	.	T	G	.	.	MAF_INRAE=26.582;MAF_USDA=24.405
NC_035096.1	27312517	.	A	C	.	.	MAF_USDA=1.667
NC_035096.1	27312596	.	C	T	.	.	MAF_USDA=6.25
NC_035096.1	27312615	.	T	G	.	.	MAF_USDA=2.459
NC_035096.1	27312620	.	G	T	.	.	MAF_USDA=2.459
NC_035096.1	27312635	.	G	A	.	.	MAF_INRAE=47.468;MAF_USDA=25.294
NC_035096.1	27312644	.	C	A	.	.	MAF_USDA=3.529
NC_035096.1	27312659	.	C	T	.	.	MAF_USDA=3.529
NC_035096.1	27312683	.	C	T	.	.	MAF_INRAE=46.203;MAF_USDA=27.976
NC_035096.1	27312795	.	A	G	.	.	MAF_USDA=3.279
NC_035096.1	27312865	.	C	T	.	.	MAF_USDA=4.918
NC_035096.1	27312871	.	A	G	.	.	MAF_USDA=16.071
NC_035096.1	27312875	.	A	C	.	.	MAF_USDA=2.5
NC_035096.1	27312884	.	T	A	.	.	MAF_USDA=6.25
NC_035096.1	27312933	.	G	A	.	.	MAF_INRAE=3.333;MAF_USDA=35.714
NC_035096.1	27312955	.	A	C	.	.	MAF_INRAE=3.333;MAF_USDA=34.524
NC_035096.1	27312974	.	A	G	.	.	MAF_INRAE=4.167;MAF_USDA=34.706
NC_035096.1	27313005	.	G	A	.	.	MAF_USDA=2.459
NC_035096.1	27313048	.	C	T	.	.	MAF_INRAE=46.835;MAF_USDA=31.176
NC_035096.1	27313050	.	C	A	.	.	MAF_USDA=2.353
NC_035096.1	27313098	.	G	A	.	.	MAF_USDA=1.765
NC_035096.1	27313146	.	C	T	.	.	MAF_INRAE=3.333
NC_035096.1	27313147	.	G	A	.	.	MAF_USDA=6.25
NC_035096.1	27313278	.	C	T	.	.	MAF_INRAE=47.468;MAF_USDA=50.0
NC_035096.1	27313282	.	G	T	.	.	MAF_INRAE=42.5;MAF_USDA=33.529
NC_035096.1	27313301	.	C	T	.	.	MAF_INRAE=47.468;MAF_USDA=32.941
NC_035096.1	27313305	.	C	A	.	.	MAF_INRAE=42.5;MAF_USDA=33.529
NC_035096.1	27313310	.	G	A	.	.	MAF_USDA=3.279
NC_035096.1	27313316	.	C	T	.	.	MAF_INRAE=47.468;MAF_USDA=50.0
NC_035096.1	27313321	.	T	C	.	.	MAF_INRAE=47.468;MAF_USDA=34.118
NC_035096.1	27313325	.	T	A	.	.	MAF_INRAE=42.5;MAF_USDA=33.529
NC_035096.1	27313331	.	T	A	.	.	MAF_USDA=2.459
NC_035096.1	27313335	.	A	G	.	.	MAF_USDA=43.75
NC_035096.1	27313345	.	C	T	.	.	MAF_USDA=37.5
NC_035096.1	27313591	.	A	C	.	.	MAF_INRAE=3.333;MAF_USDA=8.824
NC_035096.1	27313662	.	G	A	.	.	MAF_USDA=1.639
NC_035096.1	27313739	.	T	G	.	.	MAF_USDA=7.059
NC_035096.1	27313753	.	C	A	.	.	MAF_USDA=4.918
NC_035096.1	27313809	.	T	C	.	.	MAF_INRAE=18.333;MAF_USDA=20.588
NC_035096.1	27313879	.	A	C	.	.	MAF_INRAE=36.076;MAF_USDA=38.235
NC_035096.1	27313907	.	G	T	.	.	MAF_INRAE=46.835;MAF_USDA=36.471
NC_035096.1	27313946	.	A	C	.	.	MAF_USDA=3.529
NC_035096.1	27313965	.	T	A	.	.	MAF_INRAE=46.835;MAF_USDA=37.647
NC_035096.1	27314714	.	C	A	.	.	MAF_USDA=5.738
NC_035096.1	27314727	.	A	C	.	.	MAF_USDA=5.738
NC_035096.1	27314728	.	G	T	.	.	MAF_USDA=1.639
NC_035096.1	27314733	.	T	A	.	.	MAF_USDA=2.083
NC_035096.1	27314739	.	A	T	.	.	MAF_USDA=1.639
NC_035096.1	27314787	.	T	A	.	.	MAF_USDA=4.918
NC_035096.1	27314788	.	G	A	.	.	MAF_USDA=4.918
NC_035096.1	27314794	.	C	A	.	.	MAF_USDA=5.738
NC_035096.1	27314834	.	C	T	.	.	MAF_INRAE=44.304;MAF_USDA=27.059
NC_035096.1	27314863	.	C	G	.	.	MAF_USDA=2.459
NC_035096.1	27314879	.	G	A	.	.	MAF_USDA=1.639
NC_035096.1	27314903	.	C	T	.	.	MAF_USDA=4.918
NC_035096.1	27315012	.	C	G	.	.	MAF_USDA=2.083
NC_035096.1	27315051	.	T	A	.	.	MAF_USDA=7.059
NC_035096.1	27315149	.	G	A	.	.	MAF_INRAE=36.842
NC_035096.1	27315162	.	G	T	.	.	MAF_USDA=10.656
NC_035096.1	27315177	.	C	T	.	.	MAF_USDA=31.25
NC_035096.1	27315213	.	T	A	.	.	MAF_INRAE=46.835;MAF_USDA=27.059
NC_035096.1	27315245	.	C	A	.	.	MAF_INRAE=18.333;MAF_USDA=9.412
NC_035096.1	27315295	.	A	T	.	.	MAF_INRAE=22.152;MAF_USDA=24.706
NC_035096.1	27315317	.	T	A	.	.	MAF_INRAE=3.333
NC_035096.1	27315324	.	C	T	.	.	MAF_INRAE=22.152;MAF_USDA=24.706
NC_035096.1	27315362	.	C	T	.	.	MAF_USDA=1.639
NC_035096.1	27315392	.	G	A	.	.	MAF_INRAE=17.5;MAF_USDA=10.0
NC_035096.1	27315397	.	T	G	.	.	MAF_INRAE=50.0;MAF_USDA=41.176
NC_035096.1	27315445	.	C	T	.	.	MAF_INRAE=26.582;MAF_USDA=12.941
NC_035096.1	27315446	.	G	T	.	.	MAF_USDA=2.459
NC_035096.1	27315448	.	A	C	.	.	MAF_USDA=8.824
NC_035096.1	27315454	.	C	A	.	.	MAF_INRAE=36.076;MAF_USDA=35.882
NC_035096.1	27315458	.	A	C	.	.	MAF_INRAE=6.329;MAF_USDA=1.176
NC_035096.1	27315465	.	C	T	.	.	MAF_USDA=5.294
NC_035096.1	27315466	.	G	A	.	.	MAF_INRAE=8.228;MAF_USDA=14.706
NC_035096.1	27315549	.	A	G	.	.	MAF_INRAE=25.316;MAF_USDA=12.941
NC_035096.1	27315552	.	T	C	.	.	MAF_INRAE=15.833;MAF_USDA=28.235
NC_035096.1	27315617	.	A	G	.	.	MAF_USDA=8.333
NC_035096.1	27315658	.	A	T	.	.	MAF_INRAE=26.582;MAF_USDA=16.667
NC_035096.1	27315678	.	C	T	.	.	MAF_USDA=6.25
NC_035096.1	27315753	.	A	G	.	.	MAF_USDA=7.059
NC_035096.1	27315757	.	C	T	.	.	MAF_USDA=2.459
NC_035096.1	27315892	.	A	G	.	.	MAF_INRAE=36.076;MAF_USDA=12.941
NC_035096.1	27315938	.	C	G	.	.	MAF_INRAE=7.595;MAF_USDA=1.765
NC_035096.1	27316047	.	G	T	.	.	MAF_INRAE=24.684;MAF_USDA=36.471
NC_035096.1	27316066	.	G	C	.	.	MAF_INRAE=6.962
NC_035096.1	27316176	.	A	T	.	.	MAF_USDA=5.882
NC_035096.1	27316181	.	C	A	.	.	MAF_USDA=5.882
NC_035096.1	27316269	.	G	T	.	.	MAF_INRAE=3.333
NC_035096.1	27316311	.	G	A	.	.	MAF_INRAE=41.772;MAF_USDA=48.824
NC_035096.1	27316337	.	A	G	.	.	MAF_INRAE=6.329;MAF_USDA=5.882
NC_035096.1	27316349	.	C	T	.	.	MAF_USDA=1.639
NC_035096.1	27316352	.	G	C	.	.	MAF_INRAE=40.506;MAF_USDA=20.588
NC_035096.1	27316498	.	A	T	.	.	MAF_USDA=3.529
NC_035096.1	27316509	.	G	A	.	.	MAF_USDA=3.529
NC_035096.1	27316532	.	C	G	.	.	MAF_INRAE=39.873;MAF_USDA=31.176
NC_035096.1	27316534	.	A	G	.	.	MAF_INRAE=7.595;MAF_USDA=4.918
NC_035096.1	27316685	.	G	A	.	.	MAF_USDA=4.918
NC_035096.1	27316687	.	A	C	.	.	MAF_USDA=5.0
NC_035096.1	27316691	.	T	G	.	.	MAF_USDA=4.918
NC_035096.1	27316740	.	A	C	.	.	MAF_INRAE=3.333;MAF_USDA=3.279
NC_035096.1	27316799	.	G	T	.	.	MAF_INRAE=4.167;MAF_USDA=4.706
NC_035096.1	27316808	.	C	T	.	.	MAF_USDA=5.738
NC_035096.1	27316820	.	C	T	.	.	MAF_INRAE=21.519
NC_035096.1	27316833	.	A	G	.	.	MAF_USDA=4.118
NC_035096.1	27316869	.	G	A	.	.	MAF_INRAE=17.089;MAF_USDA=7.647
NC_035096.1	27316897	.	C	T	.	.	MAF_INRAE=25.316
NC_035096.1	27316937	.	A	C	.	.	MAF_INRAE=3.333;MAF_USDA=9.412
NC_035096.1	27316947	.	A	G	.	.	MAF_INRAE=7.595;MAF_USDA=1.639
NC_035096.1	27316978	.	T	C	.	.	MAF_USDA=4.762
NC_035096.1	27316992	.	G	A	.	.	MAF_USDA=1.667
NC_035096.1	27317013	.	C	T	.	.	MAF_INRAE=25.316;MAF_USDA=5.357
NC_035096.1	27317133	.	C	T	.	.	MAF_INRAE=2.5;MAF_USDA=5.738
NC_035096.1	27317158	.	C	T	.	.	MAF_USDA=1.639
NC_035096.1	27317159	.	G	C	.	.	MAF_USDA=8.235
NC_035096.1	27317160	.	C	T	.	.	MAF_USDA=8.235
NC_035096.1	27317181	.	G	A	.	.	MAF_USDA=1.639
NC_035096.1	27317243	.	G	T	.	.	MAF_USDA=9.412
NC_035096.1	27317262	.	C	T	.	.	MAF_INRAE=16.456;MAF_USDA=10.0
NC_035096.1	27317311	.	T	G	.	.	MAF_INRAE=22.152;MAF_USDA=40.588
NC_035096.1	27317315	.	T	C	.	.	MAF_USDA=6.557
NC_035096.1	27317344	.	T	C	.	.	MAF_INRAE=6.962;MAF_USDA=1.639
NC_035096.1	27317350	.	C	T	.	.	MAF_INRAE=6.962;MAF_USDA=1.639
NC_035096.1	27317410	.	A	C	.	.	MAF_INRAE=49.367;MAF_USDA=37.647
NC_035096.1	27317803	.	G	T	.	.	MAF_USDA=15.574
NC_035096.1	27317904	.	A	T	.	.	MAF_USDA=8.824
NC_035096.1	27317906	.	T	A	.	.	MAF_INRAE=7.595;MAF_USDA=1.639
NC_035096.1	27317936	.	A	T	.	.	MAF_USDA=1.639
NC_035096.1	27318039	.	T	C	.	.	MAF_USDA=3.279
NC_035096.1	27318059	.	T	C	.	.	MAF_USDA=39.583
NC_035096.1	27318241	.	T	A	.	.	MAF_USDA=7.647
NC_035096.1	27318399	.	A	T	.	.	MAF_USDA=1.639
NC_035096.1	27318402	.	T	A	.	.	MAF_USDA=1.639
NC_035096.1	27318404	.	A	T	.	.	MAF_USDA=1.639
NC_035096.1	27318425	.	C	T	.	.	MAF_INRAE=9.167;MAF_USDA=9.412
NC_035096.1	27318435	.	T	G	.	.	MAF_USDA=3.279
NC_035096.1	27318461	.	T	G	.	.	MAF_USDA=2.459
NC_035096.1	27318468	.	A	G	.	.	MAF_INRAE=22.785;MAF_USDA=44.706
NC_035096.1	27318541	.	T	A	.	.	MAF_USDA=4.706
NC_035096.1	27318580	.	C	T	.	.	MAF_USDA=5.294
NC_035096.1	27318658	.	G	A	.	.	MAF_INRAE=21.519
NC_035096.1	27318665	.	C	G	.	.	MAF_INRAE=22.785;MAF_USDA=43.529
NC_035096.1	27318686	.	T	A	.	.	MAF_USDA=1.639
NC_035096.1	27318768	.	C	T	.	.	MAF_INRAE=3.333
NC_035096.1	27318780	.	A	G	.	.	MAF_USDA=2.459
NC_035096.1	27318843	.	T	G	.	.	MAF_INRAE=5.0;MAF_USDA=5.294
NC_035096.1	27318884	.	G	A	.	.	MAF_INRAE=7.595;MAF_USDA=1.639
NC_035096.1	27319039	.	C	T	.	.	MAF_INRAE=29.114;MAF_USDA=29.412
NC_035096.1	27319040	.	A	C	.	.	MAF_INRAE=33.333;MAF_USDA=28.824
NC_035096.1	27319074	.	A	T	.	.	MAF_INRAE=37.5;MAF_USDA=25.294
NC_035096.1	27319076	.	G	A	.	.	MAF_INRAE=37.5;MAF_USDA=25.294
NC_035096.1	27319086	.	C	G	.	.	MAF_INRAE=37.5;MAF_USDA=24.706
NC_035096.1	27319130	.	C	T	.	.	MAF_USDA=3.279
NC_035096.1	27319187	.	G	A	.	.	MAF_USDA=2.459
NC_035096.1	27319208	.	G	T	.	.	MAF_INRAE=31.013;MAF_USDA=44.706
NC_035096.1	27319239	.	A	G	.	.	MAF_USDA=14.754
NC_035096.1	27319270	.	A	C	.	.	MAF_INRAE=16.456;MAF_USDA=10.0
NC_035096.1	27319394	.	A	T	.	.	MAF_INRAE=30.38;MAF_USDA=30.0
NC_035096.1	27319406	.	A	G	.	.	MAF_INRAE=30.38;MAF_USDA=45.882
NC_035096.1	27319419	.	G	A	.	.	MAF_INRAE=39.873;MAF_USDA=25.294
NC_035096.1	27319479	.	C	A	.	.	MAF_INRAE=17.089
NC_035096.1	27319561	.	T	G	.	.	MAF_USDA=5.294
NC_035096.1	27319586	.	C	T	.	.	MAF_INRAE=39.241;MAF_USDA=25.882
NC_035096.1	27319669	.	G	A	.	.	MAF_USDA=2.459
NC_035096.1	27319670	.	T	A	.	.	MAF_USDA=3.279
NC_035096.1	27319675	.	G	T	.	.	MAF_INRAE=3.333;MAF_USDA=3.279
NC_035096.1	27319707	.	G	A	.	.	MAF_USDA=5.294
NC_035096.1	27319719	.	G	A	.	.	MAF_USDA=4.918
NC_035096.1	27319729	.	A	G	.	.	MAF_USDA=2.459
NC_035096.1	27319743	.	G	A	.	.	MAF_USDA=3.279
NC_035096.1	27319746	.	G	T	.	.	MAF_USDA=3.279
NC_035096.1	27319759	.	A	T	.	.	MAF_USDA=1.639
NC_035096.1	27319763	.	C	T	.	.	MAF_USDA=4.706
NC_035096.1	27319770	.	G	A	.	.	MAF_USDA=3.279
NC_035096.1	27319798	.	T	G	.	.	MAF_INRAE=39.241;MAF_USDA=21.176
NC_035096.1	27319825	.	T	C	.	.	MAF_INRAE=29.747;MAF_USDA=25.882
NC_035096.1	27319898	.	T	C	.	.	MAF_INRAE=38.608;MAF_USDA=48.235
NC_035096.1	27320009	.	T	C	.	.	MAF_USDA=42.941
NC_035096.1	27321214	.	T	G	.	.	MAF_USDA=18.182
NC_035096.1	27321270	.	A	G	.	.	MAF_USDA=1.639
NC_035096.1	27321315	.	G	T	.	.	MAF_USDA=13.934
NC_035096.1	27321374	.	T	G	.	.	MAF_USDA=1.639
NC_035096.1	27321464	.	A	C	.	.	MAF_INRAE=5.833;MAF_USDA=10.588
NC_035096.1	27321523	.	G	A	.	.	MAF_USDA=2.459
NC_035096.1	27321573	.	C	T	.	.	MAF_INRAE=6.667;MAF_USDA=10.588
NC_035096.1	27321637	.	A	T	.	.	MAF_INRAE=4.167;MAF_USDA=1.639
NC_035096.1	27321674	.	C	A	.	.	MAF_USDA=4.118
NC_035096.1	27321740	.	T	A	.	.	MAF_USDA=3.571
NC_035096.1	27321750	.	T	G	.	.	MAF_INRAE=16.456;MAF_USDA=11.31
NC_035096.1	27321830	.	T	C	.	.	MAF_INRAE=26.582;MAF_USDA=6.25
NC_035096.1	27321861	.	C	T	.	.	MAF_INRAE=21.519
NC_035096.1	27321891	.	C	A	.	.	MAF_USDA=6.471
NC_035096.1	27321928	.	T	A	.	.	MAF_USDA=8.197
NC_035096.1	27321935	.	G	C	.	.	MAF_USDA=8.197
NC_035096.1	27321970	.	T	A	.	.	MAF_USDA=5.882
NC_035096.1	27322031	.	G	A	.	.	MAF_INRAE=22.152;MAF_USDA=22.131
NC_035096.1	27322063	.	G	A	.	.	MAF_INRAE=21.519;MAF_USDA=18.033
NC_035096.1	27322073	.	G	A	.	.	MAF_INRAE=16.456;MAF_USDA=8.235
NC_035096.1	27322162	.	G	A	.	.	MAF_USDA=2.941
NC_035096.1	27322165	.	C	A	.	.	MAF_USDA=3.529
NC_035096.1	27322195	.	T	A	.	.	MAF_INRAE=7.595;MAF_USDA=1.639
NC_035096.1	27322280	.	C	T	.	.	MAF_USDA=4.918
NC_035096.1	27322282	.	G	A	.	.	MAF_INRAE=2.5;MAF_USDA=5.738
NC_035096.1	27322319	.	G	A	.	.	MAF_INRAE=3.333;MAF_USDA=1.639
NC_035096.1	27322323	.	C	G	.	.	MAF_INRAE=5.833;MAF_USDA=13.529
NC_035096.1	27322340	.	T	C	.	.	MAF_INRAE=5.833;MAF_USDA=10.0
NC_035096.1	27322347	.	G	T	.	.	MAF_USDA=5.882
NC_035096.1	27322360	.	G	A	.	.	MAF_INRAE=23.418;MAF_USDA=6.471
NC_035096.1	27322403	.	C	A	.	.	MAF_INRAE=5.833;MAF_USDA=10.0
NC_035096.1	27322463	.	A	T	.	.	MAF_INRAE=3.333;MAF_USDA=22.131
NC_035096.1	27322469	.	T	C	.	.	MAF_INRAE=3.333
NC_035096.1	27322498	.	T	A	.	.	MAF_USDA=2.459
NC_035096.1	27322502	.	A	T	.	.	MAF_INRAE=2.5;MAF_USDA=9.412
NC_035096.1	27322557	.	T	A	.	.	MAF_INRAE=4.167;MAF_USDA=3.529
NC_035096.1	27322562	.	A	G	.	.	MAF_INRAE=4.167;MAF_USDA=6.471
NC_035096.1	27322587	.	G	A	.	.	MAF_INRAE=2.5;MAF_USDA=8.824
NC_035096.1	27322601	.	T	C	.	.	MAF_INRAE=3.333;MAF_USDA=10.656
NC_035096.1	27322616	.	G	A	.	.	MAF_INRAE=3.333
NC_035096.1	27322626	.	G	A	.	.	MAF_USDA=4.918
NC_035096.1	27322628	.	G	T	.	.	MAF_INRAE=3.333
NC_035096.1	27322694	.	A	G	.	.	MAF_INRAE=15.823;MAF_USDA=12.295
NC_035096.1	27322695	.	T	C	.	.	MAF_INRAE=23.333
NC_035096.1	27322703	.	G	C	.	.	MAF_INRAE=5.0;MAF_USDA=14.118
NC_035096.1	27322704	.	C	G	.	.	MAF_USDA=1.639
NC_035096.1	27322735	.	C	T	.	.	MAF_INRAE=5.0;MAF_USDA=14.118
NC_035096.1	27322753	.	T	G	.	.	MAF_INRAE=6.329;MAF_USDA=2.353
NC_035096.1	27322800	.	T	A	.	.	MAF_USDA=2.941
NC_035096.1	27322893	.	C	T	.	.	MAF_INRAE=21.519;MAF_USDA=12.941
NC_035096.1	27323019	.	C	A	.	.	MAF_INRAE=3.333;MAF_USDA=5.882
NC_035096.1	27323073	.	T	G	.	.	MAF_USDA=12.353
NC_035096.1	27323164	.	A	C	.	.	MAF_INRAE=18.354;MAF_USDA=20.0
NC_035096.1	27323186	.	A	G	.	.	MAF_USDA=8.235
NC_035096.1	27323332	.	C	T	.	.	MAF_INRAE=21.519
NC_035096.1	27323419	.	C	A	.	.	MAF_INRAE=29.114;MAF_USDA=14.118
NC_035096.1	27323521	.	C	A	.	.	MAF_USDA=1.639
NC_035096.1	27323528	.	G	C	.	.	MAF_INRAE=20.253;MAF_USDA=49.412
NC_035096.1	27323533	.	C	G	.	.	MAF_USDA=4.918
NC_035096.1	27323567	.	T	G	.	.	MAF_USDA=2.459
NC_035096.1	27323685	.	G	A	.	.	MAF_USDA=4.118
NC_035096.1	27323687	.	G	C	.	.	MAF_USDA=3.279
NC_035096.1	27323688	.	G	A	.	.	MAF_USDA=3.279
NC_035096.1	27323690	.	T	C	.	.	MAF_USDA=3.279
NC_035096.1	27323691	.	G	A	.	.	MAF_INRAE=20.253;MAF_USDA=42.941
NC_035096.1	27323699	.	G	A	.	.	MAF_USDA=3.279
NC_035096.1	27323872	.	C	T	.	.	MAF_INRAE=3.333
NC_035096.1	27323974	.	C	T	.	.	MAF_INRAE=2.5;MAF_USDA=12.941
NC_035096.1	27323978	.	G	T	.	.	MAF_INRAE=17.089;MAF_USDA=14.118
NC_035096.1	27324003	.	C	G	.	.	MAF_INRAE=29.747;MAF_USDA=28.689
NC_035096.1	27324042	.	G	A	.	.	MAF_INRAE=3.333
NC_035096.1	27324124	.	A	C	.	.	MAF_INRAE=8.861;MAF_USDA=12.941
NC_035096.1	27324175	.	G	A	.	.	MAF_INRAE=23.684;MAF_USDA=47.917
NC_035096.1	27324292	.	G	A	.	.	MAF_INRAE=39.241;MAF_USDA=21.176
NC_035096.1	27324297	.	C	T	.	.	MAF_USDA=2.459
NC_035096.1	27324307	.	A	C	.	.	MAF_USDA=21.176
NC_035096.1	27324308	.	A	T	.	.	MAF_INRAE=29.747;MAF_USDA=37.059
NC_035096.1	27324469	.	C	A	.	.	MAF_INRAE=21.053;MAF_USDA=36.471
NC_035096.1	27324493	.	C	T	.	.	MAF_INRAE=15.789
NC_035096.1	27324531	.	G	T	.	.	MAF_INRAE=21.053;MAF_USDA=40.588
NC_035096.1	27324603	.	G	T	.	.	MAF_USDA=2.459
NC_035096.1	27324607	.	G	A	.	.	MAF_INRAE=21.053;MAF_USDA=37.059
NC_035096.1	27324664	.	T	C	.	.	MAF_USDA=2.5
NC_035096.1	27325670	.	T	G	.	.	MAF_USDA=45.833
NC_035096.1	27325748	.	G	A	.	.	MAF_USDA=45.238
NC_035096.1	27325779	.	T	C	.	.	MAF_USDA=45.902
NC_035096.1	27325818	.	C	T	.	.	MAF_USDA=1.639
NC_035096.1	27325835	.	A	G	.	.	MAF_USDA=17.647
NC_035096.1	27325881	.	A	G	.	.	MAF_INRAE=44.937;MAF_USDA=21.765
NC_035096.1	27325931	.	G	A	.	.	MAF_INRAE=47.468;MAF_USDA=21.765
NC_035096.1	27325974	.	C	A	.	.	MAF_INRAE=46.203;MAF_USDA=40.588
NC_035096.1	27326055	.	C	T	.	.	MAF_USDA=3.279
NC_035096.1	27326091	.	G	A	.	.	MAF_USDA=2.459
NC_035096.1	27326113	.	C	T	.	.	MAF_INRAE=45.57;MAF_USDA=48.824
NC_035096.1	27326156	.	A	C	.	.	MAF_USDA=4.918
NC_035096.1	27326206	.	A	C	.	.	MAF_INRAE=36.842;MAF_USDA=24.706
NC_035096.1	27326238	.	C	A	.	.	MAF_USDA=4.918
NC_035096.1	27326242	.	T	C	.	.	MAF_USDA=5.0
NC_035096.1	27326270	.	G	C	.	.	MAF_INRAE=21.053;MAF_USDA=49.412
NC_035096.1	27326288	.	C	T	.	.	MAF_INRAE=21.053;MAF_USDA=48.824
NC_035096.1	27326344	.	A	G	.	.	MAF_USDA=14.583
NC_035096.1	27326365	.	G	T	.	.	MAF_USDA=4.918
NC_035096.1	27326375	.	A	G	.	.	MAF_INRAE=1.667;MAF_USDA=10.0
NC_035096.1	27326472	.	G	A	.	.	MAF_INRAE=37.975;MAF_USDA=20.588
NC_035096.1	27326517	.	C	A	.	.	MAF_USDA=3.279
NC_035096.1	27326533	.	G	C	.	.	MAF_USDA=5.738
NC_035096.1	27326639	.	C	T	.	.	MAF_USDA=17.059
NC_035096.1	27326736	.	G	A	.	.	MAF_USDA=1.639
NC_035096.1	27326751	.	T	C	.	.	MAF_INRAE=46.835;MAF_USDA=48.824
NC_035096.1	27326767	.	C	A	.	.	MAF_USDA=7.059
NC_035096.1	27326871	.	G	T	.	.	MAF_INRAE=46.203;MAF_USDA=22.353
NC_035096.1	27326907	.	T	C	.	.	MAF_USDA=4.098
NC_035096.1	27326939	.	C	T	.	.	MAF_USDA=5.294
NC_035096.1	27327028	.	A	G	.	.	MAF_INRAE=17.089;MAF_USDA=14.118
NC_035096.1	27327041	.	A	G	.	.	MAF_USDA=1.639
NC_035096.1	27327110	.	C	A	.	.	MAF_USDA=3.333
NC_035096.1	27327116	.	T	A	.	.	MAF_INRAE=2.5;MAF_USDA=7.143
NC_035096.1	27327121	.	G	A	.	.	MAF_USDA=3.333
NC_035096.1	27327985	.	A	T	.	.	MAF_USDA=25.0
NC_035096.1	27327988	.	C	A	.	.	MAF_USDA=47.917
NC_035096.1	27328037	.	A	C	.	.	MAF_USDA=27.083
NC_035096.1	27328083	.	A	C	.	.	MAF_USDA=18.75
NC_035096.1	27328093	.	C	G	.	.	MAF_USDA=2.083
NC_035096.1	27328119	.	G	T	.	.	MAF_USDA=3.279
NC_035096.1	27328160	.	TC	TT	.	.	MAF_USDA=2.083
NC_035096.1	27328207	.	G	A	.	.	MAF_INRAE=1.667;MAF_USDA=12.353
NC_035096.1	27328231	.	C	T	.	.	MAF_INRAE=1.667;MAF_USDA=11.765
NC_035096.1	27328271	.	T	G	.	.	MAF_INRAE=45.57;MAF_USDA=20.588
NC_035096.1	27328273	.	G	A	.	.	MAF_INRAE=43.333;MAF_USDA=47.059
NC_035096.1	27328288	.	C	A	.	.	MAF_INRAE=47.468;MAF_USDA=47.059
NC_035096.1	27328294	.	G	A	.	.	MAF_INRAE=46.203;MAF_USDA=20.588
NC_035096.1	27328341	.	G	C	.	.	MAF_USDA=47.647
NC_035096.1	27328347	.	C	T	.	.	MAF_INRAE=15.823;MAF_USDA=7.647
NC_035096.1	27328348	.	G	A	.	.	MAF_INRAE=47.468;MAF_USDA=21.765
NC_035096.1	27328385	.	G	A	.	.	MAF_USDA=4.098
NC_035096.1	27328403	.	G	T	.	.	MAF_USDA=4.918
NC_035096.1	27328404	.	T	C	.	.	MAF_INRAE=46.835;MAF_USDA=47.647
NC_035096.1	27328470	.	C	T	.	.	MAF_INRAE=1.667;MAF_USDA=12.295
NC_035096.1	27328669	.	A	T	.	.	MAF_INRAE=2.5;MAF_USDA=10.588
NC_035096.1	27328702	.	C	T	.	.	MAF_INRAE=6.329;MAF_USDA=23.529
NC_035096.1	27328749	.	G	A	.	.	MAF_INRAE=46.203;MAF_USDA=48.824
NC_035096.1	27328769	.	A	G	.	.	MAF_INRAE=17.722;MAF_USDA=12.941
NC_035096.1	27328788	.	C	T	.	.	MAF_INRAE=46.835;MAF_USDA=22.353
NC_035096.1	27328877	.	C	T	.	.	MAF_INRAE=46.203;MAF_USDA=21.765
NC_035096.1	27328883	.	C	A	.	.	MAF_USDA=9.016
NC_035096.1	27328884	.	A	G	.	.	MAF_INRAE=45.57;MAF_USDA=34.118
NC_035096.1	27328885	.	G	A	.	.	MAF_INRAE=46.667;MAF_USDA=34.118
NC_035096.1	27328926	.	T	A	.	.	MAF_INRAE=47.468
NC_035096.1	27328946	.	T	C	.	.	MAF_USDA=31.25
NC_035096.1	27328947	.	T	C	.	.	MAF_USDA=31.25
NC_035096.1	27328950	.	C	T	.	.	MAF_USDA=31.25
NC_035096.1	27328955	.	A	C	.	.	MAF_INRAE=45.833
NC_035096.1	27328958	.	T	C	.	.	MAF_USDA=31.25
NC_035096.1	27329017	.	A	G	.	.	MAF_USDA=3.529
NC_035096.1	27329032	.	C	A	.	.	MAF_USDA=7.059
NC_035096.1	27329038	.	A	C	.	.	MAF_USDA=1.639
NC_035096.1	27329152	.	G	A	.	.	MAF_USDA=3.529
NC_035096.1	27329241	.	G	T	.	.	MAF_USDA=1.639
NC_035096.1	27329244	.	A	G	.	.	MAF_INRAE=8.861;MAF_USDA=34.118
NC_035096.1	27329276	.	G	T	.	.	MAF_INRAE=41.772;MAF_USDA=29.412
NC_035096.1	27329279	.	T	G	.	.	MAF_INRAE=48.333;MAF_USDA=30.588
NC_035096.1	27329288	.	T	A	.	.	MAF_INRAE=3.333;MAF_USDA=7.059
NC_035096.1	27329290	.	C	A	.	.	MAF_USDA=4.118
NC_035096.1	27329312	.	A	C	.	.	MAF_USDA=5.738
NC_035096.1	27329329	.	T	C	.	.	MAF_INRAE=5.0
NC_035096.1	27329336	.	C	T	.	.	MAF_INRAE=15.823;MAF_USDA=7.059
NC_035096.1	27329337	.	G	A	.	.	MAF_INRAE=27.848;MAF_USDA=46.471
NC_035096.1	27329407	.	C	T	.	.	MAF_USDA=2.586
NC_035096.1	27329461	.	T	G	.	.	MAF_USDA=23.78
NC_035096.1	27329513	.	G	T	.	.	MAF_USDA=21.765
NC_035096.1	27329518	.	T	G	.	.	MAF_USDA=2.459
NC_035096.1	27329666	.	T	C	.	.	MAF_INRAE=16.456;MAF_USDA=50.0
NC_035096.1	27329675	.	A	G	.	.	MAF_INRAE=21.053;MAF_USDA=42.353
NC_035096.1	27329702	.	A	G	.	.	MAF_USDA=4.918
NC_035096.1	27329765	.	A	C	.	.	MAF_USDA=6.471
NC_035096.1	27329783	.	G	T	.	.	MAF_USDA=8.235
NC_035096.1	27329816	.	T	C	.	.	MAF_USDA=4.918
NC_035096.1	27329830	.	A	G	.	.	MAF_INRAE=15.789;MAF_USDA=5.294
NC_035096.1	27329877	.	T	A	.	.	MAF_USDA=22.619
NC_035096.1	27329898	.	C	A	.	.	MAF_USDA=33.735
NC_035096.1	27329927	.	A	G	.	.	MAF_USDA=20.833
NC_035096.1	27330074	.	A	G	.	.	MAF_INRAE=36.842;MAF_USDA=45.833
NC_035096.1	27330078	.	G	A	.	.	MAF_USDA=24.405
NC_035096.1	27330164	.	T	C	.	.	MAF_USDA=16.667
NC_035096.1	27330209	.	C	G	.	.	MAF_USDA=24.118
NC_035096.1	27330229	.	C	A	.	.	MAF_USDA=6.471
NC_035096.1	27330231	.	A	G	.	.	MAF_USDA=30.588
NC_035096.1	27330258	.	G	A	.	.	MAF_USDA=7.831
NC_035096.1	27330325	.	C	T	.	.	MAF_USDA=3.279
NC_035096.1	27330326	.	C	T	.	.	MAF_USDA=8.333
NC_035096.1	27330349	.	A	C	.	.	MAF_INRAE=7.5;MAF_USDA=14.118
NC_035096.1	27330353	.	C	T	.	.	MAF_INRAE=1.667;MAF_USDA=21.176
NC_035096.1	27330382	.	T	G	.	.	MAF_USDA=32.941
NC_035096.1	27330385	.	A	G	.	.	MAF_USDA=31.176
NC_035096.1	27330438	.	A	G	.	.	MAF_INRAE=3.333
NC_035096.1	27330440	.	A	G	.	.	MAF_INRAE=9.167
NC_035096.1	27330467	.	T	A	.	.	MAF_INRAE=2.5
NC_035096.1	27330477	.	T	C	.	.	MAF_INRAE=27.5;MAF_USDA=31.176
NC_035096.1	27330478	.	G	A	.	.	MAF_INRAE=2.5
NC_035096.1	27330502	.	G	T	.	.	MAF_INRAE=45.0;MAF_USDA=25.882
NC_035096.1	27330511	.	T	C	.	.	MAF_INRAE=26.667;MAF_USDA=30.588
NC_035096.1	27330524	.	C	T	.	.	MAF_INRAE=9.494;MAF_USDA=8.197
NC_035096.1	27330527	.	C	T	.	.	MAF_USDA=9.016
NC_035096.1	27330644	.	T	G	.	.	MAF_INRAE=24.684;MAF_USDA=30.588
NC_035096.1	27330676	.	G	A	.	.	MAF_USDA=3.279
NC_035096.1	27330714	.	G	T	.	.	MAF_USDA=4.918
NC_035096.1	27330731	.	A	G	.	.	MAF_INRAE=26.582;MAF_USDA=45.294
NC_035096.1	27330760	.	T	G	.	.	MAF_INRAE=30.38;MAF_USDA=45.882
NC_035096.1	27330801	.	C	T	.	.	MAF_INRAE=7.595;MAF_USDA=1.667
NC_035096.1	27330847	.	A	G	.	.	MAF_INRAE=22.785;MAF_USDA=24.167
NC_035096.1	27330870	.	C	G	.	.	MAF_INRAE=37.342;MAF_USDA=47.059
NC_035096.1	27330987	.	T	C	.	.	MAF_INRAE=37.342;MAF_USDA=49.398
NC_035096.1	27331057	.	A	G	.	.	MAF_USDA=7.831
NC_035096.1	27331953	.	T	G	.	.	MAF_USDA=7.647
NC_035096.1	27332010	.	T	C	.	.	MAF_USDA=1.639
NC_035096.1	27332050	.	G	A	.	.	MAF_USDA=2.459
NC_035096.1	27332107	.	T	C	.	.	MAF_USDA=10.588
NC_035096.1	27332113	.	C	A	.	.	MAF_INRAE=16.456;MAF_USDA=12.353
NC_035096.1	27332167	.	T	C	.	.	MAF_USDA=14.754
NC_035096.1	27332173	.	T	C	.	.	MAF_USDA=2.083
NC_035096.1	27332233	.	G	A	.	.	MAF_INRAE=22.785;MAF_USDA=27.059
NC_035096.1	27332241	.	C	G	.	.	MAF_INRAE=16.456;MAF_USDA=12.353
NC_035096.1	27332272	.	A	G	.	.	MAF_USDA=3.279
NC_035096.1	27332276	.	C	A	.	.	MAF_INRAE=22.785;MAF_USDA=38.235
NC_035096.1	27332308	.	A	G	.	.	MAF_INRAE=37.342;MAF_USDA=45.882
NC_035096.1	27332405	.	A	G	.	.	MAF_INRAE=36.709;MAF_USDA=45.882
NC_035096.1	27332556	.	A	T	.	.	MAF_INRAE=3.333;MAF_USDA=17.647
NC_035096.1	27332624	.	T	A	.	.	MAF_INRAE=20.253;MAF_USDA=10.0
NC_035096.1	27332676	.	T	G	.	.	MAF_USDA=2.941
NC_035096.1	27332772	.	A	G	.	.	MAF_INRAE=16.456;MAF_USDA=45.294
NC_035096.1	27332782	.	C	G	.	.	MAF_USDA=3.279
NC_035096.1	27332811	.	T	C	.	.	MAF_USDA=3.279
NC_035096.1	27332827	.	T	G	.	.	MAF_USDA=3.279
NC_035096.1	27332828	.	A	G	.	.	MAF_USDA=2.353
NC_035096.1	27332851	.	A	C	.	.	MAF_INRAE=2.5;MAF_USDA=4.098
NC_035096.1	27332892	.	C	A	.	.	MAF_USDA=1.639
NC_035096.1	27333002	.	C	A	.	.	MAF_INRAE=10.759;MAF_USDA=8.197
NC_035096.1	27333031	.	G	A	.	.	MAF_USDA=1.639
NC_035096.1	27333062	.	G	A	.	.	MAF_INRAE=1.667;MAF_USDA=4.098
NC_035096.1	27333167	.	G	T	.	.	MAF_INRAE=19.62;MAF_USDA=9.412
NC_035096.1	27333168	.	G	T	.	.	MAF_INRAE=20.833;MAF_USDA=9.412
NC_035096.1	27333261	.	T	G	.	.	MAF_USDA=9.412
NC_035096.1	27334929	.	G	T	.	.	MAF_INRAE=15.789;MAF_USDA=9.524
NC_035096.1	27335053	.	T	A	.	.	MAF_USDA=6.25
NC_035096.1	27335114	.	G	A	.	.	MAF_INRAE=27.215;MAF_USDA=10.119
NC_035096.1	27335117	.	G	A	.	.	MAF_USDA=2.5
NC_035096.1	27335205	.	C	A	.	.	MAF_INRAE=5.0;MAF_USDA=4.167
NC_035096.1	27335266	.	A	G	.	.	MAF_USDA=1.667
NC_035096.1	27335372	.	C	T	.	.	MAF_INRAE=31.013;MAF_USDA=41.667
NC_035096.1	27335405	.	C	T	.	.	MAF_INRAE=5.0;MAF_USDA=5.357
NC_035096.1	27335543	.	T	G	.	.	MAF_USDA=14.881
NC_035096.1	27335547	.	T	C	.	.	MAF_INRAE=20.0;MAF_USDA=18.75
NC_035096.1	27335634	.	G	C	.	.	MAF_INRAE=20.886;MAF_USDA=10.119
NC_035096.1	27335683	.	C	T	.	.	MAF_USDA=2.083
NC_035096.1	27335772	.	G	T	.	.	MAF_INRAE=7.595
NC_035096.1	27335837	.	A	T	.	.	MAF_USDA=1.667
NC_035096.1	27335918	.	C	T	.	.	MAF_USDA=4.167
NC_035096.1	27335963	.	A	G	.	.	MAF_INRAE=48.101;MAF_USDA=33.333
NC_035096.1	27335968	.	C	T	.	.	MAF_USDA=5.357
NC_035096.1	27335971	.	G	C	.	.	MAF_USDA=5.0
NC_035096.1	27335986	.	C	T	.	.	MAF_INRAE=15.789
NC_035096.1	27337616	.	A	G	.	.	MAF_USDA=5.172
NC_035096.1	27337627	.	T	A	.	.	MAF_USDA=2.586
NC_035096.1	27337976	.	T	G	.	.	MAF_USDA=20.588
NC_035096.1	27337977	.	G	A	.	.	MAF_USDA=28.824
NC_035096.1	27338037	.	A	G	.	.	MAF_INRAE=21.053;MAF_USDA=41.176
NC_035096.1	27338253	.	G	A	.	.	MAF_USDA=1.639
NC_035096.1	27338376	.	C	T	.	.	MAF_INRAE=15.823;MAF_USDA=7.647
NC_035096.1	27338522	.	C	T	.	.	MAF_INRAE=3.333;MAF_USDA=4.918
NC_035096.1	27338593	.	G	A	.	.	MAF_INRAE=25.316;MAF_USDA=5.882
NC_035096.1	27338933	.	T	G	.	.	MAF_INRAE=8.861;MAF_USDA=9.016
NC_035096.1	27338949	.	G	A	.	.	MAF_INRAE=9.494;MAF_USDA=9.016
NC_035096.1	27339014	.	C	T	.	.	MAF_USDA=4.167
NC_035096.1	27339070	.	G	A	.	.	MAF_USDA=3.279
NC_035096.1	27339124	.	T	C	.	.	MAF_INRAE=3.333
NC_035096.1	27339265	.	C	G	.	.	MAF_USDA=1.639
NC_035096.1	27339739	.	C	T	.	.	MAF_USDA=1.639
NC_035096.1	27339797	.	G	C	.	.	MAF_USDA=1.639
NC_035096.1	27340161	.	G	A	.	.	MAF_USDA=1.639
NC_035096.1	27340210	.	T	A	.	.	MAF_INRAE=2.5;MAF_USDA=3.279
NC_035096.1	27340562	.	C	T	.	.	MAF_INRAE=5.0;MAF_USDA=5.294
NC_035096.1	27340744	.	C	T	.	.	MAF_INRAE=3.333
NC_035096.1	27340871	.	C	A	.	.	MAF_INRAE=46.203;MAF_USDA=21.765
NC_035096.1	27340937	.	T	A	.	.	MAF_USDA=3.279
NC_035096.1	27341105	.	C	T	.	.	MAF_INRAE=16.456;MAF_USDA=27.647
NC_035096.1	27341131	.	G	T	.	.	MAF_INRAE=9.494;MAF_USDA=9.016
NC_035096.1	27341283	.	C	T	.	.	MAF_USDA=1.639
NC_035096.1	27341291	.	C	G	.	.	MAF_INRAE=20.253;MAF_USDA=4.706
NC_035096.1	27341293	.	C	G	.	.	MAF_INRAE=5.0
NC_035096.1	27341296	.	A	G	.	.	MAF_USDA=10.714
NC_035096.1	27341378	.	G	A	.	.	MAF_INRAE=13.924;MAF_USDA=11.176
NC_035096.1	27341392	.	C	T	.	.	MAF_USDA=10.0
NC_035096.1	27341417	.	A	G	.	.	MAF_USDA=11.176
NC_035096.1	27341461	.	T	C	.	.	MAF_INRAE=13.924;MAF_USDA=16.471
NC_035096.1	27341559	.	C	T	.	.	MAF_INRAE=33.544;MAF_USDA=27.647
NC_035096.1	27341567	.	G	A	.	.	MAF_INRAE=5.0;MAF_USDA=5.294
NC_035096.1	27341599	.	C	T	.	.	MAF_USDA=2.083
NC_035096.1	27341905	.	T	C	.	.	MAF_INRAE=15.789
NC_035096.1	27341915	.	C	T	.	.	MAF_INRAE=36.842
NC_035096.1	27341921	.	C	A	.	.	MAF_INRAE=15.789
NC_035096.1	27342113	.	C	T	.	.	MAF_INRAE=2.632
NC_035096.1	27342961	.	G	A	.	.	MAF_USDA=10.417
NC_035096.1	27343054	.	AGAGG	AGAGT	.	.	MAF_USDA=6.25
NC_035096.1	27343088	.	G	A	.	.	MAF_USDA=8.235
NC_035096.1	27343097	.	G	A	.	.	MAF_INRAE=13.158;MAF_USDA=9.412
NC_035096.1	27343098	.	G	A	.	.	MAF_USDA=9.412
NC_035096.1	27343103	.	G	A	.	.	MAF_INRAE=13.158
NC_035096.1	27343172	.	C	T	.	.	MAF_USDA=5.738
NC_035096.1	27343552	.	G	T	.	.	MAF_USDA=18.75
NC_035096.1	27343556	.	T	G	.	.	MAF_INRAE=14.557;MAF_USDA=8.333
NC_035096.1	27343560	.	T	G	.	.	MAF_INRAE=35.443;MAF_USDA=12.5
NC_035096.1	27343783	.	C	T	.	.	MAF_USDA=5.882
NC_035096.1	27343816	.	A	G	.	.	MAF_INRAE=47.468;MAF_USDA=25.882
NC_035096.1	27343832	.	C	T	.	.	MAF_INRAE=3.333;MAF_USDA=26.471
NC_035096.1	27344013	.	G	A	.	.	MAF_INRAE=17.089;MAF_USDA=9.412
NC_035096.1	27344191	.	T	A	.	.	MAF_USDA=15.882
NC_035096.1	27344297	.	A	C	.	.	MAF_USDA=9.412
NC_035096.1	27344305	.	A	G	.	.	MAF_USDA=4.098
NC_035096.1	27344369	.	T	C	.	.	MAF_INRAE=13.924;MAF_USDA=1.639
NC_035096.1	27344399	.	G	A	.	.	MAF_USDA=4.098
NC_035096.1	27344420	.	C	A	.	.	MAF_INRAE=47.468;MAF_USDA=19.412
NC_035096.1	27344517	.	T	C	.	.	MAF_INRAE=49.367;MAF_USDA=30.588
NC_035096.1	27344524	.	C	T	.	.	MAF_INRAE=21.519;MAF_USDA=31.176
NC_035096.1	27344587	.	G	A	.	.	MAF_INRAE=14.167;MAF_USDA=1.765
NC_035096.1	27344621	.	A	G	.	.	MAF_USDA=4.118
NC_035096.1	27344631	.	C	T	.	.	MAF_INRAE=7.5;MAF_USDA=17.647
NC_035096.1	27344632	.	C	T	.	.	MAF_INRAE=44.304;MAF_USDA=47.647
NC_035096.1	27344712	.	A	G	.	.	MAF_INRAE=17.089;MAF_USDA=35.882
NC_035096.1	27344837	.	A	G	.	.	MAF_USDA=2.459
NC_035096.1	27344851	.	C	G	.	.	MAF_INRAE=8.333;MAF_USDA=18.824
NC_035096.1	27344865	.	T	G	.	.	MAF_USDA=4.918
NC_035096.1	27344948	.	A	G	.	.	MAF_INRAE=48.101;MAF_USDA=25.882
NC_035096.1	27345031	.	C	A	.	.	MAF_USDA=4.098
NC_035096.1	27345054	.	G	C	.	.	MAF_USDA=2.459
NC_035096.1	27345073	.	C	A	.	.	MAF_USDA=6.557
NC_035096.1	27345080	.	A	G	.	.	MAF_USDA=1.639
NC_035096.1	27345128	.	A	T	.	.	MAF_INRAE=45.57;MAF_USDA=10.417
NC_035096.1	27345186	.	G	T	.	.	MAF_INRAE=36.709;MAF_USDA=41.176
NC_035096.1	27345217	.	G	T	.	.	MAF_INRAE=11.392;MAF_USDA=8.824
NC_035096.1	27345293	.	G	T	.	.	MAF_INRAE=23.333;MAF_USDA=12.5
NC_035096.1	27345295	.	C	A	.	.	MAF_INRAE=21.053
NC_035096.1	27345296	.	G	A	.	.	MAF_INRAE=23.333;MAF_USDA=12.5
NC_035096.1	27345321	.	C	T	.	.	MAF_USDA=4.918
NC_035096.1	27345386	.	A	C	.	.	MAF_USDA=1.639
NC_035096.1	27345483	.	T	C	.	.	MAF_USDA=6.667
NC_035096.1	27345584	.	T	G	.	.	MAF_USDA=2.083
NC_035096.1	27345666	.	C	A	.	.	MAF_INRAE=15.789;MAF_USDA=3.529
NC_035096.1	27345868	.	G	A	.	.	MAF_USDA=20.833
NC_035096.1	27345916	.	A	G	.	.	MAF_INRAE=5.063;MAF_USDA=3.529
NC_035096.1	27345988	.	C	T	.	.	MAF_INRAE=15.0
NC_035096.1	27346063	.	C	A	.	.	MAF_INRAE=45.57;MAF_USDA=32.941
NC_035096.1	27346075	.	T	A	.	.	MAF_USDA=2.459
NC_035096.1	27346083	.	G	A	.	.	MAF_INRAE=11.392;MAF_USDA=1.639
NC_035096.1	27346099	.	C	T	.	.	MAF_INRAE=45.57;MAF_USDA=14.118
NC_035096.1	27346127	.	T	A	.	.	MAF_USDA=2.459
NC_035096.1	27346156	.	T	A	.	.	MAF_USDA=5.738
NC_035096.1	27346210	.	A	C	.	.	MAF_INRAE=44.937;MAF_USDA=13.529
NC_035096.1	27346212	.	T	G	.	.	MAF_INRAE=34.167;MAF_USDA=14.118
NC_035096.1	27346213	.	A	C	.	.	MAF_INRAE=34.167;MAF_USDA=14.118
NC_035096.1	27346288	.	T	C	.	.	MAF_INRAE=46.203;MAF_USDA=13.529
NC_035096.1	27346300	.	T	C	.	.	MAF_INRAE=46.203;MAF_USDA=13.529
NC_035096.1	27346302	.	C	T	.	.	MAF_USDA=5.738
NC_035096.1	27346324	.	A	C	.	.	MAF_INRAE=5.063;MAF_USDA=8.824
NC_035096.1	27346418	.	T	G	.	.	MAF_INRAE=46.203;MAF_USDA=14.118
NC_035096.1	27346450	.	C	A	.	.	MAF_INRAE=15.0
NC_035096.1	27346478	.	T	C	.	.	MAF_INRAE=26.667;MAF_USDA=31.765
NC_035096.1	27346520	.	C	A	.	.	MAF_INRAE=35.833
NC_035096.1	27346541	.	A	T	.	.	MAF_USDA=1.639
NC_035096.1	27346640	.	G	A	.	.	MAF_USDA=17.647
NC_035096.1	27346641	.	T	C	.	.	MAF_USDA=20.492
NC_035096.1	27346657	.	A	T	.	.	MAF_USDA=1.639
NC_035096.1	27346814	.	G	T	.	.	MAF_INRAE=21.053;MAF_USDA=15.882
NC_035096.1	27346930	.	G	T	.	.	MAF_USDA=1.639
NC_035096.1	27347103	.	A	G	.	.	MAF_INRAE=43.671;MAF_USDA=20.588
NC_035096.1	27347141	.	A	G	.	.	MAF_USDA=12.353
NC_035096.1	27347168	.	C	T	.	.	MAF_USDA=2.459
NC_035096.1	27347170	.	G	A	.	.	MAF_USDA=3.279
NC_035096.1	27347188	.	T	A	.	.	MAF_USDA=2.459
NC_035096.1	27347196	.	G	C	.	.	MAF_USDA=2.459
NC_035096.1	27347234	.	G	A	.	.	MAF_USDA=1.639
NC_035096.1	27347238	.	C	T	.	.	MAF_USDA=1.639
NC_035096.1	27347299	.	A	G	.	.	MAF_INRAE=43.671;MAF_USDA=14.881
NC_035096.1	27347303	.	A	T	.	.	MAF_USDA=12.5
NC_035096.1	27347468	.	A	G	.	.	MAF_USDA=1.639
NC_035096.1	27348137	.	A	T	.	.	MAF_USDA=12.353
NC_035096.1	27348368	.	C	T	.	.	MAF_USDA=4.098
NC_035096.1	27348374	.	G	T	.	.	MAF_USDA=4.098
NC_035096.1	27348403	.	G	T	.	.	MAF_USDA=1.639
NC_035096.1	27348444	.	G	A	.	.	MAF_USDA=4.098
NC_035096.1	27348447	.	C	A	.	.	MAF_USDA=1.639
NC_035096.1	27348522	.	A	T	.	.	MAF_USDA=2.083
NC_035096.1	27348546	.	C	A	.	.	MAF_USDA=4.098
NC_035096.1	27348552	.	C	T	.	.	MAF_INRAE=46.203;MAF_USDA=14.706
NC_035096.1	27348556	.	A	G	.	.	MAF_USDA=7.059
NC_035096.1	27348561	.	C	T	.	.	MAF_INRAE=46.203;MAF_USDA=17.647
NC_035096.1	27348584	.	T	G	.	.	MAF_INRAE=36.667;MAF_USDA=14.118
NC_035096.1	27348605	.	G	T	.	.	MAF_INRAE=5.063;MAF_USDA=10.588
NC_035096.1	27348654	.	C	A	.	.	MAF_INRAE=11.392;MAF_USDA=8.824
NC_035096.1	27348788	.	G	A	.	.	MAF_USDA=4.167
NC_035096.1	27348841	.	A	G	.	.	MAF_USDA=5.882
NC_035096.1	27348913	.	T	C	.	.	MAF_USDA=5.294
NC_035096.1	27348996	.	T	G	.	.	MAF_INRAE=34.81;MAF_USDA=47.647
NC_035096.1	27349102	.	C	T	.	.	MAF_INRAE=15.0;MAF_USDA=10.656
NC_035096.1	27349186	.	G	T	.	.	MAF_USDA=4.706
NC_035096.1	27349189	.	C	T	.	.	MAF_INRAE=46.203;MAF_USDA=15.882
NC_035096.1	27349298	.	T	G	.	.	MAF_INRAE=5.063;MAF_USDA=2.083
NC_035096.1	27349343	.	A	G	.	.	MAF_USDA=1.639
NC_035096.1	27349344	.	T	A	.	.	MAF_USDA=1.639
NC_035096.1	27349364	.	T	C	.	.	MAF_INRAE=3.333
NC_035096.1	27349375	.	T	C	.	.	MAF_USDA=1.639
NC_035096.1	27349433	.	G	C	.	.	MAF_INRAE=23.333;MAF_USDA=10.588
NC_035096.1	27349434	.	A	C	.	.	MAF_USDA=2.459
NC_035096.1	27349553	.	A	C	.	.	MAF_USDA=3.279
NC_035096.1	27349562	.	A	C	.	.	MAF_INRAE=4.167
NC_035096.1	27349695	.	T	A	.	.	MAF_USDA=8.197
NC_035096.1	27349700	.	C	T	.	.	MAF_USDA=2.353
NC_035096.1	27349887	.	G	T	.	.	MAF_USDA=28.235
NC_035096.1	27349933	.	C	A	.	.	MAF_USDA=1.639
NC_035096.1	27350037	.	A	G	.	.	MAF_INRAE=43.038;MAF_USDA=24.118
NC_035096.1	27350055	.	T	C	.	.	MAF_INRAE=43.671;MAF_USDA=24.706
NC_035096.1	27350062	.	C	T	.	.	MAF_INRAE=43.671;MAF_USDA=25.294
NC_035096.1	27350063	.	C	T	.	.	MAF_INRAE=49.167;MAF_USDA=24.706
NC_035096.1	27350066	.	T	C	.	.	MAF_INRAE=49.167;MAF_USDA=24.706
NC_035096.1	27350166	.	T	G	.	.	MAF_INRAE=44.937;MAF_USDA=26.471
NC_035096.1	27350266	.	G	T	.	.	MAF_INRAE=5.0
NC_035096.1	27350304	.	T	C	.	.	MAF_INRAE=48.101
NC_035096.1	27350349	.	G	A	.	.	MAF_USDA=3.279
NC_035096.1	27350453	.	T	G	.	.	MAF_INRAE=21.053;MAF_USDA=25.882
NC_035096.1	27350466	.	A	G	.	.	MAF_INRAE=15.789;MAF_USDA=6.548
NC_035096.1	27350475	.	A	C	.	.	MAF_USDA=2.5
NC_035096.1	27350557	.	T	A	.	.	MAF_USDA=25.294
NC_035096.1	27350611	.	G	C	.	.	MAF_INRAE=21.053;MAF_USDA=26.471
NC_035096.1	27350621	.	G	T	.	.	MAF_USDA=6.471
NC_035096.1	27350653	.	C	T	.	.	MAF_USDA=6.548
NC_035096.1	27350692	.	T	G	.	.	MAF_USDA=13.115
NC_035096.1	27350695	.	T	A	.	.	MAF_USDA=4.098
NC_035096.1	27350791	.	G	A	.	.	MAF_USDA=12.353
NC_035096.1	27350959	.	T	A	.	.	MAF_INRAE=3.333;MAF_USDA=5.882
NC_035096.1	27350975	.	T	C	.	.	MAF_INRAE=43.038;MAF_USDA=26.471
NC_035096.1	27350996	.	C	T	.	.	MAF_USDA=13.529
NC_035096.1	27351069	.	A	G	.	.	MAF_INRAE=44.304;MAF_USDA=26.471
NC_035096.1	27351120	.	C	T	.	.	MAF_USDA=4.098
NC_035096.1	27351156	.	C	T	.	.	MAF_INRAE=13.291;MAF_USDA=2.459
NC_035096.1	27351236	.	C	T	.	.	MAF_INRAE=34.177;MAF_USDA=39.412
NC_035096.1	27351345	.	C	T	.	.	MAF_INRAE=34.81;MAF_USDA=41.176
NC_035096.1	27351553	.	T	C	.	.	MAF_USDA=27.083
NC_035096.1	27351599	.	G	A	.	.	MAF_USDA=12.5
NC_035096.1	27351716	.	C	T	.	.	MAF_USDA=10.417
NC_035096.1	27351923	.	A	G	.	.	MAF_USDA=45.833
NC_035096.1	27352031	.	T	A	.	.	MAF_USDA=50.0
NC_035096.1	27352068	.	T	A	.	.	MAF_USDA=27.083
NC_035096.1	27352083	.	G	T	.	.	MAF_USDA=2.083
NC_035096.1	27352087	.	A	G	.	.	MAF_USDA=14.583
NC_035096.1	27352212	.	C	T	.	.	MAF_USDA=2.083
NC_035096.1	27352235	.	G	A	.	.	MAF_USDA=2.083
NC_035096.1	27352292	.	T	C	.	.	MAF_USDA=2.083
NC_035096.1	27352373	.	T	C	.	.	MAF_USDA=2.083
NC_035096.1	27352534	.	A	C	.	.	MAF_USDA=47.917
NC_035096.1	27352568	.	G	T	.	.	MAF_USDA=50.0
NC_035096.1	27352734	.	C	T	.	.	MAF_USDA=8.333
NC_035096.1	27352746	.	T	C	.	.	MAF_USDA=12.5
NC_035096.1	27352763	.	A	G	.	.	MAF_USDA=14.583
NC_035096.1	27352920	.	T	A	.	.	MAF_USDA=14.583
NC_035096.1	27352921	.	T	A	.	.	MAF_USDA=41.667
NC_035096.1	27352928	.	T	C	.	.	MAF_USDA=10.417
NC_035096.1	27352940	.	A	G	.	.	MAF_USDA=29.167
NC_035096.1	27352980	.	T	G	.	.	MAF_USDA=2.083
NC_035096.1	27353164	.	G	C	.	.	MAF_USDA=2.083
NC_035096.1	27353168	.	G	T	.	.	MAF_USDA=41.667
NC_035096.1	27353272	.	T	C	.	.	MAF_USDA=3.279
NC_035096.1	27353339	.	T	A	.	.	MAF_INRAE=3.333;MAF_USDA=10.0
NC_035096.1	27353385	.	C	A	.	.	MAF_INRAE=3.333;MAF_USDA=10.0
NC_035096.1	27353433	.	C	T	.	.	MAF_USDA=1.639
NC_035096.1	27353503	.	C	A	.	.	MAF_INRAE=3.333;MAF_USDA=4.706
NC_035096.1	27353643	.	A	C	.	.	MAF_USDA=2.976
NC_035096.1	27353688	.	T	C	.	.	MAF_USDA=26.471
NC_035096.1	27353730	.	C	T	.	.	MAF_USDA=1.639
NC_035096.1	27353855	.	G	T	.	.	MAF_USDA=2.459
NC_035096.1	27353885	.	A	G	.	.	MAF_INRAE=3.333;MAF_USDA=4.706
NC_035096.1	27353945	.	C	A	.	.	MAF_USDA=1.639
NC_035096.1	27353979	.	G	A	.	.	MAF_USDA=1.639
NC_035096.1	27354002	.	G	T	.	.	MAF_INRAE=3.333;MAF_USDA=8.333
NC_035096.1	27354005	.	T	C	.	.	MAF_INRAE=15.0;MAF_USDA=1.639
NC_035096.1	27354009	.	A	T	.	.	MAF_USDA=8.197
NC_035096.1	27354058	.	C	T	.	.	MAF_USDA=2.353
NC_035096.1	27354105	.	A	G	.	.	MAF_USDA=15.294
NC_035096.1	27354130	.	G	A	.	.	MAF_INRAE=13.333;MAF_USDA=2.459
NC_035096.1	27354306	.	G	A	.	.	MAF_USDA=1.639
NC_035096.1	27354385	.	C	G	.	.	MAF_INRAE=15.0;MAF_USDA=1.639
NC_035096.1	27354447	.	G	T	.	.	MAF_USDA=14.118
NC_035096.1	27354505	.	C	T	.	.	MAF_USDA=1.639
NC_035096.1	27354644	.	T	C	.	.	MAF_INRAE=3.333;MAF_USDA=14.706
NC_035096.1	27354739	.	C	T	.	.	MAF_USDA=1.639
NC_035096.1	27354743	.	T	A	.	.	MAF_INRAE=15.0;MAF_USDA=1.639
NC_035096.1	27354750	.	C	T	.	.	MAF_INRAE=18.333;MAF_USDA=47.059
NC_035096.1	27354795	.	G	T	.	.	MAF_INRAE=23.333;MAF_USDA=13.934
NC_035096.1	27354835	.	A	G	.	.	MAF_USDA=13.115
NC_035096.1	27354849	.	C	T	.	.	MAF_INRAE=46.203;MAF_USDA=10.417
NC_035096.1	27354868	.	G	T	.	.	MAF_USDA=9.836
NC_035096.1	27354879	.	T	C	.	.	MAF_USDA=4.918
NC_035096.1	27354899	.	G	T	.	.	MAF_USDA=13.934
NC_035096.1	27354959	.	G	A	.	.	MAF_USDA=17.213
NC_035096.1	27355032	.	T	C	.	.	MAF_USDA=9.016
NC_035096.1	27355044	.	T	C	.	.	MAF_INRAE=3.333;MAF_USDA=17.059
NC_035096.1	27355046	.	C	A	.	.	MAF_INRAE=3.333
NC_035096.1	27355053	.	C	T	.	.	MAF_USDA=2.459
NC_035096.1	27355068	.	C	T	.	.	MAF_INRAE=25.0
NC_035096.1	27355077	.	T	C	.	.	MAF_USDA=4.098
NC_035096.1	27355098	.	C	A	.	.	MAF_INRAE=15.19
NC_035096.1	27355106	.	T	C	.	.	MAF_USDA=11.176
NC_035096.1	27355119	.	A	T	.	.	MAF_USDA=3.279
NC_035096.1	27355128	.	C	G	.	.	MAF_USDA=5.738
NC_035096.1	27355131	.	C	T	.	.	MAF_USDA=11.475
NC_035096.1	27355144	.	C	G	.	.	MAF_USDA=6.25
NC_035096.1	27355149	.	T	C	.	.	MAF_USDA=35.417
NC_035096.1	27355162	.	A	C	.	.	MAF_USDA=20.833
NC_035096.1	27355251	.	G	A	.	.	MAF_USDA=1.639
NC_035096.1	27355337	.	G	A	.	.	MAF_USDA=1.639
NC_035096.1	27355342	.	G	T	.	.	MAF_USDA=10.588
NC_035096.1	27355366	.	C	T	.	.	MAF_USDA=9.524
NC_035096.1	27355441	.	C	T	.	.	MAF_USDA=2.459
NC_035096.1	27355451	.	C	G	.	.	MAF_USDA=9.412
NC_035096.1	27355613	.	C	T	.	.	MAF_USDA=33.133
NC_035096.1	27355614	.	C	G	.	.	MAF_USDA=33.133
NC_035096.1	27355617	.	T	C	.	.	MAF_USDA=10.241
NC_035096.1	27355648	.	G	T	.	.	MAF_USDA=5.172
NC_035096.1	27355666	.	G	A	.	.	MAF_USDA=37.5
NC_035096.1	27360716	.	G	T	.	.	MAF_USDA=37.5
NC_035096.1	27360721	.	T	A	.	.	MAF_USDA=1.639
NC_035096.1	27360728	.	T	A	.	.	MAF_USDA=1.639
NC_035096.1	27360778	.	T	G	.	.	MAF_USDA=1.639
NC_035096.1	27360791	.	C	A	.	.	MAF_USDA=1.639
NC_035096.1	27360835	.	C	T	.	.	MAF_INRAE=3.333
NC_035096.1	27360847	.	G	T	.	.	MAF_INRAE=3.333;MAF_USDA=14.118
NC_035096.1	27360912	.	A	G	.	.	MAF_INRAE=14.167;MAF_USDA=18.824
NC_035096.1	27360944	.	A	T	.	.	MAF_INRAE=14.167;MAF_USDA=18.235
NC_035096.1	27360997	.	G	T	.	.	MAF_INRAE=16.667;MAF_USDA=31.765
NC_035096.1	27361028	.	G	A	.	.	MAF_USDA=2.459
NC_035096.1	27361053	.	G	T	.	.	MAF_INRAE=9.167;MAF_USDA=33.333
NC_035096.1	27361083	.	G	T	.	.	MAF_USDA=33.333
NC_035096.1	27361221	.	C	T	.	.	MAF_USDA=39.583
NC_035096.1	27362170	.	A	C	.	.	MAF_INRAE=1.667;MAF_USDA=14.754
NC_035096.1	27362183	.	T	C	.	.	MAF_INRAE=7.5
NC_035096.1	27362239	.	T	C	.	.	MAF_INRAE=10.0;MAF_USDA=15.476
NC_035096.1	27362267	.	T	G	.	.	MAF_INRAE=11.667;MAF_USDA=29.167
NC_035096.1	27362295	.	C	T	.	.	MAF_INRAE=1.667;MAF_USDA=12.5
NC_035096.1	27362316	.	A	C	.	.	MAF_USDA=16.265
NC_035096.1	27362319	.	T	G	.	.	MAF_INRAE=17.722;MAF_USDA=22.289
NC_035096.1	27362335	.	T	A	.	.	MAF_USDA=1.667
NC_035096.1	27362348	.	G	A	.	.	MAF_USDA=1.667
NC_035096.1	27362349	.	G	A	.	.	MAF_INRAE=10.0;MAF_USDA=37.5
NC_035096.1	27362354	.	T	G	.	.	MAF_INRAE=18.354;MAF_USDA=21.176
NC_035096.1	27362401	.	G	T	.	.	MAF_INRAE=15.0;MAF_USDA=31.176
NC_035096.1	27362414	.	T	C	.	.	MAF_INRAE=12.5;MAF_USDA=37.5
NC_035096.1	27362427	.	A	G	.	.	MAF_INRAE=12.5;MAF_USDA=18.235
NC_035096.1	27362445	.	T	G	.	.	MAF_INRAE=1.667;MAF_USDA=12.941
NC_035096.1	27362474	.	A	C	.	.	MAF_INRAE=14.167
NC_035096.1	27362483	.	C	T	.	.	MAF_USDA=1.639
NC_035096.1	27362493	.	C	A	.	.	MAF_INRAE=14.167;MAF_USDA=18.824
NC_035096.1	27362564	.	G	A	.	.	MAF_USDA=13.529
NC_035096.1	27362569	.	A	G	.	.	MAF_INRAE=22.5;MAF_USDA=8.824
NC_035096.1	27362577	.	A	G	.	.	MAF_USDA=13.529
NC_035096.1	27362587	.	G	A	.	.	MAF_USDA=1.639
NC_035096.1	27362633	.	A	C	.	.	MAF_USDA=3.279
NC_035096.1	27362646	.	G	C	.	.	MAF_USDA=12.941
NC_035096.1	27363530	.	A	G	.	.	MAF_INRAE=23.333;MAF_USDA=12.941
NC_035096.1	27363536	.	C	T	.	.	MAF_INRAE=22.5;MAF_USDA=10.0
NC_035096.1	27363587	.	G	A	.	.	MAF_USDA=18.75
NC_035096.1	27363603	.	C	T	.	.	MAF_INRAE=3.333;MAF_USDA=12.353
NC_035096.1	27363610	.	T	C	.	.	MAF_INRAE=46.203;MAF_USDA=23.529
NC_035096.1	27363693	.	G	A	.	.	MAF_USDA=14.583
NC_035096.1	27363700	.	G	A	.	.	MAF_INRAE=46.203;MAF_USDA=14.706
NC_035096.1	27363707	.	C	A	.	.	MAF_INRAE=23.333;MAF_USDA=19.412
NC_035096.1	27363714	.	T	C	.	.	MAF_INRAE=15.0;MAF_USDA=2.459
NC_035096.1	27363735	.	G	T	.	.	MAF_USDA=3.279
NC_035096.1	27363736	.	C	T	.	.	MAF_USDA=1.639
NC_035096.1	27363754	.	A	G	.	.	MAF_INRAE=46.203;MAF_USDA=10.417
NC_035096.1	27363835	.	C	A	.	.	MAF_USDA=3.279
NC_035096.1	27363839	.	A	T	.	.	MAF_INRAE=36.076;MAF_USDA=35.294
NC_035096.1	27363858	.	C	T	.	.	MAF_INRAE=36.076;MAF_USDA=35.294
NC_035096.1	27363890	.	G	A	.	.	MAF_USDA=2.459
NC_035096.1	27363900	.	C	A	.	.	MAF_USDA=2.083
NC_035096.1	27363904	.	A	T	.	.	MAF_USDA=16.667
NC_035096.1	27363905	.	A	T	.	.	MAF_USDA=18.75
NC_035096.1	27363906	.	A	T	.	.	MAF_USDA=16.667
NC_035096.1	27363914	.	A	T	.	.	MAF_USDA=16.667
NC_035096.1	27363915	.	A	T	.	.	MAF_USDA=16.667
NC_035096.1	27364049	.	G	A	.	.	MAF_USDA=4.098
NC_035096.1	27364178	.	G	T	.	.	MAF_INRAE=45.57;MAF_USDA=14.706
NC_035096.1	27364287	.	A	C	.	.	MAF_USDA=3.333
NC_035096.1	27364294	.	C	T	.	.	MAF_USDA=4.762
NC_035096.1	27364321	.	G	A	.	.	MAF_USDA=2.5
NC_035096.1	27364341	.	G	T	.	.	MAF_INRAE=21.053;MAF_USDA=44.048
NC_035096.1	27364367	.	T	C	.	.	MAF_USDA=10.714
NC_035096.1	27364369	.	G	A	.	.	MAF_USDA=2.5
NC_035096.1	27364391	.	T	A	.	.	MAF_USDA=3.333
NC_035096.1	27364404	.	A	G	.	.	MAF_USDA=1.667
NC_035096.1	27364511	.	A	G	.	.	MAF_INRAE=2.5;MAF_USDA=15.882
NC_035096.1	27364569	.	T	A	.	.	MAF_INRAE=3.333;MAF_USDA=15.882
NC_035096.1	27364578	.	C	T	.	.	MAF_INRAE=15.0
NC_035096.1	27364625	.	G	A	.	.	MAF_INRAE=2.5
NC_035096.1	27364666	.	T	C	.	.	MAF_INRAE=24.167;MAF_USDA=11.765
NC_035096.1	27364680	.	C	T	.	.	MAF_INRAE=2.5;MAF_USDA=14.706
NC_035096.1	27364765	.	G	A	.	.	MAF_INRAE=3.333
NC_035096.1	27364816	.	G	T	.	.	MAF_INRAE=46.203;MAF_USDA=14.118
NC_035096.1	27364938	.	T	C	.	.	MAF_INRAE=2.5;MAF_USDA=14.706
NC_035096.1	27364958	.	T	C	.	.	MAF_USDA=36.471
NC_035096.1	27364988	.	T	C	.	.	MAF_USDA=20.0
NC_035096.1	27364991	.	G	A	.	.	MAF_USDA=16.471
NC_035096.1	27365057	.	G	C	.	.	MAF_USDA=35.714
NC_035096.1	27365060	.	T	C	.	.	MAF_USDA=15.0
NC_035096.1	27365069	.	G	A	.	.	MAF_USDA=1.695
NC_035096.1	27366462	.	G	A	.	.	MAF_INRAE=15.789;MAF_USDA=2.941
NC_035096.1	27366492	.	T	C	.	.	MAF_INRAE=15.789;MAF_USDA=22.5
NC_035096.1	27366837	.	C	A	.	.	MAF_USDA=8.197
NC_035096.1	27366843	.	G	A	.	.	MAF_USDA=5.0
NC_035096.1	27366870	.	G	A	.	.	MAF_INRAE=7.595;MAF_USDA=18.452
NC_035096.1	27366889	.	T	C	.	.	MAF_USDA=1.667
NC_035096.1	27366899	.	A	G	.	.	MAF_USDA=4.918
NC_035096.1	27366905	.	C	A	.	.	MAF_USDA=4.918
NC_035096.1	27366998	.	A	C	.	.	MAF_USDA=5.422
NC_035096.1	27367044	.	G	T	.	.	MAF_INRAE=25.316;MAF_USDA=31.928
NC_035096.1	27367047	.	G	C	.	.	MAF_INRAE=3.333;MAF_USDA=15.663
NC_035096.1	27367068	.	G	T	.	.	MAF_INRAE=42.405;MAF_USDA=22.881
NC_035096.1	27367090	.	A	C	.	.	MAF_INRAE=15.833;MAF_USDA=1.695
NC_035096.1	27367102	.	A	G	.	.	MAF_INRAE=35.443;MAF_USDA=44.262
NC_035096.1	27367172	.	A	C	.	.	MAF_INRAE=34.81
NC_035096.1	27367397	.	C	A	.	.	MAF_USDA=2.459
NC_035096.1	27367422	.	C	T	.	.	MAF_INRAE=42.405;MAF_USDA=23.529
NC_035096.1	27367425	.	T	C	.	.	MAF_INRAE=44.167;MAF_USDA=40.588
NC_035096.1	27367448	.	G	A	.	.	MAF_INRAE=34.81;MAF_USDA=41.176
NC_035096.1	27367605	.	A	C	.	.	MAF_USDA=1.639
NC_035096.1	27367668	.	A	C	.	.	MAF_USDA=22.131
NC_035096.1	27368692	.	T	G	.	.	MAF_USDA=46.386
NC_035096.1	27368704	.	A	G	.	.	MAF_USDA=3.333
NC_035096.1	27368736	.	C	T	.	.	MAF_USDA=4.167
NC_035096.1	27368799	.	T	C	.	.	MAF_USDA=13.529
NC_035096.1	27368811	.	C	T	.	.	MAF_INRAE=26.316;MAF_USDA=37.059
NC_035096.1	27368953	.	G	T	.	.	MAF_USDA=3.279
NC_035096.1	27369012	.	T	C	.	.	MAF_INRAE=2.5;MAF_USDA=3.279
NC_035096.1	27369021	.	T	C	.	.	MAF_INRAE=2.5;MAF_USDA=3.279
NC_035096.1	27369053	.	C	T	.	.	MAF_INRAE=10.127;MAF_USDA=8.824
NC_035096.1	27369123	.	G	A	.	.	MAF_INRAE=2.5;MAF_USDA=2.459
NC_035096.1	27369129	.	A	G	.	.	MAF_INRAE=11.392;MAF_USDA=8.824
NC_035096.1	27369170	.	A	G	.	.	MAF_INRAE=2.5;MAF_USDA=3.279
NC_035096.1	27369272	.	C	A	.	.	MAF_INRAE=10.759;MAF_USDA=8.824
NC_035096.1	27369296	.	T	A	.	.	MAF_INRAE=8.861;MAF_USDA=11.765
NC_035096.1	27369314	.	C	T	.	.	MAF_INRAE=2.5;MAF_USDA=3.279
NC_035096.1	27369343	.	C	T	.	.	MAF_USDA=10.417
NC_035096.1	27369431	.	T	A	.	.	MAF_USDA=2.941
NC_035096.1	27369467	.	C	T	.	.	MAF_INRAE=5.833;MAF_USDA=1.639
NC_035096.1	27369519	.	T	C	.	.	MAF_USDA=9.836
NC_035096.1	27369671	.	C	T	.	.	MAF_USDA=1.639
NC_035096.1	27369734	.	A	C	.	.	MAF_INRAE=4.167
NC_035096.1	27369748	.	A	G	.	.	MAF_USDA=3.279
NC_035096.1	27369759	.	G	T	.	.	MAF_USDA=11.765
NC_035096.1	27369814	.	G	C	.	.	MAF_USDA=8.197
NC_035096.1	27369865	.	G	T	.	.	MAF_INRAE=13.924;MAF_USDA=2.459
NC_035096.1	27369892	.	C	T	.	.	MAF_INRAE=32.278;MAF_USDA=12.353
NC_035096.1	27369923	.	C	T	.	.	MAF_INRAE=32.278;MAF_USDA=12.353
NC_035096.1	27370031	.	T	C	.	.	MAF_USDA=1.639
NC_035096.1	27370038	.	C	T	.	.	MAF_INRAE=46.667;MAF_USDA=33.529
NC_035096.1	27370051	.	C	G	.	.	MAF_USDA=4.918
NC_035096.1	27370056	.	G	T	.	.	MAF_INRAE=13.924;MAF_USDA=9.836
NC_035096.1	27370106	.	A	G	.	.	MAF_INRAE=13.924;MAF_USDA=2.459
NC_035096.1	27370170	.	T	C	.	.	MAF_USDA=19.412
NC_035096.1	27370230	.	T	C	.	.	MAF_INRAE=13.924;MAF_USDA=2.459
NC_035096.1	27370244	.	A	G	.	.	MAF_INRAE=3.333;MAF_USDA=4.918
NC_035096.1	27370328	.	G	T	.	.	MAF_USDA=1.639
NC_035096.1	27370342	.	G	T	.	.	MAF_INRAE=2.5
NC_035096.1	27370348	.	G	A	.	.	MAF_INRAE=43.333;MAF_USDA=48.235
NC_035096.1	27370410	.	C	T	.	.	MAF_INRAE=3.333
NC_035096.1	27370460	.	T	A	.	.	MAF_USDA=18.75
NC_035096.1	27370484	.	G	A	.	.	MAF_INRAE=14.167
NC_035096.1	27370512	.	A	T	.	.	MAF_USDA=6.25
NC_035096.1	27370567	.	G	T	.	.	MAF_INRAE=44.937;MAF_USDA=47.059
NC_035096.1	27370571	.	C	A	.	.	MAF_INRAE=39.167;MAF_USDA=13.529
NC_035096.1	27370595	.	T	G	.	.	MAF_INRAE=1.667;MAF_USDA=13.934
NC_035096.1	27370624	.	G	T	.	.	MAF_INRAE=14.557;MAF_USDA=11.765
NC_035096.1	27370709	.	T	G	.	.	MAF_USDA=8.197
NC_035096.1	27370726	.	A	T	.	.	MAF_INRAE=36.709;MAF_USDA=18.235
NC_035096.1	27370778	.	T	G	.	.	MAF_USDA=1.639
NC_035096.1	27370783	.	A	G	.	.	MAF_INRAE=2.5
NC_035096.1	27370787	.	C	T	.	.	MAF_INRAE=31.013;MAF_USDA=11.765
NC_035096.1	27370913	.	C	G	.	.	MAF_INRAE=47.468;MAF_USDA=46.471
NC_035096.1	27370934	.	A	T	.	.	MAF_USDA=2.459
NC_035096.1	27370976	.	T	G	.	.	MAF_INRAE=22.5;MAF_USDA=10.0
NC_035096.1	27371007	.	T	C	.	.	MAF_USDA=1.765
NC_035096.1	27371016	.	G	T	.	.	MAF_INRAE=34.81;MAF_USDA=31.765
NC_035096.1	27371035	.	A	T	.	.	MAF_INRAE=17.722;MAF_USDA=12.353
NC_035096.1	27371053	.	G	A	.	.	MAF_INRAE=49.367;MAF_USDA=47.647
NC_035096.1	27371055	.	T	G	.	.	MAF_INRAE=23.333;MAF_USDA=34.706
NC_035096.1	27371090	.	T	A	.	.	MAF_USDA=18.75
NC_035096.1	27371103	.	C	A	.	.	MAF_USDA=1.639
NC_035096.1	27371130	.	A	T	.	.	MAF_USDA=4.118
NC_035096.1	27371138	.	C	A	.	.	MAF_USDA=4.118
NC_035096.1	27371150	.	C	A	.	.	MAF_USDA=11.765
NC_035096.1	27371163	.	C	T	.	.	MAF_INRAE=31.013;MAF_USDA=32.353
NC_035096.1	27371236	.	A	C	.	.	MAF_INRAE=23.418;MAF_USDA=29.167
NC_035096.1	27371251	.	G	A	.	.	MAF_USDA=1.639
NC_035096.1	27371280	.	T	A	.	.	MAF_INRAE=12.5
NC_035096.1	27371368	.	T	G	.	.	MAF_INRAE=10.759;MAF_USDA=9.412
NC_035096.1	27371461	.	A	T	.	.	MAF_USDA=37.5
NC_035096.1	27371462	.	A	T	.	.	MAF_USDA=37.5
NC_035096.1	27371491	.	G	A	.	.	MAF_INRAE=14.557;MAF_USDA=4.167
NC_035096.1	27371493	.	A	G	.	.	MAF_INRAE=12.5;MAF_USDA=4.167
NC_035096.1	27371499	.	C	A	.	.	MAF_INRAE=10.0;MAF_USDA=12.941
NC_035096.1	27371505	.	C	T	.	.	MAF_INRAE=44.304;MAF_USDA=34.706
NC_035096.1	27371539	.	G	A	.	.	MAF_INRAE=45.57;MAF_USDA=34.706
NC_035096.1	27371541	.	T	C	.	.	MAF_USDA=1.639
NC_035096.1	27371563	.	A	C	.	.	MAF_INRAE=13.924;MAF_USDA=15.882
NC_035096.1	27371630	.	T	C	.	.	MAF_INRAE=13.924;MAF_USDA=18.824
NC_035096.1	27371631	.	G	A	.	.	MAF_INRAE=3.333;MAF_USDA=4.118
NC_035096.1	27371652	.	G	T	.	.	MAF_INRAE=32.278;MAF_USDA=11.765
NC_035096.1	27371670	.	C	A	.	.	MAF_INRAE=23.418;MAF_USDA=13.529
NC_035096.1	27371683	.	T	G	.	.	MAF_USDA=5.738
NC_035096.1	27371721	.	G	A	.	.	MAF_INRAE=32.278;MAF_USDA=11.765
NC_035096.1	27371836	.	G	A	.	.	MAF_INRAE=13.924;MAF_USDA=26.23
NC_035096.1	27371837	.	A	G	.	.	MAF_INRAE=11.667;MAF_USDA=26.23
NC_035096.1	27371978	.	T	A	.	.	MAF_INRAE=13.924;MAF_USDA=7.377
NC_035096.1	27371994	.	G	A	.	.	MAF_INRAE=45.57;MAF_USDA=36.471
NC_035096.1	27371997	.	G	T	.	.	MAF_INRAE=24.167;MAF_USDA=28.824
NC_035096.1	27372053	.	G	A	.	.	MAF_USDA=38.554
NC_035096.1	27372240	.	G	C	.	.	MAF_USDA=33.333
NC_035096.1	27372254	.	AACCCTAGACATTCAAAAAC	AACCCTAGACATTCAAAAAT	.	.	MAF_USDA=25.0
NC_035096.1	27372296	.	G	A	.	.	MAF_INRAE=12.5;MAF_USDA=12.941
NC_035096.1	27372309	.	C	T	.	.	MAF_USDA=4.706
NC_035096.1	27372316	.	G	A	.	.	MAF_INRAE=48.101;MAF_USDA=35.882
NC_035096.1	27372350	.	G	A	.	.	MAF_USDA=17.647
NC_035096.1	27372371	.	G	T	.	.	MAF_INRAE=23.333;MAF_USDA=7.647
NC_035096.1	27372381	.	G	A	.	.	MAF_INRAE=40.506;MAF_USDA=47.059
NC_035096.1	27372394	.	G	A	.	.	MAF_USDA=4.118
NC_035096.1	27372414	.	G	A	.	.	MAF_USDA=17.059
NC_035096.1	27372444	.	G	A	.	.	MAF_INRAE=42.105;MAF_USDA=45.294
NC_035096.1	27372467	.	A	T	.	.	MAF_USDA=36.31
NC_035096.1	27372477	.	G	A	.	.	MAF_INRAE=21.053;MAF_USDA=35.882
NC_035096.1	27372524	.	A	T	.	.	MAF_INRAE=15.833;MAF_USDA=11.765
NC_035096.1	27372538	.	C	T	.	.	MAF_INRAE=12.025;MAF_USDA=10.0
NC_035096.1	27372539	.	G	A	.	.	MAF_USDA=1.639
NC_035096.1	27372551	.	T	A	.	.	MAF_USDA=1.639
NC_035096.1	27372557	.	A	T	.	.	MAF_INRAE=46.835;MAF_USDA=35.882
NC_035096.1	27372565	.	G	A	.	.	MAF_USDA=4.706
NC_035096.1	27372571	.	G	T	.	.	MAF_USDA=12.5
NC_035096.1	27372583	.	A	G	.	.	MAF_INRAE=2.5
NC_035096.1	27372590	.	G	A	.	.	MAF_INRAE=21.519;MAF_USDA=35.417
NC_035096.1	27372594	.	C	T	.	.	MAF_USDA=1.176
NC_035096.1	27372737	.	G	T	.	.	MAF_INRAE=10.0;MAF_USDA=12.353
NC_035096.1	27372780	.	G	A	.	.	MAF_USDA=6.557
NC_035096.1	27372858	.	G	A	.	.	MAF_INRAE=44.167;MAF_USDA=47.917
NC_035096.1	27372950	.	C	T	.	.	MAF_USDA=22.917
NC_035096.1	27373053	.	G	A	.	.	MAF_INRAE=10.0;MAF_USDA=32.609
NC_035096.1	27373057	.	G	A	.	.	MAF_INRAE=10.0;MAF_USDA=31.25
NC_035096.1	27373127	.	G	T	.	.	MAF_INRAE=12.5;MAF_USDA=20.833
NC_035096.1	27373263	.	T	G	.	.	MAF_USDA=45.882
NC_035096.1	27373282	.	G	T	.	.	MAF_INRAE=48.101;MAF_USDA=40.0
NC_035096.1	27373305	.	C	G	.	.	MAF_USDA=4.098
NC_035096.1	27373319	.	C	T	.	.	MAF_INRAE=22.785;MAF_USDA=13.529
NC_035096.1	27373376	.	G	T	.	.	MAF_INRAE=2.5
NC_035096.1	27373421	.	T	C	.	.	MAF_INRAE=44.167;MAF_USDA=33.333
NC_035096.1	27373431	.	A	C	.	.	MAF_INRAE=4.167;MAF_USDA=8.333
NC_035096.1	27373467	.	C	T	.	.	MAF_USDA=3.279
NC_035096.1	27373468	.	G	A	.	.	MAF_INRAE=42.5;MAF_USDA=24.706
NC_035096.1	27373511	.	G	A	.	.	MAF_INRAE=34.177;MAF_USDA=24.706
NC_035096.1	27373533	.	T	C	.	.	MAF_USDA=3.279
NC_035096.1	27373555	.	T	A	.	.	MAF_USDA=1.639
NC_035096.1	27373602	.	T	C	.	.	MAF_INRAE=46.203;MAF_USDA=39.412
NC_035096.1	27373653	.	G	A	.	.	MAF_INRAE=45.57;MAF_USDA=36.471
NC_035096.1	27373678	.	T	G	.	.	MAF_INRAE=5.063;MAF_USDA=3.529
NC_035096.1	27373685	.	A	G	.	.	MAF_INRAE=45.57;MAF_USDA=36.471
NC_035096.1	27373696	.	G	A	.	.	MAF_USDA=4.706
NC_035096.1	27373708	.	A	T	.	.	MAF_USDA=4.706
NC_035096.1	27373724	.	T	C	.	.	MAF_USDA=17.647
NC_035096.1	27373915	.	T	A	.	.	MAF_INRAE=10.833
NC_035096.1	27373934	.	T	C	.	.	MAF_USDA=4.118
NC_035096.1	27373942	.	G	T	.	.	MAF_USDA=1.639
NC_035096.1	27373991	.	G	T	.	.	MAF_USDA=3.279
NC_035096.1	27374019	.	C	T	.	.	MAF_INRAE=45.57;MAF_USDA=35.294
NC_035096.1	27374082	.	G	C	.	.	MAF_INRAE=11.392;MAF_USDA=8.824
NC_035096.1	27374131	.	A	C	.	.	MAF_USDA=2.941
NC_035096.1	27374203	.	A	G	.	.	MAF_INRAE=10.833;MAF_USDA=13.529
NC_035096.1	27374213	.	A	C	.	.	MAF_INRAE=46.203;MAF_USDA=35.882
NC_035096.1	27374223	.	C	T	.	.	MAF_USDA=1.639
NC_035096.1	27374228	.	G	T	.	.	MAF_USDA=18.235
NC_035096.1	27374231	.	C	A	.	.	MAF_INRAE=45.57;MAF_USDA=35.882
NC_035096.1	27374368	.	C	G	.	.	MAF_USDA=1.639
NC_035096.1	27374408	.	G	A	.	.	MAF_USDA=9.412
NC_035096.1	27374419	.	C	A	.	.	MAF_USDA=3.279
NC_035096.1	27374420	.	G	A	.	.	MAF_INRAE=23.418;MAF_USDA=7.647
NC_035096.1	27374433	.	A	T	.	.	MAF_USDA=3.279
NC_035096.1	27374457	.	T	A	.	.	MAF_INRAE=13.924;MAF_USDA=2.459
NC_035096.1	27374497	.	T	G	.	.	MAF_INRAE=15.0
NC_035096.1	27374523	.	C	T	.	.	MAF_INRAE=13.924;MAF_USDA=8.824
NC_035096.1	27374526	.	C	T	.	.	MAF_USDA=8.824
NC_035096.1	27374603	.	T	C	.	.	MAF_INRAE=7.5;MAF_USDA=8.824
NC_035096.1	27374701	.	C	T	.	.	MAF_USDA=8.824
NC_035096.1	27374754	.	A	G	.	.	MAF_USDA=1.639
NC_035096.1	27374793	.	C	T	.	.	MAF_INRAE=11.392;MAF_USDA=8.824
NC_035096.1	27374906	.	A	T	.	.	MAF_INRAE=2.5
NC_035096.1	27374912	.	A	C	.	.	MAF_INRAE=3.333
NC_035096.1	27374913	.	C	A	.	.	MAF_INRAE=3.333
NC_035096.1	27374916	.	T	G	.	.	MAF_USDA=1.639
NC_035096.1	27374931	.	C	A	.	.	MAF_INRAE=3.333
NC_035096.1	27374936	.	C	T	.	.	MAF_INRAE=3.333
NC_035096.1	27374939	.	A	T	.	.	MAF_INRAE=3.333
NC_035096.1	27374949	.	T	C	.	.	MAF_INRAE=3.333
NC_035096.1	27374960	.	T	C	.	.	MAF_INRAE=4.167
NC_035096.1	27374976	.	A	C	.	.	MAF_INRAE=5.833
NC_035096.1	27374986	.	T	A	.	.	MAF_INRAE=6.667
NC_035096.1	27374991	.	A	G	.	.	MAF_INRAE=6.667
NC_035096.1	27374993	.	T	A	.	.	MAF_INRAE=6.667
NC_035096.1	27375012	.	C	T	.	.	MAF_USDA=2.459
NC_035096.1	27375036	.	T	A	.	.	MAF_INRAE=3.333
NC_035096.1	27375047	.	T	A	.	.	MAF_INRAE=3.333
NC_035096.1	27375070	.	A	C	.	.	MAF_INRAE=1.667
NC_035096.1	27375081	.	A	T	.	.	MAF_INRAE=21.519;MAF_USDA=12.353
NC_035096.1	27375082	.	C	T	.	.	MAF_INRAE=23.333;MAF_USDA=12.353
NC_035096.1	27375083	.	A	T	.	.	MAF_INRAE=23.333;MAF_USDA=12.353
NC_035096.1	27375109	.	G	A	.	.	MAF_INRAE=5.0
NC_035096.1	27375146	.	A	C	.	.	MAF_INRAE=1.667
NC_035096.1	27375157	.	C	T	.	.	MAF_INRAE=1.667
NC_035096.1	27375165	.	G	A	.	.	MAF_USDA=3.279
NC_035096.1	27375172	.	C	T	.	.	MAF_INRAE=1.667
NC_035096.1	27375178	.	A	C	.	.	MAF_INRAE=1.667;MAF_USDA=35.417
NC_035096.1	27375187	.	T	A	.	.	MAF_USDA=39.583
NC_035096.1	27375193	.	T	C	.	.	MAF_USDA=37.5
NC_035096.1	27375197	.	C	A	.	.	MAF_USDA=34.118
NC_035096.1	27375209	.	A	G	.	.	MAF_USDA=32.353
NC_035096.1	27375210	.	G	T	.	.	MAF_INRAE=5.263
NC_035096.1	27375220	.	G	A	.	.	MAF_USDA=5.738
NC_035096.1	27375225	.	C	T	.	.	MAF_USDA=3.279
NC_035096.1	27375245	.	A	G	.	.	MAF_INRAE=1.667
NC_035096.1	27375246	.	C	T	.	.	MAF_INRAE=1.667
NC_035096.1	27375268	.	C	T	.	.	MAF_INRAE=46.203
NC_035096.1	27375351	.	A	G	.	.	MAF_INRAE=23.333;MAF_USDA=7.377
NC_035096.1	27375386	.	A	C	.	.	MAF_USDA=2.459
NC_035096.1	27375390	.	G	A	.	.	MAF_INRAE=9.167
NC_035096.1	27375414	.	A	T	.	.	MAF_USDA=13.115
NC_035096.1	27375417	.	GC	GG	.	.	MAF_USDA=10.417
NC_035096.1	27375418	.	C	G	.	.	MAF_INRAE=27.848
NC_035096.1	27375433	.	G	C	.	.	MAF_INRAE=5.833
NC_035096.1	27375464	.	T	G	.	.	MAF_INRAE=11.392;MAF_USDA=10.0
NC_035096.1	27375495	.	G	A	.	.	MAF_USDA=9.836
NC_035096.1	27375499	.	C	A	.	.	MAF_INRAE=45.57;MAF_USDA=35.294
NC_035096.1	27375507	.	A	C	.	.	MAF_USDA=4.918
NC_035096.1	27375626	.	G	T	.	.	MAF_INRAE=22.152;MAF_USDA=13.529
NC_035096.1	27375710	.	T	A	.	.	MAF_INRAE=35.443;MAF_USDA=24.706
NC_035096.1	27375717	.	C	T	.	.	MAF_USDA=1.639
NC_035096.1	27375733	.	A	G	.	.	MAF_USDA=18.75
NC_035096.1	27375768	.	A	T	.	.	MAF_INRAE=21.053;MAF_USDA=36.471
NC_035096.1	27375775	.	C	A	.	.	MAF_INRAE=37.342;MAF_USDA=25.882
NC_035096.1	27375797	.	C	A	.	.	MAF_INRAE=25.0;MAF_USDA=7.059
NC_035096.1	27375872	.	A	G	.	.	MAF_INRAE=3.333;MAF_USDA=4.706
NC_035096.1	27375947	.	T	G	.	.	MAF_USDA=4.098
NC_035096.1	27376038	.	T	C	.	.	MAF_INRAE=5.263;MAF_USDA=22.941
NC_035096.1	27376085	.	G	C	.	.	MAF_INRAE=48.101;MAF_USDA=37.059
NC_035096.1	27376101	.	T	G	.	.	MAF_INRAE=13.924;MAF_USDA=11.176
NC_035096.1	27376194	.	C	A	.	.	MAF_INRAE=24.051;MAF_USDA=13.529
NC_035096.1	27376222	.	A	C	.	.	MAF_USDA=1.639
NC_035096.1	27376399	.	C	T	.	.	MAF_USDA=15.06
NC_035096.1	27376402	.	T	C	.	.	MAF_USDA=31.098
NC_035096.1	27376481	.	G	A	.	.	MAF_USDA=30.247
NC_035096.1	27376510	.	C	T	.	.	MAF_USDA=1.724
NC_035096.1	27376519	.	C	T	.	.	MAF_USDA=28.261
NC_035096.1	27376544	.	C	T	.	.	MAF_USDA=1.695
NC_035096.1	27376591	.	G	A	.	.	MAF_USDA=4.706
NC_035096.1	27376619	.	C	G	.	.	MAF_USDA=1.639
NC_035096.1	27376622	.	C	T	.	.	MAF_USDA=6.25
NC_035096.1	27376623	.	T	C	.	.	MAF_USDA=6.25
NC_035096.1	27376624	.	G	T	.	.	MAF_USDA=6.25
NC_035096.1	27376632	.	G	T	.	.	MAF_USDA=43.478
NC_035096.1	27376683	.	C	A	.	.	MAF_USDA=26.087
NC_035096.1	27376899	.	A	C	.	.	MAF_INRAE=13.333;MAF_USDA=11.446
NC_035096.1	27376900	.	A	G	.	.	MAF_USDA=1.695
NC_035096.1	27376906	.	T	A	.	.	MAF_USDA=4.237
NC_035096.1	27376915	.	T	C	.	.	MAF_INRAE=21.053;MAF_USDA=27.711
NC_035096.1	27376927	.	G	T	.	.	MAF_INRAE=42.105
NC_035096.1	27377146	.	C	T	.	.	MAF_USDA=8.333
NC_035096.1	27377188	.	C	G	.	.	MAF_USDA=3.39
NC_035096.1	27377225	.	G	A	.	.	MAF_USDA=3.333
NC_035096.1	27377248	.	T	A	.	.	MAF_INRAE=15.0;MAF_USDA=12.353
NC_035096.1	27377249	.	T	G	.	.	MAF_INRAE=15.0;MAF_USDA=12.353
NC_035096.1	27377269	.	A	G	.	.	MAF_USDA=2.459
NC_035096.1	27377282	.	T	A	.	.	MAF_INRAE=13.924;MAF_USDA=1.639
NC_035096.1	27377283	.	T	A	.	.	MAF_INRAE=45.833;MAF_USDA=47.059
NC_035096.1	27377291	.	G	C	.	.	MAF_USDA=4.098
NC_035096.1	27377362	.	G	T	.	.	MAF_USDA=15.244
NC_035096.1	27379965	.	G	T	.	.	MAF_USDA=11.585
NC_035096.1	27379984	.	C	T	.	.	MAF_INRAE=2.5
NC_035096.1	27380061	.	G	A	.	.	MAF_INRAE=15.833
NC_035096.1	27380110	.	T	G	.	.	MAF_INRAE=15.0;MAF_USDA=11.765
NC_035096.1	27380131	.	C	T	.	.	MAF_USDA=2.459
NC_035096.1	27380236	.	T	G	.	.	MAF_USDA=4.098
NC_035096.1	27380354	.	C	A	.	.	MAF_INRAE=34.177;MAF_USDA=25.294
NC_035096.1	27380405	.	A	G	.	.	MAF_INRAE=22.785;MAF_USDA=13.529
NC_035096.1	27380602	.	A	T	.	.	MAF_INRAE=22.5;MAF_USDA=8.197
NC_035096.1	27380662	.	C	T	.	.	MAF_INRAE=31.646;MAF_USDA=11.765
NC_035096.1	27380765	.	G	T	.	.	MAF_USDA=4.098
NC_035096.1	27380769	.	G	A	.	.	MAF_INRAE=10.759;MAF_USDA=11.176
NC_035096.1	27380830	.	T	G	.	.	MAF_INRAE=13.924;MAF_USDA=4.098
NC_035096.1	27380906	.	G	A	.	.	MAF_INRAE=45.57;MAF_USDA=35.882
NC_035096.1	27380921	.	T	A	.	.	MAF_INRAE=5.063;MAF_USDA=3.529
NC_035096.1	27380937	.	C	T	.	.	MAF_USDA=3.279
NC_035096.1	27380982	.	T	G	.	.	MAF_INRAE=46.203;MAF_USDA=35.294
NC_035096.1	27380985	.	C	T	.	.	MAF_USDA=4.098
NC_035096.1	27380993	.	T	G	.	.	MAF_INRAE=15.823;MAF_USDA=48.235
NC_035096.1	27381044	.	C	A	.	.	MAF_USDA=8.824
NC_035096.1	27381061	.	C	A	.	.	MAF_INRAE=46.203;MAF_USDA=35.294
NC_035096.1	27381152	.	C	G	.	.	MAF_INRAE=40.506;MAF_USDA=37.059
NC_035096.1	27381179	.	A	C	.	.	MAF_INRAE=25.316;MAF_USDA=12.353
NC_035096.1	27381182	.	T	G	.	.	MAF_INRAE=40.506;MAF_USDA=42.353
NC_035096.1	27381318	.	G	T	.	.	MAF_INRAE=15.0;MAF_USDA=11.765
NC_035096.1	27381345	.	C	G	.	.	MAF_INRAE=15.789;MAF_USDA=12.5
NC_035096.1	27381404	.	T	A	.	.	MAF_INRAE=34.177;MAF_USDA=25.294
NC_035096.1	27381426	.	A	T	.	.	MAF_USDA=1.639
NC_035096.1	27381466	.	T	A	.	.	MAF_USDA=1.639
NC_035096.1	27381467	.	G	T	.	.	MAF_USDA=1.639
NC_035096.1	27381494	.	A	T	.	.	MAF_INRAE=40.0
NC_035096.1	27381496	.	A	T	.	.	MAF_INRAE=40.0
NC_035096.1	27381550	.	A	G	.	.	MAF_USDA=10.0
NC_035096.1	27381601	.	T	A	.	.	MAF_USDA=2.083
NC_035096.1	27381702	.	G	T	.	.	MAF_USDA=5.294
NC_035096.1	27381724	.	T	A	.	.	MAF_USDA=3.529
NC_035096.1	27381725	.	T	G	.	.	MAF_USDA=3.529
NC_035096.1	27381769	.	C	A	.	.	MAF_USDA=1.639
NC_035096.1	27381890	.	G	T	.	.	MAF_INRAE=4.167;MAF_USDA=4.706
NC_035096.1	27381914	.	T	A	.	.	MAF_USDA=5.294
NC_035096.1	27381930	.	T	G	.	.	MAF_USDA=1.639
NC_035096.1	27381973	.	G	A	.	.	MAF_INRAE=5.063;MAF_USDA=4.118
NC_035096.1	27382252	.	C	T	.	.	MAF_USDA=10.0
NC_035096.1	27382287	.	T	C	.	.	MAF_INRAE=31.646;MAF_USDA=37.059
NC_035096.1	27382368	.	G	A	.	.	MAF_INRAE=4.167;MAF_USDA=4.918
NC_035096.1	27382387	.	A	G	.	.	MAF_INRAE=15.0;MAF_USDA=11.905
NC_035096.1	27382427	.	A	C	.	.	MAF_USDA=6.557
NC_035096.1	27382532	.	C	T	.	.	MAF_INRAE=41.139;MAF_USDA=47.647
NC_035096.1	27382611	.	A	C	.	.	MAF_USDA=2.459
NC_035096.1	27382672	.	T	C	.	.	MAF_INRAE=13.924;MAF_USDA=3.279
NC_035096.1	27382696	.	T	A	.	.	MAF_INRAE=41.772;MAF_USDA=48.824
NC_035096.1	27382765	.	T	G	.	.	MAF_INRAE=29.747;MAF_USDA=35.882
NC_035096.1	27382800	.	A	C	.	.	MAF_INRAE=21.053;MAF_USDA=35.294
NC_035096.1	27382906	.	A	C	.	.	MAF_USDA=5.294
NC_035096.1	27382962	.	A	G	.	.	MAF_INRAE=10.759;MAF_USDA=11.765
NC_035096.1	27382976	.	G	A	.	.	MAF_USDA=6.557
NC_035096.1	27383032	.	C	T	.	.	MAF_INRAE=11.392
NC_035096.1	27383144	.	G	A	.	.	MAF_INRAE=5.833;MAF_USDA=12.048
NC_035096.1	27383268	.	T	C	.	.	MAF_INRAE=5.263
NC_035096.1	27383375	.	A	G	.	.	MAF_INRAE=15.789;MAF_USDA=2.459
NC_035096.1	27383390	.	C	A	.	.	MAF_INRAE=41.139;MAF_USDA=48.235
NC_035096.1	27383489	.	T	C	.	.	MAF_USDA=1.639
NC_035096.1	27383588	.	T	A	.	.	MAF_USDA=3.279
NC_035096.1	27383596	.	A	G	.	.	MAF_INRAE=30.38;MAF_USDA=37.647
NC_035096.1	27383715	.	T	G	.	.	MAF_USDA=33.333
NC_035096.1	27383730	.	A	G	.	.	MAF_USDA=34.706
NC_035096.1	27383752	.	C	A	.	.	MAF_USDA=34.706
NC_035096.1	27383802	.	C	A	.	.	MAF_INRAE=5.263;MAF_USDA=8.235
NC_035096.1	27383927	.	T	A	.	.	MAF_USDA=6.557
NC_035096.1	27383936	.	C	T	.	.	MAF_USDA=1.639
NC_035096.1	27384042	.	C	A	.	.	MAF_USDA=3.279
NC_035096.1	27384069	.	C	A	.	.	MAF_INRAE=32.278;MAF_USDA=11.176
NC_035096.1	27384073	.	T	A	.	.	MAF_INRAE=15.0;MAF_USDA=11.765
NC_035096.1	27384096	.	A	C	.	.	MAF_USDA=5.294
NC_035096.1	27384115	.	T	C	.	.	MAF_INRAE=5.063;MAF_USDA=3.529
NC_035096.1	27384130	.	T	C	.	.	MAF_INRAE=27.848;MAF_USDA=30.0
NC_035096.1	27384160	.	C	T	.	.	MAF_INRAE=4.167
NC_035096.1	27384184	.	G	C	.	.	MAF_USDA=10.588
NC_035096.1	27384210	.	G	A	.	.	MAF_INRAE=5.263
NC_035096.1	27384214	.	G	A	.	.	MAF_INRAE=24.167;MAF_USDA=11.765
NC_035096.1	27384251	.	A	T	.	.	MAF_INRAE=15.0;MAF_USDA=11.765
NC_035096.1	27384269	.	C	A	.	.	MAF_INRAE=22.5;MAF_USDA=7.647
NC_035096.1	27384291	.	C	T	.	.	MAF_INRAE=3.333
NC_035096.1	27384306	.	A	C	.	.	MAF_INRAE=27.215;MAF_USDA=28.824
NC_035096.1	27384358	.	G	A	.	.	MAF_INRAE=27.848;MAF_USDA=29.412
NC_035096.1	27384375	.	C	A	.	.	MAF_USDA=16.667
NC_035096.1	27384459	.	C	T	.	.	MAF_INRAE=2.5
NC_035096.1	27384468	.	T	C	.	.	MAF_INRAE=2.5
NC_035096.1	27384471	.	C	T	.	.	MAF_INRAE=2.5
NC_035096.1	27384524	.	C	T	.	.	MAF_USDA=2.459
NC_035096.1	27384616	.	C	T	.	.	MAF_INRAE=3.333;MAF_USDA=5.294
NC_035096.1	27384653	.	A	T	.	.	MAF_USDA=1.639
NC_035096.1	27384676	.	T	A	.	.	MAF_INRAE=29.747;MAF_USDA=36.471
NC_035096.1	27384941	.	G	C	.	.	MAF_USDA=1.639
NC_035096.1	27385000	.	T	C	.	.	MAF_INRAE=27.848;MAF_USDA=30.0
NC_035096.1	27385010	.	A	T	.	.	MAF_INRAE=22.785;MAF_USDA=13.529
NC_035096.1	27385014	.	A	G	.	.	MAF_INRAE=30.0;MAF_USDA=30.0
NC_035096.1	27385027	.	G	T	.	.	MAF_INRAE=22.785;MAF_USDA=15.882
NC_035096.1	27385036	.	A	T	.	.	MAF_INRAE=3.333
NC_035096.1	27385050	.	G	A	.	.	MAF_INRAE=27.848;MAF_USDA=28.824
NC_035096.1	27385062	.	T	G	.	.	MAF_INRAE=29.747;MAF_USDA=35.417
NC_035096.1	27385063	.	A	T	.	.	MAF_USDA=4.706
NC_035096.1	27385073	.	T	C	.	.	MAF_INRAE=5.0;MAF_USDA=5.882
NC_035096.1	27385096	.	C	T	.	.	MAF_USDA=4.098
NC_035096.1	27385105	.	A	G	.	.	MAF_USDA=10.656
NC_035096.1	27385106	.	T	A	.	.	MAF_INRAE=27.848;MAF_USDA=30.588
NC_035096.1	27385113	.	A	C	.	.	MAF_INRAE=27.848;MAF_USDA=34.118
NC_035096.1	27385173	.	G	T	.	.	MAF_INRAE=30.38;MAF_USDA=34.706
NC_035096.1	27385174	.	G	A	.	.	MAF_INRAE=3.333
NC_035096.1	27385178	.	A	C	.	.	MAF_INRAE=3.333
NC_035096.1	27385199	.	T	G	.	.	MAF_INRAE=3.333
NC_035096.1	27385211	.	A	G	.	.	MAF_INRAE=11.392;MAF_USDA=7.647
NC_035096.1	27385226	.	G	T	.	.	MAF_INRAE=13.924;MAF_USDA=2.459
NC_035096.1	27385234	.	T	C	.	.	MAF_INRAE=30.38;MAF_USDA=35.882
NC_035096.1	27385254	.	T	A	.	.	MAF_INRAE=1.667
NC_035096.1	27385292	.	C	A	.	.	MAF_INRAE=23.684;MAF_USDA=33.929
NC_035096.1	27385300	.	G	A	.	.	MAF_USDA=20.833
NC_035096.1	27385314	.	G	A	.	.	MAF_USDA=6.25
NC_035096.1	27385402	.	A	G	.	.	MAF_INRAE=33.333;MAF_USDA=27.083
NC_035096.1	27385404	.	G	A	.	.	MAF_USDA=4.098
NC_035096.1	27385425	.	C	T	.	.	MAF_INRAE=3.333
NC_035096.1	27385436	.	C	T	.	.	MAF_INRAE=4.167
NC_035096.1	27385465	.	T	C	.	.	MAF_USDA=1.639
NC_035096.1	27385540	.	G	A	.	.	MAF_INRAE=13.924;MAF_USDA=7.059
NC_035096.1	27385552	.	G	A	.	.	MAF_INRAE=1.667
NC_035096.1	27385718	.	G	A	.	.	MAF_INRAE=2.5;MAF_USDA=7.647
NC_035096.1	27385729	.	T	A	.	.	MAF_INRAE=2.5;MAF_USDA=8.197
NC_035096.1	27385796	.	A	C	.	.	MAF_INRAE=22.5;MAF_USDA=10.417
NC_035096.1	27385799	.	A	T	.	.	MAF_INRAE=4.167
NC_035096.1	27385806	.	C	G	.	.	MAF_INRAE=4.167
NC_035096.1	27385808	.	C	A	.	.	MAF_INRAE=4.167
NC_035096.1	27385831	.	C	T	.	.	MAF_INRAE=2.5
NC_035096.1	27385835	.	T	A	.	.	MAF_INRAE=1.667
NC_035096.1	27385842	.	C	A	.	.	MAF_INRAE=3.333;MAF_USDA=14.286
NC_035096.1	27385939	.	G	A	.	.	MAF_INRAE=30.0
NC_035096.1	27385961	.	A	C	.	.	MAF_INRAE=11.392
NC_035096.1	27386090	.	C	T	.	.	MAF_INRAE=30.0
NC_035096.1	27386099	.	C	T	.	.	MAF_INRAE=27.848;MAF_USDA=20.833
NC_035096.1	27386112	.	C	T	.	.	MAF_INRAE=27.848;MAF_USDA=30.0
NC_035096.1	27386130	.	A	C	.	.	MAF_INRAE=1.667
NC_035096.1	27386131	.	T	C	.	.	MAF_INRAE=11.392;MAF_USDA=12.353
NC_035096.1	27386164	.	G	A	.	.	MAF_INRAE=5.0;MAF_USDA=1.639
NC_035096.1	27386197	.	C	T	.	.	MAF_INRAE=29.747;MAF_USDA=28.824
NC_035096.1	27386207	.	T	G	.	.	MAF_INRAE=2.5
NC_035096.1	27386256	.	G	T	.	.	MAF_USDA=1.639
NC_035096.1	27386347	.	C	G	.	.	MAF_USDA=34.706
NC_035096.1	27386380	.	C	G	.	.	MAF_USDA=1.639
NC_035096.1	27386422	.	G	A	.	.	MAF_USDA=1.639
NC_035096.1	27386481	.	A	G	.	.	MAF_USDA=22.917
NC_035096.1	27389373	.	A	G	.	.	MAF_USDA=1.667
NC_035096.1	27389395	.	G	A	.	.	MAF_USDA=33.929
NC_035096.1	27389609	.	T	G	.	.	MAF_INRAE=27.848;MAF_USDA=28.235
NC_035096.1	27389632	.	C	A	.	.	MAF_INRAE=27.848;MAF_USDA=27.647
NC_035096.1	27389670	.	G	A	.	.	MAF_INRAE=27.848;MAF_USDA=28.235
NC_035096.1	27389683	.	A	G	.	.	MAF_USDA=2.083
NC_035096.1	27389687	.	G	A	.	.	MAF_INRAE=27.848;MAF_USDA=27.647
NC_035096.1	27389763	.	G	A	.	.	MAF_USDA=1.786
NC_035096.1	27389917	.	G	A	.	.	MAF_USDA=3.279
NC_035096.1	27389930	.	T	G	.	.	MAF_INRAE=27.215;MAF_USDA=23.529
NC_035096.1	27389974	.	T	C	.	.	MAF_INRAE=42.105;MAF_USDA=13.529
NC_035096.1	27389977	.	C	T	.	.	MAF_USDA=11.176
NC_035096.1	27390002	.	A	C	.	.	MAF_USDA=18.75
NC_035096.1	27390019	.	G	A	.	.	MAF_USDA=1.639
NC_035096.1	27390126	.	G	A	.	.	MAF_INRAE=38.608
NC_035096.1	27390222	.	G	A	.	.	MAF_INRAE=5.833
NC_035096.1	27390321	.	G	A	.	.	MAF_INRAE=29.114;MAF_USDA=30.0
NC_035096.1	27390362	.	C	T	.	.	MAF_INRAE=3.333
NC_035096.1	27390391	.	A	G	.	.	MAF_USDA=1.695
NC_035096.1	27390423	.	A	C	.	.	MAF_INRAE=25.316;MAF_USDA=37.647
NC_035096.1	27390460	.	A	G	.	.	MAF_INRAE=34.81;MAF_USDA=10.0
NC_035096.1	27390488	.	G	T	.	.	MAF_INRAE=12.025;MAF_USDA=10.588
NC_035096.1	27390530	.	T	A	.	.	MAF_USDA=4.706
NC_035096.1	27390550	.	A	G	.	.	MAF_INRAE=5.0;MAF_USDA=5.294
NC_035096.1	27390552	.	T	G	.	.	MAF_INRAE=5.0;MAF_USDA=4.098
NC_035096.1	27390585	.	T	C	.	.	MAF_USDA=4.918
NC_035096.1	27390600	.	C	T	.	.	MAF_USDA=5.738
NC_035096.1	27390607	.	A	G	.	.	MAF_USDA=12.941
NC_035096.1	27390622	.	T	C	.	.	MAF_INRAE=5.0;MAF_USDA=4.706
NC_035096.1	27390629	.	G	A	.	.	MAF_INRAE=5.0;MAF_USDA=5.294
NC_035096.1	27390640	.	C	T	.	.	MAF_INRAE=3.333;MAF_USDA=1.639
NC_035096.1	27390641	.	A	G	.	.	MAF_INRAE=13.924;MAF_USDA=27.059
NC_035096.1	27390643	.	G	A	.	.	MAF_INRAE=11.667;MAF_USDA=25.294
NC_035096.1	27390648	.	C	A	.	.	MAF_INRAE=25.316;MAF_USDA=25.294
NC_035096.1	27390675	.	C	T	.	.	MAF_INRAE=15.0;MAF_USDA=11.176
NC_035096.1	27390680	.	G	A	.	.	MAF_INRAE=26.582;MAF_USDA=25.294
NC_035096.1	27390717	.	A	C	.	.	MAF_INRAE=31.013;MAF_USDA=43.452
NC_035096.1	27390724	.	A	T	.	.	MAF_INRAE=20.833;MAF_USDA=30.952
NC_035096.1	27390725	.	A	T	.	.	MAF_INRAE=36.667;MAF_USDA=48.214
NC_035096.1	27390726	.	A	T	.	.	MAF_INRAE=2.5;MAF_USDA=1.667
NC_035096.1	27390734	.	T	G	.	.	MAF_INRAE=31.646;MAF_USDA=42.353
NC_035096.1	27390779	.	A	C	.	.	MAF_USDA=3.279
NC_035096.1	27390819	.	G	A	.	.	MAF_USDA=8.824
NC_035096.1	27390829	.	G	A	.	.	MAF_USDA=4.918
NC_035096.1	27392753	.	C	A	.	.	MAF_INRAE=29.747;MAF_USDA=45.294
NC_035096.1	27392871	.	C	G	.	.	MAF_USDA=2.459
NC_035096.1	27392905	.	G	T	.	.	MAF_INRAE=20.0;MAF_USDA=35.294
NC_035096.1	27392973	.	C	T	.	.	MAF_USDA=8.235
NC_035096.1	27393022	.	G	T	.	.	MAF_INRAE=34.81;MAF_USDA=9.412
NC_035096.1	27393037	.	G	A	.	.	MAF_INRAE=34.81;MAF_USDA=9.412
NC_035096.1	27393088	.	C	T	.	.	MAF_INRAE=13.924;MAF_USDA=9.412
NC_035096.1	27393243	.	A	C	.	.	MAF_INRAE=13.924;MAF_USDA=20.0
NC_035096.1	27393267	.	C	G	.	.	MAF_INRAE=35.443;MAF_USDA=9.412
NC_035096.1	27393280	.	A	C	.	.	MAF_INRAE=20.833;MAF_USDA=24.706
NC_035096.1	27393318	.	C	T	.	.	MAF_INRAE=5.0;MAF_USDA=13.529
NC_035096.1	27393341	.	G	A	.	.	MAF_USDA=1.639
NC_035096.1	27393387	.	T	G	.	.	MAF_USDA=1.765
NC_035096.1	27393434	.	C	A	.	.	MAF_INRAE=20.833;MAF_USDA=34.706
NC_035096.1	27393435	.	A	C	.	.	MAF_USDA=2.459
NC_035096.1	27393527	.	T	A	.	.	MAF_INRAE=8.228;MAF_USDA=14.706
NC_035096.1	27393642	.	C	A	.	.	MAF_INRAE=29.114;MAF_USDA=36.471
NC_035096.1	27393860	.	G	A	.	.	MAF_INRAE=13.924;MAF_USDA=3.279
NC_035096.1	27393916	.	C	A	.	.	MAF_USDA=1.639
NC_035096.1	27393922	.	C	T	.	.	MAF_INRAE=34.81;MAF_USDA=9.412
NC_035096.1	27393971	.	T	G	.	.	MAF_INRAE=15.0;MAF_USDA=11.176
NC_035096.1	27394008	.	T	C	.	.	MAF_INRAE=24.684;MAF_USDA=20.0
NC_035096.1	27394025	.	A	G	.	.	MAF_INRAE=27.848;MAF_USDA=6.471
NC_035096.1	27394091	.	G	A	.	.	MAF_INRAE=22.785;MAF_USDA=24.706
NC_035096.1	27394098	.	C	T	.	.	MAF_INRAE=35.443;MAF_USDA=34.706
NC_035096.1	27394121	.	A	C	.	.	MAF_INRAE=7.5;MAF_USDA=12.353
NC_035096.1	27394129	.	T	A	.	.	MAF_INRAE=34.81;MAF_USDA=9.412
NC_035096.1	27394191	.	A	C	.	.	MAF_INRAE=15.0;MAF_USDA=11.765
NC_035096.1	27394192	.	T	C	.	.	MAF_INRAE=15.0;MAF_USDA=11.176
NC_035096.1	27394194	.	T	C	.	.	MAF_INRAE=15.0;MAF_USDA=11.765
NC_035096.1	27394260	.	G	A	.	.	MAF_USDA=1.176
NC_035096.1	27394281	.	G	C	.	.	MAF_INRAE=10.127;MAF_USDA=10.588
NC_035096.1	27394326	.	C	T	.	.	MAF_USDA=6.471
NC_035096.1	27394396	.	T	C	.	.	MAF_INRAE=15.833;MAF_USDA=11.765
NC_035096.1	27394635	.	A	G	.	.	MAF_INRAE=15.789;MAF_USDA=2.353
NC_035096.1	27394646	.	G	T	.	.	MAF_INRAE=11.392;MAF_USDA=17.647
NC_035096.1	27394658	.	T	C	.	.	MAF_USDA=4.098
NC_035096.1	27394704	.	T	C	.	.	MAF_INRAE=46.203;MAF_USDA=26.471
NC_035096.1	27394714	.	G	T	.	.	MAF_INRAE=34.177;MAF_USDA=10.0
NC_035096.1	27394943	.	C	T	.	.	MAF_USDA=1.724
NC_035096.1	27395095	.	T	C	.	.	MAF_INRAE=7.5;MAF_USDA=11.765
NC_035096.1	27395096	.	A	G	.	.	MAF_INRAE=12.025;MAF_USDA=10.588
NC_035096.1	27395101	.	C	T	.	.	MAF_USDA=2.459
NC_035096.1	27395112	.	A	C	.	.	MAF_INRAE=22.152;MAF_USDA=22.941
NC_035096.1	27395128	.	G	A	.	.	MAF_INRAE=32.278;MAF_USDA=10.417
NC_035096.1	27395151	.	C	T	.	.	MAF_INRAE=22.785;MAF_USDA=22.941
NC_035096.1	27395174	.	G	T	.	.	MAF_INRAE=46.203;MAF_USDA=35.294
NC_035096.1	27395204	.	T	C	.	.	MAF_INRAE=34.81;MAF_USDA=8.824
NC_035096.1	27395236	.	C	T	.	.	MAF_USDA=1.639
NC_035096.1	27395241	.	T	A	.	.	MAF_INRAE=7.5;MAF_USDA=11.765
NC_035096.1	27395242	.	C	T	.	.	MAF_INRAE=3.333
NC_035096.1	27395243	.	C	G	.	.	MAF_INRAE=15.833;MAF_USDA=17.213
NC_035096.1	27395258	.	A	G	.	.	MAF_USDA=2.459
NC_035096.1	27395260	.	A	G	.	.	MAF_USDA=1.765
NC_035096.1	27395268	.	A	C	.	.	MAF_INRAE=15.833;MAF_USDA=16.393
NC_035096.1	27395290	.	G	T	.	.	MAF_USDA=1.639
NC_035096.1	27395317	.	C	T	.	.	MAF_INRAE=15.0;MAF_USDA=13.115
NC_035096.1	27395318	.	A	C	.	.	MAF_USDA=4.118
NC_035096.1	27395332	.	A	C	.	.	MAF_INRAE=40.833;MAF_USDA=31.148
NC_035096.1	27395429	.	C	T	.	.	MAF_USDA=2.459
NC_035096.1	27395491	.	G	A	.	.	MAF_INRAE=11.392;MAF_USDA=8.824
NC_035096.1	27395537	.	G	T	.	.	MAF_INRAE=15.0;MAF_USDA=12.295
NC_035096.1	27395696	.	T	C	.	.	MAF_INRAE=15.833
NC_035096.1	27395757	.	T	G	.	.	MAF_INRAE=5.0;MAF_USDA=4.706
NC_035096.1	27395765	.	T	C	.	.	MAF_INRAE=15.833;MAF_USDA=16.393
NC_035096.1	27395875	.	G	T	.	.	MAF_USDA=7.059
NC_035096.1	27395950	.	A	C	.	.	MAF_USDA=4.706
NC_035096.1	27396008	.	G	A	.	.	MAF_INRAE=45.57;MAF_USDA=35.294
NC_035096.1	27396049	.	C	A	.	.	MAF_USDA=4.706
NC_035096.1	27396051	.	A	C	.	.	MAF_INRAE=46.203;MAF_USDA=38.824
NC_035096.1	27396052	.	T	A	.	.	MAF_USDA=5.294
NC_035096.1	27396053	.	T	G	.	.	MAF_USDA=1.639
NC_035096.1	27396111	.	T	G	.	.	MAF_INRAE=15.833;MAF_USDA=19.167
NC_035096.1	27396112	.	G	A	.	.	MAF_INRAE=24.167
NC_035096.1	27396215	.	G	T	.	.	MAF_USDA=4.098
NC_035096.1	27396216	.	G	C	.	.	MAF_USDA=48.824
NC_035096.1	27396406	.	C	A	.	.	MAF_USDA=12.941
NC_035096.1	27396426	.	A	G	.	.	MAF_USDA=6.471
NC_035096.1	27396481	.	C	A	.	.	MAF_USDA=4.098
NC_035096.1	27396485	.	A	G	.	.	MAF_INRAE=7.5;MAF_USDA=12.941
NC_035096.1	27396502	.	A	G	.	.	MAF_INRAE=42.105;MAF_USDA=24.118
NC_035096.1	27396535	.	C	T	.	.	MAF_INRAE=7.5;MAF_USDA=11.765
NC_035096.1	27396583	.	A	G	.	.	MAF_USDA=1.639
NC_035096.1	27396600	.	G	A	.	.	MAF_INRAE=46.835;MAF_USDA=38.824
NC_035096.1	27396632	.	T	G	.	.	MAF_INRAE=15.833;MAF_USDA=13.115
NC_035096.1	27396708	.	A	T	.	.	MAF_INRAE=34.177;MAF_USDA=9.412
NC_035096.1	27396717	.	A	G	.	.	MAF_USDA=7.059
NC_035096.1	27396745	.	C	T	.	.	MAF_INRAE=17.722;MAF_USDA=24.118
NC_035096.1	27396765	.	G	C	.	.	MAF_USDA=2.459
NC_035096.1	27396795	.	T	C	.	.	MAF_INRAE=34.177;MAF_USDA=10.0
NC_035096.1	27396835	.	G	T	.	.	MAF_INRAE=11.392;MAF_USDA=10.0
NC_035096.1	27396851	.	G	A	.	.	MAF_INRAE=22.785;MAF_USDA=26.471
NC_035096.1	27396860	.	C	T	.	.	MAF_INRAE=24.684;MAF_USDA=34.118
NC_035096.1	27396882	.	A	G	.	.	MAF_INRAE=29.747;MAF_USDA=43.529
NC_035096.1	27396884	.	C	A	.	.	MAF_INRAE=22.785;MAF_USDA=12.941
NC_035096.1	27396892	.	A	G	.	.	MAF_INRAE=35.443;MAF_USDA=9.412
NC_035096.1	27396895	.	C	T	.	.	MAF_INRAE=28.333;MAF_USDA=9.412
NC_035096.1	27397012	.	C	A	.	.	MAF_USDA=8.235
NC_035096.1	27397067	.	T	G	.	.	MAF_USDA=1.639
NC_035096.1	27397074	.	G	T	.	.	MAF_INRAE=31.013;MAF_USDA=34.706
NC_035096.1	27397107	.	T	G	.	.	MAF_INRAE=15.0;MAF_USDA=12.295
NC_035096.1	27397202	.	A	C	.	.	MAF_INRAE=30.38;MAF_USDA=43.75
NC_035096.1	27397206	.	C	A	.	.	MAF_INRAE=31.667;MAF_USDA=43.75
NC_035096.1	27397289	.	A	G	.	.	MAF_INRAE=30.38;MAF_USDA=34.118
NC_035096.1	27397292	.	A	G	.	.	MAF_INRAE=31.667;MAF_USDA=34.118
NC_035096.1	27397337	.	G	A	.	.	MAF_USDA=12.353
NC_035096.1	27397425	.	C	A	.	.	MAF_INRAE=49.167;MAF_USDA=47.059
NC_035096.1	27397498	.	A	G	.	.	MAF_INRAE=15.833;MAF_USDA=18.852
NC_035096.1	27397501	.	C	T	.	.	MAF_INRAE=15.833;MAF_USDA=18.852
NC_035096.1	27397507	.	C	T	.	.	MAF_INRAE=24.684;MAF_USDA=35.882
NC_035096.1	27397520	.	G	A	.	.	MAF_INRAE=35.443;MAF_USDA=47.059
NC_035096.1	27397817	.	A	T	.	.	MAF_INRAE=31.646;MAF_USDA=41.765
NC_035096.1	27397824	.	T	C	.	.	MAF_INRAE=15.0;MAF_USDA=13.934
NC_035096.1	27397827	.	A	G	.	.	MAF_INRAE=48.333;MAF_USDA=43.529
NC_035096.1	27397878	.	C	A	.	.	MAF_USDA=3.529
NC_035096.1	27397888	.	G	C	.	.	MAF_INRAE=36.709;MAF_USDA=48.235
NC_035096.1	27397906	.	T	C	.	.	MAF_INRAE=32.278;MAF_USDA=9.016
NC_035096.1	27397931	.	C	T	.	.	MAF_USDA=2.459
NC_035096.1	27397943	.	C	A	.	.	MAF_INRAE=4.167;MAF_USDA=13.115
NC_035096.1	27397978	.	C	G	.	.	MAF_INRAE=5.063;MAF_USDA=17.213
NC_035096.1	27398056	.	C	T	.	.	MAF_INRAE=26.316;MAF_USDA=32.353
NC_035096.1	27398128	.	G	A	.	.	MAF_USDA=1.765
NC_035096.1	27398171	.	C	A	.	.	MAF_INRAE=19.62;MAF_USDA=23.214
NC_035096.1	27398175	.	T	C	.	.	MAF_INRAE=32.278;MAF_USDA=21.429
NC_035096.1	27398199	.	A	C	.	.	MAF_INRAE=32.278;MAF_USDA=14.118
NC_035096.1	27398202	.	T	G	.	.	MAF_INRAE=10.127;MAF_USDA=20.588
NC_035096.1	27398229	.	C	A	.	.	MAF_INRAE=31.013;MAF_USDA=40.588
NC_035096.1	27398266	.	G	C	.	.	MAF_INRAE=15.789;MAF_USDA=3.529
NC_035096.1	27398296	.	C	A	.	.	MAF_USDA=1.639
NC_035096.1	27398374	.	A	G	.	.	MAF_INRAE=36.709;MAF_USDA=37.5
NC_035096.1	27398417	.	C	A	.	.	MAF_USDA=14.118
NC_035096.1	27398418	.	A	G	.	.	MAF_USDA=13.529
NC_035096.1	27398438	.	A	G	.	.	MAF_USDA=8.333
NC_035096.1	27398440	.	G	A	.	.	MAF_INRAE=43.333;MAF_USDA=49.412
NC_035096.1	27398445	.	T	C	.	.	MAF_INRAE=17.089;MAF_USDA=25.294
NC_035096.1	27398454	.	G	A	.	.	MAF_INRAE=3.333;MAF_USDA=18.824
NC_035096.1	27398485	.	T	A	.	.	MAF_USDA=4.706
NC_035096.1	27398560	.	C	G	.	.	MAF_USDA=3.279
NC_035096.1	27398596	.	G	C	.	.	MAF_INRAE=5.263
NC_035096.1	27398605	.	C	T	.	.	MAF_INRAE=3.333;MAF_USDA=4.706
NC_035096.1	27398639	.	G	A	.	.	MAF_USDA=6.25
NC_035096.1	27398696	.	C	A	.	.	MAF_INRAE=7.5;MAF_USDA=18.235
NC_035096.1	27398746	.	T	C	.	.	MAF_INRAE=37.342;MAF_USDA=42.353
NC_035096.1	27398774	.	G	A	.	.	MAF_USDA=3.279
NC_035096.1	27398915	.	G	T	.	.	MAF_INRAE=23.333;MAF_USDA=8.824
NC_035096.1	27398941	.	C	A	.	.	MAF_INRAE=36.709;MAF_USDA=48.824
NC_035096.1	27398970	.	C	T	.	.	MAF_INRAE=15.789;MAF_USDA=18.75
NC_035096.1	27398991	.	G	A	.	.	MAF_INRAE=15.789;MAF_USDA=14.583
NC_035096.1	27399006	.	G	A	.	.	MAF_USDA=9.412
NC_035096.1	27399049	.	T	C	.	.	MAF_INRAE=18.987;MAF_USDA=34.706
NC_035096.1	27399086	.	G	C	.	.	MAF_USDA=9.412
NC_035096.1	27399089	.	C	T	.	.	MAF_INRAE=4.167;MAF_USDA=4.918
NC_035096.1	27399176	.	C	T	.	.	MAF_INRAE=23.333;MAF_USDA=7.059
NC_035096.1	27399188	.	C	T	.	.	MAF_USDA=10.417
NC_035096.1	27399221	.	C	T	.	.	MAF_USDA=1.639
NC_035096.1	27399227	.	G	A	.	.	MAF_INRAE=15.789;MAF_USDA=7.647
NC_035096.1	27399269	.	T	C	.	.	MAF_USDA=4.098
NC_035096.1	27399315	.	A	C	.	.	MAF_INRAE=15.789;MAF_USDA=9.412
NC_035096.1	27399330	.	G	T	.	.	MAF_USDA=15.294
NC_035096.1	27399358	.	C	A	.	.	MAF_INRAE=7.5;MAF_USDA=17.647
NC_035096.1	27399362	.	G	A	.	.	MAF_INRAE=10.759;MAF_USDA=8.824
NC_035096.1	27399420	.	G	T	.	.	MAF_USDA=8.333
NC_035096.1	27399448	.	A	G	.	.	MAF_INRAE=23.333;MAF_USDA=9.016
NC_035096.1	27399479	.	C	T	.	.	MAF_INRAE=23.333;MAF_USDA=7.059
NC_035096.1	27399536	.	A	T	.	.	MAF_INRAE=15.789;MAF_USDA=10.588
NC_035096.1	27399599	.	C	T	.	.	MAF_INRAE=4.167;MAF_USDA=17.059
NC_035096.1	27399610	.	C	A	.	.	MAF_INRAE=36.709;MAF_USDA=44.706
NC_035096.1	27399631	.	A	G	.	.	MAF_INRAE=3.333;MAF_USDA=3.279
NC_035096.1	27399660	.	C	T	.	.	MAF_INRAE=27.5;MAF_USDA=29.412
NC_035096.1	27399693	.	G	T	.	.	MAF_INRAE=37.975;MAF_USDA=48.235
NC_035096.1	27399709	.	A	T	.	.	MAF_INRAE=38.608;MAF_USDA=48.824
NC_035096.1	27399731	.	C	A	.	.	MAF_INRAE=40.0;MAF_USDA=20.0
NC_035096.1	27399740	.	G	A	.	.	MAF_INRAE=5.263
NC_035096.1	27399749	.	T	G	.	.	MAF_INRAE=24.051;MAF_USDA=32.353
NC_035096.1	27399778	.	C	T	.	.	MAF_USDA=2.459
NC_035096.1	27399779	.	G	A	.	.	MAF_USDA=1.639
NC_035096.1	27399813	.	C	T	.	.	MAF_USDA=14.118
NC_035096.1	27399821	.	A	G	.	.	MAF_USDA=1.639
NC_035096.1	27399858	.	T	C	.	.	MAF_USDA=3.279
NC_035096.1	27399916	.	A	G	.	.	MAF_INRAE=4.167;MAF_USDA=9.016
NC_035096.1	27399921	.	A	G	.	.	MAF_USDA=4.918
NC_035096.1	27400022	.	C	G	.	.	MAF_USDA=4.098
NC_035096.1	27400039	.	C	A	.	.	MAF_USDA=18.033
NC_035096.1	27400041	.	A	C	.	.	MAF_USDA=1.639
NC_035096.1	27400076	.	T	C	.	.	MAF_USDA=18.033
NC_035096.1	27400081	.	A	C	.	.	MAF_USDA=43.75
NC_035096.1	27400087	.	A	C	.	.	MAF_USDA=10.417
NC_035096.1	27401072	.	G	T	.	.	MAF_USDA=4.098
NC_035096.1	27401121	.	A	C	.	.	MAF_INRAE=5.263;MAF_USDA=27.647
NC_035096.1	27401128	.	T	C	.	.	MAF_USDA=1.639
NC_035096.1	27401317	.	A	C	.	.	MAF_USDA=49.412
NC_035096.1	27401338	.	C	A	.	.	MAF_USDA=3.279
NC_035096.1	27401350	.	G	A	.	.	MAF_USDA=1.639
NC_035096.1	27401397	.	T	C	.	.	MAF_INRAE=41.772;MAF_USDA=8.824
NC_035096.1	27401415	.	G	A	.	.	MAF_USDA=1.639
NC_035096.1	27401438	.	T	C	.	.	MAF_INRAE=15.789;MAF_USDA=10.119
NC_035096.1	27401480	.	G	A	.	.	MAF_USDA=1.639
NC_035096.1	27401512	.	G	A	.	.	MAF_INRAE=21.519;MAF_USDA=45.833
NC_035096.1	27401543	.	G	A	.	.	MAF_INRAE=41.139;MAF_USDA=9.412
NC_035096.1	27401633	.	A	G	.	.	MAF_USDA=4.098
NC_035096.1	27401639	.	G	C	.	.	MAF_USDA=4.098
NC_035096.1	27401653	.	C	T	.	.	MAF_USDA=4.098
NC_035096.1	27401667	.	A	G	.	.	MAF_USDA=4.098
NC_035096.1	27401682	.	C	G	.	.	MAF_USDA=4.706
NC_035096.1	27401687	.	A	C	.	.	MAF_INRAE=15.789;MAF_USDA=8.235
NC_035096.1	27401695	.	G	T	.	.	MAF_USDA=3.279
NC_035096.1	27401782	.	G	A	.	.	MAF_INRAE=41.772;MAF_USDA=10.417
NC_035096.1	27401795	.	A	G	.	.	MAF_INRAE=23.333;MAF_USDA=8.824
NC_035096.1	27401802	.	A	G	.	.	MAF_INRAE=24.167;MAF_USDA=21.765
NC_035096.1	27401878	.	A	C	.	.	MAF_USDA=6.471
NC_035096.1	27401897	.	G	T	.	.	MAF_USDA=3.279
NC_035096.1	27401944	.	T	G	.	.	MAF_USDA=2.459
NC_035096.1	27401972	.	A	G	.	.	MAF_INRAE=15.0;MAF_USDA=21.311
NC_035096.1	27401985	.	G	A	.	.	MAF_USDA=5.294
NC_035096.1	27402002	.	C	A	.	.	MAF_INRAE=35.443;MAF_USDA=48.235
NC_035096.1	27402105	.	T	C	.	.	MAF_INRAE=15.789;MAF_USDA=8.235
NC_035096.1	27402169	.	C	T	.	.	MAF_USDA=6.471
NC_035096.1	27402177	.	C	A	.	.	MAF_INRAE=15.789;MAF_USDA=7.647
NC_035096.1	27402364	.	G	T	.	.	MAF_USDA=4.167
NC_035096.1	27402382	.	T	C	.	.	MAF_USDA=14.583
NC_035096.1	27403784	.	G	T	.	.	MAF_USDA=10.169
NC_035096.1	27403849	.	C	T	.	.	MAF_USDA=9.524
NC_035096.1	27403861	.	T	G	.	.	MAF_USDA=9.524
NC_035096.1	27403908	.	A	C	.	.	MAF_INRAE=15.789;MAF_USDA=2.353
NC_035096.1	27403913	.	G	T	.	.	MAF_USDA=32.941
NC_035096.1	27403919	.	C	A	.	.	MAF_USDA=41.667
NC_035096.1	27403920	.	C	G	.	.	MAF_USDA=43.75
NC_035096.1	27403944	.	A	G	.	.	MAF_USDA=32.353
NC_035096.1	27403967	.	A	T	.	.	MAF_INRAE=15.789;MAF_USDA=2.381
NC_035096.1	27404071	.	A	G	.	.	MAF_USDA=6.548
NC_035096.1	27404097	.	C	A	.	.	MAF_INRAE=15.823;MAF_USDA=7.647
NC_035096.1	27404168	.	G	A	.	.	MAF_USDA=3.529
NC_035096.1	27404172	.	T	A	.	.	MAF_USDA=1.639
NC_035096.1	27404186	.	C	T	.	.	MAF_USDA=4.918
NC_035096.1	27404202	.	T	A	.	.	MAF_INRAE=23.333;MAF_USDA=21.765
NC_035096.1	27404203	.	C	A	.	.	MAF_INRAE=23.333;MAF_USDA=21.765
NC_035096.1	27404244	.	G	C	.	.	MAF_USDA=4.918
NC_035096.1	27404334	.	T	C	.	.	MAF_INRAE=15.789;MAF_USDA=2.353
NC_035096.1	27404464	.	G	T	.	.	MAF_INRAE=23.333;MAF_USDA=22.353
NC_035096.1	27404485	.	A	T	.	.	MAF_INRAE=15.823;MAF_USDA=4.167
NC_035096.1	27404497	.	A	G	.	.	MAF_USDA=10.417
NC_035096.1	27404524	.	C	T	.	.	MAF_INRAE=7.5;MAF_USDA=8.824
NC_035096.1	27404623	.	G	T	.	.	MAF_INRAE=7.5;MAF_USDA=18.235
NC_035096.1	27404628	.	G	A	.	.	MAF_INRAE=15.823;MAF_USDA=7.647
NC_035096.1	27404674	.	A	C	.	.	MAF_USDA=1.765
NC_035096.1	27404697	.	T	G	.	.	MAF_INRAE=23.333;MAF_USDA=8.824
NC_035096.1	27404806	.	A	C	.	.	MAF_USDA=1.639
NC_035096.1	27404873	.	T	C	.	.	MAF_INRAE=15.833;MAF_USDA=29.412
NC_035096.1	27404883	.	C	A	.	.	MAF_INRAE=5.0;MAF_USDA=4.706
NC_035096.1	27404966	.	G	A	.	.	MAF_USDA=1.639
NC_035096.1	27404976	.	G	A	.	.	MAF_USDA=1.639
NC_035096.1	27405024	.	T	C	.	.	MAF_INRAE=8.333;MAF_USDA=18.235
NC_035096.1	27405207	.	G	C	.	.	MAF_INRAE=2.5;MAF_USDA=3.529
NC_035096.1	27405248	.	T	C	.	.	MAF_USDA=1.639
NC_035096.1	27405286	.	C	G	.	.	MAF_USDA=4.918
NC_035096.1	27405295	.	C	T	.	.	MAF_USDA=3.529
NC_035096.1	27405313	.	C	A	.	.	MAF_USDA=3.529
NC_035096.1	27405329	.	T	A	.	.	MAF_INRAE=8.333;MAF_USDA=18.902
NC_035096.1	27405386	.	T	C	.	.	MAF_USDA=1.639
NC_035096.1	27405464	.	G	C	.	.	MAF_INRAE=46.835;MAF_USDA=38.235
NC_035096.1	27405510	.	G	A	.	.	MAF_USDA=10.417
NC_035096.1	27405580	.	A	G	.	.	MAF_INRAE=23.333;MAF_USDA=23.529
NC_035096.1	27405620	.	T	C	.	.	MAF_INRAE=3.333
NC_035096.1	27405621	.	A	G	.	.	MAF_INRAE=5.263
NC_035096.1	27405631	.	T	G	.	.	MAF_USDA=1.639
NC_035096.1	27405667	.	G	T	.	.	MAF_USDA=4.098
NC_035096.1	27405679	.	T	G	.	.	MAF_USDA=10.417
NC_035096.1	27405733	.	A	T	.	.	MAF_USDA=12.5
NC_035096.1	27405751	.	A	G	.	.	MAF_USDA=8.333
NC_035096.1	27405756	.	A	G	.	.	MAF_INRAE=7.5;MAF_USDA=8.824
NC_035096.1	27405821	.	T	A	.	.	MAF_USDA=5.357
NC_035096.1	27405833	.	C	A	.	.	MAF_INRAE=42.405;MAF_USDA=42.262
NC_035096.1	27405872	.	G	A	.	.	MAF_USDA=2.459
NC_035096.1	27405912	.	A	T	.	.	MAF_INRAE=15.823;MAF_USDA=10.0
NC_035096.1	27406037	.	C	A	.	.	MAF_USDA=1.639
NC_035096.1	27406054	.	G	C	.	.	MAF_INRAE=24.051;MAF_USDA=31.765
NC_035096.1	27406095	.	T	A	.	.	MAF_USDA=1.639
NC_035096.1	27406108	.	C	A	.	.	MAF_INRAE=11.667;MAF_USDA=41.667
NC_035096.1	27406152	.	T	C	.	.	MAF_USDA=5.294
NC_035096.1	27406156	.	G	A	.	.	MAF_INRAE=4.167;MAF_USDA=4.918
NC_035096.1	27406255	.	C	T	.	.	MAF_USDA=1.639
NC_035096.1	27406283	.	A	C	.	.	MAF_INRAE=15.19;MAF_USDA=6.471
NC_035096.1	27406316	.	G	A	.	.	MAF_INRAE=5.263
NC_035096.1	27406340	.	A	C	.	.	MAF_USDA=1.19
NC_035096.1	27406368	.	T	A	.	.	MAF_INRAE=22.5
NC_035096.1	27406369	.	T	A	.	.	MAF_INRAE=29.167
NC_035096.1	27406370	.	T	A	.	.	MAF_INRAE=33.333
NC_035096.1	27406371	.	T	A	.	.	MAF_INRAE=34.167
NC_035096.1	27406372	.	T	A	.	.	MAF_INRAE=40.833
NC_035096.1	27406373	.	T	A	.	.	MAF_INRAE=5.0
NC_035096.1	27406401	.	C	A	.	.	MAF_USDA=12.5
NC_035096.1	27406403	.	C	T	.	.	MAF_INRAE=15.19;MAF_USDA=7.377
NC_035096.1	27406414	.	G	C	.	.	MAF_INRAE=22.5;MAF_USDA=25.0
NC_035096.1	27406430	.	C	T	.	.	MAF_INRAE=32.278;MAF_USDA=11.176
NC_035096.1	27406503	.	G	C	.	.	MAF_USDA=5.882
NC_035096.1	27406514	.	C	T	.	.	MAF_INRAE=21.053
NC_035096.1	27406539	.	C	A	.	.	MAF_INRAE=11.667;MAF_USDA=24.118
NC_035096.1	27406543	.	C	T	.	.	MAF_INRAE=7.5;MAF_USDA=9.412
NC_035096.1	27406770	.	A	G	.	.	MAF_USDA=3.279
NC_035096.1	27406813	.	G	A	.	.	MAF_USDA=10.417
NC_035096.1	27407090	.	T	G	.	.	MAF_USDA=1.639
NC_035096.1	27407192	.	G	T	.	.	MAF_INRAE=7.5;MAF_USDA=22.941
NC_035096.1	27407205	.	T	A	.	.	MAF_USDA=4.098
NC_035096.1	27407329	.	T	C	.	.	MAF_INRAE=11.392;MAF_USDA=8.824
NC_035096.1	27407488	.	A	G	.	.	MAF_USDA=5.952
NC_035096.1	27407545	.	A	T	.	.	MAF_INRAE=3.333;MAF_USDA=22.353
NC_035096.1	27407622	.	T	A	.	.	MAF_USDA=2.459
NC_035096.1	27407623	.	C	A	.	.	MAF_USDA=2.459
NC_035096.1	27407684	.	T	C	.	.	MAF_INRAE=15.19;MAF_USDA=33.929
NC_035096.1	27407705	.	C	T	.	.	MAF_USDA=5.952
NC_035096.1	27407781	.	C	T	.	.	MAF_INRAE=40.506;MAF_USDA=36.471
NC_035096.1	27407819	.	A	T	.	.	MAF_INRAE=3.333
NC_035096.1	27407860	.	C	T	.	.	MAF_INRAE=15.823;MAF_USDA=8.235
NC_035096.1	27407868	.	G	T	.	.	MAF_USDA=4.706
NC_035096.1	27407927	.	C	T	.	.	MAF_INRAE=14.167;MAF_USDA=15.882
NC_035096.1	27408026	.	C	T	.	.	MAF_USDA=5.738
NC_035096.1	27408039	.	G	C	.	.	MAF_USDA=6.471
NC_035096.1	27408059	.	A	G	.	.	MAF_USDA=2.459
NC_035096.1	27408131	.	G	T	.	.	MAF_USDA=10.417
NC_035096.1	27408132	.	A	T	.	.	MAF_USDA=7.059
NC_035096.1	27408134	.	A	C	.	.	MAF_USDA=20.588
NC_035096.1	27408148	.	A	T	.	.	MAF_USDA=1.639
NC_035096.1	27408149	.	T	C	.	.	MAF_INRAE=15.789;MAF_USDA=2.353
NC_035096.1	27408201	.	G	T	.	.	MAF_USDA=1.667
NC_035096.1	27410108	.	C	T	.	.	MAF_USDA=2.459
NC_035096.1	27410264	.	C	T	.	.	MAF_INRAE=17.722;MAF_USDA=42.169
NC_035096.1	27410270	.	C	G	.	.	MAF_INRAE=1.667;MAF_USDA=20.833
NC_035096.1	27410338	.	A	G	.	.	MAF_INRAE=25.833;MAF_USDA=22.941
NC_035096.1	27410395	.	G	A	.	.	MAF_INRAE=25.316;MAF_USDA=22.941
NC_035096.1	27410405	.	A	G	.	.	MAF_USDA=2.459
NC_035096.1	27410464	.	A	G	.	.	MAF_INRAE=5.0
NC_035096.1	27410507	.	C	A	.	.	MAF_INRAE=33.544;MAF_USDA=16.471
NC_035096.1	27410508	.	A	G	.	.	MAF_INRAE=39.167;MAF_USDA=15.882
NC_035096.1	27410532	.	A	C	.	.	MAF_INRAE=23.333;MAF_USDA=11.765
NC_035096.1	27410554	.	T	A	.	.	MAF_USDA=5.738
NC_035096.1	27410620	.	G	T	.	.	MAF_INRAE=11.392;MAF_USDA=2.941
NC_035096.1	27410646	.	C	A	.	.	MAF_INRAE=41.772;MAF_USDA=25.0
NC_035096.1	27410648	.	A	C	.	.	MAF_INRAE=15.823;MAF_USDA=4.118
NC_035096.1	27410653	.	T	A	.	.	MAF_INRAE=11.392
NC_035096.1	27410663	.	A	T	.	.	MAF_USDA=1.639
NC_035096.1	27410799	.	G	A	.	.	MAF_INRAE=5.833;MAF_USDA=7.059
NC_035096.1	27410856	.	T	C	.	.	MAF_USDA=13.115
NC_035096.1	27410934	.	C	T	.	.	MAF_INRAE=5.833
NC_035096.1	27410955	.	T	C	.	.	MAF_USDA=13.529
NC_035096.1	27410961	.	A	G	.	.	MAF_USDA=1.639
NC_035096.1	27410969	.	C	T	.	.	MAF_INRAE=37.975;MAF_USDA=12.5
NC_035096.1	27410999	.	T	A	.	.	MAF_USDA=1.639
NC_035096.1	27411023	.	G	T	.	.	MAF_USDA=1.639
NC_035096.1	27411034	.	T	A	.	.	MAF_INRAE=34.177;MAF_USDA=24.118
NC_035096.1	27411045	.	C	T	.	.	MAF_USDA=10.656
NC_035096.1	27411048	.	T	A	.	.	MAF_INRAE=45.0;MAF_USDA=34.118
NC_035096.1	27411085	.	T	A	.	.	MAF_INRAE=43.333;MAF_USDA=34.118
NC_035096.1	27411094	.	A	C	.	.	MAF_USDA=10.833
NC_035096.1	27411250	.	A	G	.	.	MAF_USDA=4.918
NC_035096.1	27411435	.	A	C	.	.	MAF_USDA=1.639
NC_035096.1	27411472	.	GTTTTTTTTA	GTTTTTTTTT	.	.	MAF_USDA=25.0
NC_035096.1	27411481	.	A	T	.	.	MAF_INRAE=11.392
NC_035096.1	27411521	.	C	A	.	.	MAF_INRAE=46.203;MAF_USDA=44.118
NC_035096.1	27411530	.	A	T	.	.	MAF_INRAE=20.253;MAF_USDA=21.765
NC_035096.1	27411579	.	A	G	.	.	MAF_INRAE=46.203;MAF_USDA=33.529
NC_035096.1	27411627	.	C	G	.	.	MAF_USDA=1.639
NC_035096.1	27411659	.	A	C	.	.	MAF_INRAE=42.405;MAF_USDA=20.0
NC_035096.1	27411666	.	A	C	.	.	MAF_USDA=10.417
NC_035096.1	27411703	.	G	A	.	.	MAF_USDA=1.667
NC_035096.1	27411736	.	G	A	.	.	MAF_INRAE=13.924;MAF_USDA=3.333
NC_035096.1	27411753	.	A	T	.	.	MAF_USDA=1.667
NC_035096.1	27411763	.	T	G	.	.	MAF_USDA=1.765
NC_035096.1	27411800	.	C	T	.	.	MAF_USDA=4.918
NC_035096.1	27411977	.	T	C	.	.	MAF_INRAE=11.392;MAF_USDA=27.059
NC_035096.1	27412018	.	A	C	.	.	MAF_USDA=1.639
NC_035096.1	27412170	.	G	A	.	.	MAF_INRAE=31.667;MAF_USDA=8.824
NC_035096.1	27412173	.	A	G	.	.	MAF_INRAE=18.987;MAF_USDA=37.059
NC_035096.1	27412182	.	A	C	.	.	MAF_INRAE=24.167;MAF_USDA=20.0
NC_035096.1	27412230	.	C	T	.	.	MAF_INRAE=23.333;MAF_USDA=6.471
NC_035096.1	27412247	.	T	G	.	.	MAF_INRAE=4.167;MAF_USDA=4.098
NC_035096.1	27412255	.	A	C	.	.	MAF_USDA=14.118
NC_035096.1	27412273	.	C	T	.	.	MAF_INRAE=2.5;MAF_USDA=5.294
NC_035096.1	27412286	.	C	T	.	.	MAF_INRAE=14.167;MAF_USDA=30.588
NC_035096.1	27412313	.	T	C	.	.	MAF_USDA=19.277
NC_035096.1	27412342	.	C	T	.	.	MAF_INRAE=24.167;MAF_USDA=25.0
NC_035096.1	27412352	.	T	C	.	.	MAF_USDA=4.918
NC_035096.1	27412353	.	G	A	.	.	MAF_USDA=11.475
NC_035096.1	27412381	.	A	G	.	.	MAF_USDA=23.77
NC_035096.1	27412383	.	T	G	.	.	MAF_USDA=18.824
NC_035096.1	27412384	.	C	A	.	.	MAF_INRAE=9.167;MAF_USDA=6.471
NC_035096.1	27412409	.	T	C	.	.	MAF_USDA=19.672
NC_035096.1	27412412	.	T	A	.	.	MAF_USDA=19.672
NC_035096.1	27412464	.	A	C	.	.	MAF_USDA=2.459
NC_035096.1	27412476	.	G	T	.	.	MAF_USDA=2.083
NC_035096.1	27412499	.	G	A	.	.	MAF_INRAE=41.772;MAF_USDA=12.353
NC_035096.1	27412501	.	C	T	.	.	MAF_INRAE=9.167;MAF_USDA=8.235
NC_035096.1	27412522	.	C	A	.	.	MAF_INRAE=2.5;MAF_USDA=5.294
NC_035096.1	27412557	.	C	T	.	.	MAF_INRAE=20.253;MAF_USDA=21.765
NC_035096.1	27412562	.	G	T	.	.	MAF_INRAE=5.0;MAF_USDA=4.706
NC_035096.1	27412568	.	G	A	.	.	MAF_USDA=13.115
NC_035096.1	27412641	.	G	T	.	.	MAF_INRAE=31.667;MAF_USDA=34.706
NC_035096.1	27412649	.	A	T	.	.	MAF_USDA=2.459
NC_035096.1	27412670	.	C	T	.	.	MAF_USDA=15.574
NC_035096.1	27412717	.	C	T	.	.	MAF_INRAE=32.911;MAF_USDA=47.647
NC_035096.1	27412725	.	G	T	.	.	MAF_INRAE=32.911;MAF_USDA=48.235
NC_035096.1	27412728	.	G	A	.	.	MAF_INRAE=32.5;MAF_USDA=35.294
NC_035096.1	27412732	.	C	T	.	.	MAF_INRAE=32.911;MAF_USDA=48.824
NC_035096.1	27412770	.	C	T	.	.	MAF_INRAE=32.5;MAF_USDA=35.294
NC_035096.1	27412806	.	C	T	.	.	MAF_INRAE=32.278;MAF_USDA=46.471
NC_035096.1	27412829	.	T	G	.	.	MAF_USDA=3.529
NC_035096.1	27412855	.	G	C	.	.	MAF_INRAE=36.667;MAF_USDA=33.333
NC_035096.1	27412950	.	A	G	.	.	MAF_INRAE=32.278;MAF_USDA=47.647
NC_035096.1	27412978	.	C	G	.	.	MAF_USDA=1.639
NC_035096.1	27412987	.	G	A	.	.	MAF_INRAE=32.278;MAF_USDA=48.235
NC_035096.1	27413001	.	T	C	.	.	MAF_INRAE=32.278;MAF_USDA=47.647
NC_035096.1	27413016	.	T	G	.	.	MAF_USDA=1.639
NC_035096.1	27413029	.	G	A	.	.	MAF_INRAE=13.924;MAF_USDA=3.279
NC_035096.1	27413041	.	C	T	.	.	MAF_INRAE=41.772;MAF_USDA=11.765
NC_035096.1	27413142	.	C	A	.	.	MAF_USDA=1.639
NC_035096.1	27413178	.	G	T	.	.	MAF_INRAE=41.139;MAF_USDA=12.941
NC_035096.1	27413230	.	C	T	.	.	MAF_USDA=13.934
NC_035096.1	27413231	.	C	T	.	.	MAF_INRAE=13.924;MAF_USDA=3.279
NC_035096.1	27413289	.	C	A	.	.	MAF_USDA=1.639
NC_035096.1	27413291	.	G	T	.	.	MAF_USDA=14.118
NC_035096.1	27413303	.	C	T	.	.	MAF_INRAE=31.667;MAF_USDA=18.75
NC_035096.1	27413341	.	T	G	.	.	MAF_USDA=3.279
NC_035096.1	27413347	.	G	T	.	.	MAF_USDA=2.459
NC_035096.1	27413355	.	C	A	.	.	MAF_USDA=1.639
NC_035096.1	27413371	.	C	A	.	.	MAF_USDA=3.529
NC_035096.1	27413382	.	G	A	.	.	MAF_USDA=1.639
NC_035096.1	27413399	.	G	A	.	.	MAF_INRAE=10.759;MAF_USDA=8.824
NC_035096.1	27413439	.	C	T	.	.	MAF_INRAE=23.333;MAF_USDA=20.0
NC_035096.1	27413489	.	C	T	.	.	MAF_USDA=1.639
NC_035096.1	27413520	.	G	C	.	.	MAF_INRAE=6.667;MAF_USDA=34.118
NC_035096.1	27413581	.	C	T	.	.	MAF_USDA=2.083
NC_035096.1	27413620	.	C	T	.	.	MAF_INRAE=46.203;MAF_USDA=12.353
NC_035096.1	27413697	.	G	C	.	.	MAF_INRAE=22.5
NC_035096.1	27413705	.	C	T	.	.	MAF_USDA=2.083
NC_035096.1	27413735	.	G	T	.	.	MAF_USDA=8.333
NC_035096.1	27413797	.	T	A	.	.	MAF_INRAE=23.333;MAF_USDA=22.353
NC_035096.1	27413804	.	G	T	.	.	MAF_USDA=2.459
NC_035096.1	27413816	.	T	G	.	.	MAF_INRAE=7.5;MAF_USDA=34.118
NC_035096.1	27413831	.	G	A	.	.	MAF_INRAE=23.333;MAF_USDA=24.59
NC_035096.1	27413834	.	C	T	.	.	MAF_INRAE=34.177;MAF_USDA=22.941
NC_035096.1	27413850	.	T	C	.	.	MAF_USDA=8.197
NC_035096.1	27413861	.	A	T	.	.	MAF_USDA=7.059
NC_035096.1	27413939	.	T	G	.	.	MAF_INRAE=5.263;MAF_USDA=37.5
NC_035096.1	27413988	.	A	T	.	.	MAF_INRAE=5.0;MAF_USDA=5.882
NC_035096.1	27414022	.	A	C	.	.	MAF_USDA=2.459
NC_035096.1	27414090	.	C	T	.	.	MAF_INRAE=23.333;MAF_USDA=14.706
NC_035096.1	27414131	.	G	T	.	.	MAF_INRAE=50.0;MAF_USDA=24.706
NC_035096.1	27414138	.	G	A	.	.	MAF_INRAE=46.203;MAF_USDA=16.471
NC_035096.1	27414172	.	C	T	.	.	MAF_USDA=9.836
NC_035096.1	27414235	.	G	T	.	.	MAF_INRAE=12.025;MAF_USDA=17.059
NC_035096.1	27414236	.	C	T	.	.	MAF_INRAE=14.167;MAF_USDA=17.059
NC_035096.1	27414272	.	C	T	.	.	MAF_USDA=8.197
NC_035096.1	27414433	.	C	T	.	.	MAF_INRAE=15.823;MAF_USDA=2.976
NC_035096.1	27414453	.	G	A	.	.	MAF_INRAE=46.203;MAF_USDA=13.69
NC_035096.1	27414476	.	A	G	.	.	MAF_INRAE=5.0;MAF_USDA=8.333
NC_035096.1	27414503	.	A	C	.	.	MAF_USDA=12.5
NC_035096.1	27414504	.	T	A	.	.	MAF_USDA=12.5
NC_035096.1	27414551	.	C	T	.	.	MAF_INRAE=5.0;MAF_USDA=4.706
NC_035096.1	27414574	.	G	C	.	.	MAF_INRAE=5.0;MAF_USDA=4.706
NC_035096.1	27414596	.	T	C	.	.	MAF_INRAE=18.354;MAF_USDA=43.529
NC_035096.1	27414688	.	C	T	.	.	MAF_USDA=9.016
NC_035096.1	27414794	.	A	G	.	.	MAF_INRAE=17.722;MAF_USDA=38.235
NC_035096.1	27414838	.	G	A	.	.	MAF_INRAE=28.333;MAF_USDA=20.0
NC_035096.1	27414858	.	T	C	.	.	MAF_USDA=1.639
NC_035096.1	27414896	.	C	T	.	.	MAF_INRAE=46.203;MAF_USDA=13.529
NC_035096.1	27414958	.	C	T	.	.	MAF_INRAE=2.5;MAF_USDA=25.882
NC_035096.1	27414962	.	T	C	.	.	MAF_INRAE=18.333;MAF_USDA=39.412
NC_035096.1	27414971	.	C	T	.	.	MAF_USDA=2.459
NC_035096.1	27415000	.	G	A	.	.	MAF_USDA=2.459
NC_035096.1	27415011	.	A	C	.	.	MAF_INRAE=15.789
NC_035096.1	27415024	.	A	C	.	.	MAF_USDA=5.294
NC_035096.1	27415026	.	C	T	.	.	MAF_USDA=5.294
NC_035096.1	27415051	.	G	T	.	.	MAF_INRAE=46.667;MAF_USDA=34.118
NC_035096.1	27415073	.	C	T	.	.	MAF_INRAE=49.167;MAF_USDA=27.059
NC_035096.1	27415074	.	A	G	.	.	MAF_INRAE=18.333;MAF_USDA=38.824
NC_035096.1	27415097	.	A	T	.	.	MAF_INRAE=34.167;MAF_USDA=13.529
NC_035096.1	27415109	.	C	A	.	.	MAF_USDA=5.738
NC_035096.1	27415139	.	G	C	.	.	MAF_USDA=2.459
NC_035096.1	27415173	.	T	G	.	.	MAF_INRAE=35.833;MAF_USDA=12.941
NC_035096.1	27415183	.	A	G	.	.	MAF_INRAE=35.833;MAF_USDA=13.529
NC_035096.1	27415233	.	A	T	.	.	MAF_INRAE=15.19;MAF_USDA=2.381
NC_035096.1	27415234	.	A	T	.	.	MAF_INRAE=15.0;MAF_USDA=2.381
NC_035096.1	27415261	.	G	A	.	.	MAF_INRAE=2.5;MAF_USDA=4.706
NC_035096.1	27415262	.	T	C	.	.	MAF_INRAE=36.076;MAF_USDA=43.529
NC_035096.1	27415296	.	C	T	.	.	MAF_USDA=2.459
NC_035096.1	27415301	.	A	G	.	.	MAF_USDA=2.083
NC_035096.1	27415316	.	T	C	.	.	MAF_INRAE=15.823;MAF_USDA=31.176
NC_035096.1	27415331	.	G	A	.	.	MAF_INRAE=48.101;MAF_USDA=27.059
NC_035096.1	27415406	.	A	C	.	.	MAF_INRAE=31.013;MAF_USDA=50.0
NC_035096.1	27415453	.	C	T	.	.	MAF_INRAE=31.013;MAF_USDA=49.412
NC_035096.1	27415457	.	T	G	.	.	MAF_INRAE=27.5;MAF_USDA=20.0
NC_035096.1	27415494	.	A	C	.	.	MAF_INRAE=27.5;MAF_USDA=24.706
NC_035096.1	27415575	.	G	T	.	.	MAF_USDA=8.197
NC_035096.1	27415691	.	C	T	.	.	MAF_INRAE=46.203
NC_035096.1	27415712	.	A	G	.	.	MAF_INRAE=23.333;MAF_USDA=12.353
NC_035096.1	27415722	.	G	C	.	.	MAF_USDA=4.118
NC_035096.1	27415758	.	C	T	.	.	MAF_INRAE=3.333
NC_035096.1	27415793	.	C	T	.	.	MAF_USDA=6.471
NC_035096.1	27415794	.	G	T	.	.	MAF_INRAE=15.823;MAF_USDA=2.353
NC_035096.1	27415947	.	A	G	.	.	MAF_INRAE=19.62;MAF_USDA=38.824
NC_035096.1	27416056	.	T	A	.	.	MAF_USDA=2.083
NC_035096.1	27416082	.	T	A	.	.	MAF_INRAE=11.392;MAF_USDA=8.235
NC_035096.1	27416115	.	C	A	.	.	MAF_USDA=5.738
NC_035096.1	27416121	.	T	G	.	.	MAF_USDA=1.639
NC_035096.1	27416136	.	C	T	.	.	MAF_INRAE=15.823;MAF_USDA=4.118
NC_035096.1	27416142	.	C	A	.	.	MAF_INRAE=3.333;MAF_USDA=3.279
NC_035096.1	27416181	.	C	T	.	.	MAF_USDA=3.279
NC_035096.1	27416202	.	A	T	.	.	MAF_INRAE=47.468;MAF_USDA=18.824
NC_035096.1	27416203	.	G	A	.	.	MAF_INRAE=37.5;MAF_USDA=27.647
NC_035096.1	27416209	.	G	A	.	.	MAF_INRAE=3.333
NC_035096.1	27416280	.	C	T	.	.	MAF_INRAE=47.468;MAF_USDA=25.882
NC_035096.1	27416433	.	C	A	.	.	MAF_INRAE=31.013;MAF_USDA=48.361
NC_035096.1	27416497	.	C	A	.	.	MAF_USDA=1.639
NC_035096.1	27416575	.	C	A	.	.	MAF_INRAE=23.333
NC_035096.1	27416601	.	G	A	.	.	MAF_INRAE=11.392;MAF_USDA=8.824
NC_035096.1	27416772	.	C	A	.	.	MAF_INRAE=4.167;MAF_USDA=4.706
NC_035096.1	27416829	.	G	A	.	.	MAF_USDA=1.639
NC_035096.1	27416892	.	T	A	.	.	MAF_INRAE=27.5;MAF_USDA=16.667
NC_035096.1	27416912	.	A	G	.	.	MAF_USDA=8.197
NC_035096.1	27416927	.	T	A	.	.	MAF_INRAE=3.333
NC_035096.1	27417028	.	G	T	.	.	MAF_USDA=8.197
NC_035096.1	27417223	.	A	T	.	.	MAF_INRAE=46.203;MAF_USDA=13.529
NC_035096.1	27417242	.	C	A	.	.	MAF_USDA=6.471
NC_035096.1	27417259	.	G	A	.	.	MAF_INRAE=27.5;MAF_USDA=18.824
NC_035096.1	27417352	.	T	G	.	.	MAF_USDA=3.279
NC_035096.1	27417366	.	A	G	.	.	MAF_USDA=8.824
NC_035096.1	27417380	.	C	T	.	.	MAF_USDA=9.836
NC_035096.1	27417426	.	A	T	.	.	MAF_INRAE=48.101;MAF_USDA=18.824
NC_035096.1	27417436	.	C	A	.	.	MAF_USDA=10.656
NC_035096.1	27417525	.	G	C	.	.	MAF_USDA=7.377
NC_035096.1	27417529	.	G	T	.	.	MAF_INRAE=30.38;MAF_USDA=37.647
NC_035096.1	27417535	.	C	T	.	.	MAF_INRAE=5.833;MAF_USDA=10.0
NC_035096.1	27417550	.	A	T	.	.	MAF_USDA=7.059
NC_035096.1	27417570	.	A	C	.	.	MAF_INRAE=30.38;MAF_USDA=47.647
NC_035096.1	27417585	.	A	C	.	.	MAF_INRAE=30.38;MAF_USDA=44.706
NC_035096.1	27417650	.	C	T	.	.	MAF_INRAE=30.38;MAF_USDA=44.706
NC_035096.1	27417691	.	A	G	.	.	MAF_INRAE=31.013;MAF_USDA=48.235
NC_035096.1	27417722	.	C	T	.	.	MAF_USDA=3.279
NC_035096.1	27417729	.	G	A	.	.	MAF_USDA=4.098
NC_035096.1	27417753	.	T	G	.	.	MAF_INRAE=27.5;MAF_USDA=18.824
NC_035096.1	27417819	.	A	C	.	.	MAF_USDA=4.167
NC_035096.1	27417822	.	A	T	.	.	MAF_INRAE=31.013;MAF_USDA=44.706
NC_035096.1	27417841	.	C	G	.	.	MAF_INRAE=31.013;MAF_USDA=44.706
NC_035096.1	27417863	.	T	C	.	.	MAF_USDA=15.574
NC_035096.1	27417943	.	C	T	.	.	MAF_USDA=11.475
NC_035096.1	27417973	.	G	T	.	.	MAF_INRAE=27.215;MAF_USDA=17.647
NC_035096.1	27418080	.	G	T	.	.	MAF_INRAE=48.101;MAF_USDA=18.235
NC_035096.1	27418157	.	G	A	.	.	MAF_USDA=7.377
NC_035096.1	27418161	.	C	A	.	.	MAF_INRAE=11.392;MAF_USDA=8.333
NC_035096.1	27418188	.	A	T	.	.	MAF_INRAE=32.278;MAF_USDA=32.353
NC_035096.1	27418269	.	A	G	.	.	MAF_USDA=10.588
NC_035096.1	27418346	.	T	C	.	.	MAF_INRAE=23.333;MAF_USDA=13.934
NC_035096.1	27418406	.	G	A	.	.	MAF_INRAE=31.013;MAF_USDA=48.235
NC_035096.1	27418486	.	T	G	.	.	MAF_INRAE=31.013;MAF_USDA=48.824
NC_035096.1	27418526	.	G	T	.	.	MAF_USDA=2.459
NC_035096.1	27418576	.	T	A	.	.	MAF_INRAE=27.215;MAF_USDA=25.882
NC_035096.1	27418591	.	C	T	.	.	MAF_INRAE=27.215;MAF_USDA=23.529
NC_035096.1	27418597	.	G	T	.	.	MAF_INRAE=31.013;MAF_USDA=41.176
NC_035096.1	27418677	.	AGA	AGG	.	.	MAF_USDA=31.25
NC_035096.1	27418679	.	A	G	.	.	MAF_INRAE=20.253;MAF_USDA=27.049
NC_035096.1	27418705	.	C	A	.	.	MAF_INRAE=32.911;MAF_USDA=44.118
NC_035096.1	27418707	.	T	C	.	.	MAF_INRAE=36.667;MAF_USDA=44.118
NC_035096.1	27418735	.	G	T	.	.	MAF_USDA=4.706
NC_035096.1	27418825	.	T	G	.	.	MAF_INRAE=45.57;MAF_USDA=13.529
NC_035096.1	27418878	.	G	A	.	.	MAF_USDA=12.5
NC_035096.1	27418911	.	A	C	.	.	MAF_INRAE=19.62;MAF_USDA=40.588
NC_035096.1	27418965	.	C	A	.	.	MAF_INRAE=19.62;MAF_USDA=41.176
NC_035096.1	27418975	.	T	C	.	.	MAF_INRAE=11.392;MAF_USDA=20.833
NC_035096.1	27419006	.	T	G	.	.	MAF_INRAE=2.5;MAF_USDA=5.294
NC_035096.1	27419065	.	T	A	.	.	MAF_INRAE=19.62;MAF_USDA=40.0
NC_035096.1	27419124	.	G	A	.	.	MAF_INRAE=11.392;MAF_USDA=17.262
NC_035096.1	27419131	.	C	A	.	.	MAF_INRAE=5.0;MAF_USDA=36.905
NC_035096.1	27419140	.	T	G	.	.	MAF_USDA=1.786
NC_035096.1	27419142	.	A	C	.	.	MAF_INRAE=31.646;MAF_USDA=25.0
NC_035096.1	27419170	.	A	C	.	.	MAF_USDA=2.5
NC_035096.1	27419177	.	G	A	.	.	MAF_INRAE=23.333;MAF_USDA=10.588
NC_035096.1	27419219	.	G	C	.	.	MAF_INRAE=15.823;MAF_USDA=2.941
NC_035096.1	27419231	.	G	A	.	.	MAF_USDA=8.197
NC_035096.1	27419275	.	G	A	.	.	MAF_USDA=20.833
NC_035096.1	27419310	.	T	C	.	.	MAF_USDA=9.016
NC_035096.1	27419316	.	A	G	.	.	MAF_INRAE=33.544;MAF_USDA=45.294
NC_035096.1	27419347	.	T	A	.	.	MAF_USDA=9.016
NC_035096.1	27419380	.	G	A	.	.	MAF_USDA=3.279
NC_035096.1	27419488	.	T	C	.	.	MAF_INRAE=17.089;MAF_USDA=43.529
NC_035096.1	27419520	.	G	A	.	.	MAF_USDA=2.459
NC_035096.1	27419631	.	G	A	.	.	MAF_INRAE=25.833;MAF_USDA=16.471
NC_035096.1	27419644	.	C	A	.	.	MAF_USDA=10.417
NC_035096.1	27419661	.	G	A	.	.	MAF_INRAE=9.494;MAF_USDA=2.941
NC_035096.1	27419711	.	A	G	.	.	MAF_USDA=10.656
NC_035096.1	27419729	.	C	T	.	.	MAF_USDA=1.639
NC_035096.1	27419730	.	G	A	.	.	MAF_USDA=2.459
NC_035096.1	27419779	.	A	T	.	.	MAF_USDA=3.279
NC_035096.1	27419869	.	G	A	.	.	MAF_USDA=4.706
NC_035096.1	27419919	.	A	G	.	.	MAF_USDA=3.279
NC_035096.1	27420016	.	T	C	.	.	MAF_USDA=7.377
NC_035096.1	27420034	.	C	T	.	.	MAF_USDA=10.0
NC_035096.1	27420074	.	T	C	.	.	MAF_USDA=1.639
NC_035096.1	27420125	.	A	C	.	.	MAF_INRAE=34.177;MAF_USDA=37.059
NC_035096.1	27420142	.	A	C	.	.	MAF_USDA=9.836
NC_035096.1	27420151	.	A	G	.	.	MAF_INRAE=33.544;MAF_USDA=35.882
NC_035096.1	27420152	.	G	A	.	.	MAF_USDA=6.471
NC_035096.1	27420204	.	C	T	.	.	MAF_USDA=7.377
NC_035096.1	27420214	.	GT	GC	.	.	MAF_USDA=41.667
NC_035096.1	27420215	.	T	C	.	.	MAF_INRAE=24.167
NC_035096.1	27420287	.	T	G	.	.	MAF_USDA=2.459
NC_035096.1	27420288	.	T	A	.	.	MAF_USDA=13.934
NC_035096.1	27420361	.	A	G	.	.	MAF_INRAE=46.835;MAF_USDA=34.118
NC_035096.1	27420375	.	T	A	.	.	MAF_USDA=2.459
NC_035096.1	27420393	.	C	T	.	.	MAF_INRAE=2.5;MAF_USDA=5.294
NC_035096.1	27420402	.	A	T	.	.	MAF_USDA=1.639
NC_035096.1	27420403	.	C	T	.	.	MAF_USDA=2.459
NC_035096.1	27420408	.	A	G	.	.	MAF_INRAE=15.789;MAF_USDA=2.941
NC_035096.1	27420427	.	C	A	.	.	MAF_INRAE=32.5;MAF_USDA=35.417
NC_035096.1	27420512	.	T	C	.	.	MAF_USDA=1.639
NC_035096.1	27420561	.	T	G	.	.	MAF_INRAE=3.333;MAF_USDA=3.279
NC_035096.1	27420667	.	C	A	.	.	MAF_USDA=4.118
NC_035096.1	27420732	.	C	A	.	.	MAF_USDA=4.118
NC_035096.1	27420758	.	G	A	.	.	MAF_INRAE=21.053
NC_035096.1	27420854	.	T	A	.	.	MAF_USDA=1.639
NC_035096.1	27420868	.	G	A	.	.	MAF_INRAE=27.215;MAF_USDA=33.529
NC_035096.1	27420881	.	G	A	.	.	MAF_USDA=1.176
NC_035096.1	27420882	.	G	A	.	.	MAF_USDA=2.459
NC_035096.1	27420940	.	C	A	.	.	MAF_USDA=2.459
NC_035096.1	27420941	.	T	C	.	.	MAF_USDA=2.459
NC_035096.1	27421052	.	A	T	.	.	MAF_INRAE=11.392;MAF_USDA=8.824
NC_035096.1	27421123	.	G	C	.	.	MAF_USDA=5.738
NC_035096.1	27421321	.	T	A	.	.	MAF_USDA=4.118
NC_035096.1	27421324	.	T	G	.	.	MAF_USDA=4.118
NC_035096.1	27421337	.	A	G	.	.	MAF_INRAE=31.667
NC_035096.1	27421366	.	G	T	.	.	MAF_INRAE=31.667;MAF_USDA=35.417
NC_035096.1	27421469	.	C	T	.	.	MAF_INRAE=31.667;MAF_USDA=32.941
NC_035096.1	27421475	.	G	A	.	.	MAF_INRAE=27.215;MAF_USDA=12.353
NC_035096.1	27421916	.	A	G	.	.	MAF_USDA=2.459
NC_035096.1	27422181	.	G	A	.	.	MAF_USDA=1.639
NC_035096.1	27422260	.	T	G	.	.	MAF_USDA=2.459
NC_035096.1	27422292	.	C	T	.	.	MAF_USDA=2.459
NC_035096.1	27422356	.	GTTACAACCATAGTAAAAACAAACT	GTTACAACCATAGTAAAAACAAACA	.	.	MAF_USDA=6.25
NC_035096.1	27422407	.	T	G	.	.	MAF_INRAE=36.076;MAF_USDA=45.294
NC_035096.1	27422488	.	C	T	.	.	MAF_USDA=11.765
NC_035096.1	27422596	.	A	C	.	.	MAF_INRAE=5.263
NC_035096.1	27422668	.	C	A	.	.	MAF_INRAE=9.167;MAF_USDA=28.824
NC_035096.1	27422687	.	C	T	.	.	MAF_INRAE=32.911;MAF_USDA=18.235
NC_035096.1	27422717	.	A	G	.	.	MAF_USDA=4.118
NC_035096.1	27422744	.	T	A	.	.	MAF_USDA=3.279
NC_035096.1	27422940	.	G	A	.	.	MAF_USDA=10.588
NC_035096.1	27422941	.	C	A	.	.	MAF_USDA=10.588
NC_035096.1	27422962	.	G	A	.	.	MAF_USDA=2.083
NC_035096.1	27422963	.	G	T	.	.	MAF_INRAE=2.5;MAF_USDA=5.294
NC_035096.1	27423012	.	T	C	.	.	MAF_INRAE=18.354;MAF_USDA=32.353
NC_035096.1	27423192	.	A	C	.	.	MAF_USDA=3.279
NC_035096.1	27423296	.	A	G	.	.	MAF_INRAE=39.241;MAF_USDA=27.647
NC_035096.1	27423313	.	G	T	.	.	MAF_USDA=2.459
NC_035096.1	27423368	.	T	G	.	.	MAF_USDA=4.918
NC_035096.1	27423462	.	C	T	.	.	MAF_USDA=2.083
NC_035096.1	27423467	.	A	T	.	.	MAF_INRAE=33.544;MAF_USDA=17.262
NC_035096.1	27423512	.	C	T	.	.	MAF_USDA=7.647
NC_035096.1	27423515	.	C	T	.	.	MAF_USDA=1.176
NC_035096.1	27423520	.	T	A	.	.	MAF_USDA=1.765
NC_035096.1	27423606	.	T	G	.	.	MAF_USDA=2.459
NC_035096.1	27423653	.	G	T	.	.	MAF_USDA=3.279
NC_035096.1	27423685	.	A	G	.	.	MAF_USDA=4.118
NC_035096.1	27423711	.	G	A	.	.	MAF_INRAE=41.772;MAF_USDA=41.765
NC_035096.1	27423738	.	G	T	.	.	MAF_USDA=1.639
NC_035096.1	27423761	.	G	T	.	.	MAF_USDA=4.918
NC_035096.1	27423777	.	T	G	.	.	MAF_INRAE=6.962;MAF_USDA=30.0
NC_035096.1	27423819	.	A	G	.	.	MAF_INRAE=5.0
NC_035096.1	27423820	.	A	T	.	.	MAF_INRAE=5.0
NC_035096.1	27423828	.	C	G	.	.	MAF_USDA=22.917
NC_035096.1	27423830	.	C	T	.	.	MAF_INRAE=15.789
NC_035096.1	27423835	.	C	G	.	.	MAF_USDA=22.917
NC_035096.1	27423837	.	A	C	.	.	MAF_USDA=22.917
NC_035096.1	27423859	.	G	T	.	.	MAF_USDA=1.639
NC_035096.1	27423877	.	G	T	.	.	MAF_INRAE=38.333;MAF_USDA=14.118
NC_035096.1	27423915	.	C	T	.	.	MAF_USDA=14.583
NC_035096.1	27423916	.	G	T	.	.	MAF_USDA=3.529
NC_035096.1	27423937	.	C	T	.	.	MAF_INRAE=22.5;MAF_USDA=11.176
NC_035096.1	27423939	.	A	C	.	.	MAF_USDA=2.459
NC_035096.1	27423972	.	G	A	.	.	MAF_USDA=1.639
NC_035096.1	27423979	.	G	T	.	.	MAF_USDA=2.459
NC_035096.1	27424033	.	A	G	.	.	MAF_INRAE=43.333;MAF_USDA=27.647
NC_035096.1	27424038	.	A	C	.	.	MAF_INRAE=43.333;MAF_USDA=27.647
NC_035096.1	27424072	.	C	A	.	.	MAF_INRAE=39.873;MAF_USDA=35.294
NC_035096.1	27424131	.	A	G	.	.	MAF_INRAE=22.5;MAF_USDA=10.0
NC_035096.1	27424133	.	G	A	.	.	MAF_USDA=5.882
NC_035096.1	27424153	.	A	C	.	.	MAF_USDA=3.279
NC_035096.1	27424196	.	C	T	.	.	MAF_INRAE=5.0;MAF_USDA=4.118
NC_035096.1	27424204	.	A	G	.	.	MAF_INRAE=38.333;MAF_USDA=17.647
NC_035096.1	27424238	.	T	A	.	.	MAF_INRAE=34.81
NC_035096.1	27424276	.	C	T	.	.	MAF_INRAE=32.278;MAF_USDA=10.0
NC_035096.1	27424312	.	T	C	.	.	MAF_USDA=4.706
NC_035096.1	27424349	.	T	G	.	.	MAF_INRAE=38.333;MAF_USDA=17.059
NC_035096.1	27424353	.	G	A	.	.	MAF_USDA=3.529
NC_035096.1	27424376	.	C	T	.	.	MAF_INRAE=38.333;MAF_USDA=17.647
NC_035096.1	27424411	.	A	G	.	.	MAF_USDA=2.083
NC_035096.1	27424507	.	C	T	.	.	MAF_INRAE=11.392;MAF_USDA=2.941
NC_035096.1	27424541	.	A	G	.	.	MAF_INRAE=34.177;MAF_USDA=38.235
NC_035096.1	27424569	.	T	C	.	.	MAF_USDA=2.083
NC_035096.1	27424728	.	A	G	.	.	MAF_INRAE=34.177;MAF_USDA=46.471
NC_035096.1	27424747	.	T	C	.	.	MAF_INRAE=34.177;MAF_USDA=44.706
NC_035096.1	27424780	.	A	G	.	.	MAF_USDA=4.918
NC_035096.1	27424791	.	G	A	.	.	MAF_INRAE=13.333;MAF_USDA=9.412
NC_035096.1	27424792	.	G	C	.	.	MAF_INRAE=39.167;MAF_USDA=41.765
NC_035096.1	27424793	.	G	A	.	.	MAF_USDA=4.706
NC_035096.1	27424809	.	G	A	.	.	MAF_INRAE=48.101;MAF_USDA=12.941
NC_035096.1	27424821	.	A	T	.	.	MAF_USDA=6.557
NC_035096.1	27424843	.	C	T	.	.	MAF_USDA=1.639
NC_035096.1	27424856	.	G	A	.	.	MAF_USDA=14.583
NC_035096.1	27424891	.	C	T	.	.	MAF_INRAE=3.333;MAF_USDA=4.098
NC_035096.1	27424905	.	A	T	.	.	MAF_USDA=25.294
NC_035096.1	27424946	.	A	G	.	.	MAF_USDA=1.639
NC_035096.1	27425040	.	T	A	.	.	MAF_INRAE=3.333;MAF_USDA=4.098
NC_035096.1	27425071	.	C	A	.	.	MAF_USDA=1.639
NC_035096.1	27425123	.	T	A	.	.	MAF_INRAE=3.333
NC_035096.1	27425238	.	C	T	.	.	MAF_USDA=2.083
NC_035096.1	27425239	.	G	A	.	.	MAF_USDA=4.706
NC_035096.1	27425265	.	G	A	.	.	MAF_USDA=2.5
NC_035096.1	27425314	.	G	A	.	.	MAF_USDA=2.459
NC_035096.1	27425379	.	A	G	.	.	MAF_INRAE=16.456;MAF_USDA=41.176
NC_035096.1	27425395	.	T	C	.	.	MAF_USDA=1.639
NC_035096.1	27425433	.	T	C	.	.	MAF_USDA=3.279
NC_035096.1	27425485	.	T	A	.	.	MAF_USDA=1.639
NC_035096.1	27425575	.	T	A	.	.	MAF_USDA=3.279
NC_035096.1	27425588	.	A	T	.	.	MAF_INRAE=36.076;MAF_USDA=21.765
NC_035096.1	27425589	.	A	T	.	.	MAF_USDA=1.639
NC_035096.1	27425595	.	T	G	.	.	MAF_INRAE=48.101;MAF_USDA=15.882
NC_035096.1	27425604	.	T	G	.	.	MAF_USDA=4.918
NC_035096.1	27425652	.	C	G	.	.	MAF_INRAE=18.354;MAF_USDA=47.059
NC_035096.1	27425672	.	A	T	.	.	MAF_USDA=7.738
NC_035096.1	27425676	.	C	A	.	.	MAF_INRAE=18.987;MAF_USDA=47.619
NC_035096.1	27425686	.	C	T	.	.	MAF_USDA=2.083
NC_035096.1	27425718	.	C	T	.	.	MAF_INRAE=5.263
NC_035096.1	27425725	.	A	G	.	.	MAF_USDA=2.083
NC_035096.1	27425759	.	G	T	.	.	MAF_USDA=7.059
NC_035096.1	27425828	.	G	A	.	.	MAF_INRAE=18.987;MAF_USDA=48.824
NC_035096.1	27425894	.	G	A	.	.	MAF_INRAE=18.987;MAF_USDA=48.824
NC_035096.1	27425912	.	T	C	.	.	MAF_USDA=10.417
NC_035096.1	27425925	.	G	A	.	.	MAF_INRAE=18.987;MAF_USDA=48.235
NC_035096.1	27425930	.	G	A	.	.	MAF_USDA=22.941
NC_035096.1	27426000	.	A	T	.	.	MAF_USDA=2.459
NC_035096.1	27426002	.	C	T	.	.	MAF_INRAE=15.789;MAF_USDA=3.529
NC_035096.1	27426017	.	C	T	.	.	MAF_INRAE=3.333
NC_035096.1	27426098	.	T	C	.	.	MAF_INRAE=22.5;MAF_USDA=8.235
NC_035096.1	27426099	.	A	C	.	.	MAF_USDA=2.083
NC_035096.1	27426115	.	A	G	.	.	MAF_USDA=4.098
NC_035096.1	27426145	.	A	T	.	.	MAF_USDA=9.524
NC_035096.1	27426292	.	G	T	.	.	MAF_USDA=22.941
NC_035096.1	27426315	.	C	G	.	.	MAF_USDA=2.976
NC_035096.1	27426326	.	G	T	.	.	MAF_INRAE=3.333;MAF_USDA=4.167
NC_035096.1	27426373	.	C	T	.	.	MAF_INRAE=15.0
NC_035096.1	27426380	.	T	G	.	.	MAF_USDA=18.824
NC_035096.1	27426401	.	T	A	.	.	MAF_USDA=2.083
NC_035096.1	27426478	.	C	T	.	.	MAF_USDA=2.083
NC_035096.1	27426489	.	A	G	.	.	MAF_INRAE=15.823;MAF_USDA=41.765
NC_035096.1	27426523	.	T	A	.	.	MAF_INRAE=15.789;MAF_USDA=3.529
NC_035096.1	27426533	.	G	A	.	.	MAF_USDA=4.918
NC_035096.1	27426572	.	G	C	.	.	MAF_INRAE=37.5;MAF_USDA=10.417
NC_035096.1	27426605	.	A	G	.	.	MAF_INRAE=15.823;MAF_USDA=45.294
NC_035096.1	27426742	.	G	T	.	.	MAF_USDA=2.083
NC_035096.1	27426744	.	A	G	.	.	MAF_INRAE=18.987;MAF_USDA=49.412
NC_035096.1	27426763	.	G	A	.	.	MAF_USDA=5.882
NC_035096.1	27426767	.	C	G	.	.	MAF_USDA=5.882
NC_035096.1	27426793	.	C	T	.	.	MAF_USDA=14.583
NC_035096.1	27426798	.	A	T	.	.	MAF_INRAE=3.333;MAF_USDA=4.098
NC_035096.1	27426806	.	A	C	.	.	MAF_USDA=1.765
NC_035096.1	27426907	.	T	G	.	.	MAF_INRAE=5.0;MAF_USDA=4.706
NC_035096.1	27426917	.	C	T	.	.	MAF_INRAE=13.924;MAF_USDA=3.279
NC_035096.1	27426948	.	A	G	.	.	MAF_INRAE=16.456;MAF_USDA=41.176
NC_035096.1	27426954	.	T	A	.	.	MAF_INRAE=23.333;MAF_USDA=6.471
NC_035096.1	27426981	.	G	T	.	.	MAF_INRAE=11.392;MAF_USDA=8.824
NC_035096.1	27426998	.	A	C	.	.	MAF_INRAE=20.886;MAF_USDA=44.118
NC_035096.1	27427048	.	A	G	.	.	MAF_INRAE=21.519;MAF_USDA=25.882
NC_035096.1	27427061	.	T	C	.	.	MAF_INRAE=5.263
NC_035096.1	27427093	.	G	C	.	.	MAF_USDA=1.667
NC_035096.1	27427119	.	G	A	.	.	MAF_INRAE=18.987;MAF_USDA=45.882
NC_035096.1	27427154	.	T	C	.	.	MAF_USDA=2.083
NC_035096.1	27427162	.	C	T	.	.	MAF_INRAE=15.789;MAF_USDA=4.118
NC_035096.1	27427165	.	C	G	.	.	MAF_USDA=2.083
NC_035096.1	27427195	.	G	T	.	.	MAF_INRAE=18.354;MAF_USDA=44.118
NC_035096.1	27427208	.	G	T	.	.	MAF_INRAE=18.354;MAF_USDA=44.706
NC_035096.1	27427211	.	G	A	.	.	MAF_USDA=22.353
NC_035096.1	27427214	.	G	A	.	.	MAF_INRAE=18.354;MAF_USDA=44.118
NC_035096.1	27427238	.	T	A	.	.	MAF_INRAE=3.333;MAF_USDA=4.098
NC_035096.1	27427250	.	G	T	.	.	MAF_USDA=5.882
NC_035096.1	27427263	.	T	A	.	.	MAF_INRAE=4.167
NC_035096.1	27427265	.	C	A	.	.	MAF_INRAE=47.468;MAF_USDA=14.118
NC_035096.1	27427286	.	G	A	.	.	MAF_INRAE=15.789;MAF_USDA=4.098
NC_035096.1	27427383	.	A	C	.	.	MAF_USDA=3.279
NC_035096.1	27427392	.	C	T	.	.	MAF_USDA=2.083
NC_035096.1	27427430	.	G	A	.	.	MAF_INRAE=5.263
NC_035096.1	27427431	.	G	A	.	.	MAF_USDA=4.098
NC_035096.1	27427432	.	A	G	.	.	MAF_USDA=4.098
NC_035096.1	27427727	.	C	T	.	.	MAF_INRAE=20.253
NC_035096.1	27427728	.	G	T	.	.	MAF_USDA=5.294
NC_035096.1	27427775	.	G	A	.	.	MAF_INRAE=15.0
NC_035096.1	27427808	.	G	A	.	.	MAF_USDA=4.918
NC_035096.1	27427825	.	G	T	.	.	MAF_INRAE=3.333;MAF_USDA=4.918
NC_035096.1	27427871	.	A	G	.	.	MAF_INRAE=15.0
NC_035096.1	27427891	.	C	G	.	.	MAF_USDA=4.918
NC_035096.1	27427928	.	C	T	.	.	MAF_INRAE=23.333;MAF_USDA=5.882
NC_035096.1	27428029	.	T	C	.	.	MAF_USDA=1.639
NC_035096.1	27428073	.	G	C	.	.	MAF_INRAE=14.167
NC_035096.1	27428139	.	T	G	.	.	MAF_USDA=1.639
NC_035096.1	27428192	.	A	C	.	.	MAF_INRAE=5.0;MAF_USDA=4.706
NC_035096.1	27428228	.	G	C	.	.	MAF_INRAE=18.354;MAF_USDA=46.471
NC_035096.1	27428274	.	A	T	.	.	MAF_USDA=17.647
NC_035096.1	27428286	.	G	A	.	.	MAF_USDA=2.083
NC_035096.1	27428293	.	A	T	.	.	MAF_USDA=1.639
NC_035096.1	27428324	.	A	C	.	.	MAF_INRAE=3.333;MAF_USDA=4.098
NC_035096.1	27428405	.	A	G	.	.	MAF_INRAE=3.333;MAF_USDA=4.098
NC_035096.1	27428428	.	G	T	.	.	MAF_INRAE=23.333;MAF_USDA=7.059
NC_035096.1	27428430	.	T	A	.	.	MAF_USDA=2.083
NC_035096.1	27428443	.	C	T	.	.	MAF_INRAE=18.354;MAF_USDA=45.294
NC_035096.1	27428460	.	T	G	.	.	MAF_INRAE=15.0;MAF_USDA=1.639
NC_035096.1	27428501	.	C	T	.	.	MAF_USDA=2.083
NC_035096.1	27428536	.	A	C	.	.	MAF_USDA=3.279
NC_035096.1	27428633	.	A	T	.	.	MAF_USDA=2.083
NC_035096.1	27428635	.	C	T	.	.	MAF_INRAE=3.333;MAF_USDA=4.098
NC_035096.1	27428712	.	C	T	.	.	MAF_INRAE=3.333;MAF_USDA=4.098
NC_035096.1	27428743	.	G	A	.	.	MAF_INRAE=15.0
NC_035096.1	27428775	.	C	T	.	.	MAF_USDA=2.083
NC_035096.1	27428825	.	G	A	.	.	MAF_INRAE=3.333;MAF_USDA=3.279
NC_035096.1	27428850	.	A	T	.	.	MAF_INRAE=15.0
NC_035096.1	27428861	.	G	A	.	.	MAF_USDA=2.083
NC_035096.1	27428898	.	G	A	.	.	MAF_INRAE=15.0
NC_035096.1	27429040	.	A	T	.	.	MAF_USDA=2.083
NC_035096.1	27429074	.	G	T	.	.	MAF_USDA=12.353
NC_035096.1	27429199	.	T	G	.	.	MAF_INRAE=3.333;MAF_USDA=3.529
NC_035096.1	27429207	.	C	T	.	.	MAF_INRAE=15.823;MAF_USDA=42.353
NC_035096.1	27429217	.	C	T	.	.	MAF_INRAE=3.333;MAF_USDA=2.459
NC_035096.1	27429224	.	A	T	.	.	MAF_INRAE=3.333;MAF_USDA=4.098
NC_035096.1	27429242	.	C	T	.	.	MAF_USDA=2.083
NC_035096.1	27429254	.	C	A	.	.	MAF_INRAE=3.333;MAF_USDA=4.098
NC_035096.1	27429274	.	C	T	.	.	MAF_INRAE=4.167;MAF_USDA=4.706
NC_035096.1	27429308	.	T	C	.	.	MAF_INRAE=3.333;MAF_USDA=4.098
NC_035096.1	27429324	.	G	A	.	.	MAF_INRAE=4.167
NC_035096.1	27429362	.	G	T	.	.	MAF_USDA=2.083
NC_035096.1	27429371	.	G	A	.	.	MAF_USDA=5.882
NC_035096.1	27429404	.	G	A	.	.	MAF_USDA=2.083
NC_035096.1	27429411	.	A	G	.	.	MAF_USDA=7.059
NC_035096.1	27429461	.	G	A	.	.	MAF_INRAE=11.392;MAF_USDA=8.824
NC_035096.1	27429510	.	A	G	.	.	MAF_USDA=9.016
NC_035096.1	27429561	.	C	T	.	.	MAF_INRAE=29.747;MAF_USDA=22.619
NC_035096.1	27429562	.	A	G	.	.	MAF_INRAE=22.5;MAF_USDA=47.619
NC_035096.1	27429575	.	G	T	.	.	MAF_INRAE=3.333;MAF_USDA=4.098
NC_035096.1	27429629	.	G	A	.	.	MAF_USDA=1.639
NC_035096.1	27429637	.	C	A	.	.	MAF_INRAE=3.333;MAF_USDA=4.098
NC_035096.1	27429650	.	C	T	.	.	MAF_INRAE=23.333;MAF_USDA=6.471
NC_035096.1	27429751	.	A	C	.	.	MAF_USDA=1.695
NC_035096.1	27429753	.	G	A	.	.	MAF_INRAE=27.215;MAF_USDA=7.927
NC_035096.1	27429769	.	T	C	.	.	MAF_USDA=4.31
NC_035096.1	27429795	.	A	C	.	.	MAF_INRAE=3.333;MAF_USDA=4.31
NC_035096.1	27429815	.	C	A	.	.	MAF_USDA=12.5
NC_035096.1	27430045	.	C	T	.	.	MAF_INRAE=3.333;MAF_USDA=4.31
NC_035096.1	27430058	.	C	T	.	.	MAF_INRAE=3.333
NC_035096.1	27430075	.	A	G	.	.	MAF_INRAE=3.333;MAF_USDA=4.268
NC_035096.1	27430138	.	T	A	.	.	MAF_USDA=14.634
NC_035096.1	27430167	.	G	C	.	.	MAF_USDA=27.083
NC_035096.1	27430208	.	G	A	.	.	MAF_INRAE=4.167
NC_035096.1	27430232	.	A	G	.	.	MAF_INRAE=4.167;MAF_USDA=22.917
NC_035096.1	27430233	.	G	A	.	.	MAF_USDA=20.833
NC_035096.1	27430286	.	C	A	.	.	MAF_INRAE=4.167
NC_035096.1	27430350	.	G	A	.	.	MAF_INRAE=3.333
NC_035096.1	27430358	.	A	C	.	.	MAF_INRAE=23.333;MAF_USDA=4.167
NC_035096.1	27430666	.	C	T	.	.	MAF_INRAE=3.333;MAF_USDA=4.237
NC_035096.1	27430685	.	A	C	.	.	MAF_INRAE=2.5;MAF_USDA=3.39
NC_035096.1	27430699	.	C	T	.	.	MAF_INRAE=28.333;MAF_USDA=13.855
NC_035096.1	27430731	.	G	A	.	.	MAF_INRAE=46.203;MAF_USDA=13.253
NC_035096.1	27430750	.	C	T	.	.	MAF_INRAE=48.734;MAF_USDA=14.458
NC_035096.1	27430751	.	G	A	.	.	MAF_INRAE=28.333;MAF_USDA=13.855
NC_035096.1	27430755	.	A	G	.	.	MAF_INRAE=15.789;MAF_USDA=4.762
NC_035096.1	27430771	.	A	G	.	.	MAF_INRAE=3.333;MAF_USDA=4.217
NC_035096.1	27430916	.	A	T	.	.	MAF_INRAE=2.5
NC_035096.1	27430941	.	G	T	.	.	MAF_USDA=2.083
NC_035096.1	27430947	.	G	A	.	.	MAF_INRAE=18.354;MAF_USDA=28.916
NC_035096.1	27431153	.	G	C	.	.	MAF_USDA=3.279
NC_035096.1	27431178	.	T	C	.	.	MAF_INRAE=1.667;MAF_USDA=4.167
NC_035096.1	27431283	.	C	T	.	.	MAF_INRAE=15.833
NC_035096.1	27431304	.	G	A	.	.	MAF_USDA=2.083
NC_035096.1	27431424	.	C	T	.	.	MAF_INRAE=2.5
NC_035096.1	27431486	.	T	C	.	.	MAF_INRAE=2.5
NC_035096.1	27431565	.	T	C	.	.	MAF_USDA=2.459
NC_035096.1	27431607	.	C	T	.	.	MAF_INRAE=5.833;MAF_USDA=9.412
NC_035096.1	27431615	.	C	T	.	.	MAF_USDA=2.083
NC_035096.1	27431649	.	C	T	.	.	MAF_USDA=3.279
NC_035096.1	27431655	.	A	T	.	.	MAF_USDA=1.724
NC_035096.1	27431719	.	G	T	.	.	MAF_INRAE=21.053;MAF_USDA=10.417
NC_035096.1	27431781	.	T	G	.	.	MAF_INRAE=15.833;MAF_USDA=38.69
NC_035096.1	27431834	.	T	G	.	.	MAF_USDA=14.583
NC_035096.1	27431866	.	G	C	.	.	MAF_USDA=2.459
NC_035096.1	27432055	.	T	C	.	.	MAF_USDA=2.083
NC_035096.1	27432123	.	C	T	.	.	MAF_USDA=10.417
NC_035096.1	27432220	.	T	A	.	.	MAF_INRAE=21.667
NC_035096.1	27432260	.	A	T	.	.	MAF_INRAE=10.526
NC_035096.1	27432265	.	G	A	.	.	MAF_INRAE=10.526
NC_035096.1	27432328	.	T	G	.	.	MAF_INRAE=3.333
NC_035096.1	27432359	.	A	C	.	.	MAF_USDA=1.639
NC_035096.1	27432384	.	T	C	.	.	MAF_INRAE=48.101;MAF_USDA=14.118
NC_035096.1	27432426	.	C	T	.	.	MAF_INRAE=5.833
NC_035096.1	27432441	.	C	T	.	.	MAF_USDA=4.918
NC_035096.1	27432445	.	T	C	.	.	MAF_INRAE=2.5
NC_035096.1	27432564	.	T	C	.	.	MAF_USDA=3.279
NC_035096.1	27432573	.	A	G	.	.	MAF_INRAE=3.333
NC_035096.1	27432645	.	T	C	.	.	MAF_INRAE=11.392;MAF_USDA=7.647
NC_035096.1	27432673	.	G	A	.	.	MAF_INRAE=17.5;MAF_USDA=47.917
NC_035096.1	27432708	.	C	T	.	.	MAF_INRAE=23.333;MAF_USDA=5.882
NC_035096.1	27432712	.	C	T	.	.	MAF_INRAE=15.789;MAF_USDA=4.118
NC_035096.1	27432765	.	C	T	.	.	MAF_INRAE=3.333;MAF_USDA=3.529
NC_035096.1	27432767	.	A	T	.	.	MAF_USDA=4.918
NC_035096.1	27432784	.	C	G	.	.	MAF_INRAE=3.333;MAF_USDA=4.098
NC_035096.1	27432792	.	T	C	.	.	MAF_USDA=2.083
NC_035096.1	27432887	.	T	C	.	.	MAF_USDA=10.417
NC_035096.1	27433009	.	T	A	.	.	MAF_INRAE=3.333;MAF_USDA=3.279
NC_035096.1	27433247	.	A	G	.	.	MAF_INRAE=15.789;MAF_USDA=3.529
NC_035096.1	27433355	.	T	G	.	.	MAF_INRAE=23.333;MAF_USDA=8.197
NC_035096.1	27433553	.	C	A	.	.	MAF_INRAE=8.228;MAF_USDA=40.588
NC_035096.1	27433580	.	A	T	.	.	MAF_INRAE=29.747;MAF_USDA=44.118
NC_035096.1	27433740	.	G	T	.	.	MAF_INRAE=39.873;MAF_USDA=13.529
NC_035096.1	27433773	.	C	T	.	.	MAF_INRAE=3.333;MAF_USDA=2.459
NC_035096.1	27433804	.	T	G	.	.	MAF_INRAE=31.646;MAF_USDA=43.75
NC_035096.1	27433824	.	A	C	.	.	MAF_INRAE=40.506;MAF_USDA=14.118
NC_035096.1	27433865	.	C	G	.	.	MAF_INRAE=5.0;MAF_USDA=22.353
NC_035096.1	27433881	.	T	G	.	.	MAF_USDA=4.098
NC_035096.1	27433887	.	A	T	.	.	MAF_INRAE=23.333;MAF_USDA=6.471
NC_035096.1	27433903	.	C	A	.	.	MAF_INRAE=32.278;MAF_USDA=46.471
NC_035096.1	27434157	.	C	A	.	.	MAF_USDA=14.583
NC_035096.1	27434174	.	C	A	.	.	MAF_INRAE=1.667
NC_035096.1	27434199	.	G	A	.	.	MAF_INRAE=23.333;MAF_USDA=6.471
NC_035096.1	27434255	.	C	T	.	.	MAF_USDA=5.294
NC_035096.1	27434330	.	C	A	.	.	MAF_INRAE=22.785;MAF_USDA=47.647
NC_035096.1	27434350	.	G	T	.	.	MAF_USDA=2.459
NC_035096.1	27434378	.	T	C	.	.	MAF_USDA=1.639
NC_035096.1	27434529	.	T	C	.	.	MAF_INRAE=15.789;MAF_USDA=4.098
NC_035096.1	27434561	.	G	A	.	.	MAF_INRAE=2.5;MAF_USDA=5.882
NC_035096.1	27434597	.	A	G	.	.	MAF_INRAE=30.0;MAF_USDA=42.353
NC_035096.1	27434638	.	T	C	.	.	MAF_INRAE=11.392;MAF_USDA=9.524
NC_035096.1	27434649	.	C	T	.	.	MAF_USDA=2.459
NC_035096.1	27434659	.	C	G	.	.	MAF_INRAE=15.0;MAF_USDA=16.667
NC_035096.1	27434664	.	C	T	.	.	MAF_USDA=2.459
NC_035096.1	27434681	.	T	C	.	.	MAF_INRAE=46.203;MAF_USDA=11.765
NC_035096.1	27434723	.	A	G	.	.	MAF_USDA=1.639
NC_035096.1	27434739	.	A	T	.	.	MAF_USDA=4.706
NC_035096.1	27434794	.	T	A	.	.	MAF_INRAE=22.5;MAF_USDA=37.647
NC_035096.1	27434814	.	G	A	.	.	MAF_USDA=1.639
NC_035096.1	27434859	.	A	C	.	.	MAF_INRAE=13.924;MAF_USDA=2.459
NC_035096.1	27434890	.	T	G	.	.	MAF_USDA=2.459
NC_035096.1	27434961	.	C	T	.	.	MAF_INRAE=3.333;MAF_USDA=5.738
NC_035096.1	27435015	.	T	C	.	.	MAF_USDA=19.412
NC_035096.1	27435055	.	G	A	.	.	MAF_USDA=2.083
NC_035096.1	27435059	.	C	A	.	.	MAF_INRAE=45.57;MAF_USDA=12.941
NC_035096.1	27435110	.	G	T	.	.	MAF_USDA=2.459
NC_035096.1	27435137	.	A	G	.	.	MAF_INRAE=15.789;MAF_USDA=4.118
NC_035096.1	27435143	.	C	T	.	.	MAF_USDA=2.459
NC_035096.1	27435199	.	A	G	.	.	MAF_INRAE=15.789;MAF_USDA=2.941
NC_035096.1	27435225	.	A	T	.	.	MAF_USDA=2.459
NC_035096.1	27435290	.	A	C	.	.	MAF_INRAE=15.789;MAF_USDA=2.941
NC_035096.1	27435304	.	T	C	.	.	MAF_USDA=4.918
NC_035096.1	27435314	.	T	A	.	.	MAF_USDA=3.279
NC_035096.1	27435325	.	C	T	.	.	MAF_INRAE=29.747;MAF_USDA=47.647
NC_035096.1	27435326	.	A	G	.	.	MAF_INRAE=35.833;MAF_USDA=27.059
NC_035096.1	27435337	.	C	T	.	.	MAF_USDA=2.083
NC_035096.1	27435341	.	G	A	.	.	MAF_INRAE=6.962;MAF_USDA=27.647
NC_035096.1	27435349	.	T	G	.	.	MAF_USDA=2.459
NC_035096.1	27435436	.	T	C	.	.	MAF_INRAE=15.789;MAF_USDA=4.706
NC_035096.1	27435446	.	G	A	.	.	MAF_USDA=23.529
NC_035096.1	27435468	.	C	A	.	.	MAF_USDA=5.882
NC_035096.1	27435481	.	C	T	.	.	MAF_USDA=3.279
NC_035096.1	27435482	.	G	A	.	.	MAF_USDA=4.098
NC_035096.1	27435490	.	G	A	.	.	MAF_USDA=6.25
NC_035096.1	27435506	.	A	C	.	.	MAF_USDA=4.706
NC_035096.1	27435518	.	T	C	.	.	MAF_USDA=14.118
NC_035096.1	27435592	.	T	G	.	.	MAF_INRAE=40.0;MAF_USDA=18.824
NC_035096.1	27435609	.	A	T	.	.	MAF_USDA=4.098
NC_035096.1	27435650	.	A	C	.	.	MAF_USDA=4.706
NC_035096.1	27435675	.	T	A	.	.	MAF_USDA=15.882
NC_035096.1	27435822	.	T	C	.	.	MAF_INRAE=22.5;MAF_USDA=6.471
NC_035096.1	27435900	.	G	A	.	.	MAF_INRAE=50.0;MAF_USDA=22.353
NC_035096.1	27435990	.	G	A,T	.	.	MAF_INRAE=10.526;MAF_USDA=4.098
NC_035096.1	27436139	.	G	C	.	.	MAF_USDA=21.311
NC_035096.1	27436232	.	T	G	.	.	MAF_USDA=1.639
NC_035096.1	27436235	.	G	T	.	.	MAF_USDA=2.459
NC_035096.1	27436243	.	C	T	.	.	MAF_USDA=2.459
NC_035096.1	27436443	.	C	T	.	.	MAF_INRAE=26.667;MAF_USDA=2.083
NC_035096.1	27436505	.	C	A	.	.	MAF_INRAE=15.789;MAF_USDA=2.083
NC_035096.1	27436515	.	A	G	.	.	MAF_INRAE=50.0;MAF_USDA=31.25
NC_035096.1	27436659	.	G	A	.	.	MAF_INRAE=13.924
NC_035096.1	27436680	.	A	C	.	.	MAF_INRAE=2.5;MAF_USDA=4.918
NC_035096.1	27436759	.	C	T	.	.	MAF_INRAE=46.203;MAF_USDA=12.941
NC_035096.1	27436771	.	G	T	.	.	MAF_INRAE=23.418;MAF_USDA=37.647
NC_035096.1	27436775	.	G	C	.	.	MAF_INRAE=29.167;MAF_USDA=38.095
NC_035096.1	27436797	.	A	G	.	.	MAF_INRAE=23.418;MAF_USDA=37.647
NC_035096.1	27436799	.	G	A	.	.	MAF_INRAE=29.167;MAF_USDA=37.647
NC_035096.1	27436829	.	A	C	.	.	MAF_INRAE=12.025;MAF_USDA=9.412
NC_035096.1	27436840	.	T	C	.	.	MAF_USDA=10.417
NC_035096.1	27436929	.	G	A	.	.	MAF_USDA=2.459
NC_035096.1	27436966	.	T	A	.	.	MAF_INRAE=5.0;MAF_USDA=8.333
NC_035096.1	27437154	.	G	A	.	.	MAF_INRAE=43.038;MAF_USDA=49.412
NC_035096.1	27437160	.	TG	TA	.	.	MAF_USDA=33.333
NC_035096.1	27437161	.	G	A	.	.	MAF_INRAE=49.367
NC_035096.1	27437195	.	T	C	.	.	MAF_USDA=2.459
NC_035096.1	27437198	.	C	T	.	.	MAF_USDA=20.492
NC_035096.1	27437278	.	T	C	.	.	MAF_INRAE=5.0;MAF_USDA=7.647
NC_035096.1	27437304	.	C	T	.	.	MAF_INRAE=45.57;MAF_USDA=25.294
NC_035096.1	27437331	.	C	T	.	.	MAF_USDA=3.529
NC_035096.1	27437361	.	T	C	.	.	MAF_INRAE=2.5;MAF_USDA=4.098
NC_035096.1	27437373	.	T	C	.	.	MAF_USDA=5.738
NC_035096.1	27437481	.	C	T	.	.	MAF_INRAE=50.0;MAF_USDA=21.176
NC_035096.1	27437508	.	C	A	.	.	MAF_INRAE=6.329;MAF_USDA=9.412
NC_035096.1	27437510	.	T	C	.	.	MAF_USDA=8.235
NC_035096.1	27437542	.	A	C	.	.	MAF_INRAE=43.671;MAF_USDA=43.529
NC_035096.1	27437582	.	A	G	.	.	MAF_INRAE=15.0;MAF_USDA=9.836
NC_035096.1	27437600	.	A	T	.	.	MAF_INRAE=50.0;MAF_USDA=21.176
NC_035096.1	27437614	.	C	T	.	.	MAF_INRAE=6.329;MAF_USDA=24.706
NC_035096.1	27437615	.	G	A	.	.	MAF_INRAE=50.0;MAF_USDA=22.353
NC_035096.1	27437635	.	A	T	.	.	MAF_INRAE=3.333
NC_035096.1	27437696	.	G	T	.	.	MAF_INRAE=43.671;MAF_USDA=44.706
NC_035096.1	27437742	.	C	A	.	.	MAF_USDA=4.098
NC_035096.1	27437749	.	C	T	.	.	MAF_USDA=13.115
NC_035096.1	27437751	.	C	T	.	.	MAF_USDA=13.115
NC_035096.1	27437788	.	C	T	.	.	MAF_INRAE=14.167
NC_035096.1	27437789	.	G	T	.	.	MAF_USDA=2.083
NC_035096.1	27437836	.	T	C	.	.	MAF_INRAE=2.5;MAF_USDA=4.918
NC_035096.1	27437873	.	C	A	.	.	MAF_USDA=12.5
NC_035096.1	27437879	.	A	T	.	.	MAF_USDA=2.459
NC_035096.1	27437890	.	G	C	.	.	MAF_USDA=2.459
NC_035096.1	27437926	.	A	T	.	.	MAF_INRAE=3.333;MAF_USDA=1.639
NC_035096.1	27437991	.	T	A	.	.	MAF_USDA=6.557
NC_035096.1	27438148	.	G	A	.	.	MAF_USDA=7.377
NC_035096.1	27438192	.	G	A	.	.	MAF_INRAE=13.333;MAF_USDA=1.639
NC_035096.1	27438195	.	G	A	.	.	MAF_USDA=1.639
NC_035096.1	27438295	.	C	T	.	.	MAF_INRAE=12.025;MAF_USDA=8.824
NC_035096.1	27438302	.	C	T	.	.	MAF_INRAE=13.924;MAF_USDA=3.279
NC_035096.1	27438326	.	T	A	.	.	MAF_INRAE=15.789;MAF_USDA=5.294
NC_035096.1	27438393	.	C	A	.	.	MAF_INRAE=25.949;MAF_USDA=27.059
NC_035096.1	27438404	.	T	C	.	.	MAF_USDA=12.295
NC_035096.1	27438529	.	A	G	.	.	MAF_USDA=12.295
NC_035096.1	27438551	.	A	T	.	.	MAF_USDA=3.614
NC_035096.1	27438724	.	T	A	.	.	MAF_USDA=2.459
NC_035096.1	27438743	.	G	A	.	.	MAF_INRAE=2.5;MAF_USDA=4.918
NC_035096.1	27438800	.	C	T	.	.	MAF_USDA=12.295
NC_035096.1	27438831	.	C	T	.	.	MAF_INRAE=2.5;MAF_USDA=4.918
NC_035096.1	27438833	.	T	C	.	.	MAF_USDA=2.083
NC_035096.1	27438894	.	A	T	.	.	MAF_USDA=1.639
NC_035096.1	27438917	.	T	A	.	.	MAF_INRAE=50.0;MAF_USDA=25.882
NC_035096.1	27438940	.	A	C	.	.	MAF_INRAE=50.0;MAF_USDA=25.882
NC_035096.1	27438945	.	A	G	.	.	MAF_USDA=1.639
NC_035096.1	27438965	.	C	T	.	.	MAF_INRAE=2.5;MAF_USDA=4.918
NC_035096.1	27439098	.	T	A	.	.	MAF_INRAE=50.0;MAF_USDA=23.529
NC_035096.1	27439127	.	A	G	.	.	MAF_USDA=10.417
NC_035096.1	27439172	.	C	T	.	.	MAF_USDA=1.639
NC_035096.1	27439250	.	G	A	.	.	MAF_INRAE=50.0
NC_035096.1	27439289	.	G	A	.	.	MAF_INRAE=12.025;MAF_USDA=8.824
NC_035096.1	27439332	.	A	C	.	.	MAF_USDA=2.5
NC_035096.1	27439411	.	G	A	.	.	MAF_INRAE=2.5
NC_035096.1	27439417	.	G	A	.	.	MAF_INRAE=12.025;MAF_USDA=8.824
NC_035096.1	27439537	.	A	G	.	.	MAF_INRAE=38.608;MAF_USDA=21.765
NC_035096.1	27439545	.	T	C	.	.	MAF_INRAE=26.667;MAF_USDA=7.059
NC_035096.1	27439608	.	A	G	.	.	MAF_USDA=1.639
NC_035096.1	27439630	.	T	G	.	.	MAF_INRAE=8.861;MAF_USDA=41.765
NC_035096.1	27439646	.	T	A	.	.	MAF_USDA=1.639
NC_035096.1	27439719	.	C	A	.	.	MAF_INRAE=15.0;MAF_USDA=5.294
NC_035096.1	27439731	.	C	T	.	.	MAF_INRAE=15.0;MAF_USDA=5.882
NC_035096.1	27439917	.	T	C	.	.	MAF_INRAE=41.772;MAF_USDA=45.882
NC_035096.1	27439918	.	G	A	.	.	MAF_INRAE=26.667;MAF_USDA=9.836
NC_035096.1	27439926	.	C	A	.	.	MAF_INRAE=29.167
NC_035096.1	27439979	.	C	T	.	.	MAF_USDA=6.557
NC_035096.1	27440139	.	A	T	.	.	MAF_USDA=2.083
NC_035096.1	27440140	.	T	C	.	.	MAF_USDA=2.083
NC_035096.1	27440141	.	C	A	.	.	MAF_INRAE=15.19;MAF_USDA=9.016
NC_035096.1	27440477	.	T	C	.	.	MAF_INRAE=5.263;MAF_USDA=2.941
NC_035096.1	27440531	.	G	A	.	.	MAF_INRAE=11.392;MAF_USDA=8.235
NC_035096.1	27440563	.	C	T	.	.	MAF_INRAE=44.937;MAF_USDA=17.059
NC_035096.1	27440760	.	G	T	.	.	MAF_USDA=4.098
NC_035096.1	27440764	.	G	T	.	.	MAF_USDA=1.639
NC_035096.1	27440854	.	A	C	.	.	MAF_INRAE=15.823;MAF_USDA=13.529
NC_035096.1	27440859	.	T	G	.	.	MAF_USDA=22.917
NC_035096.1	27440898	.	G	A	.	.	MAF_USDA=3.279
NC_035096.1	27440978	.	C	A	.	.	MAF_INRAE=15.789;MAF_USDA=3.279
NC_035096.1	27441129	.	C	G	.	.	MAF_USDA=5.294
NC_035096.1	27441165	.	C	T	.	.	MAF_INRAE=36.076;MAF_USDA=33.333
NC_035096.1	27441166	.	G	T	.	.	MAF_USDA=5.738
NC_035096.1	27441252	.	T	G	.	.	MAF_USDA=2.459
NC_035096.1	27441296	.	C	A	.	.	MAF_INRAE=10.127;MAF_USDA=36.471
NC_035096.1	27441570	.	G	T	.	.	MAF_USDA=1.639
NC_035096.1	27441600	.	C	A	.	.	MAF_INRAE=15.789
NC_035096.1	27441601	.	A	C	.	.	MAF_USDA=1.639
NC_035096.1	27441613	.	C	T	.	.	MAF_INRAE=2.5;MAF_USDA=2.459
NC_035096.1	27441618	.	A	C	.	.	MAF_INRAE=2.5;MAF_USDA=2.459
NC_035096.1	27441619	.	C	T	.	.	MAF_INRAE=2.5;MAF_USDA=2.459
NC_035096.1	27441652	.	A	T	.	.	MAF_INRAE=2.5;MAF_USDA=2.459
NC_035096.1	27441655	.	A	T	.	.	MAF_INRAE=15.789;MAF_USDA=23.529
NC_035096.1	27441847	.	C	T	.	.	MAF_USDA=4.918
NC_035096.1	27441932	.	T	A	.	.	MAF_INRAE=15.789;MAF_USDA=4.706
NC_035096.1	27441953	.	G	T	.	.	MAF_USDA=2.459
NC_035096.1	27442037	.	A	G	.	.	MAF_USDA=2.459
NC_035096.1	27442050	.	G	T	.	.	MAF_USDA=2.459
NC_035096.1	27442073	.	G	A	.	.	MAF_USDA=1.639
NC_035096.1	27442092	.	T	A	.	.	MAF_INRAE=15.789;MAF_USDA=4.706
NC_035096.1	27442093	.	T	G	.	.	MAF_USDA=12.941
NC_035096.1	27442120	.	C	A	.	.	MAF_USDA=2.459
NC_035096.1	27442159	.	T	G	.	.	MAF_USDA=3.279
NC_035096.1	27442168	.	C	G	.	.	MAF_USDA=1.639
NC_035096.1	27442283	.	T	C	.	.	MAF_INRAE=34.167;MAF_USDA=24.118
NC_035096.1	27442322	.	G	A	.	.	MAF_USDA=2.083
NC_035096.1	27442340	.	T	C	.	.	MAF_INRAE=30.38;MAF_USDA=49.412
NC_035096.1	27442346	.	A	G	.	.	MAF_INRAE=30.38;MAF_USDA=37.5
NC_035096.1	27442361	.	C	A	.	.	MAF_INRAE=30.38;MAF_USDA=14.583
NC_035096.1	27442524	.	G	A	.	.	MAF_USDA=2.459
NC_035096.1	27442544	.	T	G	.	.	MAF_INRAE=15.789;MAF_USDA=37.647
NC_035096.1	27442603	.	G	A	.	.	MAF_USDA=3.529
NC_035096.1	27442622	.	A	T	.	.	MAF_USDA=1.639
NC_035096.1	27442642	.	T	C	.	.	MAF_INRAE=12.025;MAF_USDA=8.824
NC_035096.1	27442675	.	G	T	.	.	MAF_INRAE=46.203;MAF_USDA=19.412
NC_035096.1	27442829	.	G	A	.	.	MAF_USDA=4.098
NC_035096.1	27442906	.	T	G	.	.	MAF_INRAE=2.5;MAF_USDA=2.459
NC_035096.1	27442914	.	T	C	.	.	MAF_USDA=4.098
NC_035096.1	27443052	.	G	A	.	.	MAF_INRAE=44.937;MAF_USDA=18.235
NC_035096.1	27443141	.	A	G	.	.	MAF_USDA=14.583
NC_035096.1	27443210	.	T	A	.	.	MAF_USDA=4.918
NC_035096.1	27443401	.	C	T	.	.	MAF_USDA=1.639
NC_035096.1	27443402	.	G	A	.	.	MAF_USDA=1.639
NC_035096.1	27443434	.	C	T	.	.	MAF_USDA=10.656
NC_035096.1	27443469	.	T	C	.	.	MAF_USDA=2.941
NC_035096.1	27443484	.	C	A	.	.	MAF_INRAE=15.0;MAF_USDA=13.115
NC_035096.1	27443522	.	A	G	.	.	MAF_USDA=1.639
NC_035096.1	27443639	.	C	A	.	.	MAF_INRAE=15.789;MAF_USDA=3.529
NC_035096.1	27443692	.	C	T	.	.	MAF_USDA=1.639
NC_035096.1	27443866	.	T	G	.	.	MAF_USDA=11.765
NC_035096.1	27443949	.	T	A	.	.	MAF_INRAE=15.0
NC_035096.1	27443950	.	T	G	.	.	MAF_INRAE=23.333;MAF_USDA=7.059
NC_035096.1	27443952	.	C	A	.	.	MAF_INRAE=30.38;MAF_USDA=34.118
NC_035096.1	27444214	.	G	A	.	.	MAF_INRAE=8.228;MAF_USDA=16.471
NC_035096.1	27444265	.	G	A	.	.	MAF_INRAE=15.789;MAF_USDA=11.765
NC_035096.1	27444295	.	G	A	.	.	MAF_USDA=4.918
NC_035096.1	27444401	.	G	T	.	.	MAF_USDA=1.639
NC_035096.1	27444498	.	G	T	.	.	MAF_USDA=1.639
NC_035096.1	27444508	.	C	T	.	.	MAF_USDA=1.639
NC_035096.1	27444512	.	A	G	.	.	MAF_INRAE=34.81;MAF_USDA=32.941
NC_035096.1	27444604	.	C	T	.	.	MAF_USDA=2.459
NC_035096.1	27444918	.	A	G	.	.	MAF_USDA=9.016
NC_035096.1	27445013	.	A	T	.	.	MAF_USDA=14.583
NC_035096.1	27445024	.	A	G	.	.	MAF_USDA=31.25
NC_035096.1	27445065	.	G	A	.	.	MAF_INRAE=2.632
NC_035096.1	27445066	.	T	A	.	.	MAF_USDA=16.667
NC_035096.1	27445766	.	C	T	.	.	MAF_USDA=12.353
NC_035096.1	27445797	.	C	T	.	.	MAF_USDA=2.459
NC_035096.1	27445888	.	C	T	.	.	MAF_INRAE=47.368;MAF_USDA=20.0
NC_035096.1	27445889	.	T	A	.	.	MAF_USDA=33.529
NC_035096.1	27446235	.	G	A	.	.	MAF_USDA=6.557
NC_035096.1	27446236	.	C	T	.	.	MAF_INRAE=15.789;MAF_USDA=4.706
NC_035096.1	27446264	.	A	T	.	.	MAF_INRAE=12.025;MAF_USDA=9.412
NC_035096.1	27446276	.	T	A	.	.	MAF_INRAE=16.456;MAF_USDA=7.647
NC_035096.1	27446407	.	G	A	.	.	MAF_USDA=1.639
NC_035096.1	27446457	.	T	C	.	.	MAF_INRAE=17.5;MAF_USDA=3.279
NC_035096.1	27446599	.	G	A	.	.	MAF_INRAE=46.835;MAF_USDA=25.882
NC_035096.1	27446639	.	C	A	.	.	MAF_USDA=4.098
NC_035096.1	27446644	.	T	G	.	.	MAF_USDA=4.098
NC_035096.1	27446646	.	G	A	.	.	MAF_INRAE=47.468;MAF_USDA=26.471
NC_035096.1	27446709	.	C	A	.	.	MAF_USDA=1.639
NC_035096.1	27446761	.	C	T	.	.	MAF_INRAE=2.5;MAF_USDA=9.016
NC_035096.1	27446805	.	A	G	.	.	MAF_USDA=4.098
NC_035096.1	27446822	.	T	C	.	.	MAF_USDA=4.098
NC_035096.1	27446836	.	G	A	.	.	MAF_USDA=8.197
NC_035096.1	27446849	.	G	A	.	.	MAF_INRAE=16.456;MAF_USDA=27.647
NC_035096.1	27446863	.	G	C	.	.	MAF_USDA=3.279
NC_035096.1	27446938	.	A	G	.	.	MAF_USDA=1.639
NC_035096.1	27446964	.	C	T	.	.	MAF_USDA=4.098
NC_035096.1	27446994	.	G	T	.	.	MAF_USDA=4.918
NC_035096.1	27447017	.	G	T	.	.	MAF_USDA=4.918
NC_035096.1	27447098	.	G	T	.	.	MAF_USDA=5.738
NC_035096.1	27447113	.	G	T	.	.	MAF_INRAE=18.333;MAF_USDA=8.824
NC_035096.1	27447145	.	T	A	.	.	MAF_INRAE=31.646;MAF_USDA=7.647
NC_035096.1	27447146	.	T	C	.	.	MAF_INRAE=28.333;MAF_USDA=7.647
NC_035096.1	27447200	.	G	A	.	.	MAF_INRAE=3.333;MAF_USDA=4.118
NC_035096.1	27447222	.	C	T	.	.	MAF_USDA=5.738
NC_035096.1	27447223	.	A	T	.	.	MAF_INRAE=43.333;MAF_USDA=32.941
NC_035096.1	27447361	.	T	G	.	.	MAF_USDA=6.557
NC_035096.1	27447415	.	T	A	.	.	MAF_INRAE=22.5;MAF_USDA=24.118
NC_035096.1	27447459	.	C	A	.	.	MAF_USDA=3.279
NC_035096.1	27447484	.	G	A	.	.	MAF_INRAE=25.833;MAF_USDA=22.941
NC_035096.1	27447493	.	T	C	.	.	MAF_INRAE=2.5;MAF_USDA=14.706
NC_035096.1	27447499	.	G	T	.	.	MAF_INRAE=6.962;MAF_USDA=2.353
NC_035096.1	27447505	.	G	A	.	.	MAF_INRAE=13.924;MAF_USDA=4.118
NC_035096.1	27447623	.	A	G	.	.	MAF_USDA=1.639
NC_035096.1	27448287	.	G	A	.	.	MAF_USDA=37.5
NC_035096.1	27448330	.	G	A	.	.	MAF_USDA=8.333
NC_035096.1	27448467	.	C	T	.	.	MAF_INRAE=17.5;MAF_USDA=10.0
NC_035096.1	27448470	.	T	A	.	.	MAF_INRAE=2.5
NC_035096.1	27448492	.	A	G	.	.	MAF_USDA=5.833
NC_035096.1	27448635	.	A	G	.	.	MAF_INRAE=3.333;MAF_USDA=10.0
NC_035096.1	27448651	.	C	T	.	.	MAF_USDA=3.279
NC_035096.1	27448669	.	G	A	.	.	MAF_INRAE=3.333;MAF_USDA=1.639
NC_035096.1	27448688	.	G	A	.	.	MAF_USDA=3.279
NC_035096.1	27448763	.	A	G	.	.	MAF_INRAE=25.316;MAF_USDA=37.647
NC_035096.1	27448770	.	T	A	.	.	MAF_INRAE=32.911;MAF_USDA=7.647
NC_035096.1	27448773	.	C	T	.	.	MAF_USDA=4.118
NC_035096.1	27448813	.	A	C	.	.	MAF_USDA=5.882
NC_035096.1	27448863	.	A	G	.	.	MAF_INRAE=26.667;MAF_USDA=20.588
NC_035096.1	27448901	.	C	T	.	.	MAF_INRAE=24.167;MAF_USDA=8.197
NC_035096.1	27449045	.	A	G	.	.	MAF_INRAE=25.833;MAF_USDA=19.412
NC_035096.1	27449057	.	G	A	.	.	MAF_USDA=3.279
NC_035096.1	27449061	.	G	A	.	.	MAF_INRAE=3.333;MAF_USDA=10.0
NC_035096.1	27449165	.	G	A	.	.	MAF_INRAE=25.0;MAF_USDA=20.588
NC_035096.1	27449191	.	G	A	.	.	MAF_USDA=14.583
NC_035096.1	27449258	.	A	T	.	.	MAF_INRAE=3.333;MAF_USDA=10.0
NC_035096.1	27449393	.	G	A	.	.	MAF_INRAE=29.167;MAF_USDA=34.118
NC_035096.1	27449408	.	T	A	.	.	MAF_INRAE=29.167;MAF_USDA=34.118
NC_035096.1	27449410	.	A	G	.	.	MAF_INRAE=29.167;MAF_USDA=34.118
NC_035096.1	27449435	.	A	G	.	.	MAF_INRAE=29.167;MAF_USDA=37.5
NC_035096.1	27449468	.	A	T	.	.	MAF_INRAE=29.167;MAF_USDA=33.529
NC_035096.1	27449472	.	G	C	.	.	MAF_INRAE=3.333;MAF_USDA=9.412
NC_035096.1	27449503	.	T	A	.	.	MAF_USDA=4.918
NC_035096.1	27449537	.	A	C	.	.	MAF_INRAE=21.053
NC_035096.1	27449540	.	T	G	.	.	MAF_USDA=5.833
NC_035096.1	27449542	.	A	T	.	.	MAF_USDA=12.5
NC_035096.1	27449550	.	A	C	.	.	MAF_INRAE=25.0;MAF_USDA=24.118
NC_035096.1	27449553	.	T	A	.	.	MAF_INRAE=36.842;MAF_USDA=15.882
NC_035096.1	27449558	.	A	T	.	.	MAF_USDA=9.412
NC_035096.1	27449569	.	T	G	.	.	MAF_INRAE=28.333;MAF_USDA=33.529
NC_035096.1	27449656	.	C	G	.	.	MAF_INRAE=28.333;MAF_USDA=34.118
NC_035096.1	27449750	.	C	T	.	.	MAF_INRAE=25.833;MAF_USDA=24.706
NC_035096.1	27449763	.	G	A	.	.	MAF_INRAE=29.167;MAF_USDA=34.118
NC_035096.1	27449786	.	G	A	.	.	MAF_USDA=1.639
NC_035096.1	27449836	.	T	A	.	.	MAF_INRAE=25.833;MAF_USDA=19.412
NC_035096.1	27449907	.	G	A	.	.	MAF_USDA=4.098
NC_035096.1	27449909	.	G	A	.	.	MAF_INRAE=13.924;MAF_USDA=4.118
NC_035096.1	27449959	.	T	A	.	.	MAF_USDA=2.459
NC_035096.1	27450038	.	G	A	.	.	MAF_USDA=7.059
NC_035096.1	27450162	.	A	T	.	.	MAF_USDA=2.459
NC_035096.1	27450201	.	T	C	.	.	MAF_INRAE=5.0;MAF_USDA=5.882
NC_035096.1	27450230	.	G	A	.	.	MAF_USDA=1.639
NC_035096.1	27450285	.	G	T	.	.	MAF_USDA=2.459
NC_035096.1	27450351	.	C	A	.	.	MAF_INRAE=23.333;MAF_USDA=7.059
NC_035096.1	27450421	.	C	T	.	.	MAF_INRAE=15.823;MAF_USDA=11.765
NC_035096.1	27450453	.	C	T	.	.	MAF_USDA=16.667
NC_035096.1	27450472	.	A	T	.	.	MAF_USDA=8.929
NC_035096.1	27450493	.	C	T	.	.	MAF_INRAE=49.367;MAF_USDA=49.405
NC_035096.1	27450602	.	G	T	.	.	MAF_INRAE=29.167;MAF_USDA=33.333
NC_035096.1	27450618	.	C	A	.	.	MAF_INRAE=28.333;MAF_USDA=34.94
NC_035096.1	27450703	.	C	A	.	.	MAF_USDA=2.459
NC_035096.1	27450777	.	A	C	.	.	MAF_INRAE=28.333;MAF_USDA=35.294
NC_035096.1	27450806	.	C	A	.	.	MAF_INRAE=25.833;MAF_USDA=20.0
NC_035096.1	27450807	.	T	A	.	.	MAF_INRAE=25.833;MAF_USDA=20.0
NC_035096.1	27450870	.	C	T	.	.	MAF_USDA=8.333
NC_035096.1	27450956	.	G	A	.	.	MAF_INRAE=15.0;MAF_USDA=1.765
NC_035096.1	27451021	.	A	C	.	.	MAF_INRAE=23.333;MAF_USDA=13.115
NC_035096.1	27451045	.	T	C	.	.	MAF_INRAE=35.443;MAF_USDA=38.824
NC_035096.1	27451304	.	C	T	.	.	MAF_USDA=5.738
NC_035096.1	27451323	.	A	C	.	.	MAF_INRAE=23.333;MAF_USDA=12.295
NC_035096.1	27451392	.	G	T	.	.	MAF_INRAE=25.833;MAF_USDA=20.0
NC_035096.1	27451508	.	G	C	.	.	MAF_USDA=8.824
NC_035096.1	27451535	.	A	C	.	.	MAF_INRAE=3.333;MAF_USDA=11.176
NC_035096.1	27451599	.	A	G	.	.	MAF_INRAE=37.975;MAF_USDA=47.647
NC_035096.1	27451603	.	C	T	.	.	MAF_INRAE=13.333;MAF_USDA=8.824
NC_035096.1	27451648	.	C	T	.	.	MAF_INRAE=23.333;MAF_USDA=12.295
NC_035096.1	27451668	.	T	A	.	.	MAF_INRAE=2.5;MAF_USDA=10.0
NC_035096.1	27451701	.	C	T	.	.	MAF_INRAE=38.608;MAF_USDA=47.059
NC_035096.1	27451781	.	G	T	.	.	MAF_INRAE=35.443;MAF_USDA=31.176
NC_035096.1	27451796	.	G	A	.	.	MAF_USDA=6.557
NC_035096.1	27451802	.	G	A	.	.	MAF_INRAE=37.975;MAF_USDA=47.059
NC_035096.1	27451811	.	G	A	.	.	MAF_INRAE=37.975;MAF_USDA=47.647
NC_035096.1	27451858	.	A	G	.	.	MAF_INRAE=37.342;MAF_USDA=47.647
NC_035096.1	27451909	.	A	C	.	.	MAF_USDA=9.412
NC_035096.1	27451920	.	C	A	.	.	MAF_INRAE=37.975;MAF_USDA=42.941
NC_035096.1	27451962	.	G	A	.	.	MAF_INRAE=37.342;MAF_USDA=46.471
NC_035096.1	27451975	.	G	A	.	.	MAF_INRAE=15.0;MAF_USDA=1.176
NC_035096.1	27452038	.	T	G	.	.	MAF_USDA=5.738
NC_035096.1	27452070	.	C	T	.	.	MAF_INRAE=34.81;MAF_USDA=22.353
NC_035096.1	27452124	.	G	C	.	.	MAF_USDA=6.557
NC_035096.1	27452149	.	A	C	.	.	MAF_INRAE=37.975;MAF_USDA=47.647
NC_035096.1	27452154	.	A	C	.	.	MAF_INRAE=37.975;MAF_USDA=47.647
NC_035096.1	27452167	.	A	T	.	.	MAF_USDA=5.294
NC_035096.1	27452277	.	C	T	.	.	MAF_USDA=8.333
NC_035096.1	27452285	.	G	A	.	.	MAF_INRAE=2.5;MAF_USDA=10.0
NC_035096.1	27452314	.	C	T	.	.	MAF_USDA=2.459
NC_035096.1	27452325	.	A	C	.	.	MAF_INRAE=5.263;MAF_USDA=28.824
NC_035096.1	27452385	.	T	C	.	.	MAF_INRAE=5.263;MAF_USDA=33.929
NC_035096.1	27452395	.	A	G	.	.	MAF_USDA=2.459
NC_035096.1	27452399	.	C	T	.	.	MAF_INRAE=5.263;MAF_USDA=32.941
NC_035096.1	27452473	.	C	T	.	.	MAF_USDA=20.0
NC_035096.1	27453004	.	T	C	.	.	MAF_USDA=12.5
NC_035096.1	27453058	.	C	A	.	.	MAF_USDA=25.301
NC_035096.1	27453101	.	T	C	.	.	MAF_USDA=4.918
NC_035096.1	27453113	.	C	A	.	.	MAF_USDA=16.667
NC_035096.1	27453120	.	A	G	.	.	MAF_USDA=30.0
NC_035096.1	27453133	.	G	T	.	.	MAF_USDA=2.5
NC_035096.1	27453136	.	T	A	.	.	MAF_USDA=19.88
NC_035096.1	27453147	.	A	C	.	.	MAF_USDA=31.548
NC_035096.1	27453152	.	G	T	.	.	MAF_USDA=31.548
NC_035096.1	27453182	.	T	C	.	.	MAF_USDA=31.176
NC_035096.1	27453195	.	G	A	.	.	MAF_USDA=31.176
NC_035096.1	27453197	.	A	G	.	.	MAF_USDA=30.0
NC_035096.1	27453308	.	A	T	.	.	MAF_USDA=2.459
NC_035096.1	27453479	.	T	C	.	.	MAF_INRAE=38.608;MAF_USDA=32.941
NC_035096.1	27453490	.	G	T	.	.	MAF_INRAE=11.392;MAF_USDA=8.824
NC_035096.1	27453535	.	A	G	.	.	MAF_INRAE=49.367;MAF_USDA=40.588
NC_035096.1	27453568	.	G	A	.	.	MAF_INRAE=18.354;MAF_USDA=22.941
NC_035096.1	27453594	.	T	G	.	.	MAF_USDA=1.639
NC_035096.1	27453655	.	C	T	.	.	MAF_USDA=1.639
NC_035096.1	27453670	.	A	T	.	.	MAF_INRAE=8.861;MAF_USDA=19.412
NC_035096.1	27453907	.	G	A	.	.	MAF_USDA=2.459
NC_035096.1	27453937	.	C	A	.	.	MAF_INRAE=25.316;MAF_USDA=25.882
NC_035096.1	27453943	.	A	C	.	.	MAF_INRAE=6.962;MAF_USDA=11.176
NC_035096.1	27453944	.	A	G	.	.	MAF_INRAE=4.167;MAF_USDA=14.754
NC_035096.1	27453982	.	C	A	.	.	MAF_INRAE=32.278;MAF_USDA=35.882
NC_035096.1	27454049	.	T	A	.	.	MAF_USDA=1.765
NC_035096.1	27454082	.	C	A	.	.	MAF_USDA=6.557
NC_035096.1	27454108	.	G	A	.	.	MAF_INRAE=18.354;MAF_USDA=12.353
NC_035096.1	27454180	.	A	G	.	.	MAF_USDA=3.279
NC_035096.1	27454480	.	G	A	.	.	MAF_INRAE=6.962;MAF_USDA=5.882
NC_035096.1	27454679	.	G	A	.	.	MAF_USDA=2.083
NC_035096.1	27454769	.	A	G	.	.	MAF_USDA=31.765
NC_035096.1	27454770	.	A	C	.	.	MAF_USDA=3.529
NC_035096.1	27454797	.	G	A	.	.	MAF_USDA=6.557
NC_035096.1	27454812	.	A	G	.	.	MAF_USDA=10.0
NC_035096.1	27454854	.	A	G	.	.	MAF_USDA=10.0
NC_035096.1	27454869	.	T	A	.	.	MAF_INRAE=24.684;MAF_USDA=24.706
NC_035096.1	27454883	.	C	T	.	.	MAF_USDA=1.639
NC_035096.1	27454906	.	G	T	.	.	MAF_INRAE=24.684;MAF_USDA=24.118
NC_035096.1	27454909	.	C	T	.	.	MAF_USDA=2.459
NC_035096.1	27454913	.	T	C	.	.	MAF_INRAE=31.646;MAF_USDA=32.941
NC_035096.1	27454935	.	T	C	.	.	MAF_USDA=47.059
NC_035096.1	27454993	.	G	A	.	.	MAF_INRAE=6.962;MAF_USDA=11.176
NC_035096.1	27455014	.	C	T	.	.	MAF_INRAE=6.962;MAF_USDA=10.588
NC_035096.1	27455039	.	G	A	.	.	MAF_INRAE=39.241;MAF_USDA=49.412
NC_035096.1	27455082	.	C	A	.	.	MAF_USDA=4.918
NC_035096.1	27455209	.	C	A	.	.	MAF_INRAE=2.5
NC_035096.1	27455210	.	T	A	.	.	MAF_INRAE=2.5;MAF_USDA=1.639
NC_035096.1	27455257	.	C	A	.	.	MAF_INRAE=5.696;MAF_USDA=10.0
NC_035096.1	27455258	.	A	G	.	.	MAF_INRAE=2.5;MAF_USDA=10.0
NC_035096.1	27455279	.	T	G	.	.	MAF_INRAE=15.0
NC_035096.1	27455346	.	A	G	.	.	MAF_INRAE=15.823;MAF_USDA=11.176
NC_035096.1	27455376	.	T	C	.	.	MAF_INRAE=18.987;MAF_USDA=18.824
NC_035096.1	27455510	.	C	T	.	.	MAF_USDA=1.639
NC_035096.1	27455522	.	G	A	.	.	MAF_INRAE=6.962;MAF_USDA=10.588
NC_035096.1	27455561	.	T	A	.	.	MAF_USDA=4.098
NC_035096.1	27455590	.	A	G	.	.	MAF_USDA=2.459
NC_035096.1	27455610	.	T	A	.	.	MAF_INRAE=5.696;MAF_USDA=12.353
NC_035096.1	27455647	.	A	T	.	.	MAF_INRAE=25.316;MAF_USDA=19.412
NC_035096.1	27455667	.	A	G	.	.	MAF_INRAE=5.696;MAF_USDA=5.294
NC_035096.1	27455750	.	C	A	.	.	MAF_USDA=8.333
NC_035096.1	27455791	.	A	T	.	.	MAF_USDA=1.724
NC_035096.1	27455962	.	T	C	.	.	MAF_INRAE=22.5;MAF_USDA=7.377
NC_035096.1	27455985	.	G	T	.	.	MAF_USDA=1.639
NC_035096.1	27455986	.	C	A	.	.	MAF_USDA=1.639
NC_035096.1	27456018	.	T	C	.	.	MAF_USDA=7.059
NC_035096.1	27456084	.	G	T	.	.	MAF_USDA=12.295
NC_035096.1	27456114	.	A	T	.	.	MAF_USDA=5.738
NC_035096.1	27456169	.	G	A	.	.	MAF_USDA=5.833
NC_035096.1	27456173	.	T	G	.	.	MAF_USDA=4.762
NC_035096.1	27456199	.	C	A	.	.	MAF_USDA=1.667
NC_035096.1	27456245	.	G	T	.	.	MAF_USDA=4.167
NC_035096.1	27456299	.	C	T	.	.	MAF_USDA=2.586
NC_035096.1	27456318	.	A	G	.	.	MAF_USDA=18.75
NC_035096.1	27456332	.	T	C	.	.	MAF_USDA=2.083
NC_035096.1	27456348	.	G	T	.	.	MAF_USDA=33.333
NC_035096.1	27456441	.	C	T	.	.	MAF_USDA=14.583
NC_035096.1	27456704	.	C	T	.	.	MAF_USDA=5.932
NC_035096.1	27456782	.	A	C	.	.	MAF_USDA=11.017
NC_035096.1	27456865	.	C	A	.	.	MAF_INRAE=15.789
NC_035096.1	27456904	.	A	G	.	.	MAF_INRAE=42.105;MAF_USDA=41.667
NC_035096.1	27456905	.	C	T	.	.	MAF_USDA=3.333
NC_035096.1	27456943	.	G	A	.	.	MAF_INRAE=15.789;MAF_USDA=6.548
NC_035096.1	27456999	.	A	C	.	.	MAF_INRAE=15.789;MAF_USDA=2.083
NC_035096.1	27457010	.	G	T	.	.	MAF_USDA=2.083
NC_035096.1	27457201	.	C	A	.	.	MAF_USDA=10.417
NC_035096.1	27457288	.	T	C	.	.	MAF_USDA=2.083
NC_035096.1	27457322	.	C	G	.	.	MAF_USDA=31.25
NC_035096.1	27457401	.	G	T	.	.	MAF_USDA=4.167
NC_035096.1	27457414	.	T	G	.	.	MAF_USDA=37.5
NC_035096.1	27457602	.	T	A	.	.	MAF_INRAE=15.833
NC_035096.1	27457799	.	G	A	.	.	MAF_USDA=4.918
NC_035096.1	27457845	.	C	T	.	.	MAF_USDA=4.098
NC_035096.1	27457914	.	T	C	.	.	MAF_INRAE=15.789;MAF_USDA=7.647
NC_035096.1	27458055	.	C	T	.	.	MAF_INRAE=7.595;MAF_USDA=15.294
NC_035096.1	27458127	.	G	A	.	.	MAF_INRAE=31.646;MAF_USDA=12.941
NC_035096.1	27458141	.	G	A	.	.	MAF_USDA=3.529
NC_035096.1	27458160	.	A	T	.	.	MAF_USDA=1.639
NC_035096.1	27458188	.	A	C	.	.	MAF_INRAE=14.167
NC_035096.1	27458196	.	C	T	.	.	MAF_INRAE=7.595;MAF_USDA=13.529
NC_035096.1	27458197	.	G	A	.	.	MAF_INRAE=35.443;MAF_USDA=32.941
NC_035096.1	27458241	.	T	G	.	.	MAF_INRAE=31.013;MAF_USDA=7.647
NC_035096.1	27458247	.	C	A	.	.	MAF_INRAE=27.5;MAF_USDA=47.917
NC_035096.1	27458284	.	C	T	.	.	MAF_USDA=3.529
NC_035096.1	27458432	.	A	C	.	.	MAF_USDA=14.754
NC_035096.1	27458448	.	A	G	.	.	MAF_USDA=9.412
NC_035096.1	27458463	.	C	T	.	.	MAF_INRAE=34.81;MAF_USDA=41.176
NC_035096.1	27458481	.	G	A	.	.	MAF_INRAE=13.924;MAF_USDA=3.279
NC_035096.1	27458575	.	A	C	.	.	MAF_INRAE=6.962;MAF_USDA=7.059
NC_035096.1	27458586	.	G	A	.	.	MAF_USDA=4.118
NC_035096.1	27458747	.	G	A	.	.	MAF_USDA=2.459
NC_035096.1	27458750	.	G	A	.	.	MAF_INRAE=6.329;MAF_USDA=10.588
NC_035096.1	27458801	.	A	T	.	.	MAF_USDA=1.639
NC_035096.1	27458891	.	A	G	.	.	MAF_INRAE=2.632;MAF_USDA=20.588
NC_035096.1	27458949	.	T	A	.	.	MAF_USDA=4.918
NC_035096.1	27458972	.	A	T	.	.	MAF_INRAE=15.0
NC_035096.1	27459055	.	TAA	TAC	.	.	MAF_USDA=8.333
NC_035096.1	27459057	.	A	C	.	.	MAF_INRAE=32.278
NC_035096.1	27459112	.	A	G	.	.	MAF_INRAE=35.443;MAF_USDA=47.619
NC_035096.1	27459161	.	C	T	.	.	MAF_INRAE=34.177;MAF_USDA=30.357
NC_035096.1	27459180	.	ATTTTTTTTTTTTT	ATTTTTTTTTTTTA	.	.	MAF_USDA=8.333
NC_035096.1	27459243	.	G	T	.	.	MAF_USDA=7.5
NC_035096.1	27459259	.	C	T	.	.	MAF_USDA=1.639
NC_035096.1	27459299	.	G	A	.	.	MAF_INRAE=31.013;MAF_USDA=7.647
NC_035096.1	27459320	.	G	A	.	.	MAF_USDA=3.529
NC_035096.1	27459388	.	C	T	.	.	MAF_INRAE=34.177;MAF_USDA=36.31
NC_035096.1	27459402	.	G	T	.	.	MAF_USDA=2.5
NC_035096.1	27459404	.	G	T	.	.	MAF_USDA=2.5
NC_035096.1	27459435	.	T	C	.	.	MAF_USDA=9.167
NC_035096.1	27459497	.	A	G	.	.	MAF_INRAE=34.81;MAF_USDA=44.643
NC_035096.1	27459586	.	G	T	.	.	MAF_USDA=2.459
NC_035096.1	27459597	.	G	T	.	.	MAF_USDA=7.377
NC_035096.1	27459607	.	C	T	.	.	MAF_INRAE=5.0;MAF_USDA=7.647
NC_035096.1	27459618	.	C	T	.	.	MAF_USDA=1.639
NC_035096.1	27459619	.	T	G	.	.	MAF_USDA=7.377
NC_035096.1	27459640	.	G	A	.	.	MAF_USDA=4.118
NC_035096.1	27459712	.	G	A	.	.	MAF_USDA=1.639
NC_035096.1	27459720	.	C	T	.	.	MAF_USDA=4.118
NC_035096.1	27459752	.	G	A	.	.	MAF_USDA=3.279
NC_035096.1	27459811	.	C	A	.	.	MAF_INRAE=27.215;MAF_USDA=24.118
NC_035096.1	27459851	.	C	G	.	.	MAF_USDA=6.557
NC_035096.1	27459870	.	G	T	.	.	MAF_INRAE=33.544;MAF_USDA=37.059
NC_035096.1	27460022	.	T	G	.	.	MAF_USDA=8.197
NC_035096.1	27460023	.	G	T	.	.	MAF_USDA=7.377
NC_035096.1	27460192	.	C	T	.	.	MAF_USDA=11.765
NC_035096.1	27460251	.	T	C	.	.	MAF_USDA=4.918
NC_035096.1	27460307	.	G	T	.	.	MAF_USDA=8.333
NC_035096.1	27460346	.	T	G	.	.	MAF_USDA=41.667
NC_035096.1	27460885	.	G	A	.	.	MAF_USDA=2.174
NC_035096.1	27460895	.	C	T	.	.	MAF_USDA=30.435
NC_035096.1	27461040	.	C	G	.	.	MAF_USDA=7.377
NC_035096.1	27461257	.	G	A	.	.	MAF_INRAE=27.848;MAF_USDA=28.235
NC_035096.1	27461267	.	A	T	.	.	MAF_INRAE=32.278;MAF_USDA=30.0
NC_035096.1	27461431	.	C	G	.	.	MAF_USDA=8.197
NC_035096.1	27461449	.	T	A	.	.	MAF_USDA=2.459
NC_035096.1	27461519	.	C	T	.	.	MAF_USDA=7.377
NC_035096.1	27461541	.	T	G	.	.	MAF_USDA=16.471
NC_035096.1	27461799	.	A	G	.	.	MAF_USDA=7.377
NC_035096.1	27461818	.	C	T	.	.	MAF_USDA=2.459
NC_035096.1	27461821	.	C	G	.	.	MAF_USDA=22.941
NC_035096.1	27461894	.	A	G	.	.	MAF_USDA=1.639
NC_035096.1	27461915	.	T	A	.	.	MAF_USDA=1.639
NC_035096.1	27461957	.	C	T	.	.	MAF_USDA=2.5
NC_035096.1	27462047	.	T	C	.	.	MAF_USDA=7.377
NC_035096.1	27462055	.	T	A	.	.	MAF_USDA=7.377
NC_035096.1	27462116	.	A	C	.	.	MAF_INRAE=2.5
NC_035096.1	27462174	.	T	G	.	.	MAF_USDA=2.459
NC_035096.1	27462188	.	C	T	.	.	MAF_INRAE=23.333;MAF_USDA=33.333
NC_035096.1	27462192	.	G	T	.	.	MAF_INRAE=23.333;MAF_USDA=33.333
NC_035096.1	27462209	.	A	C	.	.	MAF_INRAE=31.646;MAF_USDA=35.417
NC_035096.1	27462215	.	T	G	.	.	MAF_INRAE=23.333;MAF_USDA=35.417
NC_035096.1	27462298	.	C	A	.	.	MAF_USDA=2.941
NC_035096.1	27462411	.	G	A	.	.	MAF_USDA=6.667
NC_035096.1	27462443	.	G	T	.	.	MAF_USDA=6.557
NC_035096.1	27462456	.	G	T	.	.	MAF_INRAE=4.167
NC_035096.1	27462471	.	G	A	.	.	MAF_USDA=8.333
NC_035096.1	27462527	.	A	T	.	.	MAF_USDA=5.738
NC_035096.1	27462573	.	G	A	.	.	MAF_USDA=1.639
NC_035096.1	27462588	.	C	T	.	.	MAF_USDA=4.118
NC_035096.1	27462632	.	G	T	.	.	MAF_USDA=24.118
NC_035096.1	27462681	.	G	A	.	.	MAF_USDA=5.738
NC_035096.1	27462710	.	G	A	.	.	MAF_USDA=1.765
NC_035096.1	27462713	.	A	C	.	.	MAF_INRAE=43.333;MAF_USDA=26.471
NC_035096.1	27462767	.	C	A	.	.	MAF_INRAE=2.5
NC_035096.1	27462794	.	G	C	.	.	MAF_USDA=24.706
NC_035096.1	27462825	.	C	T	.	.	MAF_USDA=2.941
NC_035096.1	27462862	.	C	T	.	.	MAF_USDA=4.118
NC_035096.1	27462874	.	G	A	.	.	MAF_INRAE=13.924;MAF_USDA=7.647
NC_035096.1	27462924	.	T	G	.	.	MAF_USDA=1.639
NC_035096.1	27463046	.	A	G	.	.	MAF_USDA=4.098
NC_035096.1	27463049	.	G	A	.	.	MAF_USDA=8.235
NC_035096.1	27463054	.	A	T	.	.	MAF_USDA=4.098
NC_035096.1	27463079	.	A	G	.	.	MAF_USDA=4.118
NC_035096.1	27463097	.	G	T	.	.	MAF_USDA=4.706
NC_035096.1	27463113	.	C	A	.	.	MAF_USDA=2.459
NC_035096.1	27463256	.	C	A	.	.	MAF_USDA=24.118
NC_035096.1	27463325	.	A	G	.	.	MAF_USDA=7.377
NC_035096.1	27463344	.	T	A	.	.	MAF_INRAE=32.278;MAF_USDA=31.765
NC_035096.1	27463358	.	C	A	.	.	MAF_USDA=7.377
NC_035096.1	27463414	.	T	G	.	.	MAF_USDA=2.459
NC_035096.1	27463442	.	G	C	.	.	MAF_USDA=41.176
NC_035096.1	27463443	.	C	T	.	.	MAF_USDA=41.176
NC_035096.1	27463571	.	G	A	.	.	MAF_USDA=7.377
NC_035096.1	27463573	.	G	A	.	.	MAF_INRAE=42.105;MAF_USDA=8.235
NC_035096.1	27463590	.	C	T	.	.	MAF_USDA=1.639
NC_035096.1	27463596	.	A	G	.	.	MAF_USDA=18.824
NC_035096.1	27463604	.	C	T	.	.	MAF_USDA=24.118
NC_035096.1	27463607	.	A	C	.	.	MAF_USDA=18.235
NC_035096.1	27463616	.	G	A	.	.	MAF_INRAE=23.333;MAF_USDA=6.471
NC_035096.1	27463856	.	C	A	.	.	MAF_INRAE=2.5
NC_035096.1	27463857	.	C	A	.	.	MAF_USDA=19.643
NC_035096.1	27463956	.	G	A	.	.	MAF_INRAE=23.333;MAF_USDA=6.471
NC_035096.1	27463973	.	C	T	.	.	MAF_USDA=14.583
NC_035096.1	27463986	.	C	T	.	.	MAF_INRAE=5.263
NC_035096.1	27464013	.	G	A	.	.	MAF_USDA=5.738
NC_035096.1	27464075	.	G	T	.	.	MAF_INRAE=2.5
NC_035096.1	27464093	.	T	G	.	.	MAF_INRAE=37.5;MAF_USDA=5.882
NC_035096.1	27464130	.	C	A	.	.	MAF_INRAE=1.667;MAF_USDA=11.475
NC_035096.1	27464137	.	T	C	.	.	MAF_USDA=10.417
NC_035096.1	27464175	.	A	T	.	.	MAF_USDA=6.557
NC_035096.1	27464232	.	C	T	.	.	MAF_USDA=10.588
NC_035096.1	27464255	.	A	C	.	.	MAF_USDA=4.918
NC_035096.1	27464276	.	G	T	.	.	MAF_USDA=2.459
NC_035096.1	27464277	.	G	A	.	.	MAF_INRAE=3.333;MAF_USDA=6.471
NC_035096.1	27464333	.	A	G	.	.	MAF_USDA=4.098
NC_035096.1	27464359	.	C	T	.	.	MAF_USDA=4.118
NC_035096.1	27464361	.	G	A	.	.	MAF_USDA=1.639
NC_035096.1	27464413	.	G	A	.	.	MAF_USDA=4.098
NC_035096.1	27464420	.	T	C	.	.	MAF_USDA=3.279
NC_035096.1	27464422	.	T	A	.	.	MAF_USDA=1.639
NC_035096.1	27464432	.	T	G	.	.	MAF_INRAE=39.241;MAF_USDA=41.667
NC_035096.1	27464563	.	A	G	.	.	MAF_USDA=16.667
NC_035096.1	27464663	.	G	A	.	.	MAF_USDA=6.25
NC_035096.1	27464705	.	T	G	.	.	MAF_USDA=33.333
NC_035096.1	27464913	.	G	A	.	.	MAF_USDA=4.918
NC_035096.1	27464915	.	G	A	.	.	MAF_USDA=4.118
NC_035096.1	27464991	.	C	T	.	.	MAF_USDA=14.583
NC_035096.1	27465011	.	T	A	.	.	MAF_INRAE=25.833
NC_035096.1	27465055	.	G	C	.	.	MAF_INRAE=32.911;MAF_USDA=44.706
NC_035096.1	27465061	.	T	C	.	.	MAF_USDA=7.377
NC_035096.1	27465118	.	G	T	.	.	MAF_INRAE=32.911;MAF_USDA=44.118
NC_035096.1	27465125	.	T	G	.	.	MAF_USDA=18.235
NC_035096.1	27465171	.	C	A	.	.	MAF_USDA=4.918
NC_035096.1	27465174	.	T	G	.	.	MAF_USDA=24.118
NC_035096.1	27465342	.	G	A	.	.	MAF_INRAE=32.278;MAF_USDA=31.176
NC_035096.1	27465367	.	T	G	.	.	MAF_USDA=2.459
NC_035096.1	27465376	.	G	A	.	.	MAF_INRAE=1.667
NC_035096.1	27465442	.	T	C	.	.	MAF_INRAE=31.646;MAF_USDA=37.059
NC_035096.1	27465546	.	A	T	.	.	MAF_USDA=45.833
NC_035096.1	27465547	.	A	T	.	.	MAF_USDA=18.75
NC_035096.1	27465585	.	A	T	.	.	MAF_USDA=4.918
NC_035096.1	27465587	.	G	A	.	.	MAF_INRAE=2.5
NC_035096.1	27465594	.	T	C	.	.	MAF_USDA=2.381
NC_035096.1	27465676	.	T	C	.	.	MAF_USDA=7.059
NC_035096.1	27465747	.	G	A	.	.	MAF_INRAE=2.5
NC_035096.1	27465752	.	G	T	.	.	MAF_USDA=14.583
NC_035096.1	27465755	.	T	A	.	.	MAF_INRAE=32.278;MAF_USDA=32.941
NC_035096.1	27465769	.	C	A	.	.	MAF_INRAE=32.911;MAF_USDA=45.882
NC_035096.1	27465820	.	G	A	.	.	MAF_USDA=6.557
NC_035096.1	27465821	.	G	A	.	.	MAF_INRAE=2.5
NC_035096.1	27465832	.	A	C	.	.	MAF_USDA=8.197
NC_035096.1	27465858	.	C	A	.	.	MAF_USDA=4.706
NC_035096.1	27465927	.	T	A	.	.	MAF_USDA=1.639
NC_035096.1	27466039	.	A	C	.	.	MAF_USDA=1.639
NC_035096.1	27466063	.	A	C	.	.	MAF_USDA=24.118
NC_035096.1	27466084	.	C	T	.	.	MAF_INRAE=31.646;MAF_USDA=43.529
NC_035096.1	27466102	.	G	A	.	.	MAF_INRAE=3.333;MAF_USDA=6.557
NC_035096.1	27466168	.	G	C	.	.	MAF_INRAE=32.911;MAF_USDA=43.529
NC_035096.1	27466284	.	C	A	.	.	MAF_INRAE=32.278;MAF_USDA=37.5
NC_035096.1	27466323	.	C	A	.	.	MAF_INRAE=32.278;MAF_USDA=42.353
NC_035096.1	27466433	.	A	T	.	.	MAF_USDA=2.459
NC_035096.1	27466585	.	C	A	.	.	MAF_INRAE=2.5
NC_035096.1	27466613	.	A	C,T	.	.	MAF_INRAE=42.105
NC_035096.1	27466647	.	G	T	.	.	MAF_USDA=20.588
NC_035096.1	27466653	.	C	A	.	.	MAF_USDA=20.0
NC_035096.1	27466663	.	G	A	.	.	MAF_USDA=2.459
NC_035096.1	27466690	.	C	T	.	.	MAF_USDA=5.833
NC_035096.1	27466695	.	C	A	.	.	MAF_USDA=17.857
NC_035096.1	27466699	.	C	T	.	.	MAF_INRAE=24.167;MAF_USDA=38.095
NC_035096.1	27466719	.	A	G	.	.	MAF_USDA=19.277
NC_035096.1	27466725	.	G	A	.	.	MAF_USDA=1.667
NC_035096.1	27466867	.	T	G	.	.	MAF_USDA=1.667
NC_035096.1	27466960	.	C	A	.	.	MAF_USDA=1.639
NC_035096.1	27467041	.	G	T	.	.	MAF_USDA=1.639
NC_035096.1	27467139	.	G	A	.	.	MAF_INRAE=2.5
NC_035096.1	27467149	.	C	G	.	.	MAF_INRAE=32.278;MAF_USDA=11.765
NC_035096.1	27467158	.	G	A	.	.	MAF_INRAE=8.333
NC_035096.1	27467164	.	G	A	.	.	MAF_INRAE=3.333;MAF_USDA=20.588
NC_035096.1	27467335	.	C	A	.	.	MAF_USDA=17.647
NC_035096.1	27467363	.	T	C	.	.	MAF_INRAE=2.5
NC_035096.1	27467477	.	T	G	.	.	MAF_USDA=5.738
NC_035096.1	27467564	.	T	G	.	.	MAF_USDA=2.459
NC_035096.1	27467675	.	G	A	.	.	MAF_INRAE=5.0;MAF_USDA=4.706
NC_035096.1	27467691	.	C	A	.	.	MAF_USDA=2.941
NC_035096.1	27467721	.	G	T	.	.	MAF_USDA=1.639
NC_035096.1	27467858	.	C	A	.	.	MAF_INRAE=44.167;MAF_USDA=32.353
NC_035096.1	27467876	.	G	T	.	.	MAF_USDA=1.639
NC_035096.1	27467891	.	T	C	.	.	MAF_USDA=7.377
NC_035096.1	27468005	.	C	A	.	.	MAF_USDA=4.167
NC_035096.1	27468109	.	G	C	.	.	MAF_INRAE=3.333;MAF_USDA=18.235
NC_035096.1	27468199	.	A	C	.	.	MAF_USDA=4.098
NC_035096.1	27468224	.	T	G	.	.	MAF_USDA=1.639
NC_035096.1	27468225	.	G	A	.	.	MAF_INRAE=15.789;MAF_USDA=2.353
NC_035096.1	27468260	.	G	A	.	.	MAF_USDA=5.738
NC_035096.1	27468274	.	C	A	.	.	MAF_USDA=1.639
NC_035096.1	27468316	.	T	G	.	.	MAF_USDA=19.048
NC_035096.1	27468319	.	A	C	.	.	MAF_USDA=34.706
NC_035096.1	27468338	.	A	T	.	.	MAF_USDA=3.279
NC_035096.1	27468477	.	T	A	.	.	MAF_USDA=1.639
NC_035096.1	27468498	.	G	A	.	.	MAF_INRAE=34.81;MAF_USDA=36.471
NC_035096.1	27468537	.	A	C	.	.	MAF_USDA=4.918
NC_035096.1	27468546	.	A	G	.	.	MAF_INRAE=3.333;MAF_USDA=18.235
NC_035096.1	27468574	.	A	C	.	.	MAF_USDA=2.941
NC_035096.1	27468683	.	G	A	.	.	MAF_INRAE=3.333;MAF_USDA=17.647
NC_035096.1	27468731	.	G	C	.	.	MAF_USDA=1.765
NC_035096.1	27468735	.	G	C	.	.	MAF_USDA=1.639
NC_035096.1	27468739	.	C	T	.	.	MAF_USDA=9.836
NC_035096.1	27468770	.	T	G	.	.	MAF_USDA=5.738
NC_035096.1	27468928	.	G	A	.	.	MAF_INRAE=11.392;MAF_USDA=8.824
NC_035096.1	27468929	.	G	A	.	.	MAF_USDA=10.417
NC_035096.1	27468961	.	A	C	.	.	MAF_USDA=8.333
NC_035096.1	27468965	.	T	G	.	.	MAF_USDA=1.639
NC_035096.1	27468966	.	T	G	.	.	MAF_USDA=6.557
NC_035096.1	27469046	.	G	A	.	.	MAF_USDA=2.459
NC_035096.1	27469052	.	C	T	.	.	MAF_USDA=1.639
NC_035096.1	27469105	.	A	C	.	.	MAF_INRAE=15.789;MAF_USDA=2.353
NC_035096.1	27469132	.	G	A	.	.	MAF_USDA=1.639
NC_035096.1	27469141	.	A	C	.	.	MAF_INRAE=13.924;MAF_USDA=3.279
NC_035096.1	27469162	.	T	G	.	.	MAF_INRAE=34.177;MAF_USDA=24.118
NC_035096.1	27469192	.	A	C	.	.	MAF_USDA=4.918
NC_035096.1	27469204	.	T	G	.	.	MAF_USDA=2.459
NC_035096.1	27469237	.	C	T	.	.	MAF_INRAE=5.0;MAF_USDA=4.706
NC_035096.1	27469267	.	T	C	.	.	MAF_USDA=2.459
NC_035096.1	27469371	.	T	C	.	.	MAF_INRAE=15.789;MAF_USDA=2.353
NC_035096.1	27469401	.	A	G	.	.	MAF_USDA=1.639
NC_035096.1	27469433	.	C	T	.	.	MAF_USDA=1.639
NC_035096.1	27469442	.	T	C	.	.	MAF_INRAE=15.0
NC_035096.1	27469514	.	T	C	.	.	MAF_INRAE=17.5;MAF_USDA=12.941
NC_035096.1	27469545	.	T	A	.	.	MAF_USDA=2.459
NC_035096.1	27469575	.	A	T	.	.	MAF_USDA=2.459
NC_035096.1	27469587	.	C	T	.	.	MAF_INRAE=15.789;MAF_USDA=2.353
NC_035096.1	27469594	.	G	A	.	.	MAF_INRAE=34.81;MAF_USDA=37.059
NC_035096.1	27469735	.	G	C	.	.	MAF_INRAE=2.5;MAF_USDA=15.574
NC_035096.1	27469771	.	G	A	.	.	MAF_INRAE=2.5;MAF_USDA=15.574
NC_035096.1	27469828	.	C	T	.	.	MAF_INRAE=15.0
NC_035096.1	27470005	.	G	A	.	.	MAF_INRAE=18.333;MAF_USDA=10.417
NC_035096.1	27470024	.	G	A	.	.	MAF_INRAE=27.848;MAF_USDA=28.824
NC_035096.1	27470038	.	G	A	.	.	MAF_USDA=15.294
NC_035096.1	27470040	.	A	T	.	.	MAF_USDA=1.639
NC_035096.1	27470065	.	C	T	.	.	MAF_INRAE=17.5;MAF_USDA=30.0
NC_035096.1	27470070	.	C	T	.	.	MAF_USDA=2.976
NC_035096.1	27470104	.	C	G	.	.	MAF_INRAE=11.392;MAF_USDA=8.824
NC_035096.1	27470129	.	G	T	.	.	MAF_USDA=7.647
NC_035096.1	27470228	.	A	C	.	.	MAF_INRAE=15.0
NC_035096.1	27470273	.	A	T	.	.	MAF_USDA=11.475
NC_035096.1	27470307	.	G	T	.	.	MAF_INRAE=17.5;MAF_USDA=29.412
NC_035096.1	27470336	.	T	C	.	.	MAF_INRAE=17.5;MAF_USDA=12.941
NC_035096.1	27470342	.	C	T	.	.	MAF_USDA=2.941
NC_035096.1	27470470	.	G	A	.	.	MAF_INRAE=15.0
NC_035096.1	27470490	.	G	A	.	.	MAF_USDA=4.098
NC_035096.1	27470497	.	G	A	.	.	MAF_USDA=1.639
NC_035096.1	27470507	.	A	T	.	.	MAF_USDA=1.639
NC_035096.1	27470534	.	G	C	.	.	MAF_USDA=1.639
NC_035096.1	27470536	.	T	C	.	.	MAF_USDA=1.639
NC_035096.1	27470626	.	G	T	.	.	MAF_INRAE=2.5;MAF_USDA=12.941
NC_035096.1	27470636	.	G	C	.	.	MAF_INRAE=34.81;MAF_USDA=37.059
NC_035096.1	27470663	.	C	T	.	.	MAF_USDA=1.639
NC_035096.1	27470725	.	C	A	.	.	MAF_INRAE=27.215;MAF_USDA=24.118
NC_035096.1	27470726	.	C	T	.	.	MAF_USDA=7.647
NC_035096.1	27470782	.	C	A	.	.	MAF_USDA=7.059
NC_035096.1	27470828	.	C	T	.	.	MAF_INRAE=3.333;MAF_USDA=12.941
NC_035096.1	27470839	.	T	C	.	.	MAF_USDA=1.639
NC_035096.1	27470961	.	T	A	.	.	MAF_USDA=3.279
NC_035096.1	27471007	.	G	A	.	.	MAF_INRAE=2.5
NC_035096.1	27471095	.	T	G	.	.	MAF_USDA=8.197
NC_035096.1	27471096	.	T	C	.	.	MAF_USDA=8.197
NC_035096.1	27471199	.	G	A	.	.	MAF_USDA=4.706
NC_035096.1	27471213	.	C	A	.	.	MAF_USDA=7.059
NC_035096.1	27471232	.	A	C	.	.	MAF_INRAE=2.5;MAF_USDA=1.639
NC_035096.1	27471238	.	G	C	.	.	MAF_USDA=14.583
NC_035096.1	27471326	.	A	T	.	.	MAF_USDA=6.471
NC_035096.1	27471342	.	C	T	.	.	MAF_USDA=3.279
NC_035096.1	27471348	.	T	C	.	.	MAF_USDA=2.083
NC_035096.1	27471359	.	C	T	.	.	MAF_USDA=8.824
NC_035096.1	27471438	.	C	A	.	.	MAF_INRAE=2.5;MAF_USDA=7.647
NC_035096.1	27471441	.	G	C	.	.	MAF_USDA=12.5
NC_035096.1	27471528	.	A	C	.	.	MAF_INRAE=27.848;MAF_USDA=25.41
NC_035096.1	27471639	.	C	A	.	.	MAF_INRAE=23.333;MAF_USDA=7.647
NC_035096.1	27471663	.	G	T	.	.	MAF_INRAE=6.329;MAF_USDA=18.824
NC_035096.1	27471702	.	G	T	.	.	MAF_INRAE=6.329;MAF_USDA=19.412
NC_035096.1	27471725	.	C	A	.	.	MAF_USDA=4.706
NC_035096.1	27471757	.	T	G	.	.	MAF_INRAE=2.5;MAF_USDA=11.176
NC_035096.1	27471784	.	G	A	.	.	MAF_INRAE=28.481;MAF_USDA=37.647
NC_035096.1	27471824	.	A	G	.	.	MAF_USDA=7.647
NC_035096.1	27471834	.	A	G	.	.	MAF_USDA=2.459
NC_035096.1	27471898	.	T	C	.	.	MAF_USDA=1.639
NC_035096.1	27471914	.	G	A	.	.	MAF_INRAE=28.481;MAF_USDA=24.706
NC_035096.1	27472047	.	A	T	.	.	MAF_USDA=12.5
NC_035096.1	27472057	.	A	T	.	.	MAF_USDA=1.639
NC_035096.1	27472059	.	T	C	.	.	MAF_USDA=1.639
NC_035096.1	27472077	.	T	C	.	.	MAF_USDA=1.639
NC_035096.1	27472096	.	G	A	.	.	MAF_USDA=9.016
NC_035096.1	27472161	.	G	A	.	.	MAF_INRAE=11.392;MAF_USDA=2.083
NC_035096.1	27472209	.	A	G	.	.	MAF_INRAE=32.278;MAF_USDA=7.647
NC_035096.1	27472546	.	A	G	.	.	MAF_INRAE=2.5
NC_035096.1	27472563	.	C	T	.	.	MAF_USDA=2.459
NC_035096.1	27472648	.	C	T	.	.	MAF_INRAE=23.333;MAF_USDA=10.0
NC_035096.1	27472741	.	C	A	.	.	MAF_INRAE=3.333;MAF_USDA=6.557
NC_035096.1	27472775	.	G	A	.	.	MAF_USDA=3.529
NC_035096.1	27472832	.	C	T	.	.	MAF_USDA=7.377
NC_035096.1	27472843	.	C	T	.	.	MAF_INRAE=27.848;MAF_USDA=35.882
NC_035096.1	27472879	.	C	T	.	.	MAF_USDA=3.529
NC_035096.1	27472978	.	G	A	.	.	MAF_USDA=3.529
NC_035096.1	27473048	.	T	G	.	.	MAF_USDA=44.048
NC_035096.1	27473069	.	T	G	.	.	MAF_USDA=3.333
NC_035096.1	27473075	.	T	C	.	.	MAF_USDA=1.667
NC_035096.1	27473273	.	G	A	.	.	MAF_USDA=2.381
NC_035096.1	27473318	.	A	C	.	.	MAF_USDA=2.586
NC_035096.1	27473346	.	C	T	.	.	MAF_USDA=10.714
NC_035096.1	27473510	.	G	A	.	.	MAF_USDA=1.639
NC_035096.1	27473679	.	C	G	.	.	MAF_INRAE=2.5
NC_035096.1	27473789	.	C	T	.	.	MAF_USDA=1.639
NC_035096.1	27473797	.	G	A	.	.	MAF_INRAE=15.789;MAF_USDA=1.765
NC_035096.1	27473824	.	A	T	.	.	MAF_USDA=3.529
NC_035096.1	27473868	.	T	A	.	.	MAF_INRAE=4.167
NC_035096.1	27474018	.	T	G	.	.	MAF_USDA=10.417
NC_035096.1	27474031	.	C	A	.	.	MAF_INRAE=15.789;MAF_USDA=2.353
NC_035096.1	27474095	.	C	A	.	.	MAF_USDA=3.279
NC_035096.1	27474136	.	G	T	.	.	MAF_USDA=4.118
NC_035096.1	27474143	.	C	T	.	.	MAF_USDA=3.529
NC_035096.1	27474151	.	C	G	.	.	MAF_USDA=3.529
NC_035096.1	27474169	.	T	G	.	.	MAF_USDA=3.529
NC_035096.1	27474186	.	G	A	.	.	MAF_USDA=8.333
NC_035096.1	27474210	.	C	A	.	.	MAF_INRAE=2.5
NC_035096.1	27474230	.	A	C	.	.	MAF_USDA=5.738
NC_035096.1	27474247	.	C	A	.	.	MAF_USDA=3.529
NC_035096.1	27474292	.	C	T	.	.	MAF_USDA=4.118
NC_035096.1	27474295	.	A	T	.	.	MAF_USDA=5.738
NC_035096.1	27474300	.	G	A	.	.	MAF_INRAE=28.481;MAF_USDA=28.235
NC_035096.1	27474309	.	G	T	.	.	MAF_USDA=3.529
NC_035096.1	27474395	.	T	G	.	.	MAF_USDA=2.083
NC_035096.1	27474396	.	T	A	.	.	MAF_USDA=2.083
NC_035096.1	27474397	.	T	G	.	.	MAF_USDA=2.083
NC_035096.1	27474460	.	G	A	.	.	MAF_USDA=1.639
NC_035096.1	27474628	.	G	T	.	.	MAF_INRAE=46.835;MAF_USDA=16.471
NC_035096.1	27474683	.	C	T	.	.	MAF_INRAE=11.392;MAF_USDA=18.235
NC_035096.1	27474697	.	T	C	.	.	MAF_INRAE=11.392;MAF_USDA=24.706
NC_035096.1	27474717	.	C	T	.	.	MAF_USDA=1.639
NC_035096.1	27474719	.	A	G	.	.	MAF_INRAE=14.167
NC_035096.1	27474759	.	A	C	.	.	MAF_INRAE=27.848;MAF_USDA=35.882
NC_035096.1	27474819	.	T	G	.	.	MAF_INRAE=27.215;MAF_USDA=35.882
NC_035096.1	27474877	.	T	A	.	.	MAF_USDA=2.459
NC_035096.1	27474934	.	C	A	.	.	MAF_USDA=4.098
NC_035096.1	27475001	.	G	A	.	.	MAF_USDA=8.197
NC_035096.1	27475096	.	C	A	.	.	MAF_USDA=6.557
NC_035096.1	27475158	.	G	C	.	.	MAF_USDA=3.279
NC_035096.1	27475189	.	A	G	.	.	MAF_USDA=15.574
NC_035096.1	27475266	.	C	T	.	.	MAF_INRAE=4.167
NC_035096.1	27475278	.	G	A	.	.	MAF_INRAE=6.667
NC_035096.1	27475332	.	C	T	.	.	MAF_INRAE=2.5
NC_035096.1	27475335	.	T	G	.	.	MAF_INRAE=6.329;MAF_USDA=10.417
NC_035096.1	27475453	.	A	C	.	.	MAF_USDA=43.75
NC_035096.1	27475613	.	G	A	.	.	MAF_INRAE=36.842;MAF_USDA=11.765
NC_035096.1	27475746	.	A	G	.	.	MAF_USDA=2.083
NC_035096.1	27475777	.	G	T	.	.	MAF_INRAE=13.924;MAF_USDA=14.583
NC_035096.1	27475779	.	C	T	.	.	MAF_INRAE=6.667;MAF_USDA=14.583
NC_035096.1	27475801	.	C	T	.	.	MAF_INRAE=13.924
NC_035096.1	27475805	.	A	C	.	.	MAF_INRAE=2.5
NC_035096.1	27475813	.	G	T	.	.	MAF_INRAE=13.924;MAF_USDA=8.235
NC_035096.1	27475824	.	C	G	.	.	MAF_USDA=1.639
NC_035096.1	27475835	.	T	G	.	.	MAF_USDA=2.459
NC_035096.1	27475954	.	T	G	.	.	MAF_INRAE=48.734;MAF_USDA=26.471
NC_035096.1	27475955	.	T	G	.	.	MAF_USDA=2.941
NC_035096.1	27475979	.	C	T	.	.	MAF_USDA=6.557
NC_035096.1	27476134	.	T	C	.	.	MAF_USDA=5.0
NC_035096.1	27476215	.	A	T	.	.	MAF_USDA=1.639
NC_035096.1	27476274	.	T	A	.	.	MAF_INRAE=39.241;MAF_USDA=47.647
NC_035096.1	27476312	.	C	A	.	.	MAF_USDA=9.016
NC_035096.1	27476364	.	A	G	.	.	MAF_INRAE=43.038;MAF_USDA=7.647
NC_035096.1	27476544	.	A	G	.	.	MAF_USDA=2.459
NC_035096.1	27476629	.	C	T	.	.	MAF_INRAE=10.759;MAF_USDA=17.059
NC_035096.1	27476799	.	C	G	.	.	MAF_INRAE=15.789;MAF_USDA=1.765
NC_035096.1	27476803	.	A	G	.	.	MAF_USDA=4.918
NC_035096.1	27476917	.	C	A	.	.	MAF_USDA=4.098
NC_035096.1	27476986	.	G	C	.	.	MAF_USDA=2.459
NC_035096.1	27477003	.	C	A	.	.	MAF_USDA=1.639
NC_035096.1	27477015	.	G	T	.	.	MAF_USDA=2.459
NC_035096.1	27477085	.	G	T	.	.	MAF_USDA=2.459
NC_035096.1	27477103	.	G	T	.	.	MAF_INRAE=4.167;MAF_USDA=7.377
NC_035096.1	27477387	.	G	T	.	.	MAF_USDA=13.115
NC_035096.1	27477445	.	G	T	.	.	MAF_INRAE=34.81;MAF_USDA=27.647
NC_035096.1	27477447	.	C	A	.	.	MAF_USDA=13.115
NC_035096.1	27477458	.	G	T	.	.	MAF_USDA=1.765
NC_035096.1	27477477	.	G	T	.	.	MAF_USDA=19.412
NC_035096.1	27477486	.	A	C	.	.	MAF_USDA=5.738
NC_035096.1	27477551	.	A	C	.	.	MAF_USDA=1.639
NC_035096.1	27477562	.	A	C	.	.	MAF_USDA=5.738
NC_035096.1	27477579	.	A	T	.	.	MAF_USDA=1.639
NC_035096.1	27477597	.	G	A	.	.	MAF_INRAE=2.5;MAF_USDA=5.294
NC_035096.1	27477612	.	G	A	.	.	MAF_INRAE=2.5;MAF_USDA=5.738
NC_035096.1	27477633	.	C	T	.	.	MAF_USDA=7.059
NC_035096.1	27477636	.	G	T	.	.	MAF_USDA=2.083
NC_035096.1	27477676	.	A	T	.	.	MAF_USDA=3.279
NC_035096.1	27477686	.	T	A	.	.	MAF_INRAE=24.167;MAF_USDA=10.588
NC_035096.1	27477699	.	G	A	.	.	MAF_USDA=14.583
NC_035096.1	27477708	.	C	A	.	.	MAF_USDA=3.529
NC_035096.1	27477799	.	G	A	.	.	MAF_INRAE=23.333;MAF_USDA=8.197
NC_035096.1	27477908	.	T	A	.	.	MAF_INRAE=12.025;MAF_USDA=13.529
NC_035096.1	27477909	.	C	T	.	.	MAF_INRAE=23.333;MAF_USDA=8.197
NC_035096.1	27478015	.	A	G	.	.	MAF_USDA=3.279
NC_035096.1	27478046	.	A	T	.	.	MAF_USDA=1.639
NC_035096.1	27478229	.	T	C	.	.	MAF_INRAE=15.789;MAF_USDA=5.882
NC_035096.1	27478231	.	T	C	.	.	MAF_USDA=5.882
NC_035096.1	27478232	.	G	T	.	.	MAF_USDA=7.059
NC_035096.1	27478254	.	A	T	.	.	MAF_INRAE=23.333;MAF_USDA=7.647
NC_035096.1	27478255	.	A	G	.	.	MAF_INRAE=15.789;MAF_USDA=6.471
NC_035096.1	27478316	.	T	C	.	.	MAF_USDA=1.639
NC_035096.1	27478406	.	A	C	.	.	MAF_INRAE=10.759;MAF_USDA=14.118
NC_035096.1	27478490	.	T	C	.	.	MAF_INRAE=13.291;MAF_USDA=10.588
NC_035096.1	27478505	.	C	A	.	.	MAF_USDA=4.098
NC_035096.1	27478542	.	T	A	.	.	MAF_INRAE=20.0;MAF_USDA=39.412
NC_035096.1	27478592	.	A	G	.	.	MAF_INRAE=13.924;MAF_USDA=11.176
NC_035096.1	27478601	.	A	T	.	.	MAF_USDA=1.639
NC_035096.1	27478669	.	G	A	.	.	MAF_INRAE=21.667;MAF_USDA=24.706
NC_035096.1	27478681	.	C	T	.	.	MAF_USDA=1.639
NC_035096.1	27478724	.	G	A	.	.	MAF_USDA=1.639
NC_035096.1	27478726	.	G	A	.	.	MAF_INRAE=23.333;MAF_USDA=6.471
NC_035096.1	27478728	.	T	A	.	.	MAF_INRAE=23.333;MAF_USDA=5.882
NC_035096.1	27478729	.	A	G	.	.	MAF_INRAE=23.333;MAF_USDA=5.882
NC_035096.1	27478778	.	G	A	.	.	MAF_INRAE=11.392;MAF_USDA=27.647
NC_035096.1	27478811	.	T	C	.	.	MAF_USDA=4.098
NC_035096.1	27478812	.	A	G	.	.	MAF_USDA=4.098
NC_035096.1	27478974	.	A	C	.	.	MAF_INRAE=12.025;MAF_USDA=2.941
NC_035096.1	27479051	.	G	A	.	.	MAF_INRAE=34.81;MAF_USDA=14.118
NC_035096.1	27479059	.	G	A	.	.	MAF_USDA=3.279
NC_035096.1	27479197	.	T	C	.	.	MAF_INRAE=21.519;MAF_USDA=14.118
NC_035096.1	27479198	.	C	T	.	.	MAF_INRAE=11.392;MAF_USDA=10.588
NC_035096.1	27479226	.	A	G	.	.	MAF_INRAE=40.506;MAF_USDA=32.353
NC_035096.1	27479335	.	A	T	.	.	MAF_INRAE=20.0;MAF_USDA=24.118
NC_035096.1	27479371	.	C	T	.	.	MAF_USDA=5.738
NC_035096.1	27479559	.	G	A	.	.	MAF_USDA=2.459
NC_035096.1	27479632	.	C	T	.	.	MAF_INRAE=1.667;MAF_USDA=4.918
NC_035096.1	27479670	.	C	A	.	.	MAF_INRAE=20.0;MAF_USDA=28.235
NC_035096.1	27479871	.	C	T	.	.	MAF_USDA=6.557
NC_035096.1	27479923	.	T	A	.	.	MAF_USDA=3.279
NC_035096.1	27479924	.	A	T	.	.	MAF_USDA=3.279
NC_035096.1	27479969	.	C	A	.	.	MAF_USDA=4.098
NC_035096.1	27479995	.	A	G	.	.	MAF_INRAE=20.0;MAF_USDA=20.588
NC_035096.1	27480070	.	C	A	.	.	MAF_USDA=4.098
NC_035096.1	27480072	.	C	T	.	.	MAF_USDA=4.706
NC_035096.1	27480093	.	A	G	.	.	MAF_INRAE=5.0;MAF_USDA=25.294
NC_035096.1	27480095	.	A	T	.	.	MAF_INRAE=14.167;MAF_USDA=30.0
NC_035096.1	27480124	.	C	T	.	.	MAF_INRAE=15.0
NC_035096.1	27480185	.	A	G	.	.	MAF_INRAE=5.0;MAF_USDA=17.647
NC_035096.1	27480190	.	A	T	.	.	MAF_INRAE=27.5;MAF_USDA=34.706
NC_035096.1	27480195	.	C	G	.	.	MAF_INRAE=2.5;MAF_USDA=5.738
NC_035096.1	27480250	.	T	C	.	.	MAF_INRAE=5.0;MAF_USDA=7.059
NC_035096.1	27480276	.	T	A	.	.	MAF_INRAE=15.789;MAF_USDA=5.882
NC_035096.1	27480278	.	T	C	.	.	MAF_USDA=5.882
NC_035096.1	27480279	.	G	A	.	.	MAF_USDA=5.882
NC_035096.1	27480280	.	T	C	.	.	MAF_USDA=5.882
NC_035096.1	27480292	.	A	G	.	.	MAF_USDA=7.377
NC_035096.1	27480299	.	G	A	.	.	MAF_USDA=7.377
NC_035096.1	27480304	.	T	C	.	.	MAF_INRAE=15.789;MAF_USDA=5.882
NC_035096.1	27480318	.	A	G	.	.	MAF_INRAE=13.333
NC_035096.1	27480328	.	T	C	.	.	MAF_INRAE=5.0;MAF_USDA=5.422
NC_035096.1	27480329	.	T	G	.	.	MAF_USDA=10.119
NC_035096.1	27480330	.	C	A	.	.	MAF_INRAE=13.924;MAF_USDA=14.583
NC_035096.1	27480339	.	G	T	.	.	MAF_USDA=7.377
NC_035096.1	27480375	.	G	C	.	.	MAF_INRAE=13.924
NC_035096.1	27480396	.	C	T	.	.	MAF_USDA=12.295
NC_035096.1	27480401	.	A	G	.	.	MAF_USDA=18.824
NC_035096.1	27480404	.	C	A	.	.	MAF_USDA=15.882
NC_035096.1	27480406	.	A	T	.	.	MAF_INRAE=13.158;MAF_USDA=5.882
NC_035096.1	27480408	.	A	T	.	.	MAF_USDA=5.882
NC_035096.1	27480415	.	A	C	.	.	MAF_INRAE=27.848;MAF_USDA=41.176
NC_035096.1	27480424	.	A	C	.	.	MAF_USDA=1.765
NC_035096.1	27480465	.	C	T	.	.	MAF_USDA=4.098
NC_035096.1	27480480	.	G	A	.	.	MAF_USDA=3.529
NC_035096.1	27480511	.	C	G	.	.	MAF_USDA=2.459
NC_035096.1	27480535	.	G	A	.	.	MAF_USDA=7.377
NC_035096.1	27480541	.	A	T	.	.	MAF_INRAE=20.0;MAF_USDA=9.412
NC_035096.1	27480585	.	T	A	.	.	MAF_USDA=6.557
NC_035096.1	27480739	.	C	A	.	.	MAF_USDA=2.083
NC_035096.1	27480753	.	G	A	.	.	MAF_INRAE=15.789;MAF_USDA=5.882
NC_035096.1	27480857	.	A	G	.	.	MAF_USDA=3.279
NC_035096.1	27480904	.	T	C	.	.	MAF_INRAE=15.789;MAF_USDA=5.882
NC_035096.1	27480912	.	G	C	.	.	MAF_USDA=10.417
NC_035096.1	27480975	.	C	T	.	.	MAF_INRAE=15.789;MAF_USDA=5.882
NC_035096.1	27480978	.	A	T	.	.	MAF_INRAE=15.823;MAF_USDA=5.882
NC_035096.1	27481009	.	A	C	.	.	MAF_USDA=7.377
NC_035096.1	27481015	.	G	C	.	.	MAF_USDA=4.918
NC_035096.1	27481095	.	C	A	.	.	MAF_USDA=3.279
NC_035096.1	27481125	.	G	T	.	.	MAF_INRAE=27.215;MAF_USDA=29.412
NC_035096.1	27481174	.	C	T	.	.	MAF_INRAE=15.19;MAF_USDA=18.824
NC_035096.1	27481246	.	T	C	.	.	MAF_USDA=14.706
NC_035096.1	27481290	.	A	C	.	.	MAF_USDA=5.738
NC_035096.1	27481313	.	C	T	.	.	MAF_USDA=5.738
NC_035096.1	27481329	.	G	A	.	.	MAF_INRAE=1.667
NC_035096.1	27481335	.	G	T	.	.	MAF_INRAE=2.5
NC_035096.1	27481352	.	G	A	.	.	MAF_USDA=2.459
NC_035096.1	27481363	.	A	G	.	.	MAF_INRAE=5.833
NC_035096.1	27481377	.	G	A	.	.	MAF_INRAE=5.833;MAF_USDA=10.417
NC_035096.1	27481382	.	G	T	.	.	MAF_INRAE=5.0;MAF_USDA=10.417
NC_035096.1	27481401	.	G	T	.	.	MAF_INRAE=3.333
NC_035096.1	27481404	.	T	C	.	.	MAF_INRAE=3.333
NC_035096.1	27481408	.	C	T	.	.	MAF_USDA=2.459
NC_035096.1	27481416	.	A	C	.	.	MAF_INRAE=1.667
NC_035096.1	27481439	.	C	T	.	.	MAF_INRAE=1.667
NC_035096.1	27481459	.	G	A	.	.	MAF_INRAE=1.667
NC_035096.1	27481466	.	T	C	.	.	MAF_INRAE=40.0;MAF_USDA=40.588
NC_035096.1	27481521	.	C	A	.	.	MAF_INRAE=23.333;MAF_USDA=21.765
NC_035096.1	27481523	.	G	A	.	.	MAF_USDA=3.279
NC_035096.1	27481525	.	A	G	.	.	MAF_INRAE=23.333;MAF_USDA=7.647
NC_035096.1	27481526	.	T	A,C	.	.	MAF_INRAE=15.19;MAF_USDA=15.882
NC_035096.1	27481529	.	A	G,C	.	.	MAF_INRAE=1.667;MAF_USDA=3.279
NC_035096.1	27481530	.	T	G	.	.	MAF_INRAE=1.667;MAF_USDA=4.118
NC_035096.1	27481533	.	A	G	.	.	MAF_USDA=3.279
NC_035096.1	27481542	.	G	C	.	.	MAF_USDA=4.706
NC_035096.1	27481551	.	G	A	.	.	MAF_INRAE=45.57;MAF_USDA=14.118
NC_035096.1	27481553	.	A	T	.	.	MAF_INRAE=46.667;MAF_USDA=18.824
NC_035096.1	27481566	.	C	G	.	.	MAF_INRAE=15.789;MAF_USDA=11.765
NC_035096.1	27481569	.	C	A	.	.	MAF_USDA=5.294
NC_035096.1	27481570	.	T	G	.	.	MAF_INRAE=15.19;MAF_USDA=15.882
NC_035096.1	27481571	.	A	G	.	.	MAF_INRAE=20.833;MAF_USDA=31.176
NC_035096.1	27481574	.	C	A	.	.	MAF_INRAE=18.333;MAF_USDA=17.059
NC_035096.1	27481583	.	G	A	.	.	MAF_INRAE=9.167
NC_035096.1	27481586	.	G	T	.	.	MAF_INRAE=10.833
NC_035096.1	27481589	.	C	T	.	.	MAF_INRAE=10.833
NC_035096.1	27481592	.	A	T	.	.	MAF_USDA=18.235
NC_035096.1	27481595	.	G	T	.	.	MAF_INRAE=12.5
NC_035096.1	27481596	.	C	T	.	.	MAF_INRAE=12.5
NC_035096.1	27481603	.	T	C	.	.	MAF_INRAE=11.667
NC_035096.1	27481607	.	T	C	.	.	MAF_INRAE=10.833
NC_035096.1	27481608	.	T	C	.	.	MAF_INRAE=10.833
NC_035096.1	27481615	.	A	C	.	.	MAF_INRAE=23.418;MAF_USDA=45.833
NC_035096.1	27481616	.	C	A	.	.	MAF_INRAE=10.833
NC_035096.1	27481635	.	G	A	.	.	MAF_INRAE=14.557;MAF_USDA=28.571
NC_035096.1	27481639	.	T	A	.	.	MAF_INRAE=8.333;MAF_USDA=12.5
NC_035096.1	27481646	.	G	A	.	.	MAF_USDA=1.667
NC_035096.1	27481659	.	A	G	.	.	MAF_USDA=2.083
NC_035096.1	27481670	.	T	G	.	.	MAF_INRAE=7.5
NC_035096.1	27481673	.	G	A	.	.	MAF_INRAE=6.667
NC_035096.1	27481769	.	G	A	.	.	MAF_INRAE=46.835;MAF_USDA=42.353
NC_035096.1	27481771	.	A	G	.	.	MAF_USDA=4.118
NC_035096.1	27481786	.	G	A	.	.	MAF_USDA=2.083
NC_035096.1	27481822	.	C	T	.	.	MAF_INRAE=37.975;MAF_USDA=42.941
NC_035096.1	27481920	.	G	A	.	.	MAF_USDA=8.197
NC_035096.1	27481923	.	G	A	.	.	MAF_USDA=8.197
NC_035096.1	27481927	.	C	T	.	.	MAF_USDA=9.016
NC_035096.1	27481928	.	C	T	.	.	MAF_USDA=8.197
NC_035096.1	27481950	.	G	T	.	.	MAF_INRAE=49.367;MAF_USDA=27.059
NC_035096.1	27481956	.	T	A	.	.	MAF_INRAE=49.367;MAF_USDA=25.882
NC_035096.1	27481957	.	T	C	.	.	MAF_INRAE=40.0;MAF_USDA=29.412
NC_035096.1	27481958	.	G	A	.	.	MAF_INRAE=40.0;MAF_USDA=25.882
NC_035096.1	27481991	.	C	G	.	.	MAF_INRAE=15.19;MAF_USDA=31.765
NC_035096.1	27481994	.	A	G	.	.	MAF_INRAE=47.468;MAF_USDA=22.941
NC_035096.1	27482013	.	T	C	.	.	MAF_INRAE=36.076;MAF_USDA=45.882
NC_035096.1	27482033	.	T	G	.	.	MAF_USDA=3.529
NC_035096.1	27482042	.	T	C	.	.	MAF_INRAE=23.333;MAF_USDA=28.235
NC_035096.1	27482043	.	T	A	.	.	MAF_INRAE=23.333;MAF_USDA=28.235
NC_035096.1	27482047	.	C	G	.	.	MAF_USDA=2.083
NC_035096.1	27482073	.	G	T	.	.	MAF_INRAE=18.987;MAF_USDA=17.647
NC_035096.1	27482075	.	G	T	.	.	MAF_INRAE=8.333;MAF_USDA=17.647
NC_035096.1	27482076	.	C	G	.	.	MAF_INRAE=8.333;MAF_USDA=17.647
NC_035096.1	27482080	.	T	G	.	.	MAF_USDA=2.083
NC_035096.1	27482084	.	T	A	.	.	MAF_INRAE=46.835;MAF_USDA=28.824
NC_035096.1	27482110	.	T	C	.	.	MAF_INRAE=18.987;MAF_USDA=20.588
NC_035096.1	27482113	.	C	T	.	.	MAF_INRAE=15.19;MAF_USDA=8.235
NC_035096.1	27482135	.	A	C	.	.	MAF_USDA=15.294
NC_035096.1	27482160	.	G	T	.	.	MAF_INRAE=23.333;MAF_USDA=34.706
NC_035096.1	27482229	.	C	G	.	.	MAF_INRAE=25.0;MAF_USDA=47.059
NC_035096.1	27482233	.	C	T	.	.	MAF_INRAE=33.333;MAF_USDA=39.412
NC_035096.1	27482243	.	A	T	.	.	MAF_USDA=5.882
NC_035096.1	27482274	.	A	T	.	.	MAF_USDA=2.083
NC_035096.1	27482275	.	C	T	.	.	MAF_USDA=2.083
NC_035096.1	27482282	.	G	T	.	.	MAF_USDA=2.459
NC_035096.1	27482295	.	A	G	.	.	MAF_USDA=17.059
NC_035096.1	27482307	.	T	A	.	.	MAF_USDA=2.459
NC_035096.1	27482308	.	G	A	.	.	MAF_USDA=4.918
NC_035096.1	27482353	.	C	A	.	.	MAF_INRAE=22.5;MAF_USDA=16.667
NC_035096.1	27482379	.	T	A	.	.	MAF_USDA=14.706
NC_035096.1	27482382	.	T	G	.	.	MAF_INRAE=24.167;MAF_USDA=18.75
NC_035096.1	27482412	.	G	C	.	.	MAF_INRAE=15.0
NC_035096.1	27482427	.	T	A	.	.	MAF_USDA=31.25
NC_035096.1	27482444	.	G	T	.	.	MAF_USDA=32.353
NC_035096.1	27482448	.	C	A	.	.	MAF_USDA=32.353
NC_035096.1	27482455	.	C	A	.	.	MAF_USDA=2.083
NC_035096.1	27482460	.	TATGTGCCCG	TATGTGCCCA	.	.	MAF_USDA=6.25
NC_035096.1	27482469	.	G	A	.	.	MAF_USDA=17.213
NC_035096.1	27482508	.	T	G	.	.	MAF_USDA=4.918
NC_035096.1	27482524	.	G	T	.	.	MAF_INRAE=32.278;MAF_USDA=37.5
NC_035096.1	27482529	.	T	A	.	.	MAF_INRAE=44.167;MAF_USDA=35.119
NC_035096.1	27482605	.	A	G	.	.	MAF_USDA=2.459
NC_035096.1	27482615	.	C	T	.	.	MAF_USDA=1.639
NC_035096.1	27482623	.	T	C	.	.	MAF_INRAE=15.19;MAF_USDA=27.083
NC_035096.1	27482634	.	T	A	.	.	MAF_INRAE=44.167;MAF_USDA=41.667
NC_035096.1	27482642	.	T	A	.	.	MAF_INRAE=44.167;MAF_USDA=41.667
NC_035096.1	27482646	.	A	T	.	.	MAF_INRAE=44.167;MAF_USDA=30.357
NC_035096.1	27482655	.	G	A	.	.	MAF_INRAE=14.557;MAF_USDA=36.31
NC_035096.1	27482658	.	C	T	.	.	MAF_INRAE=17.5;MAF_USDA=36.905
NC_035096.1	27482659	.	A	G	.	.	MAF_INRAE=17.5;MAF_USDA=36.31
NC_035096.1	27482685	.	G	A	.	.	MAF_USDA=5.882
NC_035096.1	27482727	.	T	A	.	.	MAF_USDA=3.279
NC_035096.1	27482762	.	G	A	.	.	MAF_INRAE=45.57;MAF_USDA=34.118
NC_035096.1	27482774	.	C	T	.	.	MAF_INRAE=15.789;MAF_USDA=5.882
NC_035096.1	27482811	.	A	G	.	.	MAF_USDA=13.115
NC_035096.1	27482820	.	T	C	.	.	MAF_USDA=13.115
NC_035096.1	27482867	.	T	A	.	.	MAF_USDA=4.918
NC_035096.1	27482900	.	T	C	.	.	MAF_INRAE=46.835;MAF_USDA=40.588
NC_035096.1	27482904	.	G	A	.	.	MAF_INRAE=19.167;MAF_USDA=32.353
NC_035096.1	27482941	.	G	T	.	.	MAF_INRAE=23.333;MAF_USDA=6.471
NC_035096.1	27482971	.	C	A	.	.	MAF_USDA=2.941
NC_035096.1	27482999	.	C	T	.	.	MAF_INRAE=25.0
NC_035096.1	27483008	.	G	T	.	.	MAF_USDA=13.934
NC_035096.1	27483075	.	C	G	.	.	MAF_INRAE=23.333;MAF_USDA=34.706
NC_035096.1	27483089	.	T	C	.	.	MAF_USDA=9.836
NC_035096.1	27483099	.	C	T	.	.	MAF_INRAE=15.789;MAF_USDA=5.882
NC_035096.1	27483109	.	G	A	.	.	MAF_USDA=1.639
NC_035096.1	27483185	.	A	G	.	.	MAF_USDA=8.824
NC_035096.1	27483190	.	G	A	.	.	MAF_USDA=8.824
NC_035096.1	27483218	.	C	A	.	.	MAF_USDA=3.279
NC_035096.1	27483267	.	C	A	.	.	MAF_USDA=3.279
NC_035096.1	27483277	.	C	T	.	.	MAF_USDA=8.824
NC_035096.1	27483312	.	C	G	.	.	MAF_INRAE=14.557;MAF_USDA=33.529
NC_035096.1	27483315	.	A	G	.	.	MAF_INRAE=17.5;MAF_USDA=16.471
NC_035096.1	27483316	.	G	T	.	.	MAF_INRAE=17.5;MAF_USDA=16.471
NC_035096.1	27483355	.	G	C	.	.	MAF_INRAE=46.203;MAF_USDA=47.059
NC_035096.1	27483406	.	T	G	.	.	MAF_USDA=4.918
NC_035096.1	27483418	.	G	T	.	.	MAF_INRAE=15.789;MAF_USDA=9.412
NC_035096.1	27483421	.	C	T	.	.	MAF_USDA=7.647
NC_035096.1	27483426	.	C	A	.	.	MAF_USDA=6.548
NC_035096.1	27483451	.	G	C	.	.	MAF_USDA=31.25
NC_035096.1	27483452	.	A	T	.	.	MAF_USDA=31.25
NC_035096.1	27483520	.	G	C	.	.	MAF_INRAE=27.215;MAF_USDA=10.0
NC_035096.1	27483557	.	C	T	.	.	MAF_USDA=5.882
NC_035096.1	27483571	.	T	C	.	.	MAF_INRAE=46.835;MAF_USDA=48.824
NC_035096.1	27483617	.	G	T	.	.	MAF_INRAE=41.772;MAF_USDA=32.353
NC_035096.1	27483655	.	G	A	.	.	MAF_INRAE=27.848;MAF_USDA=6.471
NC_035096.1	27483688	.	G	A	.	.	MAF_INRAE=27.215;MAF_USDA=5.882
NC_035096.1	27483713	.	A	G	.	.	MAF_INRAE=46.835
NC_035096.1	27483716	.	C	T	.	.	MAF_USDA=9.836
NC_035096.1	27483738	.	A	G	.	.	MAF_USDA=2.353
NC_035096.1	27483805	.	G	A	.	.	MAF_USDA=1.639
NC_035096.1	27483848	.	G	A	.	.	MAF_INRAE=27.848;MAF_USDA=9.412
NC_035096.1	27483887	.	A	G	.	.	MAF_USDA=20.0
NC_035096.1	27483921	.	T	G	.	.	MAF_INRAE=50.0;MAF_USDA=44.643
NC_035096.1	27483922	.	G	T	.	.	MAF_INRAE=49.167;MAF_USDA=43.452
NC_035096.1	27483938	.	G	C	.	.	MAF_INRAE=49.367;MAF_USDA=48.81
NC_035096.1	27483950	.	G	A	.	.	MAF_USDA=5.0
NC_035096.1	27483956	.	A	G	.	.	MAF_USDA=13.095
NC_035096.1	27483958	.	A	T	.	.	MAF_USDA=1.639
NC_035096.1	27484010	.	G	A	.	.	MAF_USDA=3.279
NC_035096.1	27484043	.	A	C	.	.	MAF_USDA=11.475
NC_035096.1	27484045	.	CAAA	CAAG	.	.	MAF_USDA=8.333
NC_035096.1	27484048	.	A	G	.	.	MAF_INRAE=34.81
NC_035096.1	27484063	.	C	T	.	.	MAF_INRAE=34.81;MAF_USDA=10.588
NC_035096.1	27484090	.	T	C	.	.	MAF_INRAE=49.367;MAF_USDA=48.235
NC_035096.1	27484136	.	T	G	.	.	MAF_USDA=1.639
NC_035096.1	27484183	.	C	A	.	.	MAF_USDA=4.098
NC_035096.1	27484187	.	G	A	.	.	MAF_INRAE=45.57;MAF_USDA=31.176
NC_035096.1	27484188	.	G	C	.	.	MAF_INRAE=33.544;MAF_USDA=7.647
NC_035096.1	27484192	.	C	A	.	.	MAF_USDA=8.333
NC_035096.1	27484274	.	T	C	.	.	MAF_USDA=4.098
NC_035096.1	27484366	.	G	A	.	.	MAF_USDA=2.083
NC_035096.1	27484368	.	C	T	.	.	MAF_INRAE=34.177;MAF_USDA=7.647
NC_035096.1	27484386	.	C	T	.	.	MAF_USDA=4.098
NC_035096.1	27484393	.	T	C	.	.	MAF_USDA=3.279
NC_035096.1	27484418	.	C	T	.	.	MAF_INRAE=5.0;MAF_USDA=4.706
NC_035096.1	27484428	.	C	T	.	.	MAF_USDA=4.098
NC_035096.1	27484450	.	A	C	.	.	MAF_USDA=16.667
NC_035096.1	27484451	.	A	T	.	.	MAF_USDA=16.667
NC_035096.1	27484468	.	A	T	.	.	MAF_USDA=3.279
NC_035096.1	27484533	.	C	A	.	.	MAF_USDA=4.098
NC_035096.1	27484593	.	G	T	.	.	MAF_USDA=1.639
NC_035096.1	27484680	.	G	T	.	.	MAF_INRAE=2.5
NC_035096.1	27484759	.	C	A	.	.	MAF_INRAE=5.263
NC_035096.1	27484790	.	C	A	.	.	MAF_USDA=3.279
NC_035096.1	27485032	.	G	T	.	.	MAF_INRAE=2.5
NC_035096.1	27485072	.	A	T	.	.	MAF_INRAE=15.823;MAF_USDA=20.588
NC_035096.1	27485073	.	G	A	.	.	MAF_USDA=3.279
NC_035096.1	27485375	.	A	T	.	.	MAF_INRAE=48.734;MAF_USDA=42.941
NC_035096.1	27485377	.	C	A	.	.	MAF_USDA=2.941
NC_035096.1	27485434	.	G	C	.	.	MAF_INRAE=29.114;MAF_USDA=44.706
NC_035096.1	27485458	.	C	A	.	.	MAF_INRAE=13.924;MAF_USDA=2.083
NC_035096.1	27485470	.	C	T	.	.	MAF_INRAE=39.241;MAF_USDA=17.647
NC_035096.1	27485477	.	A	G	.	.	MAF_INRAE=46.203;MAF_USDA=32.941
NC_035096.1	27485525	.	G	T	.	.	MAF_INRAE=46.835;MAF_USDA=29.412
NC_035096.1	27485575	.	C	T	.	.	MAF_USDA=12.5
NC_035096.1	27485647	.	T	G	.	.	MAF_INRAE=13.924;MAF_USDA=2.083
NC_035096.1	27485679	.	G	A	.	.	MAF_USDA=2.459
NC_035096.1	27485768	.	G	A	.	.	MAF_USDA=2.459
NC_035096.1	27485897	.	G	A	.	.	MAF_INRAE=15.823;MAF_USDA=31.765
NC_035096.1	27485944	.	C	T	.	.	MAF_USDA=1.639
NC_035096.1	27485952	.	G	A	.	.	MAF_INRAE=35.443;MAF_USDA=7.647
NC_035096.1	27485955	.	C	A	.	.	MAF_USDA=9.836
NC_035096.1	27485991	.	G	A	.	.	MAF_USDA=1.639
NC_035096.1	27486014	.	A	G	.	.	MAF_INRAE=34.81;MAF_USDA=7.647
NC_035096.1	27486025	.	T	C	.	.	MAF_INRAE=15.789;MAF_USDA=18.235
NC_035096.1	27486104	.	G	T	.	.	MAF_USDA=12.295
NC_035096.1	27486149	.	A	C	.	.	MAF_USDA=2.459
NC_035096.1	27486160	.	T	A	.	.	MAF_USDA=4.098
NC_035096.1	27486173	.	G	A	.	.	MAF_USDA=4.918
NC_035096.1	27486189	.	C	G	.	.	MAF_USDA=4.098
NC_035096.1	27486242	.	T	G	.	.	MAF_USDA=6.25
NC_035096.1	27486312	.	G	A	.	.	MAF_USDA=6.471
NC_035096.1	27486333	.	A	T	.	.	MAF_INRAE=17.089;MAF_USDA=32.353
NC_035096.1	27486466	.	G	A	.	.	MAF_USDA=14.583
NC_035096.1	27486596	.	T	C	.	.	MAF_INRAE=15.0;MAF_USDA=11.475
NC_035096.1	27486668	.	T	C	.	.	MAF_USDA=11.176
NC_035096.1	27486751	.	G	A	.	.	MAF_USDA=3.279
NC_035096.1	27486843	.	A	G	.	.	MAF_INRAE=16.456;MAF_USDA=4.118
NC_035096.1	27486876	.	C	A	.	.	MAF_INRAE=24.684;MAF_USDA=23.529
NC_035096.1	27486975	.	C	G	.	.	MAF_INRAE=30.38;MAF_USDA=47.647
NC_035096.1	27487106	.	G	A	.	.	MAF_USDA=5.738
NC_035096.1	27487146	.	G	C	.	.	MAF_USDA=41.667
NC_035096.1	27487147	.	T	C	.	.	MAF_USDA=38.235
NC_035096.1	27487148	.	T	A	.	.	MAF_USDA=38.235
NC_035096.1	27487149	.	C	G	.	.	MAF_USDA=38.235
NC_035096.1	27487152	.	C	T	.	.	MAF_INRAE=5.833;MAF_USDA=37.647
NC_035096.1	27487166	.	C	T	.	.	MAF_INRAE=35.443;MAF_USDA=5.882
NC_035096.1	27487195	.	C	A	.	.	MAF_INRAE=17.722;MAF_USDA=44.706
NC_035096.1	27487309	.	A	T	.	.	MAF_USDA=8.824
NC_035096.1	27487333	.	C	T	.	.	MAF_INRAE=47.5
NC_035096.1	27487361	.	C	T	.	.	MAF_INRAE=2.5;MAF_USDA=2.083
NC_035096.1	27487590	.	C	T	.	.	MAF_USDA=2.941
NC_035096.1	27487627	.	C	T	.	.	MAF_USDA=1.639
NC_035096.1	27487694	.	A	C	.	.	MAF_INRAE=5.0;MAF_USDA=7.647
NC_035096.1	27488151	.	G	A	.	.	MAF_USDA=1.639
NC_035096.1	27488503	.	G	T	.	.	MAF_USDA=12.5
NC_035096.1	27493737	.	T	A	.	.	MAF_USDA=16.667
NC_035096.1	27493871	.	T	A	.	.	MAF_USDA=10.588
NC_035096.1	27493889	.	C	A	.	.	MAF_USDA=10.0
NC_035096.1	27493919	.	T	C	.	.	MAF_USDA=12.651
NC_035096.1	27494931	.	T	G	.	.	MAF_USDA=48.235
NC_035096.1	27494968	.	G	T	.	.	MAF_USDA=4.098
NC_035096.1	27495366	.	G	A	.	.	MAF_USDA=4.098
NC_035096.1	27495500	.	G	C	.	.	MAF_USDA=1.639
NC_035096.1	27495640	.	A	G	.	.	MAF_INRAE=49.367;MAF_USDA=39.412
NC_035096.1	27495649	.	A	C	.	.	MAF_USDA=8.824
NC_035096.1	27495783	.	C	T	.	.	MAF_USDA=8.824
NC_035096.1	27495789	.	G	A	.	.	MAF_USDA=4.098
NC_035096.1	27495832	.	A	G	.	.	MAF_USDA=8.824
NC_035096.1	27496032	.	T	C	.	.	MAF_USDA=8.197
NC_035096.1	27496046	.	G	C	.	.	MAF_USDA=9.016
NC_035096.1	27496094	.	T	C	.	.	MAF_USDA=2.353
NC_035096.1	27496103	.	G	T	.	.	MAF_USDA=2.353
NC_035096.1	27496126	.	G	A	.	.	MAF_USDA=8.929
NC_035096.1	27496162	.	A	T	.	.	MAF_USDA=8.333
NC_035096.1	27496257	.	G	A	.	.	MAF_USDA=6.25
NC_035096.1	27500020	.	C	T	.	.	MAF_USDA=2.083
NC_035096.1	27500039	.	G	A	.	.	MAF_USDA=26.471
NC_035096.1	27500091	.	T	C	.	.	MAF_USDA=3.529
NC_035096.1	27500133	.	C	A	.	.	MAF_INRAE=5.833;MAF_USDA=24.118
NC_035096.1	27500139	.	G	A	.	.	MAF_USDA=1.639
NC_035096.1	27500179	.	T	C	.	.	MAF_INRAE=5.833;MAF_USDA=8.235
NC_035096.1	27500269	.	G	A	.	.	MAF_USDA=1.639
NC_035096.1	27500295	.	A	C	.	.	MAF_USDA=1.639
NC_035096.1	27500364	.	T	C	.	.	MAF_USDA=4.167
NC_035096.1	27500396	.	T	C	.	.	MAF_USDA=8.333
NC_035096.1	27500399	.	A	G	.	.	MAF_USDA=3.279
NC_035096.1	27500605	.	G	A	.	.	MAF_USDA=4.167
NC_035096.1	27500620	.	G	A	.	.	MAF_USDA=6.25
NC_035096.1	27500648	.	A	T	.	.	MAF_USDA=8.333
NC_035096.1	27500757	.	C	T	.	.	MAF_INRAE=32.911;MAF_USDA=41.667
NC_035096.1	27500870	.	G	A	.	.	MAF_USDA=12.353
NC_035096.1	27500881	.	T	A	.	.	MAF_USDA=12.353
NC_035096.1	27500947	.	C	A	.	.	MAF_USDA=37.5
NC_035096.1	27500973	.	G	A	.	.	MAF_USDA=6.25
NC_035096.1	27501157	.	G	T	.	.	MAF_INRAE=12.5
NC_035096.1	27501217	.	A	G	.	.	MAF_USDA=11.475
NC_035096.1	27501252	.	T	C	.	.	MAF_INRAE=2.5
NC_035096.1	27501258	.	C	T	.	.	MAF_INRAE=5.0;MAF_USDA=27.059
NC_035096.1	27501310	.	G	A	.	.	MAF_USDA=8.333
NC_035096.1	27501353	.	A	C	.	.	MAF_USDA=25.0
NC_035096.1	27501354	.	T	C	.	.	MAF_USDA=27.083
NC_035096.1	27501464	.	G	T	.	.	MAF_INRAE=2.5;MAF_USDA=8.333
NC_035096.1	27501474	.	T	C	.	.	MAF_INRAE=34.177;MAF_USDA=25.294
NC_035096.1	27501523	.	A	C	.	.	MAF_USDA=15.882
NC_035096.1	27501640	.	C	A	.	.	MAF_USDA=3.279
NC_035096.1	27501644	.	C	A	.	.	MAF_USDA=3.279
NC_035096.1	27501935	.	A	C	.	.	MAF_INRAE=7.895;MAF_USDA=14.706
NC_035096.1	27501939	.	C	A	.	.	MAF_USDA=32.353
NC_035096.1	27502079	.	G	C	.	.	MAF_USDA=2.459
NC_035096.1	27502112	.	C	T	.	.	MAF_USDA=7.059
NC_035096.1	27502138	.	T	C	.	.	MAF_USDA=1.639
NC_035096.1	27502299	.	C	T	.	.	MAF_USDA=2.459
NC_035096.1	27502405	.	C	T	.	.	MAF_USDA=4.918
NC_035096.1	27504017	.	C	T	.	.	MAF_USDA=12.5
NC_035096.1	27504144	.	C	A	.	.	MAF_USDA=4.098
NC_035096.1	27504218	.	T	C	.	.	MAF_USDA=5.738
NC_035096.1	27504236	.	C	A	.	.	MAF_INRAE=11.392;MAF_USDA=1.639
NC_035096.1	27504250	.	A	C	.	.	MAF_USDA=4.918
NC_035096.1	27504482	.	G	C	.	.	MAF_INRAE=4.167
NC_035096.1	27504588	.	C	A	.	.	MAF_USDA=5.738
NC_035096.1	27504594	.	G	A	.	.	MAF_INRAE=18.333
NC_035096.1	27504600	.	A	G	.	.	MAF_INRAE=21.667
NC_035096.1	27504604	.	A	T	.	.	MAF_INRAE=21.667
NC_035096.1	27504637	.	T	G	.	.	MAF_INRAE=5.833
NC_035096.1	27504657	.	G	C	.	.	MAF_INRAE=25.0
NC_035096.1	27504683	.	A	G	.	.	MAF_INRAE=25.833
NC_035096.1	27504697	.	T	A	.	.	MAF_INRAE=25.833
NC_035096.1	27504707	.	G	C	.	.	MAF_INRAE=26.667
NC_035096.1	27504717	.	G	A	.	.	MAF_INRAE=15.0
NC_035096.1	27504723	.	T	C	.	.	MAF_INRAE=26.667
NC_035096.1	27504724	.	G	A	.	.	MAF_INRAE=26.667
NC_035096.1	27504759	.	T	A	.	.	MAF_INRAE=20.833;MAF_USDA=2.459
NC_035096.1	27504762	.	G	A	.	.	MAF_INRAE=21.667
NC_035096.1	27504767	.	T	C	.	.	MAF_INRAE=21.667
NC_035096.1	27504778	.	A	G	.	.	MAF_INRAE=23.333
NC_035096.1	27504781	.	G	A	.	.	MAF_INRAE=5.833;MAF_USDA=8.824
NC_035096.1	27504782	.	C	A	.	.	MAF_INRAE=23.333
NC_035096.1	27504792	.	T	C	.	.	MAF_INRAE=20.0
NC_035096.1	27504793	.	A	T	.	.	MAF_INRAE=20.0
NC_035096.1	27504878	.	G	A	.	.	MAF_INRAE=5.833;MAF_USDA=5.738
NC_035096.1	27504940	.	G	A	.	.	MAF_USDA=8.235
NC_035096.1	27505243	.	C	T	.	.	MAF_INRAE=2.5
NC_035096.1	27505460	.	A	G	.	.	MAF_USDA=2.083
NC_035096.1	27506388	.	C	A	.	.	MAF_USDA=10.417
NC_035096.1	27506583	.	C	A	.	.	MAF_USDA=4.098
NC_035096.1	27506675	.	T	C	.	.	MAF_INRAE=4.167;MAF_USDA=13.559
NC_035096.1	27506676	.	C	A	.	.	MAF_INRAE=13.333;MAF_USDA=8.929
NC_035096.1	27506761	.	G	C	.	.	MAF_USDA=17.647
NC_035096.1	27506763	.	G	A	.	.	MAF_USDA=3.529
NC_035096.1	27507055	.	G	A	.	.	MAF_USDA=4.706
NC_035096.1	27507058	.	T	G	.	.	MAF_USDA=15.294
NC_035096.1	27507091	.	A	C	.	.	MAF_INRAE=5.833;MAF_USDA=4.706
NC_035096.1	27507141	.	T	G	.	.	MAF_INRAE=10.833;MAF_USDA=27.059
NC_035096.1	27507145	.	T	G	.	.	MAF_USDA=4.118
NC_035096.1	27507154	.	T	A	.	.	MAF_USDA=1.639
NC_035096.1	27507196	.	A	T	.	.	MAF_USDA=4.918
NC_035096.1	27507215	.	A	G	.	.	MAF_INRAE=10.526;MAF_USDA=3.279
NC_035096.1	27507269	.	C	A	.	.	MAF_USDA=1.639
NC_035096.1	27507274	.	A	G	.	.	MAF_INRAE=24.167;MAF_USDA=22.941
NC_035096.1	27507275	.	A	G	.	.	MAF_INRAE=24.167;MAF_USDA=23.529
NC_035096.1	27507405	.	T	G	.	.	MAF_INRAE=37.5;MAF_USDA=34.706
NC_035096.1	27507459	.	C	A	.	.	MAF_USDA=1.765
NC_035096.1	27507464	.	T	C	.	.	MAF_USDA=1.176
NC_035096.1	27507505	.	C	A	.	.	MAF_USDA=4.098
NC_035096.1	27507511	.	C	T	.	.	MAF_USDA=6.557
NC_035096.1	27507533	.	C	A	.	.	MAF_USDA=2.083
NC_035096.1	27507637	.	C	A	.	.	MAF_INRAE=5.0;MAF_USDA=9.412
NC_035096.1	27507686	.	T	G	.	.	MAF_USDA=1.639
NC_035096.1	27507718	.	G	A	.	.	MAF_INRAE=4.167;MAF_USDA=31.176
NC_035096.1	27507817	.	T	C	.	.	MAF_INRAE=4.167;MAF_USDA=34.118
NC_035096.1	27507838	.	T	A	.	.	MAF_INRAE=41.772;MAF_USDA=5.882
NC_035096.1	27507864	.	T	C	.	.	MAF_INRAE=10.526
NC_035096.1	27507871	.	A	G	.	.	MAF_INRAE=10.526
NC_035096.1	27507880	.	G	A	.	.	MAF_USDA=5.738
NC_035096.1	27507903	.	C	G	.	.	MAF_INRAE=10.526
NC_035096.1	27507941	.	A	C	.	.	MAF_USDA=9.412
NC_035096.1	27507968	.	T	A	.	.	MAF_USDA=2.941
NC_035096.1	27508009	.	A	G	.	.	MAF_INRAE=4.43;MAF_USDA=34.118
NC_035096.1	27508137	.	A	T	.	.	MAF_USDA=2.353
NC_035096.1	27508139	.	T	G	.	.	MAF_INRAE=23.333;MAF_USDA=8.197
NC_035096.1	27508355	.	T	C	.	.	MAF_USDA=3.279
NC_035096.1	27508407	.	C	T	.	.	MAF_INRAE=10.759;MAF_USDA=14.118
NC_035096.1	27508435	.	A	T	.	.	MAF_INRAE=2.5
NC_035096.1	27508436	.	GTTTTTTTTT	GTTTTTTTTA	.	.	MAF_USDA=39.583
NC_035096.1	27508445	.	T	A	.	.	MAF_INRAE=14.557;MAF_USDA=30.172
NC_035096.1	27508464	.	A	T	.	.	MAF_USDA=5.0
NC_035096.1	27508502	.	G	C	.	.	MAF_USDA=8.824
NC_035096.1	27508505	.	A	C	.	.	MAF_USDA=2.941
NC_035096.1	27508695	.	G	A	.	.	MAF_USDA=4.918
NC_035096.1	27508701	.	A	C	.	.	MAF_USDA=11.176
NC_035096.1	27508764	.	G	A	.	.	MAF_USDA=2.083
NC_035096.1	27508796	.	A	G	.	.	MAF_INRAE=11.392;MAF_USDA=2.459
NC_035096.1	27508798	.	C	T	.	.	MAF_INRAE=10.759;MAF_USDA=16.471
NC_035096.1	27508800	.	C	T	.	.	MAF_INRAE=13.333;MAF_USDA=22.917
NC_035096.1	27508805	.	G	A	.	.	MAF_INRAE=10.759;MAF_USDA=16.471
NC_035096.1	27508883	.	G	A	.	.	MAF_INRAE=6.329;MAF_USDA=8.235
NC_035096.1	27508952	.	T	C	.	.	MAF_USDA=1.639
NC_035096.1	27508954	.	C	T	.	.	MAF_USDA=1.639
NC_035096.1	27508970	.	G	A	.	.	MAF_USDA=1.639
NC_035096.1	27508976	.	C	T	.	.	MAF_USDA=1.639
NC_035096.1	27508983	.	A	G	.	.	MAF_USDA=1.639
NC_035096.1	27508994	.	T	C	.	.	MAF_USDA=1.639
NC_035096.1	27509016	.	C	T	.	.	MAF_USDA=1.639
NC_035096.1	27509028	.	A	T	.	.	MAF_USDA=4.098
NC_035096.1	27509106	.	C	G	.	.	MAF_USDA=2.459
NC_035096.1	27509118	.	G	T	.	.	MAF_INRAE=24.684;MAF_USDA=24.706
NC_035096.1	27509125	.	G	T	.	.	MAF_USDA=2.459
NC_035096.1	27509149	.	T	G	.	.	MAF_USDA=2.353
NC_035096.1	27509223	.	G	A	.	.	MAF_USDA=1.639
NC_035096.1	27509251	.	G	A	.	.	MAF_USDA=1.639
NC_035096.1	27509277	.	C	G	.	.	MAF_USDA=9.836
NC_035096.1	27509419	.	G	T	.	.	MAF_USDA=7.377
NC_035096.1	27509422	.	C	T	.	.	MAF_USDA=3.279
NC_035096.1	27509442	.	G	A	.	.	MAF_INRAE=5.0;MAF_USDA=5.882
NC_035096.1	27509484	.	C	T	.	.	MAF_INRAE=5.0;MAF_USDA=16.471
NC_035096.1	27509518	.	G	T	.	.	MAF_USDA=7.377
NC_035096.1	27509528	.	C	T	.	.	MAF_INRAE=5.0;MAF_USDA=8.235
NC_035096.1	27509558	.	T	G	.	.	MAF_USDA=2.941
NC_035096.1	27509559	.	A	T	.	.	MAF_INRAE=4.167;MAF_USDA=20.0
NC_035096.1	27509578	.	T	A	.	.	MAF_INRAE=5.0
NC_035096.1	27509579	.	T	A	.	.	MAF_INRAE=5.0
NC_035096.1	27509672	.	T	C	.	.	MAF_USDA=4.098
NC_035096.1	27509742	.	C	T	.	.	MAF_INRAE=10.759;MAF_USDA=9.412
NC_035096.1	27509790	.	C	G	.	.	MAF_INRAE=5.696;MAF_USDA=5.882
NC_035096.1	27509921	.	C	T	.	.	MAF_USDA=3.529
NC_035096.1	27509981	.	G	T	.	.	MAF_USDA=3.279
NC_035096.1	27510032	.	A	G	.	.	MAF_USDA=4.918
NC_035096.1	27510130	.	G	A	.	.	MAF_INRAE=44.304;MAF_USDA=7.059
NC_035096.1	27510215	.	T	C	.	.	MAF_USDA=5.738
NC_035096.1	27510264	.	C	T	.	.	MAF_INRAE=11.392;MAF_USDA=41.176
NC_035096.1	27510416	.	A	C	.	.	MAF_USDA=6.471
NC_035096.1	27510438	.	T	G	.	.	MAF_INRAE=10.759;MAF_USDA=8.824
NC_035096.1	27510459	.	T	G	.	.	MAF_USDA=2.083
NC_035096.1	27510522	.	A	T	.	.	MAF_INRAE=11.392;MAF_USDA=20.588
NC_035096.1	27510541	.	C	T	.	.	MAF_USDA=2.083
NC_035096.1	27510591	.	T	C	.	.	MAF_USDA=2.083
NC_035096.1	27510720	.	C	G	.	.	MAF_USDA=3.279
NC_035096.1	27510777	.	G	T	.	.	MAF_USDA=4.098
NC_035096.1	27510803	.	G	A	.	.	MAF_USDA=1.639
NC_035096.1	27510804	.	C	T	.	.	MAF_INRAE=13.291;MAF_USDA=18.235
NC_035096.1	27510936	.	G	A	.	.	MAF_USDA=6.471
NC_035096.1	27510975	.	C	T	.	.	MAF_USDA=5.882
NC_035096.1	27511088	.	G	T	.	.	MAF_INRAE=15.789;MAF_USDA=14.583
NC_035096.1	27511133	.	C	T	.	.	MAF_USDA=18.452
NC_035096.1	27511194	.	T	C	.	.	MAF_USDA=3.279
NC_035096.1	27511202	.	A	T	.	.	MAF_INRAE=44.304;MAF_USDA=10.0
NC_035096.1	27511364	.	G	A	.	.	MAF_USDA=2.459
NC_035096.1	27511469	.	G	C	.	.	MAF_USDA=4.098
NC_035096.1	27511683	.	C	A	.	.	MAF_USDA=2.459
NC_035096.1	27511685	.	C	T	.	.	MAF_USDA=2.459
NC_035096.1	27511706	.	C	G	.	.	MAF_INRAE=11.392;MAF_USDA=3.279
NC_035096.1	27511810	.	G	T	.	.	MAF_USDA=1.639
NC_035096.1	27511815	.	G	A	.	.	MAF_USDA=1.639
NC_035096.1	27511884	.	C	T	.	.	MAF_USDA=4.918
NC_035096.1	27511885	.	G	T	.	.	MAF_INRAE=15.789;MAF_USDA=1.639
NC_035096.1	27512019	.	A	G	.	.	MAF_INRAE=19.62;MAF_USDA=22.353
NC_035096.1	27512027	.	C	T	.	.	MAF_USDA=1.639
NC_035096.1	27512040	.	T	A	.	.	MAF_INRAE=19.62;MAF_USDA=27.647
NC_035096.1	27512050	.	A	T	.	.	MAF_INRAE=28.481;MAF_USDA=2.353
NC_035096.1	27512059	.	A	T	.	.	MAF_INRAE=28.481;MAF_USDA=2.353
NC_035096.1	27512090	.	T	C	.	.	MAF_USDA=2.459
NC_035096.1	27512242	.	G	T	.	.	MAF_INRAE=15.789;MAF_USDA=25.882
NC_035096.1	27512332	.	A	C	.	.	MAF_USDA=2.459
NC_035096.1	27512384	.	A	G	.	.	MAF_INRAE=20.833;MAF_USDA=4.918
NC_035096.1	27512399	.	G	C	.	.	MAF_INRAE=20.833;MAF_USDA=7.377
NC_035096.1	27512410	.	C	T	.	.	MAF_INRAE=20.833;MAF_USDA=4.918
NC_035096.1	27512489	.	T	A	.	.	MAF_INRAE=4.167
NC_035096.1	27512544	.	T	G	.	.	MAF_INRAE=21.519;MAF_USDA=22.941
NC_035096.1	27512586	.	T	C	.	.	MAF_INRAE=43.038;MAF_USDA=8.235
NC_035096.1	27512648	.	G	T	.	.	MAF_USDA=4.098
NC_035096.1	27512649	.	G	A	.	.	MAF_INRAE=20.0;MAF_USDA=16.393
NC_035096.1	27512666	.	G	A	.	.	MAF_INRAE=35.443;MAF_USDA=33.529
NC_035096.1	27512747	.	T	G	.	.	MAF_INRAE=36.076;MAF_USDA=38.235
NC_035096.1	27512788	.	T	G	.	.	MAF_USDA=11.765
NC_035096.1	27512844	.	T	C	.	.	MAF_INRAE=44.304;MAF_USDA=6.548
NC_035096.1	27512851	.	T	G	.	.	MAF_USDA=4.762
NC_035096.1	27512936	.	C	T	.	.	MAF_USDA=1.829
NC_035096.1	27513038	.	G	A	.	.	MAF_USDA=4.31
NC_035096.1	27513134	.	G	C	.	.	MAF_INRAE=21.053
NC_035096.1	27513149	.	T	C	.	.	MAF_USDA=7.377
NC_035096.1	27513244	.	C	T	.	.	MAF_USDA=3.279
NC_035096.1	27513278	.	T	C	.	.	MAF_USDA=7.377
NC_035096.1	27513297	.	C	G	.	.	MAF_USDA=4.167
NC_035096.1	27513329	.	C	T	.	.	MAF_USDA=3.279
NC_035096.1	27513348	.	C	T	.	.	MAF_USDA=1.639
NC_035096.1	27513392	.	A	G	.	.	MAF_INRAE=5.263;MAF_USDA=22.941
NC_035096.1	27513393	.	G	T	.	.	MAF_USDA=4.918
NC_035096.1	27513442	.	C	A	.	.	MAF_USDA=1.639
NC_035096.1	27513511	.	A	C	.	.	MAF_USDA=43.452
NC_035096.1	27513533	.	G	A	.	.	MAF_USDA=18.75
NC_035096.1	27513893	.	G	A	.	.	MAF_INRAE=5.0;MAF_USDA=32.941
NC_035096.1	27513927	.	T	A	.	.	MAF_USDA=5.294
NC_035096.1	27513944	.	C	T	.	.	MAF_USDA=4.098
NC_035096.1	27514003	.	G	A	.	.	MAF_INRAE=32.278;MAF_USDA=38.824
NC_035096.1	27514059	.	G	A	.	.	MAF_INRAE=31.646;MAF_USDA=35.417
NC_035096.1	27514224	.	C	A	.	.	MAF_INRAE=5.0;MAF_USDA=8.824
NC_035096.1	27514252	.	C	T	.	.	MAF_USDA=3.279
NC_035096.1	27514425	.	G	A	.	.	MAF_USDA=2.459
NC_035096.1	27514467	.	C	T	.	.	MAF_USDA=2.459
NC_035096.1	27514468	.	G	A	.	.	MAF_INRAE=5.263;MAF_USDA=35.294
NC_035096.1	27514530	.	G	A	.	.	MAF_USDA=7.647
NC_035096.1	27514574	.	G	A	.	.	MAF_INRAE=11.392;MAF_USDA=1.639
NC_035096.1	27514575	.	T	A	.	.	MAF_INRAE=11.667;MAF_USDA=1.639
NC_035096.1	27514592	.	C	T	.	.	MAF_USDA=4.918
NC_035096.1	27514666	.	C	A	.	.	MAF_USDA=9.412
NC_035096.1	27514692	.	T	A	.	.	MAF_USDA=2.459
NC_035096.1	27514759	.	C	T	.	.	MAF_INRAE=1.667
NC_035096.1	27514762	.	C	T	.	.	MAF_USDA=2.459
NC_035096.1	27515088	.	G	A	.	.	MAF_USDA=2.459
NC_035096.1	27515101	.	C	T	.	.	MAF_INRAE=14.167
NC_035096.1	27515174	.	G	A	.	.	MAF_USDA=1.639
NC_035096.1	27515247	.	A	C	.	.	MAF_USDA=4.918
NC_035096.1	27515251	.	T	G	.	.	MAF_USDA=1.639
NC_035096.1	27515318	.	G	A	.	.	MAF_USDA=6.25
NC_035096.1	27515343	.	A	C	.	.	MAF_USDA=2.459
NC_035096.1	27515344	.	G	A	.	.	MAF_USDA=4.918
NC_035096.1	27515535	.	G	A	.	.	MAF_USDA=7.647
NC_035096.1	27515606	.	A	G	.	.	MAF_INRAE=27.848;MAF_USDA=36.471
NC_035096.1	27515747	.	T	G	.	.	MAF_INRAE=27.848;MAF_USDA=41.176
NC_035096.1	27515799	.	C	T	.	.	MAF_USDA=6.557
NC_035096.1	27515825	.	A	G	.	.	MAF_INRAE=4.167
NC_035096.1	27515932	.	C	A	.	.	MAF_USDA=1.639
NC_035096.1	27515950	.	A	G	.	.	MAF_INRAE=13.291;MAF_USDA=16.471
NC_035096.1	27515955	.	G	A	.	.	MAF_USDA=1.639
NC_035096.1	27515958	.	T	A	.	.	MAF_USDA=1.639
NC_035096.1	27515960	.	G	C	.	.	MAF_USDA=4.918
NC_035096.1	27515966	.	C	T	.	.	MAF_USDA=1.639
NC_035096.1	27516039	.	A	G	.	.	MAF_INRAE=18.987;MAF_USDA=34.118
NC_035096.1	27516045	.	G	A	.	.	MAF_INRAE=9.167;MAF_USDA=30.0
NC_035096.1	27516141	.	A	G	.	.	MAF_USDA=4.918
NC_035096.1	27516147	.	A	G	.	.	MAF_USDA=14.118
NC_035096.1	27516192	.	T	G	.	.	MAF_USDA=4.706
NC_035096.1	27516194	.	C	A	.	.	MAF_USDA=4.118
NC_035096.1	27516206	.	A	C	.	.	MAF_USDA=12.5
NC_035096.1	27516217	.	G	A	.	.	MAF_USDA=2.083
NC_035096.1	27516218	.	C	G	.	.	MAF_USDA=2.083
NC_035096.1	27516224	.	A	G	.	.	MAF_USDA=1.639
NC_035096.1	27516245	.	C	G	.	.	MAF_USDA=2.459
NC_035096.1	27516252	.	C	T	.	.	MAF_USDA=3.279
NC_035096.1	27516303	.	C	G	.	.	MAF_USDA=6.25
NC_035096.1	27516311	.	T	G	.	.	MAF_USDA=26.23
NC_035096.1	27516313	.	C	G	.	.	MAF_USDA=4.098
NC_035096.1	27516325	.	C	A	.	.	MAF_USDA=2.459
NC_035096.1	27516392	.	T	G	.	.	MAF_USDA=5.738
NC_035096.1	27516394	.	C	T	.	.	MAF_USDA=1.639
NC_035096.1	27516404	.	G	A	.	.	MAF_INRAE=23.333;MAF_USDA=8.235
NC_035096.1	27516418	.	T	G	.	.	MAF_INRAE=49.367;MAF_USDA=20.833
NC_035096.1	27516445	.	T	G	.	.	MAF_USDA=1.639
NC_035096.1	27516448	.	G	A	.	.	MAF_USDA=2.083
NC_035096.1	27516450	.	C	A	.	.	MAF_INRAE=15.789
NC_035096.1	27516471	.	T	C	.	.	MAF_USDA=2.083
NC_035096.1	27516495	.	C	G	.	.	MAF_INRAE=17.5;MAF_USDA=8.197
NC_035096.1	27516580	.	G	T	.	.	MAF_INRAE=17.5;MAF_USDA=22.353
NC_035096.1	27516594	.	T	C	.	.	MAF_USDA=2.459
NC_035096.1	27516666	.	A	C	.	.	MAF_USDA=6.25
NC_035096.1	27516668	.	C	T	.	.	MAF_USDA=2.459
NC_035096.1	27516691	.	G	C	.	.	MAF_USDA=6.25
NC_035096.1	27516762	.	C	T	.	.	MAF_USDA=2.459
NC_035096.1	27516823	.	G	A	.	.	MAF_USDA=5.882
NC_035096.1	27516874	.	G	T	.	.	MAF_USDA=8.824
NC_035096.1	27516882	.	G	A	.	.	MAF_USDA=4.706
NC_035096.1	27516893	.	C	T	.	.	MAF_INRAE=16.667;MAF_USDA=7.377
NC_035096.1	27516968	.	G	A	.	.	MAF_INRAE=17.5;MAF_USDA=22.941
NC_035096.1	27517002	.	G	A	.	.	MAF_USDA=5.738
NC_035096.1	27517056	.	G	A	.	.	MAF_INRAE=10.127;MAF_USDA=17.059
NC_035096.1	27517213	.	C	T	.	.	MAF_INRAE=17.5;MAF_USDA=18.824
NC_035096.1	27517216	.	T	G	.	.	MAF_INRAE=17.5;MAF_USDA=20.588
NC_035096.1	27517227	.	T	G	.	.	MAF_USDA=2.941
NC_035096.1	27517296	.	G	C	.	.	MAF_USDA=2.5
NC_035096.1	27517302	.	T	C	.	.	MAF_INRAE=22.5;MAF_USDA=8.333
NC_035096.1	27517303	.	G	A	.	.	MAF_INRAE=22.5;MAF_USDA=8.333
NC_035096.1	27517308	.	A	G	.	.	MAF_INRAE=22.5;MAF_USDA=10.0
NC_035096.1	27517356	.	T	G	.	.	MAF_USDA=1.19
NC_035096.1	27517362	.	A	T	.	.	MAF_USDA=1.19
NC_035096.1	27517398	.	G	T	.	.	MAF_USDA=5.738
NC_035096.1	27517410	.	T	G	.	.	MAF_USDA=4.918
NC_035096.1	27517430	.	C	A	.	.	MAF_INRAE=23.333;MAF_USDA=8.824
NC_035096.1	27517453	.	C	G	.	.	MAF_USDA=3.279
NC_035096.1	27517456	.	A	C	.	.	MAF_INRAE=10.759;MAF_USDA=17.059
NC_035096.1	27517662	.	C	T	.	.	MAF_USDA=4.918
NC_035096.1	27517663	.	T	A	.	.	MAF_USDA=4.918
NC_035096.1	27517719	.	T	C	.	.	MAF_INRAE=21.667;MAF_USDA=13.115
NC_035096.1	27517780	.	T	A	.	.	MAF_USDA=3.279
NC_035096.1	27517877	.	A	T	.	.	MAF_INRAE=21.053
NC_035096.1	27517883	.	A	T	.	.	MAF_USDA=1.639
NC_035096.1	27517884	.	A	T	.	.	MAF_USDA=12.5
NC_035096.1	27517885	.	A	T	.	.	MAF_USDA=12.5
NC_035096.1	27517887	.	G	T	.	.	MAF_USDA=12.5
NC_035096.1	27517889	.	A	G	.	.	MAF_INRAE=23.333;MAF_USDA=10.0
NC_035096.1	27517943	.	T	G	.	.	MAF_USDA=6.25
NC_035096.1	27518029	.	C	T	.	.	MAF_INRAE=27.5;MAF_USDA=38.824
NC_035096.1	27518031	.	A	T	.	.	MAF_INRAE=23.333;MAF_USDA=8.824
NC_035096.1	27518101	.	T	A	.	.	MAF_INRAE=14.167;MAF_USDA=22.917
NC_035096.1	27518105	.	A	T	.	.	MAF_INRAE=15.0;MAF_USDA=22.917
NC_035096.1	27518113	.	T	A	.	.	MAF_INRAE=25.833;MAF_USDA=6.25
NC_035096.1	27518124	.	G	A	.	.	MAF_INRAE=4.167
NC_035096.1	27518132	.	G	A	.	.	MAF_USDA=1.639
NC_035096.1	27518204	.	A	C	.	.	MAF_USDA=6.25
NC_035096.1	27518217	.	T	A	.	.	MAF_INRAE=25.316;MAF_USDA=37.647
NC_035096.1	27518222	.	A	C	.	.	MAF_USDA=2.459
NC_035096.1	27518238	.	A	C	.	.	MAF_INRAE=29.167
NC_035096.1	27518269	.	GTGGGCAGC	GTGGGCAGT	.	.	MAF_USDA=8.333
NC_035096.1	27518277	.	C	T	.	.	MAF_INRAE=5.0
NC_035096.1	27518291	.	G	T	.	.	MAF_USDA=10.417
NC_035096.1	27518298	.	G	T	.	.	MAF_INRAE=22.5
NC_035096.1	27518302	.	C	A	.	.	MAF_INRAE=22.5
NC_035096.1	27518319	.	A	T	.	.	MAF_INRAE=21.667;MAF_USDA=25.0
NC_035096.1	27518364	.	A	C	.	.	MAF_INRAE=45.0
NC_035096.1	27518367	.	A	T	.	.	MAF_INRAE=35.833
NC_035096.1	27518393	.	G	T	.	.	MAF_INRAE=2.5
NC_035096.1	27518420	.	C	T	.	.	MAF_INRAE=20.833
NC_035096.1	27518451	.	T	C	.	.	MAF_USDA=4.098
NC_035096.1	27518471	.	G	A	.	.	MAF_INRAE=5.0;MAF_USDA=18.75
NC_035096.1	27518472	.	T	A	.	.	MAF_INRAE=5.0;MAF_USDA=18.75
NC_035096.1	27518500	.	G	T	.	.	MAF_INRAE=27.215
NC_035096.1	27518513	.	A	G	.	.	MAF_USDA=2.941
NC_035096.1	27518554	.	G	A	.	.	MAF_USDA=1.639
NC_035096.1	27518559	.	T	C	.	.	MAF_INRAE=23.333;MAF_USDA=11.475
NC_035096.1	27518575	.	A	G	.	.	MAF_USDA=6.25
NC_035096.1	27518581	.	C	G	.	.	MAF_INRAE=35.0;MAF_USDA=30.588
NC_035096.1	27518600	.	C	G	.	.	MAF_INRAE=23.333;MAF_USDA=8.824
NC_035096.1	27518622	.	G	T	.	.	MAF_USDA=8.333
NC_035096.1	27518631	.	G	T	.	.	MAF_USDA=8.333
NC_035096.1	27518638	.	C	T	.	.	MAF_INRAE=13.333;MAF_USDA=21.765
NC_035096.1	27518644	.	A	G	.	.	MAF_USDA=6.25
NC_035096.1	27518649	.	C	T	.	.	MAF_USDA=1.639
NC_035096.1	27518650	.	G	A	.	.	MAF_USDA=3.529
NC_035096.1	27518679	.	C	T	.	.	MAF_USDA=1.639
NC_035096.1	27518691	.	G	T	.	.	MAF_USDA=2.083
NC_035096.1	27518692	.	G	T	.	.	MAF_USDA=22.917
NC_035096.1	27518695	.	T	A	.	.	MAF_USDA=22.917
NC_035096.1	27518696	.	T	A	.	.	MAF_USDA=22.917
NC_035096.1	27518698	.	G	C	.	.	MAF_USDA=2.459
NC_035096.1	27518724	.	A	C	.	.	MAF_USDA=1.639
NC_035096.1	27518732	.	C	T	.	.	MAF_USDA=2.083
NC_035096.1	27518744	.	A	G	.	.	MAF_INRAE=4.167;MAF_USDA=5.882
NC_035096.1	27518763	.	C	T	.	.	MAF_INRAE=4.167;MAF_USDA=4.118
NC_035096.1	27518837	.	C	A	.	.	MAF_INRAE=48.734
NC_035096.1	27518843	.	T	C	.	.	MAF_USDA=10.0
NC_035096.1	27518849	.	G	C	.	.	MAF_INRAE=48.734
NC_035096.1	27518850	.	G	C	.	.	MAF_INRAE=35.833
NC_035096.1	27518861	.	T	G	.	.	MAF_INRAE=35.833
NC_035096.1	27518969	.	G	A	.	.	MAF_USDA=7.647
NC_035096.1	27518970	.	T	G	.	.	MAF_USDA=1.639
NC_035096.1	27518987	.	G	A	.	.	MAF_USDA=1.639
NC_035096.1	27518993	.	G	A	.	.	MAF_INRAE=5.0;MAF_USDA=8.824
NC_035096.1	27519011	.	C	G	.	.	MAF_INRAE=5.263
NC_035096.1	27519023	.	T	C	.	.	MAF_INRAE=5.0;MAF_USDA=7.647
NC_035096.1	27519036	.	T	G	.	.	MAF_USDA=2.353
NC_035096.1	27519057	.	T	G	.	.	MAF_USDA=7.647
NC_035096.1	27519060	.	T	C	.	.	MAF_USDA=4.098
NC_035096.1	27519119	.	G	A	.	.	MAF_INRAE=29.747;MAF_USDA=32.941
NC_035096.1	27519193	.	A	T	.	.	MAF_USDA=1.667
NC_035096.1	27519255	.	T	C	.	.	MAF_USDA=2.941
NC_035096.1	27519268	.	A	T	.	.	MAF_INRAE=5.0;MAF_USDA=7.647
NC_035096.1	27519273	.	T	C	.	.	MAF_USDA=14.118
NC_035096.1	27519274	.	C	T	.	.	MAF_INRAE=17.5;MAF_USDA=3.279
NC_035096.1	27519302	.	C	A	.	.	MAF_USDA=1.639
NC_035096.1	27519340	.	C	A	.	.	MAF_USDA=2.083
NC_035096.1	27519351	.	A	C	.	.	MAF_USDA=1.639
NC_035096.1	27519370	.	T	C	.	.	MAF_INRAE=31.579;MAF_USDA=2.083
NC_035096.1	27519409	.	A	T	.	.	MAF_INRAE=5.263;MAF_USDA=39.412
NC_035096.1	27519410	.	A	T	.	.	MAF_USDA=39.412
NC_035096.1	27519445	.	T	G	.	.	MAF_USDA=8.824
NC_035096.1	27519447	.	C	T	.	.	MAF_USDA=2.459
NC_035096.1	27519452	.	A	T	.	.	MAF_USDA=2.459
NC_035096.1	27519461	.	A	T	.	.	MAF_USDA=3.279
NC_035096.1	27519496	.	C	A	.	.	MAF_USDA=2.459
NC_035096.1	27519504	.	G	A	.	.	MAF_USDA=2.459
NC_035096.1	27519509	.	A	T	.	.	MAF_INRAE=28.481;MAF_USDA=40.588
NC_035096.1	27519514	.	T	G	.	.	MAF_INRAE=22.5
NC_035096.1	27519634	.	C	T	.	.	MAF_USDA=6.173
NC_035096.1	27519650	.	G	T	.	.	MAF_INRAE=20.833;MAF_USDA=2.542
NC_035096.1	27519666	.	T	C	.	.	MAF_USDA=1.695
NC_035096.1	27519698	.	A	G	.	.	MAF_INRAE=24.167;MAF_USDA=3.049
NC_035096.1	27519699	.	T	G	.	.	MAF_INRAE=24.167;MAF_USDA=3.049
NC_035096.1	27519746	.	A	T	.	.	MAF_INRAE=20.833
NC_035096.1	27519764	.	G	T	.	.	MAF_INRAE=5.833;MAF_USDA=9.146
NC_035096.1	27519827	.	A	G	.	.	MAF_USDA=5.085
NC_035096.1	27519924	.	T	G	.	.	MAF_INRAE=3.333
NC_035096.1	27520014	.	A	G	.	.	MAF_USDA=4.237
NC_035096.1	27520039	.	C	T	.	.	MAF_INRAE=20.833;MAF_USDA=6.78
NC_035096.1	27520259	.	T	C	.	.	MAF_INRAE=47.468;MAF_USDA=25.882
NC_035096.1	27520266	.	A	C	.	.	MAF_INRAE=20.833;MAF_USDA=2.353
NC_035096.1	27520293	.	C	T	.	.	MAF_INRAE=18.333;MAF_USDA=2.459
NC_035096.1	27520317	.	G	T	.	.	MAF_INRAE=49.367;MAF_USDA=22.619
NC_035096.1	27520371	.	A	G	.	.	MAF_INRAE=17.5;MAF_USDA=2.459
NC_035096.1	27520414	.	C	G	.	.	MAF_INRAE=4.167
NC_035096.1	27520467	.	C	A	.	.	MAF_INRAE=17.5;MAF_USDA=2.459
NC_035096.1	27520553	.	G	A	.	.	MAF_INRAE=4.167
NC_035096.1	27520564	.	T	C	.	.	MAF_USDA=5.882
NC_035096.1	27520615	.	C	A	.	.	MAF_USDA=1.639
NC_035096.1	27520662	.	C	A	.	.	MAF_INRAE=5.0;MAF_USDA=9.412
NC_035096.1	27520730	.	G	T	.	.	MAF_INRAE=16.667
NC_035096.1	27520788	.	A	C	.	.	MAF_USDA=3.279
NC_035096.1	27520816	.	A	C	.	.	MAF_USDA=2.459
NC_035096.1	27520834	.	T	G	.	.	MAF_USDA=14.583
NC_035096.1	27520964	.	C	T	.	.	MAF_INRAE=17.5;MAF_USDA=2.353
NC_035096.1	27521026	.	C	T	.	.	MAF_USDA=5.882
NC_035096.1	27521032	.	T	C	.	.	MAF_USDA=2.459
NC_035096.1	27521043	.	A	T	.	.	MAF_USDA=2.459
NC_035096.1	27521106	.	A	C	.	.	MAF_INRAE=17.5;MAF_USDA=2.459
NC_035096.1	27521143	.	A	G	.	.	MAF_INRAE=16.667;MAF_USDA=2.459
NC_035096.1	27521163	.	G	A	.	.	MAF_INRAE=18.354;MAF_USDA=3.529
NC_035096.1	27521188	.	A	T	.	.	MAF_USDA=1.639
NC_035096.1	27521250	.	C	A	.	.	MAF_USDA=8.824
NC_035096.1	27521265	.	C	T	.	.	MAF_USDA=1.639
NC_035096.1	27521266	.	G	A	.	.	MAF_INRAE=4.167
NC_035096.1	27521273	.	T	C	.	.	MAF_INRAE=4.167
NC_035096.1	27521296	.	A	G	.	.	MAF_INRAE=4.167;MAF_USDA=5.294
NC_035096.1	27521317	.	G	A	.	.	MAF_INRAE=16.667
NC_035096.1	27521362	.	A	T	.	.	MAF_USDA=2.459
NC_035096.1	27521403	.	A	C	.	.	MAF_INRAE=16.667;MAF_USDA=2.353
NC_035096.1	27521404	.	A	C	.	.	MAF_INRAE=16.667;MAF_USDA=2.353
NC_035096.1	27521423	.	T	G	.	.	MAF_INRAE=5.0;MAF_USDA=8.235
NC_035096.1	27521433	.	G	T	.	.	MAF_INRAE=5.263
NC_035096.1	27521479	.	G	T	.	.	MAF_USDA=1.639
NC_035096.1	27521482	.	T	C	.	.	MAF_INRAE=17.5;MAF_USDA=2.353
NC_035096.1	27521499	.	C	A	.	.	MAF_INRAE=10.759;MAF_USDA=41.765
NC_035096.1	27521516	.	G	A	.	.	MAF_USDA=4.098
NC_035096.1	27521555	.	G	A	.	.	MAF_USDA=2.459
NC_035096.1	27521559	.	C	T	.	.	MAF_INRAE=17.5;MAF_USDA=2.353
NC_035096.1	27521592	.	G	T	.	.	MAF_INRAE=19.62;MAF_USDA=21.176
NC_035096.1	27521628	.	A	G	.	.	MAF_USDA=1.765
NC_035096.1	27521634	.	T	A	.	.	MAF_USDA=2.459
NC_035096.1	27521644	.	A	C	.	.	MAF_INRAE=23.333;MAF_USDA=8.824
NC_035096.1	27521681	.	T	A	.	.	MAF_USDA=2.083
NC_035096.1	27521715	.	G	A	.	.	MAF_USDA=2.459
NC_035096.1	27521752	.	A	C	.	.	MAF_INRAE=4.167
NC_035096.1	27521760	.	A	C	.	.	MAF_INRAE=23.418;MAF_USDA=30.0
NC_035096.1	27521795	.	G	C	.	.	MAF_INRAE=17.5;MAF_USDA=2.459
NC_035096.1	27521813	.	C	G	.	.	MAF_INRAE=17.5;MAF_USDA=2.353
NC_035096.1	27521868	.	A	T	.	.	MAF_INRAE=18.333;MAF_USDA=2.353
NC_035096.1	27521961	.	A	G	.	.	MAF_INRAE=4.167
NC_035096.1	27522001	.	C	T	.	.	MAF_INRAE=17.5;MAF_USDA=2.459
NC_035096.1	27522009	.	G	A	.	.	MAF_INRAE=17.5;MAF_USDA=2.459
NC_035096.1	27522010	.	C	T	.	.	MAF_USDA=4.167
NC_035096.1	27522027	.	T	C	.	.	MAF_INRAE=39.873;MAF_USDA=32.941
NC_035096.1	27522093	.	G	A	.	.	MAF_USDA=7.647
NC_035096.1	27522102	.	A	C	.	.	MAF_INRAE=18.333;MAF_USDA=2.459
NC_035096.1	27522142	.	T	A	.	.	MAF_USDA=8.824
NC_035096.1	27522149	.	A	G	.	.	MAF_INRAE=17.5;MAF_USDA=4.098
NC_035096.1	27522229	.	A	C	.	.	MAF_INRAE=18.333
NC_035096.1	27522250	.	T	G	.	.	MAF_INRAE=5.0;MAF_USDA=5.294
NC_035096.1	27522286	.	T	G	.	.	MAF_USDA=2.083
NC_035096.1	27522324	.	T	C	.	.	MAF_INRAE=17.5;MAF_USDA=2.353
NC_035096.1	27522338	.	C	A	.	.	MAF_INRAE=17.5;MAF_USDA=1.176
NC_035096.1	27522344	.	T	G	.	.	MAF_USDA=2.083
NC_035096.1	27522408	.	C	T	.	.	MAF_USDA=1.639
NC_035096.1	27522432	.	C	T	.	.	MAF_INRAE=17.5
NC_035096.1	27522517	.	T	G	.	.	MAF_INRAE=17.5;MAF_USDA=2.353
NC_035096.1	27522647	.	G	A	.	.	MAF_USDA=8.235
NC_035096.1	27522689	.	C	T	.	.	MAF_USDA=2.083
NC_035096.1	27522722	.	C	A	.	.	MAF_USDA=2.459
NC_035096.1	27522889	.	G	C	.	.	MAF_INRAE=5.0;MAF_USDA=7.059
NC_035096.1	27522905	.	T	G	.	.	MAF_INRAE=4.167
NC_035096.1	27522954	.	C	A	.	.	MAF_INRAE=17.5;MAF_USDA=2.459
NC_035096.1	27522990	.	A	C	.	.	MAF_INRAE=17.5;MAF_USDA=2.459
NC_035096.1	27522993	.	G	T	.	.	MAF_INRAE=17.5;MAF_USDA=2.459
NC_035096.1	27523071	.	G	A	.	.	MAF_USDA=8.333
NC_035096.1	27523160	.	T	C	.	.	MAF_INRAE=22.5;MAF_USDA=12.353
NC_035096.1	27523177	.	C	A	.	.	MAF_INRAE=22.5;MAF_USDA=14.706
NC_035096.1	27523269	.	A	G	.	.	MAF_INRAE=22.5;MAF_USDA=11.765
NC_035096.1	27523342	.	A	G	.	.	MAF_INRAE=22.5;MAF_USDA=11.765
NC_035096.1	27523359	.	T	A	.	.	MAF_INRAE=17.5;MAF_USDA=2.459
NC_035096.1	27523391	.	C	T	.	.	MAF_USDA=2.459
NC_035096.1	27523607	.	A	C	.	.	MAF_INRAE=22.5;MAF_USDA=11.905
NC_035096.1	27523611	.	C	T	.	.	MAF_INRAE=11.392;MAF_USDA=11.765
NC_035096.1	27523637	.	A	T	.	.	MAF_USDA=11.176
NC_035096.1	27523665	.	G	A	.	.	MAF_USDA=5.952
NC_035096.1	27523684	.	T	G	.	.	MAF_INRAE=19.62;MAF_USDA=22.941
NC_035096.1	27523734	.	C	A	.	.	MAF_INRAE=17.5;MAF_USDA=2.459
NC_035096.1	27523747	.	T	C	.	.	MAF_INRAE=20.253;MAF_USDA=22.941
NC_035096.1	27523800	.	A	G	.	.	MAF_INRAE=22.5;MAF_USDA=11.765
NC_035096.1	27523810	.	T	C	.	.	MAF_INRAE=22.5;MAF_USDA=11.765
NC_035096.1	27523865	.	G	T	.	.	MAF_USDA=2.083
NC_035096.1	27523871	.	T	A	.	.	MAF_INRAE=18.333;MAF_USDA=3.529
NC_035096.1	27523890	.	G	A	.	.	MAF_INRAE=18.333;MAF_USDA=2.941
NC_035096.1	27523904	.	G	A	.	.	MAF_INRAE=11.392;MAF_USDA=38.824
NC_035096.1	27523944	.	A	T	.	.	MAF_INRAE=4.167;MAF_USDA=8.824
NC_035096.1	27523965	.	T	A	.	.	MAF_INRAE=4.167
NC_035096.1	27524064	.	G	T	.	.	MAF_INRAE=5.0;MAF_USDA=9.412
NC_035096.1	27524076	.	T	C	.	.	MAF_INRAE=5.0;MAF_USDA=9.412
NC_035096.1	27524101	.	A	T	.	.	MAF_USDA=1.639
NC_035096.1	27524132	.	C	A	.	.	MAF_USDA=3.279
NC_035096.1	27524146	.	A	T	.	.	MAF_INRAE=46.835;MAF_USDA=31.765
NC_035096.1	27524292	.	A	T	.	.	MAF_USDA=2.083
NC_035096.1	27524308	.	A	T	.	.	MAF_INRAE=15.19;MAF_USDA=47.647
NC_035096.1	27524351	.	A	G	.	.	MAF_INRAE=18.987;MAF_USDA=23.529
NC_035096.1	27524441	.	C	T	.	.	MAF_USDA=1.639
NC_035096.1	27524557	.	C	T	.	.	MAF_INRAE=17.5;MAF_USDA=12.5
NC_035096.1	27524587	.	A	C	.	.	MAF_USDA=6.25
NC_035096.1	27524588	.	T	A	.	.	MAF_INRAE=15.19;MAF_USDA=49.412
NC_035096.1	27524627	.	G	C	.	.	MAF_USDA=5.738
NC_035096.1	27524642	.	T	A	.	.	MAF_USDA=1.639
NC_035096.1	27524648	.	T	C	.	.	MAF_USDA=6.557
NC_035096.1	27524659	.	C	T	.	.	MAF_INRAE=11.392;MAF_USDA=43.75
NC_035096.1	27524730	.	G	A	.	.	MAF_USDA=18.75
NC_035096.1	27524738	.	G	T	.	.	MAF_INRAE=10.526
NC_035096.1	27524798	.	G	T	.	.	MAF_INRAE=17.5
NC_035096.1	27524896	.	T	C	.	.	MAF_INRAE=5.0
NC_035096.1	27524984	.	T	C	.	.	MAF_INRAE=36.076;MAF_USDA=32.941
NC_035096.1	27525034	.	C	T	.	.	MAF_INRAE=8.228;MAF_USDA=1.639
NC_035096.1	27525091	.	G	A	.	.	MAF_INRAE=15.19;MAF_USDA=47.917
NC_035096.1	27525183	.	A	C	.	.	MAF_INRAE=17.5;MAF_USDA=2.459
NC_035096.1	27525191	.	T	C	.	.	MAF_INRAE=4.167
NC_035096.1	27525223	.	A	C	.	.	MAF_INRAE=19.62;MAF_USDA=21.765
NC_035096.1	27525237	.	C	T	.	.	MAF_INRAE=11.392;MAF_USDA=37.059
NC_035096.1	27525247	.	C	G	.	.	MAF_INRAE=4.167
NC_035096.1	27525262	.	C	G	.	.	MAF_INRAE=17.5;MAF_USDA=2.459
NC_035096.1	27525278	.	C	T	.	.	MAF_INRAE=17.5;MAF_USDA=2.542
NC_035096.1	27525281	.	T	C	.	.	MAF_INRAE=17.5;MAF_USDA=2.459
NC_035096.1	27525298	.	A	C	.	.	MAF_INRAE=23.333;MAF_USDA=11.475
NC_035096.1	27525319	.	T	C	.	.	MAF_INRAE=35.443;MAF_USDA=28.824
NC_035096.1	27525325	.	A	C	.	.	MAF_INRAE=17.5;MAF_USDA=2.459
NC_035096.1	27525401	.	G	A	.	.	MAF_INRAE=5.0;MAF_USDA=10.0
NC_035096.1	27525469	.	G	T	.	.	MAF_INRAE=17.5;MAF_USDA=2.5
NC_035096.1	27525551	.	T	C	.	.	MAF_INRAE=36.076;MAF_USDA=28.824
NC_035096.1	27525568	.	G	A	.	.	MAF_INRAE=36.076;MAF_USDA=28.824
NC_035096.1	27525600	.	A	G	.	.	MAF_INRAE=23.333;MAF_USDA=11.475
NC_035096.1	27525615	.	G	A	.	.	MAF_INRAE=23.333;MAF_USDA=8.824
NC_035096.1	27525621	.	G	A	.	.	MAF_INRAE=23.333;MAF_USDA=8.824
NC_035096.1	27525794	.	G	T	.	.	MAF_INRAE=5.263;MAF_USDA=12.5
NC_035096.1	27525822	.	A	G	.	.	MAF_INRAE=22.785;MAF_USDA=27.647
NC_035096.1	27525833	.	C	T	.	.	MAF_INRAE=23.333;MAF_USDA=11.176
NC_035096.1	27525843	.	C	T	.	.	MAF_INRAE=5.0;MAF_USDA=7.647
NC_035096.1	27525844	.	G	A	.	.	MAF_USDA=1.639
NC_035096.1	27525872	.	G	A	.	.	MAF_INRAE=5.0;MAF_USDA=10.0
NC_035096.1	27525887	.	G	A	.	.	MAF_INRAE=10.759;MAF_USDA=39.412
NC_035096.1	27526062	.	C	T	.	.	MAF_USDA=1.639
NC_035096.1	27526090	.	C	A	.	.	MAF_INRAE=49.367;MAF_USDA=22.941
NC_035096.1	27526142	.	C	A	.	.	MAF_INRAE=21.667;MAF_USDA=7.377
NC_035096.1	27526176	.	T	A	.	.	MAF_USDA=1.639
NC_035096.1	27526208	.	G	A	.	.	MAF_USDA=1.639
NC_035096.1	27526218	.	T	G	.	.	MAF_INRAE=5.263;MAF_USDA=38.824
NC_035096.1	27526221	.	T	A	.	.	MAF_USDA=1.639
NC_035096.1	27526282	.	T	A	.	.	MAF_INRAE=45.833
NC_035096.1	27526283	.	T	G	.	.	MAF_USDA=3.448
NC_035096.1	27526299	.	A	G	.	.	MAF_INRAE=37.342;MAF_USDA=21.176
NC_035096.1	27526300	.	G	T	.	.	MAF_INRAE=45.833;MAF_USDA=21.176
NC_035096.1	27526309	.	T	A	.	.	MAF_INRAE=37.342;MAF_USDA=21.765
NC_035096.1	27526313	.	C	A	.	.	MAF_USDA=1.639
NC_035096.1	27526331	.	T	G	.	.	MAF_INRAE=17.5
NC_035096.1	27526336	.	A	C	.	.	MAF_INRAE=5.0;MAF_USDA=12.941
NC_035096.1	27526339	.	C	A	.	.	MAF_INRAE=48.101;MAF_USDA=7.059
NC_035096.1	27526416	.	T	A	.	.	MAF_USDA=2.459
NC_035096.1	27526448	.	A	C	.	.	MAF_INRAE=15.0
NC_035096.1	27526476	.	T	G	.	.	MAF_INRAE=14.557;MAF_USDA=44.706
NC_035096.1	27526477	.	A	T	.	.	MAF_USDA=2.459
NC_035096.1	27526533	.	T	C	.	.	MAF_INRAE=37.342;MAF_USDA=21.765
NC_035096.1	27526542	.	A	T	.	.	MAF_USDA=2.459
NC_035096.1	27526544	.	G	T	.	.	MAF_USDA=33.333
NC_035096.1	27526611	.	T	C	.	.	MAF_INRAE=22.152;MAF_USDA=23.529
NC_035096.1	27526683	.	C	T	.	.	MAF_INRAE=34.177;MAF_USDA=21.765
NC_035096.1	27526729	.	G	A	.	.	MAF_USDA=8.333
NC_035096.1	27526811	.	G	A	.	.	MAF_USDA=1.639
NC_035096.1	27526830	.	C	T	.	.	MAF_INRAE=11.392;MAF_USDA=39.412
NC_035096.1	27526852	.	G	A	.	.	MAF_INRAE=4.167
NC_035096.1	27526855	.	G	A	.	.	MAF_INRAE=23.333;MAF_USDA=13.529
NC_035096.1	27526885	.	C	A	.	.	MAF_USDA=3.279
NC_035096.1	27526904	.	T	C	.	.	MAF_USDA=1.639
NC_035096.1	27526917	.	A	T	.	.	MAF_USDA=3.279
NC_035096.1	27526964	.	T	A	.	.	MAF_USDA=5.294
NC_035096.1	27526981	.	C	T	.	.	MAF_INRAE=37.342;MAF_USDA=21.765
NC_035096.1	27527080	.	G	C	.	.	MAF_USDA=5.0
NC_035096.1	27527111	.	A	C	.	.	MAF_USDA=39.583
NC_035096.1	27527112	.	A	C	.	.	MAF_INRAE=47.5;MAF_USDA=33.333
NC_035096.1	27527125	.	A	C	.	.	MAF_INRAE=38.608;MAF_USDA=22.353
NC_035096.1	27527180	.	A	C	.	.	MAF_USDA=8.235
NC_035096.1	27527293	.	A	C	.	.	MAF_USDA=6.25
NC_035096.1	27527296	.	T	G	.	.	MAF_INRAE=15.19;MAF_USDA=31.765
NC_035096.1	27527368	.	A	G	.	.	MAF_USDA=2.083
NC_035096.1	27527399	.	C	T	.	.	MAF_INRAE=18.987;MAF_USDA=17.059
NC_035096.1	27527541	.	T	A	.	.	MAF_USDA=2.459
NC_035096.1	27527556	.	T	G	.	.	MAF_USDA=2.459
NC_035096.1	27527597	.	T	C	.	.	MAF_USDA=5.882
NC_035096.1	27527650	.	T	G	.	.	MAF_INRAE=22.5;MAF_USDA=10.0
NC_035096.1	27527732	.	A	T	.	.	MAF_USDA=2.459
NC_035096.1	27527746	.	G	A	.	.	MAF_INRAE=15.823;MAF_USDA=18.235
NC_035096.1	27527787	.	T	C	.	.	MAF_USDA=2.459
NC_035096.1	27527882	.	A	T	.	.	MAF_USDA=1.639
NC_035096.1	27528020	.	T	C	.	.	MAF_USDA=2.083
NC_035096.1	27528024	.	AAATG	AAATA	.	.	MAF_USDA=8.333
NC_035096.1	27528028	.	G	A	.	.	MAF_USDA=4.098
NC_035096.1	27528130	.	G	T	.	.	MAF_USDA=2.459
NC_035096.1	27528171	.	A	C	.	.	MAF_USDA=1.639
NC_035096.1	27528206	.	T	C	.	.	MAF_INRAE=15.789
NC_035096.1	27528210	.	A	C	.	.	MAF_USDA=5.294
NC_035096.1	27528249	.	G	A	.	.	MAF_USDA=8.824
NC_035096.1	27528282	.	T	A	.	.	MAF_INRAE=5.0;MAF_USDA=8.824
NC_035096.1	27528293	.	T	C	.	.	MAF_USDA=4.118
NC_035096.1	27528318	.	T	C	.	.	MAF_INRAE=15.19;MAF_USDA=17.059
NC_035096.1	27528370	.	G	T	.	.	MAF_INRAE=15.823;MAF_USDA=16.667
NC_035096.1	27528376	.	CCCAGTGTCTGG	CCCAGTGTCTGT	.	.	MAF_USDA=41.667
NC_035096.1	27528387	.	G	T	.	.	MAF_INRAE=15.823;MAF_USDA=44.262
NC_035096.1	27528389	.	G	A	.	.	MAF_INRAE=5.0
NC_035096.1	27528480	.	T	G	.	.	MAF_INRAE=48.101;MAF_USDA=14.706
NC_035096.1	27528535	.	C	T	.	.	MAF_USDA=1.176
NC_035096.1	27528604	.	G	A	.	.	MAF_INRAE=5.0;MAF_USDA=10.0
NC_035096.1	27528621	.	C	T	.	.	MAF_INRAE=10.127;MAF_USDA=27.059
NC_035096.1	27528643	.	G	C	.	.	MAF_USDA=5.738
NC_035096.1	27528675	.	T	G	.	.	MAF_USDA=1.639
NC_035096.1	27528874	.	C	T	.	.	MAF_USDA=5.738
NC_035096.1	27528879	.	G	T	.	.	MAF_USDA=1.639
NC_035096.1	27528898	.	T	C	.	.	MAF_USDA=2.459
NC_035096.1	27528930	.	G	T	.	.	MAF_INRAE=3.797
NC_035096.1	27528954	.	C	T	.	.	MAF_INRAE=4.167;MAF_USDA=28.824
NC_035096.1	27528984	.	G	T	.	.	MAF_USDA=9.016
NC_035096.1	27529062	.	T	G	.	.	MAF_INRAE=4.167
NC_035096.1	27529071	.	C	A	.	.	MAF_USDA=3.529
NC_035096.1	27529224	.	G	A	.	.	MAF_USDA=1.639
NC_035096.1	27529357	.	A	G	.	.	MAF_USDA=11.765
NC_035096.1	27529406	.	C	A	.	.	MAF_USDA=5.738
NC_035096.1	27529432	.	C	A	.	.	MAF_INRAE=4.167;MAF_USDA=17.647
NC_035096.1	27529447	.	G	A	.	.	MAF_INRAE=4.167
NC_035096.1	27529471	.	T	C	.	.	MAF_USDA=1.639
NC_035096.1	27529545	.	A	T	.	.	MAF_USDA=1.176
NC_035096.1	27529768	.	C	T	.	.	MAF_INRAE=43.671;MAF_USDA=6.25
NC_035096.1	27529775	.	C	G	.	.	MAF_INRAE=39.241;MAF_USDA=6.25
NC_035096.1	27529792	.	A	T	.	.	MAF_INRAE=4.167;MAF_USDA=27.059
NC_035096.1	27529793	.	A	T	.	.	MAF_USDA=2.459
NC_035096.1	27529800	.	T	A	.	.	MAF_USDA=14.583
NC_035096.1	27529814	.	T	C	.	.	MAF_USDA=2.083
NC_035096.1	27529948	.	T	A	.	.	MAF_USDA=4.167
NC_035096.1	27529953	.	C	A	.	.	MAF_INRAE=16.456;MAF_USDA=31.176
NC_035096.1	27529966	.	G	A	.	.	MAF_USDA=2.353
NC_035096.1	27529977	.	G	A	.	.	MAF_USDA=3.529
NC_035096.1	27530022	.	C	T	.	.	MAF_USDA=2.459
NC_035096.1	27530033	.	A	G	.	.	MAF_USDA=5.738
NC_035096.1	27530105	.	G	A	.	.	MAF_USDA=10.588
NC_035096.1	27530115	.	A	G	.	.	MAF_INRAE=11.392;MAF_USDA=17.059
NC_035096.1	27530146	.	T	C	.	.	MAF_USDA=2.083
NC_035096.1	27530185	.	C	T	.	.	MAF_USDA=4.118
NC_035096.1	27530231	.	C	T	.	.	MAF_USDA=1.639
NC_035096.1	27530372	.	C	A	.	.	MAF_USDA=8.235
NC_035096.1	27530378	.	T	G	.	.	MAF_USDA=9.412
NC_035096.1	27530386	.	T	G	.	.	MAF_INRAE=17.089;MAF_USDA=36.471
NC_035096.1	27530401	.	G	A	.	.	MAF_USDA=8.824
NC_035096.1	27530573	.	G	A	.	.	MAF_USDA=2.083
NC_035096.1	27530603	.	T	C	.	.	MAF_USDA=1.639
NC_035096.1	27530621	.	G	A	.	.	MAF_USDA=1.639
NC_035096.1	27530669	.	T	C	.	.	MAF_USDA=2.459
NC_035096.1	27530717	.	C	T	.	.	MAF_INRAE=20.253
NC_035096.1	27530727	.	G	A	.	.	MAF_USDA=1.765
NC_035096.1	27530784	.	T	G	.	.	MAF_USDA=4.098
NC_035096.1	27530896	.	C	A	.	.	MAF_USDA=1.639
NC_035096.1	27530913	.	A	T	.	.	MAF_USDA=1.176
NC_035096.1	27531003	.	G	C	.	.	MAF_USDA=4.918
NC_035096.1	27531007	.	C	T	.	.	MAF_USDA=4.918
NC_035096.1	27531012	.	G	C	.	.	MAF_USDA=4.918
NC_035096.1	27531045	.	C	T	.	.	MAF_USDA=1.639
NC_035096.1	27531048	.	A	G	.	.	MAF_USDA=14.118
NC_035096.1	27531066	.	G	T	.	.	MAF_INRAE=17.722;MAF_USDA=41.176
NC_035096.1	27531103	.	T	G	.	.	MAF_INRAE=20.253;MAF_USDA=20.588
NC_035096.1	27531115	.	A	T	.	.	MAF_USDA=8.824
NC_035096.1	27531118	.	T	G	.	.	MAF_USDA=1.639
NC_035096.1	27531140	.	C	A	.	.	MAF_USDA=5.738
NC_035096.1	27531186	.	C	T	.	.	MAF_INRAE=4.167
NC_035096.1	27531267	.	C	G	.	.	MAF_INRAE=20.253;MAF_USDA=40.588
NC_035096.1	27531386	.	C	T	.	.	MAF_USDA=1.639
NC_035096.1	27531391	.	G	A	.	.	MAF_USDA=1.176
NC_035096.1	27531402	.	C	T	.	.	MAF_INRAE=7.5;MAF_USDA=10.588
NC_035096.1	27531408	.	A	G	.	.	MAF_USDA=6.557
NC_035096.1	27531415	.	T	C	.	.	MAF_USDA=4.918
NC_035096.1	27531418	.	C	A	.	.	MAF_USDA=4.098
NC_035096.1	27531427	.	T	C	.	.	MAF_USDA=3.279
NC_035096.1	27531429	.	A	G	.	.	MAF_USDA=3.279
NC_035096.1	27531430	.	A	T	.	.	MAF_USDA=3.279
NC_035096.1	27531440	.	G	A	.	.	MAF_USDA=4.918
NC_035096.1	27531449	.	A	T	.	.	MAF_USDA=6.557
NC_035096.1	27531464	.	C	T	.	.	MAF_USDA=8.197
NC_035096.1	27531514	.	C	A	.	.	MAF_USDA=11.176
NC_035096.1	27531536	.	T	A	.	.	MAF_USDA=9.016
NC_035096.1	27531646	.	C	A	.	.	MAF_INRAE=20.886;MAF_USDA=41.765
NC_035096.1	27531647	.	T	C	.	.	MAF_USDA=4.918
NC_035096.1	27531686	.	C	T	.	.	MAF_INRAE=15.0
NC_035096.1	27531699	.	T	G	.	.	MAF_INRAE=17.722;MAF_USDA=42.941
NC_035096.1	27531714	.	A	G	.	.	MAF_INRAE=17.722;MAF_USDA=42.941
NC_035096.1	27531752	.	T	A	.	.	MAF_USDA=2.459
NC_035096.1	27531775	.	A	G	.	.	MAF_USDA=1.639
NC_035096.1	27531792	.	G	A	.	.	MAF_USDA=4.098
NC_035096.1	27531852	.	T	C	.	.	MAF_USDA=1.639
NC_035096.1	27531880	.	G	A	.	.	MAF_USDA=4.918
NC_035096.1	27531897	.	A	C	.	.	MAF_USDA=5.738
NC_035096.1	27531909	.	G	A	.	.	MAF_INRAE=20.886;MAF_USDA=17.647
NC_035096.1	27531911	.	G	A	.	.	MAF_USDA=1.639
NC_035096.1	27532001	.	A	G	.	.	MAF_INRAE=11.392;MAF_USDA=15.294
NC_035096.1	27532016	.	C	T	.	.	MAF_USDA=4.918
NC_035096.1	27532059	.	G	A	.	.	MAF_USDA=6.557
NC_035096.1	27532185	.	G	T	.	.	MAF_USDA=1.639
NC_035096.1	27532271	.	T	C	.	.	MAF_INRAE=17.089;MAF_USDA=37.647
NC_035096.1	27532342	.	C	A	.	.	MAF_INRAE=43.671;MAF_USDA=6.471
NC_035096.1	27532372	.	A	C	.	.	MAF_USDA=1.765
NC_035096.1	27532382	.	A	G	.	.	MAF_USDA=5.738
NC_035096.1	27532411	.	C	G	.	.	MAF_INRAE=3.333
NC_035096.1	27532443	.	C	T	.	.	MAF_INRAE=34.81
NC_035096.1	27532542	.	T	G	.	.	MAF_INRAE=5.0;MAF_USDA=4.118
NC_035096.1	27532885	.	A	G	.	.	MAF_USDA=2.353
NC_035096.1	27532893	.	T	A	.	.	MAF_USDA=4.918
NC_035096.1	27532903	.	G	A	.	.	MAF_USDA=1.639
NC_035096.1	27532952	.	T	A	.	.	MAF_INRAE=16.456;MAF_USDA=46.471
NC_035096.1	27533024	.	T	C	.	.	MAF_USDA=1.639
NC_035096.1	27533070	.	C	T	.	.	MAF_USDA=24.706
NC_035096.1	27533072	.	C	T	.	.	MAF_USDA=24.706
NC_035096.1	27533085	.	T	A	.	.	MAF_USDA=1.639
NC_035096.1	27533131	.	C	A	.	.	MAF_USDA=1.639
NC_035096.1	27533237	.	C	T	.	.	MAF_INRAE=45.57;MAF_USDA=7.059
NC_035096.1	27533238	.	T	G	.	.	MAF_USDA=2.459
NC_035096.1	27533271	.	C	A	.	.	MAF_USDA=2.459
NC_035096.1	27533730	.	C	A	.	.	MAF_USDA=1.639
NC_035096.1	27533790	.	G	A	.	.	MAF_INRAE=11.392;MAF_USDA=15.294
NC_035096.1	27533791	.	T	C	.	.	MAF_INRAE=20.833;MAF_USDA=20.0
NC_035096.1	27533905	.	G	A	.	.	MAF_USDA=2.353
NC_035096.1	27533919	.	A	G	.	.	MAF_INRAE=15.823;MAF_USDA=18.824
NC_035096.1	27534040	.	C	T	.	.	MAF_INRAE=16.456;MAF_USDA=18.452
NC_035096.1	27534042	.	A	C	.	.	MAF_INRAE=12.5;MAF_USDA=16.071
NC_035096.1	27534139	.	A	T	.	.	MAF_INRAE=16.456;MAF_USDA=19.048
NC_035096.1	27534154	.	C	T	.	.	MAF_USDA=16.393
NC_035096.1	27534184	.	G	A	.	.	MAF_INRAE=10.759;MAF_USDA=15.294
NC_035096.1	27534202	.	C	A	.	.	MAF_USDA=2.941
NC_035096.1	27534223	.	C	T	.	.	MAF_USDA=15.882
NC_035096.1	27534262	.	C	T	.	.	MAF_USDA=42.353
NC_035096.1	27534274	.	G	T	.	.	MAF_INRAE=17.089;MAF_USDA=10.417
NC_035096.1	27534280	.	T	C	.	.	MAF_USDA=50.0
NC_035096.1	27534298	.	G	T	.	.	MAF_USDA=42.941
NC_035096.1	27534351	.	T	C	.	.	MAF_USDA=8.824
NC_035096.1	27534365	.	C	T	.	.	MAF_USDA=2.459
NC_035096.1	27534411	.	T	C	.	.	MAF_INRAE=17.089;MAF_USDA=37.647
NC_035096.1	27534437	.	G	A	.	.	MAF_USDA=35.294
NC_035096.1	27534487	.	T	C	.	.	MAF_INRAE=7.5;MAF_USDA=10.588
NC_035096.1	27534565	.	C	T	.	.	MAF_INRAE=17.089;MAF_USDA=19.412
NC_035096.1	27534567	.	G	T	.	.	MAF_USDA=42.941
NC_035096.1	27534621	.	C	A	.	.	MAF_USDA=2.459
NC_035096.1	27534655	.	G	A	.	.	MAF_USDA=2.459
NC_035096.1	27534659	.	G	T	.	.	MAF_USDA=4.918
NC_035096.1	27534679	.	G	C	.	.	MAF_USDA=4.918
NC_035096.1	27534698	.	T	G	.	.	MAF_INRAE=17.089;MAF_USDA=20.0
NC_035096.1	27534779	.	C	A	.	.	MAF_USDA=42.353
NC_035096.1	27534845	.	C	G	.	.	MAF_USDA=5.738
NC_035096.1	27534868	.	G	A	.	.	MAF_USDA=43.529
NC_035096.1	27534918	.	G	T	.	.	MAF_INRAE=43.038;MAF_USDA=6.471
NC_035096.1	27534931	.	C	A	.	.	MAF_USDA=35.294
NC_035096.1	27534934	.	C	T	.	.	MAF_USDA=2.083
NC_035096.1	27534940	.	C	T	.	.	MAF_USDA=3.279
NC_035096.1	27534944	.	T	C	.	.	MAF_INRAE=10.0
NC_035096.1	27534948	.	A	T	.	.	MAF_INRAE=10.0
NC_035096.1	27534967	.	T	C	.	.	MAF_INRAE=13.333
NC_035096.1	27534976	.	G	T	.	.	MAF_INRAE=13.333
NC_035096.1	27534983	.	C	T	.	.	MAF_INRAE=13.333
NC_035096.1	27535005	.	G	A	.	.	MAF_INRAE=15.833
NC_035096.1	27535010	.	A	C	.	.	MAF_INRAE=16.667
NC_035096.1	27535037	.	C	A	.	.	MAF_INRAE=16.667
NC_035096.1	27535053	.	A	G	.	.	MAF_USDA=18.824
NC_035096.1	27535068	.	A	C	.	.	MAF_INRAE=9.167;MAF_USDA=10.0
NC_035096.1	27535094	.	G	T	.	.	MAF_INRAE=32.5
NC_035096.1	27535098	.	T	G	.	.	MAF_INRAE=22.5
NC_035096.1	27535102	.	T	C	.	.	MAF_INRAE=23.333
NC_035096.1	27535107	.	A	G	.	.	MAF_INRAE=25.833
NC_035096.1	27535126	.	T	C	.	.	MAF_INRAE=26.667;MAF_USDA=5.738
NC_035096.1	27535131	.	G	A	.	.	MAF_INRAE=34.167
NC_035096.1	27535137	.	G	C	.	.	MAF_INRAE=34.167
NC_035096.1	27535148	.	G	A	.	.	MAF_INRAE=33.333
NC_035096.1	27535163	.	A	G	.	.	MAF_INRAE=33.333;MAF_USDA=28.689
NC_035096.1	27535211	.	T	C	.	.	MAF_INRAE=30.833
NC_035096.1	27535212	.	C	T	.	.	MAF_INRAE=33.333
NC_035096.1	27535213	.	A	G	.	.	MAF_INRAE=32.5
NC_035096.1	27535221	.	C	T	.	.	MAF_INRAE=30.833
NC_035096.1	27535270	.	G	T	.	.	MAF_USDA=1.639
NC_035096.1	27535292	.	C	G	.	.	MAF_INRAE=1.667
NC_035096.1	27535297	.	T	G	.	.	MAF_INRAE=1.667
NC_035096.1	27535378	.	A	G	.	.	MAF_INRAE=23.418;MAF_USDA=18.824
NC_035096.1	27535379	.	A	G	.	.	MAF_INRAE=25.833;MAF_USDA=27.647
NC_035096.1	27535400	.	T	C	.	.	MAF_INRAE=43.038;MAF_USDA=20.588
NC_035096.1	27535432	.	G	T	.	.	MAF_USDA=8.824
NC_035096.1	27535594	.	A	G	.	.	MAF_INRAE=8.333;MAF_USDA=12.353
NC_035096.1	27535722	.	A	C	.	.	MAF_USDA=2.459
NC_035096.1	27535739	.	G	A	.	.	MAF_INRAE=26.582;MAF_USDA=30.588
NC_035096.1	27535793	.	C	A	.	.	MAF_INRAE=33.544;MAF_USDA=38.235
NC_035096.1	27535796	.	T	A	.	.	MAF_INRAE=37.5;MAF_USDA=41.176
NC_035096.1	27536015	.	G	C	.	.	MAF_INRAE=44.937;MAF_USDA=14.706
NC_035096.1	27536020	.	C	T	.	.	MAF_INRAE=15.19;MAF_USDA=1.639
NC_035096.1	27536077	.	A	G	.	.	MAF_INRAE=41.772;MAF_USDA=42.353
NC_035096.1	27536183	.	G	T	.	.	MAF_USDA=2.459
NC_035096.1	27536202	.	C	A	.	.	MAF_INRAE=10.526;MAF_USDA=1.639
NC_035096.1	27536269	.	T	C	.	.	MAF_USDA=15.294
NC_035096.1	27536337	.	C	T	.	.	MAF_INRAE=37.975;MAF_USDA=14.118
NC_035096.1	27536368	.	C	A	.	.	MAF_USDA=3.279
NC_035096.1	27536517	.	A	G	.	.	MAF_USDA=5.294
NC_035096.1	27536736	.	G	T	.	.	MAF_INRAE=9.494;MAF_USDA=1.639
NC_035096.1	27536764	.	G	A	.	.	MAF_USDA=4.706
NC_035096.1	27536956	.	G	C	.	.	MAF_INRAE=6.329;MAF_USDA=17.059
NC_035096.1	27537079	.	C	G	.	.	MAF_INRAE=15.789;MAF_USDA=42.353
NC_035096.1	27538297	.	T	A	.	.	MAF_USDA=1.639
NC_035096.1	27538303	.	T	G	.	.	MAF_USDA=5.738
NC_035096.1	27538317	.	A	G	.	.	MAF_INRAE=41.772;MAF_USDA=26.471
NC_035096.1	27538471	.	C	T	.	.	MAF_INRAE=13.924;MAF_USDA=45.294
NC_035096.1	27538497	.	G	A	.	.	MAF_INRAE=42.405;MAF_USDA=11.176
NC_035096.1	27538538	.	A	T	.	.	MAF_INRAE=14.557;MAF_USDA=47.059
NC_035096.1	27538621	.	C	T	.	.	MAF_USDA=5.738
NC_035096.1	27538654	.	C	T	.	.	MAF_USDA=3.279
NC_035096.1	27538818	.	T	G	.	.	MAF_USDA=1.765
NC_035096.1	27538842	.	C	T	.	.	MAF_INRAE=42.405
NC_035096.1	27538880	.	G	T	.	.	MAF_INRAE=44.304;MAF_USDA=21.311
NC_035096.1	27538970	.	C	T	.	.	MAF_USDA=4.918
NC_035096.1	27539035	.	A	G	.	.	MAF_INRAE=37.342;MAF_USDA=21.176
NC_035096.1	27539138	.	C	T	.	.	MAF_USDA=7.647
NC_035096.1	27539198	.	G	T	.	.	MAF_USDA=1.639
NC_035096.1	27539222	.	C	T	.	.	MAF_INRAE=2.5;MAF_USDA=10.588
NC_035096.1	27539444	.	C	A	.	.	MAF_USDA=25.0
NC_035096.1	27539484	.	A	T	.	.	MAF_USDA=4.098
NC_035096.1	27539501	.	A	C	.	.	MAF_INRAE=4.167
NC_035096.1	27539504	.	A	T	.	.	MAF_INRAE=11.392;MAF_USDA=11.176
NC_035096.1	27539567	.	C	T	.	.	MAF_INRAE=5.0
NC_035096.1	27539588	.	A	G	.	.	MAF_INRAE=5.263
NC_035096.1	27539630	.	G	A	.	.	MAF_INRAE=11.392;MAF_USDA=10.588
NC_035096.1	27539632	.	G	A	.	.	MAF_USDA=2.353
NC_035096.1	27539683	.	C	T	.	.	MAF_USDA=1.639
NC_035096.1	27539784	.	C	T	.	.	MAF_USDA=4.918
NC_035096.1	27539790	.	C	T	.	.	MAF_USDA=1.639
NC_035096.1	27539800	.	G	A	.	.	MAF_USDA=4.098
NC_035096.1	27539911	.	C	A	.	.	MAF_USDA=2.941
NC_035096.1	27539996	.	C	T	.	.	MAF_USDA=5.0
NC_035096.1	27540054	.	G	T	.	.	MAF_USDA=4.918
NC_035096.1	27540138	.	C	T	.	.	MAF_INRAE=15.823;MAF_USDA=42.623
NC_035096.1	27540172	.	C	A	.	.	MAF_USDA=5.738
NC_035096.1	27540332	.	C	T	.	.	MAF_USDA=4.098
NC_035096.1	27540333	.	G	A	.	.	MAF_USDA=2.353
NC_035096.1	27540373	.	A	G	.	.	MAF_USDA=4.098
NC_035096.1	27540558	.	A	T	.	.	MAF_USDA=14.583
NC_035096.1	27540578	.	T	G	.	.	MAF_USDA=4.098
NC_035096.1	27540584	.	A	G	.	.	MAF_INRAE=41.772;MAF_USDA=10.0
NC_035096.1	27540599	.	G	T	.	.	MAF_INRAE=6.667;MAF_USDA=14.706
NC_035096.1	27540640	.	G	T	.	.	MAF_INRAE=49.367;MAF_USDA=38.824
NC_035096.1	27540712	.	G	A	.	.	MAF_INRAE=42.405;MAF_USDA=10.417
NC_035096.1	27540722	.	G	C	.	.	MAF_USDA=1.639
NC_035096.1	27540850	.	A	G	.	.	MAF_USDA=4.918
NC_035096.1	27540957	.	T	G	.	.	MAF_INRAE=6.667;MAF_USDA=23.529
NC_035096.1	27541028	.	C	T	.	.	MAF_USDA=2.459
NC_035096.1	27541212	.	G	T	.	.	MAF_USDA=2.459
NC_035096.1	27541265	.	T	G	.	.	MAF_USDA=2.459
NC_035096.1	27541461	.	T	A	.	.	MAF_INRAE=4.167
NC_035096.1	27541512	.	G	A	.	.	MAF_USDA=4.098
NC_035096.1	27541584	.	G	C	.	.	MAF_INRAE=48.101;MAF_USDA=31.25
NC_035096.1	27541615	.	A	G	.	.	MAF_USDA=6.557
NC_035096.1	27541700	.	T	A	.	.	MAF_USDA=7.377
NC_035096.1	27541764	.	C	A	.	.	MAF_USDA=6.557
NC_035096.1	27541840	.	T	C	.	.	MAF_INRAE=5.263;MAF_USDA=13.529
NC_035096.1	27541858	.	C	G	.	.	MAF_INRAE=5.263
NC_035096.1	27541958	.	C	T	.	.	MAF_INRAE=11.392;MAF_USDA=8.235
NC_035096.1	27542105	.	G	A	.	.	MAF_USDA=2.083
NC_035096.1	27542127	.	G	C	.	.	MAF_USDA=4.098
NC_035096.1	27542251	.	C	T	.	.	MAF_INRAE=2.5;MAF_USDA=13.529
NC_035096.1	27542259	.	T	A	.	.	MAF_INRAE=2.5;MAF_USDA=12.941
NC_035096.1	27542552	.	G	A	.	.	MAF_USDA=2.353
NC_035096.1	27542594	.	A	T	.	.	MAF_INRAE=1.667
NC_035096.1	27542599	.	A	G	.	.	MAF_USDA=6.25
NC_035096.1	27542601	.	A	T	.	.	MAF_USDA=13.115
NC_035096.1	27542648	.	C	G	.	.	MAF_INRAE=11.392;MAF_USDA=8.235
NC_035096.1	27542941	.	T	G	.	.	MAF_INRAE=26.316
NC_035096.1	27543018	.	C	G	.	.	MAF_INRAE=5.263;MAF_USDA=17.647
NC_035096.1	27543088	.	C	T	.	.	MAF_USDA=1.639
NC_035096.1	27543179	.	T	A	.	.	MAF_USDA=1.639
NC_035096.1	27543199	.	A	T	.	.	MAF_USDA=20.588
NC_035096.1	27543280	.	A	G	.	.	MAF_INRAE=22.152;MAF_USDA=1.765
NC_035096.1	27543296	.	T	G	.	.	MAF_USDA=5.738
NC_035096.1	27543332	.	C	A	.	.	MAF_USDA=10.588
NC_035096.1	27543540	.	A	T	.	.	MAF_USDA=7.059
NC_035096.1	27543553	.	A	T	.	.	MAF_INRAE=20.833;MAF_USDA=10.0
NC_035096.1	27543754	.	T	A	.	.	MAF_USDA=11.176
NC_035096.1	27543987	.	A	C	.	.	MAF_INRAE=5.263
NC_035096.1	27544028	.	G	A	.	.	MAF_INRAE=10.526
NC_035096.1	27544072	.	G	T	.	.	MAF_USDA=4.098
NC_035096.1	27544078	.	G	A	.	.	MAF_USDA=11.176
NC_035096.1	27544116	.	A	C	.	.	MAF_INRAE=5.263;MAF_USDA=17.262
NC_035096.1	27544127	.	T	C	.	.	MAF_INRAE=5.263;MAF_USDA=16.667
NC_035096.1	27544141	.	A	T	.	.	MAF_INRAE=7.595;MAF_USDA=49.412
NC_035096.1	27544211	.	A	G	.	.	MAF_USDA=2.459
NC_035096.1	27544234	.	C	T	.	.	MAF_USDA=4.706
NC_035096.1	27544235	.	A	G	.	.	MAF_USDA=1.639
NC_035096.1	27544238	.	A	G	.	.	MAF_INRAE=7.595;MAF_USDA=48.235
NC_035096.1	27544258	.	G	A	.	.	MAF_INRAE=43.038;MAF_USDA=36.471
NC_035096.1	27544296	.	C	T	.	.	MAF_USDA=4.706
NC_035096.1	27544298	.	A	G	.	.	MAF_INRAE=5.263;MAF_USDA=24.706
NC_035096.1	27544331	.	T	C	.	.	MAF_USDA=3.279
NC_035096.1	27544362	.	G	A	.	.	MAF_INRAE=3.797;MAF_USDA=1.765
NC_035096.1	27544473	.	G	A	.	.	MAF_INRAE=2.5;MAF_USDA=32.353
NC_035096.1	27544480	.	A	T	.	.	MAF_USDA=1.639
NC_035096.1	27544508	.	G	A	.	.	MAF_USDA=4.918
NC_035096.1	27544534	.	G	A	.	.	MAF_USDA=2.459
NC_035096.1	27544631	.	C	G	.	.	MAF_USDA=3.279
NC_035096.1	27544653	.	T	A	.	.	MAF_INRAE=24.167;MAF_USDA=12.941
NC_035096.1	27544730	.	A	C	.	.	MAF_INRAE=4.167;MAF_USDA=2.941
NC_035096.1	27544815	.	T	G	.	.	MAF_INRAE=32.278;MAF_USDA=50.0
NC_035096.1	27544860	.	C	T	.	.	MAF_USDA=1.639
NC_035096.1	27544878	.	G	A	.	.	MAF_INRAE=21.053;MAF_USDA=30.0
NC_035096.1	27546560	.	C	T	.	.	MAF_USDA=4.918
NC_035096.1	27546879	.	T	C	.	.	MAF_INRAE=34.81;MAF_USDA=17.059
NC_035096.1	27546946	.	C	A	.	.	MAF_USDA=2.083
NC_035096.1	27546960	.	C	G	.	.	MAF_USDA=2.459
NC_035096.1	27546973	.	C	T	.	.	MAF_USDA=2.459
NC_035096.1	27547009	.	G	T	.	.	MAF_INRAE=42.405;MAF_USDA=8.235
NC_035096.1	27547053	.	C	T	.	.	MAF_USDA=9.412
NC_035096.1	27547058	.	G	C	.	.	MAF_INRAE=10.127;MAF_USDA=1.639
NC_035096.1	27547098	.	G	C	.	.	MAF_INRAE=4.167
NC_035096.1	27547348	.	G	A	.	.	MAF_USDA=4.098
NC_035096.1	27547349	.	C	T	.	.	MAF_USDA=4.098
NC_035096.1	27547378	.	C	T	.	.	MAF_INRAE=41.139;MAF_USDA=10.0
NC_035096.1	27547490	.	T	C	.	.	MAF_INRAE=9.167
NC_035096.1	27547523	.	A	C	.	.	MAF_USDA=12.5
NC_035096.1	27547527	.	A	G	.	.	MAF_USDA=9.016
NC_035096.1	27547538	.	C	G	.	.	MAF_INRAE=15.0
NC_035096.1	27547630	.	C	A	.	.	MAF_USDA=7.647
NC_035096.1	27547654	.	C	T	.	.	MAF_USDA=2.459
NC_035096.1	27547692	.	C	T	.	.	MAF_USDA=2.459
NC_035096.1	27547803	.	T	A	.	.	MAF_USDA=1.639
NC_035096.1	27547806	.	C	T	.	.	MAF_USDA=2.941
NC_035096.1	27547948	.	C	T	.	.	MAF_INRAE=4.167;MAF_USDA=16.471
NC_035096.1	27548019	.	C	A	.	.	MAF_USDA=1.667
NC_035096.1	27548107	.	C	T	.	.	MAF_USDA=5.882
NC_035096.1	27548129	.	T	A	.	.	MAF_USDA=6.25
NC_035096.1	27548325	.	A	G	.	.	MAF_USDA=9.836
NC_035096.1	27548352	.	C	T	.	.	MAF_USDA=1.639
NC_035096.1	27548374	.	T	C	.	.	MAF_USDA=2.459
NC_035096.1	27548401	.	G	A	.	.	MAF_INRAE=18.354
NC_035096.1	27548495	.	C	T	.	.	MAF_USDA=2.459
NC_035096.1	27548515	.	T	A	.	.	MAF_USDA=2.459
NC_035096.1	27548586	.	T	G	.	.	MAF_USDA=1.639
NC_035096.1	27548608	.	T	G	.	.	MAF_USDA=10.588
NC_035096.1	27548660	.	C	A	.	.	MAF_USDA=2.459
NC_035096.1	27551767	.	C	A	.	.	MAF_USDA=6.25
NC_035096.1	27552302	.	G	T	.	.	MAF_USDA=29.167
NC_035096.1	27552449	.	G	C	.	.	MAF_USDA=37.5
NC_035096.1	27552566	.	C	T	.	.	MAF_USDA=4.918
NC_035096.1	27552697	.	C	T	.	.	MAF_USDA=4.098
NC_035096.1	27552807	.	A	G	.	.	MAF_USDA=1.639
NC_035096.1	27552817	.	A	C	.	.	MAF_USDA=1.639
NC_035096.1	27552837	.	T	C	.	.	MAF_USDA=1.639
NC_035096.1	27552851	.	T	C	.	.	MAF_INRAE=16.456;MAF_USDA=3.529
NC_035096.1	27552856	.	G	T	.	.	MAF_USDA=4.918
NC_035096.1	27552863	.	T	C	.	.	MAF_USDA=6.897
NC_035096.1	27552868	.	C	A	.	.	MAF_INRAE=2.5
NC_035096.1	27552872	.	C	T	.	.	MAF_INRAE=2.5
NC_035096.1	27552883	.	G	T	.	.	MAF_INRAE=2.5
NC_035096.1	27552975	.	A	T	.	.	MAF_USDA=4.918
NC_035096.1	27553083	.	A	C	.	.	MAF_USDA=5.738
NC_035096.1	27553115	.	C	G	.	.	MAF_USDA=1.639
NC_035096.1	27553158	.	C	A	.	.	MAF_USDA=9.016
NC_035096.1	27553233	.	C	A	.	.	MAF_INRAE=9.167;MAF_USDA=7.059
NC_035096.1	27553240	.	T	C	.	.	MAF_USDA=1.176
NC_035096.1	27553244	.	T	G	.	.	MAF_USDA=5.738
NC_035096.1	27553279	.	G	T	.	.	MAF_INRAE=27.215;MAF_USDA=20.588
NC_035096.1	27553287	.	C	A	.	.	MAF_USDA=2.459
NC_035096.1	27553324	.	T	A	.	.	MAF_USDA=2.941
NC_035096.1	27553331	.	T	G	.	.	MAF_INRAE=2.5;MAF_USDA=10.656
NC_035096.1	27553388	.	T	C	.	.	MAF_INRAE=4.167;MAF_USDA=22.941
NC_035096.1	27553424	.	C	T	.	.	MAF_INRAE=2.5;MAF_USDA=21.765
NC_035096.1	27553482	.	A	C	.	.	MAF_USDA=11.765
NC_035096.1	27553531	.	G	C	.	.	MAF_USDA=2.459
NC_035096.1	27553561	.	C	A	.	.	MAF_INRAE=14.557;MAF_USDA=1.765
NC_035096.1	27553634	.	G	T	.	.	MAF_USDA=4.918
NC_035096.1	27553748	.	G	A	.	.	MAF_USDA=15.294
NC_035096.1	27553762	.	T	C	.	.	MAF_USDA=14.118
NC_035096.1	27553788	.	A	T	.	.	MAF_USDA=2.459
NC_035096.1	27553862	.	G	T	.	.	MAF_USDA=2.083
NC_035096.1	27553928	.	T	A	.	.	MAF_USDA=4.706
NC_035096.1	27553969	.	G	T	.	.	MAF_INRAE=5.0;MAF_USDA=4.118
NC_035096.1	27553998	.	C	G	.	.	MAF_INRAE=45.57;MAF_USDA=20.588
NC_035096.1	27554071	.	A	T	.	.	MAF_USDA=2.459
NC_035096.1	27554131	.	G	A	.	.	MAF_INRAE=2.5;MAF_USDA=8.824
NC_035096.1	27554213	.	T	A	.	.	MAF_INRAE=26.316;MAF_USDA=18.824
NC_035096.1	27554218	.	A	T	.	.	MAF_USDA=4.118
NC_035096.1	27554253	.	G	A	.	.	MAF_INRAE=43.671;MAF_USDA=26.471
NC_035096.1	27554256	.	T	C	.	.	MAF_INRAE=15.833
NC_035096.1	27554321	.	G	A	.	.	MAF_INRAE=21.519;MAF_USDA=7.059
NC_035096.1	27554342	.	A	G	.	.	MAF_INRAE=3.165;MAF_USDA=45.882
NC_035096.1	27554346	.	C	A	.	.	MAF_INRAE=38.333;MAF_USDA=29.412
NC_035096.1	27554349	.	A	T	.	.	MAF_INRAE=3.333;MAF_USDA=10.0
NC_035096.1	27554353	.	A	G	.	.	MAF_INRAE=3.165;MAF_USDA=45.882
NC_035096.1	27554517	.	C	T	.	.	MAF_INRAE=2.5;MAF_USDA=18.033
NC_035096.1	27554621	.	A	G	.	.	MAF_INRAE=11.392;MAF_USDA=8.235
NC_035096.1	27554651	.	A	G	.	.	MAF_USDA=2.459
NC_035096.1	27554735	.	T	C	.	.	MAF_USDA=2.459
NC_035096.1	27554738	.	G	T	.	.	MAF_USDA=2.459
NC_035096.1	27554751	.	T	C	.	.	MAF_INRAE=2.5;MAF_USDA=15.294
NC_035096.1	27554786	.	G	T	.	.	MAF_USDA=4.918
NC_035096.1	27554801	.	T	G	.	.	MAF_USDA=22.353
NC_035096.1	27554893	.	G	T	.	.	MAF_INRAE=22.785;MAF_USDA=2.459
NC_035096.1	27554907	.	G	C	.	.	MAF_INRAE=2.5;MAF_USDA=19.412
NC_035096.1	27554908	.	G	T	.	.	MAF_USDA=2.083
NC_035096.1	27555062	.	A	G	.	.	MAF_INRAE=2.5;MAF_USDA=17.059
NC_035096.1	27555133	.	G	A	.	.	MAF_INRAE=2.5;MAF_USDA=17.647
NC_035096.1	27555145	.	C	T	.	.	MAF_INRAE=10.759;MAF_USDA=8.235
NC_035096.1	27555230	.	G	T	.	.	MAF_USDA=9.836
NC_035096.1	27555262	.	A	T	.	.	MAF_USDA=2.5
NC_035096.1	27555339	.	T	A	.	.	MAF_USDA=3.279
NC_035096.1	27555345	.	G	A	.	.	MAF_INRAE=2.5;MAF_USDA=16.471
NC_035096.1	27555419	.	C	T	.	.	MAF_INRAE=4.167;MAF_USDA=2.353
NC_035096.1	27555524	.	A	G	.	.	MAF_INRAE=4.167;MAF_USDA=2.083
NC_035096.1	27555552	.	T	G	.	.	MAF_INRAE=23.418;MAF_USDA=2.459
NC_035096.1	27555558	.	T	G	.	.	MAF_USDA=1.639
NC_035096.1	27555583	.	C	T	.	.	MAF_USDA=2.083
NC_035096.1	27555648	.	A	C	.	.	MAF_INRAE=3.333;MAF_USDA=18.235
NC_035096.1	27555665	.	T	A	.	.	MAF_USDA=21.176
NC_035096.1	27555717	.	C	A	.	.	MAF_USDA=3.279
NC_035096.1	27555741	.	C	T	.	.	MAF_INRAE=2.5;MAF_USDA=1.639
NC_035096.1	27555745	.	T	C	.	.	MAF_INRAE=2.5;MAF_USDA=17.059
NC_035096.1	27555781	.	A	T	.	.	MAF_INRAE=2.5;MAF_USDA=17.059
NC_035096.1	27555788	.	T	C	.	.	MAF_INRAE=2.5;MAF_USDA=17.059
NC_035096.1	27555846	.	A	T	.	.	MAF_INRAE=2.5;MAF_USDA=17.059
NC_035096.1	27556009	.	A	T	.	.	MAF_USDA=3.279
NC_035096.1	27556075	.	T	G	.	.	MAF_USDA=3.279
NC_035096.1	27556097	.	G	C	.	.	MAF_USDA=3.279
NC_035096.1	27556158	.	G	A	.	.	MAF_INRAE=15.0
NC_035096.1	27556230	.	C	T	.	.	MAF_USDA=3.279
NC_035096.1	27556279	.	C	T	.	.	MAF_INRAE=2.5;MAF_USDA=17.647
NC_035096.1	27556318	.	G	T	.	.	MAF_INRAE=2.5;MAF_USDA=14.583
NC_035096.1	27556319	.	A	G	.	.	MAF_INRAE=2.5;MAF_USDA=14.583
NC_035096.1	27556339	.	T	C	.	.	MAF_INRAE=2.5;MAF_USDA=17.647
NC_035096.1	27556415	.	A	C	.	.	MAF_USDA=7.377
NC_035096.1	27556508	.	C	T	.	.	MAF_USDA=15.574
NC_035096.1	27556595	.	T	A	.	.	MAF_USDA=3.279
NC_035096.1	27556628	.	C	A	.	.	MAF_USDA=9.836
NC_035096.1	27556649	.	C	T	.	.	MAF_INRAE=2.5;MAF_USDA=17.647
NC_035096.1	27556657	.	G	A	.	.	MAF_USDA=1.639
NC_035096.1	27556684	.	C	T	.	.	MAF_USDA=2.459
NC_035096.1	27556705	.	G	A	.	.	MAF_INRAE=44.304;MAF_USDA=31.176
NC_035096.1	27556836	.	T	A	.	.	MAF_INRAE=2.5;MAF_USDA=17.647
NC_035096.1	27556850	.	G	A	.	.	MAF_INRAE=4.167;MAF_USDA=1.765
NC_035096.1	27556856	.	C	T	.	.	MAF_INRAE=5.0;MAF_USDA=14.706
NC_035096.1	27556969	.	T	A	.	.	MAF_USDA=2.459
NC_035096.1	27556970	.	C	G	.	.	MAF_USDA=2.459
NC_035096.1	27556971	.	T	A	.	.	MAF_USDA=2.459
NC_035096.1	27557035	.	G	A	.	.	MAF_USDA=1.639
NC_035096.1	27557039	.	G	T	.	.	MAF_USDA=1.176
NC_035096.1	27557050	.	C	G	.	.	MAF_INRAE=2.5;MAF_USDA=17.647
NC_035096.1	27557054	.	A	C	.	.	MAF_INRAE=2.5;MAF_USDA=12.5
NC_035096.1	27557072	.	T	A	.	.	MAF_INRAE=22.152;MAF_USDA=1.765
NC_035096.1	27557141	.	G	A	.	.	MAF_USDA=2.083
NC_035096.1	27557285	.	C	A	.	.	MAF_USDA=8.333
NC_035096.1	27557312	.	A	C	.	.	MAF_USDA=3.279
NC_035096.1	27557317	.	C	T	.	.	MAF_INRAE=2.5;MAF_USDA=17.647
NC_035096.1	27557357	.	T	C	.	.	MAF_INRAE=2.5;MAF_USDA=17.647
NC_035096.1	27557362	.	A	G	.	.	MAF_INRAE=2.5;MAF_USDA=17.647
NC_035096.1	27557383	.	G	A	.	.	MAF_USDA=1.639
NC_035096.1	27557392	.	T	G	.	.	MAF_INRAE=2.5;MAF_USDA=27.647
NC_035096.1	27557434	.	A	C	.	.	MAF_INRAE=2.5;MAF_USDA=10.656
NC_035096.1	27557704	.	T	G	.	.	MAF_USDA=36.957
NC_035096.1	27557836	.	C	G	.	.	MAF_USDA=2.174
NC_035096.1	27557857	.	T	A	.	.	MAF_INRAE=25.0;MAF_USDA=4.348
NC_035096.1	27557996	.	G	C	.	.	MAF_USDA=4.348
NC_035096.1	27558143	.	T	A	.	.	MAF_INRAE=5.263
NC_035096.1	27558172	.	T	G	.	.	MAF_INRAE=2.5;MAF_USDA=20.0
NC_035096.1	27558217	.	T	A	.	.	MAF_INRAE=15.0
NC_035096.1	27558225	.	A	T	.	.	MAF_INRAE=4.167
NC_035096.1	27558239	.	C	A	.	.	MAF_INRAE=22.152;MAF_USDA=2.353
NC_035096.1	27558251	.	G	A	.	.	MAF_USDA=4.918
NC_035096.1	27558316	.	T	A	.	.	MAF_INRAE=22.152;MAF_USDA=2.353
NC_035096.1	27558395	.	G	A	.	.	MAF_INRAE=2.5;MAF_USDA=15.294
NC_035096.1	27558463	.	G	T	.	.	MAF_INRAE=30.38;MAF_USDA=47.647
NC_035096.1	27558538	.	T	G	.	.	MAF_INRAE=2.5;MAF_USDA=21.176
NC_035096.1	27558544	.	T	A	.	.	MAF_INRAE=2.5;MAF_USDA=21.176
NC_035096.1	27558639	.	T	C	.	.	MAF_INRAE=29.114;MAF_USDA=23.529
NC_035096.1	27558739	.	C	T	.	.	MAF_INRAE=17.722;MAF_USDA=37.647
NC_035096.1	27558746	.	T	C	.	.	MAF_USDA=2.083
NC_035096.1	27558764	.	T	A	.	.	MAF_USDA=4.167
NC_035096.1	27558794	.	A	G	.	.	MAF_USDA=4.918
NC_035096.1	27558796	.	A	C	.	.	MAF_USDA=5.294
NC_035096.1	27558801	.	C	T	.	.	MAF_USDA=2.083
NC_035096.1	27558808	.	C	G	.	.	MAF_USDA=7.647
NC_035096.1	27558827	.	A	G	.	.	MAF_USDA=5.882
NC_035096.1	27558879	.	G	C	.	.	MAF_INRAE=34.81;MAF_USDA=14.118
NC_035096.1	27558891	.	A	G	.	.	MAF_USDA=1.639
NC_035096.1	27558967	.	A	C	.	.	MAF_INRAE=6.667;MAF_USDA=29.412
NC_035096.1	27558972	.	A	G	.	.	MAF_USDA=2.083
NC_035096.1	27558975	.	T	G	.	.	MAF_USDA=2.083
NC_035096.1	27558986	.	A	T	.	.	MAF_USDA=6.557
NC_035096.1	27559020	.	G	A	.	.	MAF_USDA=2.459
NC_035096.1	27559068	.	T	A	.	.	MAF_INRAE=2.5;MAF_USDA=4.918
NC_035096.1	27559135	.	T	G	.	.	MAF_USDA=8.333
NC_035096.1	27559183	.	G	T	.	.	MAF_INRAE=4.167
NC_035096.1	27559205	.	G	A	.	.	MAF_USDA=9.836
NC_035096.1	27559222	.	G	A	.	.	MAF_USDA=4.098
NC_035096.1	27559231	.	T	G	.	.	MAF_INRAE=6.667;MAF_USDA=23.529
NC_035096.1	27559236	.	T	G	.	.	MAF_INRAE=13.291;MAF_USDA=11.765
NC_035096.1	27559266	.	G	A	.	.	MAF_USDA=8.824
NC_035096.1	27559282	.	G	A	.	.	MAF_USDA=8.333
NC_035096.1	27559318	.	C	A	.	.	MAF_USDA=2.459
NC_035096.1	27559327	.	A	C	.	.	MAF_INRAE=2.5;MAF_USDA=13.115
NC_035096.1	27559352	.	G	T	.	.	MAF_USDA=1.639
NC_035096.1	27559395	.	T	A	.	.	MAF_USDA=17.647
NC_035096.1	27559496	.	C	A	.	.	MAF_USDA=1.639
NC_035096.1	27559716	.	A	T	.	.	MAF_USDA=8.235
NC_035096.1	27559717	.	A	T	.	.	MAF_INRAE=18.354;MAF_USDA=24.706
NC_035096.1	27559778	.	T	C	.	.	MAF_USDA=8.235
NC_035096.1	27559868	.	A	C	.	.	MAF_INRAE=6.667;MAF_USDA=30.588
NC_035096.1	27559918	.	G	A	.	.	MAF_USDA=2.083
NC_035096.1	27560016	.	C	T	.	.	MAF_USDA=4.118
NC_035096.1	27560044	.	C	A	.	.	MAF_USDA=1.639
NC_035096.1	27560052	.	C	T	.	.	MAF_INRAE=11.392;MAF_USDA=11.176
NC_035096.1	27560053	.	C	A	.	.	MAF_INRAE=17.722;MAF_USDA=24.706
NC_035096.1	27560183	.	G	T	.	.	MAF_INRAE=6.667
NC_035096.1	27560406	.	T	C	.	.	MAF_INRAE=4.167;MAF_USDA=2.083
NC_035096.1	27560451	.	C	T	.	.	MAF_INRAE=39.873;MAF_USDA=13.529
NC_035096.1	27560529	.	G	T	.	.	MAF_INRAE=4.167;MAF_USDA=1.176
NC_035096.1	27560561	.	G	A	.	.	MAF_USDA=5.738
NC_035096.1	27560619	.	G	T	.	.	MAF_INRAE=29.747;MAF_USDA=5.294
NC_035096.1	27560686	.	A	C	.	.	MAF_INRAE=6.667;MAF_USDA=42.941
NC_035096.1	27560689	.	T	A	.	.	MAF_USDA=13.115
NC_035096.1	27560691	.	T	A	.	.	MAF_USDA=12.295
NC_035096.1	27560692	.	T	A	.	.	MAF_USDA=1.639
NC_035096.1	27560706	.	C	T	.	.	MAF_USDA=18.824
NC_035096.1	27560720	.	G	T	.	.	MAF_USDA=21.176
NC_035096.1	27560789	.	C	T	.	.	MAF_USDA=2.941
NC_035096.1	27560887	.	T	G	.	.	MAF_INRAE=6.667;MAF_USDA=37.647
NC_035096.1	27560891	.	A	T	.	.	MAF_INRAE=6.667;MAF_USDA=37.647
NC_035096.1	27560923	.	G	T	.	.	MAF_USDA=3.279
NC_035096.1	27560947	.	G	C	.	.	MAF_USDA=4.918
NC_035096.1	27561012	.	T	C	.	.	MAF_INRAE=13.333;MAF_USDA=18.75
NC_035096.1	27561021	.	A	T	.	.	MAF_USDA=17.647
NC_035096.1	27561024	.	A	G	.	.	MAF_USDA=1.639
NC_035096.1	27561113	.	C	A	.	.	MAF_INRAE=11.392;MAF_USDA=1.639
NC_035096.1	27561114	.	A	G	.	.	MAF_INRAE=11.667
NC_035096.1	27561169	.	G	C	.	.	MAF_INRAE=4.167;MAF_USDA=36.471
NC_035096.1	27561199	.	A	G	.	.	MAF_USDA=3.279
NC_035096.1	27561263	.	C	A	.	.	MAF_USDA=8.235
NC_035096.1	27561295	.	A	G	.	.	MAF_USDA=2.353
NC_035096.1	27561349	.	G	T	.	.	MAF_USDA=5.294
NC_035096.1	27561538	.	C	G	.	.	MAF_INRAE=12.658;MAF_USDA=12.353
NC_035096.1	27561579	.	G	C	.	.	MAF_USDA=1.176
NC_035096.1	27561603	.	C	A	.	.	MAF_USDA=7.647
NC_035096.1	27561612	.	C	T	.	.	MAF_USDA=2.353
NC_035096.1	27561775	.	T	A	.	.	MAF_INRAE=17.722;MAF_USDA=25.294
NC_035096.1	27561801	.	C	T	.	.	MAF_USDA=8.235
NC_035096.1	27561807	.	G	A	.	.	MAF_USDA=5.294
NC_035096.1	27561871	.	T	C	.	.	MAF_INRAE=6.667;MAF_USDA=31.176
NC_035096.1	27561919	.	G	T	.	.	MAF_USDA=1.639
NC_035096.1	27561974	.	G	A	.	.	MAF_INRAE=10.759;MAF_USDA=1.639
NC_035096.1	27562058	.	T	C	.	.	MAF_USDA=1.176
NC_035096.1	27562097	.	A	T	.	.	MAF_INRAE=12.658
NC_035096.1	27562279	.	T	C	.	.	MAF_USDA=5.294
NC_035096.1	27562290	.	C	T	.	.	MAF_INRAE=11.392;MAF_USDA=1.639
NC_035096.1	27562296	.	G	T	.	.	MAF_USDA=5.294
NC_035096.1	27562304	.	G	A	.	.	MAF_INRAE=12.658;MAF_USDA=11.176
NC_035096.1	27562327	.	A	G	.	.	MAF_INRAE=17.722;MAF_USDA=24.118
NC_035096.1	27562333	.	T	A	.	.	MAF_INRAE=4.167;MAF_USDA=1.176
NC_035096.1	27562538	.	A	T	.	.	MAF_USDA=2.941
NC_035096.1	27562540	.	T	G	.	.	MAF_USDA=2.941
NC_035096.1	27562571	.	C	T	.	.	MAF_USDA=3.529
NC_035096.1	27562573	.	G	T	.	.	MAF_USDA=8.235
NC_035096.1	27562590	.	C	T	.	.	MAF_USDA=1.639
NC_035096.1	27562592	.	C	T	.	.	MAF_USDA=2.083
NC_035096.1	27563222	.	G	A	.	.	MAF_USDA=6.522
NC_035096.1	27563270	.	T	G	.	.	MAF_USDA=15.217
NC_035096.1	27563314	.	G	A	.	.	MAF_USDA=17.391
NC_035096.1	27563452	.	G	T	.	.	MAF_USDA=34.783
NC_035096.1	27564476	.	C	T	.	.	MAF_USDA=6.707
NC_035096.1	27565146	.	A	T	.	.	MAF_USDA=5.738
NC_035096.1	27565228	.	C	T	.	.	MAF_USDA=1.639
NC_035096.1	27565239	.	G	A	.	.	MAF_INRAE=2.5;MAF_USDA=2.459
NC_035096.1	27565251	.	T	C	.	.	MAF_USDA=3.529
NC_035096.1	27565272	.	T	G	.	.	MAF_USDA=6.471
NC_035096.1	27565320	.	T	G	.	.	MAF_USDA=7.377
NC_035096.1	27565356	.	G	A	.	.	MAF_USDA=4.118
NC_035096.1	27565408	.	C	A	.	.	MAF_USDA=25.0
NC_035096.1	27565432	.	G	T	.	.	MAF_USDA=4.118
NC_035096.1	27565463	.	A	C	.	.	MAF_INRAE=6.667;MAF_USDA=32.353
NC_035096.1	27565509	.	T	A	.	.	MAF_USDA=5.882
NC_035096.1	27565530	.	G	T	.	.	MAF_USDA=43.75
NC_035096.1	27565532	.	G	T	.	.	MAF_USDA=43.75
NC_035096.1	27565576	.	G	A	.	.	MAF_USDA=1.639
NC_035096.1	27565608	.	A	C	.	.	MAF_INRAE=12.658;MAF_USDA=31.176
NC_035096.1	27565635	.	C	T	.	.	MAF_INRAE=1.667
NC_035096.1	27565636	.	G	A	.	.	MAF_USDA=7.647
NC_035096.1	27565651	.	G	T	.	.	MAF_USDA=13.115
NC_035096.1	27565665	.	G	T	.	.	MAF_INRAE=10.759;MAF_USDA=1.639
NC_035096.1	27565755	.	G	A	.	.	MAF_INRAE=12.658;MAF_USDA=31.765
NC_035096.1	27565830	.	T	C	.	.	MAF_USDA=2.353
NC_035096.1	27565859	.	C	T	.	.	MAF_INRAE=12.658;MAF_USDA=42.353
NC_035096.1	27565917	.	T	C	.	.	MAF_INRAE=11.392;MAF_USDA=1.639
NC_035096.1	27566053	.	A	C	.	.	MAF_USDA=1.176
NC_035096.1	27566135	.	C	G	.	.	MAF_INRAE=29.114;MAF_USDA=23.529
NC_035096.1	27566180	.	G	A	.	.	MAF_USDA=8.235
NC_035096.1	27566228	.	G	C	.	.	MAF_USDA=12.295
NC_035096.1	27566230	.	G	A	.	.	MAF_USDA=7.059
NC_035096.1	27566429	.	T	C	.	.	MAF_INRAE=5.833;MAF_USDA=19.412
NC_035096.1	27566447	.	G	C	.	.	MAF_USDA=4.918
NC_035096.1	27566499	.	A	C	.	.	MAF_INRAE=5.833;MAF_USDA=12.941
NC_035096.1	27566566	.	C	T	.	.	MAF_USDA=2.083
NC_035096.1	27566605	.	A	C	.	.	MAF_INRAE=43.671;MAF_USDA=20.588
NC_035096.1	27566681	.	TAAAAAAG	TAAAAAAT	.	.	MAF_USDA=39.13
NC_035096.1	27566688	.	G	T	.	.	MAF_INRAE=15.0;MAF_USDA=27.5
NC_035096.1	27566751	.	A	G	.	.	MAF_INRAE=10.0;MAF_USDA=18.235
NC_035096.1	27566817	.	C	A	.	.	MAF_INRAE=2.5;MAF_USDA=28.235
NC_035096.1	27566823	.	A	C	.	.	MAF_USDA=1.639
NC_035096.1	27566825	.	A	C	.	.	MAF_USDA=1.639
NC_035096.1	27566837	.	G	T	.	.	MAF_USDA=8.197
NC_035096.1	27566857	.	C	T	.	.	MAF_INRAE=32.278;MAF_USDA=12.941
NC_035096.1	27566928	.	T	C	.	.	MAF_USDA=1.639
NC_035096.1	27566946	.	G	T	.	.	MAF_USDA=4.098
NC_035096.1	27566989	.	A	T	.	.	MAF_USDA=4.706
NC_035096.1	27566991	.	T	A	.	.	MAF_USDA=4.706
NC_035096.1	27566999	.	C	T	.	.	MAF_USDA=2.459
NC_035096.1	27567028	.	A	G	.	.	MAF_USDA=12.5
NC_035096.1	27567035	.	T	G	.	.	MAF_USDA=18.75
NC_035096.1	27567106	.	C	T	.	.	MAF_INRAE=8.228
NC_035096.1	27567171	.	C	A	.	.	MAF_USDA=2.083
NC_035096.1	27567210	.	G	A	.	.	MAF_INRAE=44.937;MAF_USDA=14.706
NC_035096.1	27567213	.	G	A	.	.	MAF_INRAE=39.167;MAF_USDA=14.706
NC_035096.1	27567288	.	G	T	.	.	MAF_USDA=2.083
NC_035096.1	27567291	.	G	A	.	.	MAF_INRAE=11.392;MAF_USDA=1.639
NC_035096.1	27567366	.	G	A	.	.	MAF_INRAE=22.785
NC_035096.1	27567490	.	C	A	.	.	MAF_USDA=4.098
NC_035096.1	27567644	.	C	A	.	.	MAF_INRAE=47.468;MAF_USDA=47.647
NC_035096.1	27567653	.	G	A	.	.	MAF_USDA=8.197
NC_035096.1	27567740	.	G	C	.	.	MAF_INRAE=39.873;MAF_USDA=39.412
NC_035096.1	27567847	.	G	A	.	.	MAF_INRAE=49.367;MAF_USDA=38.824
NC_035096.1	27567886	.	G	A	.	.	MAF_USDA=1.765
NC_035096.1	27567896	.	C	T	.	.	MAF_USDA=8.824
NC_035096.1	27568002	.	C	T	.	.	MAF_INRAE=16.456;MAF_USDA=47.059
NC_035096.1	27568032	.	T	G	.	.	MAF_INRAE=10.759;MAF_USDA=3.333
NC_035096.1	27568039	.	A	T	.	.	MAF_USDA=1.639
NC_035096.1	27568085	.	G	A	.	.	MAF_USDA=4.167
NC_035096.1	27568091	.	A	G	.	.	MAF_USDA=26.471
NC_035096.1	27568131	.	C	A	.	.	MAF_INRAE=47.468;MAF_USDA=18.235
NC_035096.1	27568178	.	A	T	.	.	MAF_USDA=6.25
NC_035096.1	27568213	.	C	T	.	.	MAF_USDA=1.765
NC_035096.1	27568335	.	G	T	.	.	MAF_USDA=9.836
NC_035096.1	27568400	.	C	T	.	.	MAF_INRAE=47.468;MAF_USDA=30.952
NC_035096.1	27568426	.	C	T	.	.	MAF_USDA=16.667
NC_035096.1	27568428	.	C	T	.	.	MAF_USDA=18.75
NC_035096.1	27568578	.	T	G	.	.	MAF_INRAE=13.291;MAF_USDA=2.459
NC_035096.1	27568616	.	TTATAT	TTATAA	.	.	MAF_USDA=18.75
NC_035096.1	27568621	.	T	A	.	.	MAF_INRAE=27.848;MAF_USDA=14.407
NC_035096.1	27568633	.	G	T	.	.	MAF_INRAE=48.101;MAF_USDA=41.765
NC_035096.1	27568650	.	G	A	.	.	MAF_USDA=4.118
NC_035096.1	27568791	.	T	A	.	.	MAF_INRAE=39.241;MAF_USDA=41.176
NC_035096.1	27568802	.	A	C	.	.	MAF_INRAE=39.241
NC_035096.1	27568824	.	G	T	.	.	MAF_USDA=6.25
NC_035096.1	27568825	.	G	C	.	.	MAF_USDA=6.25
NC_035096.1	27568951	.	C	A	.	.	MAF_USDA=5.488
NC_035096.1	27569020	.	A	C	.	.	MAF_USDA=6.707
NC_035096.1	27569026	.	C	T	.	.	MAF_USDA=17.284
NC_035096.1	27569114	.	T	G	.	.	MAF_USDA=2.469
NC_035096.1	27569115	.	G	T	.	.	MAF_USDA=2.469
NC_035096.1	27569167	.	C	T	.	.	MAF_USDA=2.469
NC_035096.1	27569210	.	G	C	.	.	MAF_USDA=1.852
NC_035096.1	27569254	.	C	T	.	.	MAF_USDA=2.469
NC_035096.1	27569313	.	T	C	.	.	MAF_USDA=6.173
NC_035096.1	27569328	.	G	A	.	.	MAF_USDA=2.586
NC_035096.1	27569562	.	A	T	.	.	MAF_USDA=6.034
NC_035096.1	27569563	.	G	T	.	.	MAF_USDA=6.034
NC_035096.1	27569565	.	C	T	.	.	MAF_USDA=7.407
NC_035096.1	27569710	.	T	C	.	.	MAF_INRAE=27.848;MAF_USDA=14.706
NC_035096.1	27569743	.	T	A	.	.	MAF_INRAE=47.468;MAF_USDA=39.412
NC_035096.1	27569755	.	G	T	.	.	MAF_INRAE=47.468;MAF_USDA=38.824
NC_035096.1	27569838	.	T	C	.	.	MAF_INRAE=22.785;MAF_USDA=3.279
NC_035096.1	27569872	.	C	T	.	.	MAF_INRAE=11.392;MAF_USDA=17.647
NC_035096.1	27569891	.	A	C	.	.	MAF_INRAE=17.722;MAF_USDA=20.0
NC_035096.1	27569969	.	C	T	.	.	MAF_INRAE=24.684;MAF_USDA=14.118
NC_035096.1	27570052	.	G	T	.	.	MAF_USDA=3.279
NC_035096.1	27570139	.	C	T	.	.	MAF_USDA=9.016
NC_035096.1	27570144	.	G	A	.	.	MAF_USDA=11.176
NC_035096.1	27570172	.	T	C	.	.	MAF_USDA=1.639
NC_035096.1	27570189	.	C	A	.	.	MAF_INRAE=27.848;MAF_USDA=15.882
NC_035096.1	27570215	.	A	C	.	.	MAF_INRAE=27.848;MAF_USDA=15.294
NC_035096.1	27570221	.	C	T	.	.	MAF_USDA=1.765
NC_035096.1	27570393	.	A	G	.	.	MAF_INRAE=46.203;MAF_USDA=46.471
NC_035096.1	27570412	.	G	A	.	.	MAF_INRAE=27.848;MAF_USDA=17.059
NC_035096.1	27570600	.	A	G	.	.	MAF_INRAE=28.481;MAF_USDA=5.882
NC_035096.1	27570603	.	T	A	.	.	MAF_INRAE=32.278;MAF_USDA=47.059
NC_035096.1	27570621	.	C	G	.	.	MAF_USDA=4.918
NC_035096.1	27570708	.	T	A	.	.	MAF_USDA=2.083
NC_035096.1	27570713	.	T	A	.	.	MAF_INRAE=13.291;MAF_USDA=2.083
NC_035096.1	27570714	.	A	T	.	.	MAF_INRAE=26.316;MAF_USDA=39.583
NC_035096.1	27570759	.	T	G	.	.	MAF_USDA=8.197
NC_035096.1	27570806	.	T	A	.	.	MAF_INRAE=13.291
NC_035096.1	27570832	.	A	C	.	.	MAF_USDA=5.882
NC_035096.1	27570912	.	C	A	.	.	MAF_INRAE=46.835;MAF_USDA=17.647
NC_035096.1	27570936	.	C	T	.	.	MAF_INRAE=11.392;MAF_USDA=11.765
NC_035096.1	27571283	.	T	C	.	.	MAF_USDA=8.197
NC_035096.1	27571289	.	C	G	.	.	MAF_INRAE=25.316;MAF_USDA=18.824
NC_035096.1	27571320	.	C	A	.	.	MAF_INRAE=24.684;MAF_USDA=14.706
NC_035096.1	27571367	.	C	T	.	.	MAF_INRAE=47.468;MAF_USDA=17.059
NC_035096.1	27571384	.	C	T	.	.	MAF_INRAE=14.557;MAF_USDA=11.905
NC_035096.1	27571447	.	A	T	.	.	MAF_USDA=39.583
NC_035096.1	27571510	.	C	T	.	.	MAF_USDA=1.639
NC_035096.1	27571538	.	A	G	.	.	MAF_USDA=1.765
NC_035096.1	27571586	.	C	T	.	.	MAF_INRAE=23.418;MAF_USDA=18.824
NC_035096.1	27571682	.	C	T	.	.	MAF_USDA=1.639
NC_035096.1	27571713	.	T	G	.	.	MAF_USDA=1.765
NC_035096.1	27571814	.	A	G	.	.	MAF_USDA=1.639
NC_035096.1	27571820	.	C	T	.	.	MAF_USDA=2.353
NC_035096.1	27571842	.	A	C	.	.	MAF_INRAE=46.835;MAF_USDA=15.882
NC_035096.1	27571853	.	C	A	.	.	MAF_USDA=2.459
NC_035096.1	27571856	.	G	A	.	.	MAF_USDA=8.197
NC_035096.1	27571861	.	C	T	.	.	MAF_USDA=8.197
NC_035096.1	27571884	.	T	C	.	.	MAF_USDA=2.083
NC_035096.1	27571921	.	A	G	.	.	MAF_INRAE=25.949;MAF_USDA=35.294
NC_035096.1	27571932	.	G	A	.	.	MAF_INRAE=5.263
NC_035096.1	27571973	.	T	C	.	.	MAF_USDA=9.412
NC_035096.1	27571987	.	A	G	.	.	MAF_INRAE=25.949;MAF_USDA=34.706
NC_035096.1	27571998	.	A	T	.	.	MAF_USDA=2.353
NC_035096.1	27572031	.	G	A	.	.	MAF_USDA=5.294
NC_035096.1	27572071	.	T	G	.	.	MAF_USDA=35.417
NC_035096.1	27572144	.	G	T	.	.	MAF_USDA=18.75
NC_035096.1	27572201	.	A	T	.	.	MAF_USDA=16.667
NC_035096.1	27572209	.	A	C	.	.	MAF_USDA=2.083
NC_035096.1	27572219	.	G	T	.	.	MAF_USDA=2.083
NC_035096.1	27572227	.	A	T	.	.	MAF_USDA=2.083
NC_035096.1	27572250	.	C	T	.	.	MAF_USDA=33.333
NC_035096.1	27572297	.	T	G	.	.	MAF_USDA=35.417
NC_035096.1	27572325	.	A	C	.	.	MAF_USDA=18.75
NC_035096.1	27572335	.	A	G	.	.	MAF_USDA=18.75
NC_035096.1	27572355	.	C	T	.	.	MAF_USDA=18.75
NC_035096.1	27572374	.	A	C	.	.	MAF_USDA=18.75
NC_035096.1	27572406	.	C	T	.	.	MAF_USDA=20.833
NC_035096.1	27572516	.	G	A	.	.	MAF_USDA=47.917
NC_035096.1	27572545	.	T	C	.	.	MAF_USDA=8.333
NC_035096.1	27572798	.	G	A	.	.	MAF_USDA=22.917
NC_035096.1	27572897	.	C	T	.	.	MAF_INRAE=15.19;MAF_USDA=4.167
NC_035096.1	27572926	.	A	C	.	.	MAF_USDA=18.75
NC_035096.1	27573109	.	A	G	.	.	MAF_INRAE=47.468;MAF_USDA=15.882
NC_035096.1	27573112	.	A	C	.	.	MAF_INRAE=42.5;MAF_USDA=16.471
NC_035096.1	27573157	.	C	T	.	.	MAF_INRAE=24.684;MAF_USDA=37.059
NC_035096.1	27573295	.	C	A	.	.	MAF_USDA=12.353
NC_035096.1	27573308	.	A	G	.	.	MAF_INRAE=10.127;MAF_USDA=4.118
NC_035096.1	27573379	.	T	C	.	.	MAF_INRAE=26.582;MAF_USDA=37.059
NC_035096.1	27573385	.	T	A	.	.	MAF_INRAE=47.468;MAF_USDA=18.824
NC_035096.1	27573438	.	T	C	.	.	MAF_INRAE=47.468;MAF_USDA=18.824
NC_035096.1	27573459	.	T	G	.	.	MAF_INRAE=47.468;MAF_USDA=18.824
NC_035096.1	27573520	.	C	T	.	.	MAF_USDA=1.639
NC_035096.1	27573540	.	A	G	.	.	MAF_INRAE=47.468;MAF_USDA=38.235
NC_035096.1	27573543	.	C	T	.	.	MAF_INRAE=13.333
NC_035096.1	27573546	.	C	G	.	.	MAF_INRAE=47.468
NC_035096.1	27573565	.	G	T	.	.	MAF_USDA=1.639
NC_035096.1	27573637	.	T	C	.	.	MAF_INRAE=47.468;MAF_USDA=37.647
NC_035096.1	27573702	.	T	A	.	.	MAF_INRAE=11.392;MAF_USDA=1.639
NC_035096.1	27573730	.	A	G	.	.	MAF_USDA=8.824
NC_035096.1	27573732	.	A	T	.	.	MAF_USDA=4.706
NC_035096.1	27573734	.	T	G	.	.	MAF_USDA=1.639
NC_035096.1	27573773	.	T	C	.	.	MAF_INRAE=45.57;MAF_USDA=15.882
NC_035096.1	27573814	.	C	A	.	.	MAF_USDA=16.667
NC_035096.1	27573821	.	T	C	.	.	MAF_INRAE=36.842;MAF_USDA=11.905
NC_035096.1	27573825	.	T	C	.	.	MAF_USDA=11.31
NC_035096.1	27573829	.	C	T	.	.	MAF_USDA=11.31
NC_035096.1	27573831	.	A	G	.	.	MAF_USDA=10.714
NC_035096.1	27573872	.	C	T	.	.	MAF_USDA=18.75
NC_035096.1	27573958	.	A	G	.	.	MAF_USDA=1.724
NC_035096.1	27573964	.	C	G	.	.	MAF_USDA=18.75
NC_035096.1	27573985	.	C	T	.	.	MAF_USDA=21.739
NC_035096.1	27574070	.	C	T	.	.	MAF_INRAE=24.051;MAF_USDA=3.529
NC_035096.1	27574071	.	A	G	.	.	MAF_INRAE=36.842;MAF_USDA=15.476
NC_035096.1	27574072	.	C	A	.	.	MAF_USDA=4.118
NC_035096.1	27574081	.	A	G	.	.	MAF_INRAE=36.842;MAF_USDA=16.071
NC_035096.1	27574082	.	T	G	.	.	MAF_USDA=4.167
NC_035096.1	27574091	.	G	A	.	.	MAF_USDA=1.667
NC_035096.1	27574100	.	G	A	.	.	MAF_USDA=4.167
NC_035096.1	27574108	.	A	G	.	.	MAF_INRAE=47.468;MAF_USDA=16.071
NC_035096.1	27574119	.	G	C	.	.	MAF_USDA=10.0
NC_035096.1	27574136	.	G	T	.	.	MAF_INRAE=36.842;MAF_USDA=15.476
NC_035096.1	27574258	.	A	G	.	.	MAF_USDA=19.048
NC_035096.1	27574328	.	A	T	.	.	MAF_INRAE=20.0;MAF_USDA=5.294
NC_035096.1	27574332	.	T	C	.	.	MAF_INRAE=47.468;MAF_USDA=15.882
NC_035096.1	27574471	.	A	G	.	.	MAF_INRAE=11.392;MAF_USDA=1.639
NC_035096.1	27574537	.	C	A	.	.	MAF_INRAE=14.557;MAF_USDA=2.459
NC_035096.1	27574547	.	T	A	.	.	MAF_USDA=18.235
NC_035096.1	27574646	.	C	A	.	.	MAF_USDA=17.647
NC_035096.1	27574659	.	A	T	.	.	MAF_USDA=34.756
NC_035096.1	27574666	.	T	A	.	.	MAF_USDA=18.75
NC_035096.1	27574698	.	T	A	.	.	MAF_INRAE=37.975;MAF_USDA=34.118
NC_035096.1	27574729	.	A	T	.	.	MAF_INRAE=47.468;MAF_USDA=39.412
NC_035096.1	27574758	.	C	T	.	.	MAF_USDA=1.639
NC_035096.1	27574774	.	G	T	.	.	MAF_INRAE=47.468;MAF_USDA=15.294
NC_035096.1	27574844	.	T	C	.	.	MAF_INRAE=15.833
NC_035096.1	27574862	.	T	G	.	.	MAF_INRAE=14.557;MAF_USDA=2.459
NC_035096.1	27574875	.	A	G	.	.	MAF_USDA=4.118
NC_035096.1	27574876	.	T	C	.	.	MAF_INRAE=42.5;MAF_USDA=14.706
NC_035096.1	27574898	.	T	C	.	.	MAF_INRAE=47.468;MAF_USDA=15.294
NC_035096.1	27574924	.	T	C	.	.	MAF_INRAE=5.263;MAF_USDA=1.639
NC_035096.1	27574934	.	C	T	.	.	MAF_INRAE=46.835;MAF_USDA=15.294
NC_035096.1	27574938	.	C	T	.	.	MAF_USDA=2.083
NC_035096.1	27574945	.	G	T	.	.	MAF_USDA=1.639
NC_035096.1	27575014	.	T	C	.	.	MAF_INRAE=11.392;MAF_USDA=10.588
NC_035096.1	27575053	.	A	T	.	.	MAF_INRAE=36.709;MAF_USDA=18.75
NC_035096.1	27575086	.	C	A	.	.	MAF_INRAE=37.342;MAF_USDA=47.647
NC_035096.1	27575180	.	G	A	.	.	MAF_INRAE=8.228
NC_035096.1	27575260	.	A	T	.	.	MAF_INRAE=8.861;MAF_USDA=1.765
NC_035096.1	27575352	.	A	C	.	.	MAF_USDA=20.833
NC_035096.1	27575354	.	C	A	.	.	MAF_USDA=12.5
NC_035096.1	27575368	.	C	T	.	.	MAF_INRAE=15.833
NC_035096.1	27575375	.	G	A	.	.	MAF_INRAE=15.833
NC_035096.1	27575384	.	C	A	.	.	MAF_INRAE=14.557
NC_035096.1	27575385	.	T	A	.	.	MAF_INRAE=15.833
NC_035096.1	27575503	.	T	C	.	.	MAF_INRAE=37.342;MAF_USDA=27.059
NC_035096.1	27575575	.	C	A	.	.	MAF_INRAE=5.263;MAF_USDA=11.475
NC_035096.1	27575593	.	A	G	.	.	MAF_INRAE=46.835;MAF_USDA=16.471
NC_035096.1	27575601	.	T	C	.	.	MAF_INRAE=46.835;MAF_USDA=16.471
NC_035096.1	27575646	.	C	A	.	.	MAF_INRAE=5.263;MAF_USDA=16.471
NC_035096.1	27575657	.	G	A	.	.	MAF_INRAE=25.316;MAF_USDA=37.647
NC_035096.1	27575710	.	A	G	.	.	MAF_INRAE=42.105
NC_035096.1	27575712	.	T	G	.	.	MAF_INRAE=44.167
NC_035096.1	27575715	.	C	T	.	.	MAF_USDA=6.25
NC_035096.1	27575743	.	C	T	.	.	MAF_USDA=18.75
NC_035096.1	27575754	.	G	A	.	.	MAF_INRAE=3.165;MAF_USDA=14.881
NC_035096.1	27575779	.	C	T	.	.	MAF_INRAE=5.263
NC_035096.1	27575800	.	G	T	.	.	MAF_INRAE=47.468;MAF_USDA=49.412
NC_035096.1	27575852	.	C	T	.	.	MAF_INRAE=15.823;MAF_USDA=3.279
NC_035096.1	27575909	.	G	T	.	.	MAF_INRAE=10.127;MAF_USDA=11.176
NC_035096.1	27575987	.	G	A	.	.	MAF_USDA=9.412
NC_035096.1	27576039	.	T	A	.	.	MAF_USDA=1.639
NC_035096.1	27576053	.	T	C	.	.	MAF_INRAE=50.0;MAF_USDA=16.471
NC_035096.1	27576107	.	A	G	.	.	MAF_INRAE=14.557;MAF_USDA=15.882
NC_035096.1	27576130	.	A	G	.	.	MAF_INRAE=37.975;MAF_USDA=21.765
NC_035096.1	27576133	.	C	A	.	.	MAF_USDA=4.706
NC_035096.1	27576151	.	T	C	.	.	MAF_USDA=1.639
NC_035096.1	27576155	.	A	C	.	.	MAF_INRAE=37.975;MAF_USDA=32.941
NC_035096.1	27576216	.	C	T	.	.	MAF_USDA=2.459
NC_035096.1	27576225	.	T	C	.	.	MAF_USDA=16.471
NC_035096.1	27576261	.	A	G	.	.	MAF_INRAE=11.392;MAF_USDA=18.75
NC_035096.1	27576319	.	A	C	.	.	MAF_USDA=12.5
NC_035096.1	27576425	.	A	T	.	.	MAF_USDA=5.738
NC_035096.1	27576447	.	G	A	.	.	MAF_USDA=1.639
NC_035096.1	27576497	.	G	C	.	.	MAF_INRAE=27.215;MAF_USDA=6.471
NC_035096.1	27576542	.	T	C	.	.	MAF_USDA=2.459
NC_035096.1	27576581	.	T	G	.	.	MAF_USDA=10.588
NC_035096.1	27576650	.	C	A	.	.	MAF_INRAE=47.468;MAF_USDA=16.471
NC_035096.1	27576652	.	C	T	.	.	MAF_INRAE=42.5;MAF_USDA=16.471
NC_035096.1	27576720	.	G	A	.	.	MAF_INRAE=12.658;MAF_USDA=38.235
NC_035096.1	27576755	.	C	T	.	.	MAF_USDA=1.639
NC_035096.1	27576798	.	G	T	.	.	MAF_INRAE=46.835;MAF_USDA=16.471
NC_035096.1	27576909	.	A	G	.	.	MAF_INRAE=5.263;MAF_USDA=33.333
NC_035096.1	27576935	.	C	G	.	.	MAF_USDA=2.459
NC_035096.1	27576946	.	A	G	.	.	MAF_USDA=3.279
NC_035096.1	27577039	.	C	T	.	.	MAF_INRAE=4.167
NC_035096.1	27577180	.	T	A	.	.	MAF_INRAE=1.667
NC_035096.1	27577219	.	T	A	.	.	MAF_INRAE=41.772;MAF_USDA=12.353
NC_035096.1	27577275	.	G	A	.	.	MAF_INRAE=19.167;MAF_USDA=6.471
NC_035096.1	27577322	.	C	T	.	.	MAF_USDA=5.882
NC_035096.1	27577404	.	C	T	.	.	MAF_USDA=4.918
NC_035096.1	27577498	.	T	G	.	.	MAF_USDA=1.639
NC_035096.1	27577517	.	C	T	.	.	MAF_USDA=6.25
NC_035096.1	27577530	.	A	C	.	.	MAF_USDA=10.0
NC_035096.1	27577635	.	C	T	.	.	MAF_INRAE=47.468;MAF_USDA=15.294
NC_035096.1	27577734	.	C	A	.	.	MAF_INRAE=11.392;MAF_USDA=14.118
NC_035096.1	27577875	.	C	T	.	.	MAF_USDA=9.016
NC_035096.1	27577894	.	C	T	.	.	MAF_INRAE=26.582;MAF_USDA=46.721
NC_035096.1	27577912	.	C	A	.	.	MAF_INRAE=25.949;MAF_USDA=34.426
NC_035096.1	27577991	.	C	T	.	.	MAF_USDA=1.176
NC_035096.1	27578095	.	C	T	.	.	MAF_USDA=3.279
NC_035096.1	27578246	.	C	T	.	.	MAF_INRAE=41.139;MAF_USDA=37.647
NC_035096.1	27578321	.	G	T	.	.	MAF_INRAE=46.835;MAF_USDA=15.882
NC_035096.1	27578339	.	G	A	.	.	MAF_INRAE=41.139;MAF_USDA=41.765
NC_035096.1	27578405	.	G	A	.	.	MAF_INRAE=13.333;MAF_USDA=12.5
NC_035096.1	27578437	.	G	T	.	.	MAF_USDA=3.39
NC_035096.1	27578516	.	T	A	.	.	MAF_USDA=27.083
NC_035096.1	27578517	.	T	C	.	.	MAF_INRAE=47.5;MAF_USDA=27.083
NC_035096.1	27578521	.	T	A	.	.	MAF_INRAE=47.5;MAF_USDA=34.706
NC_035096.1	27578567	.	A	T	.	.	MAF_INRAE=11.392;MAF_USDA=13.095
NC_035096.1	27578580	.	C	T	.	.	MAF_USDA=1.667
NC_035096.1	27578609	.	T	C	.	.	MAF_USDA=2.5
NC_035096.1	27578649	.	G	A	.	.	MAF_INRAE=43.038;MAF_USDA=22.353
NC_035096.1	27578661	.	A	G	.	.	MAF_USDA=35.417
NC_035096.1	27578713	.	A	T	.	.	MAF_INRAE=41.772;MAF_USDA=30.357
NC_035096.1	27578815	.	A	C	.	.	MAF_INRAE=41.139;MAF_USDA=30.588
NC_035096.1	27578841	.	C	T	.	.	MAF_INRAE=41.772;MAF_USDA=30.0
NC_035096.1	27578898	.	A	T	.	.	MAF_USDA=2.353
NC_035096.1	27578950	.	G	C	.	.	MAF_USDA=8.197
NC_035096.1	27579002	.	G	A	.	.	MAF_USDA=2.459
NC_035096.1	27579073	.	C	T	.	.	MAF_INRAE=1.667
NC_035096.1	27579097	.	C	A	.	.	MAF_USDA=30.588
NC_035096.1	27579109	.	A	T	.	.	MAF_USDA=18.235
NC_035096.1	27579228	.	C	A	.	.	MAF_USDA=4.098
NC_035096.1	27579519	.	G	T	.	.	MAF_INRAE=40.506;MAF_USDA=24.706
NC_035096.1	27579627	.	G	T	.	.	MAF_INRAE=4.167
NC_035096.1	27579676	.	C	T	.	.	MAF_USDA=11.905
NC_035096.1	27579708	.	T	G	.	.	MAF_USDA=5.833
NC_035096.1	27579722	.	C	A	.	.	MAF_INRAE=5.263;MAF_USDA=2.5
NC_035096.1	27579743	.	G	A	.	.	MAF_USDA=35.417
NC_035096.1	27579745	.	C	T	.	.	MAF_USDA=33.333
NC_035096.1	27579808	.	A	G	.	.	MAF_USDA=2.083
NC_035096.1	27579904	.	T	G	.	.	MAF_INRAE=24.684;MAF_USDA=1.639
NC_035096.1	27580013	.	C	T	.	.	MAF_USDA=1.639
NC_035096.1	27580026	.	G	A	.	.	MAF_INRAE=37.975;MAF_USDA=46.471
NC_035096.1	27580083	.	A	G	.	.	MAF_INRAE=48.734;MAF_USDA=35.882
NC_035096.1	27580173	.	T	G	.	.	MAF_INRAE=47.468;MAF_USDA=17.647
NC_035096.1	27580248	.	C	T	.	.	MAF_USDA=1.639
NC_035096.1	27580336	.	C	T	.	.	MAF_USDA=18.235
NC_035096.1	27580459	.	A	G	.	.	MAF_INRAE=48.734;MAF_USDA=42.941
NC_035096.1	27580529	.	C	T	.	.	MAF_USDA=4.918
NC_035096.1	27580534	.	G	T	.	.	MAF_INRAE=26.316;MAF_USDA=43.529
NC_035096.1	27580551	.	G	C	.	.	MAF_INRAE=4.167
NC_035096.1	27580558	.	C	T	.	.	MAF_INRAE=26.316;MAF_USDA=44.118
NC_035096.1	27580563	.	G	T	.	.	MAF_INRAE=26.316;MAF_USDA=44.118
NC_035096.1	27580661	.	T	G	.	.	MAF_INRAE=14.557;MAF_USDA=2.459
NC_035096.1	27580666	.	C	T	.	.	MAF_INRAE=47.468;MAF_USDA=37.647
NC_035096.1	27580799	.	C	A	.	.	MAF_USDA=11.475
NC_035096.1	27580828	.	T	G	.	.	MAF_USDA=10.588
NC_035096.1	27580881	.	C	T	.	.	MAF_USDA=2.459
NC_035096.1	27580979	.	C	T	.	.	MAF_USDA=1.639
NC_035096.1	27581014	.	T	C	.	.	MAF_USDA=18.235
NC_035096.1	27581023	.	A	T	.	.	MAF_INRAE=36.709;MAF_USDA=22.917
NC_035096.1	27581029	.	AAT	AAA	.	.	MAF_USDA=35.417
NC_035096.1	27581031	.	T	A	.	.	MAF_INRAE=46.835
NC_035096.1	27581120	.	T	A	.	.	MAF_USDA=43.75
NC_035096.1	27581186	.	G	A	.	.	MAF_USDA=1.667
NC_035096.1	27581204	.	T	A	.	.	MAF_USDA=18.824
NC_035096.1	27581263	.	G	C	.	.	MAF_USDA=7.647
NC_035096.1	27581266	.	C	T	.	.	MAF_USDA=7.377
NC_035096.1	27581268	.	G	T	.	.	MAF_INRAE=20.833;MAF_USDA=5.882
NC_035096.1	27581293	.	C	G	.	.	MAF_USDA=1.639
NC_035096.1	27581353	.	C	T	.	.	MAF_USDA=13.69
NC_035096.1	27581410	.	G	A	.	.	MAF_USDA=18.75
NC_035096.1	27581429	.	C	A	.	.	MAF_USDA=10.417
NC_035096.1	27581431	.	T	A	.	.	MAF_USDA=8.333
NC_035096.1	27581432	.	T	A	.	.	MAF_USDA=2.083
NC_035096.1	27581441	.	T	G	.	.	MAF_USDA=20.833
NC_035096.1	27581542	.	A	T	.	.	MAF_USDA=1.176
NC_035096.1	27581543	.	C	T	.	.	MAF_USDA=1.176
NC_035096.1	27581556	.	C	T	.	.	MAF_USDA=10.588
NC_035096.1	27581571	.	G	A	.	.	MAF_INRAE=6.962
NC_035096.1	27581636	.	A	G	.	.	MAF_USDA=9.016
NC_035096.1	27581654	.	G	A	.	.	MAF_USDA=2.459
NC_035096.1	27581708	.	T	C	.	.	MAF_USDA=6.557
NC_035096.1	27581715	.	C	A	.	.	MAF_USDA=9.016
NC_035096.1	27581730	.	C	T	.	.	MAF_USDA=1.639
NC_035096.1	27581732	.	C	T	.	.	MAF_INRAE=48.734;MAF_USDA=37.059
NC_035096.1	27581778	.	G	T	.	.	MAF_USDA=5.738
NC_035096.1	27581843	.	T	C	.	.	MAF_INRAE=14.557;MAF_USDA=2.459
NC_035096.1	27581866	.	G	A	.	.	MAF_INRAE=11.392;MAF_USDA=1.639
NC_035096.1	27581928	.	G	A	.	.	MAF_USDA=3.529
NC_035096.1	27582057	.	A	G	.	.	MAF_USDA=2.083
NC_035096.1	27582137	.	A	T	.	.	MAF_INRAE=11.392;MAF_USDA=2.083
NC_035096.1	27582166	.	C	T	.	.	MAF_USDA=1.765
NC_035096.1	27582168	.	C	T	.	.	MAF_USDA=2.083
NC_035096.1	27582180	.	G	T	.	.	MAF_INRAE=11.392;MAF_USDA=1.639
NC_035096.1	27582200	.	A	C	.	.	MAF_USDA=4.167
NC_035096.1	27582202	.	A	G	.	.	MAF_USDA=2.083
NC_035096.1	27582203	.	A	C	.	.	MAF_USDA=2.083
NC_035096.1	27582313	.	T	A	.	.	MAF_USDA=21.765
NC_035096.1	27582353	.	C	T	.	.	MAF_USDA=1.667
NC_035096.1	27582806	.	C	T	.	.	MAF_USDA=10.656
NC_035096.1	27582846	.	G	A	.	.	MAF_USDA=11.475
NC_035096.1	27582983	.	G	A	.	.	MAF_USDA=4.098
NC_035096.1	27583033	.	G	A	.	.	MAF_INRAE=4.167
NC_035096.1	27583086	.	A	T	.	.	MAF_USDA=4.918
NC_035096.1	27583143	.	A	G	.	.	MAF_USDA=1.765
NC_035096.1	27583144	.	C	T	.	.	MAF_USDA=25.882
NC_035096.1	27583172	.	C	T	.	.	MAF_USDA=4.118
NC_035096.1	27583179	.	C	T	.	.	MAF_INRAE=25.316;MAF_USDA=2.941
NC_035096.1	27583214	.	G	C	.	.	MAF_USDA=18.852
NC_035096.1	27583398	.	G	A	.	.	MAF_USDA=2.353
NC_035096.1	27583401	.	T	A	.	.	MAF_INRAE=24.684;MAF_USDA=2.353
NC_035096.1	27583432	.	C	T	.	.	MAF_USDA=2.083
NC_035096.1	27583446	.	C	T	.	.	MAF_USDA=9.016
NC_035096.1	27583483	.	A	G	.	.	MAF_INRAE=10.127;MAF_USDA=2.353
NC_035096.1	27583489	.	G	T	.	.	MAF_USDA=2.459
NC_035096.1	27583502	.	G	A	.	.	MAF_INRAE=10.759;MAF_USDA=7.377
NC_035096.1	27583581	.	T	G	.	.	MAF_INRAE=43.671;MAF_USDA=43.75
NC_035096.1	27583670	.	A	C	.	.	MAF_INRAE=41.139;MAF_USDA=7.059
NC_035096.1	27583672	.	A	C	.	.	MAF_USDA=1.639
NC_035096.1	27583677	.	A	T	.	.	MAF_USDA=3.529
NC_035096.1	27583702	.	T	C	.	.	MAF_USDA=1.639
NC_035096.1	27583712	.	C	T	.	.	MAF_USDA=1.765
NC_035096.1	27583716	.	A	G	.	.	MAF_INRAE=43.671;MAF_USDA=33.529
NC_035096.1	27583749	.	A	T	.	.	MAF_INRAE=43.671;MAF_USDA=26.471
NC_035096.1	27583753	.	T	G	.	.	MAF_INRAE=35.833;MAF_USDA=26.471
NC_035096.1	27583793	.	G	C	.	.	MAF_INRAE=20.0;MAF_USDA=3.529
NC_035096.1	27583823	.	A	C	.	.	MAF_USDA=1.639
NC_035096.1	27583902	.	G	T	.	.	MAF_USDA=3.529
NC_035096.1	27583929	.	T	A	.	.	MAF_INRAE=25.949;MAF_USDA=8.824
NC_035096.1	27583948	.	A	G	.	.	MAF_INRAE=32.278;MAF_USDA=20.588
NC_035096.1	27583989	.	T	C	.	.	MAF_USDA=1.639
NC_035096.1	27584015	.	A	C	.	.	MAF_INRAE=20.0;MAF_USDA=4.118
NC_035096.1	27584071	.	T	C	.	.	MAF_USDA=41.176
NC_035096.1	27584139	.	G	C	.	.	MAF_INRAE=43.671;MAF_USDA=43.75
NC_035096.1	27584150	.	A	G	.	.	MAF_INRAE=11.392;MAF_USDA=2.459
NC_035096.1	27584161	.	T	A	.	.	MAF_INRAE=43.671;MAF_USDA=31.765
NC_035096.1	27584190	.	C	T	.	.	MAF_USDA=1.639
NC_035096.1	27584216	.	C	T	.	.	MAF_INRAE=43.671;MAF_USDA=31.765
NC_035096.1	27584220	.	A	G	.	.	MAF_INRAE=35.833;MAF_USDA=31.765
NC_035096.1	27584248	.	A	G	.	.	MAF_INRAE=4.167;MAF_USDA=13.529
NC_035096.1	27584283	.	A	T	.	.	MAF_USDA=13.934
NC_035096.1	27584292	.	A	C	.	.	MAF_USDA=4.118
NC_035096.1	27584329	.	G	A	.	.	MAF_INRAE=24.684;MAF_USDA=2.353
NC_035096.1	27584367	.	A	G	.	.	MAF_USDA=6.557
NC_035096.1	27584390	.	G	T	.	.	MAF_INRAE=43.671;MAF_USDA=32.353
NC_035096.1	27584535	.	T	G	.	.	MAF_INRAE=24.167;MAF_USDA=12.5
NC_035096.1	27584536	.	C	T	.	.	MAF_USDA=2.083
NC_035096.1	27584661	.	A	C	.	.	MAF_USDA=5.882
NC_035096.1	27584683	.	A	T	.	.	MAF_INRAE=35.833
NC_035096.1	27584755	.	T	G	.	.	MAF_INRAE=24.684;MAF_USDA=2.353
NC_035096.1	27584805	.	C	T	.	.	MAF_INRAE=11.392;MAF_USDA=11.176
NC_035096.1	27584829	.	G	A	.	.	MAF_USDA=5.882
NC_035096.1	27584908	.	T	G	.	.	MAF_INRAE=24.167;MAF_USDA=27.059
NC_035096.1	27584924	.	G	T	.	.	MAF_INRAE=39.873;MAF_USDA=17.059
NC_035096.1	27585117	.	G	A	.	.	MAF_INRAE=15.789;MAF_USDA=4.098
NC_035096.1	27585311	.	A	T	.	.	MAF_USDA=9.412
NC_035096.1	27585314	.	T	G	.	.	MAF_USDA=8.197
NC_035096.1	27585376	.	A	G	.	.	MAF_INRAE=41.139;MAF_USDA=17.059
NC_035096.1	27585403	.	A	G	.	.	MAF_USDA=4.918
NC_035096.1	27585469	.	G	A	.	.	MAF_USDA=2.083
NC_035096.1	27585471	.	C	A	.	.	MAF_USDA=2.083
NC_035096.1	27585511	.	C	G	.	.	MAF_USDA=1.639
NC_035096.1	27585556	.	G	A	.	.	MAF_INRAE=11.392;MAF_USDA=44.706
NC_035096.1	27585566	.	T	A	.	.	MAF_INRAE=11.392;MAF_USDA=30.588
NC_035096.1	27585583	.	C	T	.	.	MAF_USDA=2.353
NC_035096.1	27585584	.	G	A	.	.	MAF_USDA=1.639
NC_035096.1	27585603	.	G	A	.	.	MAF_INRAE=27.848;MAF_USDA=15.294
NC_035096.1	27585680	.	C	T	.	.	MAF_USDA=1.639
NC_035096.1	27585681	.	G	A	.	.	MAF_USDA=2.083
NC_035096.1	27585724	.	T	A	.	.	MAF_INRAE=4.167;MAF_USDA=23.529
NC_035096.1	27585770	.	A	T	.	.	MAF_INRAE=26.316
NC_035096.1	27585831	.	T	C	.	.	MAF_INRAE=43.333
NC_035096.1	27585860	.	G	T	.	.	MAF_USDA=4.167
NC_035096.1	27585998	.	C	T	.	.	MAF_USDA=30.357
NC_035096.1	27586039	.	GGGTTAAC	GGGTTAAT	.	.	MAF_USDA=10.87
NC_035096.1	27586046	.	C	T	.	.	MAF_INRAE=43.671;MAF_USDA=11.017
NC_035096.1	27586065	.	G	A	.	.	MAF_INRAE=38.608;MAF_USDA=32.609
NC_035096.1	27586067	.	T	C	.	.	MAF_INRAE=42.5;MAF_USDA=38.272
NC_035096.1	27586094	.	G	A	.	.	MAF_INRAE=5.263;MAF_USDA=19.565
NC_035096.1	27586195	.	T	G	.	.	MAF_USDA=1.667
NC_035096.1	27586234	.	T	A	.	.	MAF_USDA=4.098
NC_035096.1	27586246	.	G	C	.	.	MAF_USDA=1.176
NC_035096.1	27586250	.	G	T	.	.	MAF_USDA=2.083
NC_035096.1	27586333	.	C	A	.	.	MAF_INRAE=12.025;MAF_USDA=16.471
NC_035096.1	27586447	.	C	T	.	.	MAF_INRAE=43.038;MAF_USDA=11.176
NC_035096.1	27586451	.	C	T	.	.	MAF_USDA=10.0
NC_035096.1	27586599	.	G	A	.	.	MAF_INRAE=4.167;MAF_USDA=26.471
NC_035096.1	27586655	.	T	G	.	.	MAF_INRAE=43.671;MAF_USDA=10.588
NC_035096.1	27586662	.	G	T	.	.	MAF_USDA=8.235
NC_035096.1	27586733	.	C	G	.	.	MAF_USDA=3.529
NC_035096.1	27586741	.	T	C	.	.	MAF_USDA=8.197
NC_035096.1	27586757	.	C	T	.	.	MAF_INRAE=20.0;MAF_USDA=4.118
NC_035096.1	27586796	.	C	A	.	.	MAF_USDA=1.639
NC_035096.1	27586818	.	A	G	.	.	MAF_INRAE=24.051;MAF_USDA=2.941
NC_035096.1	27587034	.	C	A	.	.	MAF_INRAE=38.608;MAF_USDA=18.235
NC_035096.1	27587141	.	T	C	.	.	MAF_USDA=1.176
NC_035096.1	27587191	.	C	T	.	.	MAF_USDA=4.706
NC_035096.1	27587201	.	A	G	.	.	MAF_INRAE=19.167;MAF_USDA=10.0
NC_035096.1	27587261	.	A	G	.	.	MAF_INRAE=20.0
NC_035096.1	27587268	.	C	T	.	.	MAF_USDA=2.083
NC_035096.1	27587271	.	C	T	.	.	MAF_USDA=1.639
NC_035096.1	27587347	.	A	G	.	.	MAF_INRAE=46.667;MAF_USDA=16.471
NC_035096.1	27587356	.	G	A	.	.	MAF_INRAE=33.333;MAF_USDA=10.588
NC_035096.1	27587505	.	A	C	.	.	MAF_INRAE=13.291;MAF_USDA=36.471
NC_035096.1	27587572	.	T	C	.	.	MAF_USDA=1.639
NC_035096.1	27587602	.	G	A	.	.	MAF_INRAE=24.684;MAF_USDA=7.059
NC_035096.1	27587626	.	G	A	.	.	MAF_USDA=1.639
NC_035096.1	27587844	.	A	T	.	.	MAF_USDA=5.738
NC_035096.1	27587856	.	T	C	.	.	MAF_USDA=5.738
NC_035096.1	27587860	.	T	A	.	.	MAF_INRAE=20.0;MAF_USDA=8.333
NC_035096.1	27587964	.	C	A	.	.	MAF_INRAE=31.646;MAF_USDA=18.824
NC_035096.1	27587976	.	G	A	.	.	MAF_USDA=7.059
NC_035096.1	27587985	.	A	C	.	.	MAF_INRAE=28.481;MAF_USDA=16.667
NC_035096.1	27587995	.	A	C	.	.	MAF_INRAE=20.0;MAF_USDA=4.706
NC_035096.1	27588101	.	C	T	.	.	MAF_INRAE=24.051;MAF_USDA=7.059
NC_035096.1	27588113	.	A	G	.	.	MAF_INRAE=13.291;MAF_USDA=2.353
NC_035096.1	27588177	.	C	A	.	.	MAF_INRAE=46.835;MAF_USDA=23.529
NC_035096.1	27588192	.	C	A	.	.	MAF_INRAE=43.671;MAF_USDA=10.588
NC_035096.1	27588256	.	T	A	.	.	MAF_INRAE=27.215;MAF_USDA=16.471
NC_035096.1	27588337	.	C	A	.	.	MAF_USDA=1.639
NC_035096.1	27588492	.	G	C	.	.	MAF_INRAE=11.392;MAF_USDA=8.235
NC_035096.1	27588544	.	T	C	.	.	MAF_USDA=1.176
NC_035096.1	27588553	.	G	T	.	.	MAF_INRAE=12.658;MAF_USDA=1.176
NC_035096.1	27588648	.	G	T	.	.	MAF_USDA=4.706
NC_035096.1	27588659	.	A	C	.	.	MAF_INRAE=15.789;MAF_USDA=17.647
NC_035096.1	27588689	.	G	A	.	.	MAF_USDA=25.0
NC_035096.1	27588693	.	T	G	.	.	MAF_INRAE=5.263
NC_035096.1	27590038	.	C	A	.	.	MAF_USDA=4.167
NC_035096.1	27590089	.	G	A	.	.	MAF_USDA=16.071
NC_035096.1	27590173	.	G	T	.	.	MAF_INRAE=34.167
NC_035096.1	27590175	.	G	A	.	.	MAF_INRAE=34.167
NC_035096.1	27590197	.	T	G	.	.	MAF_USDA=4.098
NC_035096.1	27590217	.	A	G	.	.	MAF_USDA=2.353
NC_035096.1	27590251	.	G	A	.	.	MAF_INRAE=27.215;MAF_USDA=18.235
NC_035096.1	27590330	.	C	T	.	.	MAF_USDA=2.083
NC_035096.1	27590416	.	T	A	.	.	MAF_INRAE=12.025;MAF_USDA=9.412
NC_035096.1	27590427	.	A	T	.	.	MAF_INRAE=27.848;MAF_USDA=17.059
NC_035096.1	27590454	.	G	T	.	.	MAF_INRAE=31.646;MAF_USDA=7.059
NC_035096.1	27590455	.	G	T	.	.	MAF_INRAE=21.667;MAF_USDA=7.059
NC_035096.1	27590494	.	A	G	.	.	MAF_USDA=1.639
NC_035096.1	27590517	.	C	T	.	.	MAF_INRAE=27.848;MAF_USDA=21.176
NC_035096.1	27590563	.	T	G	.	.	MAF_INRAE=27.848;MAF_USDA=20.0
NC_035096.1	27590903	.	A	T	.	.	MAF_USDA=1.639
NC_035096.1	27590906	.	C	T	.	.	MAF_USDA=3.279
NC_035096.1	27590911	.	A	C	.	.	MAF_USDA=1.639
NC_035096.1	27591104	.	A	T	.	.	MAF_INRAE=39.873;MAF_USDA=41.176
NC_035096.1	27591162	.	C	T	.	.	MAF_USDA=2.353
NC_035096.1	27591329	.	C	T	.	.	MAF_INRAE=4.167
NC_035096.1	27591380	.	A	T	.	.	MAF_USDA=1.667
NC_035096.1	27591495	.	A	G	.	.	MAF_INRAE=36.709;MAF_USDA=22.941
NC_035096.1	27591558	.	TA	TT	.	.	MAF_USDA=2.083
NC_035096.1	27591559	.	A	T	.	.	MAF_USDA=18.033
NC_035096.1	27591584	.	C	A	.	.	MAF_USDA=2.083
NC_035096.1	27591623	.	A	C	.	.	MAF_USDA=7.377
NC_035096.1	27591670	.	G	T	.	.	MAF_USDA=1.639
NC_035096.1	27591675	.	G	T	.	.	MAF_INRAE=11.392;MAF_USDA=8.235
NC_035096.1	27591749	.	C	A	.	.	MAF_INRAE=40.506;MAF_USDA=43.529
NC_035096.1	27591794	.	C	A	.	.	MAF_USDA=1.765
NC_035096.1	27591812	.	G	A	.	.	MAF_USDA=6.557
NC_035096.1	27591857	.	A	G	.	.	MAF_USDA=2.353
NC_035096.1	27591966	.	C	T	.	.	MAF_INRAE=12.025;MAF_USDA=14.706
NC_035096.1	27591994	.	G	T	.	.	MAF_INRAE=4.167;MAF_USDA=18.852
NC_035096.1	27592039	.	G	A	.	.	MAF_USDA=4.918
NC_035096.1	27592160	.	T	C	.	.	MAF_INRAE=39.873;MAF_USDA=42.353
NC_035096.1	27592163	.	T	C	.	.	MAF_USDA=4.918
NC_035096.1	27592226	.	C	A	.	.	MAF_INRAE=24.684;MAF_USDA=7.059
NC_035096.1	27592317	.	G	C	.	.	MAF_INRAE=24.684;MAF_USDA=8.235
NC_035096.1	27592377	.	C	A	.	.	MAF_INRAE=27.848;MAF_USDA=8.235
NC_035096.1	27592668	.	C	A	.	.	MAF_USDA=2.083
NC_035096.1	27592914	.	G	T	.	.	MAF_INRAE=24.684;MAF_USDA=5.882
NC_035096.1	27592931	.	C	A	.	.	MAF_INRAE=24.684;MAF_USDA=6.25
NC_035096.1	27592939	.	C	T	.	.	MAF_USDA=1.765
NC_035096.1	27592951	.	T	G	.	.	MAF_USDA=7.377
NC_035096.1	27592965	.	C	T	.	.	MAF_INRAE=4.167
NC_035096.1	27592971	.	A	G	.	.	MAF_INRAE=11.392;MAF_USDA=8.235
NC_035096.1	27592978	.	C	G	.	.	MAF_USDA=3.279
NC_035096.1	27593094	.	T	C	.	.	MAF_INRAE=24.684;MAF_USDA=6.471
NC_035096.1	27593288	.	A	G	.	.	MAF_INRAE=24.051;MAF_USDA=6.471
NC_035096.1	27593312	.	T	G	.	.	MAF_INRAE=24.051;MAF_USDA=6.471
NC_035096.1	27593367	.	T	G	.	.	MAF_USDA=2.353
NC_035096.1	27593441	.	T	C	.	.	MAF_INRAE=25.833;MAF_USDA=7.377
NC_035096.1	27593445	.	G	A	.	.	MAF_USDA=2.459
NC_035096.1	27593541	.	G	A	.	.	MAF_USDA=1.667
NC_035096.1	27593603	.	T	C	.	.	MAF_INRAE=15.789;MAF_USDA=7.229
NC_035096.1	27593633	.	G	T	.	.	MAF_INRAE=15.789;MAF_USDA=5.357
NC_035096.1	27593742	.	A	C	.	.	MAF_USDA=4.918
NC_035096.1	27593747	.	T	C	.	.	MAF_USDA=2.083
NC_035096.1	27593827	.	T	C	.	.	MAF_INRAE=23.418;MAF_USDA=4.706
NC_035096.1	27593871	.	C	A	.	.	MAF_USDA=10.588
NC_035096.1	27594027	.	T	C	.	.	MAF_USDA=4.706
NC_035096.1	27594032	.	C	T	.	.	MAF_INRAE=26.667;MAF_USDA=4.167
NC_035096.1	27594174	.	A	G	.	.	MAF_INRAE=24.684
NC_035096.1	27594234	.	T	G	.	.	MAF_INRAE=24.684;MAF_USDA=4.706
NC_035096.1	27594328	.	C	T	.	.	MAF_USDA=2.353
NC_035096.1	27594329	.	G	A	.	.	MAF_USDA=4.098
NC_035096.1	27594332	.	A	C	.	.	MAF_USDA=15.294
NC_035096.1	27594502	.	C	A	.	.	MAF_INRAE=24.684;MAF_USDA=7.647
NC_035096.1	27594526	.	C	A	.	.	MAF_USDA=2.083
NC_035096.1	27594600	.	G	T	.	.	MAF_USDA=1.765
NC_035096.1	27594644	.	A	G	.	.	MAF_USDA=2.459
NC_035096.1	27594712	.	C	A	.	.	MAF_INRAE=24.684;MAF_USDA=3.529
NC_035096.1	27594726	.	G	A	.	.	MAF_USDA=6.557
NC_035096.1	27594807	.	C	T	.	.	MAF_USDA=3.279
NC_035096.1	27594881	.	G	T	.	.	MAF_INRAE=25.949;MAF_USDA=6.471
NC_035096.1	27594914	.	A	C	.	.	MAF_USDA=4.098
NC_035096.1	27594923	.	G	T	.	.	MAF_USDA=4.098
NC_035096.1	27594973	.	C	T	.	.	MAF_INRAE=27.848;MAF_USDA=5.294
NC_035096.1	27594982	.	A	G	.	.	MAF_USDA=3.279
NC_035096.1	27595004	.	C	G	.	.	MAF_USDA=1.639
NC_035096.1	27595088	.	T	A	.	.	MAF_USDA=4.167
NC_035096.1	27595098	.	T	C	.	.	MAF_USDA=9.016
NC_035096.1	27595121	.	T	A	.	.	MAF_USDA=4.167
NC_035096.1	27595174	.	G	C	.	.	MAF_USDA=14.583
NC_035096.1	27595175	.	T	A	.	.	MAF_USDA=14.583
NC_035096.1	27595254	.	CG	CC	.	.	MAF_USDA=31.25
NC_035096.1	27595282	.	C	G	.	.	MAF_INRAE=2.5
NC_035096.1	27595283	.	T	A	.	.	MAF_INRAE=2.5
NC_035096.1	27595444	.	A	G	.	.	MAF_USDA=6.25
NC_035096.1	27595498	.	G	T	.	.	MAF_USDA=1.639
NC_035096.1	27595540	.	C	G	.	.	MAF_USDA=1.639
NC_035096.1	27595732	.	A	T	.	.	MAF_INRAE=29.114;MAF_USDA=38.095
NC_035096.1	27595734	.	C	T	.	.	MAF_USDA=1.19
NC_035096.1	27595827	.	A	C	.	.	MAF_USDA=8.197
NC_035096.1	27595846	.	G	T	.	.	MAF_INRAE=24.684;MAF_USDA=3.529
NC_035096.1	27595956	.	G	A	.	.	MAF_USDA=12.295
NC_035096.1	27595997	.	C	T	.	.	MAF_USDA=5.882
NC_035096.1	27596021	.	G	A	.	.	MAF_USDA=4.918
NC_035096.1	27596083	.	A	C	.	.	MAF_INRAE=12.025;MAF_USDA=10.588
NC_035096.1	27596276	.	G	A	.	.	MAF_INRAE=20.0;MAF_USDA=4.118
NC_035096.1	27596364	.	C	G	.	.	MAF_INRAE=24.684;MAF_USDA=3.529
NC_035096.1	27596389	.	C	A	.	.	MAF_USDA=4.098
NC_035096.1	27596390	.	A	G	.	.	MAF_INRAE=25.316;MAF_USDA=5.294
NC_035096.1	27596447	.	G	T	.	.	MAF_INRAE=5.0
NC_035096.1	27596453	.	T	A	.	.	MAF_INRAE=5.0
NC_035096.1	27596467	.	A	T	.	.	MAF_INRAE=5.0
NC_035096.1	27596500	.	G	C	.	.	MAF_USDA=2.083
NC_035096.1	27596509	.	A	G	.	.	MAF_INRAE=5.263
NC_035096.1	27596513	.	G	A	.	.	MAF_INRAE=25.316;MAF_USDA=3.529
NC_035096.1	27596521	.	C	T	.	.	MAF_USDA=1.765
NC_035096.1	27596561	.	G	A	.	.	MAF_INRAE=11.392
NC_035096.1	27596584	.	G	C	.	.	MAF_USDA=31.25
NC_035096.1	27596611	.	G	T	.	.	MAF_INRAE=12.025
NC_035096.1	27596630	.	C	T	.	.	MAF_USDA=2.459
NC_035096.1	27596726	.	C	T	.	.	MAF_USDA=7.647
NC_035096.1	27596733	.	T	C	.	.	MAF_INRAE=25.316;MAF_USDA=3.529
NC_035096.1	27596780	.	A	G	.	.	MAF_USDA=5.738
NC_035096.1	27596872	.	A	C	.	.	MAF_INRAE=1.667
NC_035096.1	27596893	.	G	A	.	.	MAF_INRAE=33.333;MAF_USDA=15.476
NC_035096.1	27596961	.	C	G	.	.	MAF_INRAE=25.0;MAF_USDA=2.941
NC_035096.1	27597002	.	G	A	.	.	MAF_USDA=4.918
NC_035096.1	27597011	.	T	C	.	.	MAF_INRAE=20.0;MAF_USDA=12.941
NC_035096.1	27597023	.	G	A	.	.	MAF_INRAE=26.667;MAF_USDA=3.529
NC_035096.1	27597189	.	G	A	.	.	MAF_INRAE=24.684;MAF_USDA=3.529
NC_035096.1	27597261	.	C	T	.	.	MAF_USDA=1.765
NC_035096.1	27597343	.	G	A	.	.	MAF_USDA=2.459
NC_035096.1	27597367	.	A	T	.	.	MAF_USDA=5.738
NC_035096.1	27597454	.	C	A	.	.	MAF_USDA=2.083
NC_035096.1	27597511	.	G	T	.	.	MAF_USDA=7.647
NC_035096.1	27597583	.	G	A	.	.	MAF_USDA=2.083
NC_035096.1	27597608	.	A	G	.	.	MAF_INRAE=4.167
NC_035096.1	27597618	.	C	T	.	.	MAF_INRAE=15.19;MAF_USDA=38.824
NC_035096.1	27597654	.	G	T	.	.	MAF_USDA=1.639
NC_035096.1	27597657	.	C	T	.	.	MAF_INRAE=24.051;MAF_USDA=4.167
NC_035096.1	27597658	.	A	C	.	.	MAF_INRAE=26.667
NC_035096.1	27597662	.	A	T	.	.	MAF_INRAE=26.667;MAF_USDA=4.167
NC_035096.1	27597667	.	C	A	.	.	MAF_INRAE=24.051;MAF_USDA=3.529
NC_035096.1	27597669	.	A	C	.	.	MAF_INRAE=26.667;MAF_USDA=2.941
NC_035096.1	27597673	.	A	G	.	.	MAF_USDA=1.176
NC_035096.1	27597676	.	A	G	.	.	MAF_INRAE=24.051;MAF_USDA=2.459
NC_035096.1	27597700	.	T	A	.	.	MAF_INRAE=44.304;MAF_USDA=10.588
NC_035096.1	27597731	.	C	G	.	.	MAF_USDA=1.765
NC_035096.1	27597757	.	G	A	.	.	MAF_USDA=8.197
NC_035096.1	27597820	.	G	A	.	.	MAF_USDA=18.75
NC_035096.1	27597874	.	G	T	.	.	MAF_USDA=3.571
NC_035096.1	27597897	.	G	A	.	.	MAF_USDA=4.167
NC_035096.1	27597899	.	ATTTT	ATTTG	.	.	MAF_USDA=10.417
NC_035096.1	27597962	.	A	G	.	.	MAF_INRAE=8.333
NC_035096.1	27598002	.	T	A	.	.	MAF_INRAE=9.167
NC_035096.1	27598140	.	GCACA	GCACG	.	.	MAF_USDA=14.583
NC_035096.1	27598144	.	A	G	.	.	MAF_INRAE=10.526
NC_035096.1	27598175	.	C	T	.	.	MAF_USDA=1.639
NC_035096.1	27598214	.	T	A	.	.	MAF_USDA=6.25
NC_035096.1	27598351	.	C	A	.	.	MAF_USDA=2.941
NC_035096.1	27598353	.	G	A	.	.	MAF_USDA=8.197
NC_035096.1	27598427	.	T	A	.	.	MAF_INRAE=11.392;MAF_USDA=1.639
NC_035096.1	27598438	.	T	G	.	.	MAF_USDA=9.016
NC_035096.1	27598462	.	A	G	.	.	MAF_USDA=2.941
NC_035096.1	27598498	.	C	T	.	.	MAF_USDA=4.098
NC_035096.1	27598670	.	T	G	.	.	MAF_USDA=2.083
NC_035096.1	27598829	.	A	C	.	.	MAF_USDA=6.557
NC_035096.1	27598843	.	A	G	.	.	MAF_INRAE=43.038;MAF_USDA=10.588
NC_035096.1	27598873	.	A	C	.	.	MAF_INRAE=24.684;MAF_USDA=8.235
NC_035096.1	27598970	.	A	C	.	.	MAF_INRAE=19.167;MAF_USDA=5.294
NC_035096.1	27599103	.	C	T	.	.	MAF_INRAE=24.684;MAF_USDA=4.706
NC_035096.1	27599144	.	A	T	.	.	MAF_USDA=30.0
NC_035096.1	27599154	.	T	G	.	.	MAF_USDA=3.279
NC_035096.1	27599195	.	G	A	.	.	MAF_INRAE=20.0;MAF_USDA=5.882
NC_035096.1	27599200	.	C	T	.	.	MAF_USDA=1.639
NC_035096.1	27599214	.	T	C	.	.	MAF_INRAE=12.025;MAF_USDA=41.176
NC_035096.1	27599253	.	G	T	.	.	MAF_USDA=4.918
NC_035096.1	27599260	.	C	T	.	.	MAF_USDA=1.639
NC_035096.1	27599282	.	G	A	.	.	MAF_USDA=1.639
NC_035096.1	27599291	.	G	A	.	.	MAF_USDA=1.639
NC_035096.1	27599304	.	G	A	.	.	MAF_INRAE=20.0;MAF_USDA=5.294
NC_035096.1	27599314	.	C	G	.	.	MAF_USDA=4.118
NC_035096.1	27599378	.	A	T	.	.	MAF_INRAE=5.263;MAF_USDA=1.639
NC_035096.1	27599385	.	C	T	.	.	MAF_INRAE=13.291;MAF_USDA=2.381
NC_035096.1	27599439	.	A	G	.	.	MAF_USDA=25.0
NC_035096.1	27599469	.	G	C	.	.	MAF_INRAE=23.418;MAF_USDA=6.548
NC_035096.1	27599493	.	C	T	.	.	MAF_INRAE=24.051;MAF_USDA=4.762
NC_035096.1	27599502	.	C	T	.	.	MAF_INRAE=23.418;MAF_USDA=5.882
NC_035096.1	27599530	.	C	T	.	.	MAF_USDA=18.824
NC_035096.1	27599651	.	C	T	.	.	MAF_USDA=1.639
NC_035096.1	27599886	.	T	A	.	.	MAF_INRAE=3.333
NC_035096.1	27599904	.	C	T	.	.	MAF_USDA=2.941
NC_035096.1	27599948	.	C	A	.	.	MAF_INRAE=15.789;MAF_USDA=4.706
NC_035096.1	27600019	.	T	A	.	.	MAF_USDA=4.706
NC_035096.1	27600189	.	C	A	.	.	MAF_INRAE=24.684;MAF_USDA=4.706
NC_035096.1	27600377	.	G	A	.	.	MAF_INRAE=32.911;MAF_USDA=10.0
NC_035096.1	27600500	.	G	A	.	.	MAF_USDA=1.639
NC_035096.1	27600602	.	A	C	.	.	MAF_INRAE=32.911;MAF_USDA=8.824
NC_035096.1	27600988	.	A	G	.	.	MAF_USDA=1.639
NC_035096.1	27601104	.	A	C	.	.	MAF_INRAE=24.684;MAF_USDA=2.941
NC_035096.1	27601246	.	T	C	.	.	MAF_USDA=4.918
NC_035096.1	27601274	.	C	T	.	.	MAF_INRAE=5.263;MAF_USDA=9.412
NC_035096.1	27601377	.	C	T	.	.	MAF_USDA=5.738
NC_035096.1	27601386	.	T	C	.	.	MAF_INRAE=12.025;MAF_USDA=10.588
NC_035096.1	27601420	.	C	T	.	.	MAF_USDA=4.918
NC_035096.1	27601435	.	C	T	.	.	MAF_USDA=3.279
NC_035096.1	27601453	.	T	G	.	.	MAF_USDA=4.918
NC_035096.1	27601612	.	G	A	.	.	MAF_INRAE=24.684;MAF_USDA=3.279
NC_035096.1	27601672	.	A	T	.	.	MAF_INRAE=4.167
NC_035096.1	27601810	.	G	C	.	.	MAF_USDA=4.918
NC_035096.1	27602004	.	T	A	.	.	MAF_USDA=4.918
NC_035096.1	27602018	.	T	G	.	.	MAF_INRAE=20.0;MAF_USDA=7.647
NC_035096.1	27602019	.	C	A	.	.	MAF_INRAE=20.0;MAF_USDA=7.647
NC_035096.1	27602255	.	G	T	.	.	MAF_INRAE=5.263
NC_035096.1	27602264	.	C	T	.	.	MAF_INRAE=20.0;MAF_USDA=4.118
NC_035096.1	27602473	.	A	T	.	.	MAF_USDA=5.085
NC_035096.1	27602474	.	A	T	.	.	MAF_INRAE=4.167;MAF_USDA=3.012
NC_035096.1	27602562	.	T	G	.	.	MAF_INRAE=10.759;MAF_USDA=14.583
NC_035096.1	27602589	.	C	A	.	.	MAF_INRAE=14.167;MAF_USDA=4.762
NC_035096.1	27602622	.	C	T	.	.	MAF_USDA=2.459
NC_035096.1	27603340	.	A	G	.	.	MAF_INRAE=42.105;MAF_USDA=7.738
NC_035096.1	27603510	.	C	A	.	.	MAF_USDA=3.279
NC_035096.1	27603512	.	T	G	.	.	MAF_INRAE=10.127;MAF_USDA=17.647
NC_035096.1	27603537	.	A	G	.	.	MAF_INRAE=24.684;MAF_USDA=2.459
NC_035096.1	27603544	.	T	G	.	.	MAF_USDA=4.706
NC_035096.1	27603575	.	C	T	.	.	MAF_USDA=1.639
NC_035096.1	27603682	.	G	C	.	.	MAF_INRAE=23.418;MAF_USDA=12.353
NC_035096.1	27603891	.	G	A	.	.	MAF_INRAE=5.263
NC_035096.1	27604001	.	T	C	.	.	MAF_USDA=2.459
NC_035096.1	27604002	.	T	A	.	.	MAF_USDA=2.459
NC_035096.1	27604077	.	C	A	.	.	MAF_INRAE=22.785;MAF_USDA=1.639
NC_035096.1	27604084	.	G	T	.	.	MAF_USDA=4.918
NC_035096.1	27604276	.	G	A	.	.	MAF_USDA=6.557
NC_035096.1	27604450	.	C	T	.	.	MAF_INRAE=5.263
NC_035096.1	27604467	.	G	A	.	.	MAF_USDA=7.647
NC_035096.1	27604627	.	G	A	.	.	MAF_USDA=9.016
NC_035096.1	27604701	.	G	A	.	.	MAF_INRAE=4.167;MAF_USDA=2.941
NC_035096.1	27604706	.	T	A	.	.	MAF_USDA=10.588
NC_035096.1	27604782	.	G	A	.	.	MAF_INRAE=5.263
NC_035096.1	27604839	.	A	G	.	.	MAF_INRAE=31.646;MAF_USDA=37.059
NC_035096.1	27605046	.	G	A	.	.	MAF_INRAE=5.263
NC_035096.1	27605049	.	C	T	.	.	MAF_INRAE=41.667;MAF_USDA=21.765
NC_035096.1	27605090	.	T	A	.	.	MAF_USDA=2.459
NC_035096.1	27605162	.	G	T	.	.	MAF_INRAE=3.333;MAF_USDA=2.941
NC_035096.1	27605325	.	A	C	.	.	MAF_INRAE=29.114;MAF_USDA=12.941
NC_035096.1	27605437	.	A	G	.	.	MAF_INRAE=24.684;MAF_USDA=1.639
NC_035096.1	27605544	.	A	T	.	.	MAF_INRAE=20.0;MAF_USDA=17.647
NC_035096.1	27605612	.	G	T	.	.	MAF_INRAE=5.263;MAF_USDA=7.377
NC_035096.1	27605643	.	C	G	.	.	MAF_INRAE=44.304;MAF_USDA=31.548
NC_035096.1	27605644	.	G	C	.	.	MAF_INRAE=48.333;MAF_USDA=31.548
NC_035096.1	27605716	.	C	T	.	.	MAF_INRAE=43.038;MAF_USDA=23.529
NC_035096.1	27605720	.	A	C	.	.	MAF_INRAE=48.333;MAF_USDA=36.471
NC_035096.1	27605757	.	C	T	.	.	MAF_INRAE=32.911;MAF_USDA=9.412
NC_035096.1	27605822	.	G	A	.	.	MAF_USDA=1.765
NC_035096.1	27605971	.	G	A	.	.	MAF_USDA=2.459
NC_035096.1	27606087	.	A	G	.	.	MAF_USDA=2.459
NC_035096.1	27606133	.	T	C	.	.	MAF_USDA=6.25
NC_035096.1	27606137	.	T	C	.	.	MAF_INRAE=43.038;MAF_USDA=22.941
NC_035096.1	27606138	.	G	A	.	.	MAF_INRAE=48.333;MAF_USDA=21.765
NC_035096.1	27606149	.	T	A	.	.	MAF_USDA=7.377
NC_035096.1	27606243	.	T	C	.	.	MAF_USDA=4.098
NC_035096.1	27606405	.	T	C	.	.	MAF_USDA=2.083
NC_035096.1	27606452	.	T	G	.	.	MAF_INRAE=20.0;MAF_USDA=18.824
NC_035096.1	27606505	.	T	G	.	.	MAF_INRAE=23.418;MAF_USDA=33.333
NC_035096.1	27606577	.	G	C	.	.	MAF_USDA=1.639
NC_035096.1	27606586	.	G	C	.	.	MAF_INRAE=40.506;MAF_USDA=39.412
NC_035096.1	27606589	.	C	A	.	.	MAF_INRAE=49.167;MAF_USDA=42.353
NC_035096.1	27606618	.	C	T	.	.	MAF_USDA=6.557
NC_035096.1	27606712	.	C	A	.	.	MAF_USDA=17.647
NC_035096.1	27606792	.	C	T	.	.	MAF_USDA=48.824
NC_035096.1	27606851	.	A	T	.	.	MAF_USDA=6.25
NC_035096.1	27606908	.	G	C	.	.	MAF_USDA=5.294
NC_035096.1	27607470	.	T	A	.	.	MAF_USDA=25.0
NC_035096.1	27607588	.	A	T	.	.	MAF_USDA=3.279
NC_035096.1	27607590	.	C	T	.	.	MAF_USDA=3.333
NC_035096.1	27607615	.	C	G	.	.	MAF_INRAE=4.167;MAF_USDA=2.941
NC_035096.1	27607660	.	A	G	.	.	MAF_INRAE=24.051;MAF_USDA=2.5
NC_035096.1	27607668	.	T	A	.	.	MAF_USDA=5.0
NC_035096.1	27607728	.	A	G	.	.	MAF_INRAE=12.658;MAF_USDA=21.429
NC_035096.1	27607772	.	A	T	.	.	MAF_USDA=41.667
NC_035096.1	27607814	.	T	G	.	.	MAF_INRAE=4.167;MAF_USDA=2.941
NC_035096.1	27607845	.	T	A	.	.	MAF_INRAE=18.333;MAF_USDA=17.059
NC_035096.1	27607874	.	G	T	.	.	MAF_USDA=2.459
NC_035096.1	27607883	.	C	T	.	.	MAF_USDA=4.098
NC_035096.1	27607990	.	G	T	.	.	MAF_INRAE=21.519;MAF_USDA=8.824
NC_035096.1	27608014	.	C	T	.	.	MAF_INRAE=21.519;MAF_USDA=7.647
NC_035096.1	27608016	.	C	T	.	.	MAF_INRAE=13.333;MAF_USDA=7.647
NC_035096.1	27608017	.	A	G	.	.	MAF_INRAE=13.333;MAF_USDA=7.647
NC_035096.1	27608020	.	T	C	.	.	MAF_INRAE=13.333;MAF_USDA=7.647
NC_035096.1	27608026	.	G	C	.	.	MAF_INRAE=21.519;MAF_USDA=8.235
NC_035096.1	27608180	.	A	C	.	.	MAF_INRAE=24.684;MAF_USDA=2.459
NC_035096.1	27608268	.	A	G	.	.	MAF_INRAE=20.0;MAF_USDA=17.059
NC_035096.1	27608354	.	T	C	.	.	MAF_USDA=7.647
NC_035096.1	27608444	.	T	A	.	.	MAF_INRAE=49.367;MAF_USDA=46.471
NC_035096.1	27608455	.	C	T	.	.	MAF_INRAE=4.167;MAF_USDA=3.529
NC_035096.1	27608461	.	G	A	.	.	MAF_USDA=1.639
NC_035096.1	27608625	.	T	C	.	.	MAF_USDA=1.639
NC_035096.1	27608741	.	A	T	.	.	MAF_INRAE=27.5
NC_035096.1	27608809	.	G	A	.	.	MAF_USDA=6.557
NC_035096.1	27608851	.	G	A	.	.	MAF_INRAE=4.167
NC_035096.1	27609007	.	C	A	.	.	MAF_INRAE=22.785;MAF_USDA=28.235
NC_035096.1	27609154	.	G	A	.	.	MAF_USDA=4.167
NC_035096.1	27609184	.	C	T	.	.	MAF_USDA=10.656
NC_035096.1	27609272	.	A	T	.	.	MAF_USDA=5.294
NC_035096.1	27609398	.	G	T	.	.	MAF_USDA=3.279
NC_035096.1	27609413	.	A	C	.	.	MAF_USDA=4.918
NC_035096.1	27609472	.	T	G	.	.	MAF_USDA=5.294
NC_035096.1	27609511	.	T	C	.	.	MAF_USDA=2.083
NC_035096.1	27609517	.	T	A	.	.	MAF_USDA=2.083
NC_035096.1	27609523	.	A	G	.	.	MAF_USDA=2.083
NC_035096.1	27609524	.	C	G	.	.	MAF_USDA=2.083
NC_035096.1	27609525	.	C	G	.	.	MAF_USDA=2.083
NC_035096.1	27609557	.	G	T	.	.	MAF_INRAE=4.167;MAF_USDA=1.639
NC_035096.1	27609595	.	T	C	.	.	MAF_USDA=3.279
NC_035096.1	27609656	.	TG	TT	.	.	MAF_USDA=8.333
NC_035096.1	27609737	.	C	T	.	.	MAF_INRAE=21.053
NC_035096.1	27609766	.	C	G	.	.	MAF_USDA=2.459
NC_035096.1	27609791	.	T	C	.	.	MAF_USDA=3.279
NC_035096.1	27609797	.	A	T	.	.	MAF_INRAE=27.215;MAF_USDA=48.824
NC_035096.1	27609878	.	T	C	.	.	MAF_USDA=3.279
NC_035096.1	27609950	.	C	A	.	.	MAF_INRAE=4.167;MAF_USDA=2.941
NC_035096.1	27609967	.	T	G	.	.	MAF_INRAE=36.709;MAF_USDA=24.706
NC_035096.1	27610135	.	C	T	.	.	MAF_INRAE=4.167;MAF_USDA=2.941
NC_035096.1	27610150	.	T	C	.	.	MAF_INRAE=24.051;MAF_USDA=2.459
NC_035096.1	27610164	.	T	C	.	.	MAF_INRAE=37.342;MAF_USDA=24.706
NC_035096.1	27610234	.	T	A	.	.	MAF_INRAE=22.785;MAF_USDA=48.824
NC_035096.1	27610255	.	C	T	.	.	MAF_USDA=1.639
NC_035096.1	27610272	.	T	G	.	.	MAF_INRAE=4.167
NC_035096.1	27610297	.	C	A	.	.	MAF_INRAE=4.167;MAF_USDA=2.941
NC_035096.1	27610387	.	G	T	.	.	MAF_USDA=1.765
NC_035096.1	27610412	.	A	C	.	.	MAF_INRAE=21.519;MAF_USDA=7.647
NC_035096.1	27610532	.	A	T	.	.	MAF_INRAE=22.785;MAF_USDA=33.529
NC_035096.1	27610582	.	C	A	.	.	MAF_INRAE=22.785;MAF_USDA=41.765
NC_035096.1	27610625	.	A	T	.	.	MAF_INRAE=22.785;MAF_USDA=48.235
NC_035096.1	27610626	.	T	G	.	.	MAF_INRAE=23.333;MAF_USDA=48.235
NC_035096.1	27610627	.	C	G	.	.	MAF_INRAE=23.333;MAF_USDA=48.824
NC_035096.1	27610655	.	T	C	.	.	MAF_USDA=2.941
NC_035096.1	27610672	.	T	C	.	.	MAF_USDA=3.279
NC_035096.1	27610698	.	A	T	.	.	MAF_INRAE=4.167
NC_035096.1	27610706	.	A	T	.	.	MAF_INRAE=22.785;MAF_USDA=48.235
NC_035096.1	27610707	.	T	G	.	.	MAF_INRAE=22.152;MAF_USDA=24.706
NC_035096.1	27610737	.	T	G	.	.	MAF_INRAE=5.263
NC_035096.1	27610757	.	G	A	.	.	MAF_USDA=3.279
NC_035096.1	27610791	.	G	C	.	.	MAF_INRAE=23.418;MAF_USDA=40.588
NC_035096.1	27610798	.	G	T	.	.	MAF_USDA=2.459
NC_035096.1	27610813	.	T	G	.	.	MAF_INRAE=23.418;MAF_USDA=48.824
NC_035096.1	27610849	.	T	A	.	.	MAF_INRAE=21.519;MAF_USDA=7.647
NC_035096.1	27610850	.	A	C	.	.	MAF_INRAE=5.263
NC_035096.1	27610852	.	T	C	.	.	MAF_USDA=4.167
NC_035096.1	27610867	.	G	T	.	.	MAF_USDA=2.353
NC_035096.1	27610919	.	A	G	.	.	MAF_USDA=1.639
NC_035096.1	27610989	.	G	A	.	.	MAF_INRAE=23.418;MAF_USDA=50.0
NC_035096.1	27610998	.	C	T	.	.	MAF_INRAE=23.418;MAF_USDA=49.412
NC_035096.1	27611151	.	G	A	.	.	MAF_USDA=5.0
NC_035096.1	27611193	.	G	T	.	.	MAF_INRAE=25.949;MAF_USDA=49.412
NC_035096.1	27611218	.	C	T	.	.	MAF_INRAE=25.949;MAF_USDA=48.824
NC_035096.1	27611280	.	A	G	.	.	MAF_INRAE=22.785
NC_035096.1	27611290	.	C	T	.	.	MAF_USDA=2.083
NC_035096.1	27611314	.	G	A	.	.	MAF_INRAE=24.684;MAF_USDA=2.353
NC_035096.1	27611413	.	T	G	.	.	MAF_INRAE=27.5
NC_035096.1	27611463	.	T	A	.	.	MAF_INRAE=15.823;MAF_USDA=22.353
NC_035096.1	27611489	.	T	G	.	.	MAF_INRAE=22.785;MAF_USDA=40.588
NC_035096.1	27611491	.	C	A	.	.	MAF_INRAE=23.333;MAF_USDA=40.588
NC_035096.1	27611563	.	G	A	.	.	MAF_USDA=2.083
NC_035096.1	27611567	.	G	T	.	.	MAF_INRAE=36.709;MAF_USDA=25.0
NC_035096.1	27611761	.	A	G	.	.	MAF_USDA=2.5
NC_035096.1	27611774	.	G	A	.	.	MAF_USDA=2.381
NC_035096.1	27611940	.	C	T	.	.	MAF_USDA=5.0
NC_035096.1	27611944	.	C	T	.	.	MAF_USDA=5.833
NC_035096.1	27612086	.	G	A	.	.	MAF_INRAE=3.333
NC_035096.1	27612367	.	C	A	.	.	MAF_INRAE=27.848;MAF_USDA=11.905
NC_035096.1	27612424	.	A	G	.	.	MAF_USDA=26.786
NC_035096.1	27612428	.	G	C	.	.	MAF_USDA=26.19
NC_035096.1	27612590	.	T	G	.	.	MAF_USDA=13.095
NC_035096.1	27612636	.	C	T	.	.	MAF_INRAE=39.873;MAF_USDA=34.524
NC_035096.1	27612654	.	A	G	.	.	MAF_INRAE=20.0;MAF_USDA=4.762
NC_035096.1	27612736	.	T	G	.	.	MAF_USDA=6.78
NC_035096.1	27612737	.	A	T	.	.	MAF_USDA=5.932
NC_035096.1	27612738	.	T	C	.	.	MAF_USDA=5.932
NC_035096.1	27612742	.	C	G	.	.	MAF_USDA=5.932
NC_035096.1	27612743	.	C	T	.	.	MAF_USDA=5.932
NC_035096.1	27612745	.	C	G	.	.	MAF_USDA=5.932
NC_035096.1	27612747	.	A	G	.	.	MAF_USDA=5.932
NC_035096.1	27612748	.	C	G	.	.	MAF_USDA=5.932
NC_035096.1	27612752	.	G	A	.	.	MAF_USDA=5.932
NC_035096.1	27612753	.	A	T	.	.	MAF_USDA=5.932
NC_035096.1	27612754	.	C	A	.	.	MAF_USDA=5.932
NC_035096.1	27612807	.	G	C	.	.	MAF_INRAE=23.418;MAF_USDA=41.667
NC_035096.1	27612839	.	C	T	.	.	MAF_USDA=1.667
NC_035096.1	27612866	.	C	T	.	.	MAF_USDA=3.333
NC_035096.1	27612876	.	A	G	.	.	MAF_USDA=2.381
NC_035096.1	27612936	.	A	G	.	.	MAF_USDA=9.167
NC_035096.1	27612975	.	C	A	.	.	MAF_INRAE=4.167
NC_035096.1	27612983	.	T	C	.	.	MAF_USDA=5.952
NC_035096.1	27613061	.	G	T	.	.	MAF_INRAE=32.911;MAF_USDA=33.929
NC_035096.1	27613296	.	C	T	.	.	MAF_USDA=4.098
NC_035096.1	27613387	.	G	C	.	.	MAF_USDA=4.237
NC_035096.1	27613501	.	A	G	.	.	MAF_INRAE=47.468;MAF_USDA=44.048
NC_035096.1	27613537	.	G	A	.	.	MAF_INRAE=4.167;MAF_USDA=7.143
NC_035096.1	27613597	.	A	C	.	.	MAF_INRAE=20.0;MAF_USDA=16.667
NC_035096.1	27613762	.	A	C	.	.	MAF_INRAE=22.152
NC_035096.1	27613820	.	A	G	.	.	MAF_USDA=3.279
NC_035096.1	27613821	.	T	A	.	.	MAF_USDA=3.279
NC_035096.1	27613852	.	G	T	.	.	MAF_INRAE=24.684;MAF_USDA=2.941
NC_035096.1	27613861	.	G	A	.	.	MAF_USDA=4.118
NC_035096.1	27613872	.	A	G	.	.	MAF_INRAE=19.167;MAF_USDA=18.235
NC_035096.1	27613910	.	A	G	.	.	MAF_INRAE=20.0;MAF_USDA=17.647
NC_035096.1	27614083	.	C	T	.	.	MAF_INRAE=24.684;MAF_USDA=2.941
NC_035096.1	27614114	.	C	T	.	.	MAF_USDA=2.353
NC_035096.1	27614124	.	G	T	.	.	MAF_INRAE=22.152;MAF_USDA=3.279
NC_035096.1	27614206	.	A	T	.	.	MAF_INRAE=45.57;MAF_USDA=47.917
NC_035096.1	27614221	.	A	T	.	.	MAF_USDA=1.786
NC_035096.1	27614260	.	C	T	.	.	MAF_INRAE=13.924;MAF_USDA=25.882
NC_035096.1	27614333	.	G	C	.	.	MAF_INRAE=13.924;MAF_USDA=21.176
NC_035096.1	27614352	.	C	A	.	.	MAF_USDA=4.098
NC_035096.1	27614414	.	G	T	.	.	MAF_INRAE=5.263
NC_035096.1	27614486	.	G	A	.	.	MAF_INRAE=10.526
NC_035096.1	27614647	.	G	A	.	.	MAF_USDA=7.059
NC_035096.1	27614740	.	G	A	.	.	MAF_USDA=4.918
NC_035096.1	27614855	.	C	A	.	.	MAF_INRAE=42.405;MAF_USDA=50.0
NC_035096.1	27614856	.	A	C	.	.	MAF_INRAE=40.833;MAF_USDA=50.0
NC_035096.1	27614869	.	C	A	.	.	MAF_INRAE=24.684;MAF_USDA=2.941
NC_035096.1	27614890	.	C	T	.	.	MAF_INRAE=42.405;MAF_USDA=49.412
NC_035096.1	27614970	.	T	G	.	.	MAF_INRAE=42.405;MAF_USDA=49.412
NC_035096.1	27615084	.	A	T	.	.	MAF_USDA=16.667
NC_035096.1	27615094	.	T	A	.	.	MAF_INRAE=41.139;MAF_USDA=48.824
NC_035096.1	27615235	.	G	A	.	.	MAF_USDA=2.083
NC_035096.1	27615271	.	T	G	.	.	MAF_USDA=4.098
NC_035096.1	27615314	.	C	T	.	.	MAF_USDA=2.459
NC_035096.1	27615332	.	G	A	.	.	MAF_USDA=5.738
NC_035096.1	27615340	.	G	T	.	.	MAF_INRAE=20.0;MAF_USDA=18.824
NC_035096.1	27615341	.	C	T	.	.	MAF_INRAE=20.0;MAF_USDA=18.824
NC_035096.1	27615514	.	G	C	.	.	MAF_INRAE=42.405;MAF_USDA=48.235
NC_035096.1	27615641	.	C	T	.	.	MAF_USDA=2.459
NC_035096.1	27615649	.	A	T	.	.	MAF_INRAE=4.167
NC_035096.1	27615721	.	A	G	.	.	MAF_INRAE=42.405;MAF_USDA=49.412
NC_035096.1	27615743	.	G	A	.	.	MAF_USDA=1.639
NC_035096.1	27615763	.	C	T	.	.	MAF_INRAE=42.405;MAF_USDA=48.824
NC_035096.1	27615829	.	T	G	.	.	MAF_INRAE=42.405;MAF_USDA=48.824
NC_035096.1	27615878	.	T	A	.	.	MAF_INRAE=27.215;MAF_USDA=25.882
NC_035096.1	27616011	.	C	G	.	.	MAF_USDA=1.639
NC_035096.1	27616054	.	A	G	.	.	MAF_INRAE=41.772;MAF_USDA=48.824
NC_035096.1	27616055	.	A	T	.	.	MAF_INRAE=40.0;MAF_USDA=48.824
NC_035096.1	27616130	.	T	G	.	.	MAF_INRAE=42.405;MAF_USDA=50.0
NC_035096.1	27616149	.	C	T	.	.	MAF_INRAE=24.684;MAF_USDA=2.353
NC_035096.1	27616153	.	G	A	.	.	MAF_USDA=2.459
NC_035096.1	27616182	.	G	C	.	.	MAF_USDA=2.459
NC_035096.1	27616225	.	C	A	.	.	MAF_INRAE=4.167;MAF_USDA=7.059
NC_035096.1	27616239	.	C	T	.	.	MAF_USDA=8.197
NC_035096.1	27616250	.	T	A	.	.	MAF_INRAE=11.392;MAF_USDA=1.639
NC_035096.1	27616263	.	T	A	.	.	MAF_INRAE=32.911;MAF_USDA=48.824
NC_035096.1	27616339	.	C	T	.	.	MAF_USDA=1.639
NC_035096.1	27616340	.	G	A	.	.	MAF_USDA=4.098
NC_035096.1	27616359	.	G	T	.	.	MAF_INRAE=42.405;MAF_USDA=47.917
NC_035096.1	27616371	.	T	A	.	.	MAF_INRAE=42.405;MAF_USDA=45.833
NC_035096.1	27616380	.	A	C	.	.	MAF_USDA=2.083
NC_035096.1	27616411	.	G	T	.	.	MAF_USDA=14.583
NC_035096.1	27616434	.	T	C	.	.	MAF_INRAE=5.263
NC_035096.1	27616452	.	C	A	.	.	MAF_INRAE=41.772;MAF_USDA=50.0
NC_035096.1	27616482	.	C	A	.	.	MAF_INRAE=24.684;MAF_USDA=2.353
NC_035096.1	27616541	.	G	A	.	.	MAF_INRAE=11.392;MAF_USDA=2.459
NC_035096.1	27616631	.	T	G	.	.	MAF_USDA=1.639
NC_035096.1	27616639	.	C	G	.	.	MAF_USDA=1.639
NC_035096.1	27616664	.	G	A	.	.	MAF_USDA=1.639
NC_035096.1	27616714	.	C	G	.	.	MAF_USDA=3.279
NC_035096.1	27616792	.	G	A	.	.	MAF_INRAE=19.167;MAF_USDA=18.824
NC_035096.1	27616796	.	A	G	.	.	MAF_INRAE=41.772;MAF_USDA=47.059
NC_035096.1	27616803	.	G	A	.	.	MAF_USDA=5.294
NC_035096.1	27616839	.	G	A	.	.	MAF_INRAE=4.167;MAF_USDA=6.471
NC_035096.1	27617007	.	G	A	.	.	MAF_USDA=4.098
NC_035096.1	27617015	.	G	A	.	.	MAF_INRAE=41.772;MAF_USDA=48.824
NC_035096.1	27617023	.	T	A	.	.	MAF_INRAE=40.0;MAF_USDA=43.75
NC_035096.1	27617024	.	T	A	.	.	MAF_INRAE=40.0;MAF_USDA=41.667
NC_035096.1	27617025	.	T	A	.	.	MAF_INRAE=40.0;MAF_USDA=39.583
NC_035096.1	27617081	.	C	T	.	.	MAF_INRAE=24.051;MAF_USDA=2.353
NC_035096.1	27617283	.	T	C	.	.	MAF_INRAE=42.405;MAF_USDA=47.647
NC_035096.1	27617430	.	A	G	.	.	MAF_INRAE=20.0;MAF_USDA=18.824
NC_035096.1	27617432	.	C	A	.	.	MAF_INRAE=20.0;MAF_USDA=19.412
NC_035096.1	27617546	.	C	G	.	.	MAF_USDA=3.333
NC_035096.1	27617570	.	C	T	.	.	MAF_INRAE=5.263
NC_035096.1	27617657	.	G	T	.	.	MAF_INRAE=42.405;MAF_USDA=46.471
NC_035096.1	27617664	.	A	G	.	.	MAF_USDA=3.279
NC_035096.1	27617679	.	C	A	.	.	MAF_USDA=6.25
NC_035096.1	27617682	.	T	G	.	.	MAF_INRAE=10.526
NC_035096.1	27617755	.	A	G	.	.	MAF_INRAE=42.405;MAF_USDA=47.059
NC_035096.1	27617814	.	T	A	.	.	MAF_USDA=1.765
NC_035096.1	27617815	.	C	A	.	.	MAF_USDA=1.765
NC_035096.1	27617816	.	C	A	.	.	MAF_USDA=1.765
NC_035096.1	27617881	.	G	T	.	.	MAF_USDA=4.918
NC_035096.1	27617909	.	A	C	.	.	MAF_USDA=4.237
NC_035096.1	27617914	.	C	A	.	.	MAF_INRAE=29.747;MAF_USDA=43.976
NC_035096.1	27617917	.	T	A	.	.	MAF_INRAE=40.0;MAF_USDA=43.976
NC_035096.1	27617918	.	T	A	.	.	MAF_INRAE=40.0;MAF_USDA=43.976
NC_035096.1	27617919	.	T	A	.	.	MAF_INRAE=40.0;MAF_USDA=48.795
NC_035096.1	27617994	.	T	C	.	.	MAF_INRAE=23.333;MAF_USDA=37.952
NC_035096.1	27617995	.	T	G	.	.	MAF_INRAE=35.833;MAF_USDA=48.193
NC_035096.1	27618203	.	G	A	.	.	MAF_USDA=45.882
NC_035096.1	27618262	.	G	A	.	.	MAF_USDA=1.639
NC_035096.1	27618275	.	T	A	.	.	MAF_INRAE=42.405;MAF_USDA=48.235
NC_035096.1	27618357	.	T	A	.	.	MAF_INRAE=23.418;MAF_USDA=2.941
NC_035096.1	27618517	.	G	T	.	.	MAF_USDA=2.459
NC_035096.1	27618561	.	G	T	.	.	MAF_INRAE=41.772;MAF_USDA=49.412
NC_035096.1	27618577	.	A	G	.	.	MAF_USDA=1.765
NC_035096.1	27618587	.	C	T	.	.	MAF_INRAE=42.405;MAF_USDA=48.235
NC_035096.1	27618627	.	A	G	.	.	MAF_USDA=3.279
NC_035096.1	27618692	.	G	A	.	.	MAF_INRAE=42.405;MAF_USDA=49.412
NC_035096.1	27618700	.	G	C	.	.	MAF_INRAE=42.405;MAF_USDA=47.059
NC_035096.1	27618806	.	A	G	.	.	MAF_INRAE=27.215;MAF_USDA=27.059
NC_035096.1	27618809	.	G	A	.	.	MAF_INRAE=24.051;MAF_USDA=2.941
NC_035096.1	27618820	.	T	C	.	.	MAF_INRAE=41.772;MAF_USDA=50.0
NC_035096.1	27618905	.	C	T	.	.	MAF_USDA=1.765
NC_035096.1	27618978	.	C	G	.	.	MAF_INRAE=45.57;MAF_USDA=47.647
NC_035096.1	27618990	.	C	A	.	.	MAF_USDA=1.639
NC_035096.1	27619001	.	G	T	.	.	MAF_INRAE=42.405;MAF_USDA=48.824
NC_035096.1	27619049	.	C	G	.	.	MAF_USDA=25.0
NC_035096.1	27619050	.	A	C	.	.	MAF_INRAE=47.5
NC_035096.1	27619087	.	C	A	.	.	MAF_INRAE=20.0;MAF_USDA=19.412
NC_035096.1	27619094	.	A	G	.	.	MAF_INRAE=5.263
NC_035096.1	27619127	.	C	T	.	.	MAF_USDA=1.639
NC_035096.1	27619232	.	T	C	.	.	MAF_INRAE=22.152;MAF_USDA=22.941
NC_035096.1	27619246	.	T	G	.	.	MAF_USDA=4.098
NC_035096.1	27619267	.	T	G	.	.	MAF_INRAE=24.684;MAF_USDA=3.279
NC_035096.1	27619301	.	C	T	.	.	MAF_USDA=4.098
NC_035096.1	27619400	.	T	G	.	.	MAF_USDA=4.098
NC_035096.1	27619459	.	G	T	.	.	MAF_INRAE=24.051;MAF_USDA=24.706
NC_035096.1	27619503	.	G	A	.	.	MAF_INRAE=21.667;MAF_USDA=12.353
NC_035096.1	27619516	.	T	C	.	.	MAF_INRAE=30.0;MAF_USDA=45.882
NC_035096.1	27619609	.	C	A	.	.	MAF_INRAE=22.785;MAF_USDA=29.762
NC_035096.1	27619656	.	A	T	.	.	MAF_INRAE=40.506;MAF_USDA=48.235
NC_035096.1	27619676	.	G	A	.	.	MAF_USDA=1.765
NC_035096.1	27619682	.	G	A	.	.	MAF_INRAE=20.0;MAF_USDA=18.824
NC_035096.1	27619683	.	A	C	.	.	MAF_USDA=8.197
NC_035096.1	27619758	.	C	T	.	.	MAF_USDA=49.412
NC_035096.1	27619845	.	T	A	.	.	MAF_INRAE=20.833;MAF_USDA=25.882
NC_035096.1	27619904	.	A	T	.	.	MAF_USDA=2.459
NC_035096.1	27619963	.	C	A	.	.	MAF_INRAE=20.0;MAF_USDA=4.118
NC_035096.1	27619970	.	T	G	.	.	MAF_INRAE=20.0;MAF_USDA=4.118
NC_035096.1	27620021	.	G	A	.	.	MAF_INRAE=41.139;MAF_USDA=45.882
NC_035096.1	27620026	.	A	G	.	.	MAF_INRAE=25.949;MAF_USDA=25.882
NC_035096.1	27620040	.	C	A	.	.	MAF_INRAE=20.0;MAF_USDA=4.118
NC_035096.1	27620142	.	C	G	.	.	MAF_USDA=2.459
NC_035096.1	27620203	.	A	G	.	.	MAF_USDA=2.459
NC_035096.1	27620240	.	A	G	.	.	MAF_USDA=10.588
NC_035096.1	27620243	.	G	A	.	.	MAF_INRAE=26.667;MAF_USDA=2.353
NC_035096.1	27620260	.	C	G	.	.	MAF_USDA=4.706
NC_035096.1	27620295	.	T	G	.	.	MAF_USDA=2.459
NC_035096.1	27620312	.	G	T	.	.	MAF_INRAE=40.833;MAF_USDA=48.824
NC_035096.1	27620319	.	T	C	.	.	MAF_USDA=4.918
NC_035096.1	27620321	.	G	A	.	.	MAF_INRAE=40.833;MAF_USDA=47.059
NC_035096.1	27620336	.	G	A	.	.	MAF_USDA=2.083
NC_035096.1	27620420	.	A	G	.	.	MAF_USDA=3.279
NC_035096.1	27620423	.	T	A	.	.	MAF_INRAE=24.684;MAF_USDA=3.279
NC_035096.1	27620479	.	T	A	.	.	MAF_INRAE=40.833;MAF_USDA=45.833
NC_035096.1	27620480	.	C	G	.	.	MAF_USDA=4.167
NC_035096.1	27620628	.	G	C	.	.	MAF_USDA=7.377
NC_035096.1	27620664	.	A	G	.	.	MAF_INRAE=32.911;MAF_USDA=47.647
NC_035096.1	27620682	.	A	C	.	.	MAF_USDA=25.0
NC_035096.1	27620683	.	A	C	.	.	MAF_USDA=37.5
NC_035096.1	27620712	.	C	T	.	.	MAF_INRAE=24.684;MAF_USDA=2.941
NC_035096.1	27620736	.	G	T	.	.	MAF_INRAE=41.772;MAF_USDA=47.647
NC_035096.1	27620835	.	A	G	.	.	MAF_INRAE=26.582;MAF_USDA=18.235
NC_035096.1	27620914	.	A	G	.	.	MAF_USDA=1.639
NC_035096.1	27620919	.	G	C	.	.	MAF_INRAE=25.949;MAF_USDA=8.235
NC_035096.1	27621037	.	C	G	.	.	MAF_USDA=7.059
NC_035096.1	27621047	.	C	A	.	.	MAF_USDA=2.459
NC_035096.1	27621092	.	G	A	.	.	MAF_USDA=1.639
NC_035096.1	27621106	.	C	T	.	.	MAF_INRAE=25.316;MAF_USDA=2.353
NC_035096.1	27621150	.	C	G	.	.	MAF_USDA=1.639
NC_035096.1	27621166	.	A	G	.	.	MAF_USDA=2.459
NC_035096.1	27621189	.	G	T	.	.	MAF_USDA=1.639
NC_035096.1	27621235	.	A	C	.	.	MAF_INRAE=24.684;MAF_USDA=4.706
NC_035096.1	27621357	.	C	T	.	.	MAF_USDA=4.706
NC_035096.1	27621369	.	G	A	.	.	MAF_USDA=2.083
NC_035096.1	27621383	.	G	T	.	.	MAF_USDA=2.459
NC_035096.1	27621414	.	A	T	.	.	MAF_INRAE=41.139;MAF_USDA=44.118
NC_035096.1	27621419	.	T	A	.	.	MAF_USDA=4.167
NC_035096.1	27621531	.	C	G	.	.	MAF_USDA=2.459
NC_035096.1	27621555	.	A	G	.	.	MAF_INRAE=40.506;MAF_USDA=45.882
NC_035096.1	27621649	.	A	T	.	.	MAF_USDA=1.765
NC_035096.1	27621699	.	C	T	.	.	MAF_USDA=2.459
NC_035096.1	27621800	.	T	A	.	.	MAF_INRAE=25.949;MAF_USDA=27.059
NC_035096.1	27621855	.	T	C	.	.	MAF_INRAE=41.139;MAF_USDA=43.529
NC_035096.1	27621875	.	G	A	.	.	MAF_INRAE=34.177;MAF_USDA=48.235
NC_035096.1	27621893	.	T	C	.	.	MAF_USDA=1.639
NC_035096.1	27621995	.	T	C	.	.	MAF_USDA=1.765
NC_035096.1	27622002	.	C	T	.	.	MAF_USDA=4.706
NC_035096.1	27622005	.	C	T	.	.	MAF_INRAE=32.911;MAF_USDA=48.824
NC_035096.1	27622065	.	T	A	.	.	MAF_INRAE=34.177;MAF_USDA=50.0
NC_035096.1	27622102	.	C	T	.	.	MAF_USDA=7.647
NC_035096.1	27622173	.	G	A	.	.	MAF_INRAE=20.0;MAF_USDA=18.235
NC_035096.1	27622184	.	T	C	.	.	MAF_INRAE=26.582;MAF_USDA=28.824
NC_035096.1	27622216	.	G	A	.	.	MAF_INRAE=24.684;MAF_USDA=2.353
NC_035096.1	27622248	.	T	G	.	.	MAF_INRAE=5.263
NC_035096.1	27622285	.	T	G	.	.	MAF_INRAE=25.949;MAF_USDA=29.412
NC_035096.1	27622335	.	T	A	.	.	MAF_INRAE=34.177;MAF_USDA=48.235
NC_035096.1	27622337	.	C	A	.	.	MAF_USDA=2.353
NC_035096.1	27622398	.	G	A	.	.	MAF_USDA=4.098
NC_035096.1	27622431	.	G	C	.	.	MAF_USDA=10.588
NC_035096.1	27622445	.	G	A	.	.	MAF_USDA=2.459
NC_035096.1	27622534	.	G	T	.	.	MAF_USDA=1.639
NC_035096.1	27622545	.	C	A	.	.	MAF_INRAE=20.0;MAF_USDA=6.471
NC_035096.1	27622643	.	T	A	.	.	MAF_INRAE=33.544;MAF_USDA=48.235
NC_035096.1	27622649	.	A	C	.	.	MAF_INRAE=25.316;MAF_USDA=4.706
NC_035096.1	27622782	.	G	A	.	.	MAF_USDA=2.353
NC_035096.1	27622788	.	G	C	.	.	MAF_INRAE=24.684;MAF_USDA=4.118
NC_035096.1	27622868	.	C	T	.	.	MAF_INRAE=24.684;MAF_USDA=4.706
NC_035096.1	27622893	.	C	A	.	.	MAF_USDA=6.471
NC_035096.1	27622900	.	C	T	.	.	MAF_USDA=8.197
NC_035096.1	27622903	.	C	T	.	.	MAF_USDA=1.765
NC_035096.1	27622976	.	G	A	.	.	MAF_USDA=2.941
NC_035096.1	27622998	.	C	A	.	.	MAF_USDA=1.639
NC_035096.1	27623306	.	A	C	.	.	MAF_INRAE=4.167;MAF_USDA=3.279
NC_035096.1	27623309	.	T	G	.	.	MAF_USDA=3.279
NC_035096.1	27623395	.	G	A	.	.	MAF_INRAE=34.177;MAF_USDA=46.471
NC_035096.1	27623646	.	A	T	.	.	MAF_USDA=4.167
NC_035096.1	27623758	.	G	A	.	.	MAF_INRAE=39.873;MAF_USDA=20.588
NC_035096.1	27623771	.	A	T	.	.	MAF_INRAE=39.873;MAF_USDA=16.667
NC_035096.1	27623772	.	A	C	.	.	MAF_INRAE=47.5;MAF_USDA=16.667
NC_035096.1	27623775	.	A	G	.	.	MAF_INRAE=47.5;MAF_USDA=16.667
NC_035096.1	27623778	.	A	T	.	.	MAF_INRAE=27.5;MAF_USDA=6.25
NC_035096.1	27623890	.	G	C	.	.	MAF_INRAE=20.0;MAF_USDA=15.294
NC_035096.1	27623917	.	C	T	.	.	MAF_INRAE=24.051
NC_035096.1	27623920	.	G	A	.	.	MAF_INRAE=46.667;MAF_USDA=21.765
NC_035096.1	27623921	.	A	G	.	.	MAF_USDA=1.765
NC_035096.1	27624019	.	A	C	.	.	MAF_USDA=16.667
NC_035096.1	27624098	.	G	T	.	.	MAF_USDA=1.639
NC_035096.1	27624108	.	T	G	.	.	MAF_USDA=4.706
NC_035096.1	27624162	.	T	C	.	.	MAF_USDA=8.197
NC_035096.1	27624209	.	C	T	.	.	MAF_USDA=4.167
NC_035096.1	27624434	.	G	A	.	.	MAF_INRAE=24.684;MAF_USDA=6.471
NC_035096.1	27624450	.	G	A	.	.	MAF_USDA=2.459
NC_035096.1	27624452	.	T	G	.	.	MAF_USDA=2.459
NC_035096.1	27624516	.	C	T	.	.	MAF_USDA=2.353
NC_035096.1	27624565	.	G	C	.	.	MAF_INRAE=20.0;MAF_USDA=4.706
NC_035096.1	27624571	.	C	G	.	.	MAF_INRAE=38.608;MAF_USDA=19.412
NC_035096.1	27624613	.	G	T	.	.	MAF_USDA=9.016
NC_035096.1	27624648	.	C	T	.	.	MAF_INRAE=11.392;MAF_USDA=2.459
NC_035096.1	27624840	.	C	T	.	.	MAF_INRAE=26.667
NC_035096.1	27624879	.	C	A	.	.	MAF_INRAE=20.0;MAF_USDA=4.706
NC_035096.1	27624891	.	C	T	.	.	MAF_INRAE=39.873;MAF_USDA=21.765
NC_035096.1	27624945	.	G	A	.	.	MAF_USDA=4.167
NC_035096.1	27624976	.	G	A	.	.	MAF_INRAE=20.833
NC_035096.1	27625113	.	C	T	.	.	MAF_INRAE=5.263;MAF_USDA=22.353
NC_035096.1	27625164	.	C	T	.	.	MAF_INRAE=46.835;MAF_USDA=44.706
NC_035096.1	27625310	.	T	C	.	.	MAF_INRAE=25.949;MAF_USDA=24.118
NC_035096.1	27625314	.	G	A	.	.	MAF_USDA=1.639
NC_035096.1	27625388	.	G	A	.	.	MAF_USDA=5.882
NC_035096.1	27625410	.	C	T	.	.	MAF_INRAE=25.316;MAF_USDA=4.118
NC_035096.1	27625474	.	C	T	.	.	MAF_INRAE=5.263;MAF_USDA=5.294
NC_035096.1	27625531	.	C	T	.	.	MAF_INRAE=5.263;MAF_USDA=5.294
NC_035096.1	27625563	.	CGG	CGT	.	.	MAF_USDA=35.417
NC_035096.1	27625565	.	G	T	.	.	MAF_INRAE=20.0
NC_035096.1	27625573	.	T	C	.	.	MAF_INRAE=5.263;MAF_USDA=2.083
NC_035096.1	27625590	.	G	A	.	.	MAF_INRAE=17.089;MAF_USDA=40.588
NC_035096.1	27625638	.	T	G	.	.	MAF_INRAE=5.263;MAF_USDA=4.706
NC_035096.1	27625655	.	G	T	.	.	MAF_INRAE=5.263;MAF_USDA=4.706
NC_035096.1	27625680	.	G	T	.	.	MAF_INRAE=5.263;MAF_USDA=5.294
NC_035096.1	27625700	.	G	C	.	.	MAF_INRAE=16.456;MAF_USDA=41.176
NC_035096.1	27625724	.	C	G	.	.	MAF_USDA=2.083
NC_035096.1	27625725	.	T	G	.	.	MAF_USDA=2.083
NC_035096.1	27625743	.	C	T	.	.	MAF_INRAE=5.263;MAF_USDA=4.118
NC_035096.1	27625769	.	A	T	.	.	MAF_INRAE=5.263;MAF_USDA=4.706
NC_035096.1	27625833	.	C	A	.	.	MAF_INRAE=5.263;MAF_USDA=4.706
NC_035096.1	27626011	.	T	A	.	.	MAF_INRAE=5.263;MAF_USDA=4.118
NC_035096.1	27626032	.	A	G	.	.	MAF_INRAE=20.833;MAF_USDA=27.647
NC_035096.1	27626120	.	A	C	.	.	MAF_INRAE=20.0;MAF_USDA=27.647
NC_035096.1	27626209	.	G	A	.	.	MAF_INRAE=5.263;MAF_USDA=11.176
NC_035096.1	27626210	.	G	T	.	.	MAF_USDA=11.176
NC_035096.1	27626241	.	C	T	.	.	MAF_INRAE=20.886;MAF_USDA=14.118
NC_035096.1	27626281	.	G	A	.	.	MAF_INRAE=5.263;MAF_USDA=4.118
NC_035096.1	27626289	.	C	T	.	.	MAF_INRAE=5.263;MAF_USDA=4.118
NC_035096.1	27626341	.	C	G	.	.	MAF_USDA=2.459
NC_035096.1	27626361	.	T	G	.	.	MAF_USDA=10.0
NC_035096.1	27626371	.	A	G	.	.	MAF_INRAE=11.392;MAF_USDA=1.639
NC_035096.1	27626411	.	T	C	.	.	MAF_INRAE=16.456;MAF_USDA=31.765
NC_035096.1	27626418	.	C	T	.	.	MAF_USDA=1.639
NC_035096.1	27626437	.	A	G	.	.	MAF_INRAE=20.0;MAF_USDA=27.059
NC_035096.1	27626454	.	A	T	.	.	MAF_INRAE=5.263;MAF_USDA=5.294
NC_035096.1	27626520	.	A	G	.	.	MAF_USDA=18.452
NC_035096.1	27626620	.	C	T	.	.	MAF_USDA=12.805
NC_035096.1	27626853	.	G	T	.	.	MAF_USDA=2.542
NC_035096.1	27626889	.	G	A	.	.	MAF_USDA=31.707
NC_035096.1	27626918	.	A	T	.	.	MAF_USDA=35.976
NC_035096.1	27627013	.	A	C	.	.	MAF_USDA=20.732
NC_035096.1	27627070	.	A	T	.	.	MAF_USDA=2.439
NC_035096.1	27627190	.	C	T	.	.	MAF_USDA=27.439
NC_035096.1	27627287	.	T	C	.	.	MAF_USDA=10.843
NC_035096.1	27627400	.	A	G	.	.	MAF_USDA=4.819
NC_035096.1	27627423	.	G	T	.	.	MAF_USDA=4.819
NC_035096.1	27627435	.	T	A	.	.	MAF_USDA=3.012
NC_035096.1	27627452	.	C	G	.	.	MAF_USDA=4.237
NC_035096.1	27627476	.	A	T	.	.	MAF_USDA=5.422
NC_035096.1	27627537	.	G	A	.	.	MAF_USDA=4.878
NC_035096.1	27627549	.	G	A	.	.	MAF_USDA=11.585
NC_035096.1	27627613	.	G	A	.	.	MAF_USDA=1.695
NC_035096.1	27627817	.	G	T	.	.	MAF_USDA=4.268
NC_035096.1	27627867	.	C	T	.	.	MAF_USDA=3.704
NC_035096.1	27627926	.	A	C	.	.	MAF_USDA=11.585
NC_035096.1	27627930	.	T	C	.	.	MAF_USDA=5.488
NC_035096.1	27627948	.	T	C	.	.	MAF_USDA=10.366
NC_035096.1	27628007	.	G	A	.	.	MAF_USDA=4.268
NC_035096.1	27628014	.	T	A	.	.	MAF_USDA=2.174
NC_035096.1	27628086	.	A	T	.	.	MAF_USDA=4.268
NC_035096.1	27628213	.	TTATCAAGG	TTATCAAGA	.	.	MAF_USDA=28.261
NC_035096.1	27628310	.	C	A	.	.	MAF_USDA=8.475
NC_035096.1	27628387	.	A	G	.	.	MAF_USDA=4.878
NC_035096.1	27628525	.	A	G	.	.	MAF_USDA=4.819
NC_035096.1	27628681	.	C	T	.	.	MAF_USDA=8.197
NC_035096.1	27628688	.	C	A	.	.	MAF_USDA=3.279
NC_035096.1	27628734	.	C	A	.	.	MAF_USDA=3.279
NC_035096.1	27628819	.	C	T	.	.	MAF_USDA=2.459
NC_035096.1	27628878	.	C	T	.	.	MAF_INRAE=36.076;MAF_USDA=11.176
NC_035096.1	27628935	.	T	G	.	.	MAF_INRAE=5.263;MAF_USDA=10.0
NC_035096.1	27628974	.	T	A	.	.	MAF_INRAE=5.263;MAF_USDA=3.529
NC_035096.1	27629085	.	T	C	.	.	MAF_INRAE=23.418;MAF_USDA=21.176
NC_035096.1	27629096	.	A	T	.	.	MAF_INRAE=36.076;MAF_USDA=11.765
NC_035096.1	27629097	.	C	T	.	.	MAF_INRAE=29.167;MAF_USDA=11.765
NC_035096.1	27629101	.	C	A	.	.	MAF_USDA=2.459
NC_035096.1	27629127	.	G	T	.	.	MAF_USDA=4.918
NC_035096.1	27629141	.	G	C	.	.	MAF_USDA=4.098
NC_035096.1	27629185	.	C	T	.	.	MAF_USDA=1.765
NC_035096.1	27629308	.	C	T	.	.	MAF_INRAE=36.709;MAF_USDA=11.176
NC_035096.1	27629352	.	G	T	.	.	MAF_USDA=2.353
NC_035096.1	27629355	.	A	G	.	.	MAF_USDA=4.098
NC_035096.1	27629381	.	C	A	.	.	MAF_INRAE=23.418;MAF_USDA=25.294
NC_035096.1	27629389	.	A	G	.	.	MAF_INRAE=23.418;MAF_USDA=24.118
NC_035096.1	27629419	.	A	G	.	.	MAF_INRAE=5.263;MAF_USDA=7.647
NC_035096.1	27629490	.	G	C	.	.	MAF_USDA=4.098
NC_035096.1	27629506	.	G	A	.	.	MAF_INRAE=22.152;MAF_USDA=34.706
NC_035096.1	27629564	.	A	G	.	.	MAF_USDA=1.639
NC_035096.1	27629597	.	T	G	.	.	MAF_INRAE=5.263;MAF_USDA=4.118
NC_035096.1	27629614	.	G	A	.	.	MAF_INRAE=20.0;MAF_USDA=10.0
NC_035096.1	27629686	.	A	G	.	.	MAF_INRAE=23.418;MAF_USDA=20.588
NC_035096.1	27629687	.	G	T	.	.	MAF_INRAE=22.5;MAF_USDA=20.0
NC_035096.1	27629714	.	C	G	.	.	MAF_INRAE=22.152;MAF_USDA=11.765
NC_035096.1	27629715	.	A	G	.	.	MAF_INRAE=22.5;MAF_USDA=16.471
NC_035096.1	27629748	.	G	C	.	.	MAF_INRAE=20.833;MAF_USDA=4.118
NC_035096.1	27629910	.	G	A	.	.	MAF_USDA=2.586
NC_035096.1	27629932	.	G	T	.	.	MAF_USDA=12.805
NC_035096.1	27629951	.	A	T	.	.	MAF_USDA=2.174
NC_035096.1	27629952	.	G	C	.	.	MAF_USDA=11.585
NC_035096.1	27629953	.	A	C	.	.	MAF_USDA=11.585
NC_035096.1	27629954	.	G	T	.	.	MAF_USDA=11.585
NC_035096.1	27629955	.	G	A	.	.	MAF_USDA=12.195
NC_035096.1	27629957	.	C	A	.	.	MAF_USDA=11.585
NC_035096.1	27629998	.	C	G	.	.	MAF_USDA=4.237
NC_035096.1	27630144	.	G	C	.	.	MAF_USDA=3.012
NC_035096.1	27630216	.	A	G	.	.	MAF_USDA=7.627
NC_035096.1	27630312	.	C	A	.	.	MAF_USDA=28.916
NC_035096.1	27630380	.	G	T	.	.	MAF_USDA=2.41
NC_035096.1	27630433	.	T	G	.	.	MAF_USDA=34.337
NC_035096.1	27630495	.	C	A	.	.	MAF_USDA=4.878
NC_035096.1	27630520	.	A	T	.	.	MAF_USDA=4.237
NC_035096.1	27630543	.	G	A	.	.	MAF_USDA=3.049
NC_035096.1	27630597	.	G	A	.	.	MAF_USDA=5.085
NC_035096.1	27630599	.	G	T	.	.	MAF_USDA=5.085
NC_035096.1	27630616	.	G	T	.	.	MAF_USDA=6.78
NC_035096.1	27630751	.	T	G	.	.	MAF_USDA=6.098
NC_035096.1	27630781	.	G	T	.	.	MAF_USDA=4.237
NC_035096.1	27630789	.	T	A	.	.	MAF_USDA=4.237
NC_035096.1	27630793	.	A	T	.	.	MAF_USDA=6.707
NC_035096.1	27630885	.	C	T	.	.	MAF_USDA=6.098
NC_035096.1	27630906	.	T	A	.	.	MAF_USDA=3.049
NC_035096.1	27630934	.	G	T	.	.	MAF_USDA=6.098
NC_035096.1	27630959	.	A	G	.	.	MAF_USDA=1.695
NC_035096.1	27631069	.	G	T	.	.	MAF_USDA=6.707
NC_035096.1	27631141	.	C	A	.	.	MAF_USDA=6.522
NC_035096.1	27631163	.	C	T	.	.	MAF_USDA=25.0
NC_035096.1	27631268	.	C	T	.	.	MAF_INRAE=25.949;MAF_USDA=8.235
NC_035096.1	27631304	.	G	T	.	.	MAF_USDA=4.098
NC_035096.1	27631391	.	A	T	.	.	MAF_USDA=4.918
NC_035096.1	27631415	.	C	T	.	.	MAF_USDA=2.459
NC_035096.1	27631439	.	G	A	.	.	MAF_USDA=10.588
NC_035096.1	27631538	.	A	C	.	.	MAF_USDA=4.706
NC_035096.1	27631559	.	G	T	.	.	MAF_INRAE=21.519;MAF_USDA=14.706
NC_035096.1	27631609	.	G	T	.	.	MAF_USDA=4.098
NC_035096.1	27631657	.	C	A	.	.	MAF_USDA=4.098
NC_035096.1	27631690	.	C	T	.	.	MAF_INRAE=20.886;MAF_USDA=20.833
NC_035096.1	27631702	.	A	C	.	.	MAF_USDA=1.639
NC_035096.1	27631795	.	A	G	.	.	MAF_INRAE=22.152;MAF_USDA=13.529
NC_035096.1	27631802	.	T	C	.	.	MAF_INRAE=25.949;MAF_USDA=7.059
NC_035096.1	27631803	.	A	T	.	.	MAF_INRAE=21.519;MAF_USDA=18.824
NC_035096.1	27631804	.	G	A	.	.	MAF_INRAE=22.5;MAF_USDA=18.824
NC_035096.1	27631845	.	T	G	.	.	MAF_INRAE=22.152;MAF_USDA=19.412
NC_035096.1	27631849	.	C	T	.	.	MAF_INRAE=10.127;MAF_USDA=5.882
NC_035096.1	27631878	.	A	T	.	.	MAF_USDA=4.098
NC_035096.1	27631936	.	T	C	.	.	MAF_INRAE=19.167;MAF_USDA=14.706
NC_035096.1	27631970	.	C	T	.	.	MAF_INRAE=24.051
NC_035096.1	27631997	.	G	C	.	.	MAF_INRAE=21.519;MAF_USDA=27.083
NC_035096.1	27632004	.	G	A	.	.	MAF_USDA=4.098
NC_035096.1	27632133	.	T	G	.	.	MAF_INRAE=22.152;MAF_USDA=19.412
NC_035096.1	27632168	.	G	A	.	.	MAF_INRAE=22.152;MAF_USDA=18.824
NC_035096.1	27632201	.	A	G	.	.	MAF_INRAE=22.152;MAF_USDA=19.412
NC_035096.1	27632204	.	C	G	.	.	MAF_USDA=3.279
NC_035096.1	27632269	.	A	G	.	.	MAF_USDA=2.459
NC_035096.1	27632409	.	A	T	.	.	MAF_USDA=1.765
NC_035096.1	27632411	.	G	T	.	.	MAF_USDA=6.557
NC_035096.1	27632446	.	T	A	.	.	MAF_INRAE=24.051;MAF_USDA=5.294
NC_035096.1	27632447	.	T	G	.	.	MAF_INRAE=22.785;MAF_USDA=18.824
NC_035096.1	27632457	.	G	A	.	.	MAF_INRAE=10.127;MAF_USDA=6.471
NC_035096.1	27632502	.	T	C	.	.	MAF_INRAE=18.333;MAF_USDA=14.118
NC_035096.1	27632504	.	C	A	.	.	MAF_INRAE=21.519;MAF_USDA=18.824
NC_035096.1	27632622	.	C	T	.	.	MAF_USDA=4.918
NC_035096.1	27632623	.	G	A	.	.	MAF_INRAE=22.152;MAF_USDA=15.882
NC_035096.1	27632635	.	C	T	.	.	MAF_USDA=4.918
NC_035096.1	27632661	.	T	C	.	.	MAF_USDA=4.918
NC_035096.1	27632670	.	A	G	.	.	MAF_USDA=4.706
NC_035096.1	27632697	.	T	C	.	.	MAF_USDA=1.765
NC_035096.1	27632719	.	C	A	.	.	MAF_USDA=1.639
NC_035096.1	27632854	.	C	T	.	.	MAF_INRAE=24.684;MAF_USDA=5.294
NC_035096.1	27632855	.	G	A	.	.	MAF_INRAE=25.0;MAF_USDA=1.765
NC_035096.1	27632863	.	G	A	.	.	MAF_INRAE=22.152;MAF_USDA=14.118
NC_035096.1	27632926	.	C	A	.	.	MAF_INRAE=22.152;MAF_USDA=12.941
NC_035096.1	27632961	.	A	C	.	.	MAF_USDA=2.459
NC_035096.1	27632999	.	T	G	.	.	MAF_INRAE=21.519;MAF_USDA=20.0
NC_035096.1	27633003	.	T	G	.	.	MAF_INRAE=21.667;MAF_USDA=16.471
NC_035096.1	27633159	.	T	G	.	.	MAF_USDA=14.583
NC_035096.1	27633165	.	G	A	.	.	MAF_USDA=4.098
NC_035096.1	27633169	.	A	G	.	.	MAF_USDA=4.918
NC_035096.1	27633176	.	T	G	.	.	MAF_USDA=1.765
NC_035096.1	27633180	.	T	C	.	.	MAF_USDA=4.098
NC_035096.1	27633184	.	T	C	.	.	MAF_USDA=4.098
NC_035096.1	27633234	.	G	A	.	.	MAF_USDA=6.557
NC_035096.1	27633268	.	A	G	.	.	MAF_INRAE=21.519;MAF_USDA=22.941
NC_035096.1	27633322	.	G	A	.	.	MAF_USDA=4.098
NC_035096.1	27633339	.	G	T	.	.	MAF_INRAE=20.0;MAF_USDA=13.529
NC_035096.1	27633341	.	C	T	.	.	MAF_USDA=2.353
NC_035096.1	27633439	.	A	G	.	.	MAF_INRAE=11.392
NC_035096.1	27633483	.	G	A	.	.	MAF_USDA=4.167
NC_035096.1	27633524	.	T	G	.	.	MAF_USDA=4.098
NC_035096.1	27633546	.	T	C	.	.	MAF_USDA=4.918
NC_035096.1	27633600	.	A	G	.	.	MAF_INRAE=22.152;MAF_USDA=20.0
NC_035096.1	27633605	.	G	T	.	.	MAF_INRAE=25.949;MAF_USDA=10.588
NC_035096.1	27633669	.	C	T	.	.	MAF_USDA=4.167
NC_035096.1	27633689	.	T	C	.	.	MAF_INRAE=22.152;MAF_USDA=18.824
NC_035096.1	27633749	.	C	T	.	.	MAF_INRAE=24.684;MAF_USDA=5.294
NC_035096.1	27633778	.	G	T	.	.	MAF_INRAE=5.263;MAF_USDA=46.471
NC_035096.1	27633833	.	A	T	.	.	MAF_USDA=18.75
NC_035096.1	27633834	.	C	T	.	.	MAF_USDA=18.75
NC_035096.1	27633886	.	T	A	.	.	MAF_INRAE=25.949;MAF_USDA=7.059
NC_035096.1	27633890	.	A	G	.	.	MAF_USDA=4.098
NC_035096.1	27634240	.	C	A	.	.	MAF_USDA=14.583
NC_035096.1	27634397	.	G	C	.	.	MAF_USDA=4.237
NC_035096.1	27634406	.	C	T	.	.	MAF_USDA=4.237
NC_035096.1	27634425	.	T	C	.	.	MAF_USDA=5.932
NC_035096.1	27634536	.	C	A	.	.	MAF_INRAE=10.127;MAF_USDA=7.647
NC_035096.1	27634540	.	C	A	.	.	MAF_INRAE=24.684;MAF_USDA=5.882
NC_035096.1	27634653	.	A	T	.	.	MAF_INRAE=22.152;MAF_USDA=14.706
NC_035096.1	27634693	.	C	T	.	.	MAF_USDA=9.016
NC_035096.1	27634818	.	G	T	.	.	MAF_INRAE=24.684;MAF_USDA=5.294
NC_035096.1	27634819	.	C	T	.	.	MAF_INRAE=27.5;MAF_USDA=5.294
NC_035096.1	27634860	.	T	C	.	.	MAF_USDA=4.098
NC_035096.1	27634917	.	G	A	.	.	MAF_USDA=4.098
NC_035096.1	27634919	.	T	C	.	.	MAF_USDA=4.098
NC_035096.1	27634922	.	T	G	.	.	MAF_USDA=2.353
NC_035096.1	27634933	.	C	T	.	.	MAF_INRAE=22.152;MAF_USDA=14.118
NC_035096.1	27634959	.	A	G	.	.	MAF_USDA=1.765
NC_035096.1	27634962	.	C	T	.	.	MAF_USDA=4.098
NC_035096.1	27634966	.	C	T	.	.	MAF_USDA=4.098
NC_035096.1	27635003	.	G	T	.	.	MAF_USDA=4.098
NC_035096.1	27635005	.	A	C	.	.	MAF_INRAE=22.152;MAF_USDA=19.412
NC_035096.1	27635155	.	C	A	.	.	MAF_USDA=4.098
NC_035096.1	27635256	.	T	A	.	.	MAF_USDA=4.118
NC_035096.1	27635375	.	G	A	.	.	MAF_INRAE=25.949;MAF_USDA=10.588
NC_035096.1	27635379	.	C	T	.	.	MAF_USDA=2.941
NC_035096.1	27635416	.	T	A	.	.	MAF_USDA=4.167
NC_035096.1	27635418	.	T	G	.	.	MAF_USDA=4.098
NC_035096.1	27635452	.	T	C	.	.	MAF_USDA=1.639
NC_035096.1	27635492	.	T	A	.	.	MAF_INRAE=21.519;MAF_USDA=19.412
NC_035096.1	27635521	.	T	G	.	.	MAF_USDA=5.738
NC_035096.1	27635540	.	A	T	.	.	MAF_USDA=4.098
NC_035096.1	27635546	.	T	G	.	.	MAF_USDA=4.098
NC_035096.1	27635553	.	C	A	.	.	MAF_INRAE=10.127;MAF_USDA=2.459
NC_035096.1	27635736	.	G	T	.	.	MAF_USDA=4.098
NC_035096.1	27635749	.	T	G	.	.	MAF_INRAE=22.152;MAF_USDA=21.176
NC_035096.1	27635772	.	A	T	.	.	MAF_USDA=4.098
NC_035096.1	27635801	.	G	A	.	.	MAF_INRAE=22.152;MAF_USDA=23.529
NC_035096.1	27635838	.	G	A	.	.	MAF_USDA=1.765
NC_035096.1	27635891	.	C	T	.	.	MAF_USDA=4.098
NC_035096.1	27635970	.	G	A	.	.	MAF_USDA=4.098
NC_035096.1	27636055	.	G	T	.	.	MAF_USDA=4.167
NC_035096.1	27636097	.	T	A	.	.	MAF_USDA=6.557
NC_035096.1	27636104	.	C	A	.	.	MAF_USDA=6.557
NC_035096.1	27636110	.	G	C	.	.	MAF_USDA=6.557
NC_035096.1	27636114	.	A	C	.	.	MAF_USDA=8.197
NC_035096.1	27636122	.	C	T	.	.	MAF_USDA=5.738
NC_035096.1	27636129	.	T	A	.	.	MAF_USDA=5.738
NC_035096.1	27636145	.	T	G	.	.	MAF_USDA=11.475
NC_035096.1	27636173	.	C	A	.	.	MAF_USDA=5.738
NC_035096.1	27636175	.	C	G	.	.	MAF_INRAE=20.833;MAF_USDA=8.333
NC_035096.1	27636190	.	G	A	.	.	MAF_USDA=8.197
NC_035096.1	27636226	.	C	T	.	.	MAF_USDA=7.377
NC_035096.1	27636227	.	A	G	.	.	MAF_INRAE=5.263;MAF_USDA=28.824
NC_035096.1	27636272	.	A	C	.	.	MAF_USDA=6.557
NC_035096.1	27636326	.	G	A	.	.	MAF_INRAE=21.519;MAF_USDA=12.353
NC_035096.1	27636430	.	G	T	.	.	MAF_INRAE=22.152;MAF_USDA=21.176
NC_035096.1	27636455	.	C	T	.	.	MAF_USDA=6.557
NC_035096.1	27636538	.	A	G	.	.	MAF_INRAE=12.658;MAF_USDA=2.459
NC_035096.1	27636678	.	A	C	.	.	MAF_INRAE=21.519;MAF_USDA=23.529
NC_035096.1	27636843	.	A	T	.	.	MAF_INRAE=22.152;MAF_USDA=22.941
NC_035096.1	27636949	.	C	T	.	.	MAF_INRAE=22.152;MAF_USDA=14.118
NC_035096.1	27636953	.	T	C	.	.	MAF_INRAE=22.5;MAF_USDA=23.529
NC_035096.1	27636961	.	T	A	.	.	MAF_USDA=1.639
NC_035096.1	27636967	.	G	T	.	.	MAF_USDA=4.098
NC_035096.1	27636976	.	C	T	.	.	MAF_USDA=4.098
NC_035096.1	27637124	.	G	A	.	.	MAF_USDA=1.765
NC_035096.1	27637396	.	G	A	.	.	MAF_USDA=4.918
NC_035096.1	27637474	.	G	T	.	.	MAF_INRAE=24.051;MAF_USDA=5.294
NC_035096.1	27637643	.	G	T	.	.	MAF_INRAE=5.263;MAF_USDA=30.0
NC_035096.1	27637690	.	T	A	.	.	MAF_INRAE=24.684;MAF_USDA=2.353
NC_035096.1	27637698	.	A	T	.	.	MAF_USDA=1.765
NC_035096.1	27637747	.	G	A	.	.	MAF_INRAE=24.051;MAF_USDA=5.294
NC_035096.1	27637763	.	C	T	.	.	MAF_INRAE=22.152;MAF_USDA=14.118
NC_035096.1	27637781	.	G	A	.	.	MAF_USDA=2.459
NC_035096.1	27637784	.	A	T	.	.	MAF_INRAE=22.152;MAF_USDA=14.706
NC_035096.1	27637851	.	C	G	.	.	MAF_USDA=1.639
NC_035096.1	27637875	.	T	G	.	.	MAF_INRAE=5.263;MAF_USDA=7.059
NC_035096.1	27637881	.	G	A	.	.	MAF_USDA=4.167
NC_035096.1	27637919	.	T	A	.	.	MAF_USDA=8.197
NC_035096.1	27637920	.	A	G	.	.	MAF_USDA=8.197
NC_035096.1	27638001	.	A	G	.	.	MAF_USDA=1.765
NC_035096.1	27638015	.	A	G	.	.	MAF_USDA=12.5
NC_035096.1	27638017	.	GAAAAAAAAA	GAAAAAAAAT	.	.	MAF_USDA=4.167
NC_035096.1	27638054	.	A	T	.	.	MAF_USDA=5.738
NC_035096.1	27638091	.	T	G	.	.	MAF_USDA=6.25
NC_035096.1	27638092	.	T	G	.	.	MAF_USDA=6.25
NC_035096.1	27638093	.	T	G	.	.	MAF_USDA=6.25
NC_035096.1	27638132	.	C	A	.	.	MAF_INRAE=15.789;MAF_USDA=5.882
NC_035096.1	27638270	.	A	T	.	.	MAF_USDA=4.167
NC_035096.1	27638329	.	T	A	.	.	MAF_USDA=4.918
NC_035096.1	27638374	.	C	T	.	.	MAF_INRAE=22.785;MAF_USDA=5.882
NC_035096.1	27638541	.	A	T	.	.	MAF_USDA=27.083
NC_035096.1	27638561	.	G	A	.	.	MAF_INRAE=11.667;MAF_USDA=20.833
NC_035096.1	27638665	.	C	T	.	.	MAF_INRAE=10.833;MAF_USDA=20.833
NC_035096.1	27638880	.	C	T	.	.	MAF_INRAE=8.333;MAF_USDA=6.25
NC_035096.1	27638885	.	C	T	.	.	MAF_INRAE=26.667;MAF_USDA=2.083
NC_035096.1	27638981	.	G	T	.	.	MAF_USDA=4.098
NC_035096.1	27638988	.	T	C	.	.	MAF_USDA=3.279
NC_035096.1	27639034	.	C	T	.	.	MAF_USDA=6.25
NC_035096.1	27639157	.	G	A	.	.	MAF_USDA=14.583
NC_035096.1	27639200	.	C	T	.	.	MAF_USDA=4.098
NC_035096.1	27639208	.	T	G	.	.	MAF_USDA=5.738
NC_035096.1	27639300	.	G	A	.	.	MAF_USDA=1.765
NC_035096.1	27639436	.	T	A	.	.	MAF_INRAE=10.127;MAF_USDA=7.059
NC_035096.1	27639615	.	C	T	.	.	MAF_INRAE=20.0;MAF_USDA=14.706
NC_035096.1	27639800	.	A	T	.	.	MAF_USDA=3.279
NC_035096.1	27639824	.	C	A	.	.	MAF_USDA=5.738
NC_035096.1	27639847	.	T	G	.	.	MAF_USDA=13.529
NC_035096.1	27639856	.	C	T	.	.	MAF_USDA=10.417
NC_035096.1	27639891	.	G	T	.	.	MAF_USDA=9.016
NC_035096.1	27639895	.	A	G	.	.	MAF_USDA=5.738
NC_035096.1	27639922	.	C	A	.	.	MAF_USDA=2.459
NC_035096.1	27639941	.	G	A	.	.	MAF_USDA=6.25
NC_035096.1	27640005	.	C	T	.	.	MAF_USDA=4.167
NC_035096.1	27640018	.	G	T	.	.	MAF_USDA=1.639
NC_035096.1	27640028	.	T	C	.	.	MAF_USDA=1.639
NC_035096.1	27640056	.	G	T	.	.	MAF_USDA=5.738
NC_035096.1	27640057	.	A	T	.	.	MAF_USDA=5.738
NC_035096.1	27640064	.	T	A	.	.	MAF_USDA=4.118
NC_035096.1	27640100	.	T	G	.	.	MAF_USDA=20.0
NC_035096.1	27640109	.	T	C	.	.	MAF_USDA=15.294
NC_035096.1	27640746	.	T	C	.	.	MAF_USDA=18.75
NC_035096.1	27640747	.	T	G	.	.	MAF_USDA=3.279
NC_035096.1	27640757	.	T	C	.	.	MAF_USDA=25.0
NC_035096.1	27640951	.	A	G	.	.	MAF_USDA=2.353
NC_035096.1	27640996	.	G	A	.	.	MAF_USDA=14.583
NC_035096.1	27640997	.	C	T	.	.	MAF_USDA=14.583
NC_035096.1	27641094	.	C	T	.	.	MAF_INRAE=10.759;MAF_USDA=8.197
NC_035096.1	27641137	.	G	T	.	.	MAF_USDA=1.765
NC_035096.1	27641342	.	C	A	.	.	MAF_USDA=2.083
NC_035096.1	27641401	.	A	T	.	.	MAF_INRAE=20.0;MAF_USDA=4.118
NC_035096.1	27641404	.	A	T	.	.	MAF_INRAE=5.263;MAF_USDA=49.412
NC_035096.1	27641406	.	A	C	.	.	MAF_USDA=10.588
NC_035096.1	27641491	.	A	C	.	.	MAF_INRAE=9.167
NC_035096.1	27641562	.	T	C	.	.	MAF_USDA=5.738
NC_035096.1	27641565	.	C	T	.	.	MAF_USDA=20.588
NC_035096.1	27641668	.	G	A	.	.	MAF_USDA=2.353
NC_035096.1	27641719	.	T	C	.	.	MAF_INRAE=1.667
NC_035096.1	27641728	.	A	G	.	.	MAF_INRAE=2.5
NC_035096.1	27641749	.	G	A	.	.	MAF_INRAE=8.333
NC_035096.1	27641752	.	G	A	.	.	MAF_INRAE=8.333
NC_035096.1	27641754	.	A	G	.	.	MAF_INRAE=8.333
NC_035096.1	27641758	.	C	T	.	.	MAF_INRAE=8.333
NC_035096.1	27641814	.	G	A	.	.	MAF_INRAE=45.833
NC_035096.1	27641836	.	C	T	.	.	MAF_INRAE=47.5
NC_035096.1	27641848	.	C	T	.	.	MAF_INRAE=46.667
NC_035096.1	27641851	.	G	T	.	.	MAF_INRAE=47.5
NC_035096.1	27641852	.	T	G	.	.	MAF_INRAE=47.5
NC_035096.1	27641882	.	G	T	.	.	MAF_INRAE=16.667
NC_035096.1	27641900	.	A	G	.	.	MAF_USDA=1.786
NC_035096.1	27641908	.	G	T	.	.	MAF_USDA=1.786
NC_035096.1	27641911	.	A	T	.	.	MAF_INRAE=16.667
NC_035096.1	27641938	.	G	T	.	.	MAF_INRAE=44.167
NC_035096.1	27641947	.	G	T	.	.	MAF_INRAE=45.0
NC_035096.1	27641962	.	A	G	.	.	MAF_USDA=4.098
NC_035096.1	27641969	.	T	G	.	.	MAF_INRAE=46.667
NC_035096.1	27641974	.	T	C	.	.	MAF_INRAE=45.833
NC_035096.1	27641986	.	C	T	.	.	MAF_USDA=4.098
NC_035096.1	27641993	.	G	C	.	.	MAF_INRAE=45.0
NC_035096.1	27641996	.	A	T	.	.	MAF_INRAE=45.0
NC_035096.1	27641997	.	T	A	.	.	MAF_INRAE=45.0
NC_035096.1	27642019	.	A	G	.	.	MAF_USDA=1.639
NC_035096.1	27642089	.	G	A	.	.	MAF_USDA=4.098
NC_035096.1	27642091	.	G	A	.	.	MAF_INRAE=5.0
NC_035096.1	27642096	.	G	T	.	.	MAF_USDA=4.098
NC_035096.1	27642115	.	G	A	.	.	MAF_INRAE=2.5
NC_035096.1	27642123	.	C	A	.	.	MAF_USDA=1.639
NC_035096.1	27642261	.	G	T	.	.	MAF_USDA=1.765
NC_035096.1	27642270	.	GATT	GATA	.	.	MAF_USDA=4.167
NC_035096.1	27642302	.	T	G	.	.	MAF_USDA=4.098
NC_035096.1	27642318	.	T	C	.	.	MAF_USDA=3.279
NC_035096.1	27642356	.	T	A	.	.	MAF_USDA=16.667
NC_035096.1	27642370	.	A	T	.	.	MAF_USDA=16.667
NC_035096.1	27642414	.	G	T	.	.	MAF_USDA=18.75
NC_035096.1	27642421	.	C	T	.	.	MAF_INRAE=20.0;MAF_USDA=4.118
NC_035096.1	27642422	.	G	C	.	.	MAF_USDA=12.353
NC_035096.1	27642439	.	G	T	.	.	MAF_USDA=8.824
NC_035096.1	27642450	.	T	C	.	.	MAF_USDA=8.235
NC_035096.1	27642525	.	G	T	.	.	MAF_INRAE=34.81;MAF_USDA=8.434
NC_035096.1	27642648	.	C	T	.	.	MAF_USDA=2.941
NC_035096.1	27642683	.	C	T	.	.	MAF_USDA=4.098
NC_035096.1	27642806	.	C	G	.	.	MAF_USDA=4.167
NC_035096.1	27642879	.	G	T	.	.	MAF_USDA=1.765
NC_035096.1	27642918	.	T	C	.	.	MAF_USDA=4.918
NC_035096.1	27642942	.	A	T	.	.	MAF_USDA=4.167
NC_035096.1	27642947	.	T	A	.	.	MAF_USDA=1.765
NC_035096.1	27643205	.	G	A	.	.	MAF_USDA=4.098
NC_035096.1	27643369	.	A	G	.	.	MAF_INRAE=10.526
NC_035096.1	27643484	.	C	A	.	.	MAF_INRAE=10.759
NC_035096.1	27643511	.	A	T	.	.	MAF_USDA=4.098
NC_035096.1	27643519	.	A	G	.	.	MAF_USDA=4.167
NC_035096.1	27643713	.	G	A	.	.	MAF_USDA=6.557
NC_035096.1	27643806	.	T	C	.	.	MAF_USDA=2.459
NC_035096.1	27643845	.	T	A	.	.	MAF_USDA=4.167
NC_035096.1	27643862	.	T	C	.	.	MAF_USDA=1.639
NC_035096.1	27643924	.	G	T	.	.	MAF_INRAE=25.949;MAF_USDA=12.941
NC_035096.1	27643940	.	A	C	.	.	MAF_INRAE=22.5;MAF_USDA=44.706
NC_035096.1	27644022	.	CTATAAAAT	CTATAAAAG	.	.	MAF_USDA=31.25
NC_035096.1	27644030	.	T	G	.	.	MAF_INRAE=15.823
NC_035096.1	27644202	.	A	G	.	.	MAF_USDA=1.765
NC_035096.1	27644300	.	A	G	.	.	MAF_INRAE=25.949;MAF_USDA=7.059
NC_035096.1	27644357	.	G	T	.	.	MAF_USDA=4.167
NC_035096.1	27644492	.	T	G	.	.	MAF_USDA=4.167
NC_035096.1	27644554	.	G	C	.	.	MAF_USDA=4.098
NC_035096.1	27644764	.	C	T	.	.	MAF_USDA=1.765
NC_035096.1	27644807	.	T	G	.	.	MAF_INRAE=13.291;MAF_USDA=2.353
NC_035096.1	27644832	.	C	T	.	.	MAF_INRAE=20.833;MAF_USDA=18.824
NC_035096.1	27644984	.	C	A	.	.	MAF_USDA=6.25
NC_035096.1	27645043	.	A	G	.	.	MAF_INRAE=20.833;MAF_USDA=19.412
NC_035096.1	27645050	.	A	C	.	.	MAF_USDA=1.765
NC_035096.1	27645054	.	C	G	.	.	MAF_USDA=5.738
NC_035096.1	27645064	.	G	T	.	.	MAF_USDA=11.176
NC_035096.1	27645115	.	A	T	.	.	MAF_USDA=4.098
NC_035096.1	27645161	.	A	C	.	.	MAF_USDA=5.738
NC_035096.1	27645183	.	G	A	.	.	MAF_USDA=8.197
NC_035096.1	27645250	.	T	G	.	.	MAF_USDA=7.738
NC_035096.1	27645369	.	G	T	.	.	MAF_USDA=5.0
NC_035096.1	27645490	.	G	T	.	.	MAF_INRAE=17.089;MAF_USDA=48.235
NC_035096.1	27645550	.	A	T	.	.	MAF_USDA=1.765
NC_035096.1	27645552	.	G	T	.	.	MAF_USDA=2.459
NC_035096.1	27645618	.	A	C	.	.	MAF_USDA=1.765
NC_035096.1	27645622	.	C	A	.	.	MAF_INRAE=5.263;MAF_USDA=31.176
NC_035096.1	27645655	.	T	G	.	.	MAF_USDA=1.765
NC_035096.1	27645664	.	G	T	.	.	MAF_USDA=1.765
NC_035096.1	27645725	.	A	G	.	.	MAF_USDA=1.639
NC_035096.1	27645766	.	C	T	.	.	MAF_USDA=2.353
NC_035096.1	27645880	.	A	T	.	.	MAF_INRAE=25.949;MAF_USDA=16.471
NC_035096.1	27645946	.	T	A	.	.	MAF_USDA=4.167
NC_035096.1	27645950	.	T	C	.	.	MAF_USDA=2.459
NC_035096.1	27645965	.	C	G	.	.	MAF_USDA=1.639
NC_035096.1	27646000	.	G	T	.	.	MAF_USDA=2.459
NC_035096.1	27646009	.	T	C	.	.	MAF_INRAE=20.833;MAF_USDA=18.824
NC_035096.1	27646072	.	T	C	.	.	MAF_INRAE=5.263;MAF_USDA=7.059
NC_035096.1	27646076	.	T	C	.	.	MAF_INRAE=20.833;MAF_USDA=4.706
NC_035096.1	27646088	.	G	T	.	.	MAF_INRAE=20.833;MAF_USDA=17.647
NC_035096.1	27646123	.	C	G	.	.	MAF_INRAE=17.089;MAF_USDA=48.235
NC_035096.1	27646128	.	C	A	.	.	MAF_USDA=1.639
NC_035096.1	27646193	.	C	T	.	.	MAF_USDA=8.197
NC_035096.1	27646248	.	G	C	.	.	MAF_USDA=8.333
NC_035096.1	27646339	.	A	T	.	.	MAF_USDA=1.765
NC_035096.1	27646378	.	T	G	.	.	MAF_INRAE=10.759;MAF_USDA=4.706
NC_035096.1	27646382	.	A	C	.	.	MAF_USDA=4.098
NC_035096.1	27646407	.	C	T	.	.	MAF_INRAE=20.0;MAF_USDA=18.824
NC_035096.1	27646538	.	T	C	.	.	MAF_USDA=5.294
NC_035096.1	27646640	.	C	T	.	.	MAF_USDA=2.459
NC_035096.1	27646664	.	C	A	.	.	MAF_INRAE=10.759;MAF_USDA=4.706
NC_035096.1	27646750	.	G	T	.	.	MAF_INRAE=17.089;MAF_USDA=46.471
NC_035096.1	27646756	.	G	T	.	.	MAF_INRAE=10.759;MAF_USDA=4.706
NC_035096.1	27646767	.	A	G	.	.	MAF_INRAE=17.089;MAF_USDA=46.471
NC_035096.1	27646807	.	G	A	.	.	MAF_INRAE=15.823
NC_035096.1	27646831	.	A	G	.	.	MAF_INRAE=47.5
NC_035096.1	27646833	.	T	C	.	.	MAF_INRAE=47.5
NC_035096.1	27646846	.	C	T	.	.	MAF_INRAE=48.333
NC_035096.1	27646864	.	T	C	.	.	MAF_INRAE=48.333
NC_035096.1	27646870	.	A	G	.	.	MAF_INRAE=48.333
NC_035096.1	27646888	.	G	A	.	.	MAF_INRAE=46.667
NC_035096.1	27646892	.	G	T	.	.	MAF_INRAE=8.333
NC_035096.1	27647082	.	T	G	.	.	MAF_INRAE=17.089;MAF_USDA=45.882
NC_035096.1	27647090	.	A	G	.	.	MAF_INRAE=17.089;MAF_USDA=35.417
NC_035096.1	27647098	.	C	A	.	.	MAF_INRAE=17.089;MAF_USDA=45.882
NC_035096.1	27647131	.	TAGCACAGGGTAAAGCTGCAT	TAGCACAGGGTAAAGCTGCAG	.	.	MAF_USDA=35.417
NC_035096.1	27647151	.	T	G	.	.	MAF_INRAE=17.089
NC_035096.1	27647165	.	T	G	.	.	MAF_INRAE=17.089;MAF_USDA=45.294
NC_035096.1	27647201	.	A	G	.	.	MAF_INRAE=17.089;MAF_USDA=45.882
NC_035096.1	27647219	.	T	A	.	.	MAF_USDA=4.918
NC_035096.1	27647223	.	C	T	.	.	MAF_INRAE=27.848;MAF_USDA=42.353
NC_035096.1	27647251	.	A	C	.	.	MAF_USDA=4.706
NC_035096.1	27647252	.	G	T	.	.	MAF_USDA=4.706
NC_035096.1	27647253	.	G	T	.	.	MAF_INRAE=17.089;MAF_USDA=46.471
NC_035096.1	27647269	.	TCA	TCC	.	.	MAF_USDA=35.417
NC_035096.1	27647271	.	A	C	.	.	MAF_INRAE=17.089;MAF_USDA=48.361
NC_035096.1	27647272	.	T	C	.	.	MAF_INRAE=20.833
NC_035096.1	27647279	.	C	T	.	.	MAF_INRAE=27.848;MAF_USDA=44.118
NC_035096.1	27647285	.	C	G	.	.	MAF_INRAE=10.759;MAF_USDA=4.706
NC_035096.1	27647290	.	C	A	.	.	MAF_INRAE=17.089;MAF_USDA=46.471
NC_035096.1	27647324	.	A	C	.	.	MAF_INRAE=16.456;MAF_USDA=47.059
NC_035096.1	27647326	.	G	A	.	.	MAF_INRAE=10.759;MAF_USDA=4.706
NC_035096.1	27647344	.	T	C	.	.	MAF_USDA=3.279
NC_035096.1	27647346	.	G	T	.	.	MAF_INRAE=16.456;MAF_USDA=44.706
NC_035096.1	27647371	.	A	C	.	.	MAF_INRAE=27.215;MAF_USDA=39.881
NC_035096.1	27647391	.	A	C	.	.	MAF_INRAE=17.089;MAF_USDA=44.048
NC_035096.1	27647430	.	G	A	.	.	MAF_INRAE=16.456;MAF_USDA=44.706
NC_035096.1	27647491	.	G	A	.	.	MAF_INRAE=10.759;MAF_USDA=4.706
NC_035096.1	27647508	.	G	A	.	.	MAF_INRAE=27.848;MAF_USDA=40.588
NC_035096.1	27647534	.	T	A	.	.	MAF_INRAE=17.089;MAF_USDA=46.471
NC_035096.1	27647535	.	A	T	.	.	MAF_INRAE=20.833
NC_035096.1	27647547	.	G	A	.	.	MAF_USDA=1.639
NC_035096.1	27647564	.	A	T	.	.	MAF_INRAE=27.848;MAF_USDA=41.176
NC_035096.1	27647567	.	A	C	.	.	MAF_INRAE=30.0;MAF_USDA=41.176
NC_035096.1	27647582	.	A	C	.	.	MAF_INRAE=17.089;MAF_USDA=45.882
NC_035096.1	27647585	.	C	A	.	.	MAF_INRAE=20.833;MAF_USDA=45.882
NC_035096.1	27647591	.	A	T	.	.	MAF_INRAE=27.848;MAF_USDA=6.471
NC_035096.1	27647594	.	T	G	.	.	MAF_INRAE=17.089;MAF_USDA=45.294
NC_035096.1	27647598	.	T	G	.	.	MAF_USDA=1.639
NC_035096.1	27647606	.	T	G	.	.	MAF_INRAE=10.759;MAF_USDA=4.706
NC_035096.1	27647679	.	C	T	.	.	MAF_USDA=3.279
NC_035096.1	27647717	.	C	T	.	.	MAF_INRAE=17.089;MAF_USDA=46.471
NC_035096.1	27647728	.	T	C	.	.	MAF_INRAE=17.089;MAF_USDA=47.647
NC_035096.1	27647742	.	T	A	.	.	MAF_INRAE=27.848;MAF_USDA=41.765
NC_035096.1	27647749	.	T	C	.	.	MAF_INRAE=17.089;MAF_USDA=48.235
NC_035096.1	27647754	.	T	G	.	.	MAF_INRAE=17.089;MAF_USDA=47.059
NC_035096.1	27647765	.	A	G	.	.	MAF_INRAE=17.089;MAF_USDA=35.417
NC_035096.1	27647766	.	G	A	.	.	MAF_INRAE=20.833;MAF_USDA=37.5
NC_035096.1	27647808	.	A	C	.	.	MAF_INRAE=17.089;MAF_USDA=46.471
NC_035096.1	27647810	.	T	C	.	.	MAF_INRAE=20.833;MAF_USDA=46.471
NC_035096.1	27647841	.	C	T	.	.	MAF_INRAE=10.759;MAF_USDA=4.706
NC_035096.1	27647845	.	C	A	.	.	MAF_INRAE=9.167;MAF_USDA=4.706
NC_035096.1	27647863	.	C	A	.	.	MAF_INRAE=17.089;MAF_USDA=35.417
NC_035096.1	27647866	.	G	C	.	.	MAF_INRAE=20.833;MAF_USDA=35.417
NC_035096.1	27647886	.	T	C	.	.	MAF_INRAE=17.089;MAF_USDA=46.471
NC_035096.1	27647953	.	C	T	.	.	MAF_INRAE=17.089;MAF_USDA=45.882
NC_035096.1	27648039	.	C	A	.	.	MAF_INRAE=17.089;MAF_USDA=44.706
NC_035096.1	27648049	.	A	G	.	.	MAF_INRAE=17.089;MAF_USDA=44.706
NC_035096.1	27648050	.	G	A	.	.	MAF_USDA=30.588
NC_035096.1	27648055	.	C	T	.	.	MAF_USDA=5.882
NC_035096.1	27648083	.	A	G	.	.	MAF_INRAE=27.215;MAF_USDA=37.059
NC_035096.1	27648084	.	G	C	.	.	MAF_INRAE=29.167;MAF_USDA=37.059
NC_035096.1	27648126	.	C	G	.	.	MAF_INRAE=10.759;MAF_USDA=4.706
NC_035096.1	27648160	.	T	C	.	.	MAF_INRAE=10.759;MAF_USDA=4.706
NC_035096.1	27648161	.	G	T	.	.	MAF_INRAE=9.167;MAF_USDA=4.706
NC_035096.1	27648172	.	T	C	.	.	MAF_INRAE=17.089;MAF_USDA=45.294
NC_035096.1	27648173	.	C	T	.	.	MAF_USDA=4.098
NC_035096.1	27648175	.	G	A	.	.	MAF_USDA=6.25
NC_035096.1	27648178	.	A	G	.	.	MAF_INRAE=17.089;MAF_USDA=45.294
NC_035096.1	27648218	.	A	G	.	.	MAF_INRAE=17.089;MAF_USDA=44.118
NC_035096.1	27648228	.	A	G	.	.	MAF_INRAE=17.089;MAF_USDA=44.118
NC_035096.1	27648236	.	T	G	.	.	MAF_INRAE=10.759;MAF_USDA=4.706
NC_035096.1	27648259	.	T	C	.	.	MAF_USDA=4.098
NC_035096.1	27648263	.	C	T	.	.	MAF_USDA=1.639
NC_035096.1	27648340	.	C	T	.	.	MAF_INRAE=5.263
NC_035096.1	27648396	.	A	C	.	.	MAF_INRAE=27.215;MAF_USDA=40.0
NC_035096.1	27648414	.	T	C	.	.	MAF_INRAE=27.215;MAF_USDA=40.588
NC_035096.1	27648438	.	C	T	.	.	MAF_INRAE=20.833;MAF_USDA=35.417
NC_035096.1	27648495	.	C	T	.	.	MAF_USDA=3.279
NC_035096.1	27648552	.	A	G	.	.	MAF_INRAE=12.658;MAF_USDA=44.706
NC_035096.1	27648579	.	CTATATACA	CTATATACC	.	.	MAF_USDA=37.5
NC_035096.1	27648609	.	C	T	.	.	MAF_USDA=39.583
NC_035096.1	27648627	.	G	C	.	.	MAF_INRAE=5.263
NC_035096.1	27648649	.	G	A	.	.	MAF_INRAE=5.263
NC_035096.1	27648688	.	A	T	.	.	MAF_USDA=18.033
NC_035096.1	27648725	.	G	T	.	.	MAF_INRAE=9.167;MAF_USDA=8.333
NC_035096.1	27648726	.	G	A	.	.	MAF_INRAE=36.667;MAF_USDA=8.235
NC_035096.1	27648732	.	C	A	.	.	MAF_INRAE=9.167;MAF_USDA=8.333
NC_035096.1	27648759	.	C	T	.	.	MAF_USDA=17.213
NC_035096.1	27648790	.	G	T	.	.	MAF_USDA=13.043
NC_035096.1	27648812	.	G	A	.	.	MAF_USDA=10.87
NC_035096.1	27648910	.	A	G	.	.	MAF_USDA=37.5
NC_035096.1	27648944	.	G	A	.	.	MAF_INRAE=11.392;MAF_USDA=48.81
NC_035096.1	27648953	.	A	G	.	.	MAF_USDA=1.667
NC_035096.1	27648955	.	C	A	.	.	MAF_USDA=3.333
NC_035096.1	27649015	.	G	T	.	.	MAF_INRAE=5.263
NC_035096.1	27649016	.	C	G	.	.	MAF_USDA=3.279
NC_035096.1	27649084	.	C	T	.	.	MAF_USDA=4.098
NC_035096.1	27649107	.	C	T	.	.	MAF_INRAE=15.19;MAF_USDA=47.647
NC_035096.1	27649129	.	G	T	.	.	MAF_INRAE=10.759;MAF_USDA=4.706
NC_035096.1	27649146	.	G	A	.	.	MAF_INRAE=13.924
NC_035096.1	27649191	.	T	C	.	.	MAF_INRAE=21.053
NC_035096.1	27649382	.	A	C	.	.	MAF_INRAE=13.291;MAF_USDA=50.0
NC_035096.1	27649390	.	T	G	.	.	MAF_INRAE=13.291;MAF_USDA=49.412
NC_035096.1	27649430	.	G	A	.	.	MAF_INRAE=25.316
NC_035096.1	27649478	.	G	A	.	.	MAF_INRAE=15.19
NC_035096.1	27649489	.	G	A	.	.	MAF_INRAE=17.5;MAF_USDA=50.0
NC_035096.1	27649512	.	A	G	.	.	MAF_INRAE=26.582;MAF_USDA=27.083
NC_035096.1	27649587	.	C	G	.	.	MAF_INRAE=11.392;MAF_USDA=47.024
NC_035096.1	27649666	.	A	G	.	.	MAF_INRAE=12.658;MAF_USDA=46.471
NC_035096.1	27649693	.	G	T	.	.	MAF_USDA=4.098
NC_035096.1	27649710	.	T	C	.	.	MAF_INRAE=10.759;MAF_USDA=4.706
NC_035096.1	27649737	.	A	G	.	.	MAF_INRAE=28.333
NC_035096.1	27649738	.	G	T	.	.	MAF_INRAE=18.333;MAF_USDA=8.333
NC_035096.1	27649778	.	A	G	.	.	MAF_INRAE=17.089;MAF_USDA=45.294
NC_035096.1	27649780	.	G	C	.	.	MAF_INRAE=20.833;MAF_USDA=45.882
NC_035096.1	27649789	.	C	A	.	.	MAF_INRAE=10.759;MAF_USDA=4.706
NC_035096.1	27649791	.	A	T	.	.	MAF_INRAE=17.089;MAF_USDA=45.294
NC_035096.1	27649916	.	T	G	.	.	MAF_INRAE=20.0;MAF_USDA=29.167
NC_035096.1	27649926	.	C	A	.	.	MAF_USDA=34.568
NC_035096.1	27649974	.	G	T	.	.	MAF_USDA=14.286
NC_035096.1	27649997	.	C	A	.	.	MAF_USDA=41.667
NC_035096.1	27650032	.	C	A	.	.	MAF_USDA=46.951
NC_035096.1	27650033	.	A	T	.	.	MAF_USDA=42.683
NC_035096.1	27650034	.	T	A	.	.	MAF_USDA=42.683
NC_035096.1	27650061	.	T	G	.	.	MAF_INRAE=16.456;MAF_USDA=47.024
NC_035096.1	27650068	.	T	G	.	.	MAF_INRAE=20.0;MAF_USDA=16.667
NC_035096.1	27650078	.	C	G	.	.	MAF_INRAE=17.089;MAF_USDA=47.059
NC_035096.1	27650090	.	G	T	.	.	MAF_INRAE=10.759;MAF_USDA=4.706
NC_035096.1	27650093	.	G	T	.	.	MAF_USDA=4.098
NC_035096.1	27650106	.	C	T	.	.	MAF_INRAE=16.456;MAF_USDA=47.059
NC_035096.1	27650144	.	C	A	.	.	MAF_INRAE=17.089;MAF_USDA=46.471
NC_035096.1	27650185	.	G	A	.	.	MAF_INRAE=15.19;MAF_USDA=46.471
NC_035096.1	27650200	.	G	A	.	.	MAF_INRAE=15.823;MAF_USDA=45.833
NC_035096.1	27650207	.	G	A	.	.	MAF_USDA=45.833
NC_035096.1	27650253	.	C	T	.	.	MAF_USDA=43.976
NC_035096.1	27650258	.	C	T	.	.	MAF_USDA=2.083
NC_035096.1	27650265	.	A	G	.	.	MAF_USDA=46.429
NC_035096.1	27650267	.	A	C	.	.	MAF_USDA=46.429
NC_035096.1	27650303	.	C	T	.	.	MAF_USDA=45.833
NC_035096.1	27650363	.	T	C	.	.	MAF_USDA=42.857
NC_035096.1	27650440	.	A	G	.	.	MAF_USDA=44.118
NC_035096.1	27650447	.	G	A	.	.	MAF_USDA=4.706
NC_035096.1	27650454	.	A	G	.	.	MAF_USDA=43.529
NC_035096.1	27650476	.	A	C	.	.	MAF_USDA=46.471
NC_035096.1	27650496	.	C	T	.	.	MAF_USDA=2.459
NC_035096.1	27650518	.	C	T	.	.	MAF_USDA=44.048
NC_035096.1	27650586	.	A	C	.	.	MAF_INRAE=18.354;MAF_USDA=42.353
NC_035096.1	27650603	.	A	G	.	.	MAF_INRAE=25.0;MAF_USDA=40.588
NC_035096.1	27650673	.	T	G	.	.	MAF_INRAE=17.089;MAF_USDA=45.294
NC_035096.1	27650692	.	T	C	.	.	MAF_INRAE=27.215;MAF_USDA=41.176
NC_035096.1	27650723	.	C	T	.	.	MAF_INRAE=27.215;MAF_USDA=27.083
NC_035096.1	27650807	.	C	G	.	.	MAF_USDA=4.098
NC_035096.1	27650815	.	A	G	.	.	MAF_INRAE=15.823;MAF_USDA=47.059
NC_035096.1	27650825	.	G	T	.	.	MAF_USDA=4.098
NC_035096.1	27650875	.	G	A	.	.	MAF_USDA=4.098
NC_035096.1	27650878	.	C	T	.	.	MAF_INRAE=17.089;MAF_USDA=45.882
NC_035096.1	27650902	.	G	T	.	.	MAF_INRAE=17.089;MAF_USDA=45.294
NC_035096.1	27650904	.	T	C	.	.	MAF_INRAE=20.833;MAF_USDA=45.294
NC_035096.1	27650955	.	T	A	.	.	MAF_USDA=3.279
NC_035096.1	27650986	.	G	A	.	.	MAF_INRAE=28.481;MAF_USDA=6.471
NC_035096.1	27650988	.	A	G	.	.	MAF_INRAE=17.089;MAF_USDA=35.417
NC_035096.1	27650989	.	G	A	.	.	MAF_INRAE=20.833;MAF_USDA=45.294
NC_035096.1	27651004	.	C	G	.	.	MAF_INRAE=17.089;MAF_USDA=35.417
NC_035096.1	27651037	.	C	T	.	.	MAF_INRAE=17.089;MAF_USDA=45.882
NC_035096.1	27651061	.	T	G	.	.	MAF_INRAE=20.833
NC_035096.1	27651063	.	A	G	.	.	MAF_INRAE=20.833
NC_035096.1	27651070	.	A	T	.	.	MAF_INRAE=17.089;MAF_USDA=46.471
NC_035096.1	27651120	.	C	A	.	.	MAF_INRAE=10.759;MAF_USDA=5.294
NC_035096.1	27651131	.	C	T	.	.	MAF_USDA=1.639
NC_035096.1	27651140	.	G	A	.	.	MAF_USDA=4.098
NC_035096.1	27651155	.	T	A	.	.	MAF_INRAE=34.177;MAF_USDA=10.588
NC_035096.1	27651158	.	C	T	.	.	MAF_INRAE=4.167;MAF_USDA=1.639
NC_035096.1	27651201	.	T	C	.	.	MAF_INRAE=15.823;MAF_USDA=45.882
NC_035096.1	27651202	.	G	A	.	.	MAF_USDA=4.918
NC_035096.1	27651207	.	T	A	.	.	MAF_INRAE=15.823;MAF_USDA=45.294
NC_035096.1	27651235	.	G	T	.	.	MAF_USDA=1.639
NC_035096.1	27651245	.	A	G	.	.	MAF_INRAE=16.456;MAF_USDA=46.429
NC_035096.1	27651274	.	T	C	.	.	MAF_INRAE=11.392;MAF_USDA=5.294
NC_035096.1	27651302	.	C	T	.	.	MAF_INRAE=16.667;MAF_USDA=47.059
NC_035096.1	27651327	.	G	T	.	.	MAF_INRAE=16.667;MAF_USDA=48.235
NC_035096.1	27651346	.	G	T	.	.	MAF_USDA=48.824
NC_035096.1	27652394	.	C	A	.	.	MAF_INRAE=21.053;MAF_USDA=39.286
NC_035096.1	27652493	.	G	A	.	.	MAF_INRAE=10.759;MAF_USDA=5.294
NC_035096.1	27652528	.	C	A	.	.	MAF_USDA=4.098
NC_035096.1	27652550	.	G	A	.	.	MAF_USDA=2.459
NC_035096.1	27652583	.	T	G	.	.	MAF_USDA=8.197
NC_035096.1	27652605	.	C	A	.	.	MAF_USDA=22.941
NC_035096.1	27652628	.	G	A	.	.	MAF_USDA=7.377
NC_035096.1	27652633	.	C	T	.	.	MAF_INRAE=5.696;MAF_USDA=4.918
NC_035096.1	27652666	.	G	A	.	.	MAF_USDA=4.098
NC_035096.1	27652689	.	T	C	.	.	MAF_INRAE=4.167;MAF_USDA=3.279
NC_035096.1	27652776	.	G	T	.	.	MAF_INRAE=16.667;MAF_USDA=11.765
NC_035096.1	27652835	.	G	T	.	.	MAF_INRAE=10.526
NC_035096.1	27652871	.	G	A	.	.	MAF_USDA=12.5
NC_035096.1	27652879	.	A	G	.	.	MAF_USDA=6.25
NC_035096.1	27652916	.	A	G	.	.	MAF_INRAE=2.5;MAF_USDA=5.294
NC_035096.1	27652918	.	A	T	.	.	MAF_USDA=4.098
NC_035096.1	27652930	.	G	A	.	.	MAF_INRAE=1.667;MAF_USDA=2.459
NC_035096.1	27652931	.	A	G	.	.	MAF_INRAE=2.5;MAF_USDA=5.294
NC_035096.1	27652933	.	A	T	.	.	MAF_USDA=3.279
NC_035096.1	27652944	.	G	C	.	.	MAF_INRAE=1.667
NC_035096.1	27652946	.	A	G	.	.	MAF_INRAE=1.667;MAF_USDA=2.459
NC_035096.1	27652952	.	G	A	.	.	MAF_INRAE=3.333
NC_035096.1	27652974	.	T	G	.	.	MAF_INRAE=2.5
NC_035096.1	27652976	.	G	A	.	.	MAF_INRAE=2.5
NC_035096.1	27653015	.	A	C	.	.	MAF_USDA=3.279
NC_035096.1	27653054	.	T	G	.	.	MAF_USDA=5.738
NC_035096.1	27653098	.	T	C	.	.	MAF_USDA=22.917
NC_035096.1	27653101	.	G	T	.	.	MAF_USDA=2.459
NC_035096.1	27653122	.	A	T	.	.	MAF_USDA=9.016
NC_035096.1	27653125	.	T	C	.	.	MAF_USDA=2.459
NC_035096.1	27653132	.	G	T	.	.	MAF_USDA=22.917
NC_035096.1	27653137	.	G	A	.	.	MAF_USDA=1.639
NC_035096.1	27653147	.	C	T	.	.	MAF_USDA=5.294
NC_035096.1	27653148	.	G	T	.	.	MAF_USDA=22.917
NC_035096.1	27653151	.	A	G	.	.	MAF_USDA=13.115
NC_035096.1	27653154	.	A	C	.	.	MAF_USDA=25.0
NC_035096.1	27653155	.	G	A	.	.	MAF_USDA=25.0
NC_035096.1	27653166	.	C	G	.	.	MAF_USDA=1.639
NC_035096.1	27653198	.	T	C	.	.	MAF_USDA=8.824
NC_035096.1	27653219	.	T	G	.	.	MAF_USDA=3.279
NC_035096.1	27653221	.	C	A	.	.	MAF_USDA=1.639
NC_035096.1	27653236	.	A	T	.	.	MAF_INRAE=9.167;MAF_USDA=9.412
NC_035096.1	27653295	.	T	G	.	.	MAF_INRAE=25.316;MAF_USDA=14.583
NC_035096.1	27653331	.	A	G	.	.	MAF_INRAE=50.0;MAF_USDA=37.059
NC_035096.1	27653332	.	C	T	.	.	MAF_INRAE=25.0;MAF_USDA=45.882
NC_035096.1	27653354	.	G	A	.	.	MAF_INRAE=2.5
NC_035096.1	27653406	.	A	C	.	.	MAF_USDA=14.583
NC_035096.1	27653427	.	A	G	.	.	MAF_INRAE=10.759;MAF_USDA=8.824
NC_035096.1	27653462	.	G	T	.	.	MAF_INRAE=10.759;MAF_USDA=8.235
NC_035096.1	27653545	.	T	C	.	.	MAF_INRAE=10.759;MAF_USDA=9.412
NC_035096.1	27653564	.	G	A	.	.	MAF_INRAE=10.759;MAF_USDA=10.0
NC_035096.1	27653604	.	G	A	.	.	MAF_INRAE=10.759;MAF_USDA=9.412
NC_035096.1	27653625	.	T	A	.	.	MAF_USDA=2.083
NC_035096.1	27653656	.	G	A	.	.	MAF_USDA=20.588
NC_035096.1	27653681	.	G	A	.	.	MAF_INRAE=10.127;MAF_USDA=10.0
NC_035096.1	27653712	.	G	A	.	.	MAF_USDA=5.882
NC_035096.1	27653899	.	G	T	.	.	MAF_INRAE=20.0;MAF_USDA=4.118
NC_035096.1	27653901	.	T	G	.	.	MAF_USDA=1.639
NC_035096.1	27654012	.	A	G	.	.	MAF_USDA=6.25
NC_035096.1	27654117	.	A	G	.	.	MAF_INRAE=5.263
NC_035096.1	27654146	.	C	T	.	.	MAF_INRAE=10.759;MAF_USDA=3.279
NC_035096.1	27654350	.	T	C	.	.	MAF_INRAE=10.127;MAF_USDA=23.529
NC_035096.1	27654549	.	A	G	.	.	MAF_USDA=5.882
NC_035096.1	27654581	.	G	A	.	.	MAF_USDA=5.882
NC_035096.1	27654648	.	T	C	.	.	MAF_INRAE=20.833;MAF_USDA=44.706
NC_035096.1	27654677	.	G	A	.	.	MAF_INRAE=20.833;MAF_USDA=5.882
NC_035096.1	27654689	.	G	A	.	.	MAF_USDA=1.765
NC_035096.1	27654779	.	A	C	.	.	MAF_USDA=7.143
NC_035096.1	27654822	.	T	C	.	.	MAF_USDA=6.667
NC_035096.1	27654918	.	C	T	.	.	MAF_USDA=5.882
NC_035096.1	27654952	.	C	T	.	.	MAF_USDA=5.882
NC_035096.1	27655024	.	G	A	.	.	MAF_USDA=6.25
NC_035096.1	27655168	.	G	T	.	.	MAF_USDA=1.639
NC_035096.1	27655350	.	A	C	.	.	MAF_INRAE=2.5
NC_035096.1	27655361	.	G	A	.	.	MAF_USDA=5.952
NC_035096.1	27655457	.	C	A	.	.	MAF_INRAE=36.709;MAF_USDA=18.235
NC_035096.1	27655497	.	T	G	.	.	MAF_INRAE=15.789;MAF_USDA=4.706
NC_035096.1	27655557	.	T	C	.	.	MAF_INRAE=15.789;MAF_USDA=4.706
NC_035096.1	27655569	.	G	A	.	.	MAF_USDA=6.471
NC_035096.1	27655581	.	C	A	.	.	MAF_INRAE=31.579;MAF_USDA=21.176
NC_035096.1	27655617	.	G	A	.	.	MAF_USDA=1.639
NC_035096.1	27655622	.	G	T	.	.	MAF_USDA=6.471
NC_035096.1	27655641	.	C	A	.	.	MAF_USDA=7.143
NC_035096.1	27655649	.	C	A	.	.	MAF_INRAE=5.263
NC_035096.1	27655666	.	C	A	.	.	MAF_USDA=4.762
NC_035096.1	27655704	.	A	C	.	.	MAF_USDA=1.639
NC_035096.1	27655707	.	A	G	.	.	MAF_USDA=5.294
NC_035096.1	27655708	.	G	T	.	.	MAF_USDA=5.294
NC_035096.1	27655713	.	G	C	.	.	MAF_USDA=5.294
NC_035096.1	27655714	.	G	T	.	.	MAF_USDA=5.294
NC_035096.1	27656261	.	A	C	.	.	MAF_USDA=6.25
NC_035096.1	27656289	.	A	G	.	.	MAF_USDA=2.083
NC_035096.1	27656387	.	A	G	.	.	MAF_USDA=1.667
NC_035096.1	27656413	.	G	A	.	.	MAF_USDA=1.639
NC_035096.1	27656459	.	G	T	.	.	MAF_USDA=5.882
NC_035096.1	27656546	.	A	G	.	.	MAF_USDA=12.353
NC_035096.1	27656557	.	G	A	.	.	MAF_USDA=12.353
NC_035096.1	27656565	.	G	T	.	.	MAF_USDA=1.639
NC_035096.1	27656580	.	C	T	.	.	MAF_USDA=21.311
NC_035096.1	27656592	.	A	G	.	.	MAF_USDA=27.869
NC_035096.1	27656617	.	G	A	.	.	MAF_USDA=27.869
NC_035096.1	27656628	.	T	A	.	.	MAF_USDA=20.0
NC_035096.1	27656629	.	G	A	.	.	MAF_USDA=2.459
NC_035096.1	27656630	.	T	C	.	.	MAF_INRAE=32.5;MAF_USDA=40.0
NC_035096.1	27656693	.	C	G	.	.	MAF_USDA=6.25
NC_035096.1	27656694	.	A	G	.	.	MAF_USDA=8.333
NC_035096.1	27656705	.	G	A	.	.	MAF_USDA=4.167
NC_035096.1	27656719	.	G	A	.	.	MAF_USDA=24.706
NC_035096.1	27656750	.	G	T	.	.	MAF_USDA=22.951
NC_035096.1	27656761	.	G	T	.	.	MAF_USDA=22.131
NC_035096.1	27656795	.	G	A	.	.	MAF_INRAE=8.333;MAF_USDA=6.471
NC_035096.1	27656797	.	G	A	.	.	MAF_USDA=5.882
NC_035096.1	27656823	.	A	C	.	.	MAF_USDA=5.882
NC_035096.1	27656905	.	G	A	.	.	MAF_USDA=3.279
NC_035096.1	27656957	.	A	C	.	.	MAF_USDA=1.639
NC_035096.1	27657029	.	C	T	.	.	MAF_INRAE=4.167
NC_035096.1	27657145	.	A	C	.	.	MAF_USDA=37.5
NC_035096.1	27657206	.	G	A	.	.	MAF_USDA=39.13
NC_035096.1	27657207	.	T	C	.	.	MAF_USDA=43.478
NC_035096.1	27657323	.	G	A	.	.	MAF_USDA=6.25
NC_035096.1	27657368	.	G	T	.	.	MAF_INRAE=3.333
NC_035096.1	27657511	.	G	A	.	.	MAF_USDA=11.475
NC_035096.1	27657517	.	G	T	.	.	MAF_INRAE=25.949;MAF_USDA=12.353
NC_035096.1	27657548	.	C	T	.	.	MAF_INRAE=35.443;MAF_USDA=41.765
NC_035096.1	27657558	.	C	A	.	.	MAF_INRAE=2.5
NC_035096.1	27657651	.	A	T	.	.	MAF_USDA=10.0
NC_035096.1	27657681	.	T	A	.	.	MAF_USDA=5.882
NC_035096.1	27657737	.	T	A	.	.	MAF_USDA=2.083
NC_035096.1	27657916	.	T	C	.	.	MAF_INRAE=36.076
NC_035096.1	27658018	.	T	C	.	.	MAF_INRAE=34.177;MAF_USDA=49.412
NC_035096.1	27658043	.	G	T	.	.	MAF_INRAE=2.5
NC_035096.1	27658052	.	A	G	.	.	MAF_INRAE=42.105;MAF_USDA=23.529
NC_035096.1	27658116	.	G	A	.	.	MAF_USDA=5.882
NC_035096.1	27658155	.	T	C	.	.	MAF_USDA=9.412
NC_035096.1	27658182	.	A	G	.	.	MAF_INRAE=36.076;MAF_USDA=48.824
NC_035096.1	27658249	.	A	G	.	.	MAF_INRAE=36.709;MAF_USDA=19.412
NC_035096.1	27658290	.	T	G	.	.	MAF_USDA=7.647
NC_035096.1	27658308	.	A	C	.	.	MAF_INRAE=25.949;MAF_USDA=15.294
NC_035096.1	27658324	.	T	G	.	.	MAF_INRAE=35.443;MAF_USDA=41.176
NC_035096.1	27658331	.	A	T	.	.	MAF_INRAE=35.443;MAF_USDA=41.176
NC_035096.1	27658351	.	T	G	.	.	MAF_INRAE=25.949;MAF_USDA=15.294
NC_035096.1	27658445	.	T	G	.	.	MAF_USDA=5.833
NC_035096.1	27658528	.	G	C	.	.	MAF_USDA=2.5
NC_035096.1	27658565	.	T	C	.	.	MAF_USDA=4.167
NC_035096.1	27658911	.	T	A	.	.	MAF_INRAE=42.105;MAF_USDA=44.643
NC_035096.1	27658931	.	G	A	.	.	MAF_INRAE=42.105;MAF_USDA=49.405
NC_035096.1	27659103	.	G	T	.	.	MAF_USDA=5.952
NC_035096.1	27659175	.	G	A	.	.	MAF_USDA=8.475
NC_035096.1	27659187	.	C	T	.	.	MAF_INRAE=30.38;MAF_USDA=43.529
NC_035096.1	27659206	.	C	T	.	.	MAF_INRAE=8.333;MAF_USDA=3.529
NC_035096.1	27659216	.	C	T	.	.	MAF_USDA=3.279
NC_035096.1	27659226	.	G	A	.	.	MAF_USDA=3.333
NC_035096.1	27659240	.	G	A	.	.	MAF_USDA=6.024
NC_035096.1	27659329	.	T	G	.	.	MAF_USDA=28.261
NC_035096.1	27659394	.	A	T	.	.	MAF_USDA=2.353
NC_035096.1	27659436	.	T	C	.	.	MAF_USDA=3.529
NC_035096.1	27659443	.	T	C	.	.	MAF_USDA=4.118
NC_035096.1	27659556	.	G	A	.	.	MAF_INRAE=18.333;MAF_USDA=22.917
NC_035096.1	27659564	.	C	A	.	.	MAF_USDA=5.357
NC_035096.1	27659597	.	T	C	.	.	MAF_INRAE=36.076;MAF_USDA=41.667
NC_035096.1	27659677	.	G	T	.	.	MAF_INRAE=10.759;MAF_USDA=5.294
NC_035096.1	27659746	.	A	G	.	.	MAF_INRAE=36.709;MAF_USDA=40.588
NC_035096.1	27659763	.	G	T	.	.	MAF_USDA=1.639
NC_035096.1	27659789	.	A	G	.	.	MAF_USDA=5.882
NC_035096.1	27659857	.	T	C	.	.	MAF_INRAE=8.228;MAF_USDA=6.471
NC_035096.1	27659862	.	C	T	.	.	MAF_USDA=5.294
NC_035096.1	27659918	.	C	G	.	.	MAF_INRAE=22.152;MAF_USDA=1.639
NC_035096.1	27659927	.	C	T	.	.	MAF_INRAE=2.5
NC_035096.1	27659944	.	G	T	.	.	MAF_USDA=2.083
NC_035096.1	27659974	.	C	G	.	.	MAF_USDA=4.118
NC_035096.1	27659983	.	A	G	.	.	MAF_INRAE=36.076;MAF_USDA=40.588
NC_035096.1	27660112	.	C	T	.	.	MAF_INRAE=35.443;MAF_USDA=46.471
NC_035096.1	27660113	.	G	A	.	.	MAF_USDA=1.639
NC_035096.1	27660155	.	A	G	.	.	MAF_INRAE=35.443;MAF_USDA=47.647
NC_035096.1	27660157	.	T	C	.	.	MAF_INRAE=35.833;MAF_USDA=43.529
NC_035096.1	27660349	.	A	T	.	.	MAF_INRAE=36.076;MAF_USDA=49.412
NC_035096.1	27660363	.	C	T	.	.	MAF_INRAE=10.759;MAF_USDA=6.471
NC_035096.1	27660366	.	G	A	.	.	MAF_INRAE=2.5;MAF_USDA=2.459
NC_035096.1	27660438	.	C	T	.	.	MAF_USDA=5.738
NC_035096.1	27660443	.	G	T	.	.	MAF_USDA=4.098
NC_035096.1	27660575	.	C	A	.	.	MAF_INRAE=2.5
NC_035096.1	27660576	.	C	A	.	.	MAF_INRAE=2.5
NC_035096.1	27660595	.	G	A	.	.	MAF_INRAE=12.658;MAF_USDA=6.471
NC_035096.1	27660606	.	G	T	.	.	MAF_USDA=6.557
NC_035096.1	27660664	.	C	T	.	.	MAF_INRAE=25.316;MAF_USDA=48.824
NC_035096.1	27660669	.	C	T	.	.	MAF_USDA=25.0
NC_035096.1	27660686	.	A	G	.	.	MAF_USDA=1.639
NC_035096.1	27660701	.	G	A	.	.	MAF_INRAE=42.105;MAF_USDA=24.118
NC_035096.1	27660714	.	A	G	.	.	MAF_USDA=2.459
NC_035096.1	27660734	.	C	T	.	.	MAF_INRAE=5.263
NC_035096.1	27660769	.	A	T	.	.	MAF_USDA=6.557
NC_035096.1	27660792	.	C	T	.	.	MAF_USDA=1.639
NC_035096.1	27660871	.	C	T	.	.	MAF_INRAE=36.709;MAF_USDA=39.412
NC_035096.1	27660901	.	C	T	.	.	MAF_USDA=8.197
NC_035096.1	27661009	.	C	G	.	.	MAF_USDA=6.557
NC_035096.1	27661018	.	G	T	.	.	MAF_INRAE=23.418;MAF_USDA=13.529
NC_035096.1	27661053	.	A	C	.	.	MAF_INRAE=2.5
NC_035096.1	27661056	.	T	C	.	.	MAF_INRAE=5.263;MAF_USDA=14.754
NC_035096.1	27661107	.	A	G	.	.	MAF_INRAE=18.987;MAF_USDA=7.059
NC_035096.1	27661213	.	A	G	.	.	MAF_INRAE=37.975;MAF_USDA=19.412
NC_035096.1	27661217	.	G	A	.	.	MAF_USDA=1.639
NC_035096.1	27661228	.	T	A	.	.	MAF_INRAE=45.833
NC_035096.1	27661279	.	C	A	.	.	MAF_USDA=8.333
NC_035096.1	27661359	.	T	C	.	.	MAF_USDA=8.235
NC_035096.1	27661392	.	C	T	.	.	MAF_USDA=1.639
NC_035096.1	27661538	.	T	C	.	.	MAF_INRAE=8.228;MAF_USDA=10.588
NC_035096.1	27661546	.	C	T	.	.	MAF_USDA=1.639
NC_035096.1	27661553	.	T	G	.	.	MAF_INRAE=25.949;MAF_USDA=16.471
NC_035096.1	27661584	.	T	A	.	.	MAF_INRAE=37.975;MAF_USDA=34.118
NC_035096.1	27661677	.	C	T	.	.	MAF_USDA=4.118
NC_035096.1	27661679	.	C	T	.	.	MAF_USDA=4.118
NC_035096.1	27661727	.	G	C	.	.	MAF_USDA=3.529
NC_035096.1	27661729	.	G	A	.	.	MAF_USDA=3.529
NC_035096.1	27661777	.	T	C	.	.	MAF_INRAE=46.203;MAF_USDA=25.294
NC_035096.1	27661836	.	T	G	.	.	MAF_INRAE=31.579;MAF_USDA=44.048
NC_035096.1	27661963	.	G	T	.	.	MAF_INRAE=5.263;MAF_USDA=10.0
NC_035096.1	27662021	.	A	C	.	.	MAF_USDA=2.083
NC_035096.1	27662060	.	G	A	.	.	MAF_USDA=4.098
NC_035096.1	27662061	.	C	T	.	.	MAF_USDA=3.529
NC_035096.1	27662075	.	T	G	.	.	MAF_INRAE=47.468;MAF_USDA=32.941
NC_035096.1	27662131	.	C	T	.	.	MAF_INRAE=25.949;MAF_USDA=10.588
NC_035096.1	27662186	.	T	C	.	.	MAF_USDA=18.235
NC_035096.1	27662187	.	A	C	.	.	MAF_USDA=18.235
NC_035096.1	27662210	.	T	C	.	.	MAF_USDA=18.235
NC_035096.1	27662248	.	T	C	.	.	MAF_INRAE=20.253;MAF_USDA=41.667
NC_035096.1	27662262	.	G	A	.	.	MAF_INRAE=20.253;MAF_USDA=35.294
NC_035096.1	27662274	.	C	G	.	.	MAF_INRAE=6.329;MAF_USDA=1.639
NC_035096.1	27662285	.	C	A	.	.	MAF_INRAE=2.5
NC_035096.1	27662286	.	C	A	.	.	MAF_INRAE=2.5
NC_035096.1	27662373	.	A	G	.	.	MAF_USDA=18.235
NC_035096.1	27662394	.	C	T	.	.	MAF_INRAE=20.253;MAF_USDA=17.059
NC_035096.1	27662436	.	T	C	.	.	MAF_INRAE=20.253;MAF_USDA=18.033
NC_035096.1	27662438	.	C	T	.	.	MAF_INRAE=25.949;MAF_USDA=14.706
NC_035096.1	27662571	.	A	G	.	.	MAF_INRAE=49.367;MAF_USDA=34.118
NC_035096.1	27662583	.	A	G	.	.	MAF_USDA=1.639
NC_035096.1	27662685	.	G	T	.	.	MAF_USDA=33.529
NC_035096.1	27663860	.	G	A	.	.	MAF_INRAE=42.105
NC_035096.1	27663862	.	G	A	.	.	MAF_INRAE=20.0;MAF_USDA=14.583
NC_035096.1	27664138	.	C	A	.	.	MAF_INRAE=49.367;MAF_USDA=35.882
NC_035096.1	27664194	.	G	C	.	.	MAF_INRAE=50.0;MAF_USDA=36.471
NC_035096.1	27664203	.	T	A	.	.	MAF_INRAE=25.949;MAF_USDA=14.706
NC_035096.1	27664215	.	C	T	.	.	MAF_INRAE=50.0;MAF_USDA=36.471
NC_035096.1	27664273	.	A	C	.	.	MAF_INRAE=48.734;MAF_USDA=35.882
NC_035096.1	27664309	.	T	A	.	.	MAF_INRAE=25.949;MAF_USDA=14.706
NC_035096.1	27664464	.	A	C	.	.	MAF_INRAE=42.105
NC_035096.1	27664483	.	G	C	.	.	MAF_INRAE=28.481;MAF_USDA=25.294
NC_035096.1	27664501	.	G	T	.	.	MAF_USDA=1.639
NC_035096.1	27664534	.	G	T	.	.	MAF_USDA=7.647
NC_035096.1	27664549	.	A	G	.	.	MAF_USDA=1.639
NC_035096.1	27664559	.	C	A	.	.	MAF_INRAE=31.013;MAF_USDA=35.294
NC_035096.1	27664572	.	T	A	.	.	MAF_INRAE=45.0;MAF_USDA=34.118
NC_035096.1	27664598	.	G	A	.	.	MAF_USDA=6.25
NC_035096.1	27664605	.	C	G	.	.	MAF_USDA=2.976
NC_035096.1	27664616	.	T	C	.	.	MAF_USDA=4.167
NC_035096.1	27664689	.	T	C	.	.	MAF_USDA=6.471
NC_035096.1	27664771	.	G	A	.	.	MAF_INRAE=47.5;MAF_USDA=36.471
NC_035096.1	27664780	.	C	T	.	.	MAF_INRAE=10.759;MAF_USDA=6.471
NC_035096.1	27664786	.	C	G	.	.	MAF_USDA=19.672
NC_035096.1	27664807	.	G	T	.	.	MAF_INRAE=8.228;MAF_USDA=1.639
NC_035096.1	27664836	.	T	C	.	.	MAF_INRAE=49.367;MAF_USDA=36.471
NC_035096.1	27664837	.	G	A	.	.	MAF_INRAE=5.263
NC_035096.1	27664890	.	C	T	.	.	MAF_INRAE=49.367;MAF_USDA=35.882
NC_035096.1	27664927	.	A	C	.	.	MAF_USDA=18.852
NC_035096.1	27664934	.	T	G	.	.	MAF_INRAE=49.367;MAF_USDA=35.294
NC_035096.1	27664946	.	C	G	.	.	MAF_USDA=1.639
NC_035096.1	27664981	.	G	A	.	.	MAF_INRAE=20.0;MAF_USDA=14.118
NC_035096.1	27664995	.	C	T	.	.	MAF_INRAE=20.0;MAF_USDA=4.118
NC_035096.1	27665000	.	A	C	.	.	MAF_USDA=1.639
NC_035096.1	27665097	.	T	C	.	.	MAF_INRAE=48.734;MAF_USDA=36.471
NC_035096.1	27665128	.	C	G	.	.	MAF_USDA=4.918
NC_035096.1	27665145	.	G	A	.	.	MAF_INRAE=25.949;MAF_USDA=13.529
NC_035096.1	27665211	.	A	T	.	.	MAF_USDA=2.083
NC_035096.1	27665213	.	A	T	.	.	MAF_USDA=4.167
NC_035096.1	27665231	.	G	A	.	.	MAF_INRAE=20.0;MAF_USDA=4.706
NC_035096.1	27665235	.	C	A	.	.	MAF_USDA=9.016
NC_035096.1	27665240	.	A	C	.	.	MAF_USDA=9.836
NC_035096.1	27665254	.	C	T	.	.	MAF_USDA=13.934
NC_035096.1	27665264	.	A	C	.	.	MAF_USDA=15.574
NC_035096.1	27665267	.	G	T	.	.	MAF_INRAE=20.253;MAF_USDA=14.118
NC_035096.1	27665272	.	A	G	.	.	MAF_USDA=17.213
NC_035096.1	27665284	.	C	A	.	.	MAF_USDA=18.033
NC_035096.1	27665317	.	C	T	.	.	MAF_INRAE=14.167;MAF_USDA=12.353
NC_035096.1	27665330	.	G	A	.	.	MAF_INRAE=2.5;MAF_USDA=25.0
NC_035096.1	27665351	.	A	T	.	.	MAF_USDA=20.0
NC_035096.1	27665362	.	G	A	.	.	MAF_USDA=19.412
NC_035096.1	27665365	.	T	C	.	.	MAF_INRAE=2.5;MAF_USDA=10.588
NC_035096.1	27665370	.	T	G	.	.	MAF_INRAE=10.759;MAF_USDA=6.471
NC_035096.1	27665381	.	A	G	.	.	MAF_INRAE=4.167
NC_035096.1	27665382	.	C	T	.	.	MAF_INRAE=47.5
NC_035096.1	27665386	.	T	C	.	.	MAF_INRAE=47.5
NC_035096.1	27665388	.	A	T	.	.	MAF_INRAE=45.0;MAF_USDA=49.405
NC_035096.1	27665395	.	T	C	.	.	MAF_INRAE=3.333
NC_035096.1	27665404	.	A	C	.	.	MAF_INRAE=48.333
NC_035096.1	27665419	.	A	T	.	.	MAF_USDA=8.197
NC_035096.1	27665424	.	G	A	.	.	MAF_USDA=1.639
NC_035096.1	27665427	.	G	C	.	.	MAF_USDA=14.754
NC_035096.1	27665428	.	A	T	.	.	MAF_USDA=14.754
NC_035096.1	27665448	.	G	A	.	.	MAF_USDA=1.176
NC_035096.1	27665502	.	T	C	.	.	MAF_INRAE=47.5;MAF_USDA=47.619
NC_035096.1	27665517	.	G	T	.	.	MAF_USDA=20.833
NC_035096.1	27665596	.	A	T	.	.	MAF_INRAE=5.263
NC_035096.1	27665628	.	G	A	.	.	MAF_USDA=1.639
NC_035096.1	27665636	.	G	T	.	.	MAF_INRAE=48.734;MAF_USDA=35.882
NC_035096.1	27665680	.	C	A	.	.	MAF_INRAE=48.101;MAF_USDA=35.882
NC_035096.1	27665830	.	T	C	.	.	MAF_INRAE=2.5;MAF_USDA=22.941
NC_035096.1	27665894	.	G	T	.	.	MAF_INRAE=8.228;MAF_USDA=2.459
NC_035096.1	27666002	.	G	T	.	.	MAF_USDA=1.639
NC_035096.1	27666079	.	A	G	.	.	MAF_INRAE=35.443;MAF_USDA=12.941
NC_035096.1	27666116	.	G	C	.	.	MAF_USDA=2.083
NC_035096.1	27666151	.	T	G	.	.	MAF_INRAE=48.734
NC_035096.1	27666154	.	T	C	.	.	MAF_USDA=1.639
NC_035096.1	27666260	.	G	T	.	.	MAF_INRAE=18.987;MAF_USDA=10.588
NC_035096.1	27666274	.	A	T	.	.	MAF_INRAE=8.228;MAF_USDA=1.667
NC_035096.1	27666286	.	G	A	.	.	MAF_USDA=1.639
NC_035096.1	27666289	.	T	C	.	.	MAF_INRAE=48.101;MAF_USDA=43.529
NC_035096.1	27666350	.	G	C	.	.	MAF_USDA=1.639
NC_035096.1	27666384	.	T	A	.	.	MAF_USDA=1.639
NC_035096.1	27666414	.	G	A	.	.	MAF_USDA=4.098
NC_035096.1	27666427	.	A	C	.	.	MAF_USDA=1.639
NC_035096.1	27666433	.	A	T	.	.	MAF_USDA=2.459
NC_035096.1	27666480	.	A	C	.	.	MAF_USDA=3.279
NC_035096.1	27666636	.	A	T	.	.	MAF_USDA=1.639
NC_035096.1	27666651	.	C	T	.	.	MAF_USDA=1.639
NC_035096.1	27666696	.	G	T	.	.	MAF_INRAE=31.013;MAF_USDA=15.294
NC_035096.1	27666897	.	A	T	.	.	MAF_INRAE=2.5;MAF_USDA=11.176
NC_035096.1	27667501	.	T	C	.	.	MAF_USDA=4.098
NC_035096.1	27667645	.	C	T	.	.	MAF_INRAE=4.167
NC_035096.1	27667650	.	C	T	.	.	MAF_INRAE=4.167
NC_035096.1	27667735	.	C	T	.	.	MAF_INRAE=15.789;MAF_USDA=7.647
NC_035096.1	27667767	.	C	A	.	.	MAF_USDA=2.459
NC_035096.1	27667847	.	G	C	.	.	MAF_INRAE=35.443;MAF_USDA=13.529
NC_035096.1	27667942	.	T	A	.	.	MAF_USDA=14.583
NC_035096.1	27667945	.	T	C	.	.	MAF_USDA=14.583
NC_035096.1	27667957	.	G	A	.	.	MAF_INRAE=36.076;MAF_USDA=13.529
NC_035096.1	27667983	.	G	A	.	.	MAF_INRAE=10.759;MAF_USDA=5.882
NC_035096.1	27668247	.	C	T	.	.	MAF_INRAE=36.076;MAF_USDA=13.529
NC_035096.1	27668409	.	T	C	.	.	MAF_INRAE=26.582;MAF_USDA=18.824
NC_035096.1	27668451	.	C	A	.	.	MAF_INRAE=2.5;MAF_USDA=11.765
NC_035096.1	27668477	.	G	A	.	.	MAF_INRAE=38.608;MAF_USDA=32.353
NC_035096.1	27668568	.	A	G	.	.	MAF_USDA=21.176
NC_035096.1	27668569	.	A	C	.	.	MAF_USDA=21.176
NC_035096.1	27668570	.	G	A	.	.	MAF_USDA=21.176
NC_035096.1	27668582	.	A	T	.	.	MAF_INRAE=23.418;MAF_USDA=24.706
NC_035096.1	27668583	.	T	C	.	.	MAF_INRAE=4.167;MAF_USDA=2.459
NC_035096.1	27668595	.	A	C	.	.	MAF_INRAE=2.5;MAF_USDA=11.176
NC_035096.1	27668620	.	G	T	.	.	MAF_USDA=1.176
NC_035096.1	27668699	.	A	G	.	.	MAF_INRAE=36.076;MAF_USDA=16.471
NC_035096.1	27668720	.	T	A	.	.	MAF_USDA=4.098
NC_035096.1	27668734	.	A	G	.	.	MAF_INRAE=49.367;MAF_USDA=49.412
NC_035096.1	27668871	.	T	C	.	.	MAF_INRAE=6.962
NC_035096.1	27668874	.	A	C	.	.	MAF_INRAE=4.167
NC_035096.1	27668887	.	G	C	.	.	MAF_INRAE=5.263
NC_035096.1	27668958	.	C	T	.	.	MAF_USDA=14.754
NC_035096.1	27668993	.	A	T	.	.	MAF_INRAE=22.785;MAF_USDA=1.639
NC_035096.1	27669018	.	A	G	.	.	MAF_USDA=1.639
NC_035096.1	27669086	.	T	A	.	.	MAF_USDA=8.235
NC_035096.1	27669099	.	G	T	.	.	MAF_USDA=5.882
NC_035096.1	27669100	.	C	T	.	.	MAF_USDA=1.639
NC_035096.1	27669111	.	C	T	.	.	MAF_INRAE=2.5
NC_035096.1	27669229	.	T	C	.	.	MAF_USDA=5.294
NC_035096.1	27669397	.	C	T	.	.	MAF_USDA=1.639
NC_035096.1	27669408	.	G	T	.	.	MAF_INRAE=47.468;MAF_USDA=44.706
NC_035096.1	27669515	.	C	G	.	.	MAF_INRAE=18.987;MAF_USDA=14.706
NC_035096.1	27669517	.	T	A	.	.	MAF_INRAE=13.333;MAF_USDA=14.118
NC_035096.1	27669562	.	T	G	.	.	MAF_INRAE=25.316;MAF_USDA=19.412
NC_035096.1	27669661	.	C	A	.	.	MAF_USDA=4.098
NC_035096.1	27669689	.	C	T	.	.	MAF_INRAE=2.5;MAF_USDA=11.765
NC_035096.1	27669768	.	C	T	.	.	MAF_USDA=8.235
NC_035096.1	27669770	.	C	G	.	.	MAF_USDA=9.836
NC_035096.1	27669818	.	G	A	.	.	MAF_INRAE=32.278;MAF_USDA=25.882
NC_035096.1	27669885	.	G	A	.	.	MAF_USDA=2.459
NC_035096.1	27669965	.	G	A	.	.	MAF_USDA=2.353
NC_035096.1	27670023	.	C	T	.	.	MAF_USDA=1.639
NC_035096.1	27670156	.	A	G	.	.	MAF_INRAE=27.848;MAF_USDA=22.353
NC_035096.1	27670185	.	G	A	.	.	MAF_INRAE=28.333;MAF_USDA=21.176
NC_035096.1	27670258	.	G	C	.	.	MAF_USDA=8.235
NC_035096.1	27670287	.	G	T	.	.	MAF_INRAE=25.316;MAF_USDA=20.588
NC_035096.1	27670321	.	A	C	.	.	MAF_USDA=1.639
NC_035096.1	27670531	.	G	A	.	.	MAF_USDA=5.738
NC_035096.1	27670602	.	G	T	.	.	MAF_INRAE=25.316;MAF_USDA=30.0
NC_035096.1	27670611	.	A	C	.	.	MAF_USDA=5.738
NC_035096.1	27670782	.	G	A	.	.	MAF_INRAE=25.316;MAF_USDA=14.706
NC_035096.1	27670797	.	C	T	.	.	MAF_USDA=11.176
NC_035096.1	27671106	.	C	T	.	.	MAF_USDA=7.059
NC_035096.1	27671173	.	A	G	.	.	MAF_USDA=8.333
NC_035096.1	27671200	.	T	C	.	.	MAF_INRAE=2.5;MAF_USDA=10.0
NC_035096.1	27671263	.	G	A	.	.	MAF_USDA=4.098
NC_035096.1	27671356	.	A	G	.	.	MAF_INRAE=24.684;MAF_USDA=17.059
NC_035096.1	27671435	.	G	A	.	.	MAF_INRAE=20.0;MAF_USDA=4.118
NC_035096.1	27671455	.	C	A	.	.	MAF_INRAE=4.167;MAF_USDA=11.176
NC_035096.1	27671472	.	C	G	.	.	MAF_INRAE=2.5;MAF_USDA=11.176
NC_035096.1	27671490	.	T	C	.	.	MAF_INRAE=25.316;MAF_USDA=17.647
NC_035096.1	27671498	.	T	G	.	.	MAF_USDA=2.083
NC_035096.1	27671538	.	T	C	.	.	MAF_USDA=4.098
NC_035096.1	27671551	.	G	A	.	.	MAF_USDA=6.25
NC_035096.1	27671565	.	A	T	.	.	MAF_INRAE=5.263;MAF_USDA=4.918
NC_035096.1	27671602	.	G	C	.	.	MAF_USDA=15.294
NC_035096.1	27671603	.	C	A	.	.	MAF_USDA=1.639
NC_035096.1	27671613	.	G	A	.	.	MAF_INRAE=15.789;MAF_USDA=32.353
NC_035096.1	27671630	.	G	T	.	.	MAF_USDA=14.706
NC_035096.1	27671647	.	G	A	.	.	MAF_USDA=2.083
NC_035096.1	27671696	.	G	T	.	.	MAF_USDA=2.459
NC_035096.1	27671716	.	A	T	.	.	MAF_INRAE=6.962
NC_035096.1	27671722	.	G	T	.	.	MAF_INRAE=25.316;MAF_USDA=17.059
NC_035096.1	27671804	.	C	T	.	.	MAF_INRAE=24.684;MAF_USDA=17.647
NC_035096.1	27672084	.	T	G	.	.	MAF_INRAE=21.519;MAF_USDA=12.353
NC_035096.1	27672111	.	T	G	.	.	MAF_INRAE=25.316;MAF_USDA=17.059
NC_035096.1	27672113	.	T	A	.	.	MAF_INRAE=28.333;MAF_USDA=32.941
NC_035096.1	27672117	.	T	A	.	.	MAF_INRAE=6.962
NC_035096.1	27672124	.	A	G	.	.	MAF_USDA=1.639
NC_035096.1	27672133	.	T	C	.	.	MAF_INRAE=25.316;MAF_USDA=17.059
NC_035096.1	27672183	.	T	A	.	.	MAF_INRAE=46.835;MAF_USDA=47.647
NC_035096.1	27672208	.	A	G	.	.	MAF_INRAE=22.152;MAF_USDA=5.882
NC_035096.1	27672217	.	C	A	.	.	MAF_INRAE=22.785;MAF_USDA=13.529
NC_035096.1	27672254	.	C	T	.	.	MAF_INRAE=8.228;MAF_USDA=4.098
NC_035096.1	27672282	.	C	T	.	.	MAF_INRAE=24.684;MAF_USDA=16.471
NC_035096.1	27672300	.	C	G	.	.	MAF_INRAE=24.684;MAF_USDA=15.294
NC_035096.1	27672362	.	A	C	.	.	MAF_INRAE=46.835;MAF_USDA=49.412
NC_035096.1	27672432	.	G	A	.	.	MAF_USDA=8.824
NC_035096.1	27672438	.	C	A	.	.	MAF_INRAE=5.263;MAF_USDA=37.059
NC_035096.1	27672472	.	C	T	.	.	MAF_USDA=25.0
NC_035096.1	27672476	.	C	A	.	.	MAF_INRAE=7.595;MAF_USDA=4.098
NC_035096.1	27672499	.	C	T	.	.	MAF_USDA=4.918
NC_035096.1	27672657	.	G	A	.	.	MAF_USDA=2.459
NC_035096.1	27672710	.	A	C	.	.	MAF_USDA=4.098
NC_035096.1	27672739	.	C	T	.	.	MAF_INRAE=24.684;MAF_USDA=17.059
NC_035096.1	27672798	.	G	A	.	.	MAF_INRAE=24.051;MAF_USDA=35.294
NC_035096.1	27672880	.	G	T	.	.	MAF_INRAE=5.263;MAF_USDA=35.882
NC_035096.1	27672896	.	A	G	.	.	MAF_INRAE=19.167;MAF_USDA=4.118
NC_035096.1	27672901	.	A	G	.	.	MAF_INRAE=5.263
NC_035096.1	27672969	.	A	G	.	.	MAF_USDA=1.639
NC_035096.1	27673005	.	G	T	.	.	MAF_USDA=1.639
NC_035096.1	27673049	.	A	T	.	.	MAF_USDA=8.197
NC_035096.1	27673145	.	C	A	.	.	MAF_INRAE=5.263;MAF_USDA=38.525
NC_035096.1	27673198	.	A	G	.	.	MAF_INRAE=46.835;MAF_USDA=46.721
NC_035096.1	27673259	.	A	T	.	.	MAF_INRAE=30.38;MAF_USDA=11.176
NC_035096.1	27673305	.	A	G	.	.	MAF_USDA=4.098
NC_035096.1	27673309	.	A	C	.	.	MAF_USDA=1.639
NC_035096.1	27673336	.	A	C	.	.	MAF_INRAE=5.263;MAF_USDA=37.059
NC_035096.1	27673358	.	C	G	.	.	MAF_USDA=1.639
NC_035096.1	27673366	.	C	T	.	.	MAF_INRAE=31.013;MAF_USDA=10.588
NC_035096.1	27673494	.	C	A	.	.	MAF_INRAE=29.167;MAF_USDA=11.176
NC_035096.1	27673535	.	A	T	.	.	MAF_INRAE=5.263;MAF_USDA=38.824
NC_035096.1	27673545	.	G	T	.	.	MAF_USDA=4.918
NC_035096.1	27673546	.	G	T	.	.	MAF_USDA=4.918
NC_035096.1	27673603	.	A	G	.	.	MAF_INRAE=1.667;MAF_USDA=10.0
NC_035096.1	27673637	.	C	T	.	.	MAF_INRAE=30.38;MAF_USDA=6.471
NC_035096.1	27673682	.	G	C	.	.	MAF_USDA=17.647
NC_035096.1	27673777	.	G	T	.	.	MAF_USDA=4.918
NC_035096.1	27674071	.	C	T	.	.	MAF_USDA=1.639
NC_035096.1	27674123	.	G	A	.	.	MAF_INRAE=2.5;MAF_USDA=10.588
NC_035096.1	27674169	.	T	C	.	.	MAF_USDA=3.279
NC_035096.1	27674206	.	T	A	.	.	MAF_INRAE=31.013;MAF_USDA=11.176
NC_035096.1	27674209	.	G	A	.	.	MAF_INRAE=49.367;MAF_USDA=19.412
NC_035096.1	27674339	.	G	T	.	.	MAF_INRAE=31.013;MAF_USDA=11.176
NC_035096.1	27674383	.	G	T	.	.	MAF_INRAE=5.263
NC_035096.1	27674477	.	C	G	.	.	MAF_INRAE=35.443;MAF_USDA=14.118
NC_035096.1	27674501	.	T	C	.	.	MAF_USDA=9.524
NC_035096.1	27674535	.	A	C	.	.	MAF_USDA=3.333
NC_035096.1	27674550	.	C	A	.	.	MAF_INRAE=5.263;MAF_USDA=38.824
NC_035096.1	27674603	.	G	T	.	.	MAF_INRAE=32.911;MAF_USDA=20.0
NC_035096.1	27674661	.	A	G	.	.	MAF_INRAE=31.013;MAF_USDA=8.235
NC_035096.1	27674688	.	C	T	.	.	MAF_INRAE=31.013;MAF_USDA=7.738
NC_035096.1	27674708	.	C	A	.	.	MAF_USDA=4.167
NC_035096.1	27674723	.	G	A	.	.	MAF_INRAE=1.667;MAF_USDA=6.25
NC_035096.1	27674927	.	C	A	.	.	MAF_INRAE=49.367;MAF_USDA=18.235
NC_035096.1	27675065	.	G	A	.	.	MAF_USDA=7.059
NC_035096.1	27675169	.	C	T	.	.	MAF_INRAE=36.076;MAF_USDA=13.529
NC_035096.1	27675184	.	C	T	.	.	MAF_INRAE=31.013;MAF_USDA=8.824
NC_035096.1	27675219	.	A	C	.	.	MAF_INRAE=2.5;MAF_USDA=11.31
NC_035096.1	27675228	.	G	T	.	.	MAF_INRAE=5.263;MAF_USDA=33.929
NC_035096.1	27675436	.	T	C	.	.	MAF_USDA=2.459
NC_035096.1	27675519	.	C	T	.	.	MAF_INRAE=32.911;MAF_USDA=21.765
NC_035096.1	27675542	.	C	A	.	.	MAF_USDA=6.557
NC_035096.1	27675552	.	A	G	.	.	MAF_USDA=5.738
NC_035096.1	27675697	.	A	C	.	.	MAF_USDA=5.738
NC_035096.1	27675731	.	T	C	.	.	MAF_INRAE=4.167
NC_035096.1	27675742	.	A	T	.	.	MAF_USDA=8.197
NC_035096.1	27675753	.	C	G	.	.	MAF_INRAE=49.367;MAF_USDA=19.412
NC_035096.1	27675796	.	A	C	.	.	MAF_USDA=2.083
NC_035096.1	27675851	.	A	G	.	.	MAF_USDA=9.836
NC_035096.1	27675941	.	A	T	.	.	MAF_USDA=1.639
NC_035096.1	27675953	.	G	T	.	.	MAF_USDA=5.294
NC_035096.1	27676051	.	G	T	.	.	MAF_INRAE=3.797;MAF_USDA=35.417
NC_035096.1	27676084	.	C	T	.	.	MAF_INRAE=4.167;MAF_USDA=17.059
NC_035096.1	27676325	.	A	T	.	.	MAF_INRAE=31.667;MAF_USDA=8.333
NC_035096.1	27676339	.	T	C	.	.	MAF_USDA=4.918
NC_035096.1	27676384	.	T	C	.	.	MAF_INRAE=4.167;MAF_USDA=10.588
NC_035096.1	27676440	.	A	T	.	.	MAF_USDA=6.25
NC_035096.1	27676488	.	T	C	.	.	MAF_USDA=17.213
NC_035096.1	27676579	.	T	G	.	.	MAF_USDA=22.917
NC_035096.1	27676644	.	A	T	.	.	MAF_USDA=11.667
NC_035096.1	27676645	.	T	C	.	.	MAF_USDA=12.5
NC_035096.1	27676656	.	G	A	.	.	MAF_USDA=5.357
NC_035096.1	27676686	.	G	T	.	.	MAF_USDA=27.381
NC_035096.1	27676764	.	C	T	.	.	MAF_USDA=11.475
NC_035096.1	27676815	.	C	G	.	.	MAF_USDA=1.176
NC_035096.1	27676823	.	T	G	.	.	MAF_INRAE=19.167;MAF_USDA=4.118
NC_035096.1	27676872	.	A	T	.	.	MAF_USDA=4.098
NC_035096.1	27676878	.	T	A	.	.	MAF_INRAE=48.734;MAF_USDA=18.235
NC_035096.1	27676890	.	G	A	.	.	MAF_INRAE=34.81;MAF_USDA=47.059
NC_035096.1	27676920	.	A	C	.	.	MAF_USDA=16.393
NC_035096.1	27676943	.	G	A	.	.	MAF_USDA=3.279
NC_035096.1	27676961	.	T	C	.	.	MAF_INRAE=34.81;MAF_USDA=47.059
NC_035096.1	27677084	.	C	A	.	.	MAF_USDA=29.167
NC_035096.1	27677092	.	T	C	.	.	MAF_USDA=22.951
NC_035096.1	27677108	.	C	T	.	.	MAF_USDA=4.706
NC_035096.1	27677136	.	G	C	.	.	MAF_INRAE=36.076;MAF_USDA=13.529
NC_035096.1	27677143	.	C	T	.	.	MAF_INRAE=4.167;MAF_USDA=11.176
NC_035096.1	27677164	.	T	A	.	.	MAF_USDA=4.118
NC_035096.1	27677169	.	G	A	.	.	MAF_INRAE=6.667;MAF_USDA=10.588
NC_035096.1	27677221	.	G	A	.	.	MAF_USDA=1.639
NC_035096.1	27677233	.	T	G	.	.	MAF_USDA=4.918
NC_035096.1	27677235	.	C	A	.	.	MAF_USDA=1.639
NC_035096.1	27677236	.	C	T	.	.	MAF_USDA=1.639
NC_035096.1	27677264	.	C	T	.	.	MAF_INRAE=35.0;MAF_USDA=14.706
NC_035096.1	27677294	.	C	T	.	.	MAF_INRAE=35.0;MAF_USDA=15.294
NC_035096.1	27677389	.	T	C	.	.	MAF_USDA=5.738
NC_035096.1	27677399	.	T	C	.	.	MAF_USDA=3.279
NC_035096.1	27677498	.	G	T	.	.	MAF_INRAE=5.263
NC_035096.1	27677506	.	A	C	.	.	MAF_INRAE=37.342;MAF_USDA=44.578
NC_035096.1	27677519	.	G	C	.	.	MAF_USDA=23.729
NC_035096.1	27677525	.	A	G	.	.	MAF_USDA=5.172
NC_035096.1	27677526	.	C	A	.	.	MAF_USDA=1.724
NC_035096.1	27677539	.	C	T	.	.	MAF_USDA=18.75
NC_035096.1	27677692	.	C	A	.	.	MAF_USDA=8.235
NC_035096.1	27677697	.	C	A	.	.	MAF_USDA=42.941
NC_035096.1	27677704	.	A	G	.	.	MAF_USDA=14.118
NC_035096.1	27677731	.	G	A	.	.	MAF_INRAE=36.076;MAF_USDA=14.706
NC_035096.1	27677739	.	T	A	.	.	MAF_INRAE=48.734;MAF_USDA=22.941
NC_035096.1	27677800	.	A	C	.	.	MAF_INRAE=20.833;MAF_USDA=17.647
NC_035096.1	27677801	.	A	G	.	.	MAF_INRAE=9.167;MAF_USDA=4.098
NC_035096.1	27677809	.	G	T	.	.	MAF_INRAE=10.759;MAF_USDA=4.706
NC_035096.1	27677844	.	C	G	.	.	MAF_USDA=2.083
NC_035096.1	27677859	.	T	C	.	.	MAF_USDA=7.377
NC_035096.1	27677863	.	A	C	.	.	MAF_USDA=6.557
NC_035096.1	27677919	.	C	G	.	.	MAF_INRAE=42.405;MAF_USDA=45.882
NC_035096.1	27677922	.	G	A	.	.	MAF_INRAE=35.833;MAF_USDA=23.529
NC_035096.1	27677953	.	T	C	.	.	MAF_INRAE=6.962;MAF_USDA=40.0
NC_035096.1	27677971	.	T	G	.	.	MAF_INRAE=2.5
NC_035096.1	27677974	.	T	G	.	.	MAF_INRAE=2.5
NC_035096.1	27677984	.	C	T	.	.	MAF_INRAE=3.797;MAF_USDA=42.353
NC_035096.1	27677985	.	G	A	.	.	MAF_INRAE=3.797;MAF_USDA=28.235
NC_035096.1	27678005	.	T	G	.	.	MAF_INRAE=4.167;MAF_USDA=12.353
NC_035096.1	27678094	.	G	A	.	.	MAF_INRAE=20.833;MAF_USDA=5.357
NC_035096.1	27678138	.	T	C	.	.	MAF_USDA=1.667
NC_035096.1	27678330	.	G	T	.	.	MAF_USDA=7.5
NC_035096.1	27678368	.	C	T	.	.	MAF_USDA=10.833
NC_035096.1	27678551	.	T	A	.	.	MAF_INRAE=6.329;MAF_USDA=2.381
NC_035096.1	27678728	.	A	G	.	.	MAF_USDA=13.095
NC_035096.1	27678756	.	C	T	.	.	MAF_USDA=32.941
NC_035096.1	27678822	.	T	A	.	.	MAF_USDA=19.672
NC_035096.1	27678901	.	T	A	.	.	MAF_USDA=5.738
NC_035096.1	27678904	.	T	C	.	.	MAF_USDA=4.918
NC_035096.1	27678927	.	G	A	.	.	MAF_USDA=4.098
NC_035096.1	27678978	.	A	C	.	.	MAF_INRAE=27.215;MAF_USDA=2.353
NC_035096.1	27679048	.	C	T	.	.	MAF_INRAE=21.053;MAF_USDA=33.333
NC_035096.1	27679050	.	T	C	.	.	MAF_USDA=29.518
NC_035096.1	27679070	.	G	A	.	.	MAF_INRAE=21.053;MAF_USDA=32.941
NC_035096.1	27679137	.	C	T	.	.	MAF_USDA=12.353
NC_035096.1	27679169	.	A	C	.	.	MAF_USDA=2.941
NC_035096.1	27679202	.	T	A	.	.	MAF_USDA=2.941
NC_035096.1	27679214	.	T	C	.	.	MAF_USDA=5.738
NC_035096.1	27679216	.	G	C	.	.	MAF_USDA=4.918
NC_035096.1	27679244	.	A	C	.	.	MAF_USDA=16.471
NC_035096.1	27679267	.	A	C	.	.	MAF_USDA=8.929
NC_035096.1	27679269	.	G	A	.	.	MAF_USDA=4.237
NC_035096.1	27679272	.	T	C	.	.	MAF_USDA=33.898
NC_035096.1	27679273	.	G	A	.	.	MAF_USDA=7.627
NC_035096.1	27679276	.	C	T	.	.	MAF_USDA=6.25
NC_035096.1	27679278	.	A	C	.	.	MAF_USDA=37.349
NC_035096.1	27679285	.	T	A	.	.	MAF_USDA=2.083
NC_035096.1	27679919	.	C	T	.	.	MAF_USDA=2.459
NC_035096.1	27679947	.	C	A	.	.	MAF_USDA=10.588
NC_035096.1	27679957	.	T	G	.	.	MAF_USDA=2.083
NC_035096.1	27680115	.	T	C	.	.	MAF_INRAE=3.797;MAF_USDA=1.786
NC_035096.1	27680119	.	C	G	.	.	MAF_USDA=20.833
NC_035096.1	27680164	.	A	C	.	.	MAF_INRAE=14.167
NC_035096.1	27680247	.	G	T	.	.	MAF_INRAE=5.263;MAF_USDA=18.235
NC_035096.1	27680255	.	T	A	.	.	MAF_INRAE=10.759;MAF_USDA=7.647
NC_035096.1	27680327	.	C	T	.	.	MAF_USDA=8.235
NC_035096.1	27680340	.	T	A	.	.	MAF_USDA=4.918
NC_035096.1	27680350	.	T	A	.	.	MAF_USDA=4.918
NC_035096.1	27680386	.	G	C	.	.	MAF_INRAE=3.333
NC_035096.1	27680387	.	G	T	.	.	MAF_INRAE=3.333
NC_035096.1	27680400	.	T	C	.	.	MAF_INRAE=2.5;MAF_USDA=10.0
NC_035096.1	27680437	.	C	T	.	.	MAF_USDA=1.639
NC_035096.1	27680480	.	G	T	.	.	MAF_INRAE=17.089;MAF_USDA=41.765
NC_035096.1	27680486	.	T	C	.	.	MAF_USDA=1.639
NC_035096.1	27680494	.	C	A	.	.	MAF_USDA=11.475
NC_035096.1	27680503	.	C	A	.	.	MAF_USDA=10.656
NC_035096.1	27680504	.	T	A	.	.	MAF_INRAE=12.658;MAF_USDA=14.118
NC_035096.1	27680513	.	A	G	.	.	MAF_USDA=4.918
NC_035096.1	27680631	.	C	A	.	.	MAF_INRAE=5.263;MAF_USDA=17.059
NC_035096.1	27680641	.	G	T	.	.	MAF_USDA=5.738
NC_035096.1	27680656	.	G	C	.	.	MAF_INRAE=28.481;MAF_USDA=15.294
NC_035096.1	27680680	.	T	G	.	.	MAF_INRAE=36.709;MAF_USDA=14.118
NC_035096.1	27680682	.	G	A	.	.	MAF_INRAE=5.263;MAF_USDA=1.765
NC_035096.1	27680686	.	T	C	.	.	MAF_INRAE=17.089;MAF_USDA=40.0
NC_035096.1	27680707	.	C	A	.	.	MAF_INRAE=15.19;MAF_USDA=39.583
NC_035096.1	27680709	.	C	A	.	.	MAF_INRAE=9.167;MAF_USDA=4.167
NC_035096.1	27680711	.	C	T	.	.	MAF_INRAE=13.333;MAF_USDA=41.667
NC_035096.1	27680754	.	C	T	.	.	MAF_INRAE=10.759;MAF_USDA=2.941
NC_035096.1	27680756	.	G	A	.	.	MAF_USDA=16.471
NC_035096.1	27680759	.	T	C	.	.	MAF_INRAE=3.333;MAF_USDA=1.639
NC_035096.1	27680789	.	G	A	.	.	MAF_INRAE=2.5;MAF_USDA=9.412
NC_035096.1	27680790	.	C	T	.	.	MAF_INRAE=2.5;MAF_USDA=9.412
NC_035096.1	27680845	.	G	T	.	.	MAF_USDA=3.279
NC_035096.1	27680850	.	C	A	.	.	MAF_INRAE=8.333;MAF_USDA=42.941
NC_035096.1	27680870	.	C	A	.	.	MAF_USDA=1.639
NC_035096.1	27680978	.	C	T	.	.	MAF_USDA=1.639
NC_035096.1	27680979	.	G	A	.	.	MAF_INRAE=10.833;MAF_USDA=30.588
NC_035096.1	27681010	.	C	A	.	.	MAF_INRAE=8.333;MAF_USDA=42.353
NC_035096.1	27681041	.	G	A	.	.	MAF_USDA=2.083
NC_035096.1	27681054	.	G	A	.	.	MAF_INRAE=10.759;MAF_USDA=2.941
NC_035096.1	27681092	.	T	G	.	.	MAF_INRAE=7.5;MAF_USDA=42.353
NC_035096.1	27681140	.	A	T	.	.	MAF_USDA=1.639
NC_035096.1	27681167	.	T	A	.	.	MAF_USDA=17.857
NC_035096.1	27681169	.	T	A	.	.	MAF_INRAE=10.833;MAF_USDA=48.81
NC_035096.1	27681170	.	G	T	.	.	MAF_INRAE=6.667;MAF_USDA=11.765
NC_035096.1	27681186	.	A	T	.	.	MAF_INRAE=2.5;MAF_USDA=10.0
NC_035096.1	27681188	.	G	A	.	.	MAF_INRAE=20.253;MAF_USDA=24.706
NC_035096.1	27681259	.	C	A	.	.	MAF_INRAE=10.833;MAF_USDA=46.471
NC_035096.1	27681260	.	A	G	.	.	MAF_INRAE=10.833;MAF_USDA=47.059
NC_035096.1	27681264	.	G	A	.	.	MAF_INRAE=5.263;MAF_USDA=1.765
NC_035096.1	27681292	.	T	G	.	.	MAF_USDA=1.639
NC_035096.1	27681350	.	T	G	.	.	MAF_USDA=4.918
NC_035096.1	27681357	.	A	G	.	.	MAF_INRAE=2.5;MAF_USDA=10.0
NC_035096.1	27681386	.	G	T	.	.	MAF_INRAE=3.333;MAF_USDA=10.656
NC_035096.1	27681466	.	A	G	.	.	MAF_USDA=14.706
NC_035096.1	27681567	.	G	A	.	.	MAF_INRAE=4.167;MAF_USDA=14.286
NC_035096.1	27681584	.	A	C	.	.	MAF_INRAE=1.667;MAF_USDA=9.412
NC_035096.1	27681638	.	T	C	.	.	MAF_INRAE=2.5
NC_035096.1	27681668	.	C	T	.	.	MAF_USDA=4.098
NC_035096.1	27681669	.	G	A	.	.	MAF_INRAE=10.759;MAF_USDA=2.941
NC_035096.1	27681684	.	A	C	.	.	MAF_USDA=1.639
NC_035096.1	27681733	.	A	C	.	.	MAF_INRAE=4.167;MAF_USDA=1.639
NC_035096.1	27681735	.	A	T	.	.	MAF_INRAE=28.481;MAF_USDA=6.471
NC_035096.1	27681790	.	C	A	.	.	MAF_INRAE=10.833;MAF_USDA=46.471
NC_035096.1	27681810	.	C	G	.	.	MAF_USDA=1.667
NC_035096.1	27681863	.	T	G	.	.	MAF_USDA=14.706
NC_035096.1	27681915	.	T	A	.	.	MAF_USDA=1.639
NC_035096.1	27681918	.	G	T	.	.	MAF_USDA=1.639
NC_035096.1	27682004	.	C	A	.	.	MAF_INRAE=1.667;MAF_USDA=10.0
NC_035096.1	27682109	.	T	G	.	.	MAF_INRAE=3.333
NC_035096.1	27682230	.	C	A	.	.	MAF_INRAE=2.5;MAF_USDA=9.412
NC_035096.1	27682345	.	G	T	.	.	MAF_USDA=7.647
NC_035096.1	27682439	.	C	G	.	.	MAF_INRAE=3.333
NC_035096.1	27682454	.	A	G	.	.	MAF_USDA=1.639
NC_035096.1	27682474	.	A	G	.	.	MAF_INRAE=2.5;MAF_USDA=10.588
NC_035096.1	27682488	.	C	T	.	.	MAF_INRAE=13.924;MAF_USDA=2.459
NC_035096.1	27682499	.	G	T	.	.	MAF_INRAE=4.167
NC_035096.1	27682508	.	C	T	.	.	MAF_INRAE=2.5;MAF_USDA=10.0
NC_035096.1	27682526	.	C	G	.	.	MAF_USDA=6.557
NC_035096.1	27682564	.	A	G	.	.	MAF_INRAE=5.263;MAF_USDA=1.765
NC_035096.1	27682587	.	G	A	.	.	MAF_INRAE=10.0;MAF_USDA=45.882
NC_035096.1	27682739	.	C	T	.	.	MAF_USDA=14.706
NC_035096.1	27682774	.	A	G	.	.	MAF_INRAE=3.333;MAF_USDA=21.765
NC_035096.1	27682796	.	G	A	.	.	MAF_INRAE=3.333;MAF_USDA=11.475
NC_035096.1	27682843	.	C	A	.	.	MAF_INRAE=2.5;MAF_USDA=9.412
NC_035096.1	27682848	.	G	A	.	.	MAF_USDA=4.918
NC_035096.1	27683110	.	G	A	.	.	MAF_USDA=4.098
NC_035096.1	27683275	.	C	T	.	.	MAF_USDA=4.167
NC_035096.1	27683280	.	T	C	.	.	MAF_USDA=35.417
NC_035096.1	27683281	.	G	A	.	.	MAF_USDA=28.235
NC_035096.1	27683287	.	G	A	.	.	MAF_USDA=1.639
NC_035096.1	27683317	.	T	C	.	.	MAF_USDA=10.87
NC_035096.1	27683322	.	T	C	.	.	MAF_USDA=9.322
NC_035096.1	27683828	.	C	T	.	.	MAF_USDA=4.918
NC_035096.1	27683921	.	A	C	.	.	MAF_USDA=3.279
NC_035096.1	27684049	.	C	T	.	.	MAF_INRAE=4.167;MAF_USDA=1.639
NC_035096.1	27684131	.	C	T	.	.	MAF_INRAE=10.833;MAF_USDA=46.471
NC_035096.1	27684133	.	T	C	.	.	MAF_INRAE=3.333
NC_035096.1	27684204	.	C	T	.	.	MAF_USDA=2.083
NC_035096.1	27684230	.	T	G	.	.	MAF_USDA=14.706
NC_035096.1	27684249	.	T	C	.	.	MAF_INRAE=10.833;MAF_USDA=45.882
NC_035096.1	27684272	.	A	G	.	.	MAF_USDA=4.098
NC_035096.1	27684569	.	G	A	.	.	MAF_USDA=5.738
NC_035096.1	27685130	.	G	C	.	.	MAF_USDA=45.652
NC_035096.1	27685148	.	C	T	.	.	MAF_USDA=2.586
NC_035096.1	27685219	.	T	A	.	.	MAF_USDA=14.118
NC_035096.1	27685236	.	T	G	.	.	MAF_USDA=12.353
NC_035096.1	27685409	.	G	A	.	.	MAF_USDA=17.059
NC_035096.1	27685421	.	T	G	.	.	MAF_USDA=4.098
NC_035096.1	27685426	.	A	G	.	.	MAF_USDA=14.706
NC_035096.1	27685492	.	A	C	.	.	MAF_INRAE=9.494;MAF_USDA=3.529
NC_035096.1	27685509	.	T	A	.	.	MAF_USDA=4.098
NC_035096.1	27685532	.	C	T	.	.	MAF_USDA=10.417
NC_035096.1	27685533	.	G	T	.	.	MAF_USDA=11.765
NC_035096.1	27685539	.	T	C	.	.	MAF_USDA=8.197
NC_035096.1	27685561	.	TAGA	TAGT	.	.	MAF_USDA=8.333
NC_035096.1	27685638	.	G	A	.	.	MAF_USDA=14.118
NC_035096.1	27685680	.	T	A	.	.	MAF_USDA=13.529
NC_035096.1	27685753	.	C	T	.	.	MAF_USDA=14.118
NC_035096.1	27685905	.	G	T	.	.	MAF_INRAE=20.0;MAF_USDA=4.118
NC_035096.1	27685910	.	A	G	.	.	MAF_INRAE=3.333;MAF_USDA=10.656
NC_035096.1	27685916	.	T	A	.	.	MAF_INRAE=2.5;MAF_USDA=9.412
NC_035096.1	27686059	.	C	T	.	.	MAF_USDA=1.639
NC_035096.1	27686144	.	C	G	.	.	MAF_INRAE=2.5;MAF_USDA=6.25
NC_035096.1	27686145	.	C	G	.	.	MAF_INRAE=2.5;MAF_USDA=6.25
NC_035096.1	27686147	.	C	G	.	.	MAF_INRAE=2.5;MAF_USDA=6.25
NC_035096.1	27686150	.	C	G	.	.	MAF_INRAE=2.5;MAF_USDA=6.25
NC_035096.1	27686155	.	G	A	.	.	MAF_INRAE=5.263
NC_035096.1	27686162	.	A	G	.	.	MAF_USDA=6.557
NC_035096.1	27686180	.	T	C	.	.	MAF_USDA=3.333
NC_035096.1	27686465	.	T	C	.	.	MAF_USDA=5.738
NC_035096.1	27686647	.	T	G	.	.	MAF_USDA=1.639
NC_035096.1	27686750	.	A	G	.	.	MAF_USDA=5.738
NC_035096.1	27686763	.	C	T	.	.	MAF_INRAE=3.333;MAF_USDA=12.295
NC_035096.1	27686837	.	T	A	.	.	MAF_USDA=4.098
NC_035096.1	27686901	.	T	G	.	.	MAF_USDA=1.639
NC_035096.1	27687146	.	T	G	.	.	MAF_INRAE=5.263;MAF_USDA=15.294
NC_035096.1	27687248	.	T	A	.	.	MAF_USDA=11.475
NC_035096.1	27687490	.	G	A	.	.	MAF_USDA=2.459
NC_035096.1	27687630	.	C	T	.	.	MAF_INRAE=3.333
NC_035096.1	27687658	.	A	G	.	.	MAF_USDA=4.098
NC_035096.1	27687811	.	G	A	.	.	MAF_INRAE=5.263;MAF_USDA=14.706
NC_035096.1	27687818	.	G	T	.	.	MAF_USDA=4.918
NC_035096.1	27687848	.	G	A	.	.	MAF_USDA=2.353
NC_035096.1	27687851	.	T	A	.	.	MAF_USDA=1.639
NC_035096.1	27687889	.	A	G	.	.	MAF_INRAE=13.924;MAF_USDA=19.412
NC_035096.1	27687935	.	C	A	.	.	MAF_INRAE=2.5;MAF_USDA=12.295
NC_035096.1	27688077	.	A	G	.	.	MAF_INRAE=12.5;MAF_USDA=14.706
NC_035096.1	27688143	.	G	T	.	.	MAF_USDA=5.738
NC_035096.1	27688180	.	A	G	.	.	MAF_INRAE=13.333;MAF_USDA=22.917
NC_035096.1	27688240	.	C	A	.	.	MAF_INRAE=1.667;MAF_USDA=7.377
NC_035096.1	27688279	.	G	A	.	.	MAF_USDA=9.412
NC_035096.1	27688280	.	A	C	.	.	MAF_INRAE=31.579;MAF_USDA=22.917
NC_035096.1	27688296	.	C	A	.	.	MAF_USDA=25.0
NC_035096.1	27688336	.	C	T	.	.	MAF_USDA=5.738
NC_035096.1	27688417	.	C	A	.	.	MAF_USDA=2.459
NC_035096.1	27688568	.	T	G	.	.	MAF_INRAE=2.5;MAF_USDA=12.295
NC_035096.1	27688585	.	C	T	.	.	MAF_INRAE=2.5;MAF_USDA=10.656
NC_035096.1	27688738	.	C	T	.	.	MAF_INRAE=2.5;MAF_USDA=8.824
NC_035096.1	27688742	.	G	A	.	.	MAF_USDA=6.557
NC_035096.1	27688754	.	C	T	.	.	MAF_INRAE=5.263;MAF_USDA=14.706
NC_035096.1	27688804	.	C	T	.	.	MAF_INRAE=15.789
NC_035096.1	27688820	.	C	A	.	.	MAF_INRAE=2.5;MAF_USDA=9.524
NC_035096.1	27688885	.	G	T	.	.	MAF_USDA=4.098
NC_035096.1	27688968	.	A	C	.	.	MAF_USDA=7.647
NC_035096.1	27689282	.	G	A	.	.	MAF_INRAE=15.789
NC_035096.1	27689315	.	T	C	.	.	MAF_USDA=14.706
NC_035096.1	27689404	.	G	A	.	.	MAF_USDA=9.836
NC_035096.1	27689421	.	G	A	.	.	MAF_INRAE=3.333
NC_035096.1	27689450	.	A	G	.	.	MAF_INRAE=3.333;MAF_USDA=12.295
NC_035096.1	27689454	.	A	G	.	.	MAF_USDA=1.639
NC_035096.1	27689772	.	T	C	.	.	MAF_INRAE=2.5;MAF_USDA=16.667
NC_035096.1	27689777	.	A	G	.	.	MAF_USDA=9.016
NC_035096.1	27689871	.	C	A	.	.	MAF_INRAE=33.544;MAF_USDA=15.294
NC_035096.1	27689914	.	C	T	.	.	MAF_USDA=3.279
NC_035096.1	27689992	.	A	T	.	.	MAF_INRAE=2.5;MAF_USDA=4.098
NC_035096.1	27690011	.	G	T	.	.	MAF_INRAE=2.5
NC_035096.1	27690084	.	T	G	.	.	MAF_INRAE=2.5;MAF_USDA=27.059
NC_035096.1	27690124	.	G	C	.	.	MAF_USDA=1.639
NC_035096.1	27690164	.	T	G	.	.	MAF_USDA=1.639
NC_035096.1	27690173	.	T	A	.	.	MAF_INRAE=5.833;MAF_USDA=27.647
NC_035096.1	27690234	.	G	A	.	.	MAF_INRAE=13.924;MAF_USDA=13.529
NC_035096.1	27690256	.	C	T	.	.	MAF_USDA=4.918
NC_035096.1	27690265	.	C	G	.	.	MAF_USDA=1.639
NC_035096.1	27690266	.	T	C	.	.	MAF_USDA=2.083
NC_035096.1	27690276	.	A	C	.	.	MAF_USDA=1.639
NC_035096.1	27690340	.	T	C	.	.	MAF_INRAE=2.5
NC_035096.1	27690349	.	G	T	.	.	MAF_USDA=1.765
NC_035096.1	27690351	.	G	A	.	.	MAF_INRAE=15.19;MAF_USDA=48.824
NC_035096.1	27690394	.	T	A	.	.	MAF_INRAE=15.19;MAF_USDA=48.824
NC_035096.1	27690406	.	C	A	.	.	MAF_USDA=1.639
NC_035096.1	27690455	.	T	G	.	.	MAF_USDA=8.824
NC_035096.1	27690469	.	C	T	.	.	MAF_USDA=7.647
NC_035096.1	27690481	.	A	G	.	.	MAF_INRAE=2.5;MAF_USDA=5.294
NC_035096.1	27690757	.	T	C	.	.	MAF_USDA=7.059
NC_035096.1	27690773	.	G	A	.	.	MAF_USDA=2.459
NC_035096.1	27690790	.	A	G	.	.	MAF_USDA=7.059
NC_035096.1	27690791	.	A	C	.	.	MAF_USDA=7.059
NC_035096.1	27690802	.	T	C	.	.	MAF_USDA=7.647
NC_035096.1	27690838	.	C	A	.	.	MAF_USDA=3.279
NC_035096.1	27690850	.	A	G	.	.	MAF_USDA=4.918
NC_035096.1	27691092	.	G	T	.	.	MAF_INRAE=2.5;MAF_USDA=20.0
NC_035096.1	27691128	.	T	A	.	.	MAF_USDA=4.098
NC_035096.1	27691164	.	A	C	.	.	MAF_INRAE=5.0
NC_035096.1	27691165	.	G	T	.	.	MAF_USDA=4.098
NC_035096.1	27691174	.	A	T	.	.	MAF_USDA=7.059
NC_035096.1	27691220	.	C	T	.	.	MAF_USDA=1.639
NC_035096.1	27691265	.	C	T	.	.	MAF_USDA=7.059
NC_035096.1	27691506	.	T	G	.	.	MAF_USDA=6.548
NC_035096.1	27691517	.	G	T	.	.	MAF_USDA=2.976
NC_035096.1	27691588	.	G	C	.	.	MAF_USDA=2.459
NC_035096.1	27691658	.	T	C	.	.	MAF_INRAE=2.5;MAF_USDA=10.714
NC_035096.1	27691675	.	T	G	.	.	MAF_USDA=7.059
NC_035096.1	27691749	.	G	A	.	.	MAF_INRAE=2.5;MAF_USDA=11.475
NC_035096.1	27691759	.	C	T	.	.	MAF_USDA=4.167
NC_035096.1	27691760	.	C	A	.	.	MAF_USDA=4.167
NC_035096.1	27691844	.	C	A	.	.	MAF_INRAE=5.263
NC_035096.1	27692034	.	A	C	.	.	MAF_INRAE=2.5;MAF_USDA=10.588
NC_035096.1	27692037	.	G	T	.	.	MAF_INRAE=3.165;MAF_USDA=12.941
NC_035096.1	27692038	.	G	T	.	.	MAF_INRAE=2.5;MAF_USDA=11.765
NC_035096.1	27692062	.	T	G	.	.	MAF_USDA=1.639
NC_035096.1	27692073	.	A	T	.	.	MAF_INRAE=2.5;MAF_USDA=10.588
NC_035096.1	27692124	.	G	A	.	.	MAF_INRAE=2.5;MAF_USDA=10.588
NC_035096.1	27692199	.	G	A	.	.	MAF_USDA=2.459
NC_035096.1	27692302	.	G	A	.	.	MAF_INRAE=5.263;MAF_USDA=4.167
NC_035096.1	27692318	.	C	T	.	.	MAF_INRAE=2.5;MAF_USDA=10.588
NC_035096.1	27692326	.	T	C	.	.	MAF_INRAE=3.165;MAF_USDA=12.353
NC_035096.1	27692602	.	A	G	.	.	MAF_USDA=3.279
NC_035096.1	27692627	.	G	A	.	.	MAF_USDA=7.059
NC_035096.1	27692640	.	T	C	.	.	MAF_USDA=2.459
NC_035096.1	27692829	.	A	G	.	.	MAF_USDA=2.459
NC_035096.1	27692842	.	T	A	.	.	MAF_USDA=7.059
NC_035096.1	27692862	.	C	T	.	.	MAF_USDA=1.639
NC_035096.1	27692875	.	C	T	.	.	MAF_INRAE=3.165;MAF_USDA=12.353
NC_035096.1	27692893	.	C	T	.	.	MAF_INRAE=15.823;MAF_USDA=34.706
NC_035096.1	27692930	.	A	G	.	.	MAF_USDA=2.459
NC_035096.1	27692954	.	A	C	.	.	MAF_INRAE=3.165;MAF_USDA=14.881
NC_035096.1	27692955	.	A	G	.	.	MAF_INRAE=2.5;MAF_USDA=17.059
NC_035096.1	27692990	.	T	C	.	.	MAF_INRAE=2.5;MAF_USDA=9.524
NC_035096.1	27692993	.	C	A	.	.	MAF_INRAE=2.5;MAF_USDA=8.824
NC_035096.1	27693035	.	G	A	.	.	MAF_INRAE=3.165;MAF_USDA=12.353
NC_035096.1	27693038	.	G	A	.	.	MAF_USDA=5.882
NC_035096.1	27693067	.	C	A	.	.	MAF_USDA=2.083
NC_035096.1	27693110	.	G	T	.	.	MAF_INRAE=2.5;MAF_USDA=10.588
NC_035096.1	27693115	.	C	T	.	.	MAF_USDA=5.882
NC_035096.1	27693120	.	C	T	.	.	MAF_INRAE=2.5;MAF_USDA=10.0
NC_035096.1	27693150	.	G	A	.	.	MAF_INRAE=2.5;MAF_USDA=10.0
NC_035096.1	27693151	.	A	C	.	.	MAF_USDA=6.471
NC_035096.1	27693193	.	G	A	.	.	MAF_USDA=5.952
NC_035096.1	27693231	.	A	T	.	.	MAF_USDA=2.976
NC_035096.1	27693275	.	A	G	.	.	MAF_USDA=10.0
NC_035096.1	27693309	.	C	T	.	.	MAF_USDA=1.639
NC_035096.1	27693317	.	C	T	.	.	MAF_USDA=6.471
NC_035096.1	27693416	.	G	T	.	.	MAF_USDA=6.25
NC_035096.1	27694014	.	A	G	.	.	MAF_USDA=12.295
NC_035096.1	27694068	.	A	C	.	.	MAF_USDA=1.639
NC_035096.1	27694086	.	G	A	.	.	MAF_USDA=12.941
NC_035096.1	27694109	.	A	G	.	.	MAF_USDA=2.459
NC_035096.1	27694245	.	C	G	.	.	MAF_INRAE=4.167;MAF_USDA=13.095
NC_035096.1	27694282	.	A	T	.	.	MAF_USDA=1.19
NC_035096.1	27694285	.	A	T	.	.	MAF_INRAE=5.263;MAF_USDA=4.167
NC_035096.1	27694342	.	G	C	.	.	MAF_USDA=5.294
NC_035096.1	27694506	.	C	A	.	.	MAF_INRAE=5.263;MAF_USDA=4.706
NC_035096.1	27694535	.	A	G	.	.	MAF_INRAE=2.5;MAF_USDA=10.656
NC_035096.1	27694674	.	A	G	.	.	MAF_USDA=8.197
NC_035096.1	27694678	.	G	T	.	.	MAF_USDA=1.639
NC_035096.1	27694679	.	T	C	.	.	MAF_USDA=1.639
NC_035096.1	27694707	.	C	T	.	.	MAF_INRAE=15.19;MAF_USDA=29.412
NC_035096.1	27694738	.	T	A	.	.	MAF_USDA=7.647
NC_035096.1	27694783	.	G	A	.	.	MAF_INRAE=2.5;MAF_USDA=10.0
NC_035096.1	27694840	.	T	C	.	.	MAF_INRAE=5.263
NC_035096.1	27694959	.	A	T	.	.	MAF_INRAE=5.263;MAF_USDA=4.167
NC_035096.1	27694992	.	C	A	.	.	MAF_USDA=6.25
NC_035096.1	27695052	.	G	T	.	.	MAF_USDA=5.738
NC_035096.1	27695118	.	C	T	.	.	MAF_INRAE=27.215;MAF_USDA=5.882
NC_035096.1	27695158	.	G	T	.	.	MAF_USDA=1.639
NC_035096.1	27695218	.	A	G	.	.	MAF_INRAE=38.608;MAF_USDA=12.353
NC_035096.1	27695227	.	T	A	.	.	MAF_INRAE=39.873;MAF_USDA=13.529
NC_035096.1	27695263	.	T	C	.	.	MAF_USDA=14.167
NC_035096.1	27695303	.	A	G	.	.	MAF_INRAE=4.167;MAF_USDA=8.333
NC_035096.1	27695332	.	G	T	.	.	MAF_INRAE=14.557;MAF_USDA=1.639
NC_035096.1	27695345	.	C	T	.	.	MAF_USDA=5.738
NC_035096.1	27695356	.	T	A	.	.	MAF_USDA=7.377
NC_035096.1	27695377	.	A	C	.	.	MAF_INRAE=44.937;MAF_USDA=48.235
NC_035096.1	27695384	.	T	G	.	.	MAF_INRAE=41.772;MAF_USDA=45.882
NC_035096.1	27695544	.	C	T	.	.	MAF_INRAE=24.051;MAF_USDA=2.083
NC_035096.1	27695563	.	G	T	.	.	MAF_INRAE=3.333
NC_035096.1	27695602	.	T	C	.	.	MAF_USDA=1.639
NC_035096.1	27695615	.	G	A	.	.	MAF_INRAE=28.481;MAF_USDA=36.471
NC_035096.1	27695702	.	A	G	.	.	MAF_INRAE=31.646;MAF_USDA=41.667
NC_035096.1	27695721	.	T	C	.	.	MAF_INRAE=3.333;MAF_USDA=28.235
NC_035096.1	27695779	.	T	G	.	.	MAF_USDA=1.639
NC_035096.1	27695780	.	G	T	.	.	MAF_USDA=2.459
NC_035096.1	27695792	.	C	T	.	.	MAF_INRAE=3.333;MAF_USDA=13.529
NC_035096.1	27695850	.	T	C	.	.	MAF_INRAE=28.481;MAF_USDA=5.294
NC_035096.1	27695906	.	A	C	.	.	MAF_INRAE=28.481;MAF_USDA=16.471
NC_035096.1	27695914	.	C	A	.	.	MAF_USDA=2.459
NC_035096.1	27696045	.	T	C	.	.	MAF_INRAE=15.789;MAF_USDA=1.639
NC_035096.1	27696148	.	A	G	.	.	MAF_INRAE=15.789;MAF_USDA=2.353
NC_035096.1	27696165	.	G	T	.	.	MAF_USDA=17.647
NC_035096.1	27696169	.	G	T	.	.	MAF_USDA=8.333
NC_035096.1	27696170	.	A	C	.	.	MAF_INRAE=5.263;MAF_USDA=1.765
NC_035096.1	27696197	.	C	T	.	.	MAF_USDA=1.639
NC_035096.1	27696425	.	A	T	.	.	MAF_INRAE=3.333;MAF_USDA=24.706
NC_035096.1	27696539	.	A	T	.	.	MAF_USDA=4.918
NC_035096.1	27696598	.	G	A	.	.	MAF_USDA=2.459
NC_035096.1	27696614	.	G	A	.	.	MAF_INRAE=27.848;MAF_USDA=4.706
NC_035096.1	27696652	.	C	G	.	.	MAF_USDA=2.459
NC_035096.1	27696654	.	A	T	.	.	MAF_USDA=2.459
NC_035096.1	27696655	.	G	A	.	.	MAF_USDA=2.459
NC_035096.1	27696656	.	C	T	.	.	MAF_INRAE=28.481;MAF_USDA=14.118
NC_035096.1	27696670	.	G	T	.	.	MAF_INRAE=28.481;MAF_USDA=14.118
NC_035096.1	27696688	.	G	A	.	.	MAF_INRAE=28.481;MAF_USDA=15.294
NC_035096.1	27696719	.	A	G	.	.	MAF_INRAE=2.5;MAF_USDA=23.529
NC_035096.1	27696760	.	C	T	.	.	MAF_INRAE=27.848;MAF_USDA=14.118
NC_035096.1	27696787	.	T	G	.	.	MAF_USDA=3.279
NC_035096.1	27697205	.	T	A	.	.	MAF_INRAE=31.013;MAF_USDA=37.059
NC_035096.1	27697214	.	C	T	.	.	MAF_USDA=4.098
NC_035096.1	27697346	.	A	G	.	.	MAF_INRAE=2.5;MAF_USDA=22.941
NC_035096.1	27697363	.	G	A	.	.	MAF_USDA=2.459
NC_035096.1	27697365	.	G	A	.	.	MAF_INRAE=30.38;MAF_USDA=37.059
NC_035096.1	27697416	.	A	G	.	.	MAF_INRAE=31.646;MAF_USDA=37.059
NC_035096.1	27697419	.	C	T	.	.	MAF_USDA=1.639
NC_035096.1	27697459	.	C	T	.	.	MAF_INRAE=28.481;MAF_USDA=15.294
NC_035096.1	27697493	.	A	T	.	.	MAF_INRAE=38.608;MAF_USDA=25.882
NC_035096.1	27697508	.	C	T	.	.	MAF_INRAE=5.263;MAF_USDA=1.765
NC_035096.1	27697521	.	C	T	.	.	MAF_INRAE=3.333
NC_035096.1	27697522	.	G	A	.	.	MAF_USDA=1.639
NC_035096.1	27697528	.	T	C	.	.	MAF_INRAE=2.5;MAF_USDA=22.941
NC_035096.1	27697574	.	C	T	.	.	MAF_INRAE=3.333;MAF_USDA=11.765
NC_035096.1	27697585	.	T	C	.	.	MAF_INRAE=28.481;MAF_USDA=13.529
NC_035096.1	27697638	.	G	A	.	.	MAF_INRAE=28.481;MAF_USDA=14.118
NC_035096.1	27697677	.	C	T	.	.	MAF_USDA=4.918
NC_035096.1	27697678	.	G	T	.	.	MAF_INRAE=29.747;MAF_USDA=14.583
NC_035096.1	27697738	.	A	G	.	.	MAF_INRAE=20.0;MAF_USDA=4.118
NC_035096.1	27697796	.	C	T	.	.	MAF_INRAE=28.481;MAF_USDA=12.353
NC_035096.1	27697837	.	T	C	.	.	MAF_USDA=6.25
NC_035096.1	27697855	.	T	A	.	.	MAF_INRAE=1.667;MAF_USDA=22.353
NC_035096.1	27697974	.	C	A	.	.	MAF_INRAE=2.5;MAF_USDA=10.588
NC_035096.1	27697983	.	C	T	.	.	MAF_INRAE=29.114;MAF_USDA=13.529
NC_035096.1	27698078	.	G	T	.	.	MAF_INRAE=24.684;MAF_USDA=17.059
NC_035096.1	27698126	.	A	G	.	.	MAF_USDA=25.0
NC_035096.1	27698130	.	A	C	.	.	MAF_USDA=7.377
NC_035096.1	27698244	.	G	A	.	.	MAF_INRAE=4.43;MAF_USDA=3.529
NC_035096.1	27698250	.	G	T	.	.	MAF_USDA=1.639
NC_035096.1	27698263	.	G	T	.	.	MAF_USDA=2.941
NC_035096.1	27698284	.	A	T	.	.	MAF_INRAE=20.0;MAF_USDA=17.647
NC_035096.1	27698295	.	G	T	.	.	MAF_USDA=3.279
NC_035096.1	27698308	.	A	C	.	.	MAF_USDA=1.639
NC_035096.1	27698311	.	G	C	.	.	MAF_INRAE=9.494;MAF_USDA=3.279
NC_035096.1	27698333	.	G	A	.	.	MAF_INRAE=19.167;MAF_USDA=4.118
NC_035096.1	27698360	.	T	C	.	.	MAF_INRAE=9.494;MAF_USDA=3.529
NC_035096.1	27698362	.	C	A	.	.	MAF_INRAE=2.5;MAF_USDA=10.0
NC_035096.1	27698425	.	G	T	.	.	MAF_USDA=1.765
NC_035096.1	27698473	.	G	T	.	.	MAF_USDA=6.25
NC_035096.1	27698542	.	T	C	.	.	MAF_INRAE=48.101;MAF_USDA=35.882
NC_035096.1	27698587	.	C	A	.	.	MAF_INRAE=42.405;MAF_USDA=15.294
NC_035096.1	27698599	.	T	C	.	.	MAF_INRAE=1.667
NC_035096.1	27698609	.	A	G	.	.	MAF_INRAE=20.0;MAF_USDA=4.118
NC_035096.1	27698668	.	C	T	.	.	MAF_INRAE=41.772;MAF_USDA=13.529
NC_035096.1	27698791	.	T	A	.	.	MAF_USDA=2.353
NC_035096.1	27698831	.	A	G	.	.	MAF_USDA=1.639
NC_035096.1	27698966	.	A	C	.	.	MAF_USDA=8.197
NC_035096.1	27698970	.	T	A	.	.	MAF_INRAE=42.405;MAF_USDA=23.529
NC_035096.1	27698976	.	A	T	.	.	MAF_USDA=2.459
NC_035096.1	27698985	.	C	G	.	.	MAF_USDA=1.639
NC_035096.1	27698986	.	G	A	.	.	MAF_USDA=3.279
NC_035096.1	27699029	.	C	T	.	.	MAF_INRAE=37.5;MAF_USDA=20.833
NC_035096.1	27699031	.	G	T	.	.	MAF_INRAE=37.5;MAF_USDA=20.833
NC_035096.1	27699110	.	C	T	.	.	MAF_USDA=7.647
NC_035096.1	27699213	.	T	G	.	.	MAF_INRAE=10.526;MAF_USDA=2.459
NC_035096.1	27699648	.	T	A	.	.	MAF_USDA=26.087
NC_035096.1	27699972	.	G	A	.	.	MAF_USDA=18.75
NC_035096.1	27700108	.	T	G	.	.	MAF_USDA=3.279
NC_035096.1	27700145	.	A	G	.	.	MAF_USDA=1.765
NC_035096.1	27700310	.	G	A	.	.	MAF_INRAE=20.0;MAF_USDA=4.118
NC_035096.1	27700311	.	G	A	.	.	MAF_INRAE=20.0;MAF_USDA=4.118
NC_035096.1	27700391	.	G	A	.	.	MAF_USDA=2.941
NC_035096.1	27700403	.	G	A	.	.	MAF_USDA=1.765
NC_035096.1	27700511	.	G	A	.	.	MAF_INRAE=42.405;MAF_USDA=13.529
NC_035096.1	27700526	.	A	G	.	.	MAF_USDA=2.941
NC_035096.1	27700613	.	T	C	.	.	MAF_INRAE=4.43
NC_035096.1	27700627	.	T	C	.	.	MAF_USDA=2.459
NC_035096.1	27700629	.	G	A	.	.	MAF_USDA=22.353
NC_035096.1	27700635	.	G	T	.	.	MAF_INRAE=41.139;MAF_USDA=12.941
NC_035096.1	27700664	.	C	T	.	.	MAF_INRAE=4.43
NC_035096.1	27700666	.	C	T	.	.	MAF_INRAE=4.167
NC_035096.1	27700670	.	T	A	.	.	MAF_USDA=1.639
NC_035096.1	27700671	.	C	G	.	.	MAF_USDA=1.639
NC_035096.1	27700714	.	C	A	.	.	MAF_USDA=12.5
NC_035096.1	27701207	.	ATCTTTTGTGGC	ATCTTTTGTGGT	.	.	MAF_USDA=6.25
NC_035096.1	27701251	.	T	G	.	.	MAF_USDA=3.333
NC_035096.1	27701253	.	T	C	.	.	MAF_USDA=8.929
NC_035096.1	27701254	.	A	T	.	.	MAF_USDA=8.929
NC_035096.1	27701288	.	G	A	.	.	MAF_USDA=16.667
NC_035096.1	27701384	.	C	G	.	.	MAF_USDA=26.19
NC_035096.1	27701478	.	C	T	.	.	MAF_USDA=4.167
NC_035096.1	27701522	.	C	T	.	.	MAF_USDA=4.167
NC_035096.1	27701547	.	C	T	.	.	MAF_USDA=7.738
NC_035096.1	27701616	.	T	A	.	.	MAF_USDA=2.381
NC_035096.1	27701754	.	G	C	.	.	MAF_USDA=3.333
NC_035096.1	27701755	.	A	C	.	.	MAF_USDA=2.5
NC_035096.1	27701869	.	C	A	.	.	MAF_USDA=1.639
NC_035096.1	27701973	.	A	T	.	.	MAF_INRAE=42.105;MAF_USDA=22.917
NC_035096.1	27702206	.	G	C	.	.	MAF_INRAE=3.797
NC_035096.1	27702291	.	A	G	.	.	MAF_INRAE=20.0;MAF_USDA=6.471
NC_035096.1	27702452	.	C	T	.	.	MAF_INRAE=1.667
NC_035096.1	27702464	.	C	T	.	.	MAF_USDA=12.941
NC_035096.1	27702481	.	G	T	.	.	MAF_USDA=8.824
NC_035096.1	27702483	.	T	G	.	.	MAF_USDA=8.824
NC_035096.1	27702678	.	A	G	.	.	MAF_USDA=15.294
NC_035096.1	27702715	.	G	T	.	.	MAF_USDA=10.588
NC_035096.1	27702735	.	C	T	.	.	MAF_USDA=4.706
NC_035096.1	27702758	.	A	T	.	.	MAF_INRAE=5.263
NC_035096.1	27702773	.	G	A	.	.	MAF_USDA=2.459
NC_035096.1	27702775	.	T	A	.	.	MAF_USDA=4.918
NC_035096.1	27702786	.	T	C	.	.	MAF_USDA=9.016
NC_035096.1	27702792	.	T	A	.	.	MAF_USDA=8.197
NC_035096.1	27702803	.	C	T	.	.	MAF_USDA=6.557
NC_035096.1	27702824	.	G	A	.	.	MAF_INRAE=19.167;MAF_USDA=4.706
NC_035096.1	27702841	.	G	T	.	.	MAF_USDA=1.765
NC_035096.1	27702882	.	A	C	.	.	MAF_USDA=6.25
NC_035096.1	27702995	.	G	C	.	.	MAF_INRAE=5.063
NC_035096.1	27703008	.	G	A	.	.	MAF_USDA=11.176
NC_035096.1	27703039	.	G	C	.	.	MAF_USDA=5.294
NC_035096.1	27703045	.	A	T	.	.	MAF_INRAE=20.0;MAF_USDA=10.0
NC_035096.1	27703089	.	T	C	.	.	MAF_INRAE=9.494;MAF_USDA=1.639
NC_035096.1	27703091	.	A	C	.	.	MAF_INRAE=20.253;MAF_USDA=1.639
NC_035096.1	27703097	.	T	C	.	.	MAF_USDA=3.279
NC_035096.1	27703112	.	G	T	.	.	MAF_INRAE=2.5;MAF_USDA=5.294
NC_035096.1	27703116	.	G	T	.	.	MAF_USDA=3.279
NC_035096.1	27703130	.	A	G	.	.	MAF_INRAE=20.0;MAF_USDA=4.706
NC_035096.1	27703135	.	A	G	.	.	MAF_USDA=10.588
NC_035096.1	27703187	.	T	G	.	.	MAF_INRAE=5.063
NC_035096.1	27703252	.	G	T	.	.	MAF_USDA=12.941
NC_035096.1	27703267	.	G	A	.	.	MAF_INRAE=20.0;MAF_USDA=4.706
NC_035096.1	27703300	.	G	T	.	.	MAF_USDA=4.098
NC_035096.1	27703307	.	C	T	.	.	MAF_INRAE=4.43
NC_035096.1	27703387	.	G	A	.	.	MAF_INRAE=20.0;MAF_USDA=4.118
NC_035096.1	27703509	.	G	A	.	.	MAF_INRAE=25.949;MAF_USDA=29.412
NC_035096.1	27703527	.	T	G	.	.	MAF_USDA=3.279
NC_035096.1	27703538	.	G	T	.	.	MAF_USDA=5.294
NC_035096.1	27703590	.	G	A	.	.	MAF_INRAE=37.342;MAF_USDA=39.412
NC_035096.1	27703611	.	C	T	.	.	MAF_INRAE=20.253;MAF_USDA=1.639
NC_035096.1	27703648	.	A	G	.	.	MAF_USDA=1.639
NC_035096.1	27703674	.	C	A	.	.	MAF_USDA=8.235
NC_035096.1	27703691	.	G	A	.	.	MAF_USDA=8.824
NC_035096.1	27703698	.	TCCCC	TCCCT	.	.	MAF_USDA=4.167
NC_035096.1	27703702	.	C	T	.	.	MAF_USDA=14.754
NC_035096.1	27703721	.	T	C	.	.	MAF_USDA=14.118
NC_035096.1	27703766	.	T	A	.	.	MAF_INRAE=9.494;MAF_USDA=15.882
NC_035096.1	27703779	.	G	T	.	.	MAF_INRAE=25.949;MAF_USDA=35.294
NC_035096.1	27703780	.	G	A	.	.	MAF_INRAE=1.667
NC_035096.1	27703795	.	G	T	.	.	MAF_USDA=2.941
NC_035096.1	27703796	.	G	C	.	.	MAF_INRAE=5.063
NC_035096.1	27703804	.	A	T	.	.	MAF_INRAE=9.494;MAF_USDA=1.639
NC_035096.1	27703828	.	C	T	.	.	MAF_USDA=2.941
NC_035096.1	27703852	.	G	A	.	.	MAF_USDA=2.941
NC_035096.1	27703870	.	C	A	.	.	MAF_USDA=3.279
NC_035096.1	27703874	.	G	C	.	.	MAF_USDA=3.279
NC_035096.1	27703906	.	A	G	.	.	MAF_USDA=3.279
NC_035096.1	27703911	.	T	C	.	.	MAF_USDA=3.279
NC_035096.1	27703986	.	C	A	.	.	MAF_USDA=1.639
NC_035096.1	27704030	.	A	C	.	.	MAF_USDA=25.0
NC_035096.1	27704033	.	C	T	.	.	MAF_INRAE=20.0
NC_035096.1	27704104	.	A	T	.	.	MAF_USDA=2.353
NC_035096.1	27704188	.	T	C	.	.	MAF_INRAE=16.456;MAF_USDA=15.294
NC_035096.1	27704189	.	G	A	.	.	MAF_INRAE=2.5;MAF_USDA=5.882
NC_035096.1	27704202	.	A	C	.	.	MAF_USDA=3.279
NC_035096.1	27704228	.	G	A	.	.	MAF_USDA=10.0
NC_035096.1	27704235	.	G	A	.	.	MAF_USDA=11.176
NC_035096.1	27704375	.	A	G	.	.	MAF_USDA=4.918
NC_035096.1	27704466	.	A	G	.	.	MAF_USDA=2.459
NC_035096.1	27704487	.	G	T	.	.	MAF_INRAE=25.949;MAF_USDA=19.643
NC_035096.1	27704494	.	C	T	.	.	MAF_USDA=2.459
NC_035096.1	27704554	.	C	T	.	.	MAF_USDA=4.167
NC_035096.1	27704678	.	T	C	.	.	MAF_USDA=2.941
NC_035096.1	27704784	.	G	A	.	.	MAF_USDA=2.083
NC_035096.1	27704972	.	T	C	.	.	MAF_USDA=8.197
NC_035096.1	27705129	.	G	A	.	.	MAF_USDA=1.639
NC_035096.1	27705162	.	C	T	.	.	MAF_USDA=4.098
NC_035096.1	27705163	.	A	G	.	.	MAF_USDA=8.197
NC_035096.1	27705432	.	A	T	.	.	MAF_USDA=2.941
NC_035096.1	27705450	.	T	G	.	.	MAF_USDA=1.765
NC_035096.1	27705461	.	G	A	.	.	MAF_USDA=1.639
NC_035096.1	27705472	.	T	G	.	.	MAF_USDA=8.235
NC_035096.1	27705513	.	A	C	.	.	MAF_USDA=2.353
NC_035096.1	27705564	.	A	G	.	.	MAF_USDA=2.353
NC_035096.1	27705694	.	C	T	.	.	MAF_USDA=1.765
NC_035096.1	27705708	.	A	C	.	.	MAF_USDA=2.459
NC_035096.1	27705715	.	A	T	.	.	MAF_USDA=3.279
NC_035096.1	27705720	.	T	G	.	.	MAF_USDA=1.765
NC_035096.1	27705728	.	T	G	.	.	MAF_INRAE=2.5;MAF_USDA=3.529
NC_035096.1	27705769	.	C	A	.	.	MAF_INRAE=8.861;MAF_USDA=1.639
NC_035096.1	27705792	.	C	T	.	.	MAF_USDA=14.706
NC_035096.1	27705793	.	A	T	.	.	MAF_USDA=2.941
NC_035096.1	27705830	.	T	C	.	.	MAF_INRAE=20.0;MAF_USDA=4.706
NC_035096.1	27705849	.	C	T	.	.	MAF_USDA=2.353
NC_035096.1	27705951	.	C	T	.	.	MAF_INRAE=41.139;MAF_USDA=45.294
NC_035096.1	27706051	.	A	T	.	.	MAF_INRAE=20.0;MAF_USDA=4.167
NC_035096.1	27706054	.	G	A	.	.	MAF_USDA=11.667
NC_035096.1	27706093	.	T	C	.	.	MAF_USDA=4.098
NC_035096.1	27706101	.	C	T	.	.	MAF_USDA=1.639
NC_035096.1	27706140	.	C	A	.	.	MAF_INRAE=9.494;MAF_USDA=13.115
NC_035096.1	27706197	.	T	C	.	.	MAF_INRAE=41.772;MAF_USDA=12.941
NC_035096.1	27706200	.	T	C	.	.	MAF_USDA=22.917
NC_035096.1	27706227	.	G	A	.	.	MAF_USDA=2.353
NC_035096.1	27706311	.	A	T	.	.	MAF_USDA=1.639
NC_035096.1	27706339	.	A	G	.	.	MAF_USDA=9.412
NC_035096.1	27706341	.	T	A	.	.	MAF_USDA=8.824
NC_035096.1	27706342	.	G	T	.	.	MAF_USDA=8.824
NC_035096.1	27706351	.	G	A	.	.	MAF_INRAE=20.0;MAF_USDA=9.412
NC_035096.1	27706358	.	T	A	.	.	MAF_INRAE=20.0;MAF_USDA=18.235
NC_035096.1	27706363	.	G	A	.	.	MAF_USDA=16.471
NC_035096.1	27706368	.	T	G	.	.	MAF_USDA=3.279
NC_035096.1	27706523	.	T	G	.	.	MAF_USDA=5.833
NC_035096.1	27706536	.	T	C	.	.	MAF_INRAE=24.684;MAF_USDA=17.857
NC_035096.1	27706572	.	G	C	.	.	MAF_INRAE=20.0;MAF_USDA=36.471
NC_035096.1	27706635	.	A	C	.	.	MAF_USDA=2.941
NC_035096.1	27706650	.	T	G	.	.	MAF_INRAE=43.038;MAF_USDA=15.294
NC_035096.1	27706690	.	C	A	.	.	MAF_INRAE=20.0;MAF_USDA=8.824
NC_035096.1	27706814	.	T	A	.	.	MAF_INRAE=3.333;MAF_USDA=7.059
NC_035096.1	27706815	.	T	A	.	.	MAF_USDA=9.016
NC_035096.1	27706913	.	G	T	.	.	MAF_INRAE=9.494;MAF_USDA=2.459
NC_035096.1	27707015	.	C	T	.	.	MAF_INRAE=8.861;MAF_USDA=1.639
NC_035096.1	27707029	.	C	T	.	.	MAF_INRAE=4.43
NC_035096.1	27707039	.	C	T	.	.	MAF_USDA=2.459
NC_035096.1	27707067	.	C	A	.	.	MAF_INRAE=20.0;MAF_USDA=10.0
NC_035096.1	27707092	.	T	G	.	.	MAF_USDA=25.0
NC_035096.1	27707099	.	A	G	.	.	MAF_INRAE=41.139;MAF_USDA=44.118
NC_035096.1	27707121	.	C	T	.	.	MAF_INRAE=24.684
NC_035096.1	27707126	.	A	G	.	.	MAF_INRAE=24.684;MAF_USDA=14.706
NC_035096.1	27707130	.	T	G	.	.	MAF_USDA=12.353
NC_035096.1	27707155	.	A	T	.	.	MAF_INRAE=24.051;MAF_USDA=14.706
NC_035096.1	27707158	.	G	T	.	.	MAF_USDA=10.656
NC_035096.1	27707167	.	A	C	.	.	MAF_USDA=14.754
NC_035096.1	27707173	.	T	A	.	.	MAF_INRAE=3.333;MAF_USDA=7.059
NC_035096.1	27707188	.	G	A	.	.	MAF_USDA=12.295
NC_035096.1	27707220	.	A	T	.	.	MAF_USDA=8.824
NC_035096.1	27707241	.	T	C	.	.	MAF_USDA=2.083
NC_035096.1	27707242	.	T	G	.	.	MAF_INRAE=3.333;MAF_USDA=10.417
NC_035096.1	27707256	.	A	G	.	.	MAF_INRAE=24.684;MAF_USDA=31.765
NC_035096.1	27707393	.	A	C	.	.	MAF_USDA=3.279
NC_035096.1	27707426	.	A	G	.	.	MAF_USDA=2.941
NC_035096.1	27707428	.	T	C	.	.	MAF_INRAE=13.924;MAF_USDA=12.941
NC_035096.1	27707440	.	G	T	.	.	MAF_USDA=2.459
NC_035096.1	27707470	.	T	G	.	.	MAF_INRAE=3.333;MAF_USDA=26.471
NC_035096.1	27707492	.	G	A	.	.	MAF_INRAE=3.333;MAF_USDA=18.824
NC_035096.1	27707502	.	C	T	.	.	MAF_INRAE=20.253;MAF_USDA=1.765
NC_035096.1	27707534	.	G	T	.	.	MAF_INRAE=22.152;MAF_USDA=40.588
NC_035096.1	27707535	.	T	A	.	.	MAF_USDA=3.279
NC_035096.1	27707569	.	C	T	.	.	MAF_USDA=10.588
NC_035096.1	27707623	.	T	G	.	.	MAF_USDA=1.639
NC_035096.1	27707661	.	C	A	.	.	MAF_USDA=3.279
NC_035096.1	27707668	.	T	A	.	.	MAF_USDA=1.639
NC_035096.1	27707797	.	A	T	.	.	MAF_INRAE=8.861;MAF_USDA=1.639
NC_035096.1	27708000	.	T	A	.	.	MAF_USDA=9.836
NC_035096.1	27708049	.	G	A	.	.	MAF_INRAE=24.051;MAF_USDA=30.0
NC_035096.1	27708052	.	G	C	.	.	MAF_USDA=4.098
NC_035096.1	27708082	.	G	A	.	.	MAF_USDA=10.588
NC_035096.1	27708183	.	C	T	.	.	MAF_INRAE=24.684;MAF_USDA=15.294
NC_035096.1	27708227	.	C	G	.	.	MAF_INRAE=43.038;MAF_USDA=15.476
NC_035096.1	27708240	.	C	T	.	.	MAF_USDA=2.083
NC_035096.1	27708244	.	T	G	.	.	MAF_USDA=25.0
NC_035096.1	27708278	.	G	T	.	.	MAF_USDA=8.333
NC_035096.1	27708284	.	G	A	.	.	MAF_USDA=2.941
NC_035096.1	27708316	.	G	A	.	.	MAF_INRAE=18.354;MAF_USDA=43.529
NC_035096.1	27708337	.	G	A	.	.	MAF_INRAE=18.354;MAF_USDA=28.824
NC_035096.1	27708340	.	C	A	.	.	MAF_USDA=1.639
NC_035096.1	27708341	.	T	A	.	.	MAF_USDA=1.639
NC_035096.1	27708355	.	C	A	.	.	MAF_INRAE=4.43
NC_035096.1	27708396	.	G	A	.	.	MAF_USDA=3.279
NC_035096.1	27708457	.	T	C	.	.	MAF_USDA=10.588
NC_035096.1	27708528	.	A	G	.	.	MAF_INRAE=18.987;MAF_USDA=37.647
NC_035096.1	27708549	.	C	A	.	.	MAF_INRAE=18.987;MAF_USDA=1.765
NC_035096.1	27708560	.	G	A	.	.	MAF_USDA=15.294
NC_035096.1	27708615	.	G	A	.	.	MAF_INRAE=18.987;MAF_USDA=43.529
NC_035096.1	27708627	.	A	G	.	.	MAF_USDA=10.588
NC_035096.1	27708645	.	A	G	.	.	MAF_INRAE=22.152;MAF_USDA=12.353
NC_035096.1	27708677	.	G	A	.	.	MAF_INRAE=22.152;MAF_USDA=12.353
NC_035096.1	27708683	.	T	A	.	.	MAF_INRAE=22.152;MAF_USDA=12.353
NC_035096.1	27708691	.	G	C	.	.	MAF_USDA=4.918
NC_035096.1	27708732	.	C	A	.	.	MAF_USDA=2.941
NC_035096.1	27708733	.	A	G	.	.	MAF_USDA=10.588
NC_035096.1	27708796	.	A	G	.	.	MAF_USDA=10.588
NC_035096.1	27708826	.	C	A	.	.	MAF_INRAE=9.494;MAF_USDA=1.639
NC_035096.1	27708827	.	C	A	.	.	MAF_INRAE=3.797;MAF_USDA=7.647
NC_035096.1	27708855	.	C	T	.	.	MAF_USDA=5.738
NC_035096.1	27708952	.	A	G	.	.	MAF_INRAE=4.43
NC_035096.1	27708956	.	C	A	.	.	MAF_INRAE=18.987;MAF_USDA=30.0
NC_035096.1	27708971	.	T	G	.	.	MAF_USDA=1.639
NC_035096.1	27709013	.	C	T	.	.	MAF_USDA=2.353
NC_035096.1	27709014	.	G	A	.	.	MAF_INRAE=20.0;MAF_USDA=4.118
NC_035096.1	27709021	.	G	A	.	.	MAF_INRAE=2.532;MAF_USDA=7.647
NC_035096.1	27709027	.	C	A	.	.	MAF_USDA=6.471
NC_035096.1	27709111	.	C	G	.	.	MAF_USDA=1.639
NC_035096.1	27709170	.	G	A	.	.	MAF_USDA=5.357
NC_035096.1	27709178	.	G	A	.	.	MAF_INRAE=15.789;MAF_USDA=3.571
NC_035096.1	27709263	.	G	A	.	.	MAF_USDA=1.667
NC_035096.1	27710015	.	A	C	.	.	MAF_USDA=27.083
NC_035096.1	27710058	.	C	A	.	.	MAF_USDA=43.75
NC_035096.1	27710075	.	A	G	.	.	MAF_USDA=5.172
NC_035096.1	27710102	.	T	A	.	.	MAF_USDA=6.25
NC_035096.1	27710116	.	A	T	.	.	MAF_USDA=48.824
NC_035096.1	27710120	.	T	A	.	.	MAF_INRAE=15.789;MAF_USDA=12.941
NC_035096.1	27710195	.	C	G	.	.	MAF_USDA=1.695
NC_035096.1	27710199	.	C	T	.	.	MAF_INRAE=31.579;MAF_USDA=20.122
NC_035096.1	27710205	.	T	G	.	.	MAF_INRAE=10.526
NC_035096.1	27710281	.	C	A	.	.	MAF_INRAE=47.368;MAF_USDA=21.176
NC_035096.1	27710285	.	C	A	.	.	MAF_USDA=21.765
NC_035096.1	27710300	.	A	C	.	.	MAF_USDA=15.882
NC_035096.1	27710306	.	A	G	.	.	MAF_USDA=1.765
NC_035096.1	27710347	.	G	T	.	.	MAF_USDA=1.765
NC_035096.1	27710379	.	G	A	.	.	MAF_USDA=2.941
NC_035096.1	27710428	.	C	T	.	.	MAF_USDA=2.353
NC_035096.1	27710492	.	C	T	.	.	MAF_INRAE=47.368;MAF_USDA=48.235
NC_035096.1	27710506	.	G	A	.	.	MAF_USDA=3.279
NC_035096.1	27710534	.	A	C	.	.	MAF_INRAE=15.789;MAF_USDA=13.529
NC_035096.1	27710553	.	T	C	.	.	MAF_USDA=8.197
NC_035096.1	27710565	.	T	A	.	.	MAF_USDA=1.639
NC_035096.1	27710613	.	A	T	.	.	MAF_INRAE=5.263;MAF_USDA=5.882
NC_035096.1	27710634	.	C	T	.	.	MAF_INRAE=31.579;MAF_USDA=18.824
NC_035096.1	27710678	.	A	G	.	.	MAF_INRAE=5.263;MAF_USDA=5.882
NC_035096.1	27710685	.	C	A	.	.	MAF_USDA=5.738
NC_035096.1	27710686	.	A	C	.	.	MAF_USDA=4.918
NC_035096.1	27710732	.	G	A	.	.	MAF_USDA=9.836
NC_035096.1	27710821	.	G	T	.	.	MAF_INRAE=31.579;MAF_USDA=12.353
NC_035096.1	27710830	.	T	C	.	.	MAF_INRAE=47.368;MAF_USDA=21.765
NC_035096.1	27710882	.	C	A	.	.	MAF_INRAE=26.316;MAF_USDA=31.25
NC_035096.1	27710949	.	C	G	.	.	MAF_USDA=7.377
NC_035096.1	27710973	.	A	G	.	.	MAF_USDA=6.557
NC_035096.1	27710978	.	C	T	.	.	MAF_USDA=3.279
NC_035096.1	27710990	.	G	A	.	.	MAF_USDA=3.279
NC_035096.1	27711106	.	A	C	.	.	MAF_INRAE=10.526;MAF_USDA=3.279
NC_035096.1	27711147	.	G	A	.	.	MAF_USDA=2.459
NC_035096.1	27711148	.	A	T	.	.	MAF_USDA=2.459
NC_035096.1	27711206	.	G	A	.	.	MAF_USDA=1.639
NC_035096.1	27711244	.	T	A	.	.	MAF_USDA=1.667
NC_035096.1	27711264	.	T	G	.	.	MAF_USDA=7.059
NC_035096.1	27711401	.	G	A	.	.	MAF_INRAE=42.405;MAF_USDA=13.529
NC_035096.1	27711479	.	G	A	.	.	MAF_USDA=18.824
NC_035096.1	27711508	.	T	G	.	.	MAF_INRAE=5.696;MAF_USDA=2.353
NC_035096.1	27711553	.	G	T	.	.	MAF_USDA=1.639
NC_035096.1	27711557	.	C	T	.	.	MAF_INRAE=3.333;MAF_USDA=1.765
NC_035096.1	27711559	.	C	T	.	.	MAF_INRAE=19.167;MAF_USDA=4.118
NC_035096.1	27711571	.	T	G	.	.	MAF_USDA=14.118
NC_035096.1	27711710	.	T	C	.	.	MAF_USDA=1.667
NC_035096.1	27711717	.	T	C	.	.	MAF_USDA=1.765
NC_035096.1	27711728	.	G	T	.	.	MAF_INRAE=23.418;MAF_USDA=16.667
NC_035096.1	27711751	.	C	T	.	.	MAF_USDA=1.639
NC_035096.1	27711835	.	T	A	.	.	MAF_USDA=2.459
NC_035096.1	27711945	.	A	G	.	.	MAF_USDA=7.377
NC_035096.1	27711957	.	T	A	.	.	MAF_USDA=2.459
NC_035096.1	27711992	.	G	T	.	.	MAF_USDA=6.25
NC_035096.1	27711994	.	A	T	.	.	MAF_USDA=6.25
NC_035096.1	27711995	.	A	T	.	.	MAF_USDA=6.25
NC_035096.1	27711996	.	C	T	.	.	MAF_USDA=6.25
NC_035096.1	27711997	.	A	T	.	.	MAF_USDA=6.25
NC_035096.1	27711998	.	C	T	.	.	MAF_USDA=6.25
NC_035096.1	27712000	.	G	T	.	.	MAF_USDA=6.25
NC_035096.1	27712076	.	T	A	.	.	MAF_USDA=1.765
NC_035096.1	27712160	.	C	T	.	.	MAF_USDA=4.918
NC_035096.1	27712189	.	C	T	.	.	MAF_USDA=5.738
NC_035096.1	27712230	.	T	A	.	.	MAF_INRAE=9.494;MAF_USDA=13.115
NC_035096.1	27712244	.	T	A	.	.	MAF_INRAE=20.253;MAF_USDA=1.639
NC_035096.1	27712305	.	C	T	.	.	MAF_USDA=5.738
NC_035096.1	27712456	.	T	A	.	.	MAF_USDA=1.639
NC_035096.1	27712488	.	A	T	.	.	MAF_INRAE=8.861;MAF_USDA=14.706
NC_035096.1	27712521	.	A	T	.	.	MAF_INRAE=24.684;MAF_USDA=44.118
NC_035096.1	27712556	.	C	T	.	.	MAF_USDA=1.639
NC_035096.1	27712564	.	C	G	.	.	MAF_USDA=1.765
NC_035096.1	27712605	.	A	C	.	.	MAF_INRAE=18.354;MAF_USDA=20.588
NC_035096.1	27712645	.	T	C	.	.	MAF_INRAE=33.544;MAF_USDA=33.529
NC_035096.1	27712765	.	C	T	.	.	MAF_INRAE=18.354;MAF_USDA=10.0
NC_035096.1	27712868	.	T	C	.	.	MAF_INRAE=18.354;MAF_USDA=8.824
NC_035096.1	27713010	.	A	T	.	.	MAF_INRAE=17.089;MAF_USDA=12.941
NC_035096.1	27713056	.	C	T	.	.	MAF_USDA=2.353
NC_035096.1	27713082	.	T	C	.	.	MAF_USDA=1.765
NC_035096.1	27713111	.	C	G,T	.	.	MAF_INRAE=15.789
NC_035096.1	27713157	.	T	A	.	.	MAF_INRAE=30.0
NC_035096.1	27713178	.	A	G	.	.	MAF_USDA=8.235
NC_035096.1	27713187	.	G	A	.	.	MAF_INRAE=17.089;MAF_USDA=48.235
NC_035096.1	27713201	.	C	T	.	.	MAF_USDA=28.824
NC_035096.1	27713274	.	C	T	.	.	MAF_USDA=3.279
NC_035096.1	27713295	.	T	C	.	.	MAF_USDA=2.941
NC_035096.1	27713307	.	A	G	.	.	MAF_INRAE=33.544;MAF_USDA=7.647
NC_035096.1	27713359	.	A	T	.	.	MAF_USDA=8.824
NC_035096.1	27713428	.	A	G	.	.	MAF_INRAE=10.127;MAF_USDA=4.118
NC_035096.1	27713436	.	A	G	.	.	MAF_USDA=2.353
NC_035096.1	27713524	.	G	T	.	.	MAF_INRAE=18.354;MAF_USDA=12.941
NC_035096.1	27713535	.	A	G	.	.	MAF_USDA=3.279
NC_035096.1	27713582	.	G	C	.	.	MAF_USDA=4.098
NC_035096.1	27713616	.	C	T	.	.	MAF_USDA=1.639
NC_035096.1	27713659	.	C	A	.	.	MAF_USDA=8.235
NC_035096.1	27713674	.	T	C	.	.	MAF_USDA=1.639
NC_035096.1	27713675	.	T	G	.	.	MAF_USDA=1.765
NC_035096.1	27713699	.	T	C	.	.	MAF_USDA=1.765
NC_035096.1	27713707	.	T	C	.	.	MAF_USDA=2.083
NC_035096.1	27713719	.	C	T	.	.	MAF_INRAE=8.861;MAF_USDA=3.279
NC_035096.1	27713744	.	C	T	.	.	MAF_USDA=1.639
NC_035096.1	27713752	.	C	T	.	.	MAF_USDA=2.459
NC_035096.1	27713792	.	G	A	.	.	MAF_USDA=9.036
NC_035096.1	27713800	.	T	G	.	.	MAF_USDA=18.75
NC_035096.1	27714426	.	C	T	.	.	MAF_USDA=16.667
NC_035096.1	27714533	.	A	T	.	.	MAF_USDA=6.25
NC_035096.1	27714544	.	T	A	.	.	MAF_USDA=3.529
NC_035096.1	27714564	.	A	G	.	.	MAF_USDA=13.115
NC_035096.1	27714651	.	T	A	.	.	MAF_INRAE=34.177;MAF_USDA=6.25
NC_035096.1	27714658	.	C	T	.	.	MAF_USDA=37.059
NC_035096.1	27714659	.	A	G	.	.	MAF_USDA=3.279
NC_035096.1	27714710	.	C	T	.	.	MAF_INRAE=3.165;MAF_USDA=5.357
NC_035096.1	27714732	.	C	T	.	.	MAF_INRAE=20.0;MAF_USDA=4.118
NC_035096.1	27714804	.	T	G	.	.	MAF_INRAE=3.797
NC_035096.1	27714867	.	T	C	.	.	MAF_USDA=9.836
NC_035096.1	27714887	.	A	C	.	.	MAF_USDA=2.083
NC_035096.1	27714903	.	T	A	.	.	MAF_USDA=2.083
NC_035096.1	27714904	.	A	T	.	.	MAF_INRAE=9.494
NC_035096.1	27714911	.	T	G	.	.	MAF_INRAE=32.911;MAF_USDA=27.083
NC_035096.1	27714912	.	A	T	.	.	MAF_USDA=2.083
NC_035096.1	27714949	.	A	G	.	.	MAF_USDA=2.459
NC_035096.1	27715083	.	T	G	.	.	MAF_INRAE=18.354;MAF_USDA=12.941
NC_035096.1	27715087	.	G	A	.	.	MAF_USDA=2.459
NC_035096.1	27715096	.	A	T	.	.	MAF_USDA=2.083
NC_035096.1	27715142	.	T	A	.	.	MAF_INRAE=12.658;MAF_USDA=8.824
NC_035096.1	27715156	.	C	A	.	.	MAF_INRAE=6.667;MAF_USDA=1.639
NC_035096.1	27715158	.	A	G	.	.	MAF_USDA=3.333
NC_035096.1	27715172	.	G	T	.	.	MAF_INRAE=36.842;MAF_USDA=18.033
NC_035096.1	27715232	.	A	T	.	.	MAF_USDA=2.941
NC_035096.1	27715243	.	G	T	.	.	MAF_USDA=10.588
NC_035096.1	27715260	.	A	C	.	.	MAF_USDA=2.459
NC_035096.1	27715282	.	G	A	.	.	MAF_USDA=3.279
NC_035096.1	27715285	.	C	A	.	.	MAF_USDA=1.176
NC_035096.1	27715293	.	A	C	.	.	MAF_INRAE=37.975;MAF_USDA=9.412
NC_035096.1	27715294	.	T	C	.	.	MAF_USDA=1.639
NC_035096.1	27715320	.	G	T	.	.	MAF_INRAE=2.532;MAF_USDA=8.824
NC_035096.1	27715331	.	G	T	.	.	MAF_INRAE=18.987;MAF_USDA=2.353
NC_035096.1	27715359	.	C	G	.	.	MAF_INRAE=33.544;MAF_USDA=28.824
NC_035096.1	27715426	.	A	G	.	.	MAF_USDA=9.836
NC_035096.1	27715430	.	G	A	.	.	MAF_INRAE=9.494;MAF_USDA=7.647
NC_035096.1	27715445	.	A	C	.	.	MAF_USDA=9.016
NC_035096.1	27715476	.	T	A	.	.	MAF_USDA=4.098
NC_035096.1	27715499	.	T	G	.	.	MAF_USDA=7.377
NC_035096.1	27715504	.	G	C	.	.	MAF_INRAE=8.228;MAF_USDA=29.412
NC_035096.1	27715510	.	T	C	.	.	MAF_USDA=7.377
NC_035096.1	27715545	.	T	A	.	.	MAF_USDA=2.459
NC_035096.1	27715595	.	C	T	.	.	MAF_INRAE=31.013;MAF_USDA=24.706
NC_035096.1	27715597	.	G	T	.	.	MAF_USDA=5.738
NC_035096.1	27715611	.	A	C	.	.	MAF_INRAE=2.5;MAF_USDA=2.941
NC_035096.1	27715621	.	C	G	.	.	MAF_USDA=1.639
NC_035096.1	27715643	.	T	C	.	.	MAF_INRAE=37.342;MAF_USDA=27.059
NC_035096.1	27715718	.	T	C	.	.	MAF_INRAE=20.0;MAF_USDA=4.118
NC_035096.1	27715730	.	G	C	.	.	MAF_INRAE=19.62;MAF_USDA=1.765
NC_035096.1	27715784	.	G	A	.	.	MAF_USDA=2.459
NC_035096.1	27715861	.	A	G	.	.	MAF_INRAE=7.595;MAF_USDA=17.647
NC_035096.1	27715913	.	C	T	.	.	MAF_INRAE=5.063;MAF_USDA=6.471
NC_035096.1	27715943	.	C	A	.	.	MAF_USDA=5.738
NC_035096.1	27716025	.	A	G	.	.	MAF_INRAE=5.063;MAF_USDA=17.647
NC_035096.1	27716102	.	C	A	.	.	MAF_USDA=6.557
NC_035096.1	27716149	.	T	C	.	.	MAF_INRAE=5.263
NC_035096.1	27716159	.	A	G	.	.	MAF_INRAE=30.38;MAF_USDA=47.059
NC_035096.1	27716209	.	G	A	.	.	MAF_INRAE=15.19;MAF_USDA=27.083
NC_035096.1	27716239	.	C	A	.	.	MAF_INRAE=15.19;MAF_USDA=15.294
NC_035096.1	27716277	.	T	A	.	.	MAF_USDA=2.459
NC_035096.1	27716279	.	T	A	.	.	MAF_INRAE=3.333
NC_035096.1	27716280	.	C	G	.	.	MAF_USDA=6.25
NC_035096.1	27716314	.	C	G	.	.	MAF_USDA=2.941
NC_035096.1	27716342	.	C	A	.	.	MAF_USDA=6.557
NC_035096.1	27716353	.	T	C	.	.	MAF_USDA=3.279
NC_035096.1	27716396	.	A	G	.	.	MAF_INRAE=5.063;MAF_USDA=6.471
NC_035096.1	27716467	.	G	T	.	.	MAF_INRAE=25.316;MAF_USDA=42.353
NC_035096.1	27716531	.	G	T	.	.	MAF_INRAE=38.608;MAF_USDA=6.471
NC_035096.1	27716538	.	A	T	.	.	MAF_INRAE=22.785;MAF_USDA=10.0
NC_035096.1	27716592	.	T	G	.	.	MAF_INRAE=16.667
NC_035096.1	27716613	.	G	T	.	.	MAF_USDA=1.639
NC_035096.1	27716651	.	G	T	.	.	MAF_USDA=2.459
NC_035096.1	27716763	.	T	A	.	.	MAF_INRAE=25.949;MAF_USDA=38.824
NC_035096.1	27716800	.	C	T	.	.	MAF_USDA=4.918
NC_035096.1	27716803	.	C	T	.	.	MAF_USDA=16.667
NC_035096.1	27716815	.	G	A	.	.	MAF_USDA=1.639
NC_035096.1	27716824	.	G	T	.	.	MAF_INRAE=30.38;MAF_USDA=46.471
NC_035096.1	27716836	.	A	C	.	.	MAF_USDA=6.471
NC_035096.1	27716850	.	G	T	.	.	MAF_USDA=4.118
NC_035096.1	27716854	.	G	A	.	.	MAF_USDA=5.738
NC_035096.1	27716860	.	T	C	.	.	MAF_USDA=12.5
NC_035096.1	27716930	.	G	T	.	.	MAF_USDA=7.377
NC_035096.1	27716950	.	T	A	.	.	MAF_USDA=4.918
NC_035096.1	27716959	.	G	A	.	.	MAF_USDA=3.279
NC_035096.1	27716977	.	C	T	.	.	MAF_USDA=3.279
NC_035096.1	27717017	.	G	A	.	.	MAF_USDA=1.639
NC_035096.1	27717042	.	C	G	.	.	MAF_USDA=4.918
NC_035096.1	27717074	.	G	C	.	.	MAF_INRAE=22.785;MAF_USDA=2.941
NC_035096.1	27717095	.	T	C	.	.	MAF_USDA=6.471
NC_035096.1	27717096	.	T	A	.	.	MAF_INRAE=18.987;MAF_USDA=5.294
NC_035096.1	27717167	.	A	C	.	.	MAF_USDA=1.639
NC_035096.1	27717175	.	T	A	.	.	MAF_USDA=2.459
NC_035096.1	27717203	.	A	C	.	.	MAF_USDA=2.459
NC_035096.1	27717271	.	A	C	.	.	MAF_INRAE=5.063
NC_035096.1	27717320	.	T	C	.	.	MAF_INRAE=22.785;MAF_USDA=4.118
NC_035096.1	27717477	.	T	C	.	.	MAF_INRAE=44.937;MAF_USDA=47.647
NC_035096.1	27717518	.	T	C	.	.	MAF_USDA=2.353
NC_035096.1	27717520	.	A	T	.	.	MAF_USDA=5.882
NC_035096.1	27717522	.	A	T	.	.	MAF_INRAE=20.253;MAF_USDA=4.118
NC_035096.1	27717525	.	G	T	.	.	MAF_INRAE=20.0;MAF_USDA=5.294
NC_035096.1	27717554	.	G	C	.	.	MAF_USDA=8.824
NC_035096.1	27717586	.	A	C	.	.	MAF_USDA=10.0
NC_035096.1	27717594	.	T	C	.	.	MAF_INRAE=2.532
NC_035096.1	27717602	.	C	A	.	.	MAF_USDA=6.25
NC_035096.1	27717721	.	T	G	.	.	MAF_INRAE=46.835;MAF_USDA=29.167
NC_035096.1	27717728	.	A	C	.	.	MAF_USDA=6.25
NC_035096.1	27717731	.	A	C	.	.	MAF_USDA=5.357
NC_035096.1	27717738	.	A	C	.	.	MAF_USDA=1.667
NC_035096.1	27717741	.	T	A	.	.	MAF_USDA=3.333
NC_035096.1	27717848	.	C	T	.	.	MAF_USDA=26.471
NC_035096.1	27717888	.	G	A	.	.	MAF_USDA=3.279
NC_035096.1	27717940	.	C	G	.	.	MAF_INRAE=20.0;MAF_USDA=5.882
NC_035096.1	27717981	.	C	A	.	.	MAF_USDA=9.016
NC_035096.1	27717999	.	C	A	.	.	MAF_USDA=3.529
NC_035096.1	27718023	.	T	A	.	.	MAF_USDA=4.118
NC_035096.1	27718047	.	G	A	.	.	MAF_USDA=1.765
NC_035096.1	27718054	.	T	C	.	.	MAF_USDA=4.118
NC_035096.1	27718060	.	C	T	.	.	MAF_USDA=4.118
NC_035096.1	27718086	.	G	A	.	.	MAF_USDA=9.836
NC_035096.1	27718105	.	A	C	.	.	MAF_USDA=27.059
NC_035096.1	27718184	.	C	T	.	.	MAF_INRAE=43.671;MAF_USDA=15.294
NC_035096.1	27718227	.	C	G	.	.	MAF_INRAE=43.038;MAF_USDA=4.706
NC_035096.1	27718246	.	G	A	.	.	MAF_INRAE=1.667
NC_035096.1	27718303	.	T	G	.	.	MAF_INRAE=25.949;MAF_USDA=14.118
NC_035096.1	27718311	.	C	T	.	.	MAF_USDA=2.459
NC_035096.1	27718337	.	G	T	.	.	MAF_USDA=1.176
NC_035096.1	27718525	.	G	A	.	.	MAF_USDA=9.016
NC_035096.1	27718530	.	A	G	.	.	MAF_USDA=8.235
NC_035096.1	27718552	.	G	A	.	.	MAF_USDA=9.016
NC_035096.1	27718595	.	G	T	.	.	MAF_USDA=9.836
NC_035096.1	27718611	.	C	T	.	.	MAF_USDA=4.118
NC_035096.1	27718612	.	G	A	.	.	MAF_INRAE=15.789;MAF_USDA=1.765
NC_035096.1	27718644	.	G	T	.	.	MAF_INRAE=5.833
NC_035096.1	27718646	.	G	A	.	.	MAF_INRAE=3.333;MAF_USDA=2.353
NC_035096.1	27718670	.	A	G	.	.	MAF_USDA=4.918
NC_035096.1	27718701	.	C	T	.	.	MAF_USDA=1.639
NC_035096.1	27718702	.	G	A	.	.	MAF_USDA=1.639
NC_035096.1	27718704	.	G	A	.	.	MAF_USDA=2.353
NC_035096.1	27718731	.	C	T	.	.	MAF_USDA=1.765
NC_035096.1	27718753	.	T	C	.	.	MAF_INRAE=42.405;MAF_USDA=4.706
NC_035096.1	27718754	.	G	T	.	.	MAF_INRAE=47.5;MAF_USDA=4.706
NC_035096.1	27718758	.	T	C	.	.	MAF_USDA=11.765
NC_035096.1	27718809	.	A	G	.	.	MAF_INRAE=1.667;MAF_USDA=12.941
NC_035096.1	27718819	.	T	G	.	.	MAF_USDA=3.279
NC_035096.1	27718821	.	T	C	.	.	MAF_USDA=2.083
NC_035096.1	27718989	.	T	C	.	.	MAF_INRAE=3.165;MAF_USDA=4.706
NC_035096.1	27719024	.	C	A	.	.	MAF_USDA=2.083
NC_035096.1	27719119	.	A	G	.	.	MAF_INRAE=2.5;MAF_USDA=6.034
NC_035096.1	27719189	.	A	C	.	.	MAF_USDA=11.176
NC_035096.1	27719290	.	C	A	.	.	MAF_USDA=4.706
NC_035096.1	27719318	.	C	T	.	.	MAF_USDA=1.639
NC_035096.1	27719319	.	C	T	.	.	MAF_USDA=1.639
NC_035096.1	27719365	.	C	A	.	.	MAF_USDA=7.059
NC_035096.1	27719386	.	C	T	.	.	MAF_USDA=4.118
NC_035096.1	27719414	.	G	T	.	.	MAF_USDA=11.176
NC_035096.1	27719433	.	A	G	.	.	MAF_USDA=10.588
NC_035096.1	27719464	.	T	C	.	.	MAF_INRAE=5.063
NC_035096.1	27719487	.	T	A	.	.	MAF_USDA=4.098
NC_035096.1	27719534	.	G	A	.	.	MAF_INRAE=5.063
NC_035096.1	27719573	.	G	A	.	.	MAF_USDA=2.459
NC_035096.1	27719577	.	C	A	.	.	MAF_INRAE=47.468;MAF_USDA=45.294
NC_035096.1	27719597	.	G	T	.	.	MAF_INRAE=47.468;MAF_USDA=35.294
NC_035096.1	27719647	.	G	A	.	.	MAF_USDA=1.765
NC_035096.1	27719698	.	A	T	.	.	MAF_USDA=3.529
NC_035096.1	27719701	.	C	T	.	.	MAF_USDA=4.118
NC_035096.1	27719718	.	C	T	.	.	MAF_USDA=3.279
NC_035096.1	27719749	.	A	G	.	.	MAF_INRAE=2.5
NC_035096.1	27719762	.	A	T	.	.	MAF_USDA=9.016
NC_035096.1	27719763	.	T	G	.	.	MAF_INRAE=11.392;MAF_USDA=8.824
NC_035096.1	27719827	.	C	A	.	.	MAF_USDA=1.639
NC_035096.1	27719854	.	C	T	.	.	MAF_INRAE=5.263
NC_035096.1	27719902	.	C	T	.	.	MAF_USDA=1.639
NC_035096.1	27719953	.	C	A	.	.	MAF_USDA=2.941
NC_035096.1	27719973	.	T	A	.	.	MAF_INRAE=46.835;MAF_USDA=44.118
NC_035096.1	27719977	.	G	A	.	.	MAF_USDA=2.459
NC_035096.1	27720013	.	T	C	.	.	MAF_INRAE=19.62;MAF_USDA=1.639
NC_035096.1	27720056	.	T	G	.	.	MAF_INRAE=3.333
NC_035096.1	27720063	.	C	T	.	.	MAF_USDA=1.639
NC_035096.1	27720129	.	G	T	.	.	MAF_USDA=1.639
NC_035096.1	27720208	.	C	T	.	.	MAF_USDA=8.197
NC_035096.1	27720273	.	A	T	.	.	MAF_USDA=4.118
NC_035096.1	27720302	.	T	G	.	.	MAF_INRAE=2.532;MAF_USDA=4.098
NC_035096.1	27720377	.	C	A	.	.	MAF_INRAE=11.392;MAF_USDA=8.824
NC_035096.1	27720408	.	C	T	.	.	MAF_INRAE=48.101;MAF_USDA=8.333
NC_035096.1	27720416	.	G	T	.	.	MAF_INRAE=1.667
NC_035096.1	27720469	.	C	A	.	.	MAF_USDA=2.083
NC_035096.1	27720518	.	A	G	.	.	MAF_INRAE=50.0;MAF_USDA=42.941
NC_035096.1	27720539	.	G	C	.	.	MAF_INRAE=47.468;MAF_USDA=32.353
NC_035096.1	27720630	.	C	A	.	.	MAF_USDA=1.667
NC_035096.1	27720716	.	A	G	.	.	MAF_USDA=6.25
NC_035096.1	27720729	.	C	T	.	.	MAF_INRAE=48.734;MAF_USDA=24.706
NC_035096.1	27720873	.	A	C	.	.	MAF_INRAE=48.101;MAF_USDA=31.765
NC_035096.1	27720875	.	T	C	.	.	MAF_INRAE=46.667;MAF_USDA=30.0
NC_035096.1	27720882	.	T	G	.	.	MAF_INRAE=48.101;MAF_USDA=28.824
NC_035096.1	27720891	.	A	G	.	.	MAF_USDA=2.459
NC_035096.1	27720905	.	T	C	.	.	MAF_USDA=2.459
NC_035096.1	27720916	.	C	T	.	.	MAF_INRAE=2.532
NC_035096.1	27720926	.	C	T	.	.	MAF_USDA=2.459
NC_035096.1	27721022	.	C	G	.	.	MAF_INRAE=2.532;MAF_USDA=12.353
NC_035096.1	27721077	.	T	C	.	.	MAF_USDA=36.471
NC_035096.1	27721084	.	G	C	.	.	MAF_USDA=35.882
NC_035096.1	27721099	.	G	A	.	.	MAF_INRAE=47.468;MAF_USDA=21.176
NC_035096.1	27721119	.	T	A	.	.	MAF_USDA=36.471
NC_035096.1	27721196	.	C	G	.	.	MAF_INRAE=3.333
NC_035096.1	27721208	.	G	A	.	.	MAF_USDA=9.016
NC_035096.1	27721251	.	C	A	.	.	MAF_INRAE=45.57;MAF_USDA=19.412
NC_035096.1	27721307	.	G	T	.	.	MAF_USDA=36.471
NC_035096.1	27721353	.	TCCGCAGAAGC	TCCGCAGAAGA	.	.	MAF_USDA=27.083
NC_035096.1	27721384	.	G	T	.	.	MAF_INRAE=47.468;MAF_USDA=35.294
NC_035096.1	27721406	.	C	T	.	.	MAF_USDA=37.059
NC_035096.1	27721475	.	C	T	.	.	MAF_USDA=2.459
NC_035096.1	27721616	.	T	G	.	.	MAF_USDA=9.016
NC_035096.1	27721622	.	G	A	.	.	MAF_USDA=38.235
NC_035096.1	27721624	.	C	T	.	.	MAF_INRAE=19.62;MAF_USDA=4.706
NC_035096.1	27721669	.	G	T	.	.	MAF_USDA=1.639
NC_035096.1	27721695	.	A	G	.	.	MAF_INRAE=47.468
NC_035096.1	27721732	.	C	T	.	.	MAF_USDA=2.459
NC_035096.1	27721791	.	A	T	.	.	MAF_USDA=37.059
NC_035096.1	27721882	.	G	A	.	.	MAF_INRAE=42.405;MAF_USDA=14.706
NC_035096.1	27721885	.	G	C	.	.	MAF_USDA=2.083
NC_035096.1	27721940	.	T	A	.	.	MAF_USDA=31.25
NC_035096.1	27722097	.	G	T	.	.	MAF_USDA=31.25
NC_035096.1	27722168	.	G	A	.	.	MAF_USDA=2.083
NC_035096.1	27722280	.	T	G	.	.	MAF_USDA=2.083
NC_035096.1	27722421	.	G	A	.	.	MAF_INRAE=32.278;MAF_USDA=30.0
NC_035096.1	27722488	.	G	A	.	.	MAF_INRAE=32.278;MAF_USDA=30.357
NC_035096.1	27722506	.	A	G	.	.	MAF_INRAE=2.532;MAF_USDA=4.217
NC_035096.1	27722510	.	G	A	.	.	MAF_USDA=4.237
NC_035096.1	27722545	.	C	T	.	.	MAF_USDA=1.765
NC_035096.1	27722617	.	T	G	.	.	MAF_USDA=1.639
NC_035096.1	27722619	.	T	C	.	.	MAF_USDA=8.197
NC_035096.1	27722691	.	C	T	.	.	MAF_INRAE=20.253;MAF_USDA=2.083
NC_035096.1	27722772	.	T	G	.	.	MAF_USDA=7.647
NC_035096.1	27722785	.	T	C	.	.	MAF_INRAE=2.532;MAF_USDA=4.918
NC_035096.1	27722909	.	T	C	.	.	MAF_INRAE=24.167;MAF_USDA=2.083
NC_035096.1	27722963	.	G	A	.	.	MAF_USDA=3.279
NC_035096.1	27723023	.	T	G	.	.	MAF_INRAE=47.468;MAF_USDA=31.176
NC_035096.1	27723027	.	T	C	.	.	MAF_USDA=7.647
NC_035096.1	27723051	.	C	A	.	.	MAF_USDA=9.016
NC_035096.1	27723061	.	T	A	.	.	MAF_INRAE=32.278;MAF_USDA=36.471
NC_035096.1	27723076	.	T	C	.	.	MAF_INRAE=32.278;MAF_USDA=36.471
NC_035096.1	27723097	.	C	A	.	.	MAF_USDA=9.016
NC_035096.1	27723103	.	T	C	.	.	MAF_USDA=2.459
NC_035096.1	27723119	.	G	A	.	.	MAF_USDA=10.0
NC_035096.1	27723211	.	C	T	.	.	MAF_INRAE=2.5;MAF_USDA=22.941
NC_035096.1	27723214	.	A	C	.	.	MAF_INRAE=5.063
NC_035096.1	27723217	.	G	C	.	.	MAF_INRAE=30.38;MAF_USDA=21.765
NC_035096.1	27723309	.	G	A	.	.	MAF_INRAE=24.051;MAF_USDA=7.647
NC_035096.1	27723319	.	C	T	.	.	MAF_INRAE=2.5;MAF_USDA=13.529
NC_035096.1	27723322	.	C	T	.	.	MAF_USDA=1.639
NC_035096.1	27723365	.	A	T	.	.	MAF_USDA=2.083
NC_035096.1	27723370	.	G	A	.	.	MAF_USDA=2.459
NC_035096.1	27723375	.	T	G	.	.	MAF_INRAE=5.063;MAF_USDA=3.279
NC_035096.1	27723380	.	C	A	.	.	MAF_INRAE=19.167;MAF_USDA=3.529
NC_035096.1	27723394	.	T	C	.	.	MAF_INRAE=27.848;MAF_USDA=15.294
NC_035096.1	27723426	.	G	A	.	.	MAF_USDA=9.016
NC_035096.1	27723430	.	G	A	.	.	MAF_USDA=10.0
NC_035096.1	27723474	.	C	T	.	.	MAF_INRAE=18.987;MAF_USDA=7.647
NC_035096.1	27723477	.	A	G	.	.	MAF_INRAE=22.785;MAF_USDA=2.941
NC_035096.1	27723510	.	C	T	.	.	MAF_INRAE=2.5;MAF_USDA=13.529
NC_035096.1	27723515	.	A	T	.	.	MAF_INRAE=18.987;MAF_USDA=4.706
NC_035096.1	27723521	.	C	T	.	.	MAF_INRAE=2.5;MAF_USDA=13.529
NC_035096.1	27723548	.	A	T	.	.	MAF_INRAE=18.987;MAF_USDA=10.588
NC_035096.1	27723550	.	T	A	.	.	MAF_INRAE=36.667;MAF_USDA=17.647
NC_035096.1	27723601	.	G	T	.	.	MAF_INRAE=11.392;MAF_USDA=9.412
NC_035096.1	27723640	.	C	T	.	.	MAF_INRAE=5.063
NC_035096.1	27723646	.	T	C	.	.	MAF_INRAE=6.962;MAF_USDA=17.059
NC_035096.1	27723648	.	T	C	.	.	MAF_USDA=9.016
NC_035096.1	27723711	.	A	G	.	.	MAF_INRAE=10.526
NC_035096.1	27723776	.	TT	TG	.	.	MAF_USDA=25.0
NC_035096.1	27723777	.	T	G	.	.	MAF_INRAE=2.5;MAF_USDA=21.311
NC_035096.1	27723824	.	C	A	.	.	MAF_USDA=7.377
NC_035096.1	27723855	.	G	A	.	.	MAF_INRAE=36.709;MAF_USDA=37.647
NC_035096.1	27723857	.	C	T	.	.	MAF_USDA=3.279
NC_035096.1	27723868	.	G	A	.	.	MAF_USDA=1.639
NC_035096.1	27723988	.	T	C	.	.	MAF_USDA=9.016
NC_035096.1	27724077	.	C	T	.	.	MAF_USDA=3.529
NC_035096.1	27724093	.	A	C	.	.	MAF_INRAE=13.333;MAF_USDA=20.833
NC_035096.1	27724100	.	C	T	.	.	MAF_INRAE=2.5;MAF_USDA=5.882
NC_035096.1	27724114	.	C	T	.	.	MAF_USDA=2.459
NC_035096.1	27724223	.	C	A	.	.	MAF_INRAE=12.658;MAF_USDA=10.588
NC_035096.1	27724259	.	A	C	.	.	MAF_USDA=8.235
NC_035096.1	27724266	.	C	T	.	.	MAF_INRAE=18.987;MAF_USDA=4.706
NC_035096.1	27724488	.	C	A	.	.	MAF_INRAE=12.658;MAF_USDA=10.588
NC_035096.1	27724530	.	G	A	.	.	MAF_INRAE=37.975;MAF_USDA=39.412
NC_035096.1	27724547	.	T	C	.	.	MAF_INRAE=12.658;MAF_USDA=10.588
NC_035096.1	27724590	.	T	G	.	.	MAF_USDA=3.529
NC_035096.1	27724621	.	A	G	.	.	MAF_INRAE=43.671;MAF_USDA=23.529
NC_035096.1	27724643	.	G	A	.	.	MAF_INRAE=43.671;MAF_USDA=30.588
NC_035096.1	27724648	.	C	T	.	.	MAF_USDA=8.197
NC_035096.1	27724672	.	G	A	.	.	MAF_INRAE=18.354;MAF_USDA=17.647
NC_035096.1	27724682	.	A	C	.	.	MAF_USDA=1.639
NC_035096.1	27724701	.	C	T	.	.	MAF_INRAE=39.167;MAF_USDA=31.176
NC_035096.1	27724724	.	C	T	.	.	MAF_USDA=17.059
NC_035096.1	27724727	.	A	C	.	.	MAF_USDA=18.235
NC_035096.1	27724734	.	C	T	.	.	MAF_USDA=4.918
NC_035096.1	27724736	.	C	G	.	.	MAF_USDA=1.639
NC_035096.1	27724767	.	G	A	.	.	MAF_USDA=17.059
NC_035096.1	27724775	.	A	T	.	.	MAF_USDA=21.765
NC_035096.1	27724776	.	A	C	.	.	MAF_USDA=2.459
NC_035096.1	27724786	.	G	A	.	.	MAF_USDA=24.118
NC_035096.1	27724787	.	C	G	.	.	MAF_USDA=3.529
NC_035096.1	27724792	.	C	A	.	.	MAF_USDA=19.412
NC_035096.1	27724801	.	C	G	.	.	MAF_USDA=19.412
NC_035096.1	27724807	.	T	A	.	.	MAF_USDA=1.639
NC_035096.1	27724820	.	C	G	.	.	MAF_USDA=9.016
NC_035096.1	27724822	.	A	G	.	.	MAF_INRAE=37.975;MAF_USDA=42.353
NC_035096.1	27724933	.	C	T	.	.	MAF_INRAE=20.886;MAF_USDA=19.412
NC_035096.1	27725032	.	G	T	.	.	MAF_INRAE=12.025;MAF_USDA=20.588
NC_035096.1	27725061	.	A	T	.	.	MAF_USDA=8.824
NC_035096.1	27725113	.	G	T	.	.	MAF_USDA=5.738
NC_035096.1	27725153	.	A	G	.	.	MAF_USDA=2.459
NC_035096.1	27725155	.	G	A	.	.	MAF_INRAE=18.987;MAF_USDA=5.882
NC_035096.1	27725156	.	G	T	.	.	MAF_INRAE=23.333;MAF_USDA=48.824
NC_035096.1	27725192	.	A	G	.	.	MAF_USDA=12.295
NC_035096.1	27725237	.	T	G	.	.	MAF_USDA=1.639
NC_035096.1	27725260	.	T	C	.	.	MAF_USDA=2.459
NC_035096.1	27725266	.	G	A	.	.	MAF_INRAE=14.167;MAF_USDA=25.0
NC_035096.1	27725275	.	C	A	.	.	MAF_INRAE=18.354;MAF_USDA=6.471
NC_035096.1	27725324	.	C	T	.	.	MAF_USDA=1.639
NC_035096.1	27725468	.	A	G	.	.	MAF_USDA=4.098
NC_035096.1	27725477	.	G	C	.	.	MAF_USDA=6.557
NC_035096.1	27725485	.	C	A	.	.	MAF_USDA=6.557
NC_035096.1	27725486	.	T	C	.	.	MAF_USDA=6.557
NC_035096.1	27725508	.	A	C	.	.	MAF_USDA=6.557
NC_035096.1	27725512	.	T	C	.	.	MAF_USDA=6.557
NC_035096.1	27725516	.	C	T	.	.	MAF_USDA=5.738
NC_035096.1	27725519	.	G	C	.	.	MAF_USDA=5.738
NC_035096.1	27725532	.	A	C	.	.	MAF_USDA=6.557
NC_035096.1	27725553	.	C	T	.	.	MAF_USDA=2.941
NC_035096.1	27725563	.	T	G	.	.	MAF_USDA=25.41
NC_035096.1	27725600	.	C	T	.	.	MAF_USDA=2.459
NC_035096.1	27725661	.	C	T	.	.	MAF_INRAE=36.076;MAF_USDA=22.941
NC_035096.1	27725788	.	A	G	.	.	MAF_USDA=2.459
NC_035096.1	27725799	.	G	T	.	.	MAF_USDA=1.639
NC_035096.1	27725828	.	C	T	.	.	MAF_USDA=2.459
NC_035096.1	27725844	.	C	A	.	.	MAF_USDA=10.656
NC_035096.1	27725847	.	G	A	.	.	MAF_INRAE=5.263;MAF_USDA=44.118
NC_035096.1	27725858	.	T	G	.	.	MAF_INRAE=41.139;MAF_USDA=40.588
NC_035096.1	27725865	.	T	C	.	.	MAF_INRAE=39.873;MAF_USDA=18.824
NC_035096.1	27725884	.	A	C	.	.	MAF_INRAE=41.139;MAF_USDA=36.471
NC_035096.1	27725920	.	C	A	.	.	MAF_USDA=4.918
NC_035096.1	27725928	.	C	T	.	.	MAF_INRAE=18.987;MAF_USDA=4.706
NC_035096.1	27725934	.	C	G	.	.	MAF_USDA=2.459
NC_035096.1	27725945	.	G	T	.	.	MAF_INRAE=41.139;MAF_USDA=37.5
NC_035096.1	27725998	.	A	C	.	.	MAF_USDA=5.738
NC_035096.1	27726029	.	A	C	.	.	MAF_USDA=2.083
NC_035096.1	27726061	.	C	T	.	.	MAF_INRAE=40.833;MAF_USDA=47.647
NC_035096.1	27726073	.	C	T	.	.	MAF_USDA=1.667
NC_035096.1	27726078	.	T	G	.	.	MAF_INRAE=40.833;MAF_USDA=46.429
NC_035096.1	27726124	.	C	A	.	.	MAF_INRAE=42.5;MAF_USDA=36.471
NC_035096.1	27726125	.	A	G	.	.	MAF_INRAE=42.5;MAF_USDA=36.471
NC_035096.1	27726157	.	G	A	.	.	MAF_INRAE=18.987;MAF_USDA=1.639
NC_035096.1	27726189	.	G	A	.	.	MAF_USDA=8.824
NC_035096.1	27726205	.	T	G	.	.	MAF_INRAE=20.886;MAF_USDA=26.471
NC_035096.1	27726232	.	G	A	.	.	MAF_INRAE=12.5;MAF_USDA=29.167
NC_035096.1	27726241	.	G	T	.	.	MAF_INRAE=12.5;MAF_USDA=29.167
NC_035096.1	27726261	.	G	A	.	.	MAF_INRAE=3.333
NC_035096.1	27726348	.	C	A	.	.	MAF_USDA=8.824
NC_035096.1	27726360	.	A	C	.	.	MAF_INRAE=12.025;MAF_USDA=25.294
NC_035096.1	27726372	.	G	T	.	.	MAF_INRAE=12.025;MAF_USDA=27.059
NC_035096.1	27726401	.	T	G	.	.	MAF_USDA=2.459
NC_035096.1	27726407	.	A	G	.	.	MAF_USDA=10.0
NC_035096.1	27726426	.	G	A	.	.	MAF_INRAE=18.987;MAF_USDA=4.706
NC_035096.1	27726446	.	T	G	.	.	MAF_USDA=6.667
NC_035096.1	27726453	.	G	A	.	.	MAF_USDA=8.333
NC_035096.1	27726509	.	A	G	.	.	MAF_INRAE=36.842;MAF_USDA=35.417
NC_035096.1	27726526	.	G	T	.	.	MAF_USDA=33.333
NC_035096.1	27726540	.	G	T	.	.	MAF_USDA=5.833
NC_035096.1	27726549	.	A	C	.	.	MAF_INRAE=10.526;MAF_USDA=48.81
NC_035096.1	27726563	.	T	A	.	.	MAF_INRAE=10.526;MAF_USDA=43.452
NC_035096.1	27726580	.	C	T	.	.	MAF_USDA=3.333
NC_035096.1	27726588	.	C	A	.	.	MAF_USDA=8.333
NC_035096.1	27726589	.	A	C	.	.	MAF_USDA=3.333
NC_035096.1	27726594	.	T	C	.	.	MAF_INRAE=12.025;MAF_USDA=33.929
NC_035096.1	27726611	.	C	T	.	.	MAF_INRAE=20.886;MAF_USDA=17.262
NC_035096.1	27726616	.	C	T	.	.	MAF_USDA=8.333
NC_035096.1	27726657	.	A	T	.	.	MAF_INRAE=13.291;MAF_USDA=30.588
NC_035096.1	27726685	.	C	A	.	.	MAF_USDA=2.083
NC_035096.1	27726724	.	G	C	.	.	MAF_USDA=8.333
NC_035096.1	27726725	.	C	T	.	.	MAF_USDA=8.333
NC_035096.1	27726729	.	C	G	.	.	MAF_USDA=8.333
NC_035096.1	27726764	.	C	G	.	.	MAF_INRAE=20.886;MAF_USDA=16.471
NC_035096.1	27726847	.	C	T	.	.	MAF_USDA=2.083
NC_035096.1	27726876	.	A	G	.	.	MAF_INRAE=13.291;MAF_USDA=38.235
NC_035096.1	27726881	.	C	T	.	.	MAF_USDA=6.557
NC_035096.1	27727016	.	A	T	.	.	MAF_INRAE=12.5;MAF_USDA=17.647
NC_035096.1	27727018	.	C	A	.	.	MAF_INRAE=12.5;MAF_USDA=18.235
NC_035096.1	27727078	.	G	A	.	.	MAF_USDA=2.459
NC_035096.1	27727115	.	A	C	.	.	MAF_USDA=20.0
NC_035096.1	27727123	.	A	T	.	.	MAF_USDA=7.647
NC_035096.1	27727145	.	C	G	.	.	MAF_INRAE=27.215;MAF_USDA=32.353
NC_035096.1	27727198	.	A	G	.	.	MAF_USDA=11.765
NC_035096.1	27727229	.	A	G	.	.	MAF_INRAE=27.848;MAF_USDA=45.294
NC_035096.1	27727350	.	G	T	.	.	MAF_INRAE=20.886;MAF_USDA=31.176
NC_035096.1	27727463	.	G	A	.	.	MAF_INRAE=33.544;MAF_USDA=12.941
NC_035096.1	27727465	.	T	C	.	.	MAF_INRAE=37.5;MAF_USDA=13.529
NC_035096.1	27727511	.	C	T	.	.	MAF_USDA=13.69
NC_035096.1	27727740	.	C	T	.	.	MAF_INRAE=15.823;MAF_USDA=28.824
NC_035096.1	27727758	.	C	G	.	.	MAF_USDA=7.647
NC_035096.1	27727852	.	A	G	.	.	MAF_INRAE=15.789
NC_035096.1	27727895	.	A	G	.	.	MAF_USDA=44.706
NC_035096.1	27727959	.	G	A	.	.	MAF_INRAE=16.456;MAF_USDA=28.824
NC_035096.1	27727987	.	G	T	.	.	MAF_INRAE=16.456;MAF_USDA=29.412
NC_035096.1	27728007	.	G	A	.	.	MAF_USDA=2.083
NC_035096.1	27728076	.	G	T	.	.	MAF_USDA=3.279
NC_035096.1	27728166	.	C	A	.	.	MAF_USDA=5.294
NC_035096.1	27728395	.	C	G	.	.	MAF_INRAE=17.089;MAF_USDA=25.0
NC_035096.1	27728430	.	C	A	.	.	MAF_INRAE=36.076;MAF_USDA=15.294
NC_035096.1	27728444	.	C	A	.	.	MAF_USDA=2.083
NC_035096.1	27728458	.	T	C	.	.	MAF_USDA=2.083
NC_035096.1	27728490	.	A	T	.	.	MAF_USDA=1.724
NC_035096.1	27728491	.	T	A	.	.	MAF_USDA=1.695
NC_035096.1	27728499	.	G	A	.	.	MAF_INRAE=31.579;MAF_USDA=24.699
NC_035096.1	27728602	.	C	T	.	.	MAF_USDA=4.167
NC_035096.1	27728603	.	G	A	.	.	MAF_USDA=45.238
NC_035096.1	27728674	.	G	C	.	.	MAF_INRAE=31.579;MAF_USDA=26.471
NC_035096.1	27728701	.	T	A	.	.	MAF_INRAE=10.526;MAF_USDA=15.294
NC_035096.1	27728718	.	C	A	.	.	MAF_INRAE=42.105;MAF_USDA=46.471
NC_035096.1	27728752	.	C	A	.	.	MAF_INRAE=47.368;MAF_USDA=42.353
NC_035096.1	27728834	.	A	T	.	.	MAF_INRAE=19.62;MAF_USDA=1.639
NC_035096.1	27728870	.	T	C	.	.	MAF_INRAE=47.468;MAF_USDA=46.471
NC_035096.1	27728886	.	A	T	.	.	MAF_INRAE=15.823;MAF_USDA=38.235
NC_035096.1	27729110	.	T	C	.	.	MAF_USDA=2.459
NC_035096.1	27729142	.	C	T	.	.	MAF_USDA=2.459
NC_035096.1	27729221	.	G	C	.	.	MAF_INRAE=16.456;MAF_USDA=25.41
NC_035096.1	27729231	.	T	G	.	.	MAF_INRAE=45.57;MAF_USDA=34.118
NC_035096.1	27729258	.	C	T	.	.	MAF_INRAE=45.57;MAF_USDA=45.833
NC_035096.1	27729320	.	T	C	.	.	MAF_USDA=45.833
NC_035096.1	27729328	.	A	C	.	.	MAF_USDA=45.833
NC_035096.1	27729343	.	C	G	.	.	MAF_INRAE=22.152;MAF_USDA=1.639
NC_035096.1	27729358	.	T	C	.	.	MAF_USDA=2.459
NC_035096.1	27729360	.	C	A	.	.	MAF_USDA=2.459
NC_035096.1	27729463	.	A	G	.	.	MAF_INRAE=16.456;MAF_USDA=21.176
NC_035096.1	27729464	.	C	G	.	.	MAF_INRAE=11.667;MAF_USDA=22.353
NC_035096.1	27729530	.	G	T	.	.	MAF_INRAE=46.203;MAF_USDA=31.176
NC_035096.1	27729547	.	A	G	.	.	MAF_INRAE=18.333;MAF_USDA=8.333
NC_035096.1	27729568	.	T	C	.	.	MAF_INRAE=45.57;MAF_USDA=31.176
NC_035096.1	27729577	.	T	C	.	.	MAF_INRAE=16.456;MAF_USDA=24.118
NC_035096.1	27729592	.	C	A	.	.	MAF_USDA=4.918
NC_035096.1	27729598	.	A	T	.	.	MAF_USDA=13.934
NC_035096.1	27729652	.	A	G	.	.	MAF_USDA=22.941
NC_035096.1	27729767	.	C	A	.	.	MAF_INRAE=31.646
NC_035096.1	27729770	.	A	G	.	.	MAF_INRAE=37.342;MAF_USDA=8.824
NC_035096.1	27730046	.	T	C	.	.	MAF_INRAE=37.975;MAF_USDA=7.647
NC_035096.1	27730062	.	C	T	.	.	MAF_INRAE=49.367;MAF_USDA=18.824
NC_035096.1	27730127	.	T	C	.	.	MAF_INRAE=45.57;MAF_USDA=30.588
NC_035096.1	27730128	.	A	G	.	.	MAF_USDA=1.639
NC_035096.1	27730164	.	G	A	.	.	MAF_USDA=4.098
NC_035096.1	27730176	.	A	C	.	.	MAF_INRAE=34.177;MAF_USDA=49.18
NC_035096.1	27730251	.	A	T	.	.	MAF_USDA=2.353
NC_035096.1	27730271	.	G	A	.	.	MAF_INRAE=3.333;MAF_USDA=2.941
NC_035096.1	27730494	.	G	C	.	.	MAF_USDA=1.639
NC_035096.1	27730504	.	G	A	.	.	MAF_INRAE=22.785;MAF_USDA=2.941
NC_035096.1	27730516	.	A	G	.	.	MAF_INRAE=22.785;MAF_USDA=2.941
NC_035096.1	27730564	.	C	T	.	.	MAF_INRAE=32.278;MAF_USDA=5.882
NC_035096.1	27730581	.	T	G	.	.	MAF_INRAE=15.19;MAF_USDA=41.176
NC_035096.1	27730648	.	A	G	.	.	MAF_USDA=16.667
NC_035096.1	27730783	.	C	G	.	.	MAF_INRAE=5.833
NC_035096.1	27730802	.	C	T	.	.	MAF_INRAE=5.833
NC_035096.1	27730805	.	C	G	.	.	MAF_INRAE=5.833
NC_035096.1	27730811	.	T	G	.	.	MAF_INRAE=5.833
NC_035096.1	27730812	.	A	G	.	.	MAF_INRAE=5.833
NC_035096.1	27730821	.	A	G	.	.	MAF_INRAE=5.833
NC_035096.1	27730825	.	C	A	.	.	MAF_INRAE=5.833
NC_035096.1	27730830	.	C	T	.	.	MAF_INRAE=5.833
NC_035096.1	27730839	.	TA	TG	.	.	MAF_USDA=2.083
NC_035096.1	27730840	.	A	G	.	.	MAF_INRAE=26.667;MAF_USDA=2.459
NC_035096.1	27731023	.	G	A	.	.	MAF_USDA=29.167
NC_035096.1	27731071	.	G	C	.	.	MAF_USDA=2.459
NC_035096.1	27731086	.	A	G	.	.	MAF_USDA=19.048
NC_035096.1	27731097	.	A	G	.	.	MAF_USDA=45.833
NC_035096.1	27731103	.	T	G	.	.	MAF_USDA=43.75
NC_035096.1	27731111	.	G	T	.	.	MAF_USDA=1.807
NC_035096.1	27731117	.	G	A	.	.	MAF_USDA=10.169
NC_035096.1	27731124	.	T	G	.	.	MAF_USDA=29.167
NC_035096.1	27731134	.	G	A	.	.	MAF_USDA=1.695
NC_035096.1	27731145	.	T	G	.	.	MAF_USDA=16.667
NC_035096.1	27731176	.	T	G,*	.	.	MAF_INRAE=5.263
NC_035096.1	27731244	.	G	A	.	.	MAF_USDA=1.639
NC_035096.1	27731257	.	G	T	.	.	MAF_USDA=20.833
NC_035096.1	27731258	.	T	C	.	.	MAF_USDA=20.833
NC_035096.1	27731259	.	G	A	.	.	MAF_USDA=20.833
NC_035096.1	27731269	.	C	T	.	.	MAF_INRAE=10.526;MAF_USDA=4.118
NC_035096.1	27731460	.	A	G	.	.	MAF_USDA=2.083
NC_035096.1	27731464	.	A	T	.	.	MAF_INRAE=25.833;MAF_USDA=2.083
NC_035096.1	27731466	.	C	T	.	.	MAF_INRAE=22.152;MAF_USDA=1.765
NC_035096.1	27731467	.	T	G	.	.	MAF_INRAE=25.833;MAF_USDA=2.083
NC_035096.1	27731662	.	C	T	.	.	MAF_USDA=6.557
NC_035096.1	27731746	.	C	T	.	.	MAF_INRAE=19.62;MAF_USDA=1.639
NC_035096.1	27731817	.	C	T	.	.	MAF_USDA=2.459
NC_035096.1	27732057	.	G	A	.	.	MAF_USDA=3.333
NC_035096.1	27732088	.	G	A	.	.	MAF_INRAE=12.025;MAF_USDA=2.976
NC_035096.1	27732105	.	A	T	.	.	MAF_USDA=38.095
NC_035096.1	27732188	.	G	A	.	.	MAF_INRAE=12.025;MAF_USDA=20.833
NC_035096.1	27732204	.	G	T	.	.	MAF_USDA=2.5
NC_035096.1	27732301	.	G	A	.	.	MAF_USDA=5.0
NC_035096.1	27732307	.	T	G	.	.	MAF_INRAE=2.5
NC_035096.1	27732420	.	A	G	.	.	MAF_USDA=1.667
NC_035096.1	27732422	.	C	T	.	.	MAF_INRAE=27.215;MAF_USDA=38.69
NC_035096.1	27732440	.	A	G	.	.	MAF_INRAE=22.785;MAF_USDA=3.571
NC_035096.1	27732460	.	A	C	.	.	MAF_INRAE=27.215;MAF_USDA=38.095
NC_035096.1	27732493	.	T	C	.	.	MAF_USDA=3.333
NC_035096.1	27732723	.	T	C	.	.	MAF_USDA=8.235
NC_035096.1	27732737	.	C	G	.	.	MAF_USDA=10.656
NC_035096.1	27732752	.	A	G	.	.	MAF_INRAE=30.38;MAF_USDA=44.706
NC_035096.1	27732756	.	T	C	.	.	MAF_INRAE=30.0;MAF_USDA=44.706
NC_035096.1	27732814	.	A	T	.	.	MAF_USDA=2.353
NC_035096.1	27732879	.	C	A	.	.	MAF_INRAE=29.747;MAF_USDA=50.0
NC_035096.1	27732882	.	A	C	.	.	MAF_INRAE=29.167;MAF_USDA=43.529
NC_035096.1	27732897	.	T	C	.	.	MAF_INRAE=29.747;MAF_USDA=40.0
NC_035096.1	27733066	.	T	C	.	.	MAF_USDA=8.824
NC_035096.1	27733232	.	C	A	.	.	MAF_INRAE=22.785;MAF_USDA=3.529
NC_035096.1	27733242	.	G	A	.	.	MAF_USDA=17.647
NC_035096.1	27733258	.	A	C	.	.	MAF_INRAE=30.38;MAF_USDA=37.059
NC_035096.1	27733309	.	T	C	.	.	MAF_USDA=9.016
NC_035096.1	27733404	.	G	T	.	.	MAF_USDA=1.639
NC_035096.1	27733433	.	A	C	.	.	MAF_USDA=1.639
NC_035096.1	27733520	.	A	C	.	.	MAF_USDA=14.583
NC_035096.1	27733537	.	T	C	.	.	MAF_USDA=7.059
NC_035096.1	27733543	.	T	C	.	.	MAF_USDA=4.098
NC_035096.1	27733560	.	C	T	.	.	MAF_USDA=4.098
NC_035096.1	27733570	.	C	G	.	.	MAF_USDA=2.459
NC_035096.1	27733644	.	G	A	.	.	MAF_USDA=3.279
NC_035096.1	27733648	.	T	C	.	.	MAF_USDA=9.836
NC_035096.1	27733759	.	T	G	.	.	MAF_USDA=1.639
NC_035096.1	27733780	.	A	C	.	.	MAF_USDA=2.459
NC_035096.1	27733915	.	C	T	.	.	MAF_INRAE=48.734;MAF_USDA=44.118
NC_035096.1	27733993	.	C	T,G	.	.	MAF_INRAE=1.667;MAF_USDA=4.706
NC_035096.1	27734019	.	G	A	.	.	MAF_USDA=1.639
NC_035096.1	27734028	.	T	A	.	.	MAF_USDA=2.941
NC_035096.1	27734124	.	G	C	.	.	MAF_USDA=8.197
NC_035096.1	27734184	.	G	C	.	.	MAF_USDA=1.639
NC_035096.1	27734239	.	G	A	.	.	MAF_INRAE=6.962;MAF_USDA=2.353
NC_035096.1	27734318	.	T	C	.	.	MAF_USDA=3.529
NC_035096.1	27734496	.	T	G	.	.	MAF_USDA=8.824
NC_035096.1	27734502	.	T	A	.	.	MAF_USDA=3.529
NC_035096.1	27734562	.	G	A	.	.	MAF_INRAE=48.734;MAF_USDA=32.353
NC_035096.1	27734584	.	T	C	.	.	MAF_USDA=14.583
NC_035096.1	27734674	.	G	A	.	.	MAF_USDA=6.557
NC_035096.1	27734818	.	A	G	.	.	MAF_INRAE=20.253
NC_035096.1	27734869	.	T	C	.	.	MAF_USDA=4.918
NC_035096.1	27735019	.	G	T	.	.	MAF_USDA=7.647
NC_035096.1	27735030	.	G	T	.	.	MAF_USDA=4.918
NC_035096.1	27735075	.	G	T	.	.	MAF_USDA=4.918
NC_035096.1	27735076	.	A	C	.	.	MAF_USDA=4.918
NC_035096.1	27735119	.	T	C	.	.	MAF_INRAE=20.253;MAF_USDA=12.353
NC_035096.1	27735129	.	C	T	.	.	MAF_USDA=4.098
NC_035096.1	27735144	.	C	T	.	.	MAF_INRAE=43.671;MAF_USDA=24.706
NC_035096.1	27735236	.	T	C	.	.	MAF_INRAE=42.405;MAF_USDA=40.0
NC_035096.1	27735331	.	A	T	.	.	MAF_INRAE=21.519;MAF_USDA=30.0
NC_035096.1	27735375	.	A	T	.	.	MAF_USDA=4.098
NC_035096.1	27735452	.	G	C	.	.	MAF_USDA=4.098
NC_035096.1	27735541	.	G	A	.	.	MAF_INRAE=27.848;MAF_USDA=34.706
NC_035096.1	27735550	.	T	A	.	.	MAF_USDA=8.235
NC_035096.1	27735678	.	G	A	.	.	MAF_INRAE=45.57;MAF_USDA=46.471
NC_035096.1	27735731	.	A	G	.	.	MAF_INRAE=5.063;MAF_USDA=14.754
NC_035096.1	27735761	.	A	T	.	.	MAF_USDA=1.639
NC_035096.1	27735848	.	T	C	.	.	MAF_INRAE=42.405;MAF_USDA=17.059
NC_035096.1	27735854	.	A	G	.	.	MAF_INRAE=49.367;MAF_USDA=19.412
NC_035096.1	27735879	.	A	G	.	.	MAF_INRAE=23.418;MAF_USDA=5.882
NC_035096.1	27735944	.	G	A	.	.	MAF_INRAE=3.333;MAF_USDA=2.353
NC_035096.1	27735949	.	G	T	.	.	MAF_INRAE=20.253;MAF_USDA=6.471
NC_035096.1	27735966	.	T	C	.	.	MAF_USDA=4.918
NC_035096.1	27735973	.	T	C	.	.	MAF_INRAE=48.734;MAF_USDA=49.412
NC_035096.1	27736018	.	G	C	.	.	MAF_INRAE=22.785;MAF_USDA=5.882
NC_035096.1	27736044	.	G	C	.	.	MAF_USDA=4.918
NC_035096.1	27736056	.	T	C	.	.	MAF_INRAE=23.418;MAF_USDA=10.0
NC_035096.1	27736117	.	A	T	.	.	MAF_INRAE=29.747;MAF_USDA=17.059
NC_035096.1	27736171	.	T	A	.	.	MAF_USDA=12.5
NC_035096.1	27736175	.	T	C	.	.	MAF_USDA=4.918
NC_035096.1	27736201	.	A	G	.	.	MAF_USDA=4.918
NC_035096.1	27736227	.	T	G	.	.	MAF_INRAE=42.405;MAF_USDA=22.353
NC_035096.1	27736233	.	T	A	.	.	MAF_INRAE=6.962;MAF_USDA=7.059
NC_035096.1	27736237	.	A	G	.	.	MAF_USDA=2.941
NC_035096.1	27736303	.	C	T	.	.	MAF_USDA=1.667
NC_035096.1	27736441	.	A	G	.	.	MAF_USDA=12.5
NC_035096.1	27736471	.	C	T	.	.	MAF_USDA=2.083
NC_035096.1	27736472	.	A	T	.	.	MAF_USDA=27.083
NC_035096.1	27736514	.	C	A	.	.	MAF_USDA=33.333
NC_035096.1	27738026	.	G	A	.	.	MAF_INRAE=7.895
NC_035096.1	27738085	.	C	A	.	.	MAF_USDA=36.364
NC_035096.1	27738293	.	T	A	.	.	MAF_INRAE=10.526
NC_035096.1	27738364	.	T	C	.	.	MAF_INRAE=5.063
NC_035096.1	27738599	.	C	G	.	.	MAF_USDA=37.5
NC_035096.1	27738696	.	A	G	.	.	MAF_INRAE=10.526;MAF_USDA=2.083
NC_035096.1	27738706	.	C	A	.	.	MAF_INRAE=10.526;MAF_USDA=2.083
NC_035096.1	27738721	.	T	C	.	.	MAF_INRAE=31.579;MAF_USDA=29.167
NC_035096.1	27738722	.	G	A	.	.	MAF_USDA=37.5
NC_035096.1	27738783	.	C	T	.	.	MAF_INRAE=6.962;MAF_USDA=8.929
NC_035096.1	27738816	.	A	G	.	.	MAF_USDA=4.706
NC_035096.1	27738877	.	T	A	.	.	MAF_INRAE=10.526;MAF_USDA=4.118
NC_035096.1	27738879	.	C	A	.	.	MAF_USDA=4.098
NC_035096.1	27738894	.	C	T	.	.	MAF_USDA=15.0
NC_035096.1	27738905	.	G	A	.	.	MAF_USDA=6.25
NC_035096.1	27738918	.	G	A	.	.	MAF_USDA=2.5
NC_035096.1	27739177	.	T	A	.	.	MAF_USDA=1.639
NC_035096.1	27739215	.	T	C	.	.	MAF_USDA=4.706
NC_035096.1	27739237	.	T	A	.	.	MAF_USDA=14.754
NC_035096.1	27739240	.	T	C	.	.	MAF_USDA=15.882
NC_035096.1	27739246	.	A	T	.	.	MAF_USDA=1.639
NC_035096.1	27739260	.	A	T	.	.	MAF_USDA=35.417
NC_035096.1	27739282	.	C	G	.	.	MAF_USDA=3.279
NC_035096.1	27739329	.	T	A	.	.	MAF_USDA=13.934
NC_035096.1	27739332	.	T	C	.	.	MAF_USDA=27.083
NC_035096.1	27739410	.	G	T	.	.	MAF_USDA=1.639
NC_035096.1	27739446	.	G	A	.	.	MAF_INRAE=18.987;MAF_USDA=6.471
NC_035096.1	27739479	.	T	G	.	.	MAF_USDA=4.918
NC_035096.1	27739496	.	T	A	.	.	MAF_USDA=6.25
NC_035096.1	27739528	.	A	C	.	.	MAF_USDA=5.294
NC_035096.1	27739531	.	A	G	.	.	MAF_INRAE=3.333;MAF_USDA=2.353
NC_035096.1	27739544	.	C	A	.	.	MAF_USDA=4.098
NC_035096.1	27739682	.	C	A	.	.	MAF_USDA=4.098
NC_035096.1	27739716	.	T	C	.	.	MAF_USDA=8.235
NC_035096.1	27739973	.	G	A	.	.	MAF_USDA=14.583
NC_035096.1	27740133	.	T	C	.	.	MAF_USDA=7.647
NC_035096.1	27740407	.	A	T	.	.	MAF_USDA=1.639
NC_035096.1	27740416	.	G	A	.	.	MAF_USDA=1.639
NC_035096.1	27740503	.	G	C	.	.	MAF_INRAE=21.667;MAF_USDA=8.197
NC_035096.1	27740554	.	G	A	.	.	MAF_USDA=5.738
NC_035096.1	27740779	.	G	T	.	.	MAF_USDA=15.294
NC_035096.1	27740781	.	T	A	.	.	MAF_INRAE=43.671;MAF_USDA=29.412
NC_035096.1	27740801	.	C	T	.	.	MAF_INRAE=5.063;MAF_USDA=8.197
NC_035096.1	27740836	.	A	G	.	.	MAF_USDA=15.882
NC_035096.1	27740851	.	T	G	.	.	MAF_USDA=11.475
NC_035096.1	27740899	.	T	C	.	.	MAF_USDA=14.706
NC_035096.1	27740937	.	A	C	.	.	MAF_INRAE=20.253;MAF_USDA=21.176
NC_035096.1	27741021	.	G	A	.	.	MAF_USDA=16.471
NC_035096.1	27741028	.	A	G	.	.	MAF_USDA=2.459
NC_035096.1	27741034	.	G	C	.	.	MAF_USDA=2.353
NC_035096.1	27741114	.	C	G	.	.	MAF_USDA=2.381
NC_035096.1	27741149	.	T	C	.	.	MAF_USDA=2.459
NC_035096.1	27741195	.	G	T	.	.	MAF_INRAE=5.063
NC_035096.1	27741233	.	C	T	.	.	MAF_USDA=3.279
NC_035096.1	27741274	.	C	T	.	.	MAF_USDA=15.882
NC_035096.1	27741409	.	C	T	.	.	MAF_USDA=3.279
NC_035096.1	27741459	.	C	T	.	.	MAF_USDA=3.279
NC_035096.1	27741461	.	T	C	.	.	MAF_INRAE=22.785;MAF_USDA=3.529
NC_035096.1	27741553	.	G	A	.	.	MAF_USDA=14.583
NC_035096.1	27741600	.	T	C	.	.	MAF_USDA=2.459
NC_035096.1	27741620	.	T	A	.	.	MAF_INRAE=47.5
NC_035096.1	27741662	.	T	G	.	.	MAF_INRAE=22.5
NC_035096.1	27741664	.	G	T	.	.	MAF_INRAE=22.5
NC_035096.1	27741694	.	T	C	.	.	MAF_INRAE=50.0
NC_035096.1	27741696	.	C	T	.	.	MAF_INRAE=23.333
NC_035096.1	27741770	.	T	C	.	.	MAF_USDA=8.197
NC_035096.1	27741787	.	G	A	.	.	MAF_USDA=10.656
NC_035096.1	27741788	.	T	A	.	.	MAF_USDA=10.656
NC_035096.1	27741798	.	C	T	.	.	MAF_USDA=8.824
NC_035096.1	27741809	.	C	T	.	.	MAF_INRAE=24.684;MAF_USDA=6.471
NC_035096.1	27741896	.	C	T	.	.	MAF_INRAE=22.785;MAF_USDA=3.529
NC_035096.1	27741899	.	C	T	.	.	MAF_USDA=8.235
NC_035096.1	27741945	.	T	G	.	.	MAF_INRAE=1.667
NC_035096.1	27741959	.	A	C	.	.	MAF_USDA=6.25
NC_035096.1	27742051	.	C	A	.	.	MAF_USDA=11.475
NC_035096.1	27742054	.	G	C	.	.	MAF_USDA=11.475
NC_035096.1	27742121	.	T	A	.	.	MAF_INRAE=19.62;MAF_USDA=4.118
NC_035096.1	27742157	.	A	C	.	.	MAF_INRAE=2.5;MAF_USDA=44.706
NC_035096.1	27742186	.	T	G	.	.	MAF_INRAE=23.418;MAF_USDA=22.917
NC_035096.1	27742187	.	A	T	.	.	MAF_INRAE=5.833;MAF_USDA=4.706
NC_035096.1	27742200	.	G	A	.	.	MAF_INRAE=4.43
NC_035096.1	27742210	.	C	T	.	.	MAF_USDA=14.583
NC_035096.1	27742316	.	T	C	.	.	MAF_USDA=43.373
NC_035096.1	27742362	.	TC	TT	.	.	MAF_USDA=25.0
NC_035096.1	27743264	.	T	A	.	.	MAF_INRAE=7.5
NC_035096.1	27743266	.	T	C	.	.	MAF_INRAE=7.5
NC_035096.1	27743267	.	C	A	.	.	MAF_INRAE=7.5
NC_035096.1	27743290	.	T	A	.	.	MAF_INRAE=10.526;MAF_USDA=43.529
NC_035096.1	27743292	.	C	A	.	.	MAF_INRAE=47.368;MAF_USDA=30.0
NC_035096.1	27743438	.	G	C	.	.	MAF_INRAE=36.709;MAF_USDA=28.824
NC_035096.1	27743440	.	A	G	.	.	MAF_INRAE=22.785;MAF_USDA=3.529
NC_035096.1	27743470	.	C	T	.	.	MAF_INRAE=10.526;MAF_USDA=1.639
NC_035096.1	27743478	.	A	T	.	.	MAF_INRAE=29.747;MAF_USDA=17.059
NC_035096.1	27743514	.	A	T	.	.	MAF_USDA=1.639
NC_035096.1	27743705	.	C	T	.	.	MAF_USDA=1.667
NC_035096.1	27743710	.	C	T	.	.	MAF_INRAE=6.962;MAF_USDA=48.214
NC_035096.1	27743719	.	G	T	.	.	MAF_USDA=13.333
NC_035096.1	27743736	.	T	C	.	.	MAF_USDA=4.918
NC_035096.1	27743905	.	C	T	.	.	MAF_USDA=15.0
NC_035096.1	27744453	.	C	G	.	.	MAF_USDA=6.557
NC_035096.1	27744467	.	C	A	.	.	MAF_USDA=1.639
NC_035096.1	27744489	.	G	A	.	.	MAF_INRAE=19.62;MAF_USDA=4.118
NC_035096.1	27744580	.	T	A	.	.	MAF_USDA=1.639
NC_035096.1	27744586	.	G	A	.	.	MAF_INRAE=1.667;MAF_USDA=3.529
NC_035096.1	27744593	.	T	C	.	.	MAF_INRAE=5.833;MAF_USDA=4.118
NC_035096.1	27744623	.	A	C	.	.	MAF_USDA=6.557
NC_035096.1	27744659	.	T	C	.	.	MAF_USDA=18.824
NC_035096.1	27744709	.	C	T	.	.	MAF_USDA=8.197
NC_035096.1	27744742	.	A	C	.	.	MAF_USDA=15.574
NC_035096.1	27744872	.	A	G	.	.	MAF_INRAE=5.063;MAF_USDA=11.765
NC_035096.1	27744880	.	T	C	.	.	MAF_INRAE=22.785;MAF_USDA=3.529
NC_035096.1	27744934	.	C	T	.	.	MAF_INRAE=7.595;MAF_USDA=29.167
NC_035096.1	27744990	.	A	T	.	.	MAF_INRAE=22.785;MAF_USDA=10.588
NC_035096.1	27744996	.	A	G	.	.	MAF_INRAE=18.987;MAF_USDA=5.294
NC_035096.1	27745051	.	G	T	.	.	MAF_USDA=1.639
NC_035096.1	27745075	.	C	A	.	.	MAF_INRAE=19.62;MAF_USDA=4.118
NC_035096.1	27745131	.	G	T	.	.	MAF_USDA=12.353
NC_035096.1	27745229	.	T	A	.	.	MAF_USDA=11.765
NC_035096.1	27745234	.	T	C	.	.	MAF_USDA=11.765
NC_035096.1	27745256	.	A	C	.	.	MAF_INRAE=28.481;MAF_USDA=5.882
NC_035096.1	27745264	.	G	T,A	.	.	MAF_INRAE=15.789
NC_035096.1	27745352	.	C	T	.	.	MAF_INRAE=1.667;MAF_USDA=4.118
NC_035096.1	27745474	.	C	T	.	.	MAF_USDA=10.0
NC_035096.1	27745477	.	G	A	.	.	MAF_INRAE=43.038;MAF_USDA=20.0
NC_035096.1	27745556	.	A	G	.	.	MAF_INRAE=5.263;MAF_USDA=43.373
NC_035096.1	27745667	.	T	G	.	.	MAF_USDA=4.098
NC_035096.1	27745689	.	G	A	.	.	MAF_USDA=3.279
NC_035096.1	27745955	.	C	T	.	.	MAF_INRAE=18.987;MAF_USDA=4.118
NC_035096.1	27745988	.	A	G	.	.	MAF_INRAE=1.667;MAF_USDA=5.0
NC_035096.1	27745995	.	C	T	.	.	MAF_INRAE=1.667
NC_035096.1	27746043	.	C	T	.	.	MAF_USDA=11.176
NC_035096.1	27746075	.	T	A	.	.	MAF_USDA=1.639
NC_035096.1	27746220	.	C	G	.	.	MAF_USDA=16.667
NC_035096.1	27746252	.	C	T	.	.	MAF_USDA=23.529
NC_035096.1	27746281	.	C	T	.	.	MAF_USDA=4.918
NC_035096.1	27746408	.	C	A	.	.	MAF_INRAE=47.368
NC_035096.1	27746423	.	C	T	.	.	MAF_USDA=4.098
NC_035096.1	27746494	.	T	C	.	.	MAF_INRAE=19.62;MAF_USDA=4.118
NC_035096.1	27746574	.	C	T	.	.	MAF_USDA=2.459
NC_035096.1	27746656	.	C	A	.	.	MAF_USDA=11.765
NC_035096.1	27746721	.	C	T	.	.	MAF_USDA=1.639
NC_035096.1	27746740	.	T	C	.	.	MAF_USDA=1.639
NC_035096.1	27746794	.	A	C	.	.	MAF_INRAE=28.481;MAF_USDA=5.882
NC_035096.1	27746856	.	C	T	.	.	MAF_USDA=10.0
NC_035096.1	27746921	.	C	A	.	.	MAF_USDA=3.279
NC_035096.1	27747028	.	T	C	.	.	MAF_INRAE=20.253;MAF_USDA=12.941
NC_035096.1	27747033	.	T	C	.	.	MAF_USDA=5.882
NC_035096.1	27747040	.	G	A	.	.	MAF_INRAE=5.833;MAF_USDA=5.882
NC_035096.1	27747093	.	C	A	.	.	MAF_USDA=11.176
NC_035096.1	27747094	.	A	T	.	.	MAF_USDA=11.176
NC_035096.1	27747097	.	A	C	.	.	MAF_USDA=14.583
NC_035096.1	27747116	.	T	G	.	.	MAF_INRAE=28.481;MAF_USDA=5.294
NC_035096.1	27747198	.	A	C	.	.	MAF_INRAE=47.368
NC_035096.1	27747206	.	G	T	.	.	MAF_USDA=4.098
NC_035096.1	27747220	.	C	A	.	.	MAF_USDA=4.918
NC_035096.1	27747255	.	A	T	.	.	MAF_INRAE=27.848;MAF_USDA=7.059
NC_035096.1	27747295	.	T	C	.	.	MAF_USDA=3.279
NC_035096.1	27747296	.	A	G	.	.	MAF_USDA=1.639
NC_035096.1	27747328	.	T	A	.	.	MAF_INRAE=21.053;MAF_USDA=6.25
NC_035096.1	27747354	.	C	A	.	.	MAF_INRAE=20.253;MAF_USDA=11.765
NC_035096.1	27747361	.	A	T	.	.	MAF_INRAE=20.253;MAF_USDA=11.765
NC_035096.1	27747382	.	A	T	.	.	MAF_USDA=2.459
NC_035096.1	27747385	.	A	G	.	.	MAF_INRAE=19.62;MAF_USDA=4.118
NC_035096.1	27747411	.	C	T	.	.	MAF_INRAE=18.987;MAF_USDA=5.882
NC_035096.1	27747442	.	A	G	.	.	MAF_USDA=9.836
NC_035096.1	27747448	.	A	G	.	.	MAF_USDA=6.557
NC_035096.1	27747461	.	A	G	.	.	MAF_USDA=1.639
NC_035096.1	27747466	.	G	A	.	.	MAF_USDA=8.197
NC_035096.1	27747486	.	G	A	.	.	MAF_INRAE=48.101;MAF_USDA=20.588
NC_035096.1	27747509	.	C	T	.	.	MAF_INRAE=48.734;MAF_USDA=22.353
NC_035096.1	27747585	.	G	A	.	.	MAF_INRAE=48.333;MAF_USDA=43.75
NC_035096.1	27747586	.	C	G	.	.	MAF_USDA=27.083
NC_035096.1	27747606	.	G	A	.	.	MAF_INRAE=5.063
NC_035096.1	27747626	.	G	T	.	.	MAF_USDA=2.459
NC_035096.1	27747643	.	G	C	.	.	MAF_INRAE=45.833
NC_035096.1	27747678	.	G	A	.	.	MAF_USDA=36.066
NC_035096.1	27747684	.	G	T	.	.	MAF_USDA=8.333
NC_035096.1	27747685	.	T	G	.	.	MAF_USDA=8.333
NC_035096.1	27747706	.	C	T	.	.	MAF_INRAE=50.0;MAF_USDA=37.059
NC_035096.1	27747769	.	C	G	.	.	MAF_INRAE=48.734;MAF_USDA=21.176
NC_035096.1	27747909	.	G	C	.	.	MAF_USDA=1.639
NC_035096.1	27747920	.	C	G	.	.	MAF_INRAE=20.253;MAF_USDA=1.639
NC_035096.1	27747949	.	G	T	.	.	MAF_INRAE=49.367
NC_035096.1	27747950	.	G	A	.	.	MAF_INRAE=50.0
NC_035096.1	27747970	.	G	A	.	.	MAF_INRAE=20.886;MAF_USDA=10.0
NC_035096.1	27748000	.	G	T	.	.	MAF_USDA=12.941
NC_035096.1	27748013	.	G	C	.	.	MAF_INRAE=49.367;MAF_USDA=36.471
NC_035096.1	27748113	.	A	C	.	.	MAF_USDA=15.574
NC_035096.1	27748133	.	G	A	.	.	MAF_INRAE=28.481;MAF_USDA=5.882
NC_035096.1	27748144	.	T	C	.	.	MAF_USDA=13.529
NC_035096.1	27748171	.	C	T	.	.	MAF_USDA=1.639
NC_035096.1	27748179	.	G	C	.	.	MAF_USDA=5.738
NC_035096.1	27748241	.	G	A	.	.	MAF_INRAE=19.62;MAF_USDA=4.762
NC_035096.1	27748242	.	A	T	.	.	MAF_USDA=3.333
NC_035096.1	27748261	.	C	T	.	.	MAF_INRAE=19.62;MAF_USDA=4.167
NC_035096.1	27748298	.	G	T	.	.	MAF_USDA=3.333
NC_035096.1	27748336	.	G	A	.	.	MAF_INRAE=5.063
NC_035096.1	27748343	.	T	A	.	.	MAF_INRAE=20.886;MAF_USDA=1.667
NC_035096.1	27748363	.	A	T	.	.	MAF_INRAE=48.734;MAF_USDA=32.353
NC_035096.1	27748416	.	C	A	.	.	MAF_USDA=12.353
NC_035096.1	27748442	.	C	T	.	.	MAF_INRAE=20.253;MAF_USDA=10.0
NC_035096.1	27748463	.	C	A	.	.	MAF_USDA=11.765
NC_035096.1	27748520	.	G	T	.	.	MAF_USDA=4.098
NC_035096.1	27748523	.	G	T	.	.	MAF_INRAE=20.253;MAF_USDA=1.639
NC_035096.1	27748530	.	C	A	.	.	MAF_USDA=6.667
NC_035096.1	27748552	.	A	G	.	.	MAF_USDA=1.667
NC_035096.1	27748567	.	G	A	.	.	MAF_INRAE=20.253;MAF_USDA=10.0
NC_035096.1	27748569	.	C	G	.	.	MAF_USDA=4.098
NC_035096.1	27748574	.	C	A	.	.	MAF_USDA=1.639
NC_035096.1	27748625	.	C	T	.	.	MAF_INRAE=1.667;MAF_USDA=40.0
NC_035096.1	27748628	.	A	G	.	.	MAF_INRAE=50.0;MAF_USDA=49.412
NC_035096.1	27748643	.	A	G	.	.	MAF_USDA=6.471
NC_035096.1	27748699	.	C	G	.	.	MAF_USDA=12.295
NC_035096.1	27748852	.	T	C	.	.	MAF_USDA=4.098
NC_035096.1	27748898	.	T	C	.	.	MAF_INRAE=28.481;MAF_USDA=5.882
NC_035096.1	27748944	.	A	T	.	.	MAF_INRAE=49.367;MAF_USDA=49.412
NC_035096.1	27748945	.	T	C	.	.	MAF_INRAE=48.333;MAF_USDA=48.235
NC_035096.1	27748965	.	G	A	.	.	MAF_USDA=1.639
NC_035096.1	27748967	.	G	T	.	.	MAF_USDA=5.882
NC_035096.1	27749027	.	T	G	.	.	MAF_INRAE=50.0;MAF_USDA=48.824
NC_035096.1	27749028	.	G	T	.	.	MAF_INRAE=49.167;MAF_USDA=48.235
NC_035096.1	27749111	.	G	T	.	.	MAF_USDA=11.176
NC_035096.1	27749129	.	G	A	.	.	MAF_INRAE=48.734;MAF_USDA=35.882
NC_035096.1	27749137	.	C	T	.	.	MAF_INRAE=5.063;MAF_USDA=2.459
NC_035096.1	27749176	.	T	G	.	.	MAF_INRAE=50.0;MAF_USDA=36.31
NC_035096.1	27749195	.	G	T	.	.	MAF_INRAE=1.667;MAF_USDA=3.571
NC_035096.1	27749211	.	T	A	.	.	MAF_USDA=1.667
NC_035096.1	27749241	.	A	G	.	.	MAF_USDA=1.639
NC_035096.1	27749263	.	G	A	.	.	MAF_USDA=2.459
NC_035096.1	27749276	.	C	A	.	.	MAF_INRAE=19.62;MAF_USDA=4.118
NC_035096.1	27749280	.	G	C	.	.	MAF_INRAE=20.833;MAF_USDA=4.118
NC_035096.1	27749343	.	C	G	.	.	MAF_INRAE=1.667;MAF_USDA=3.529
NC_035096.1	27749374	.	G	A	.	.	MAF_INRAE=49.367;MAF_USDA=35.882
NC_035096.1	27749380	.	A	G	.	.	MAF_USDA=1.639
NC_035096.1	27749530	.	A	C	.	.	MAF_USDA=1.639
NC_035096.1	27749551	.	G	C	.	.	MAF_INRAE=48.734;MAF_USDA=47.619
NC_035096.1	27749639	.	A	G	.	.	MAF_INRAE=20.253;MAF_USDA=1.667
NC_035096.1	27749747	.	T	A	.	.	MAF_USDA=8.197
NC_035096.1	27749763	.	T	G	.	.	MAF_USDA=8.197
NC_035096.1	27749783	.	C	A	.	.	MAF_USDA=7.647
NC_035096.1	27749819	.	T	G	.	.	MAF_INRAE=50.0;MAF_USDA=35.882
NC_035096.1	27749920	.	C	A	.	.	MAF_USDA=27.083
NC_035096.1	27749932	.	A	T	.	.	MAF_USDA=27.083
NC_035096.1	27749934	.	C	T	.	.	MAF_USDA=27.083
NC_035096.1	27749935	.	G	A	.	.	MAF_USDA=1.639
NC_035096.1	27749945	.	C	T	.	.	MAF_USDA=14.754
NC_035096.1	27749946	.	G	A	.	.	MAF_INRAE=20.253;MAF_USDA=11.176
NC_035096.1	27749948	.	G	A	.	.	MAF_USDA=5.882
NC_035096.1	27750005	.	A	T	.	.	MAF_USDA=11.176
NC_035096.1	27750019	.	A	C	.	.	MAF_INRAE=50.0;MAF_USDA=41.667
NC_035096.1	27750028	.	A	T	.	.	MAF_USDA=6.25
NC_035096.1	27750147	.	G	T	.	.	MAF_USDA=12.353
NC_035096.1	27750208	.	G	A	.	.	MAF_USDA=2.459
NC_035096.1	27750257	.	C	T	.	.	MAF_USDA=8.197
NC_035096.1	27750293	.	C	G	.	.	MAF_INRAE=28.481;MAF_USDA=5.882
NC_035096.1	27750334	.	A	C	.	.	MAF_INRAE=19.62;MAF_USDA=4.118
NC_035096.1	27750338	.	T	G	.	.	MAF_USDA=1.639
NC_035096.1	27750400	.	C	A	.	.	MAF_INRAE=38.608;MAF_USDA=13.529
NC_035096.1	27750428	.	C	G	.	.	MAF_USDA=24.118
NC_035096.1	27750441	.	T	A	.	.	MAF_USDA=4.098
NC_035096.1	27750460	.	A	C	.	.	MAF_USDA=1.639
NC_035096.1	27750461	.	C	A	.	.	MAF_USDA=1.639
NC_035096.1	27750464	.	T	C	.	.	MAF_INRAE=5.263;MAF_USDA=43.529
NC_035096.1	27750538	.	G	A	.	.	MAF_INRAE=17.722;MAF_USDA=4.118
NC_035096.1	27750582	.	A	T	.	.	MAF_USDA=11.765
NC_035096.1	27750587	.	C	G	.	.	MAF_INRAE=18.354;MAF_USDA=9.412
NC_035096.1	27750607	.	C	A	.	.	MAF_INRAE=14.167
NC_035096.1	27750641	.	C	A	.	.	MAF_USDA=1.639
NC_035096.1	27750650	.	A	T	.	.	MAF_USDA=2.459
NC_035096.1	27750666	.	C	T	.	.	MAF_USDA=24.706
NC_035096.1	27750702	.	G	A	.	.	MAF_INRAE=28.481;MAF_USDA=5.882
NC_035096.1	27750812	.	C	A	.	.	MAF_USDA=1.639
NC_035096.1	27750885	.	G	T	.	.	MAF_USDA=4.918
NC_035096.1	27750915	.	A	C	.	.	MAF_USDA=4.918
NC_035096.1	27750933	.	C	A	.	.	MAF_USDA=4.098
NC_035096.1	27750935	.	T	C	.	.	MAF_USDA=7.377
NC_035096.1	27750945	.	T	A	.	.	MAF_USDA=4.918
NC_035096.1	27750963	.	C	T	.	.	MAF_INRAE=1.667;MAF_USDA=2.941
NC_035096.1	27751129	.	C	G	.	.	MAF_INRAE=1.667;MAF_USDA=3.529
NC_035096.1	27751192	.	T	G	.	.	MAF_INRAE=48.734;MAF_USDA=20.588
NC_035096.1	27751197	.	G	T	.	.	MAF_USDA=27.083
NC_035096.1	27751241	.	A	G	.	.	MAF_INRAE=18.987;MAF_USDA=7.059
NC_035096.1	27751252	.	A	C	.	.	MAF_INRAE=5.063
NC_035096.1	27751323	.	A	G	.	.	MAF_USDA=14.118
NC_035096.1	27751324	.	T	A	.	.	MAF_USDA=4.098
NC_035096.1	27751348	.	CTT	CTC	.	.	MAF_USDA=25.0
NC_035096.1	27751364	.	G	T	.	.	MAF_USDA=4.098
NC_035096.1	27751378	.	C	A	.	.	MAF_INRAE=48.734
NC_035096.1	27751379	.	C	A	.	.	MAF_INRAE=49.167
NC_035096.1	27751382	.	G	T	.	.	MAF_INRAE=47.368
NC_035096.1	27751412	.	A	T	.	.	MAF_USDA=23.529
NC_035096.1	27751428	.	C	A	.	.	MAF_INRAE=1.667;MAF_USDA=2.353
NC_035096.1	27751495	.	C	T	.	.	MAF_INRAE=48.734;MAF_USDA=21.176
NC_035096.1	27751579	.	C	T	.	.	MAF_USDA=2.353
NC_035096.1	27751602	.	T	C	.	.	MAF_INRAE=15.789
NC_035096.1	27751608	.	T	G	.	.	MAF_INRAE=48.734;MAF_USDA=28.235
NC_035096.1	27751627	.	T	A	.	.	MAF_USDA=21.429
NC_035096.1	27751639	.	C	A	.	.	MAF_USDA=6.25
NC_035096.1	27751701	.	A	C	.	.	MAF_INRAE=48.101;MAF_USDA=22.353
NC_035096.1	27751731	.	C	T	.	.	MAF_INRAE=1.667
NC_035096.1	27751732	.	G	A	.	.	MAF_INRAE=1.667;MAF_USDA=21.176
NC_035096.1	27751779	.	A	C	.	.	MAF_USDA=7.377
NC_035096.1	27751786	.	T	C	.	.	MAF_INRAE=3.333;MAF_USDA=2.459
NC_035096.1	27751797	.	A	G	.	.	MAF_USDA=9.016
NC_035096.1	27751799	.	G	A	.	.	MAF_USDA=7.647
NC_035096.1	27751810	.	A	G	.	.	MAF_USDA=3.279
NC_035096.1	27751817	.	G	C	.	.	MAF_USDA=1.639
NC_035096.1	27751826	.	T	A	.	.	MAF_USDA=15.294
NC_035096.1	27751845	.	A	T	.	.	MAF_USDA=3.279
NC_035096.1	27752350	.	T	A	.	.	MAF_USDA=33.333
NC_035096.1	27752646	.	T	G	.	.	MAF_USDA=6.557
NC_035096.1	27752995	.	A	T	.	.	MAF_USDA=10.0
NC_035096.1	27753037	.	G	A	.	.	MAF_USDA=8.235
NC_035096.1	27753072	.	C	A	.	.	MAF_USDA=16.471
NC_035096.1	27753165	.	C	T	.	.	MAF_INRAE=5.696;MAF_USDA=42.353
NC_035096.1	27753183	.	T	G	.	.	MAF_USDA=2.083
NC_035096.1	27753227	.	A	C	.	.	MAF_USDA=14.583
NC_035096.1	27753239	.	T	G	.	.	MAF_USDA=14.583
NC_035096.1	27753272	.	C	T	.	.	MAF_USDA=25.882
NC_035096.1	27753293	.	T	G	.	.	MAF_INRAE=35.443;MAF_USDA=22.353
NC_035096.1	27753318	.	C	T	.	.	MAF_USDA=10.0
NC_035096.1	27753374	.	A	T	.	.	MAF_INRAE=5.063;MAF_USDA=14.754
NC_035096.1	27753392	.	C	T	.	.	MAF_USDA=13.934
NC_035096.1	27753394	.	A	G	.	.	MAF_INRAE=3.333;MAF_USDA=14.754
NC_035096.1	27753447	.	G	A	.	.	MAF_USDA=1.639
NC_035096.1	27753514	.	T	A	.	.	MAF_USDA=4.098
NC_035096.1	27753515	.	C	A	.	.	MAF_USDA=4.098
NC_035096.1	27753519	.	T	G	.	.	MAF_USDA=4.098
NC_035096.1	27753544	.	C	A	.	.	MAF_USDA=2.459
NC_035096.1	27753561	.	T	G	.	.	MAF_USDA=48.824
NC_035096.1	27753569	.	G	T	.	.	MAF_USDA=1.639
NC_035096.1	27753581	.	C	G	.	.	MAF_USDA=1.639
NC_035096.1	27753609	.	G	A	.	.	MAF_USDA=16.667
NC_035096.1	27753625	.	G	T	.	.	MAF_USDA=4.167
NC_035096.1	27753709	.	G	T	.	.	MAF_USDA=10.0
NC_035096.1	27753782	.	C	T	.	.	MAF_INRAE=35.443;MAF_USDA=23.529
NC_035096.1	27753818	.	C	T	.	.	MAF_INRAE=5.063;MAF_USDA=13.934
NC_035096.1	27753852	.	G	C	.	.	MAF_USDA=1.639
NC_035096.1	27753860	.	G	T	.	.	MAF_USDA=5.738
NC_035096.1	27753954	.	T	G	.	.	MAF_INRAE=38.608;MAF_USDA=14.118
NC_035096.1	27754042	.	G	C	.	.	MAF_INRAE=27.848;MAF_USDA=9.412
NC_035096.1	27754053	.	C	A	.	.	MAF_USDA=11.765
NC_035096.1	27754060	.	G	A	.	.	MAF_USDA=48.235
NC_035096.1	27754101	.	G	T	.	.	MAF_INRAE=5.696;MAF_USDA=38.235
NC_035096.1	27754103	.	A	C	.	.	MAF_INRAE=5.833;MAF_USDA=4.706
NC_035096.1	27754184	.	T	G	.	.	MAF_INRAE=4.43;MAF_USDA=9.836
NC_035096.1	27754196	.	C	T	.	.	MAF_USDA=1.639
NC_035096.1	27754365	.	T	A	.	.	MAF_INRAE=5.696;MAF_USDA=38.824
NC_035096.1	27754390	.	G	A	.	.	MAF_USDA=4.098
NC_035096.1	27754394	.	C	A	.	.	MAF_INRAE=35.443;MAF_USDA=21.765
NC_035096.1	27754415	.	A	C	.	.	MAF_INRAE=5.063
NC_035096.1	27754542	.	T	C	.	.	MAF_USDA=49.412
NC_035096.1	27754553	.	T	G	.	.	MAF_INRAE=5.696;MAF_USDA=43.75
NC_035096.1	27754563	.	T	C	.	.	MAF_USDA=2.459
NC_035096.1	27754744	.	T	C	.	.	MAF_USDA=5.882
NC_035096.1	27754753	.	A	C	.	.	MAF_USDA=8.333
NC_035096.1	27754809	.	A	C	.	.	MAF_USDA=3.279
NC_035096.1	27754824	.	C	T	.	.	MAF_USDA=5.882
NC_035096.1	27754829	.	A	T	.	.	MAF_USDA=46.471
NC_035096.1	27754847	.	C	A	.	.	MAF_USDA=5.294
NC_035096.1	27754852	.	G	T	.	.	MAF_USDA=2.381
NC_035096.1	27754870	.	A	C	.	.	MAF_USDA=10.0
NC_035096.1	27754891	.	G	A	.	.	MAF_USDA=3.529
NC_035096.1	27754907	.	G	A	.	.	MAF_USDA=5.738
NC_035096.1	27754929	.	G	A	.	.	MAF_USDA=4.167
NC_035096.1	27754942	.	A	C	.	.	MAF_USDA=12.5
NC_035096.1	27754944	.	T	C	.	.	MAF_USDA=14.583
NC_035096.1	27754966	.	C	T	.	.	MAF_INRAE=3.333
NC_035096.1	27754972	.	T	C	.	.	MAF_USDA=14.118
NC_035096.1	27754973	.	A	G	.	.	MAF_INRAE=32.5;MAF_USDA=24.706
NC_035096.1	27754983	.	A	G	.	.	MAF_INRAE=3.333;MAF_USDA=18.452
NC_035096.1	27755012	.	A	G	.	.	MAF_USDA=30.0
NC_035096.1	27755021	.	C	A	.	.	MAF_USDA=4.098
NC_035096.1	27755039	.	G	A	.	.	MAF_USDA=47.024
NC_035096.1	27755041	.	C	T	.	.	MAF_USDA=5.833
NC_035096.1	27755046	.	A	T	.	.	MAF_INRAE=27.5;MAF_USDA=8.333
NC_035096.1	27755065	.	T	C	.	.	MAF_USDA=22.024
NC_035096.1	27755070	.	G	T	.	.	MAF_INRAE=27.5;MAF_USDA=38.69
NC_035096.1	27755086	.	C	A	.	.	MAF_INRAE=30.0;MAF_USDA=39.286
NC_035096.1	27755091	.	G	C	.	.	MAF_USDA=2.5
NC_035096.1	27755152	.	T	C	.	.	MAF_USDA=7.059
NC_035096.1	27755179	.	G	T	.	.	MAF_INRAE=20.0
NC_035096.1	27755210	.	A	T	.	.	MAF_USDA=9.412
NC_035096.1	27755283	.	G	A	.	.	MAF_USDA=8.929
NC_035096.1	27755411	.	A	C	.	.	MAF_INRAE=31.667;MAF_USDA=13.529
NC_035096.1	27755412	.	A	T	.	.	MAF_INRAE=20.0;MAF_USDA=25.0
NC_035096.1	27755424	.	A	G	.	.	MAF_USDA=4.918
NC_035096.1	27755455	.	T	C	.	.	MAF_INRAE=28.333;MAF_USDA=12.353
NC_035096.1	27755458	.	A	T	.	.	MAF_INRAE=3.333
NC_035096.1	27755546	.	G	C	.	.	MAF_INRAE=3.333;MAF_USDA=6.25
NC_035096.1	27755557	.	C	A	.	.	MAF_INRAE=28.333;MAF_USDA=12.941
NC_035096.1	27755570	.	C	A	.	.	MAF_USDA=1.765
NC_035096.1	27755616	.	G	A	.	.	MAF_USDA=8.333
NC_035096.1	27755672	.	C	T	.	.	MAF_USDA=1.639
NC_035096.1	27755804	.	C	T	.	.	MAF_INRAE=27.5;MAF_USDA=9.412
NC_035096.1	27755815	.	C	A	.	.	MAF_USDA=1.639
NC_035096.1	27755845	.	C	T	.	.	MAF_USDA=2.459
NC_035096.1	27755878	.	G	C	.	.	MAF_USDA=4.098
NC_035096.1	27755901	.	T	C	.	.	MAF_INRAE=20.833;MAF_USDA=20.0
NC_035096.1	27755902	.	A	C	.	.	MAF_INRAE=3.333;MAF_USDA=1.765
NC_035096.1	27755938	.	C	T	.	.	MAF_USDA=1.639
NC_035096.1	27756041	.	C	T	.	.	MAF_INRAE=47.5;MAF_USDA=24.118
NC_035096.1	27756141	.	A	T	.	.	MAF_INRAE=25.0;MAF_USDA=12.941
NC_035096.1	27756144	.	G	T	.	.	MAF_USDA=1.639
NC_035096.1	27756145	.	C	A	.	.	MAF_USDA=1.639
NC_035096.1	27756151	.	C	T	.	.	MAF_INRAE=21.667;MAF_USDA=14.706
NC_035096.1	27756178	.	T	A	.	.	MAF_USDA=2.459
NC_035096.1	27756179	.	C	T	.	.	MAF_USDA=6.471
NC_035096.1	27756186	.	C	T	.	.	MAF_INRAE=20.833;MAF_USDA=14.118
NC_035096.1	27756218	.	A	T	.	.	MAF_INRAE=30.833;MAF_USDA=14.706
NC_035096.1	27756231	.	C	T	.	.	MAF_INRAE=47.5;MAF_USDA=23.529
NC_035096.1	27756258	.	A	G	.	.	MAF_USDA=1.639
NC_035096.1	27756268	.	A	T	.	.	MAF_USDA=4.098
NC_035096.1	27756296	.	G	A	.	.	MAF_USDA=3.279
NC_035096.1	27756314	.	A	T	.	.	MAF_USDA=2.941
NC_035096.1	27756363	.	T	A	.	.	MAF_USDA=6.25
NC_035096.1	27756364	.	T	A	.	.	MAF_USDA=6.25
NC_035096.1	27756372	.	G	T	.	.	MAF_USDA=27.083
NC_035096.1	27756405	.	C	T	.	.	MAF_USDA=4.098
NC_035096.1	27756428	.	T	C	.	.	MAF_USDA=1.639
NC_035096.1	27756466	.	C	A	.	.	MAF_INRAE=20.0;MAF_USDA=15.476
NC_035096.1	27756540	.	G	A	.	.	MAF_INRAE=20.0;MAF_USDA=14.706
NC_035096.1	27756585	.	G	A	.	.	MAF_INRAE=30.0;MAF_USDA=14.706
NC_035096.1	27756635	.	C	G	.	.	MAF_USDA=4.098
NC_035096.1	27756683	.	G	A	.	.	MAF_USDA=4.098
NC_035096.1	27756705	.	G	A	.	.	MAF_USDA=2.353
NC_035096.1	27756733	.	T	A	.	.	MAF_USDA=13.529
NC_035096.1	27756764	.	G	T	.	.	MAF_INRAE=20.833;MAF_USDA=14.706
NC_035096.1	27756814	.	T	C	.	.	MAF_USDA=5.738
NC_035096.1	27756835	.	T	C	.	.	MAF_USDA=10.0
NC_035096.1	27756883	.	C	T	.	.	MAF_USDA=2.941
NC_035096.1	27756899	.	T	C	.	.	MAF_INRAE=3.333;MAF_USDA=2.353
NC_035096.1	27756969	.	C	A	.	.	MAF_INRAE=48.333;MAF_USDA=28.235
NC_035096.1	27756982	.	T	C	.	.	MAF_INRAE=47.5;MAF_USDA=23.529
NC_035096.1	27757004	.	G	A	.	.	MAF_USDA=1.639
NC_035096.1	27757059	.	G	C	.	.	MAF_USDA=2.353
NC_035096.1	27757063	.	T	G	.	.	MAF_USDA=2.353
NC_035096.1	27757066	.	C	A	.	.	MAF_USDA=5.882
NC_035096.1	27757072	.	A	G	.	.	MAF_USDA=3.279
NC_035096.1	27757076	.	G	A	.	.	MAF_USDA=2.941
NC_035096.1	27757201	.	G	T	.	.	MAF_INRAE=20.833;MAF_USDA=5.294
NC_035096.1	27757203	.	A	T	.	.	MAF_INRAE=20.833;MAF_USDA=5.294
NC_035096.1	27757242	.	T	A	.	.	MAF_USDA=4.098
NC_035096.1	27757274	.	C	T	.	.	MAF_USDA=16.667
NC_035096.1	27757286	.	T	A	.	.	MAF_USDA=3.279
NC_035096.1	27757291	.	A	G	.	.	MAF_USDA=14.754
NC_035096.1	27757336	.	G	T	.	.	MAF_USDA=3.279
NC_035096.1	27757341	.	T	C	.	.	MAF_USDA=1.639
NC_035096.1	27757386	.	A	G	.	.	MAF_USDA=4.098
NC_035096.1	27757387	.	T	C	.	.	MAF_INRAE=23.333
NC_035096.1	27757442	.	A	C	.	.	MAF_INRAE=18.333;MAF_USDA=14.706
NC_035096.1	27757499	.	G	T	.	.	MAF_USDA=1.639
NC_035096.1	27757573	.	T	C	.	.	MAF_USDA=10.656
NC_035096.1	27757696	.	T	C	.	.	MAF_USDA=4.098
NC_035096.1	27757737	.	C	T	.	.	MAF_USDA=10.0
NC_035096.1	27757756	.	T	C	.	.	MAF_INRAE=48.333;MAF_USDA=41.765
NC_035096.1	27757845	.	G	A	.	.	MAF_USDA=8.197
NC_035096.1	27757847	.	T	A	.	.	MAF_USDA=8.197
NC_035096.1	27757933	.	T	G	.	.	MAF_USDA=2.353
NC_035096.1	27757939	.	G	A	.	.	MAF_USDA=14.583
NC_035096.1	27757954	.	C	A	.	.	MAF_USDA=4.098
NC_035096.1	27757971	.	C	A	.	.	MAF_USDA=1.639
NC_035096.1	27758070	.	T	C	.	.	MAF_USDA=4.098
NC_035096.1	27758155	.	C	A	.	.	MAF_USDA=1.639
NC_035096.1	27758389	.	C	A	.	.	MAF_USDA=1.639
NC_035096.1	27758502	.	C	A	.	.	MAF_INRAE=28.481;MAF_USDA=15.882
NC_035096.1	27758563	.	T	C	.	.	MAF_USDA=9.016
NC_035096.1	27758602	.	A	G	.	.	MAF_INRAE=44.304;MAF_USDA=22.941
NC_035096.1	27758619	.	C	A	.	.	MAF_USDA=9.016
NC_035096.1	27758805	.	C	T	.	.	MAF_USDA=4.918
NC_035096.1	27758842	.	C	A	.	.	MAF_USDA=1.639
NC_035096.1	27758882	.	C	T	.	.	MAF_USDA=2.459
NC_035096.1	27758903	.	C	T	.	.	MAF_INRAE=36.842;MAF_USDA=22.941
NC_035096.1	27758923	.	C	T	.	.	MAF_USDA=2.083
NC_035096.1	27758932	.	C	A	.	.	MAF_INRAE=46.835;MAF_USDA=40.588
NC_035096.1	27758957	.	C	T	.	.	MAF_INRAE=19.62;MAF_USDA=5.294
NC_035096.1	27758973	.	C	A	.	.	MAF_INRAE=44.304;MAF_USDA=23.529
NC_035096.1	27758983	.	G	A	.	.	MAF_USDA=3.529
NC_035096.1	27758985	.	C	T	.	.	MAF_USDA=9.016
NC_035096.1	27759035	.	C	T	.	.	MAF_INRAE=20.253;MAF_USDA=19.412
NC_035096.1	27759036	.	G	A	.	.	MAF_USDA=9.836
NC_035096.1	27759056	.	T	C	.	.	MAF_USDA=19.672
NC_035096.1	27759088	.	T	C	.	.	MAF_USDA=9.836
NC_035096.1	27759109	.	G	A	.	.	MAF_USDA=2.459
NC_035096.1	27759201	.	A	T	.	.	MAF_USDA=18.852
NC_035096.1	27759240	.	T	A,G	.	.	MAF_INRAE=31.579
NC_035096.1	27759310	.	G	A	.	.	MAF_INRAE=26.582;MAF_USDA=15.294
NC_035096.1	27759358	.	A	C	.	.	MAF_USDA=18.852
NC_035096.1	27759368	.	C	A	.	.	MAF_USDA=6.557
NC_035096.1	27759384	.	C	T	.	.	MAF_USDA=4.918
NC_035096.1	27759522	.	T	C	.	.	MAF_USDA=2.083
NC_035096.1	27760242	.	G	C	.	.	MAF_USDA=22.917
NC_035096.1	27760243	.	G	T	.	.	MAF_USDA=14.583
NC_035096.1	27760354	.	G	C	.	.	MAF_USDA=9.412
NC_035096.1	27760358	.	A	G	.	.	MAF_INRAE=42.105;MAF_USDA=35.882
NC_035096.1	27760362	.	C	T	.	.	MAF_USDA=12.353
NC_035096.1	27760371	.	G	C	.	.	MAF_INRAE=26.582;MAF_USDA=11.765
NC_035096.1	27760377	.	C	A	.	.	MAF_INRAE=2.5;MAF_USDA=4.118
NC_035096.1	27760390	.	A	C	.	.	MAF_INRAE=27.848;MAF_USDA=14.706
NC_035096.1	27760418	.	T	G	.	.	MAF_USDA=2.459
NC_035096.1	27760435	.	G	A	.	.	MAF_USDA=3.279
NC_035096.1	27760554	.	C	T	.	.	MAF_USDA=7.647
NC_035096.1	27760593	.	C	T	.	.	MAF_USDA=10.0
NC_035096.1	27760609	.	C	T	.	.	MAF_USDA=9.016
NC_035096.1	27760616	.	T	G	.	.	MAF_INRAE=47.468;MAF_USDA=39.412
NC_035096.1	27760624	.	A	G	.	.	MAF_USDA=10.656
NC_035096.1	27760627	.	C	T	.	.	MAF_INRAE=29.114;MAF_USDA=40.0
NC_035096.1	27760644	.	G	A	.	.	MAF_INRAE=47.468;MAF_USDA=40.588
NC_035096.1	27760649	.	C	T	.	.	MAF_INRAE=45.57;MAF_USDA=23.529
NC_035096.1	27760709	.	G	A	.	.	MAF_INRAE=5.063
NC_035096.1	27760736	.	T	A	.	.	MAF_USDA=3.279
NC_035096.1	27760757	.	G	A	.	.	MAF_USDA=1.639
NC_035096.1	27760758	.	A	T	.	.	MAF_INRAE=44.937;MAF_USDA=23.529
NC_035096.1	27760788	.	C	A	.	.	MAF_USDA=41.667
NC_035096.1	27760789	.	T	G	.	.	MAF_USDA=41.667
NC_035096.1	27760790	.	C	A	.	.	MAF_USDA=41.667
NC_035096.1	27760809	.	G	A	.	.	MAF_INRAE=5.063
NC_035096.1	27760824	.	T	C	.	.	MAF_INRAE=5.833;MAF_USDA=3.529
NC_035096.1	27760841	.	G	A	.	.	MAF_INRAE=22.785;MAF_USDA=5.294
NC_035096.1	27760868	.	G	A	.	.	MAF_USDA=5.738
NC_035096.1	27760877	.	G	T	.	.	MAF_INRAE=28.481;MAF_USDA=8.929
NC_035096.1	27760916	.	T	C	.	.	MAF_USDA=9.524
NC_035096.1	27761024	.	T	G	.	.	MAF_USDA=13.934
NC_035096.1	27761026	.	G	A	.	.	MAF_INRAE=3.333
NC_035096.1	27761092	.	G	T	.	.	MAF_USDA=19.672
NC_035096.1	27761109	.	G	A	.	.	MAF_USDA=6.25
NC_035096.1	27761220	.	C	G	.	.	MAF_USDA=8.197
NC_035096.1	27761246	.	C	T	.	.	MAF_USDA=1.639
NC_035096.1	27761272	.	A	G	.	.	MAF_USDA=1.639
NC_035096.1	27761340	.	A	T	.	.	MAF_USDA=1.639
NC_035096.1	27761356	.	G	A	.	.	MAF_USDA=3.279
NC_035096.1	27761417	.	C	T	.	.	MAF_USDA=13.115
NC_035096.1	27761461	.	A	T	.	.	MAF_INRAE=25.949;MAF_USDA=12.353
NC_035096.1	27761481	.	G	A	.	.	MAF_INRAE=19.62;MAF_USDA=5.294
NC_035096.1	27761625	.	A	G	.	.	MAF_USDA=3.279
NC_035096.1	27761742	.	T	G	.	.	MAF_USDA=6.25
NC_035096.1	27761761	.	G	A	.	.	MAF_USDA=10.0
NC_035096.1	27761779	.	T	G	.	.	MAF_INRAE=28.481;MAF_USDA=8.824
NC_035096.1	27761813	.	C	T	.	.	MAF_INRAE=19.62;MAF_USDA=5.294
NC_035096.1	27761872	.	T	C	.	.	MAF_INRAE=44.937;MAF_USDA=23.529
NC_035096.1	27761888	.	C	A	.	.	MAF_USDA=5.882
NC_035096.1	27761896	.	C	T	.	.	MAF_INRAE=1.667
NC_035096.1	27761899	.	C	A	.	.	MAF_INRAE=46.835;MAF_USDA=42.353
NC_035096.1	27761914	.	C	T	.	.	MAF_USDA=6.25
NC_035096.1	27762051	.	G	T	.	.	MAF_INRAE=46.835;MAF_USDA=41.176
NC_035096.1	27762074	.	T	C	.	.	MAF_USDA=18.852
NC_035096.1	27762077	.	A	C	.	.	MAF_INRAE=28.481;MAF_USDA=15.294
NC_035096.1	27762088	.	C	G	.	.	MAF_INRAE=48.101;MAF_USDA=40.588
NC_035096.1	27762099	.	A	G	.	.	MAF_INRAE=46.835;MAF_USDA=41.176
NC_035096.1	27762125	.	A	T	.	.	MAF_INRAE=5.063
NC_035096.1	27762229	.	G	A	.	.	MAF_USDA=3.279
NC_035096.1	27762303	.	C	A	.	.	MAF_USDA=3.279
NC_035096.1	27762334	.	G	T	.	.	MAF_INRAE=2.5
NC_035096.1	27762335	.	T	A	.	.	MAF_INRAE=2.5
NC_035096.1	27762337	.	G	C	.	.	MAF_INRAE=2.5
NC_035096.1	27762345	.	C	A	.	.	MAF_INRAE=2.5
NC_035096.1	27762355	.	T	C	.	.	MAF_INRAE=1.667
NC_035096.1	27762373	.	T	C	.	.	MAF_INRAE=1.667
NC_035096.1	27762384	.	C	T	.	.	MAF_INRAE=1.667
NC_035096.1	27762387	.	T	C	.	.	MAF_INRAE=27.848;MAF_USDA=15.882
NC_035096.1	27762403	.	T	G	.	.	MAF_INRAE=1.667
NC_035096.1	27762412	.	C	T	.	.	MAF_INRAE=1.667
NC_035096.1	27762413	.	T	G	.	.	MAF_INRAE=1.667
NC_035096.1	27762437	.	C	T	.	.	MAF_USDA=1.765
NC_035096.1	27762515	.	T	G	.	.	MAF_INRAE=21.519;MAF_USDA=47.059
NC_035096.1	27762543	.	C	T	.	.	MAF_USDA=3.279
NC_035096.1	27762568	.	T	C	.	.	MAF_INRAE=49.367;MAF_USDA=41.176
NC_035096.1	27762682	.	G	T	.	.	MAF_INRAE=21.519;MAF_USDA=38.824
NC_035096.1	27762698	.	C	T	.	.	MAF_INRAE=50.0;MAF_USDA=25.294
NC_035096.1	27762770	.	G	A	.	.	MAF_USDA=3.279
NC_035096.1	27762780	.	T	A	.	.	MAF_INRAE=22.785;MAF_USDA=7.647
NC_035096.1	27762800	.	T	G	.	.	MAF_USDA=8.333
NC_035096.1	27762812	.	C	G	.	.	MAF_USDA=10.0
NC_035096.1	27762816	.	T	A	.	.	MAF_USDA=8.824
NC_035096.1	27762818	.	T	C	.	.	MAF_USDA=9.016
NC_035096.1	27762819	.	A	G	.	.	MAF_USDA=2.459
NC_035096.1	27762825	.	G	A	.	.	MAF_USDA=2.459
NC_035096.1	27762886	.	A	G	.	.	MAF_USDA=25.0
NC_035096.1	27762899	.	C	T	.	.	MAF_INRAE=23.418;MAF_USDA=27.647
NC_035096.1	27762925	.	T	C	.	.	MAF_USDA=3.279
NC_035096.1	27762926	.	G	A	.	.	MAF_USDA=3.279
NC_035096.1	27762959	.	C	A	.	.	MAF_USDA=1.639
NC_035096.1	27762979	.	C	A	.	.	MAF_INRAE=22.785;MAF_USDA=5.882
NC_035096.1	27762995	.	T	G	.	.	MAF_USDA=3.279
NC_035096.1	27763012	.	G	T	.	.	MAF_USDA=2.5
NC_035096.1	27763048	.	A	T	.	.	MAF_USDA=2.5
NC_035096.1	27763071	.	G	A	.	.	MAF_USDA=1.639
NC_035096.1	27763075	.	C	T	.	.	MAF_INRAE=22.785;MAF_USDA=5.882
NC_035096.1	27763118	.	T	A	.	.	MAF_INRAE=22.152;MAF_USDA=5.882
NC_035096.1	27763146	.	G	A	.	.	MAF_USDA=2.459
NC_035096.1	27763227	.	G	C	.	.	MAF_INRAE=22.152;MAF_USDA=5.294
NC_035096.1	27763257	.	A	C	.	.	MAF_INRAE=6.329;MAF_USDA=9.412
NC_035096.1	27763322	.	C	T	.	.	MAF_INRAE=31.013;MAF_USDA=48.824
NC_035096.1	27763375	.	A	C	.	.	MAF_INRAE=1.667;MAF_USDA=39.583
NC_035096.1	27763379	.	C	A	.	.	MAF_INRAE=6.329;MAF_USDA=8.824
NC_035096.1	27763412	.	A	C	.	.	MAF_USDA=18.235
NC_035096.1	27763421	.	T	A	.	.	MAF_INRAE=6.329;MAF_USDA=8.824
NC_035096.1	27763426	.	A	G	.	.	MAF_INRAE=6.329;MAF_USDA=9.412
NC_035096.1	27763436	.	G	A	.	.	MAF_USDA=7.5
NC_035096.1	27763452	.	G	A	.	.	MAF_USDA=4.098
NC_035096.1	27763490	.	A	T	.	.	MAF_USDA=4.167
NC_035096.1	27763580	.	C	A	.	.	MAF_USDA=1.639
NC_035096.1	27763581	.	A	T	.	.	MAF_USDA=2.459
NC_035096.1	27763635	.	C	T	.	.	MAF_USDA=6.25
NC_035096.1	27763701	.	T	G	.	.	MAF_USDA=14.583
NC_035096.1	27763840	.	T	C	.	.	MAF_INRAE=21.053
NC_035096.1	27763918	.	T	A	.	.	MAF_USDA=1.639
NC_035096.1	27763996	.	A	T	.	.	MAF_INRAE=6.329;MAF_USDA=9.412
NC_035096.1	27764001	.	C	A	.	.	MAF_INRAE=22.785;MAF_USDA=11.176
NC_035096.1	27764038	.	C	G	.	.	MAF_INRAE=20.886;MAF_USDA=28.235
NC_035096.1	27764087	.	C	A	.	.	MAF_USDA=21.765
NC_035096.1	27764125	.	G	A	.	.	MAF_USDA=1.765
NC_035096.1	27764228	.	G	T	.	.	MAF_USDA=3.279
NC_035096.1	27764316	.	C	A	.	.	MAF_INRAE=5.0
NC_035096.1	27764469	.	T	A	.	.	MAF_USDA=4.098
NC_035096.1	27764601	.	G	A	.	.	MAF_USDA=9.016
NC_035096.1	27764616	.	G	A	.	.	MAF_INRAE=26.667
NC_035096.1	27764621	.	T	C	.	.	MAF_USDA=15.663
NC_035096.1	27764686	.	C	T	.	.	MAF_USDA=4.118
NC_035096.1	27764728	.	A	T	.	.	MAF_USDA=7.377
NC_035096.1	27764784	.	C	G	.	.	MAF_INRAE=49.167;MAF_USDA=22.353
NC_035096.1	27764812	.	T	C	.	.	MAF_INRAE=29.167;MAF_USDA=44.706
NC_035096.1	27764834	.	G	C	.	.	MAF_USDA=2.941
NC_035096.1	27764935	.	C	T	.	.	MAF_USDA=2.459
NC_035096.1	27765022	.	A	G	.	.	MAF_INRAE=28.333;MAF_USDA=21.176
NC_035096.1	27765074	.	G	A	.	.	MAF_USDA=3.279
NC_035096.1	27765079	.	T	G	.	.	MAF_INRAE=3.333
NC_035096.1	27765107	.	C	A	.	.	MAF_USDA=2.459
NC_035096.1	27765111	.	G	A	.	.	MAF_INRAE=19.167;MAF_USDA=5.294
NC_035096.1	27765375	.	A	G	.	.	MAF_USDA=1.639
NC_035096.1	27765414	.	C	G	.	.	MAF_INRAE=2.5
NC_035096.1	27765419	.	T	A	.	.	MAF_USDA=2.353
NC_035096.1	27765435	.	G	C	.	.	MAF_INRAE=50.0;MAF_USDA=28.235
NC_035096.1	27765436	.	G	T	.	.	MAF_INRAE=29.114;MAF_USDA=20.0
NC_035096.1	27765444	.	G	A	.	.	MAF_USDA=6.557
NC_035096.1	27765524	.	C	T	.	.	MAF_USDA=4.706
NC_035096.1	27765631	.	C	T	.	.	MAF_INRAE=19.62;MAF_USDA=24.706
NC_035096.1	27765648	.	C	A	.	.	MAF_USDA=4.098
NC_035096.1	27765727	.	T	A	.	.	MAF_INRAE=30.38;MAF_USDA=25.294
NC_035096.1	27765762	.	C	A	.	.	MAF_USDA=14.706
NC_035096.1	27765783	.	A	C	.	.	MAF_USDA=8.197
NC_035096.1	27765799	.	C	T	.	.	MAF_USDA=2.941
NC_035096.1	27765833	.	C	A	.	.	MAF_INRAE=29.114;MAF_USDA=20.588
NC_035096.1	27765835	.	A	G	.	.	MAF_INRAE=28.333;MAF_USDA=20.588
NC_035096.1	27765884	.	G	A	.	.	MAF_INRAE=22.785;MAF_USDA=5.882
NC_035096.1	27765892	.	G	A	.	.	MAF_USDA=7.377
NC_035096.1	27765922	.	A	C	.	.	MAF_USDA=18.235
NC_035096.1	27765931	.	C	A	.	.	MAF_INRAE=30.38;MAF_USDA=47.059
NC_035096.1	27765937	.	C	T	.	.	MAF_USDA=6.25
NC_035096.1	27765951	.	C	T	.	.	MAF_INRAE=29.114;MAF_USDA=20.588
NC_035096.1	27765964	.	A	T	.	.	MAF_INRAE=29.114;MAF_USDA=20.588
NC_035096.1	27765966	.	T	C	.	.	MAF_INRAE=28.333;MAF_USDA=20.588
NC_035096.1	27765986	.	C	T	.	.	MAF_USDA=2.083
NC_035096.1	27766057	.	A	G	.	.	MAF_INRAE=23.418;MAF_USDA=18.824
NC_035096.1	27766077	.	G	A	.	.	MAF_INRAE=3.333;MAF_USDA=2.459
NC_035096.1	27766081	.	G	C	.	.	MAF_USDA=8.197
NC_035096.1	27766095	.	G	T	.	.	MAF_INRAE=29.114;MAF_USDA=20.588
NC_035096.1	27766117	.	G	C	.	.	MAF_USDA=8.824
NC_035096.1	27766118	.	C	T	.	.	MAF_USDA=8.824
NC_035096.1	27766119	.	T	C	.	.	MAF_USDA=8.824
NC_035096.1	27766142	.	G	A	.	.	MAF_INRAE=29.114;MAF_USDA=21.176
NC_035096.1	27766195	.	T	C	.	.	MAF_USDA=8.197
NC_035096.1	27766199	.	T	C	.	.	MAF_USDA=2.459
NC_035096.1	27766230	.	C	G	.	.	MAF_INRAE=19.62;MAF_USDA=5.294
NC_035096.1	27766279	.	T	G	.	.	MAF_USDA=1.639
NC_035096.1	27766322	.	C	A	.	.	MAF_USDA=7.377
NC_035096.1	27766333	.	C	T	.	.	MAF_USDA=2.459
NC_035096.1	27766421	.	T	C	.	.	MAF_INRAE=18.987;MAF_USDA=24.706
NC_035096.1	27766458	.	G	A	.	.	MAF_INRAE=18.987;MAF_USDA=22.941
NC_035096.1	27766637	.	A	G	.	.	MAF_INRAE=6.329;MAF_USDA=8.824
NC_035096.1	27766724	.	G	A	.	.	MAF_USDA=8.197
NC_035096.1	27766790	.	C	G	.	.	MAF_USDA=8.197
NC_035096.1	27766797	.	G	A	.	.	MAF_USDA=4.706
NC_035096.1	27766883	.	C	A	.	.	MAF_USDA=25.0
NC_035096.1	27766888	.	A	C	.	.	MAF_INRAE=29.747
NC_035096.1	27766891	.	T	C	.	.	MAF_INRAE=50.0
NC_035096.1	27766903	.	G	T	.	.	MAF_USDA=25.0
NC_035096.1	27766918	.	G	A	.	.	MAF_INRAE=5.063
NC_035096.1	27766924	.	G	A	.	.	MAF_USDA=9.016
NC_035096.1	27766925	.	C	T	.	.	MAF_INRAE=6.329;MAF_USDA=8.235
NC_035096.1	27766955	.	G	A	.	.	MAF_USDA=6.25
NC_035096.1	27766984	.	T	A	.	.	MAF_USDA=5.294
NC_035096.1	27766991	.	G	A	.	.	MAF_USDA=11.765
NC_035096.1	27767015	.	C	T	.	.	MAF_USDA=6.557
NC_035096.1	27767021	.	T	A	.	.	MAF_INRAE=50.0;MAF_USDA=25.294
NC_035096.1	27767040	.	C	T	.	.	MAF_INRAE=28.481;MAF_USDA=20.0
NC_035096.1	27767046	.	C	A	.	.	MAF_USDA=3.279
NC_035096.1	27767344	.	C	T	.	.	MAF_USDA=6.25
NC_035096.1	27767439	.	T	C	.	.	MAF_USDA=35.417
NC_035096.1	27767482	.	G	A	.	.	MAF_USDA=16.667
NC_035096.1	27767852	.	T	C	.	.	MAF_USDA=35.417
NC_035096.1	27768102	.	C	G	.	.	MAF_USDA=37.5
NC_035096.1	27768148	.	A	C	.	.	MAF_USDA=6.25
NC_035096.1	27768344	.	G	A	.	.	MAF_USDA=29.167
NC_035096.1	27768413	.	G	A	.	.	MAF_USDA=37.5
NC_035096.1	27768473	.	G	A	.	.	MAF_USDA=6.25
NC_035096.1	27768515	.	T	G	.	.	MAF_USDA=35.417
NC_035096.1	27768611	.	C	A	.	.	MAF_USDA=37.5
NC_035096.1	27768620	.	T	G	.	.	MAF_USDA=37.5
NC_035096.1	27768870	.	C	G	.	.	MAF_USDA=6.25
NC_035096.1	27768909	.	C	T	.	.	MAF_USDA=31.25
NC_035096.1	27769121	.	T	C	.	.	MAF_USDA=29.167
NC_035096.1	27769215	.	T	A	.	.	MAF_USDA=16.667
NC_035096.1	27769327	.	TAAAAAAAAAAAA	TAAAAAAAAAAAT	.	.	MAF_USDA=25.0
NC_035096.1	27769956	.	G	T	.	.	MAF_USDA=45.833
NC_035096.1	27770990	.	C	T	.	.	MAF_USDA=7.759
NC_035096.1	27771253	.	C	A	.	.	MAF_USDA=20.69
NC_035096.1	27774357	.	T	A	.	.	MAF_USDA=14.583
NC_035096.1	27774385	.	T	G	.	.	MAF_USDA=45.833
NC_035096.1	27774692	.	A	C	.	.	MAF_USDA=27.083
NC_035096.1	27774742	.	C	T	.	.	MAF_USDA=34.783
NC_035096.1	27774781	.	C	A	.	.	MAF_USDA=2.459
NC_035096.1	27774782	.	T	A	.	.	MAF_USDA=3.279
NC_035096.1	27774784	.	T	C	.	.	MAF_USDA=8.235
NC_035096.1	27774812	.	C	G	.	.	MAF_INRAE=25.0;MAF_USDA=44.643
NC_035096.1	27774813	.	G	T	.	.	MAF_USDA=16.667
NC_035096.1	27774837	.	T	A	.	.	MAF_USDA=8.824
NC_035096.1	27774908	.	C	A	.	.	MAF_USDA=1.639
NC_035096.1	27774926	.	C	A	.	.	MAF_INRAE=22.152;MAF_USDA=8.824
NC_035096.1	27774932	.	T	C,G	.	.	MAF_INRAE=10.526
NC_035096.1	27774950	.	T	C	.	.	MAF_INRAE=21.519;MAF_USDA=9.412
NC_035096.1	27774986	.	C	A	.	.	MAF_USDA=39.583
NC_035096.1	27775003	.	C	T	.	.	MAF_INRAE=28.481;MAF_USDA=15.294
NC_035096.1	27775052	.	A	T	.	.	MAF_USDA=1.639
NC_035096.1	27775077	.	C	T	.	.	MAF_USDA=9.412
NC_035096.1	27775086	.	C	A	.	.	MAF_USDA=2.459
NC_035096.1	27775091	.	A	G	.	.	MAF_INRAE=28.481;MAF_USDA=15.294
NC_035096.1	27775138	.	A	G	.	.	MAF_USDA=3.279
NC_035096.1	27775146	.	T	G	.	.	MAF_USDA=1.639
NC_035096.1	27775221	.	G	A	.	.	MAF_INRAE=31.646;MAF_USDA=31.765
NC_035096.1	27775237	.	T	C	.	.	MAF_INRAE=29.747;MAF_USDA=39.412
NC_035096.1	27775288	.	G	A	.	.	MAF_USDA=3.529
NC_035096.1	27775315	.	G	A	.	.	MAF_USDA=1.639
NC_035096.1	27775319	.	G	A	.	.	MAF_USDA=2.459
NC_035096.1	27775332	.	G	C	.	.	MAF_USDA=7.377
NC_035096.1	27775334	.	C	G	.	.	MAF_INRAE=9.494;MAF_USDA=4.167
NC_035096.1	27775335	.	C	T	.	.	MAF_USDA=4.098
NC_035096.1	27775354	.	G	A	.	.	MAF_USDA=2.459
NC_035096.1	27775371	.	A	G	.	.	MAF_INRAE=29.114;MAF_USDA=40.0
NC_035096.1	27775434	.	G	T	.	.	MAF_USDA=3.529
NC_035096.1	27775439	.	A	T	.	.	MAF_USDA=9.016
NC_035096.1	27775471	.	G	A	.	.	MAF_USDA=2.941
NC_035096.1	27775492	.	A	T	.	.	MAF_USDA=6.25
NC_035096.1	27775532	.	T	G	.	.	MAF_USDA=4.167
NC_035096.1	27775539	.	C	T	.	.	MAF_USDA=1.639
NC_035096.1	27775545	.	G	A	.	.	MAF_USDA=1.639
NC_035096.1	27775567	.	G	A	.	.	MAF_USDA=1.639
NC_035096.1	27775590	.	C	A	.	.	MAF_USDA=4.918
NC_035096.1	27775598	.	C	T	.	.	MAF_USDA=1.639
NC_035096.1	27775599	.	G	A	.	.	MAF_USDA=9.016
NC_035096.1	27775695	.	A	G	.	.	MAF_USDA=2.586
NC_035096.1	27775699	.	T	A	.	.	MAF_USDA=2.586
NC_035096.1	27775700	.	T	A	.	.	MAF_USDA=1.724
NC_035096.1	27775708	.	C	T	.	.	MAF_INRAE=44.937;MAF_USDA=25.0
NC_035096.1	27775718	.	G	T	.	.	MAF_INRAE=44.937;MAF_USDA=25.0
NC_035096.1	27775858	.	C	T	.	.	MAF_INRAE=1.667
NC_035096.1	27775893	.	T	G	.	.	MAF_USDA=2.459
NC_035096.1	27776037	.	C	G	.	.	MAF_USDA=1.667
NC_035096.1	27776044	.	G	A	.	.	MAF_INRAE=29.114;MAF_USDA=16.071
NC_035096.1	27776182	.	T	G	.	.	MAF_USDA=6.25
NC_035096.1	27776185	.	C	A	.	.	MAF_USDA=1.765
NC_035096.1	27776205	.	A	G	.	.	MAF_USDA=27.647
NC_035096.1	27776210	.	A	G	.	.	MAF_USDA=1.639
NC_035096.1	27776229	.	C	A	.	.	MAF_USDA=6.25
NC_035096.1	27776235	.	T	G	.	.	MAF_INRAE=29.747;MAF_USDA=48.824
NC_035096.1	27776290	.	T	C	.	.	MAF_INRAE=29.114;MAF_USDA=42.941
NC_035096.1	27776302	.	C	A	.	.	MAF_INRAE=29.114;MAF_USDA=50.0
NC_035096.1	27776405	.	T	G	.	.	MAF_INRAE=50.0;MAF_USDA=25.882
NC_035096.1	27776461	.	A	G	.	.	MAF_USDA=27.647
NC_035096.1	27776479	.	G	A	.	.	MAF_USDA=2.353
NC_035096.1	27776511	.	T	G	.	.	MAF_USDA=27.647
NC_035096.1	27776560	.	G	T	.	.	MAF_INRAE=43.038;MAF_USDA=17.647
NC_035096.1	27776575	.	A	G	.	.	MAF_USDA=4.706
NC_035096.1	27776747	.	C	A	.	.	MAF_USDA=5.738
NC_035096.1	27776776	.	G	T	.	.	MAF_USDA=17.647
NC_035096.1	27776826	.	G	A	.	.	MAF_USDA=6.024
NC_035096.1	27776946	.	A	T	.	.	MAF_USDA=2.941
NC_035096.1	27776959	.	A	T	.	.	MAF_USDA=14.118
NC_035096.1	27776991	.	C	T	.	.	MAF_INRAE=22.785;MAF_USDA=8.696
NC_035096.1	27777002	.	T	C	.	.	MAF_INRAE=20.253
NC_035096.1	27777030	.	C	A	.	.	MAF_INRAE=22.785;MAF_USDA=8.333
NC_035096.1	27777032	.	C	A	.	.	MAF_INRAE=26.667;MAF_USDA=8.696
NC_035096.1	27777180	.	A	T	.	.	MAF_INRAE=24.051
NC_035096.1	27777182	.	T	A	.	.	MAF_INRAE=27.5
NC_035096.1	27777252	.	G	A	.	.	MAF_INRAE=22.152;MAF_USDA=10.87
NC_035096.1	27777457	.	G	A	.	.	MAF_USDA=10.87
NC_035096.1	27777606	.	G	T	.	.	MAF_INRAE=22.785;MAF_USDA=8.696
NC_035096.1	27777819	.	T	C	.	.	MAF_USDA=15.882
NC_035096.1	27777822	.	A	G	.	.	MAF_USDA=3.529
NC_035096.1	27777946	.	G	C	.	.	MAF_USDA=1.639
NC_035096.1	27777968	.	T	A	.	.	MAF_USDA=1.639
NC_035096.1	27777994	.	A	T	.	.	MAF_INRAE=22.152;MAF_USDA=9.412
NC_035096.1	27777996	.	C	T	.	.	MAF_USDA=7.377
NC_035096.1	27778071	.	G	A	.	.	MAF_INRAE=50.0;MAF_USDA=24.405
NC_035096.1	27778098	.	C	A	.	.	MAF_INRAE=22.785;MAF_USDA=10.588
NC_035096.1	27778108	.	T	C	.	.	MAF_INRAE=20.253;MAF_USDA=1.639
NC_035096.1	27778212	.	G	A	.	.	MAF_INRAE=22.785;MAF_USDA=6.471
NC_035096.1	27778302	.	C	A	.	.	MAF_INRAE=21.053;MAF_USDA=7.647
NC_035096.1	27778343	.	T	G	.	.	MAF_USDA=7.377
NC_035096.1	27778367	.	T	A	.	.	MAF_INRAE=22.785;MAF_USDA=10.588
NC_035096.1	27778390	.	A	G	.	.	MAF_USDA=2.459
NC_035096.1	27778410	.	G	A	.	.	MAF_USDA=1.639
NC_035096.1	27778482	.	A	C	.	.	MAF_INRAE=3.333
NC_035096.1	27778489	.	G	T	.	.	MAF_INRAE=5.063;MAF_USDA=1.639
NC_035096.1	27778580	.	T	G	.	.	MAF_INRAE=21.053;MAF_USDA=8.235
NC_035096.1	27778593	.	G	C	.	.	MAF_USDA=1.639
NC_035096.1	27778621	.	G	A	.	.	MAF_INRAE=21.053;MAF_USDA=3.012
NC_035096.1	27778626	.	A	T	.	.	MAF_INRAE=5.063
NC_035096.1	27778628	.	G	A	.	.	MAF_USDA=1.695
NC_035096.1	27778671	.	C	G	.	.	MAF_USDA=16.667
NC_035096.1	27778686	.	A	C	.	.	MAF_INRAE=22.785;MAF_USDA=27.381
NC_035096.1	27778694	.	A	T	.	.	MAF_INRAE=22.785;MAF_USDA=27.381
NC_035096.1	27778750	.	G	A	.	.	MAF_USDA=2.459
NC_035096.1	27778815	.	A	G	.	.	MAF_USDA=2.941
NC_035096.1	27778910	.	A	G	.	.	MAF_INRAE=3.333;MAF_USDA=1.765
NC_035096.1	27778915	.	C	T	.	.	MAF_USDA=6.25
NC_035096.1	27779005	.	C	A	.	.	MAF_USDA=1.639
NC_035096.1	27779006	.	T	A	.	.	MAF_USDA=1.639
NC_035096.1	27779037	.	C	T	.	.	MAF_USDA=2.941
NC_035096.1	27779047	.	T	C	.	.	MAF_INRAE=34.81;MAF_USDA=35.882
NC_035096.1	27779185	.	A	G	.	.	MAF_INRAE=19.62;MAF_USDA=6.471
NC_035096.1	27779213	.	T	A	.	.	MAF_INRAE=14.167;MAF_USDA=5.738
NC_035096.1	27779293	.	G	A	.	.	MAF_USDA=1.639
NC_035096.1	27779355	.	T	C	.	.	MAF_USDA=1.639
NC_035096.1	27779397	.	A	C	.	.	MAF_USDA=4.098
NC_035096.1	27779465	.	T	A	.	.	MAF_INRAE=5.833;MAF_USDA=9.167
NC_035096.1	27779477	.	C	G	.	.	MAF_USDA=9.016
NC_035096.1	27779532	.	A	T	.	.	MAF_USDA=6.557
NC_035096.1	27779544	.	C	T	.	.	MAF_USDA=2.459
NC_035096.1	27779807	.	C	A	.	.	MAF_INRAE=21.053
NC_035096.1	27779921	.	C	A	.	.	MAF_INRAE=6.962;MAF_USDA=18.824
NC_035096.1	27779992	.	G	A	.	.	MAF_USDA=2.459
NC_035096.1	27780040	.	C	G	.	.	MAF_USDA=5.738
NC_035096.1	27780074	.	T	C	.	.	MAF_INRAE=8.228;MAF_USDA=18.824
NC_035096.1	27780085	.	G	T	.	.	MAF_USDA=1.667
NC_035096.1	27780106	.	T	G	.	.	MAF_USDA=25.0
NC_035096.1	27780149	.	T	A	.	.	MAF_USDA=2.941
NC_035096.1	27780150	.	A	T	.	.	MAF_INRAE=5.833;MAF_USDA=19.412
NC_035096.1	27780163	.	C	A	.	.	MAF_INRAE=6.962;MAF_USDA=18.824
NC_035096.1	27780173	.	A	G	.	.	MAF_INRAE=21.053;MAF_USDA=16.471
NC_035096.1	27780183	.	C	T	.	.	MAF_USDA=14.583
NC_035096.1	27780250	.	G	T	.	.	MAF_INRAE=20.253;MAF_USDA=1.639
NC_035096.1	27780326	.	T	C	.	.	MAF_USDA=5.833
NC_035096.1	27780337	.	A	C	.	.	MAF_INRAE=6.962;MAF_USDA=14.583
NC_035096.1	27780525	.	T	C	.	.	MAF_USDA=6.25
NC_035096.1	27780546	.	A	G	.	.	MAF_USDA=1.639
NC_035096.1	27780605	.	T	C	.	.	MAF_INRAE=5.833;MAF_USDA=9.412
NC_035096.1	27780640	.	T	C	.	.	MAF_INRAE=13.333;MAF_USDA=10.0
NC_035096.1	27780648	.	T	G	.	.	MAF_INRAE=15.789;MAF_USDA=18.235
NC_035096.1	27780676	.	A	T	.	.	MAF_USDA=5.738
NC_035096.1	27780695	.	T	A	.	.	MAF_INRAE=26.316;MAF_USDA=34.118
NC_035096.1	27780696	.	A	T	.	.	MAF_USDA=4.098
NC_035096.1	27780718	.	T	G	.	.	MAF_INRAE=10.526;MAF_USDA=12.353
NC_035096.1	27780765	.	G	A	.	.	MAF_USDA=1.639
NC_035096.1	27781666	.	A	G	.	.	MAF_USDA=1.639
NC_035096.1	27781708	.	C	A	.	.	MAF_USDA=5.738
NC_035096.1	27781772	.	G	A	.	.	MAF_USDA=3.279
NC_035096.1	27781808	.	G	T	.	.	MAF_USDA=8.824
NC_035096.1	27781863	.	G	T	.	.	MAF_INRAE=10.526;MAF_USDA=10.588
NC_035096.1	27781879	.	C	A	.	.	MAF_INRAE=5.833;MAF_USDA=9.836
NC_035096.1	27781880	.	C	T	.	.	MAF_INRAE=23.418;MAF_USDA=18.235
NC_035096.1	27781888	.	C	A	.	.	MAF_USDA=3.279
NC_035096.1	27781908	.	A	C	.	.	MAF_USDA=9.412
NC_035096.1	27781965	.	C	G	.	.	MAF_USDA=8.197
NC_035096.1	27781994	.	C	T	.	.	MAF_INRAE=5.833;MAF_USDA=4.706
NC_035096.1	27782000	.	G	C	.	.	MAF_USDA=2.459
NC_035096.1	27782023	.	T	C	.	.	MAF_INRAE=5.833;MAF_USDA=10.656
NC_035096.1	27782038	.	G	T	.	.	MAF_USDA=5.738
NC_035096.1	27782045	.	G	T	.	.	MAF_INRAE=19.62;MAF_USDA=2.353
NC_035096.1	27782201	.	G	T	.	.	MAF_INRAE=10.526;MAF_USDA=11.176
NC_035096.1	27782235	.	G	T	.	.	MAF_USDA=2.941
NC_035096.1	27782289	.	G	A	.	.	MAF_USDA=2.083
NC_035096.1	27782378	.	A	C	.	.	MAF_USDA=1.639
NC_035096.1	27782389	.	C	T	.	.	MAF_INRAE=21.053;MAF_USDA=6.25
NC_035096.1	27782394	.	C	A	.	.	MAF_USDA=11.475
NC_035096.1	27782416	.	C	A	.	.	MAF_USDA=1.639
NC_035096.1	27782448	.	C	A	.	.	MAF_USDA=1.639
NC_035096.1	27782545	.	G	A	.	.	MAF_USDA=1.639
NC_035096.1	27782586	.	C	T	.	.	MAF_USDA=14.583
NC_035096.1	27782597	.	T	G	.	.	MAF_INRAE=20.253;MAF_USDA=23.529
NC_035096.1	27782606	.	C	T	.	.	MAF_USDA=9.412
NC_035096.1	27782626	.	T	A	.	.	MAF_USDA=2.083
NC_035096.1	27782647	.	A	T	.	.	MAF_INRAE=21.667;MAF_USDA=9.836
NC_035096.1	27782657	.	C	T	.	.	MAF_USDA=1.639
NC_035096.1	27782725	.	C	A	.	.	MAF_INRAE=20.253;MAF_USDA=24.706
NC_035096.1	27782815	.	T	G	.	.	MAF_INRAE=15.789;MAF_USDA=5.294
NC_035096.1	27782861	.	C	A	.	.	MAF_INRAE=1.667
NC_035096.1	27782885	.	T	C	.	.	MAF_INRAE=44.304;MAF_USDA=14.118
NC_035096.1	27782893	.	T	G	.	.	MAF_USDA=7.377
NC_035096.1	27783154	.	C	T	.	.	MAF_INRAE=10.526
NC_035096.1	27783229	.	C	A	.	.	MAF_USDA=2.459
NC_035096.1	27783263	.	A	G	.	.	MAF_USDA=9.836
NC_035096.1	27783407	.	G	T	.	.	MAF_INRAE=10.526
NC_035096.1	27783455	.	C	T	.	.	MAF_INRAE=15.789;MAF_USDA=8.235
NC_035096.1	27783473	.	T	C	.	.	MAF_INRAE=7.5;MAF_USDA=9.016
NC_035096.1	27783497	.	C	A	.	.	MAF_USDA=1.639
NC_035096.1	27783512	.	T	G	.	.	MAF_USDA=1.765
NC_035096.1	27783530	.	T	A	.	.	MAF_USDA=8.235
NC_035096.1	27783560	.	G	A	.	.	MAF_INRAE=9.494;MAF_USDA=30.0
NC_035096.1	27783582	.	G	A	.	.	MAF_INRAE=10.526;MAF_USDA=5.882
NC_035096.1	27783614	.	C	A	.	.	MAF_INRAE=7.5;MAF_USDA=9.016
NC_035096.1	27783637	.	A	T	.	.	MAF_USDA=1.639
NC_035096.1	27783661	.	A	C	.	.	MAF_INRAE=9.494;MAF_USDA=28.824
NC_035096.1	27783666	.	C	A	.	.	MAF_INRAE=9.494;MAF_USDA=29.412
NC_035096.1	27783671	.	T	C	.	.	MAF_INRAE=9.494;MAF_USDA=28.235
NC_035096.1	27783675	.	G	T	.	.	MAF_USDA=1.639
NC_035096.1	27783696	.	A	T	.	.	MAF_USDA=2.459
NC_035096.1	27783708	.	G	A	.	.	MAF_USDA=7.647
NC_035096.1	27783721	.	C	A	.	.	MAF_USDA=4.918
NC_035096.1	27783728	.	A	C	.	.	MAF_INRAE=10.526;MAF_USDA=5.882
NC_035096.1	27783736	.	A	G	.	.	MAF_USDA=1.639
NC_035096.1	27783796	.	A	C	.	.	MAF_USDA=1.639
NC_035096.1	27783813	.	T	C	.	.	MAF_INRAE=23.684;MAF_USDA=11.176
NC_035096.1	27783827	.	G	A	.	.	MAF_USDA=1.639
NC_035096.1	27783831	.	C	A	.	.	MAF_INRAE=15.19;MAF_USDA=40.0
NC_035096.1	27783844	.	A	G	.	.	MAF_USDA=2.353
NC_035096.1	27783861	.	A	G	.	.	MAF_INRAE=9.494;MAF_USDA=17.059
NC_035096.1	27784004	.	C	A	.	.	MAF_INRAE=15.789
NC_035096.1	27784023	.	T	A	.	.	MAF_USDA=4.098
NC_035096.1	27784119	.	C	T	.	.	MAF_USDA=1.765
NC_035096.1	27784141	.	A	G	.	.	MAF_USDA=25.0
NC_035096.1	27784179	.	T	A	.	.	MAF_USDA=2.459
NC_035096.1	27784181	.	C	T	.	.	MAF_INRAE=43.038;MAF_USDA=14.118
NC_035096.1	27784185	.	A	T	.	.	MAF_USDA=2.459
NC_035096.1	27784207	.	T	G	.	.	MAF_USDA=1.639
NC_035096.1	27784213	.	A	G	.	.	MAF_USDA=1.639
NC_035096.1	27784228	.	A	G	.	.	MAF_INRAE=9.494;MAF_USDA=24.118
NC_035096.1	27784380	.	A	G	.	.	MAF_INRAE=15.789;MAF_USDA=35.294
NC_035096.1	27784390	.	A	G	.	.	MAF_USDA=6.557
NC_035096.1	27784391	.	C	T	.	.	MAF_INRAE=7.5;MAF_USDA=14.754
NC_035096.1	27784476	.	A	G	.	.	MAF_USDA=9.412
NC_035096.1	27784574	.	G	A	.	.	MAF_USDA=2.941
NC_035096.1	27784595	.	A	T	.	.	MAF_USDA=2.941
NC_035096.1	27784623	.	C	G	.	.	MAF_INRAE=10.127;MAF_USDA=23.529
NC_035096.1	27784759	.	G	C	.	.	MAF_USDA=10.656
NC_035096.1	27784762	.	G	T	.	.	MAF_USDA=11.475
NC_035096.1	27784763	.	C	A	.	.	MAF_USDA=8.197
NC_035096.1	27784817	.	A	G	.	.	MAF_USDA=1.639
NC_035096.1	27784843	.	A	C	.	.	MAF_USDA=2.459
NC_035096.1	27784881	.	T	C	.	.	MAF_INRAE=7.5;MAF_USDA=13.115
NC_035096.1	27784906	.	T	G	.	.	MAF_USDA=1.639
NC_035096.1	27784926	.	G	C	.	.	MAF_USDA=1.639
NC_035096.1	27784951	.	T	G	.	.	MAF_USDA=8.824
NC_035096.1	27785039	.	C	A	.	.	MAF_INRAE=7.5;MAF_USDA=14.754
NC_035096.1	27785070	.	C	A	.	.	MAF_USDA=10.656
NC_035096.1	27785110	.	T	A	.	.	MAF_INRAE=45.57;MAF_USDA=15.294
NC_035096.1	27785142	.	C	T	.	.	MAF_USDA=1.667
NC_035096.1	27785146	.	A	G	.	.	MAF_INRAE=7.5;MAF_USDA=24.405
NC_035096.1	27785172	.	C	G	.	.	MAF_INRAE=5.833;MAF_USDA=7.647
NC_035096.1	27785234	.	A	C	.	.	MAF_USDA=5.738
NC_035096.1	27785488	.	T	G	.	.	MAF_INRAE=20.886;MAF_USDA=17.47
NC_035096.1	27785530	.	G	A	.	.	MAF_USDA=10.119
NC_035096.1	27785535	.	A	C	.	.	MAF_INRAE=8.333;MAF_USDA=9.524
NC_035096.1	27785547	.	C	T	.	.	MAF_USDA=2.381
NC_035096.1	27785560	.	G	A	.	.	MAF_USDA=10.119
NC_035096.1	27785699	.	A	T	.	.	MAF_USDA=1.667
NC_035096.1	27785702	.	T	G	.	.	MAF_INRAE=7.5;MAF_USDA=13.095
NC_035096.1	27785832	.	A	G	.	.	MAF_INRAE=7.5;MAF_USDA=13.69
NC_035096.1	27785942	.	G	A	.	.	MAF_USDA=5.833
NC_035096.1	27785977	.	G	T	.	.	MAF_USDA=6.25
NC_035096.1	27785988	.	C	T	.	.	MAF_USDA=2.5
NC_035096.1	27786048	.	A	G	.	.	MAF_INRAE=12.658;MAF_USDA=30.357
NC_035096.1	27786067	.	G	A	.	.	MAF_USDA=1.667
NC_035096.1	27786093	.	G	A	.	.	MAF_INRAE=21.053;MAF_USDA=2.381
NC_035096.1	27786138	.	G	T	.	.	MAF_INRAE=7.5;MAF_USDA=11.905
NC_035096.1	27786279	.	C	T	.	.	MAF_INRAE=10.526
NC_035096.1	27786300	.	A	G	.	.	MAF_USDA=1.639
NC_035096.1	27786322	.	G	A	.	.	MAF_USDA=1.765
NC_035096.1	27786353	.	G	A	.	.	MAF_USDA=3.279
NC_035096.1	27786354	.	C	A	.	.	MAF_USDA=2.459
NC_035096.1	27786372	.	C	T	.	.	MAF_INRAE=23.418;MAF_USDA=8.235
NC_035096.1	27786373	.	G	A	.	.	MAF_USDA=2.353
NC_035096.1	27786400	.	C	T	.	.	MAF_USDA=4.098
NC_035096.1	27786409	.	G	A	.	.	MAF_USDA=3.279
NC_035096.1	27786414	.	G	A	.	.	MAF_USDA=6.25
NC_035096.1	27786415	.	C	G	.	.	MAF_USDA=6.25
NC_035096.1	27786438	.	A	C	.	.	MAF_USDA=1.639
NC_035096.1	27786494	.	C	A	.	.	MAF_USDA=3.279
NC_035096.1	27786512	.	C	G	.	.	MAF_INRAE=7.5;MAF_USDA=12.353
NC_035096.1	27786565	.	A	G	.	.	MAF_USDA=5.738
NC_035096.1	27786580	.	G	A	.	.	MAF_INRAE=7.5;MAF_USDA=12.353
NC_035096.1	27786655	.	A	T	.	.	MAF_INRAE=10.526
NC_035096.1	27786662	.	G	A	.	.	MAF_INRAE=21.053;MAF_USDA=9.412
NC_035096.1	27786668	.	C	T	.	.	MAF_USDA=1.639
NC_035096.1	27786837	.	G	C	.	.	MAF_USDA=1.639
NC_035096.1	27786909	.	G	A	.	.	MAF_USDA=2.459
NC_035096.1	27786910	.	C	A	.	.	MAF_USDA=2.459
NC_035096.1	27786928	.	T	A	.	.	MAF_USDA=10.0
NC_035096.1	27786944	.	T	A	.	.	MAF_USDA=3.279
NC_035096.1	27786997	.	T	A	.	.	MAF_INRAE=7.5;MAF_USDA=12.353
NC_035096.1	27787013	.	A	G	.	.	MAF_USDA=2.459
NC_035096.1	27787019	.	G	T	.	.	MAF_USDA=1.639
NC_035096.1	27787023	.	A	G	.	.	MAF_INRAE=7.5;MAF_USDA=12.941
NC_035096.1	27787035	.	G	T	.	.	MAF_USDA=2.459
NC_035096.1	27787037	.	C	T	.	.	MAF_USDA=6.557
NC_035096.1	27787056	.	C	T	.	.	MAF_USDA=8.824
NC_035096.1	27787075	.	T	C	.	.	MAF_USDA=2.459
NC_035096.1	27787103	.	T	G	.	.	MAF_USDA=6.25
NC_035096.1	27787119	.	G	A	.	.	MAF_USDA=1.639
NC_035096.1	27787135	.	G	T	.	.	MAF_USDA=8.197
NC_035096.1	27787149	.	T	A	.	.	MAF_USDA=4.348
NC_035096.1	27787158	.	T	A	.	.	MAF_USDA=8.235
NC_035096.1	27787175	.	T	C	.	.	MAF_USDA=1.639
NC_035096.1	27787208	.	T	A	.	.	MAF_USDA=19.492
NC_035096.1	27787215	.	T	G	.	.	MAF_INRAE=6.667
NC_035096.1	27787259	.	A	C	.	.	MAF_USDA=1.639
NC_035096.1	27787268	.	G	T	.	.	MAF_USDA=6.25
NC_035096.1	27787320	.	A	G	.	.	MAF_USDA=4.098
NC_035096.1	27787342	.	C	T	.	.	MAF_INRAE=39.241;MAF_USDA=42.353
NC_035096.1	27787377	.	T	G	.	.	MAF_USDA=1.639
NC_035096.1	27787480	.	T	C	.	.	MAF_USDA=1.639
NC_035096.1	27787491	.	A	G	.	.	MAF_USDA=9.016
NC_035096.1	27787519	.	C	T	.	.	MAF_INRAE=7.5;MAF_USDA=8.235
NC_035096.1	27787607	.	C	T	.	.	MAF_USDA=10.0
NC_035096.1	27787666	.	A	G	.	.	MAF_INRAE=33.544;MAF_USDA=42.353
NC_035096.1	27787681	.	G	A	.	.	MAF_INRAE=7.5;MAF_USDA=11.176
NC_035096.1	27787794	.	C	T	.	.	MAF_USDA=1.639
NC_035096.1	27787797	.	T	G	.	.	MAF_USDA=2.459
NC_035096.1	27787816	.	G	T	.	.	MAF_USDA=1.639
NC_035096.1	27787819	.	G	A	.	.	MAF_INRAE=7.5;MAF_USDA=7.647
NC_035096.1	27787842	.	C	T	.	.	MAF_INRAE=23.418;MAF_USDA=9.412
NC_035096.1	27787869	.	G	A	.	.	MAF_USDA=5.738
NC_035096.1	27787900	.	A	G	.	.	MAF_USDA=5.738
NC_035096.1	27787936	.	C	T	.	.	MAF_INRAE=13.333;MAF_USDA=3.279
NC_035096.1	27788179	.	T	G	.	.	MAF_USDA=4.918
NC_035096.1	27788180	.	C	A	.	.	MAF_USDA=4.098
NC_035096.1	27788272	.	G	C	.	.	MAF_INRAE=1.667;MAF_USDA=7.059
NC_035096.1	27788309	.	C	A	.	.	MAF_INRAE=1.667;MAF_USDA=7.059
NC_035096.1	27788316	.	G	T	.	.	MAF_USDA=3.279
NC_035096.1	27788333	.	G	T	.	.	MAF_USDA=2.459
NC_035096.1	27788601	.	C	A	.	.	MAF_INRAE=5.833;MAF_USDA=3.279
NC_035096.1	27788625	.	T	A	.	.	MAF_USDA=4.098
NC_035096.1	27788626	.	A	T	.	.	MAF_INRAE=38.608;MAF_USDA=39.412
NC_035096.1	27788637	.	C	G	.	.	MAF_INRAE=5.833;MAF_USDA=3.279
NC_035096.1	27788650	.	A	C	.	.	MAF_USDA=6.25
NC_035096.1	27788672	.	G	T	.	.	MAF_INRAE=3.333
NC_035096.1	27788727	.	G	T	.	.	MAF_USDA=35.417
NC_035096.1	27788753	.	G	A	.	.	MAF_INRAE=13.333;MAF_USDA=2.459
NC_035096.1	27788765	.	C	G	.	.	MAF_USDA=5.738
NC_035096.1	27788842	.	T	C	.	.	MAF_USDA=1.639
NC_035096.1	27788953	.	G	A	.	.	MAF_USDA=4.918
NC_035096.1	27788971	.	A	T	.	.	MAF_USDA=4.918
NC_035096.1	27788993	.	G	T	.	.	MAF_USDA=6.25
NC_035096.1	27789053	.	A	T	.	.	MAF_INRAE=47.368;MAF_USDA=45.294
NC_035096.1	27789219	.	G	C	.	.	MAF_USDA=4.098
NC_035096.1	27789242	.	G	A	.	.	MAF_INRAE=23.418;MAF_USDA=7.647
NC_035096.1	27789292	.	G	T	.	.	MAF_INRAE=49.167
NC_035096.1	27789296	.	A	T	.	.	MAF_INRAE=49.167
NC_035096.1	27789306	.	C	T	.	.	MAF_INRAE=46.203;MAF_USDA=14.118
NC_035096.1	27789315	.	A	G	.	.	MAF_USDA=2.459
NC_035096.1	27789357	.	A	G	.	.	MAF_INRAE=5.833;MAF_USDA=4.706
NC_035096.1	27789367	.	A	G	.	.	MAF_INRAE=5.833;MAF_USDA=3.279
NC_035096.1	27789376	.	G	A	.	.	MAF_INRAE=45.57;MAF_USDA=15.294
NC_035096.1	27789393	.	G	T	.	.	MAF_INRAE=45.57;MAF_USDA=14.118
NC_035096.1	27789412	.	G	A	.	.	MAF_INRAE=1.667;MAF_USDA=7.647
NC_035096.1	27789472	.	C	A	.	.	MAF_INRAE=14.167;MAF_USDA=2.459
NC_035096.1	27789474	.	A	C	.	.	MAF_INRAE=15.789;MAF_USDA=17.059
NC_035096.1	27789484	.	A	C	.	.	MAF_INRAE=10.526;MAF_USDA=4.918
NC_035096.1	27789522	.	A	T	.	.	MAF_INRAE=34.177;MAF_USDA=44.706
NC_035096.1	27789652	.	G	T	.	.	MAF_USDA=3.279
NC_035096.1	27789655	.	A	T	.	.	MAF_USDA=3.279
NC_035096.1	27789692	.	T	C	.	.	MAF_INRAE=26.667;MAF_USDA=47.647
NC_035096.1	27789702	.	C	T	.	.	MAF_USDA=3.279
NC_035096.1	27789730	.	G	T	.	.	MAF_USDA=25.0
NC_035096.1	27789784	.	T	G	.	.	MAF_INRAE=26.667;MAF_USDA=45.882
NC_035096.1	27789788	.	G	C	.	.	MAF_INRAE=44.167;MAF_USDA=24.706
NC_035096.1	27789789	.	C	T	.	.	MAF_USDA=2.459
NC_035096.1	27789792	.	C	A	.	.	MAF_USDA=1.639
NC_035096.1	27789815	.	G	T	.	.	MAF_INRAE=21.053;MAF_USDA=2.353
NC_035096.1	27789854	.	A	C	.	.	MAF_USDA=2.459
NC_035096.1	27789893	.	G	T	.	.	MAF_INRAE=34.177;MAF_USDA=42.941
NC_035096.1	27789899	.	A	G	.	.	MAF_USDA=4.918
NC_035096.1	27789920	.	T	G	.	.	MAF_INRAE=5.833
NC_035096.1	27789949	.	T	C	.	.	MAF_INRAE=34.177;MAF_USDA=35.294
NC_035096.1	27790006	.	A	T	.	.	MAF_INRAE=19.62;MAF_USDA=2.353
NC_035096.1	27790081	.	T	A	.	.	MAF_USDA=1.176
NC_035096.1	27790128	.	C	T	.	.	MAF_INRAE=21.053;MAF_USDA=4.118
NC_035096.1	27790129	.	G	T	.	.	MAF_INRAE=20.253;MAF_USDA=1.639
NC_035096.1	27790188	.	C	T	.	.	MAF_INRAE=3.333;MAF_USDA=2.353
NC_035096.1	27790240	.	A	T	.	.	MAF_INRAE=20.253;MAF_USDA=1.639
NC_035096.1	27790278	.	A	T	.	.	MAF_USDA=1.176
NC_035096.1	27790299	.	A	G	.	.	MAF_INRAE=26.316;MAF_USDA=5.294
NC_035096.1	27790301	.	G	A	.	.	MAF_USDA=6.471
NC_035096.1	27790330	.	G	T	.	.	MAF_INRAE=21.053;MAF_USDA=6.25
NC_035096.1	27790347	.	G	T	.	.	MAF_INRAE=1.667;MAF_USDA=9.412
NC_035096.1	27790352	.	T	A	.	.	MAF_USDA=2.083
NC_035096.1	27790396	.	G	T	.	.	MAF_INRAE=6.962;MAF_USDA=7.059
NC_035096.1	27790517	.	T	G	.	.	MAF_INRAE=7.5;MAF_USDA=13.529
NC_035096.1	27790561	.	G	A	.	.	MAF_INRAE=17.722;MAF_USDA=43.529
NC_035096.1	27790590	.	T	C	.	.	MAF_INRAE=16.667;MAF_USDA=3.279
NC_035096.1	27790622	.	G	T	.	.	MAF_INRAE=7.5;MAF_USDA=25.294
NC_035096.1	27790648	.	C	T	.	.	MAF_INRAE=13.333;MAF_USDA=2.459
NC_035096.1	27790808	.	G	C	.	.	MAF_INRAE=1.667
NC_035096.1	27790815	.	T	A	.	.	MAF_USDA=2.459
NC_035096.1	27790837	.	G	A	.	.	MAF_USDA=9.836
NC_035096.1	27790888	.	G	T	.	.	MAF_USDA=1.639
NC_035096.1	27790897	.	T	C	.	.	MAF_INRAE=19.62;MAF_USDA=1.639
NC_035096.1	27790929	.	G	A	.	.	MAF_INRAE=14.167;MAF_USDA=2.459
NC_035096.1	27790948	.	C	G	.	.	MAF_USDA=2.353
NC_035096.1	27790978	.	A	T	.	.	MAF_INRAE=14.167;MAF_USDA=8.235
NC_035096.1	27790980	.	T	C	.	.	MAF_USDA=10.588
NC_035096.1	27791030	.	T	C	.	.	MAF_INRAE=3.797;MAF_USDA=37.647
NC_035096.1	27791049	.	C	A	.	.	MAF_INRAE=5.833;MAF_USDA=11.176
NC_035096.1	27791052	.	A	G	.	.	MAF_USDA=4.098
NC_035096.1	27791087	.	T	G	.	.	MAF_INRAE=5.833;MAF_USDA=11.176
NC_035096.1	27791122	.	A	G	.	.	MAF_USDA=2.459
NC_035096.1	27791125	.	C	T	.	.	MAF_INRAE=25.316;MAF_USDA=27.059
NC_035096.1	27791136	.	A	G	.	.	MAF_INRAE=18.987;MAF_USDA=37.647
NC_035096.1	27791144	.	G	A	.	.	MAF_USDA=6.557
NC_035096.1	27791153	.	C	T	.	.	MAF_INRAE=1.667;MAF_USDA=4.118
NC_035096.1	27791171	.	C	T	.	.	MAF_USDA=6.557
NC_035096.1	27791229	.	A	C	.	.	MAF_INRAE=14.167;MAF_USDA=2.459
NC_035096.1	27791291	.	G	T	.	.	MAF_USDA=5.738
NC_035096.1	27791327	.	T	G	.	.	MAF_USDA=4.118
NC_035096.1	27791370	.	G	T	.	.	MAF_INRAE=10.526;MAF_USDA=26.471
NC_035096.1	27791382	.	T	G	.	.	MAF_USDA=2.083
NC_035096.1	27791438	.	G	C	.	.	MAF_USDA=6.557
NC_035096.1	27791447	.	A	C	.	.	MAF_USDA=2.459
NC_035096.1	27791449	.	A	G	.	.	MAF_INRAE=6.329;MAF_USDA=14.118
NC_035096.1	27791469	.	T	A	.	.	MAF_INRAE=7.5;MAF_USDA=19.412
NC_035096.1	27791480	.	T	G	.	.	MAF_INRAE=5.833
NC_035096.1	27791491	.	G	A	.	.	MAF_INRAE=6.329;MAF_USDA=10.0
NC_035096.1	27791494	.	T	C	.	.	MAF_INRAE=1.667;MAF_USDA=13.529
NC_035096.1	27791495	.	G	A	.	.	MAF_INRAE=1.667;MAF_USDA=10.0
NC_035096.1	27791500	.	C	A	.	.	MAF_INRAE=7.595;MAF_USDA=20.588
NC_035096.1	27791521	.	T	A	.	.	MAF_INRAE=26.316
NC_035096.1	27791522	.	A	T	.	.	MAF_INRAE=13.333
NC_035096.1	27791528	.	A	T	.	.	MAF_INRAE=13.333
NC_035096.1	27791543	.	T	A	.	.	MAF_INRAE=45.57;MAF_USDA=29.167
NC_035096.1	27791567	.	A	T	.	.	MAF_USDA=3.279
NC_035096.1	27791608	.	T	A	.	.	MAF_USDA=43.75
NC_035096.1	27791609	.	C	A	.	.	MAF_USDA=43.75
NC_035096.1	27791651	.	T	A	.	.	MAF_INRAE=1.667;MAF_USDA=4.118
NC_035096.1	27791698	.	TGGAG	TGGAA	.	.	MAF_USDA=41.667
NC_035096.1	27791702	.	G	A	.	.	MAF_INRAE=45.57
NC_035096.1	27791750	.	G	C	.	.	MAF_INRAE=46.203;MAF_USDA=14.706
NC_035096.1	27791899	.	A	G	.	.	MAF_INRAE=15.789;MAF_USDA=8.235
NC_035096.1	27791910	.	T	G	.	.	MAF_INRAE=47.368;MAF_USDA=42.941
NC_035096.1	27791943	.	C	T	.	.	MAF_INRAE=10.526;MAF_USDA=22.941
NC_035096.1	27791959	.	C	T	.	.	MAF_INRAE=10.526;MAF_USDA=22.941
NC_035096.1	27791963	.	C	A	.	.	MAF_USDA=31.176
NC_035096.1	27791982	.	G	A	.	.	MAF_INRAE=21.053;MAF_USDA=2.353
NC_035096.1	27792051	.	C	T	.	.	MAF_INRAE=6.329;MAF_USDA=13.529
NC_035096.1	27792068	.	C	T	.	.	MAF_INRAE=21.519;MAF_USDA=4.098
NC_035096.1	27792079	.	T	C	.	.	MAF_USDA=4.098
NC_035096.1	27792080	.	C	A	.	.	MAF_USDA=4.098
NC_035096.1	27792081	.	C	T	.	.	MAF_USDA=4.098
NC_035096.1	27792102	.	C	T	.	.	MAF_INRAE=3.333;MAF_USDA=2.083
NC_035096.1	27792120	.	G	C	.	.	MAF_INRAE=22.785;MAF_USDA=4.098
NC_035096.1	27792149	.	A	C	.	.	MAF_INRAE=8.861;MAF_USDA=36.471
NC_035096.1	27792156	.	A	G	.	.	MAF_INRAE=15.789
NC_035096.1	27792183	.	C	T	.	.	MAF_USDA=2.459
NC_035096.1	27792219	.	T	G	.	.	MAF_INRAE=47.368;MAF_USDA=44.118
NC_035096.1	27792240	.	C	G	.	.	MAF_INRAE=10.526;MAF_USDA=34.118
NC_035096.1	27792309	.	C	T	.	.	MAF_INRAE=13.291;MAF_USDA=47.917
NC_035096.1	27792317	.	G	A	.	.	MAF_INRAE=13.291;MAF_USDA=47.917
NC_035096.1	27792486	.	T	G	.	.	MAF_INRAE=22.152;MAF_USDA=4.098
NC_035096.1	27792497	.	T	G	.	.	MAF_INRAE=3.797;MAF_USDA=39.412
NC_035096.1	27792500	.	C	T	.	.	MAF_INRAE=15.789;MAF_USDA=2.353
NC_035096.1	27792507	.	A	T	.	.	MAF_INRAE=3.797;MAF_USDA=39.412
NC_035096.1	27792573	.	C	A	.	.	MAF_INRAE=21.667;MAF_USDA=34.706
NC_035096.1	27792579	.	C	A	.	.	MAF_INRAE=3.333;MAF_USDA=2.353
NC_035096.1	27792643	.	G	A	.	.	MAF_INRAE=6.329;MAF_USDA=10.0
NC_035096.1	27792656	.	A	C	.	.	MAF_INRAE=5.833;MAF_USDA=11.176
NC_035096.1	27792717	.	C	T	.	.	MAF_INRAE=6.329;MAF_USDA=11.176
NC_035096.1	27792737	.	T	A	.	.	MAF_INRAE=10.526
NC_035096.1	27792781	.	G	C	.	.	MAF_USDA=2.459
NC_035096.1	27792790	.	C	T	.	.	MAF_INRAE=10.526;MAF_USDA=17.059
NC_035096.1	27792792	.	T	C	.	.	MAF_USDA=6.471
NC_035096.1	27792795	.	A	T	.	.	MAF_USDA=10.656
NC_035096.1	27792837	.	T	C	.	.	MAF_INRAE=15.833;MAF_USDA=36.066
NC_035096.1	27792900	.	C	A	.	.	MAF_USDA=1.639
NC_035096.1	27792903	.	T	G	.	.	MAF_USDA=4.098
NC_035096.1	27792913	.	C	T	.	.	MAF_USDA=2.459
NC_035096.1	27792956	.	A	G	.	.	MAF_INRAE=12.025;MAF_USDA=48.361
NC_035096.1	27793018	.	C	T	.	.	MAF_INRAE=1.667;MAF_USDA=15.882
NC_035096.1	27793063	.	C	T	.	.	MAF_INRAE=22.152;MAF_USDA=9.016
NC_035096.1	27793150	.	C	T	.	.	MAF_USDA=9.836
NC_035096.1	27793164	.	T	G	.	.	MAF_INRAE=34.177
NC_035096.1	27793174	.	A	G	.	.	MAF_USDA=6.25
NC_035096.1	27793292	.	A	T	.	.	MAF_INRAE=25.316;MAF_USDA=28.824
NC_035096.1	27793355	.	T	G	.	.	MAF_INRAE=5.833;MAF_USDA=1.639
NC_035096.1	27793361	.	G	A	.	.	MAF_USDA=2.083
NC_035096.1	27793398	.	T	C	.	.	MAF_INRAE=6.962;MAF_USDA=7.059
NC_035096.1	27793445	.	C	T	.	.	MAF_USDA=4.098
NC_035096.1	27793452	.	A	G	.	.	MAF_INRAE=1.667
NC_035096.1	27793507	.	C	A	.	.	MAF_USDA=3.279
NC_035096.1	27793508	.	G	A	.	.	MAF_USDA=3.279
NC_035096.1	27793530	.	A	C	.	.	MAF_USDA=4.098
NC_035096.1	27793535	.	C	T	.	.	MAF_USDA=7.377
NC_035096.1	27793677	.	G	C	.	.	MAF_USDA=6.25
NC_035096.1	27793710	.	C	G	.	.	MAF_USDA=3.279
NC_035096.1	27793749	.	T	C	.	.	MAF_USDA=1.639
NC_035096.1	27793755	.	C	A	.	.	MAF_USDA=3.279
NC_035096.1	27793764	.	C	T	.	.	MAF_USDA=1.639
NC_035096.1	27793780	.	C	A	.	.	MAF_INRAE=5.833;MAF_USDA=1.639
NC_035096.1	27793904	.	A	C	.	.	MAF_USDA=2.459
NC_035096.1	27793916	.	C	T	.	.	MAF_INRAE=14.167;MAF_USDA=4.118
NC_035096.1	27793917	.	G	A	.	.	MAF_USDA=1.639
NC_035096.1	27794030	.	G	A	.	.	MAF_USDA=1.639
NC_035096.1	27794260	.	A	G	.	.	MAF_USDA=29.167
NC_035096.1	27794308	.	G	A	.	.	MAF_USDA=8.235
NC_035096.1	27794368	.	G	T	.	.	MAF_USDA=7.377
NC_035096.1	27794395	.	A	C	.	.	MAF_INRAE=22.152;MAF_USDA=5.738
NC_035096.1	27794396	.	C	A	.	.	MAF_INRAE=25.833;MAF_USDA=4.918
NC_035096.1	27794438	.	T	C	.	.	MAF_INRAE=1.667;MAF_USDA=1.639
NC_035096.1	27794464	.	A	G	.	.	MAF_INRAE=22.152;MAF_USDA=37.647
NC_035096.1	27794489	.	A	C	.	.	MAF_USDA=1.639
NC_035096.1	27794527	.	C	A	.	.	MAF_INRAE=44.937;MAF_USDA=38.235
NC_035096.1	27794564	.	C	A	.	.	MAF_USDA=3.279
NC_035096.1	27794595	.	C	T	.	.	MAF_USDA=2.459
NC_035096.1	27794614	.	G	A	.	.	MAF_USDA=2.459
NC_035096.1	27794662	.	T	G	.	.	MAF_USDA=1.639
NC_035096.1	27794675	.	A	T	.	.	MAF_USDA=2.459
NC_035096.1	27794722	.	C	T	.	.	MAF_INRAE=1.667
NC_035096.1	27794727	.	A	G	.	.	MAF_USDA=2.459
NC_035096.1	27794823	.	G	A	.	.	MAF_USDA=1.639
NC_035096.1	27794863	.	T	A	.	.	MAF_INRAE=22.785;MAF_USDA=7.5
NC_035096.1	27794879	.	C	T	.	.	MAF_USDA=1.667
NC_035096.1	27794886	.	C	G	.	.	MAF_INRAE=3.333
NC_035096.1	27794905	.	A	T	.	.	MAF_USDA=17.262
NC_035096.1	27794920	.	T	A	.	.	MAF_USDA=2.459
NC_035096.1	27795008	.	G	A	.	.	MAF_INRAE=38.608;MAF_USDA=37.647
NC_035096.1	27795016	.	A	C	.	.	MAF_USDA=1.639
NC_035096.1	27795026	.	C	G	.	.	MAF_USDA=2.459
NC_035096.1	27795041	.	T	C	.	.	MAF_USDA=3.279
NC_035096.1	27795079	.	C	T	.	.	MAF_INRAE=14.167
NC_035096.1	27795081	.	G	T	.	.	MAF_INRAE=1.667;MAF_USDA=17.213
NC_035096.1	27795085	.	T	A	.	.	MAF_INRAE=1.667
NC_035096.1	27795164	.	A	C	.	.	MAF_INRAE=2.5
NC_035096.1	27795182	.	T	G	.	.	MAF_USDA=8.824
NC_035096.1	27795213	.	T	A	.	.	MAF_USDA=2.353
NC_035096.1	27795224	.	A	C	.	.	MAF_USDA=1.639
NC_035096.1	27795225	.	G	A	.	.	MAF_USDA=3.279
NC_035096.1	27795227	.	A	C	.	.	MAF_INRAE=43.671;MAF_USDA=38.824
NC_035096.1	27795275	.	G	A	.	.	MAF_INRAE=6.962;MAF_USDA=5.294
NC_035096.1	27795280	.	A	T	.	.	MAF_INRAE=1.667
NC_035096.1	27795290	.	T	C	.	.	MAF_INRAE=1.667
NC_035096.1	27795319	.	G	T	.	.	MAF_INRAE=16.456;MAF_USDA=2.353
NC_035096.1	27795331	.	A	G	.	.	MAF_INRAE=34.177;MAF_USDA=47.647
NC_035096.1	27795352	.	C	T	.	.	MAF_USDA=1.639
NC_035096.1	27795363	.	A	T	.	.	MAF_INRAE=1.667
NC_035096.1	27795365	.	A	T	.	.	MAF_INRAE=1.667
NC_035096.1	27795369	.	C	G	.	.	MAF_USDA=5.738
NC_035096.1	27795383	.	C	T	.	.	MAF_INRAE=38.608;MAF_USDA=32.941
NC_035096.1	27795509	.	G	A	.	.	MAF_INRAE=25.949;MAF_USDA=11.765
NC_035096.1	27795534	.	T	C	.	.	MAF_USDA=2.459
NC_035096.1	27795586	.	A	T	.	.	MAF_INRAE=3.333;MAF_USDA=11.475
NC_035096.1	27795592	.	G	A	.	.	MAF_INRAE=10.526
NC_035096.1	27795745	.	A	C	.	.	MAF_INRAE=10.526
NC_035096.1	27795788	.	C	T	.	.	MAF_USDA=8.197
NC_035096.1	27795889	.	T	G	.	.	MAF_INRAE=3.333
NC_035096.1	27795913	.	C	T	.	.	MAF_USDA=5.738
NC_035096.1	27795921	.	C	A	.	.	MAF_INRAE=32.911;MAF_USDA=11.765
NC_035096.1	27795966	.	T	C	.	.	MAF_INRAE=10.526
NC_035096.1	27796016	.	A	G	.	.	MAF_USDA=3.279
NC_035096.1	27796118	.	A	G	.	.	MAF_INRAE=3.333
NC_035096.1	27796128	.	A	T	.	.	MAF_INRAE=3.333;MAF_USDA=2.459
NC_035096.1	27796199	.	C	T	.	.	MAF_USDA=2.459
NC_035096.1	27796219	.	G	T	.	.	MAF_INRAE=21.519;MAF_USDA=2.459
NC_035096.1	27796229	.	C	T	.	.	MAF_USDA=6.557
NC_035096.1	27796269	.	T	C	.	.	MAF_INRAE=45.57;MAF_USDA=34.706
NC_035096.1	27796442	.	G	C	.	.	MAF_INRAE=4.167;MAF_USDA=6.25
NC_035096.1	27796443	.	G	T	.	.	MAF_INRAE=4.167;MAF_USDA=7.738
NC_035096.1	27796461	.	G	T	.	.	MAF_INRAE=47.368;MAF_USDA=49.412
NC_035096.1	27796582	.	G	C	.	.	MAF_INRAE=10.526
NC_035096.1	27796588	.	G	A	.	.	MAF_USDA=1.639
NC_035096.1	27796639	.	G	C	.	.	MAF_INRAE=10.526
NC_035096.1	27796782	.	T	C	.	.	MAF_INRAE=46.203;MAF_USDA=28.235
NC_035096.1	27796850	.	C	A	.	.	MAF_INRAE=14.167;MAF_USDA=22.131
NC_035096.1	27796871	.	T	C	.	.	MAF_INRAE=5.063;MAF_USDA=1.639
NC_035096.1	27796907	.	A	G	.	.	MAF_INRAE=14.167;MAF_USDA=9.016
NC_035096.1	27796930	.	G	T	.	.	MAF_INRAE=5.063
NC_035096.1	27796985	.	C	T	.	.	MAF_INRAE=37.342;MAF_USDA=35.294
NC_035096.1	27797135	.	T	G	.	.	MAF_USDA=2.459
NC_035096.1	27797275	.	C	T	.	.	MAF_USDA=2.941
NC_035096.1	27797435	.	C	T	.	.	MAF_USDA=2.459
NC_035096.1	27797474	.	T	G	.	.	MAF_INRAE=1.667
NC_035096.1	27797502	.	C	T	.	.	MAF_INRAE=10.0
NC_035096.1	27797503	.	T	G	.	.	MAF_INRAE=3.333
NC_035096.1	27797520	.	CC	CT	.	.	MAF_USDA=2.083
NC_035096.1	27797586	.	C	T	.	.	MAF_USDA=6.25
NC_035096.1	27797594	.	G	T	.	.	MAF_USDA=8.333
NC_035096.1	27797612	.	T	C	.	.	MAF_USDA=6.25
NC_035096.1	27797644	.	T	G	.	.	MAF_INRAE=5.063
NC_035096.1	27797683	.	C	A	.	.	MAF_INRAE=43.671;MAF_USDA=22.941
NC_035096.1	27797687	.	G	T	.	.	MAF_USDA=3.279
NC_035096.1	27797689	.	G	T	.	.	MAF_INRAE=5.063;MAF_USDA=1.639
NC_035096.1	27797709	.	C	A	.	.	MAF_INRAE=5.833;MAF_USDA=10.588
NC_035096.1	27797743	.	A	C	.	.	MAF_USDA=1.639
NC_035096.1	27797841	.	C	A	.	.	MAF_INRAE=46.203;MAF_USDA=26.19
NC_035096.1	27797851	.	C	T	.	.	MAF_USDA=26.471
NC_035096.1	27797880	.	A	G	.	.	MAF_INRAE=47.368;MAF_USDA=29.412
NC_035096.1	27797901	.	A	C	.	.	MAF_USDA=14.754
NC_035096.1	27797908	.	G	A	.	.	MAF_INRAE=17.089;MAF_USDA=1.639
NC_035096.1	27797947	.	C	T	.	.	MAF_USDA=4.918
NC_035096.1	27798098	.	T	G	.	.	MAF_INRAE=5.833
NC_035096.1	27798111	.	T	C	.	.	MAF_INRAE=5.833
NC_035096.1	27798114	.	T	A	.	.	MAF_INRAE=5.833
NC_035096.1	27798121	.	C	G	.	.	MAF_INRAE=5.833
NC_035096.1	27798158	.	C	A	.	.	MAF_USDA=4.098
NC_035096.1	27798163	.	C	A	.	.	MAF_INRAE=5.063
NC_035096.1	27798203	.	A	T	.	.	MAF_USDA=4.098
NC_035096.1	27798250	.	C	A	.	.	MAF_INRAE=47.368
NC_035096.1	27798358	.	G	C	.	.	MAF_USDA=9.016
NC_035096.1	27798362	.	C	T	.	.	MAF_USDA=1.639
NC_035096.1	27798367	.	C	T	.	.	MAF_USDA=4.098
NC_035096.1	27798375	.	C	T	.	.	MAF_USDA=8.235
NC_035096.1	27798378	.	T	C	.	.	MAF_USDA=11.176
NC_035096.1	27798383	.	C	A	.	.	MAF_USDA=2.459
NC_035096.1	27798389	.	T	C	.	.	MAF_INRAE=33.544;MAF_USDA=35.417
NC_035096.1	27798395	.	T	C	.	.	MAF_INRAE=18.333;MAF_USDA=6.25
NC_035096.1	27798405	.	G	A	.	.	MAF_USDA=3.279
NC_035096.1	27798447	.	C	T	.	.	MAF_INRAE=2.5
NC_035096.1	27798488	.	C	A	.	.	MAF_INRAE=14.167;MAF_USDA=4.918
NC_035096.1	27798621	.	T	C	.	.	MAF_INRAE=3.333
NC_035096.1	27798762	.	T	C	.	.	MAF_INRAE=11.392;MAF_USDA=6.471
NC_035096.1	27798780	.	C	T	.	.	MAF_USDA=8.824
NC_035096.1	27798787	.	G	A	.	.	MAF_USDA=7.059
NC_035096.1	27798836	.	A	G	.	.	MAF_INRAE=40.506;MAF_USDA=31.765
NC_035096.1	27798854	.	G	A	.	.	MAF_USDA=8.824
NC_035096.1	27799005	.	C	A	.	.	MAF_USDA=13.934
NC_035096.1	27799009	.	C	A	.	.	MAF_INRAE=1.667
NC_035096.1	27799030	.	C	T	.	.	MAF_INRAE=21.053;MAF_USDA=2.941
NC_035096.1	27799072	.	A	G	.	.	MAF_USDA=6.25
NC_035096.1	27799081	.	G	C	.	.	MAF_USDA=6.25
NC_035096.1	27799082	.	G	A	.	.	MAF_USDA=8.333
NC_035096.1	27799172	.	A	G	.	.	MAF_INRAE=3.333;MAF_USDA=2.353
NC_035096.1	27799235	.	A	C	.	.	MAF_INRAE=25.949;MAF_USDA=11.765
NC_035096.1	27799392	.	G	T	.	.	MAF_USDA=18.235
NC_035096.1	27799452	.	C	A	.	.	MAF_INRAE=16.456;MAF_USDA=5.882
NC_035096.1	27799613	.	T	A	.	.	MAF_USDA=4.098
NC_035096.1	27799643	.	G	A	.	.	MAF_INRAE=36.709;MAF_USDA=18.824
NC_035096.1	27799658	.	C	T	.	.	MAF_USDA=2.353
NC_035096.1	27799742	.	G	A	.	.	MAF_USDA=31.765
NC_035096.1	27799765	.	T	C	.	.	MAF_USDA=6.557
NC_035096.1	27799841	.	C	T	.	.	MAF_INRAE=3.333;MAF_USDA=13.529
NC_035096.1	27799879	.	A	T	.	.	MAF_USDA=14.583
NC_035096.1	27799918	.	G	A	.	.	MAF_USDA=18.75
NC_035096.1	27800010	.	T	A	.	.	MAF_USDA=2.459
NC_035096.1	27800040	.	G	T	.	.	MAF_INRAE=1.667
NC_035096.1	27800126	.	C	G	.	.	MAF_USDA=2.353
NC_035096.1	27800148	.	C	T	.	.	MAF_INRAE=15.0
NC_035096.1	27800149	.	C	T	.	.	MAF_INRAE=3.333;MAF_USDA=38.824
NC_035096.1	27800150	.	C	T	.	.	MAF_INRAE=15.0
NC_035096.1	27800229	.	GATTTC	GATTTT	.	.	MAF_USDA=35.417
NC_035096.1	27800234	.	C	T	.	.	MAF_INRAE=36.076
NC_035096.1	27800345	.	A	C	.	.	MAF_INRAE=14.167;MAF_USDA=8.197
NC_035096.1	27800360	.	C	T	.	.	MAF_INRAE=26.582;MAF_USDA=11.176
NC_035096.1	27800372	.	T	G	.	.	MAF_INRAE=31.646;MAF_USDA=23.529
NC_035096.1	27800455	.	C	T	.	.	MAF_USDA=4.098
NC_035096.1	27800539	.	G	T	.	.	MAF_INRAE=7.595;MAF_USDA=4.706
NC_035096.1	27800553	.	A	G	.	.	MAF_INRAE=7.595;MAF_USDA=18.824
NC_035096.1	27800625	.	T	A	.	.	MAF_INRAE=2.5;MAF_USDA=15.882
NC_035096.1	27800733	.	T	A	.	.	MAF_INRAE=47.468;MAF_USDA=21.176
NC_035096.1	27800751	.	T	A	.	.	MAF_INRAE=20.0;MAF_USDA=12.353
NC_035096.1	27800782	.	G	A	.	.	MAF_USDA=4.098
NC_035096.1	27800819	.	G	A	.	.	MAF_USDA=1.639
NC_035096.1	27800836	.	G	A	.	.	MAF_INRAE=15.789;MAF_USDA=20.0
NC_035096.1	27800869	.	C	A	.	.	MAF_USDA=1.639
NC_035096.1	27801008	.	G	T	.	.	MAF_INRAE=12.5;MAF_USDA=16.471
NC_035096.1	27801056	.	C	G	.	.	MAF_USDA=2.459
NC_035096.1	27801725	.	C	T	.	.	MAF_USDA=25.0
NC_035096.1	27801732	.	T	G	.	.	MAF_INRAE=13.333
NC_035096.1	27801759	.	T	G	.	.	MAF_INRAE=42.105;MAF_USDA=18.824
NC_035096.1	27801772	.	T	C	.	.	MAF_USDA=6.471
NC_035096.1	27801777	.	A	G	.	.	MAF_USDA=7.377
NC_035096.1	27801779	.	A	G	.	.	MAF_USDA=2.459
NC_035096.1	27801800	.	A	G	.	.	MAF_INRAE=1.667;MAF_USDA=9.016
NC_035096.1	27801803	.	C	G	.	.	MAF_USDA=2.459
NC_035096.1	27801805	.	A	G	.	.	MAF_USDA=1.639
NC_035096.1	27801806	.	C	T	.	.	MAF_USDA=2.459
NC_035096.1	27801815	.	T	A	.	.	MAF_INRAE=36.842;MAF_USDA=7.059
NC_035096.1	27801821	.	G	T	.	.	MAF_INRAE=19.62;MAF_USDA=39.412
NC_035096.1	27801842	.	T	C	.	.	MAF_INRAE=1.667
NC_035096.1	27801847	.	A	T	.	.	MAF_USDA=2.083
NC_035096.1	27801984	.	T	A	.	.	MAF_INRAE=20.253;MAF_USDA=2.459
NC_035096.1	27801992	.	T	C	.	.	MAF_INRAE=10.526;MAF_USDA=18.852
NC_035096.1	27802011	.	T	C	.	.	MAF_INRAE=49.367;MAF_USDA=15.882
NC_035096.1	27802064	.	G	A	.	.	MAF_INRAE=10.526;MAF_USDA=7.377
NC_035096.1	27802099	.	G	T	.	.	MAF_USDA=3.333
NC_035096.1	27802133	.	A	G	.	.	MAF_USDA=4.098
NC_035096.1	27802144	.	A	G	.	.	MAF_USDA=5.738
NC_035096.1	27802147	.	C	A	.	.	MAF_USDA=5.738
NC_035096.1	27802322	.	G	T	.	.	MAF_INRAE=2.5
NC_035096.1	27802352	.	A	T	.	.	MAF_USDA=1.639
NC_035096.1	27802362	.	C	A	.	.	MAF_INRAE=2.5
NC_035096.1	27802526	.	A	G	.	.	MAF_USDA=2.941
NC_035096.1	27802669	.	C	A	.	.	MAF_INRAE=34.177;MAF_USDA=17.059
NC_035096.1	27802680	.	A	T	.	.	MAF_INRAE=34.177
NC_035096.1	27802688	.	A	C	.	.	MAF_USDA=2.941
NC_035096.1	27802692	.	T	A	.	.	MAF_USDA=3.279
NC_035096.1	27802705	.	G	A	.	.	MAF_USDA=4.098
NC_035096.1	27802726	.	A	C	.	.	MAF_INRAE=24.684;MAF_USDA=10.588
NC_035096.1	27802728	.	A	T	.	.	MAF_USDA=2.459
NC_035096.1	27802740	.	C	A	.	.	MAF_INRAE=19.62;MAF_USDA=7.059
NC_035096.1	27802746	.	A	T	.	.	MAF_INRAE=33.544;MAF_USDA=16.667
NC_035096.1	27802749	.	A	C	.	.	MAF_USDA=12.295
NC_035096.1	27802752	.	T	G	.	.	MAF_INRAE=2.5;MAF_USDA=2.459
NC_035096.1	27802763	.	A	C	.	.	MAF_INRAE=9.494;MAF_USDA=8.235
NC_035096.1	27802764	.	A	G	.	.	MAF_USDA=1.765
NC_035096.1	27802774	.	A	G	.	.	MAF_INRAE=2.5
NC_035096.1	27802803	.	A	C	.	.	MAF_INRAE=1.667
NC_035096.1	27802843	.	C	A	.	.	MAF_USDA=1.667
NC_035096.1	27802857	.	G	A	.	.	MAF_USDA=6.25
NC_035096.1	27802934	.	C	T	.	.	MAF_INRAE=10.759;MAF_USDA=7.059
NC_035096.1	27803107	.	A	G	.	.	MAF_USDA=2.459
NC_035096.1	27803137	.	G	A	.	.	MAF_USDA=2.083
NC_035096.1	27803224	.	C	G	.	.	MAF_USDA=10.0
NC_035096.1	27803324	.	A	C	.	.	MAF_USDA=1.639
NC_035096.1	27803325	.	A	T	.	.	MAF_INRAE=33.544;MAF_USDA=19.412
NC_035096.1	27803327	.	T	G	.	.	MAF_USDA=2.353
NC_035096.1	27803381	.	C	T	.	.	MAF_USDA=3.529
NC_035096.1	27803436	.	G	C	.	.	MAF_INRAE=9.494;MAF_USDA=4.706
NC_035096.1	27803480	.	G	T	.	.	MAF_INRAE=24.051;MAF_USDA=10.588
NC_035096.1	27803500	.	G	A	.	.	MAF_USDA=3.279
NC_035096.1	27803511	.	C	A	.	.	MAF_USDA=5.738
NC_035096.1	27803540	.	T	G	.	.	MAF_USDA=1.765
NC_035096.1	27803541	.	C	T	.	.	MAF_USDA=4.918
NC_035096.1	27803553	.	T	C	.	.	MAF_INRAE=40.833;MAF_USDA=47.647
NC_035096.1	27803558	.	C	T	.	.	MAF_USDA=4.098
NC_035096.1	27803576	.	A	T	.	.	MAF_USDA=8.197
NC_035096.1	27803583	.	G	A	.	.	MAF_USDA=4.098
NC_035096.1	27803584	.	G	A	.	.	MAF_USDA=4.918
NC_035096.1	27803639	.	G	T	.	.	MAF_INRAE=24.051;MAF_USDA=10.0
NC_035096.1	27803696	.	G	A	.	.	MAF_INRAE=33.544;MAF_USDA=19.412
NC_035096.1	27803755	.	C	T	.	.	MAF_INRAE=33.544;MAF_USDA=19.412
NC_035096.1	27803787	.	T	C	.	.	MAF_INRAE=9.494;MAF_USDA=4.706
NC_035096.1	27803802	.	G	T	.	.	MAF_INRAE=20.253;MAF_USDA=1.639
NC_035096.1	27803928	.	T	A	.	.	MAF_USDA=1.639
NC_035096.1	27803946	.	A	T	.	.	MAF_USDA=8.235
NC_035096.1	27804066	.	G	A	.	.	MAF_USDA=2.941
NC_035096.1	27804071	.	G	T	.	.	MAF_INRAE=5.833;MAF_USDA=7.059
NC_035096.1	27804075	.	G	T	.	.	MAF_INRAE=44.937;MAF_USDA=41.765
NC_035096.1	27804087	.	C	A	.	.	MAF_INRAE=5.833;MAF_USDA=7.647
NC_035096.1	27804092	.	T	C	.	.	MAF_USDA=9.836
NC_035096.1	27804119	.	T	C	.	.	MAF_USDA=10.656
NC_035096.1	27804125	.	A	C	.	.	MAF_INRAE=21.519;MAF_USDA=4.098
NC_035096.1	27804273	.	A	T	.	.	MAF_USDA=2.459
NC_035096.1	27804926	.	A	G	.	.	MAF_USDA=14.754
NC_035096.1	27804940	.	A	T	.	.	MAF_USDA=1.639
NC_035096.1	27804995	.	T	G,A	.	.	MAF_INRAE=1.667;MAF_USDA=2.941
NC_035096.1	27805006	.	C	T	.	.	MAF_USDA=15.574
NC_035096.1	27805112	.	G	A	.	.	MAF_USDA=2.459
NC_035096.1	27805138	.	C	T	.	.	MAF_USDA=5.738
NC_035096.1	27805173	.	A	G	.	.	MAF_USDA=2.083
NC_035096.1	27805207	.	A	G	.	.	MAF_USDA=3.279
NC_035096.1	27805252	.	C	T	.	.	MAF_INRAE=1.667
NC_035096.1	27805272	.	C	G	.	.	MAF_INRAE=39.873;MAF_USDA=40.588
NC_035096.1	27805359	.	G	A	.	.	MAF_USDA=2.5
NC_035096.1	27805631	.	G	A	.	.	MAF_USDA=1.639
NC_035096.1	27805749	.	G	A	.	.	MAF_INRAE=5.263
NC_035096.1	27805774	.	C	A	.	.	MAF_INRAE=9.494;MAF_USDA=6.471
NC_035096.1	27805792	.	G	A	.	.	MAF_INRAE=19.62;MAF_USDA=3.529
NC_035096.1	27805812	.	T	C	.	.	MAF_USDA=3.279
NC_035096.1	27805850	.	G	A	.	.	MAF_INRAE=9.494;MAF_USDA=8.235
NC_035096.1	27805853	.	C	T	.	.	MAF_USDA=17.059
NC_035096.1	27805855	.	G	A	.	.	MAF_USDA=1.639
NC_035096.1	27806027	.	A	G	.	.	MAF_INRAE=41.139;MAF_USDA=40.588
NC_035096.1	27806029	.	G	A	.	.	MAF_INRAE=9.494;MAF_USDA=8.235
NC_035096.1	27806083	.	C	A	.	.	MAF_USDA=1.639
NC_035096.1	27806133	.	A	C	.	.	MAF_INRAE=9.494;MAF_USDA=5.882
NC_035096.1	27806136	.	T	G	.	.	MAF_INRAE=5.833;MAF_USDA=16.471
NC_035096.1	27806137	.	T	A	.	.	MAF_INRAE=48.333;MAF_USDA=21.176
NC_035096.1	27806208	.	A	T	.	.	MAF_INRAE=10.127;MAF_USDA=24.706
NC_035096.1	27806276	.	T	A	.	.	MAF_USDA=2.353
NC_035096.1	27806299	.	G	A	.	.	MAF_USDA=25.0
NC_035096.1	27806353	.	C	A	.	.	MAF_INRAE=9.494;MAF_USDA=24.706
NC_035096.1	27806385	.	C	T	.	.	MAF_USDA=6.25
NC_035096.1	27806445	.	T	C	.	.	MAF_USDA=2.941
NC_035096.1	27806500	.	C	G	.	.	MAF_INRAE=16.667
NC_035096.1	27806550	.	A	C	.	.	MAF_INRAE=47.5
NC_035096.1	27806551	.	G	A	.	.	MAF_INRAE=47.5
NC_035096.1	27806618	.	C	T	.	.	MAF_USDA=16.393
NC_035096.1	27806645	.	T	C	.	.	MAF_USDA=1.639
NC_035096.1	27806651	.	G	C	.	.	MAF_USDA=2.083
NC_035096.1	27806669	.	G	A	.	.	MAF_INRAE=31.013;MAF_USDA=15.882
NC_035096.1	27806752	.	G	A	.	.	MAF_INRAE=9.494;MAF_USDA=10.0
NC_035096.1	27806779	.	A	T	.	.	MAF_INRAE=9.494;MAF_USDA=8.235
NC_035096.1	27806834	.	C	G	.	.	MAF_USDA=4.918
NC_035096.1	27806846	.	T	C	.	.	MAF_USDA=14.706
NC_035096.1	27806860	.	A	G	.	.	MAF_USDA=22.951
NC_035096.1	27809350	.	C	A	.	.	MAF_USDA=3.333
NC_035096.1	27809351	.	A	G	.	.	MAF_INRAE=48.101;MAF_USDA=16.667
NC_035096.1	27809352	.	C	G	.	.	MAF_USDA=3.333
NC_035096.1	27809407	.	C	T	.	.	MAF_USDA=2.459
NC_035096.1	27809638	.	C	T	.	.	MAF_INRAE=9.167;MAF_USDA=4.167
NC_035096.1	27809686	.	C	A	.	.	MAF_USDA=2.083
NC_035096.1	27809886	.	T	C	.	.	MAF_INRAE=17.5
NC_035096.1	27809921	.	C	G	.	.	MAF_INRAE=9.494;MAF_USDA=2.353
NC_035096.1	27809945	.	T	A	.	.	MAF_USDA=2.353
NC_035096.1	27809970	.	G	T	.	.	MAF_USDA=4.098
NC_035096.1	27810037	.	C	T	.	.	MAF_INRAE=17.722
NC_035096.1	27810120	.	T	A	.	.	MAF_USDA=2.083
NC_035096.1	27810130	.	T	G	.	.	MAF_INRAE=9.494;MAF_USDA=25.595
NC_035096.1	27810206	.	A	T	.	.	MAF_USDA=1.639
NC_035096.1	27810208	.	T	G	.	.	MAF_INRAE=9.494;MAF_USDA=12.353
NC_035096.1	27810279	.	A	T	.	.	MAF_INRAE=46.835;MAF_USDA=25.294
NC_035096.1	27810283	.	C	T	.	.	MAF_INRAE=20.253;MAF_USDA=1.639
NC_035096.1	27810290	.	G	T	.	.	MAF_INRAE=17.5
NC_035096.1	27810502	.	T	C	.	.	MAF_USDA=2.459
NC_035096.1	27810504	.	C	A	.	.	MAF_INRAE=29.114;MAF_USDA=15.294
NC_035096.1	27810518	.	T	G	.	.	MAF_INRAE=17.089;MAF_USDA=12.941
NC_035096.1	27810532	.	G	A	.	.	MAF_USDA=5.738
NC_035096.1	27810535	.	C	A	.	.	MAF_INRAE=15.833
NC_035096.1	27810578	.	A	C	.	.	MAF_USDA=16.393
NC_035096.1	27810604	.	T	C	.	.	MAF_INRAE=47.468;MAF_USDA=25.882
NC_035096.1	27810632	.	C	T	.	.	MAF_USDA=18.235
NC_035096.1	27810640	.	T	C	.	.	MAF_INRAE=9.494;MAF_USDA=2.941
NC_035096.1	27810656	.	G	T	.	.	MAF_USDA=2.459
NC_035096.1	27810658	.	C	T	.	.	MAF_INRAE=3.333;MAF_USDA=8.197
NC_035096.1	27810673	.	T	C	.	.	MAF_INRAE=10.127;MAF_USDA=24.706
NC_035096.1	27810677	.	G	C	.	.	MAF_USDA=2.083
NC_035096.1	27810706	.	A	G	.	.	MAF_USDA=2.5
NC_035096.1	27810709	.	G	T	.	.	MAF_USDA=4.167
NC_035096.1	27810763	.	A	G	.	.	MAF_USDA=2.083
NC_035096.1	27810786	.	G	A	.	.	MAF_USDA=1.639
NC_035096.1	27810815	.	T	C	.	.	MAF_USDA=1.639
NC_035096.1	27810828	.	A	G	.	.	MAF_INRAE=9.494;MAF_USDA=7.647
NC_035096.1	27810842	.	A	T	.	.	MAF_INRAE=15.789
NC_035096.1	27810893	.	G	A	.	.	MAF_INRAE=8.861;MAF_USDA=2.941
NC_035096.1	27810899	.	A	C	.	.	MAF_INRAE=30.38;MAF_USDA=16.471
NC_035096.1	27811001	.	G	A	.	.	MAF_USDA=6.557
NC_035096.1	27811002	.	G	A	.	.	MAF_USDA=6.557
NC_035096.1	27811020	.	C	T	.	.	MAF_USDA=17.647
NC_035096.1	27811072	.	T	C	.	.	MAF_USDA=2.083
NC_035096.1	27811172	.	G	A	.	.	MAF_USDA=5.738
NC_035096.1	27811201	.	C	G	.	.	MAF_INRAE=15.789;MAF_USDA=2.353
NC_035096.1	27811203	.	G	A	.	.	MAF_INRAE=31.013
NC_035096.1	27811205	.	G	A	.	.	MAF_USDA=29.167
NC_035096.1	27811209	.	C	T	.	.	MAF_USDA=2.941
NC_035096.1	27811237	.	C	T	.	.	MAF_INRAE=19.62;MAF_USDA=3.529
NC_035096.1	27811285	.	A	C	.	.	MAF_USDA=12.941
NC_035096.1	27811287	.	C	A	.	.	MAF_USDA=12.941
NC_035096.1	27811307	.	A	G	.	.	MAF_USDA=10.119
NC_035096.1	27811308	.	T	A	.	.	MAF_USDA=9.524
NC_035096.1	27811309	.	T	C	.	.	MAF_USDA=5.833
NC_035096.1	27811311	.	G	A	.	.	MAF_USDA=10.119
NC_035096.1	27811313	.	C	A	.	.	MAF_USDA=10.119
NC_035096.1	27811314	.	A	G	.	.	MAF_USDA=10.714
NC_035096.1	27811323	.	C	A	.	.	MAF_USDA=10.588
NC_035096.1	27811324	.	T	C	.	.	MAF_USDA=11.176
NC_035096.1	27811332	.	T	C	.	.	MAF_INRAE=9.494;MAF_USDA=20.588
NC_035096.1	27811381	.	G	T	.	.	MAF_USDA=17.647
NC_035096.1	27811433	.	C	T	.	.	MAF_USDA=2.941
NC_035096.1	27811475	.	G	A	.	.	MAF_USDA=2.459
NC_035096.1	27811547	.	C	G	.	.	MAF_INRAE=15.789;MAF_USDA=2.353
NC_035096.1	27811578	.	G	T	.	.	MAF_USDA=2.459
NC_035096.1	27811606	.	T	C	.	.	MAF_INRAE=10.526;MAF_USDA=22.353
NC_035096.1	27811617	.	C	T	.	.	MAF_INRAE=9.494;MAF_USDA=8.235
NC_035096.1	27811655	.	C	A	.	.	MAF_USDA=2.083
NC_035096.1	27811665	.	C	A	.	.	MAF_USDA=5.738
NC_035096.1	27811678	.	G	A	.	.	MAF_USDA=3.279
NC_035096.1	27811714	.	C	T	.	.	MAF_INRAE=31.579;MAF_USDA=17.059
NC_035096.1	27811800	.	T	A	.	.	MAF_INRAE=8.861;MAF_USDA=5.882
NC_035096.1	27811834	.	T	A	.	.	MAF_USDA=1.639
NC_035096.1	27811839	.	G	A	.	.	MAF_USDA=1.639
NC_035096.1	27811937	.	T	A	.	.	MAF_USDA=17.059
NC_035096.1	27811964	.	C	T	.	.	MAF_INRAE=3.333;MAF_USDA=8.197
NC_035096.1	27811965	.	G	A	.	.	MAF_INRAE=1.667
NC_035096.1	27811986	.	T	C	.	.	MAF_INRAE=46.835;MAF_USDA=21.176
NC_035096.1	27812000	.	C	T	.	.	MAF_USDA=26.23
NC_035096.1	27812014	.	C	A	.	.	MAF_USDA=26.23
NC_035096.1	27812055	.	A	T	.	.	MAF_INRAE=9.494;MAF_USDA=8.235
NC_035096.1	27812063	.	G	A	.	.	MAF_USDA=5.738
NC_035096.1	27812064	.	T	A	.	.	MAF_USDA=5.738
NC_035096.1	27812180	.	A	C	.	.	MAF_INRAE=46.835;MAF_USDA=25.882
NC_035096.1	27812236	.	T	A	.	.	MAF_USDA=1.639
NC_035096.1	27812237	.	T	A	.	.	MAF_INRAE=9.494;MAF_USDA=25.0
NC_035096.1	27812238	.	A	T	.	.	MAF_USDA=6.25
NC_035096.1	27812239	.	A	T	.	.	MAF_USDA=6.25
NC_035096.1	27812243	.	A	C	.	.	MAF_INRAE=19.62;MAF_USDA=2.083
NC_035096.1	27812247	.	T	C	.	.	MAF_INRAE=3.333;MAF_USDA=2.083
NC_035096.1	27812251	.	A	T	.	.	MAF_USDA=2.459
NC_035096.1	27812272	.	G	A	.	.	MAF_INRAE=9.494;MAF_USDA=8.824
NC_035096.1	27812348	.	G	A	.	.	MAF_USDA=1.639
NC_035096.1	27812378	.	G	T	.	.	MAF_INRAE=20.886;MAF_USDA=8.333
NC_035096.1	27812390	.	G	A	.	.	MAF_INRAE=49.367;MAF_USDA=31.765
NC_035096.1	27812421	.	A	G	.	.	MAF_USDA=16.471
NC_035096.1	27812469	.	A	G	.	.	MAF_INRAE=24.684;MAF_USDA=10.588
NC_035096.1	27812489	.	C	A	.	.	MAF_INRAE=9.494;MAF_USDA=8.235
NC_035096.1	27812490	.	G	A	.	.	MAF_INRAE=9.494;MAF_USDA=8.824
NC_035096.1	27812604	.	G	A	.	.	MAF_USDA=17.059
NC_035096.1	27812762	.	T	C	.	.	MAF_USDA=23.913
NC_035096.1	27812765	.	T	A	.	.	MAF_INRAE=4.167;MAF_USDA=22.917
NC_035096.1	27812768	.	T	C	.	.	MAF_USDA=22.917
NC_035096.1	27812769	.	G	A	.	.	MAF_INRAE=4.167;MAF_USDA=27.083
NC_035096.1	27812791	.	G	C	.	.	MAF_USDA=1.639
NC_035096.1	27812836	.	T	G	.	.	MAF_INRAE=9.494;MAF_USDA=8.824
NC_035096.1	27812982	.	C	A	.	.	MAF_INRAE=19.62;MAF_USDA=3.279
NC_035096.1	27813047	.	T	A	.	.	MAF_INRAE=49.367;MAF_USDA=30.588
NC_035096.1	27813089	.	A	G	.	.	MAF_USDA=3.279
NC_035096.1	27813124	.	G	T	.	.	MAF_USDA=2.459
NC_035096.1	27813154	.	T	A	.	.	MAF_INRAE=5.833;MAF_USDA=9.412
NC_035096.1	27813155	.	T	G	.	.	MAF_INRAE=5.833;MAF_USDA=10.0
NC_035096.1	27813163	.	C	T	.	.	MAF_INRAE=20.253;MAF_USDA=2.941
NC_035096.1	27813200	.	C	T	.	.	MAF_INRAE=1.667
NC_035096.1	27813245	.	C	T	.	.	MAF_INRAE=9.494;MAF_USDA=2.941
NC_035096.1	27813314	.	G	A	.	.	MAF_INRAE=3.333;MAF_USDA=1.765
NC_035096.1	27813329	.	A	G	.	.	MAF_USDA=18.235
NC_035096.1	27813345	.	C	T	.	.	MAF_INRAE=3.333;MAF_USDA=6.471
NC_035096.1	27813346	.	G	A	.	.	MAF_USDA=2.459
NC_035096.1	27813349	.	A	G	.	.	MAF_USDA=2.459
NC_035096.1	27813367	.	T	G	.	.	MAF_INRAE=31.013;MAF_USDA=16.471
NC_035096.1	27813392	.	G	T	.	.	MAF_USDA=19.412
NC_035096.1	27813394	.	A	T	.	.	MAF_INRAE=20.886;MAF_USDA=9.412
NC_035096.1	27813427	.	T	G	.	.	MAF_INRAE=9.494;MAF_USDA=8.235
NC_035096.1	27813453	.	A	T	.	.	MAF_INRAE=3.333;MAF_USDA=5.882
NC_035096.1	27813541	.	A	T	.	.	MAF_INRAE=9.494;MAF_USDA=2.353
NC_035096.1	27813670	.	G	T	.	.	MAF_USDA=25.41
NC_035096.1	27813679	.	A	C	.	.	MAF_INRAE=3.333
NC_035096.1	27813681	.	A	G	.	.	MAF_USDA=6.557
NC_035096.1	27813685	.	A	G	.	.	MAF_USDA=17.059
NC_035096.1	27813774	.	C	T	.	.	MAF_USDA=2.459
NC_035096.1	27813811	.	T	C	.	.	MAF_INRAE=3.333;MAF_USDA=7.377
NC_035096.1	27813886	.	G	A	.	.	MAF_INRAE=3.333;MAF_USDA=8.197
NC_035096.1	27813917	.	A	G	.	.	MAF_INRAE=50.0;MAF_USDA=30.588
NC_035096.1	27813932	.	T	A	.	.	MAF_USDA=3.279
NC_035096.1	27814043	.	T	G	.	.	MAF_USDA=7.377
NC_035096.1	27814061	.	G	A	.	.	MAF_USDA=2.941
NC_035096.1	27814196	.	G	A	.	.	MAF_INRAE=14.167
NC_035096.1	27814222	.	G	A	.	.	MAF_USDA=1.639
NC_035096.1	27814250	.	A	T	.	.	MAF_USDA=2.976
NC_035096.1	27814252	.	G	A	.	.	MAF_USDA=2.976
NC_035096.1	27814258	.	C	T	.	.	MAF_USDA=2.976
NC_035096.1	27814265	.	C	A	.	.	MAF_USDA=2.381
NC_035096.1	27814318	.	A	C	.	.	MAF_INRAE=47.468;MAF_USDA=25.301
NC_035096.1	27814360	.	C	T	.	.	MAF_INRAE=8.861;MAF_USDA=8.434
NC_035096.1	27814431	.	G	T	.	.	MAF_INRAE=20.886;MAF_USDA=10.588
NC_035096.1	27814453	.	G	C	.	.	MAF_USDA=2.459
NC_035096.1	27814473	.	C	T	.	.	MAF_USDA=18.235
NC_035096.1	27814503	.	G	A	.	.	MAF_USDA=3.279
NC_035096.1	27814517	.	G	A	.	.	MAF_USDA=5.738
NC_035096.1	27814547	.	G	A	.	.	MAF_USDA=1.639
NC_035096.1	27814548	.	C	A	.	.	MAF_INRAE=3.333;MAF_USDA=18.75
NC_035096.1	27814554	.	T	A	.	.	MAF_INRAE=10.127;MAF_USDA=25.882
NC_035096.1	27814700	.	C	A	.	.	MAF_USDA=2.459
NC_035096.1	27814702	.	C	T	.	.	MAF_INRAE=3.333
NC_035096.1	27814718	.	G	A	.	.	MAF_USDA=1.639
NC_035096.1	27814813	.	G	T	.	.	MAF_INRAE=39.873;MAF_USDA=25.0
NC_035096.1	27814857	.	A	T	.	.	MAF_INRAE=3.333;MAF_USDA=8.197
NC_035096.1	27814876	.	C	T	.	.	MAF_USDA=1.639
NC_035096.1	27815017	.	G	A	.	.	MAF_USDA=2.083
NC_035096.1	27815102	.	T	C	.	.	MAF_USDA=18.033
NC_035096.1	27815142	.	A	G	.	.	MAF_USDA=17.213
NC_035096.1	27815152	.	A	C	.	.	MAF_INRAE=5.833;MAF_USDA=8.824
NC_035096.1	27815197	.	G	A	.	.	MAF_USDA=2.459
NC_035096.1	27815210	.	C	T	.	.	MAF_USDA=27.049
NC_035096.1	27815211	.	G	A	.	.	MAF_INRAE=3.333;MAF_USDA=8.197
NC_035096.1	27815394	.	C	A	.	.	MAF_INRAE=46.835;MAF_USDA=20.588
NC_035096.1	27815407	.	A	T	.	.	MAF_INRAE=10.127;MAF_USDA=25.882
NC_035096.1	27815462	.	C	A	.	.	MAF_INRAE=17.722;MAF_USDA=10.588
NC_035096.1	27815473	.	A	G	.	.	MAF_USDA=2.353
NC_035096.1	27815478	.	A	T	.	.	MAF_INRAE=31.013;MAF_USDA=15.882
NC_035096.1	27815483	.	G	T	.	.	MAF_INRAE=46.835;MAF_USDA=20.588
NC_035096.1	27815543	.	G	A	.	.	MAF_INRAE=5.833;MAF_USDA=5.357
NC_035096.1	27815550	.	G	T	.	.	MAF_INRAE=48.734;MAF_USDA=30.357
NC_035096.1	27815553	.	A	G	.	.	MAF_INRAE=1.667
NC_035096.1	27815646	.	C	A	.	.	MAF_USDA=4.098
NC_035096.1	27815676	.	T	C	.	.	MAF_INRAE=9.494;MAF_USDA=8.235
NC_035096.1	27815682	.	T	G	.	.	MAF_USDA=2.459
NC_035096.1	27815687	.	C	T	.	.	MAF_INRAE=3.333;MAF_USDA=8.197
NC_035096.1	27815730	.	G	A	.	.	MAF_USDA=4.918
NC_035096.1	27815749	.	G	A	.	.	MAF_USDA=3.279
NC_035096.1	27815777	.	G	A	.	.	MAF_INRAE=10.127;MAF_USDA=25.294
NC_035096.1	27815844	.	A	C	.	.	MAF_USDA=1.639
NC_035096.1	27815884	.	T	C	.	.	MAF_USDA=2.459
NC_035096.1	27815935	.	T	C	.	.	MAF_USDA=2.459
NC_035096.1	27815966	.	G	T	.	.	MAF_INRAE=9.494;MAF_USDA=8.235
NC_035096.1	27815974	.	A	C	.	.	MAF_USDA=1.639
NC_035096.1	27816095	.	T	C	.	.	MAF_USDA=17.262
NC_035096.1	27816120	.	A	T	.	.	MAF_USDA=7.377
NC_035096.1	27816137	.	G	A	.	.	MAF_INRAE=8.228;MAF_USDA=7.647
NC_035096.1	27816156	.	C	T	.	.	MAF_INRAE=26.316;MAF_USDA=8.235
NC_035096.1	27816248	.	A	C	.	.	MAF_USDA=7.647
NC_035096.1	27816275	.	G	T	.	.	MAF_INRAE=9.494;MAF_USDA=8.235
NC_035096.1	27816300	.	C	A	.	.	MAF_INRAE=49.367;MAF_USDA=31.765
NC_035096.1	27816372	.	C	T	.	.	MAF_INRAE=31.013;MAF_USDA=16.471
NC_035096.1	27816390	.	C	T	.	.	MAF_INRAE=5.833;MAF_USDA=5.294
NC_035096.1	27816493	.	C	T	.	.	MAF_USDA=4.167
NC_035096.1	27816524	.	C	T	.	.	MAF_INRAE=9.494;MAF_USDA=5.882
NC_035096.1	27816550	.	C	G	.	.	MAF_INRAE=3.333;MAF_USDA=7.377
NC_035096.1	27816606	.	C	G	.	.	MAF_INRAE=9.494
NC_035096.1	27816676	.	G	A	.	.	MAF_INRAE=9.494;MAF_USDA=7.647
NC_035096.1	27816697	.	T	C	.	.	MAF_INRAE=46.835;MAF_USDA=25.882
NC_035096.1	27816796	.	C	T	.	.	MAF_INRAE=3.333;MAF_USDA=5.882
NC_035096.1	27816801	.	G	T	.	.	MAF_USDA=8.824
NC_035096.1	27816848	.	A	C	.	.	MAF_INRAE=17.089;MAF_USDA=9.412
NC_035096.1	27816881	.	G	T	.	.	MAF_USDA=1.639
NC_035096.1	27816889	.	C	T	.	.	MAF_USDA=17.647
NC_035096.1	27816901	.	G	A	.	.	MAF_INRAE=30.38;MAF_USDA=16.471
NC_035096.1	27816999	.	T	C	.	.	MAF_INRAE=2.5
NC_035096.1	27817074	.	C	T	.	.	MAF_INRAE=9.494;MAF_USDA=10.0
NC_035096.1	27817110	.	C	A	.	.	MAF_USDA=3.279
NC_035096.1	27817195	.	A	C	.	.	MAF_USDA=22.951
NC_035096.1	27817261	.	C	T	.	.	MAF_USDA=2.083
NC_035096.1	27817535	.	G	A	.	.	MAF_INRAE=24.684;MAF_USDA=9.524
NC_035096.1	27817548	.	C	A	.	.	MAF_USDA=2.5
NC_035096.1	27817640	.	A	C	.	.	MAF_INRAE=10.127;MAF_USDA=26.19
NC_035096.1	27817731	.	G	C	.	.	MAF_USDA=2.941
NC_035096.1	27817839	.	G	C	.	.	MAF_INRAE=5.833;MAF_USDA=5.294
NC_035096.1	27817904	.	G	A	.	.	MAF_USDA=2.941
NC_035096.1	27817937	.	A	G	.	.	MAF_USDA=23.77
NC_035096.1	27817945	.	C	T	.	.	MAF_USDA=4.167
NC_035096.1	27817947	.	A	T	.	.	MAF_INRAE=30.833
NC_035096.1	27817982	.	G	C	.	.	MAF_INRAE=17.5
NC_035096.1	27818008	.	G	A	.	.	MAF_USDA=1.639
NC_035096.1	27818047	.	C	A	.	.	MAF_INRAE=17.722;MAF_USDA=20.833
NC_035096.1	27818058	.	T	C	.	.	MAF_INRAE=50.0;MAF_USDA=32.353
NC_035096.1	27818079	.	T	A	.	.	MAF_INRAE=47.468;MAF_USDA=22.941
NC_035096.1	27818277	.	T	A	.	.	MAF_INRAE=41.139;MAF_USDA=38.235
NC_035096.1	27818306	.	G	C	.	.	MAF_INRAE=24.684;MAF_USDA=10.588
NC_035096.1	27818323	.	G	A	.	.	MAF_USDA=8.235
NC_035096.1	27818400	.	A	C	.	.	MAF_USDA=1.639
NC_035096.1	27818432	.	A	G	.	.	MAF_INRAE=1.667
NC_035096.1	27818513	.	C	G	.	.	MAF_INRAE=20.253;MAF_USDA=1.667
NC_035096.1	27821858	.	G	A	.	.	MAF_USDA=18.852
NC_035096.1	27821958	.	G	T	.	.	MAF_USDA=4.118
NC_035096.1	27822012	.	C	T	.	.	MAF_USDA=10.119
NC_035096.1	27822100	.	G	T	.	.	MAF_INRAE=46.835;MAF_USDA=20.588
NC_035096.1	27822149	.	T	C	.	.	MAF_INRAE=20.886;MAF_USDA=45.882
NC_035096.1	27822243	.	G	A	.	.	MAF_USDA=1.639
NC_035096.1	27822253	.	G	A	.	.	MAF_INRAE=9.494;MAF_USDA=2.941
NC_035096.1	27822362	.	T	G	.	.	MAF_INRAE=1.667
NC_035096.1	27822385	.	G	T	.	.	MAF_USDA=2.459
NC_035096.1	27822474	.	C	A	.	.	MAF_INRAE=43.038;MAF_USDA=37.647
NC_035096.1	27822484	.	G	T	.	.	MAF_USDA=2.941
NC_035096.1	27822528	.	G	T	.	.	MAF_INRAE=20.253;MAF_USDA=24.706
NC_035096.1	27822529	.	T	A	.	.	MAF_INRAE=39.167;MAF_USDA=31.176
NC_035096.1	27822532	.	C	T	.	.	MAF_USDA=35.417
NC_035096.1	27822533	.	G	A	.	.	MAF_INRAE=5.833;MAF_USDA=6.25
NC_035096.1	27822587	.	C	T	.	.	MAF_INRAE=3.333;MAF_USDA=14.754
NC_035096.1	27822609	.	G	C	.	.	MAF_INRAE=3.333;MAF_USDA=8.197
NC_035096.1	27822631	.	C	T	.	.	MAF_USDA=5.0
NC_035096.1	27822672	.	C	T	.	.	MAF_USDA=4.098
NC_035096.1	27822729	.	C	A	.	.	MAF_USDA=3.279
NC_035096.1	27822762	.	C	A	.	.	MAF_INRAE=9.494;MAF_USDA=5.294
NC_035096.1	27822822	.	A	G	.	.	MAF_USDA=2.083
NC_035096.1	27822824	.	A	C	.	.	MAF_INRAE=5.833;MAF_USDA=18.235
NC_035096.1	27822884	.	A	C	.	.	MAF_INRAE=9.494;MAF_USDA=12.941
NC_035096.1	27822904	.	C	A	.	.	MAF_INRAE=46.835;MAF_USDA=20.588
NC_035096.1	27822939	.	C	G	.	.	MAF_USDA=6.557
NC_035096.1	27823013	.	G	T	.	.	MAF_INRAE=32.278;MAF_USDA=45.294
NC_035096.1	27823085	.	C	A	.	.	MAF_INRAE=46.835;MAF_USDA=21.176
NC_035096.1	27823106	.	A	G	.	.	MAF_INRAE=40.506;MAF_USDA=22.941
NC_035096.1	27823235	.	T	C	.	.	MAF_USDA=2.941
NC_035096.1	27823277	.	C	T	.	.	MAF_USDA=13.934
NC_035096.1	27823299	.	G	T	.	.	MAF_USDA=10.119
NC_035096.1	27823347	.	G	A	.	.	MAF_USDA=38.69
NC_035096.1	27823386	.	A	C	.	.	MAF_USDA=19.643
NC_035096.1	27823448	.	C	T	.	.	MAF_USDA=4.762
NC_035096.1	27823529	.	G	A	.	.	MAF_USDA=13.095
NC_035096.1	27823532	.	C	A	.	.	MAF_USDA=32.143
NC_035096.1	27823546	.	G	T	.	.	MAF_USDA=14.881
NC_035096.1	27823581	.	G	A	.	.	MAF_USDA=22.619
NC_035096.1	27823664	.	A	T	.	.	MAF_USDA=29.762
NC_035096.1	27823684	.	T	G	.	.	MAF_USDA=5.0
NC_035096.1	27823691	.	A	G	.	.	MAF_USDA=22.917
NC_035096.1	27823692	.	A	T	.	.	MAF_USDA=2.083
NC_035096.1	27823694	.	G	A	.	.	MAF_USDA=15.0
NC_035096.1	27823890	.	C	A	.	.	MAF_USDA=31.548
NC_035096.1	27823919	.	T	C	.	.	MAF_USDA=3.39
NC_035096.1	27825472	.	C	T	.	.	MAF_USDA=30.357
NC_035096.1	27825507	.	T	G	.	.	MAF_USDA=45.833
NC_035096.1	27825580	.	G	A	.	.	MAF_USDA=20.833
NC_035096.1	27825612	.	A	T	.	.	MAF_USDA=33.929
NC_035096.1	27825613	.	T	A	.	.	MAF_USDA=18.75
NC_035096.1	27825626	.	C	A	.	.	MAF_USDA=22.917
NC_035096.1	27825636	.	A	T	.	.	MAF_USDA=22.917
NC_035096.1	27825690	.	C	T	.	.	MAF_USDA=4.167
NC_035096.1	27825712	.	T	G	.	.	MAF_USDA=8.333
NC_035096.1	27825756	.	C	T	.	.	MAF_USDA=30.952
NC_035096.1	27825757	.	C	T	.	.	MAF_USDA=19.048
NC_035096.1	27825762	.	C	T	.	.	MAF_USDA=1.19
NC_035096.1	27825917	.	G	C	.	.	MAF_USDA=8.333
NC_035096.1	27825956	.	T	C	.	.	MAF_USDA=31.548
NC_035096.1	27826072	.	T	C	.	.	MAF_USDA=18.75
NC_035096.1	27826141	.	G	T	.	.	MAF_USDA=4.918
NC_035096.1	27826160	.	A	C	.	.	MAF_USDA=4.918
NC_035096.1	27826500	.	G	A	.	.	MAF_USDA=7.738
NC_035096.1	27826525	.	A	C	.	.	MAF_USDA=3.333
NC_035096.1	27826538	.	C	T	.	.	MAF_USDA=29.167
NC_035096.1	27826583	.	G	A	.	.	MAF_USDA=1.667
NC_035096.1	27826659	.	G	A	.	.	MAF_USDA=41.667
NC_035096.1	27826694	.	C	T	.	.	MAF_USDA=2.976
NC_035096.1	27826695	.	G	A	.	.	MAF_USDA=3.571
NC_035096.1	27826713	.	G	A	.	.	MAF_USDA=13.333
NC_035096.1	27826768	.	G	A	.	.	MAF_USDA=25.0
NC_035096.1	27826933	.	T	C	.	.	MAF_INRAE=2.5
NC_035096.1	27826936	.	G	T	.	.	MAF_INRAE=20.0
NC_035096.1	27826944	.	C	T	.	.	MAF_INRAE=38.333
NC_035096.1	27827054	.	C	T	.	.	MAF_INRAE=37.5
NC_035096.1	27827122	.	A	C	.	.	MAF_INRAE=37.5
NC_035096.1	27827251	.	T	G	.	.	MAF_INRAE=46.667
NC_035096.1	27827391	.	A	T	.	.	MAF_INRAE=14.167
NC_035096.1	27827396	.	A	G	.	.	MAF_INRAE=8.333
NC_035096.1	27827454	.	C	T	.	.	MAF_INRAE=18.333
NC_035096.1	27827574	.	G	A	.	.	MAF_INRAE=19.167
NC_035096.1	27827645	.	T	C	.	.	MAF_INRAE=35.833
NC_035096.1	27827768	.	T	A	.	.	MAF_INRAE=43.333
NC_035096.1	27827834	.	C	T	.	.	MAF_INRAE=9.167
NC_035096.1	27827913	.	T	A	.	.	MAF_INRAE=2.5
NC_035096.1	27827926	.	A	T	.	.	MAF_INRAE=13.333
NC_035096.1	27827930	.	C	T	.	.	MAF_INRAE=35.833
NC_035096.1	27827954	.	G	A	.	.	MAF_INRAE=19.167
NC_035096.1	27827988	.	G	A	.	.	MAF_INRAE=33.333
NC_035096.1	27828212	.	T	G	.	.	MAF_INRAE=30.0
NC_035096.1	27828243	.	G	A	.	.	MAF_INRAE=9.167
NC_035096.1	27828317	.	T	C	.	.	MAF_INRAE=9.167
NC_035096.1	27828344	.	A	G	.	.	MAF_INRAE=19.167
NC_035096.1	27828364	.	T	C	.	.	MAF_INRAE=46.667
NC_035096.1	27828451	.	C	T	.	.	MAF_INRAE=5.833
NC_035096.1	27828458	.	C	T	.	.	MAF_INRAE=37.5
NC_035096.1	27828640	.	A	C	.	.	MAF_INRAE=37.5
NC_035096.1	27828659	.	G	A	.	.	MAF_INRAE=20.833
NC_035096.1	27828672	.	C	T	.	.	MAF_INRAE=38.333
NC_035096.1	27828752	.	C	T	.	.	MAF_INRAE=19.167
NC_035096.1	27828809	.	G	A	.	.	MAF_USDA=2.083
NC_035096.1	27828832	.	G	T	.	.	MAF_INRAE=3.333;MAF_USDA=14.754
NC_035096.1	27828843	.	T	C	.	.	MAF_INRAE=43.038;MAF_USDA=31.765
NC_035096.1	27828855	.	G	C	.	.	MAF_INRAE=43.038;MAF_USDA=31.765
NC_035096.1	27828907	.	C	G	.	.	MAF_USDA=1.639
NC_035096.1	27828953	.	A	G	.	.	MAF_INRAE=43.038;MAF_USDA=18.75
NC_035096.1	27828974	.	T	C	.	.	MAF_INRAE=47.468;MAF_USDA=20.833
NC_035096.1	27829002	.	T	C	.	.	MAF_INRAE=20.886;MAF_USDA=7.647
NC_035096.1	27829029	.	A	T	.	.	MAF_INRAE=9.494;MAF_USDA=2.941
NC_035096.1	27829030	.	T	G	.	.	MAF_INRAE=9.167;MAF_USDA=2.941
NC_035096.1	27829075	.	A	G	.	.	MAF_INRAE=26.316;MAF_USDA=2.353
NC_035096.1	27829096	.	C	A	.	.	MAF_INRAE=9.494;MAF_USDA=8.235
NC_035096.1	27829103	.	C	A	.	.	MAF_INRAE=9.494;MAF_USDA=12.941
NC_035096.1	27829181	.	A	G	.	.	MAF_INRAE=20.253;MAF_USDA=1.639
NC_035096.1	27829205	.	A	C	.	.	MAF_USDA=4.098
NC_035096.1	27829342	.	C	T	.	.	MAF_INRAE=20.253;MAF_USDA=1.639
NC_035096.1	27829407	.	A	T	.	.	MAF_INRAE=8.861;MAF_USDA=8.235
NC_035096.1	27829530	.	G	T	.	.	MAF_INRAE=9.494;MAF_USDA=2.353
NC_035096.1	27829618	.	T	A	.	.	MAF_USDA=2.083
NC_035096.1	27829671	.	C	A	.	.	MAF_INRAE=17.5
NC_035096.1	27829686	.	G	A	.	.	MAF_USDA=3.279
NC_035096.1	27829702	.	G	A	.	.	MAF_INRAE=43.038;MAF_USDA=31.176
NC_035096.1	27829742	.	G	C	.	.	MAF_USDA=8.824
NC_035096.1	27829768	.	G	T	.	.	MAF_USDA=1.639
NC_035096.1	27829781	.	T	A	.	.	MAF_USDA=7.647
NC_035096.1	27829790	.	A	T	.	.	MAF_USDA=5.738
NC_035096.1	27829807	.	T	A	.	.	MAF_INRAE=17.722;MAF_USDA=13.529
NC_035096.1	27829823	.	G	C	.	.	MAF_INRAE=9.494;MAF_USDA=2.941
NC_035096.1	27829841	.	C	A	.	.	MAF_INRAE=9.494;MAF_USDA=12.941
NC_035096.1	27829853	.	G	A	.	.	MAF_INRAE=34.177;MAF_USDA=45.294
NC_035096.1	27829942	.	C	T	.	.	MAF_INRAE=9.494;MAF_USDA=13.529
NC_035096.1	27829958	.	C	T	.	.	MAF_INRAE=9.494;MAF_USDA=13.529
NC_035096.1	27829962	.	G	T	.	.	MAF_INRAE=33.544;MAF_USDA=47.647
NC_035096.1	27829982	.	A	C	.	.	MAF_USDA=5.738
NC_035096.1	27830013	.	C	T	.	.	MAF_INRAE=47.468;MAF_USDA=20.238
NC_035096.1	27830113	.	A	C	.	.	MAF_INRAE=31.579
NC_035096.1	27830423	.	C	A	.	.	MAF_INRAE=10.759;MAF_USDA=12.941
NC_035096.1	27830469	.	G	C	.	.	MAF_USDA=2.083
NC_035096.1	27830476	.	C	A	.	.	MAF_INRAE=20.253;MAF_USDA=10.0
NC_035096.1	27830478	.	T	A	.	.	MAF_INRAE=32.278;MAF_USDA=45.882
NC_035096.1	27830518	.	A	T	.	.	MAF_INRAE=20.833
NC_035096.1	27830606	.	A	T	.	.	MAF_USDA=3.279
NC_035096.1	27830685	.	C	A	.	.	MAF_INRAE=4.167;MAF_USDA=13.934
NC_035096.1	27830695	.	G	T	.	.	MAF_INRAE=9.494;MAF_USDA=9.412
NC_035096.1	27830697	.	G	A	.	.	MAF_USDA=3.571
NC_035096.1	27830731	.	GTTTTTA	GTTTTTT	.	.	MAF_USDA=43.75
NC_035096.1	27830737	.	A	T	.	.	MAF_INRAE=33.544;MAF_USDA=45.902
NC_035096.1	27830755	.	T	G	.	.	MAF_INRAE=9.494;MAF_USDA=11.176
NC_035096.1	27830782	.	A	T	.	.	MAF_INRAE=9.494;MAF_USDA=11.176
NC_035096.1	27830827	.	T	A	.	.	MAF_INRAE=8.861;MAF_USDA=8.235
NC_035096.1	27830868	.	C	T	.	.	MAF_USDA=1.639
NC_035096.1	27830916	.	C	A	.	.	MAF_INRAE=10.759;MAF_USDA=8.824
NC_035096.1	27831024	.	T	C	.	.	MAF_USDA=5.738
NC_035096.1	27831151	.	G	T	.	.	MAF_USDA=32.941
NC_035096.1	27831197	.	C	T	.	.	MAF_USDA=5.0
NC_035096.1	27831216	.	G	A	.	.	MAF_INRAE=2.5;MAF_USDA=15.0
NC_035096.1	27831236	.	A	G	.	.	MAF_USDA=2.083
NC_035096.1	27831247	.	G	A	.	.	MAF_USDA=2.941
NC_035096.1	27831343	.	T	A	.	.	MAF_INRAE=10.127;MAF_USDA=46.471
NC_035096.1	27831384	.	G	A	.	.	MAF_USDA=45.833
NC_035096.1	27831396	.	T	C	.	.	MAF_INRAE=40.506;MAF_USDA=45.833
NC_035096.1	27831397	.	C	T	.	.	MAF_INRAE=35.0;MAF_USDA=45.833
NC_035096.1	27831435	.	C	T	.	.	MAF_USDA=5.738
NC_035096.1	27831450	.	T	C	.	.	MAF_USDA=4.098
NC_035096.1	27831472	.	G	A	.	.	MAF_INRAE=9.494;MAF_USDA=9.412
NC_035096.1	27831539	.	G	A	.	.	MAF_USDA=3.279
NC_035096.1	27831575	.	ACGCCACCACCCTCTGGAG	ACGCCACCACCCTCTGGAA	.	.	MAF_USDA=10.87
NC_035096.1	27831612	.	A	G	.	.	MAF_INRAE=32.911
NC_035096.1	27831628	.	T	C	.	.	MAF_INRAE=26.582;MAF_USDA=18.824
NC_035096.1	27831688	.	T	C	.	.	MAF_USDA=3.333
NC_035096.1	27831787	.	C	G	.	.	MAF_USDA=7.647
NC_035096.1	27831792	.	G	C	.	.	MAF_USDA=4.918
NC_035096.1	27831823	.	T	G	.	.	MAF_USDA=11.176
NC_035096.1	27831952	.	A	C	.	.	MAF_USDA=4.918
NC_035096.1	27831981	.	C	G	.	.	MAF_USDA=5.738
NC_035096.1	27832004	.	G	C	.	.	MAF_USDA=2.459
NC_035096.1	27832005	.	G	T	.	.	MAF_USDA=2.459
NC_035096.1	27832071	.	C	T	.	.	MAF_USDA=14.118
NC_035096.1	27832074	.	T	A	.	.	MAF_USDA=13.934
NC_035096.1	27832093	.	C	T	.	.	MAF_USDA=5.738
NC_035096.1	27832174	.	C	T	.	.	MAF_USDA=18.852
NC_035096.1	27832191	.	G	A	.	.	MAF_USDA=9.412
NC_035096.1	27832291	.	G	A	.	.	MAF_USDA=18.852
NC_035096.1	27832334	.	G	A	.	.	MAF_USDA=1.639
NC_035096.1	27832426	.	C	A	.	.	MAF_USDA=4.098
NC_035096.1	27832475	.	C	T	.	.	MAF_USDA=2.459
NC_035096.1	27832569	.	T	G	.	.	MAF_USDA=34.706
NC_035096.1	27832574	.	C	T	.	.	MAF_USDA=1.639
NC_035096.1	27832650	.	G	A	.	.	MAF_USDA=7.647
NC_035096.1	27832698	.	T	C	.	.	MAF_USDA=4.098
NC_035096.1	27832746	.	C	A	.	.	MAF_USDA=8.197
NC_035096.1	27832870	.	T	C	.	.	MAF_USDA=28.235
NC_035096.1	27832971	.	C	A	.	.	MAF_USDA=4.918
NC_035096.1	27832987	.	C	T	.	.	MAF_USDA=14.706
NC_035096.1	27833012	.	C	T	.	.	MAF_USDA=14.118
NC_035096.1	27833029	.	G	T	.	.	MAF_USDA=18.852
NC_035096.1	27833096	.	A	G	.	.	MAF_USDA=37.647
NC_035096.1	27833102	.	A	T	.	.	MAF_USDA=14.118
NC_035096.1	27833108	.	C	T	.	.	MAF_USDA=7.059
NC_035096.1	27833171	.	A	C	.	.	MAF_USDA=5.0
NC_035096.1	27834405	.	A	G	.	.	MAF_USDA=20.833
NC_035096.1	27834447	.	A	T	.	.	MAF_USDA=25.0
NC_035096.1	27834448	.	A	T	.	.	MAF_USDA=25.0
NC_035096.1	27834524	.	CAA	CAG	.	.	MAF_USDA=14.583
NC_035096.1	27834534	.	C	A	.	.	MAF_INRAE=31.579;MAF_USDA=8.197
NC_035096.1	27834535	.	A	C	.	.	MAF_USDA=4.098
NC_035096.1	27834540	.	T	A	.	.	MAF_INRAE=11.667
NC_035096.1	27834571	.	A	C	.	.	MAF_INRAE=25.316;MAF_USDA=12.353
NC_035096.1	27834579	.	C	T	.	.	MAF_USDA=2.941
NC_035096.1	27834589	.	A	T	.	.	MAF_USDA=2.353
NC_035096.1	27834595	.	G	C	.	.	MAF_INRAE=18.333;MAF_USDA=10.656
NC_035096.1	27834618	.	G	A	.	.	MAF_USDA=2.459
NC_035096.1	27834619	.	T	A	.	.	MAF_USDA=2.459
NC_035096.1	27834621	.	G	T	.	.	MAF_USDA=9.836
NC_035096.1	27834646	.	G	A	.	.	MAF_INRAE=15.823;MAF_USDA=10.588
NC_035096.1	27834650	.	A	T	.	.	MAF_INRAE=2.5
NC_035096.1	27834658	.	A	T	.	.	MAF_INRAE=17.5;MAF_USDA=8.197
NC_035096.1	27834677	.	G	A	.	.	MAF_USDA=1.639
NC_035096.1	27834680	.	T	C	.	.	MAF_INRAE=20.886;MAF_USDA=11.176
NC_035096.1	27834685	.	T	A	.	.	MAF_USDA=1.639
NC_035096.1	27834800	.	A	C	.	.	MAF_USDA=25.294
NC_035096.1	27834815	.	T	A	.	.	MAF_INRAE=29.747;MAF_USDA=15.882
NC_035096.1	27834827	.	T	C	.	.	MAF_INRAE=17.5
NC_035096.1	27834849	.	C	T	.	.	MAF_USDA=5.738
NC_035096.1	27834906	.	C	G	.	.	MAF_INRAE=3.333;MAF_USDA=2.459
NC_035096.1	27834918	.	G	T	.	.	MAF_INRAE=8.861;MAF_USDA=2.353
NC_035096.1	27834928	.	C	T	.	.	MAF_INRAE=8.861;MAF_USDA=2.353
NC_035096.1	27834973	.	G	A	.	.	MAF_INRAE=10.526
NC_035096.1	27835001	.	G	A	.	.	MAF_INRAE=21.519;MAF_USDA=1.639
NC_035096.1	27835010	.	G	A	.	.	MAF_USDA=1.639
NC_035096.1	27835033	.	G	A	.	.	MAF_INRAE=2.5;MAF_USDA=7.377
NC_035096.1	27835114	.	G	T	.	.	MAF_INRAE=17.5;MAF_USDA=2.459
NC_035096.1	27835153	.	C	A	.	.	MAF_INRAE=22.785;MAF_USDA=44.118
NC_035096.1	27835310	.	G	A	.	.	MAF_USDA=20.492
NC_035096.1	27835319	.	A	G	.	.	MAF_INRAE=32.911;MAF_USDA=35.714
NC_035096.1	27835394	.	G	T	.	.	MAF_USDA=12.941
NC_035096.1	27835426	.	AG	AC	.	.	MAF_USDA=33.333
NC_035096.1	27835435	.	T	G	.	.	MAF_INRAE=1.667
NC_035096.1	27835449	.	A	T	.	.	MAF_USDA=2.083
NC_035096.1	27835468	.	A	T	.	.	MAF_USDA=15.882
NC_035096.1	27835491	.	G	A	.	.	MAF_USDA=22.941
NC_035096.1	27835497	.	G	C	.	.	MAF_USDA=2.459
NC_035096.1	27835516	.	G	T	.	.	MAF_USDA=1.639
NC_035096.1	27835517	.	G	T	.	.	MAF_USDA=1.639
NC_035096.1	27835559	.	T	C	.	.	MAF_INRAE=49.367;MAF_USDA=46.471
NC_035096.1	27835619	.	T	C	.	.	MAF_INRAE=49.367;MAF_USDA=45.294
NC_035096.1	27835640	.	C	G	.	.	MAF_USDA=2.459
NC_035096.1	27835652	.	A	C	.	.	MAF_USDA=2.459
NC_035096.1	27835678	.	A	C	.	.	MAF_INRAE=26.316;MAF_USDA=6.471
NC_035096.1	27835761	.	T	A	.	.	MAF_USDA=2.459
NC_035096.1	27835787	.	T	C	.	.	MAF_INRAE=44.937;MAF_USDA=27.059
NC_035096.1	27835790	.	G	C	.	.	MAF_INRAE=5.833;MAF_USDA=5.294
NC_035096.1	27835823	.	T	A	.	.	MAF_INRAE=36.709;MAF_USDA=43.529
NC_035096.1	27835838	.	G	T	.	.	MAF_USDA=7.059
NC_035096.1	27835854	.	C	A	.	.	MAF_USDA=7.059
NC_035096.1	27835866	.	A	C	.	.	MAF_INRAE=15.823;MAF_USDA=8.235
NC_035096.1	27835883	.	C	T	.	.	MAF_USDA=5.738
NC_035096.1	27835959	.	C	T	.	.	MAF_INRAE=9.494;MAF_USDA=5.294
NC_035096.1	27836080	.	G	A	.	.	MAF_USDA=4.918
NC_035096.1	27836137	.	C	T	.	.	MAF_INRAE=44.937;MAF_USDA=27.647
NC_035096.1	27836177	.	A	T	.	.	MAF_INRAE=9.494;MAF_USDA=5.294
NC_035096.1	27836224	.	A	G	.	.	MAF_INRAE=17.722;MAF_USDA=28.824
NC_035096.1	27836266	.	G	A	.	.	MAF_USDA=19.412
NC_035096.1	27836307	.	C	G	.	.	MAF_USDA=4.918
NC_035096.1	27836322	.	C	A	.	.	MAF_INRAE=1.667
NC_035096.1	27836346	.	C	T	.	.	MAF_USDA=3.279
NC_035096.1	27836367	.	T	A	.	.	MAF_USDA=2.459
NC_035096.1	27836392	.	G	A	.	.	MAF_INRAE=5.263;MAF_USDA=11.176
NC_035096.1	27836399	.	C	G	.	.	MAF_USDA=2.459
NC_035096.1	27836466	.	A	T	.	.	MAF_USDA=2.459
NC_035096.1	27836561	.	G	A	.	.	MAF_INRAE=9.494;MAF_USDA=5.738
NC_035096.1	27836713	.	G	A	.	.	MAF_INRAE=8.861;MAF_USDA=24.118
NC_035096.1	27836725	.	G	A	.	.	MAF_INRAE=18.333;MAF_USDA=4.098
NC_035096.1	27836788	.	G	A	.	.	MAF_INRAE=8.861;MAF_USDA=24.118
NC_035096.1	27836854	.	T	C	.	.	MAF_INRAE=8.861;MAF_USDA=23.529
NC_035096.1	27836882	.	G	A	.	.	MAF_INRAE=20.886;MAF_USDA=17.059
NC_035096.1	27836925	.	T	C	.	.	MAF_INRAE=18.987;MAF_USDA=29.412
NC_035096.1	27836966	.	T	A	.	.	MAF_INRAE=44.937;MAF_USDA=20.588
NC_035096.1	27836992	.	C	A	.	.	MAF_INRAE=45.57;MAF_USDA=27.647
NC_035096.1	27837055	.	C	A	.	.	MAF_INRAE=1.667;MAF_USDA=19.412
NC_035096.1	27837059	.	T	A	.	.	MAF_USDA=3.279
NC_035096.1	27837098	.	A	G	.	.	MAF_USDA=1.639
NC_035096.1	27837201	.	A	G	.	.	MAF_USDA=2.459
NC_035096.1	27837207	.	A	C	.	.	MAF_USDA=3.279
NC_035096.1	27837236	.	G	T	.	.	MAF_INRAE=2.5;MAF_USDA=2.459
NC_035096.1	27837307	.	C	T	.	.	MAF_USDA=3.279
NC_035096.1	27837319	.	G	A,T	.	.	MAF_INRAE=15.789;MAF_USDA=2.459
NC_035096.1	27837320	.	C	T	.	.	MAF_USDA=2.459
NC_035096.1	27837394	.	C	T	.	.	MAF_INRAE=1.667;MAF_USDA=19.412
NC_035096.1	27837398	.	A	T	.	.	MAF_INRAE=9.494;MAF_USDA=4.706
NC_035096.1	27837399	.	G	C	.	.	MAF_INRAE=1.667;MAF_USDA=18.824
NC_035096.1	27837404	.	T	C	.	.	MAF_INRAE=9.494;MAF_USDA=4.118
NC_035096.1	27837408	.	A	T	.	.	MAF_INRAE=9.167;MAF_USDA=4.706
NC_035096.1	27837432	.	A	T	.	.	MAF_INRAE=9.494;MAF_USDA=2.941
NC_035096.1	27837534	.	G	T	.	.	MAF_USDA=1.639
NC_035096.1	27837536	.	T	C	.	.	MAF_USDA=1.639
NC_035096.1	27837540	.	G	A	.	.	MAF_USDA=4.098
NC_035096.1	27837629	.	G	T	.	.	MAF_USDA=3.279
NC_035096.1	27837710	.	C	T	.	.	MAF_INRAE=12.025;MAF_USDA=25.882
NC_035096.1	27837763	.	C	T	.	.	MAF_INRAE=8.861;MAF_USDA=5.294
NC_035096.1	27837809	.	T	C	.	.	MAF_INRAE=1.667;MAF_USDA=9.016
NC_035096.1	27837829	.	C	T	.	.	MAF_USDA=6.25
NC_035096.1	27837862	.	A	T	.	.	MAF_INRAE=17.089;MAF_USDA=11.765
NC_035096.1	27837897	.	T	A	.	.	MAF_INRAE=19.62;MAF_USDA=2.353
NC_035096.1	27838015	.	C	T	.	.	MAF_INRAE=18.333;MAF_USDA=4.098
NC_035096.1	27838017	.	A	T	.	.	MAF_INRAE=11.392;MAF_USDA=10.588
NC_035096.1	27838030	.	G	A	.	.	MAF_INRAE=34.177;MAF_USDA=33.529
NC_035096.1	27838050	.	T	C	.	.	MAF_INRAE=18.354;MAF_USDA=29.412
NC_035096.1	27838090	.	C	T	.	.	MAF_INRAE=18.354;MAF_USDA=25.882
NC_035096.1	27838220	.	A	G	.	.	MAF_USDA=3.279
NC_035096.1	27838238	.	C	T	.	.	MAF_INRAE=2.5;MAF_USDA=2.459
NC_035096.1	27838260	.	C	G	.	.	MAF_USDA=14.118
NC_035096.1	27838360	.	C	A	.	.	MAF_USDA=5.882
NC_035096.1	27838458	.	A	G	.	.	MAF_USDA=39.583
NC_035096.1	27839265	.	G	T	.	.	MAF_USDA=5.738
NC_035096.1	27839270	.	A	T	.	.	MAF_USDA=4.918
NC_035096.1	27839286	.	A	C	.	.	MAF_USDA=32.941
NC_035096.1	27839306	.	C	A	.	.	MAF_USDA=25.0
NC_035096.1	27839325	.	T	A	.	.	MAF_USDA=2.353
NC_035096.1	27839330	.	G	T	.	.	MAF_USDA=2.083
NC_035096.1	27839351	.	C	A	.	.	MAF_INRAE=7.595;MAF_USDA=2.941
NC_035096.1	27839390	.	A	C	.	.	MAF_USDA=2.083
NC_035096.1	27839419	.	T	C	.	.	MAF_INRAE=15.833;MAF_USDA=11.475
NC_035096.1	27839423	.	T	G	.	.	MAF_INRAE=20.886;MAF_USDA=17.059
NC_035096.1	27839622	.	T	A	.	.	MAF_USDA=1.639
NC_035096.1	27839677	.	T	G	.	.	MAF_USDA=6.25
NC_035096.1	27839740	.	G	T	.	.	MAF_INRAE=36.076;MAF_USDA=14.118
NC_035096.1	27839744	.	T	G	.	.	MAF_USDA=2.353
NC_035096.1	27839745	.	A	G	.	.	MAF_INRAE=20.253;MAF_USDA=1.639
NC_035096.1	27839754	.	T	C	.	.	MAF_INRAE=36.709;MAF_USDA=44.118
NC_035096.1	27839813	.	C	T	.	.	MAF_INRAE=14.167
NC_035096.1	27839843	.	C	G	.	.	MAF_INRAE=29.747;MAF_USDA=34.706
NC_035096.1	27839850	.	T	C	.	.	MAF_INRAE=26.316;MAF_USDA=3.529
NC_035096.1	27839853	.	T	A	.	.	MAF_USDA=4.918
NC_035096.1	27839864	.	A	C	.	.	MAF_INRAE=26.316;MAF_USDA=2.353
NC_035096.1	27839865	.	C	A	.	.	MAF_INRAE=4.167;MAF_USDA=46.471
NC_035096.1	27839908	.	A	C	.	.	MAF_INRAE=3.333;MAF_USDA=3.279
NC_035096.1	27839912	.	G	T	.	.	MAF_USDA=13.934
NC_035096.1	27839959	.	C	T	.	.	MAF_INRAE=3.333;MAF_USDA=2.941
NC_035096.1	27839975	.	A	T	.	.	MAF_USDA=4.098
NC_035096.1	27840010	.	T	G	.	.	MAF_USDA=13.934
NC_035096.1	27840093	.	C	T	.	.	MAF_USDA=1.639
NC_035096.1	27840113	.	C	G	.	.	MAF_USDA=2.083
NC_035096.1	27840115	.	A	C	.	.	MAF_USDA=3.279
NC_035096.1	27840153	.	T	A	.	.	MAF_USDA=2.083
NC_035096.1	27840156	.	T	A	.	.	MAF_USDA=1.765
NC_035096.1	27840157	.	C	A	.	.	MAF_USDA=1.765
NC_035096.1	27840158	.	A	T	.	.	MAF_USDA=1.765
NC_035096.1	27840187	.	T	A	.	.	MAF_INRAE=4.167
NC_035096.1	27840227	.	C	T	.	.	MAF_USDA=2.083
NC_035096.1	27840238	.	G	A	.	.	MAF_INRAE=31.646;MAF_USDA=24.706
NC_035096.1	27840247	.	G	A	.	.	MAF_INRAE=4.167;MAF_USDA=6.557
NC_035096.1	27840260	.	T	C	.	.	MAF_INRAE=18.333;MAF_USDA=13.934
NC_035096.1	27840262	.	T	A	.	.	MAF_USDA=13.529
NC_035096.1	27840335	.	A	C	.	.	MAF_INRAE=48.101;MAF_USDA=15.294
NC_035096.1	27840355	.	A	C	.	.	MAF_INRAE=4.167;MAF_USDA=6.557
NC_035096.1	27840381	.	G	A	.	.	MAF_INRAE=4.167;MAF_USDA=6.557
NC_035096.1	27840465	.	C	T	.	.	MAF_USDA=1.639
NC_035096.1	27840478	.	A	G	.	.	MAF_USDA=10.656
NC_035096.1	27840507	.	C	G	.	.	MAF_USDA=9.016
NC_035096.1	27840510	.	A	G	.	.	MAF_USDA=3.279
NC_035096.1	27840515	.	T	A	.	.	MAF_USDA=10.833
NC_035096.1	27840524	.	C	G	.	.	MAF_USDA=10.0
NC_035096.1	27840527	.	A	G	.	.	MAF_USDA=20.833
NC_035096.1	27840639	.	T	C	.	.	MAF_USDA=2.459
NC_035096.1	27840640	.	A	T	.	.	MAF_INRAE=2.5;MAF_USDA=2.459
NC_035096.1	27840658	.	C	T	.	.	MAF_INRAE=12.025;MAF_USDA=11.765
NC_035096.1	27840681	.	G	T	.	.	MAF_INRAE=14.167;MAF_USDA=12.295
NC_035096.1	27840697	.	T	G	.	.	MAF_USDA=12.295
NC_035096.1	27840735	.	C	T	.	.	MAF_INRAE=20.886;MAF_USDA=17.059
NC_035096.1	27840757	.	C	T	.	.	MAF_USDA=2.459
NC_035096.1	27840773	.	T	C	.	.	MAF_INRAE=38.608;MAF_USDA=18.824
NC_035096.1	27840896	.	G	T	.	.	MAF_USDA=6.471
NC_035096.1	27840925	.	A	G	.	.	MAF_USDA=18.033
NC_035096.1	27840959	.	T	C	.	.	MAF_INRAE=7.5;MAF_USDA=47.541
NC_035096.1	27841016	.	G	C	.	.	MAF_USDA=1.639
NC_035096.1	27841049	.	C	G	.	.	MAF_USDA=18.033
NC_035096.1	27841058	.	G	C	.	.	MAF_INRAE=27.215;MAF_USDA=6.25
NC_035096.1	27841094	.	C	G	.	.	MAF_INRAE=18.333;MAF_USDA=29.412
NC_035096.1	27841097	.	G	T	.	.	MAF_USDA=3.529
NC_035096.1	27841102	.	A	T	.	.	MAF_USDA=1.639
NC_035096.1	27841144	.	G	A	.	.	MAF_INRAE=5.263;MAF_USDA=48.361
NC_035096.1	27841211	.	T	C	.	.	MAF_INRAE=20.886;MAF_USDA=17.262
NC_035096.1	27841226	.	C	A	.	.	MAF_USDA=17.059
NC_035096.1	27841236	.	G	C	.	.	MAF_INRAE=48.101;MAF_USDA=46.471
NC_035096.1	27841273	.	C	T	.	.	MAF_INRAE=10.759;MAF_USDA=48.824
NC_035096.1	27841320	.	A	T	.	.	MAF_INRAE=23.418;MAF_USDA=28.235
NC_035096.1	27841335	.	A	G	.	.	MAF_INRAE=36.076;MAF_USDA=40.0
NC_035096.1	27841339	.	C	A	.	.	MAF_USDA=9.836
NC_035096.1	27841346	.	A	C	.	.	MAF_INRAE=9.494;MAF_USDA=2.941
NC_035096.1	27841449	.	T	A	.	.	MAF_USDA=2.459
NC_035096.1	27841453	.	T	G	.	.	MAF_INRAE=38.608;MAF_USDA=18.824
NC_035096.1	27841482	.	C	G	.	.	MAF_INRAE=5.833;MAF_USDA=5.294
NC_035096.1	27841501	.	C	A	.	.	MAF_USDA=18.033
NC_035096.1	27841588	.	A	G	.	.	MAF_INRAE=20.886;MAF_USDA=17.059
NC_035096.1	27841604	.	A	G	.	.	MAF_USDA=4.098
NC_035096.1	27841613	.	A	G	.	.	MAF_INRAE=1.667
NC_035096.1	27841623	.	T	A	.	.	MAF_INRAE=20.886;MAF_USDA=17.647
NC_035096.1	27841647	.	G	A	.	.	MAF_USDA=2.459
NC_035096.1	27841674	.	A	C	.	.	MAF_INRAE=20.886;MAF_USDA=17.647
NC_035096.1	27841677	.	A	C	.	.	MAF_INRAE=17.5;MAF_USDA=17.647
NC_035096.1	27841771	.	C	G	.	.	MAF_USDA=2.459
NC_035096.1	27841788	.	G	A	.	.	MAF_INRAE=20.886;MAF_USDA=17.059
NC_035096.1	27841826	.	A	G	.	.	MAF_USDA=2.459
NC_035096.1	27841868	.	A	G	.	.	MAF_INRAE=20.886;MAF_USDA=16.471
NC_035096.1	27841870	.	T	C	.	.	MAF_INRAE=17.5;MAF_USDA=17.059
NC_035096.1	27841907	.	C	A	.	.	MAF_USDA=5.882
NC_035096.1	27841908	.	T	C	.	.	MAF_INRAE=20.886;MAF_USDA=17.059
NC_035096.1	27841928	.	T	C	.	.	MAF_INRAE=20.253;MAF_USDA=1.639
NC_035096.1	27842041	.	A	C	.	.	MAF_INRAE=20.253;MAF_USDA=17.059
NC_035096.1	27842079	.	C	A	.	.	MAF_USDA=4.098
NC_035096.1	27842095	.	G	A	.	.	MAF_INRAE=20.253;MAF_USDA=17.059
NC_035096.1	27842184	.	A	C	.	.	MAF_USDA=4.918
NC_035096.1	27842189	.	C	T	.	.	MAF_USDA=10.588
NC_035096.1	27842215	.	A	G	.	.	MAF_USDA=4.098
NC_035096.1	27842259	.	G	A	.	.	MAF_INRAE=20.886;MAF_USDA=17.059
NC_035096.1	27842374	.	G	T	.	.	MAF_USDA=2.459
NC_035096.1	27842380	.	T	C	.	.	MAF_INRAE=12.025;MAF_USDA=15.476
NC_035096.1	27842393	.	A	G	.	.	MAF_INRAE=32.911;MAF_USDA=37.059
NC_035096.1	27842411	.	G	C	.	.	MAF_USDA=1.639
NC_035096.1	27842432	.	C	T	.	.	MAF_INRAE=20.886;MAF_USDA=18.235
NC_035096.1	27842439	.	T	G	.	.	MAF_INRAE=12.025;MAF_USDA=17.059
NC_035096.1	27842480	.	T	G	.	.	MAF_INRAE=15.789
NC_035096.1	27842502	.	A	G	.	.	MAF_USDA=12.295
NC_035096.1	27842514	.	G	A	.	.	MAF_INRAE=20.886;MAF_USDA=17.059
NC_035096.1	27842567	.	C	T	.	.	MAF_INRAE=20.253;MAF_USDA=17.647
NC_035096.1	27842609	.	T	A	.	.	MAF_INRAE=17.5;MAF_USDA=43.75
NC_035096.1	27842618	.	G	A	.	.	MAF_INRAE=20.886;MAF_USDA=17.059
NC_035096.1	27842674	.	C	A	.	.	MAF_INRAE=3.333;MAF_USDA=2.459
NC_035096.1	27842714	.	G	C	.	.	MAF_INRAE=20.886;MAF_USDA=17.059
NC_035096.1	27842741	.	A	G	.	.	MAF_INRAE=18.333;MAF_USDA=4.706
NC_035096.1	27842777	.	T	A	.	.	MAF_USDA=2.459
NC_035096.1	27842825	.	C	T	.	.	MAF_INRAE=14.167
NC_035096.1	27842856	.	A	T	.	.	MAF_USDA=2.5
NC_035096.1	27842875	.	C	T	.	.	MAF_INRAE=18.333;MAF_USDA=4.762
NC_035096.1	27842887	.	C	A	.	.	MAF_USDA=1.667
NC_035096.1	27842973	.	T	C	.	.	MAF_USDA=4.167
NC_035096.1	27842974	.	T	C	.	.	MAF_USDA=4.167
NC_035096.1	27842988	.	A	G	.	.	MAF_USDA=1.667
NC_035096.1	27843001	.	A	T	.	.	MAF_INRAE=36.842;MAF_USDA=26.22
NC_035096.1	27843017	.	C	T	.	.	MAF_USDA=2.459
NC_035096.1	27843034	.	G	T	.	.	MAF_USDA=1.695
NC_035096.1	27843039	.	C	A	.	.	MAF_USDA=2.083
NC_035096.1	27843059	.	C	T	.	.	MAF_USDA=4.918
NC_035096.1	27843063	.	A	C	.	.	MAF_USDA=5.738
NC_035096.1	27843081	.	T	C	.	.	MAF_INRAE=37.342;MAF_USDA=22.353
NC_035096.1	27843091	.	T	C	.	.	MAF_USDA=2.459
NC_035096.1	27843108	.	G	A	.	.	MAF_USDA=2.459
NC_035096.1	27843123	.	G	A	.	.	MAF_USDA=1.639
NC_035096.1	27843155	.	T	G	.	.	MAF_INRAE=20.253;MAF_USDA=17.647
NC_035096.1	27843185	.	A	T	.	.	MAF_INRAE=24.051;MAF_USDA=18.235
NC_035096.1	27843220	.	G	A	.	.	MAF_INRAE=15.833;MAF_USDA=15.294
NC_035096.1	27843253	.	C	T	.	.	MAF_USDA=4.918
NC_035096.1	27843313	.	C	A	.	.	MAF_INRAE=8.228;MAF_USDA=9.412
NC_035096.1	27843316	.	T	G	.	.	MAF_USDA=4.918
NC_035096.1	27843425	.	G	T	.	.	MAF_USDA=14.118
NC_035096.1	27843539	.	C	T	.	.	MAF_USDA=2.459
NC_035096.1	27843586	.	A	G	.	.	MAF_INRAE=14.167
NC_035096.1	27843626	.	A	T	.	.	MAF_INRAE=17.722;MAF_USDA=41.667
NC_035096.1	27843641	.	G	A	.	.	MAF_INRAE=15.0;MAF_USDA=6.557
NC_035096.1	27843677	.	T	A	.	.	MAF_INRAE=8.861;MAF_USDA=3.529
NC_035096.1	27843717	.	G	A	.	.	MAF_USDA=1.639
NC_035096.1	27843728	.	A	G	.	.	MAF_USDA=2.5
NC_035096.1	27843731	.	G	T	.	.	MAF_USDA=2.5
NC_035096.1	27843737	.	T	C	.	.	MAF_USDA=1.667
NC_035096.1	27843769	.	C	A	.	.	MAF_INRAE=31.579
NC_035096.1	27843770	.	G	A	.	.	MAF_INRAE=25.316;MAF_USDA=14.286
NC_035096.1	27843803	.	A	T	.	.	MAF_USDA=1.667
NC_035096.1	27843816	.	G	A	.	.	MAF_USDA=2.5
NC_035096.1	27843857	.	A	C	.	.	MAF_USDA=2.5
NC_035096.1	27843865	.	C	A	.	.	MAF_INRAE=20.886;MAF_USDA=41.667
NC_035096.1	27843890	.	T	G	.	.	MAF_INRAE=2.5;MAF_USDA=3.279
NC_035096.1	27843898	.	T	G	.	.	MAF_USDA=2.459
NC_035096.1	27844003	.	G	A	.	.	MAF_USDA=8.235
NC_035096.1	27844058	.	G	A	.	.	MAF_INRAE=24.684;MAF_USDA=25.294
NC_035096.1	27844098	.	G	A	.	.	MAF_INRAE=20.886;MAF_USDA=5.882
NC_035096.1	27844118	.	C	G	.	.	MAF_USDA=4.918
NC_035096.1	27844122	.	A	C	.	.	MAF_USDA=7.377
NC_035096.1	27844151	.	A	T	.	.	MAF_INRAE=20.886;MAF_USDA=15.294
NC_035096.1	27844152	.	T	G	.	.	MAF_INRAE=17.5;MAF_USDA=15.294
NC_035096.1	27844166	.	G	A	.	.	MAF_INRAE=4.167;MAF_USDA=11.475
NC_035096.1	27844177	.	T	C	.	.	MAF_INRAE=25.316;MAF_USDA=28.313
NC_035096.1	27844268	.	G	T	.	.	MAF_INRAE=44.937;MAF_USDA=28.916
NC_035096.1	27844290	.	C	T	.	.	MAF_INRAE=4.167
NC_035096.1	27844293	.	G	A	.	.	MAF_INRAE=19.62;MAF_USDA=1.695
NC_035096.1	27844308	.	G	A	.	.	MAF_USDA=5.932
NC_035096.1	27844311	.	G	T	.	.	MAF_USDA=5.932
NC_035096.1	27844328	.	A	C	.	.	MAF_USDA=3.39
NC_035096.1	27844352	.	G	T	.	.	MAF_INRAE=5.833;MAF_USDA=5.294
NC_035096.1	27844394	.	T	C	.	.	MAF_INRAE=20.886;MAF_USDA=15.294
NC_035096.1	27844403	.	A	T	.	.	MAF_USDA=2.459
NC_035096.1	27844426	.	G	A	.	.	MAF_INRAE=2.5;MAF_USDA=2.459
NC_035096.1	27844469	.	G	A	.	.	MAF_USDA=4.098
NC_035096.1	27844522	.	G	C	.	.	MAF_USDA=4.098
NC_035096.1	27844559	.	T	G	.	.	MAF_USDA=4.918
NC_035096.1	27844594	.	A	C	.	.	MAF_INRAE=3.333;MAF_USDA=11.475
NC_035096.1	27844644	.	T	C	.	.	MAF_USDA=1.639
NC_035096.1	27844653	.	G	T	.	.	MAF_USDA=9.836
NC_035096.1	27844663	.	T	C	.	.	MAF_INRAE=22.152;MAF_USDA=17.059
NC_035096.1	27844690	.	A	C	.	.	MAF_INRAE=9.167
NC_035096.1	27844699	.	T	C	.	.	MAF_USDA=4.118
NC_035096.1	27844704	.	G	T	.	.	MAF_INRAE=9.167
NC_035096.1	27844708	.	T	A	.	.	MAF_USDA=2.459
NC_035096.1	27844720	.	T	A	.	.	MAF_USDA=2.459
NC_035096.1	27844732	.	C	T	.	.	MAF_INRAE=3.333
NC_035096.1	27844839	.	T	A	.	.	MAF_INRAE=4.167;MAF_USDA=12.295
NC_035096.1	27844879	.	A	C	.	.	MAF_INRAE=13.333;MAF_USDA=3.279
NC_035096.1	27844913	.	G	A	.	.	MAF_INRAE=20.886;MAF_USDA=16.471
NC_035096.1	27844955	.	G	T	.	.	MAF_INRAE=20.886;MAF_USDA=15.294
NC_035096.1	27844964	.	T	C	.	.	MAF_INRAE=4.167
NC_035096.1	27845001	.	C	A	.	.	MAF_USDA=2.353
NC_035096.1	27845002	.	C	T	.	.	MAF_USDA=5.738
NC_035096.1	27845038	.	T	C	.	.	MAF_INRAE=9.494;MAF_USDA=10.588
NC_035096.1	27845109	.	C	A	.	.	MAF_INRAE=12.5
NC_035096.1	27845113	.	C	T	.	.	MAF_INRAE=21.519;MAF_USDA=17.059
NC_035096.1	27845180	.	C	T	.	.	MAF_INRAE=25.316;MAF_USDA=17.647
NC_035096.1	27845198	.	T	G	.	.	MAF_USDA=9.836
NC_035096.1	27845206	.	G	T	.	.	MAF_INRAE=3.333;MAF_USDA=1.765
NC_035096.1	27845248	.	A	G	.	.	MAF_USDA=9.412
NC_035096.1	27845275	.	A	C	.	.	MAF_INRAE=2.5;MAF_USDA=2.459
NC_035096.1	27845300	.	A	G	.	.	MAF_USDA=9.016
NC_035096.1	27845350	.	C	G	.	.	MAF_USDA=9.836
NC_035096.1	27845421	.	C	A	.	.	MAF_INRAE=19.62;MAF_USDA=1.667
NC_035096.1	27845457	.	A	T	.	.	MAF_USDA=5.738
NC_035096.1	27845458	.	C	T	.	.	MAF_USDA=2.459
NC_035096.1	27845478	.	T	C	.	.	MAF_INRAE=3.333;MAF_USDA=13.934
NC_035096.1	27845497	.	A	G	.	.	MAF_INRAE=2.5;MAF_USDA=2.459
NC_035096.1	27845526	.	T	G	.	.	MAF_INRAE=41.772
NC_035096.1	27845527	.	T	G	.	.	MAF_INRAE=36.667;MAF_USDA=46.471
NC_035096.1	27845567	.	G	A	.	.	MAF_USDA=9.836
NC_035096.1	27845597	.	T	A	.	.	MAF_USDA=4.167
NC_035096.1	27845607	.	T	G	.	.	MAF_USDA=13.934
NC_035096.1	27845614	.	A	G	.	.	MAF_INRAE=26.316;MAF_USDA=2.083
NC_035096.1	27845637	.	T	A	.	.	MAF_USDA=7.377
NC_035096.1	27845727	.	A	G	.	.	MAF_INRAE=44.937;MAF_USDA=49.412
NC_035096.1	27845734	.	C	T	.	.	MAF_INRAE=17.5;MAF_USDA=27.059
NC_035096.1	27845741	.	A	G	.	.	MAF_USDA=2.459
NC_035096.1	27845756	.	C	A	.	.	MAF_INRAE=17.5;MAF_USDA=27.869
NC_035096.1	27845757	.	G	A	.	.	MAF_INRAE=2.5;MAF_USDA=2.459
NC_035096.1	27845795	.	T	G	.	.	MAF_INRAE=17.5;MAF_USDA=24.59
NC_035096.1	27845805	.	C	T	.	.	MAF_USDA=2.459
NC_035096.1	27845896	.	C	A	.	.	MAF_USDA=1.176
NC_035096.1	27845922	.	C	T	.	.	MAF_USDA=7.647
NC_035096.1	27845931	.	A	G	.	.	MAF_USDA=8.235
NC_035096.1	27845939	.	A	G	.	.	MAF_USDA=2.459
NC_035096.1	27845940	.	A	C	.	.	MAF_INRAE=31.646;MAF_USDA=18.235
NC_035096.1	27846009	.	T	A	.	.	MAF_USDA=2.459
NC_035096.1	27846034	.	T	C	.	.	MAF_USDA=2.459
NC_035096.1	27846058	.	C	G	.	.	MAF_INRAE=20.253;MAF_USDA=14.754
NC_035096.1	27846121	.	G	A	.	.	MAF_USDA=2.083
NC_035096.1	27846122	.	G	T	.	.	MAF_USDA=2.459
NC_035096.1	27846151	.	C	T	.	.	MAF_USDA=2.459
NC_035096.1	27846180	.	T	C	.	.	MAF_USDA=15.294
NC_035096.1	27846505	.	G	T	.	.	MAF_USDA=26.23
NC_035096.1	27846514	.	C	T	.	.	MAF_USDA=4.918
NC_035096.1	27846545	.	C	T	.	.	MAF_INRAE=2.5;MAF_USDA=2.459
NC_035096.1	27846593	.	C	T	.	.	MAF_USDA=2.459
NC_035096.1	27846713	.	C	A	.	.	MAF_INRAE=21.519;MAF_USDA=16.471
NC_035096.1	27846916	.	T	G	.	.	MAF_USDA=2.459
NC_035096.1	27846995	.	C	A	.	.	MAF_USDA=2.459
NC_035096.1	27846996	.	G	A	.	.	MAF_INRAE=3.333;MAF_USDA=12.295
NC_035096.1	27847041	.	A	G	.	.	MAF_USDA=1.639
NC_035096.1	27847075	.	G	A	.	.	MAF_INRAE=20.253;MAF_USDA=2.459
NC_035096.1	27847103	.	C	T	.	.	MAF_USDA=3.279
NC_035096.1	27847154	.	T	A	.	.	MAF_INRAE=26.316
NC_035096.1	27847163	.	T	C	.	.	MAF_INRAE=3.333
NC_035096.1	27847291	.	A	G	.	.	MAF_USDA=18.235
NC_035096.1	27847377	.	A	G	.	.	MAF_USDA=1.639
NC_035096.1	27847421	.	G	A	.	.	MAF_INRAE=19.62;MAF_USDA=3.279
NC_035096.1	27847448	.	T	A	.	.	MAF_INRAE=8.861;MAF_USDA=2.941
NC_035096.1	27847504	.	G	T	.	.	MAF_INRAE=19.62;MAF_USDA=20.588
NC_035096.1	27847534	.	A	G	.	.	MAF_USDA=2.459
NC_035096.1	27847576	.	A	T	.	.	MAF_USDA=2.542
NC_035096.1	27847578	.	A	C	.	.	MAF_INRAE=7.895;MAF_USDA=11.864
NC_035096.1	27847609	.	A	G	.	.	MAF_USDA=1.667
NC_035096.1	27847618	.	C	A	.	.	MAF_USDA=2.459
NC_035096.1	27847665	.	G	T	.	.	MAF_INRAE=20.886;MAF_USDA=17.059
NC_035096.1	27847711	.	A	G	.	.	MAF_INRAE=2.5;MAF_USDA=2.459
NC_035096.1	27847735	.	A	T	.	.	MAF_INRAE=24.051;MAF_USDA=20.588
NC_035096.1	27847801	.	G	A	.	.	MAF_INRAE=9.494;MAF_USDA=2.941
NC_035096.1	27847811	.	C	A	.	.	MAF_INRAE=20.886;MAF_USDA=17.059
NC_035096.1	27847840	.	C	T	.	.	MAF_USDA=1.639
NC_035096.1	27847889	.	T	C	.	.	MAF_USDA=2.459
NC_035096.1	27847890	.	G	A	.	.	MAF_INRAE=8.333;MAF_USDA=2.941
NC_035096.1	27847912	.	G	C	.	.	MAF_USDA=2.459
NC_035096.1	27847933	.	G	T	.	.	MAF_USDA=11.475
NC_035096.1	27847995	.	C	G	.	.	MAF_INRAE=1.667
NC_035096.1	27848054	.	C	T	.	.	MAF_INRAE=10.759;MAF_USDA=3.279
NC_035096.1	27848083	.	T	C	.	.	MAF_INRAE=2.5;MAF_USDA=2.459
NC_035096.1	27848086	.	G	C	.	.	MAF_USDA=8.197
NC_035096.1	27848153	.	T	G	.	.	MAF_INRAE=3.333
NC_035096.1	27848170	.	T	C	.	.	MAF_USDA=4.918
NC_035096.1	27848178	.	T	A	.	.	MAF_USDA=2.459
NC_035096.1	27848194	.	T	C	.	.	MAF_USDA=1.639
NC_035096.1	27848313	.	G	T	.	.	MAF_INRAE=24.051;MAF_USDA=20.588
NC_035096.1	27848338	.	G	A	.	.	MAF_USDA=7.377
NC_035096.1	27848361	.	A	G	.	.	MAF_INRAE=20.253;MAF_USDA=1.639
NC_035096.1	27848480	.	T	A	.	.	MAF_USDA=7.377
NC_035096.1	27848524	.	G	A	.	.	MAF_USDA=10.656
NC_035096.1	27848537	.	A	G	.	.	MAF_INRAE=8.228;MAF_USDA=13.529
NC_035096.1	27848551	.	T	C	.	.	MAF_USDA=3.279
NC_035096.1	27848565	.	A	T	.	.	MAF_INRAE=36.076;MAF_USDA=24.706
NC_035096.1	27848597	.	A	G	.	.	MAF_USDA=3.279
NC_035096.1	27848622	.	C	T	.	.	MAF_USDA=7.377
NC_035096.1	27848892	.	G	T	.	.	MAF_USDA=12.353
NC_035096.1	27848921	.	C	T	.	.	MAF_INRAE=9.494;MAF_USDA=2.941
NC_035096.1	27848931	.	C	T	.	.	MAF_INRAE=3.333;MAF_USDA=18.033
NC_035096.1	27848937	.	T	A	.	.	MAF_USDA=2.083
NC_035096.1	27848952	.	C	T	.	.	MAF_INRAE=8.333
NC_035096.1	27848991	.	T	G	.	.	MAF_INRAE=16.667;MAF_USDA=14.118
NC_035096.1	27849000	.	T	A	.	.	MAF_INRAE=14.167;MAF_USDA=2.353
NC_035096.1	27849019	.	G	A	.	.	MAF_INRAE=20.886;MAF_USDA=18.824
NC_035096.1	27849039	.	A	T	.	.	MAF_INRAE=46.203;MAF_USDA=46.471
NC_035096.1	27849064	.	G	A	.	.	MAF_INRAE=1.667;MAF_USDA=3.279
NC_035096.1	27849096	.	T	G	.	.	MAF_INRAE=47.468;MAF_USDA=42.353
NC_035096.1	27849104	.	T	G	.	.	MAF_USDA=3.279
NC_035096.1	27849201	.	A	G	.	.	MAF_USDA=2.5
NC_035096.1	27849249	.	A	G	.	.	MAF_INRAE=2.5;MAF_USDA=15.0
NC_035096.1	27849299	.	A	C	.	.	MAF_INRAE=20.886;MAF_USDA=17.857
NC_035096.1	27849302	.	G	A	.	.	MAF_INRAE=24.684;MAF_USDA=16.667
NC_035096.1	27849306	.	G	A	.	.	MAF_USDA=3.333
NC_035096.1	27849326	.	G	C	.	.	MAF_INRAE=20.886;MAF_USDA=17.857
NC_035096.1	27849385	.	A	G	.	.	MAF_USDA=5.833
NC_035096.1	27849390	.	C	T	.	.	MAF_USDA=3.333
NC_035096.1	27849393	.	T	G	.	.	MAF_INRAE=40.833;MAF_USDA=44.643
NC_035096.1	27849402	.	A	G	.	.	MAF_USDA=4.167
NC_035096.1	27849423	.	A	T	.	.	MAF_USDA=15.217
NC_035096.1	27849459	.	G	A	.	.	MAF_INRAE=2.632;MAF_USDA=8.235
NC_035096.1	27849474	.	A	T	.	.	MAF_INRAE=11.667
NC_035096.1	27849500	.	CT	CC	.	.	MAF_USDA=39.583
NC_035096.1	27849501	.	T	C	.	.	MAF_INRAE=30.0
NC_035096.1	27849539	.	G	A	.	.	MAF_INRAE=20.833;MAF_USDA=1.639
NC_035096.1	27849548	.	T	G	.	.	MAF_INRAE=17.5
NC_035096.1	27849554	.	G	A	.	.	MAF_USDA=1.639
NC_035096.1	27849566	.	C	T	.	.	MAF_USDA=4.098
NC_035096.1	27849588	.	C	T	.	.	MAF_INRAE=20.0;MAF_USDA=35.417
NC_035096.1	27849591	.	A	G	.	.	MAF_USDA=1.639
NC_035096.1	27849605	.	G	C	.	.	MAF_INRAE=26.667;MAF_USDA=17.647
NC_035096.1	27849614	.	A	G	.	.	MAF_USDA=10.417
NC_035096.1	27849626	.	G	C	.	.	MAF_INRAE=9.167;MAF_USDA=5.738
NC_035096.1	27849648	.	G	T	.	.	MAF_INRAE=18.333
NC_035096.1	27849661	.	T	G	.	.	MAF_INRAE=19.167;MAF_USDA=33.333
NC_035096.1	27849663	.	G	A	.	.	MAF_INRAE=20.833;MAF_USDA=33.333
NC_035096.1	27849666	.	C	A	.	.	MAF_INRAE=20.0
NC_035096.1	27849667	.	G	A	.	.	MAF_USDA=3.279
NC_035096.1	27849672	.	T	C	.	.	MAF_INRAE=19.167;MAF_USDA=29.167
NC_035096.1	27849706	.	C	T	.	.	MAF_INRAE=37.5;MAF_USDA=47.917
NC_035096.1	27849724	.	C	T	.	.	MAF_INRAE=21.667
NC_035096.1	27849735	.	G	A	.	.	MAF_INRAE=22.5
NC_035096.1	27849760	.	C	T	.	.	MAF_INRAE=1.667
NC_035096.1	27849762	.	A	T	.	.	MAF_INRAE=25.0
NC_035096.1	27849763	.	G	A	.	.	MAF_INRAE=26.667;MAF_USDA=12.5
NC_035096.1	27849774	.	T	C	.	.	MAF_INRAE=25.833
NC_035096.1	27849787	.	C	A	.	.	MAF_INRAE=27.5
NC_035096.1	27849802	.	C	T	.	.	MAF_INRAE=25.833
NC_035096.1	27849829	.	G	A	.	.	MAF_INRAE=30.0
NC_035096.1	27849844	.	C	T	.	.	MAF_INRAE=31.667
NC_035096.1	27849845	.	G	A	.	.	MAF_USDA=2.459
NC_035096.1	27849847	.	A	T	.	.	MAF_INRAE=30.833
NC_035096.1	27849856	.	C	A	.	.	MAF_USDA=1.176
NC_035096.1	27849862	.	C	A	.	.	MAF_USDA=1.176
NC_035096.1	27849871	.	G	T	.	.	MAF_INRAE=16.667;MAF_USDA=41.667
NC_035096.1	27849873	.	C	T	.	.	MAF_INRAE=28.333;MAF_USDA=20.588
NC_035096.1	27849874	.	A	G	.	.	MAF_INRAE=45.833;MAF_USDA=42.353
NC_035096.1	27849876	.	T	G	.	.	MAF_INRAE=28.333;MAF_USDA=29.412
NC_035096.1	27849899	.	A	G	.	.	MAF_INRAE=30.0;MAF_USDA=29.167
NC_035096.1	27849901	.	G	A	.	.	MAF_INRAE=29.167;MAF_USDA=39.583
NC_035096.1	27849930	.	T	C	.	.	MAF_INRAE=20.833
NC_035096.1	27849935	.	G	A	.	.	MAF_INRAE=17.5
NC_035096.1	27849948	.	C	A	.	.	MAF_USDA=2.941
NC_035096.1	27849973	.	G	A	.	.	MAF_USDA=43.75
NC_035096.1	27850020	.	A	G	.	.	MAF_INRAE=4.167
NC_035096.1	27850033	.	C	T	.	.	MAF_USDA=3.333
NC_035096.1	27850055	.	C	T	.	.	MAF_INRAE=7.595
NC_035096.1	27850067	.	T	C	.	.	MAF_USDA=6.667
NC_035096.1	27850075	.	A	C	.	.	MAF_USDA=42.262
NC_035096.1	27850082	.	C	T	.	.	MAF_INRAE=15.0
NC_035096.1	27850089	.	T	A	.	.	MAF_INRAE=5.0;MAF_USDA=16.667
NC_035096.1	27850122	.	A	G	.	.	MAF_USDA=40.588
NC_035096.1	27850142	.	T	C	.	.	MAF_USDA=39.157
NC_035096.1	27850177	.	C	T	.	.	MAF_USDA=31.25
NC_035096.1	27850200	.	G	T	.	.	MAF_USDA=35.417
NC_035096.1	27850206	.	A	G	.	.	MAF_USDA=37.5
NC_035096.1	27850231	.	G	T	.	.	MAF_USDA=35.417
NC_035096.1	27850237	.	A	G	.	.	MAF_USDA=33.333
NC_035096.1	27850529	.	T	C	.	.	MAF_USDA=41.304
NC_035096.1	27850588	.	C	A	.	.	MAF_USDA=6.25
NC_035096.1	27850605	.	G	T	.	.	MAF_INRAE=26.316;MAF_USDA=2.083
NC_035096.1	27850652	.	T	G	.	.	MAF_INRAE=25.833
NC_035096.1	27850663	.	G	A	.	.	MAF_INRAE=1.667;MAF_USDA=8.537
NC_035096.1	27850687	.	G	T	.	.	MAF_INRAE=10.759;MAF_USDA=17.683
NC_035096.1	27850726	.	C	T	.	.	MAF_USDA=8.333
NC_035096.1	27850732	.	T	A	.	.	MAF_USDA=1.205
NC_035096.1	27850786	.	T	G	.	.	MAF_INRAE=49.167;MAF_USDA=44.118
NC_035096.1	27850798	.	G	A	.	.	MAF_USDA=6.557
NC_035096.1	27850814	.	G	A	.	.	MAF_INRAE=1.667
NC_035096.1	27850834	.	A	T	.	.	MAF_INRAE=5.0
NC_035096.1	27850905	.	G	A	.	.	MAF_INRAE=27.215;MAF_USDA=22.941
NC_035096.1	27850954	.	T	C	.	.	MAF_INRAE=46.203;MAF_USDA=41.176
NC_035096.1	27850959	.	C	A	.	.	MAF_INRAE=27.215;MAF_USDA=22.941
NC_035096.1	27851013	.	A	C	.	.	MAF_INRAE=15.823;MAF_USDA=7.647
NC_035096.1	27851044	.	A	G	.	.	MAF_USDA=2.459
NC_035096.1	27851045	.	G	A	.	.	MAF_USDA=2.459
NC_035096.1	27851084	.	A	T	.	.	MAF_INRAE=2.5;MAF_USDA=2.459
NC_035096.1	27851116	.	A	T	.	.	MAF_INRAE=20.886;MAF_USDA=18.235
NC_035096.1	27851118	.	C	A	.	.	MAF_INRAE=49.167;MAF_USDA=49.412
NC_035096.1	27851192	.	C	G	.	.	MAF_USDA=1.639
NC_035096.1	27851262	.	G	A	.	.	MAF_INRAE=20.886;MAF_USDA=18.235
NC_035096.1	27851466	.	C	T	.	.	MAF_INRAE=10.526;MAF_USDA=14.583
NC_035096.1	27851662	.	A	C	.	.	MAF_INRAE=13.291;MAF_USDA=11.765
NC_035096.1	27851746	.	A	G	.	.	MAF_INRAE=14.167;MAF_USDA=6.25
NC_035096.1	27851754	.	G	T	.	.	MAF_INRAE=20.886;MAF_USDA=17.059
NC_035096.1	27851839	.	C	A	.	.	MAF_USDA=4.918
NC_035096.1	27851891	.	G	A	.	.	MAF_USDA=2.083
NC_035096.1	27852037	.	C	T	.	.	MAF_INRAE=20.886;MAF_USDA=18.235
NC_035096.1	27852045	.	C	T	.	.	MAF_INRAE=20.886;MAF_USDA=18.824
NC_035096.1	27852113	.	C	T	.	.	MAF_INRAE=27.848;MAF_USDA=16.471
NC_035096.1	27852152	.	A	C	.	.	MAF_INRAE=28.481;MAF_USDA=13.529
NC_035096.1	27852200	.	G	A	.	.	MAF_INRAE=1.667
NC_035096.1	27852227	.	C	G	.	.	MAF_USDA=3.529
NC_035096.1	27852228	.	T	G	.	.	MAF_USDA=3.529
NC_035096.1	27852229	.	T	C	.	.	MAF_USDA=3.529
NC_035096.1	27852251	.	T	C	.	.	MAF_INRAE=20.886;MAF_USDA=19.412
NC_035096.1	27852290	.	T	A	.	.	MAF_INRAE=8.861;MAF_USDA=2.941
NC_035096.1	27852356	.	C	A	.	.	MAF_USDA=1.176
NC_035096.1	27852399	.	T	A	.	.	MAF_INRAE=20.253;MAF_USDA=17.059
NC_035096.1	27852475	.	T	A	.	.	MAF_USDA=2.459
NC_035096.1	27852480	.	A	G	.	.	MAF_INRAE=20.253;MAF_USDA=19.412
NC_035096.1	27852494	.	A	G	.	.	MAF_USDA=3.279
NC_035096.1	27852505	.	A	G	.	.	MAF_USDA=3.279
NC_035096.1	27852704	.	A	G	.	.	MAF_USDA=1.639
NC_035096.1	27852712	.	A	C	.	.	MAF_INRAE=14.167;MAF_USDA=15.882
NC_035096.1	27852720	.	A	C	.	.	MAF_INRAE=20.886;MAF_USDA=18.824
NC_035096.1	27852781	.	C	A	.	.	MAF_USDA=1.667
NC_035096.1	27852795	.	T	A	.	.	MAF_USDA=1.667
NC_035096.1	27852799	.	G	A	.	.	MAF_INRAE=28.481;MAF_USDA=13.095
NC_035096.1	27852908	.	C	T	.	.	MAF_USDA=1.639
NC_035096.1	27852977	.	G	A	.	.	MAF_USDA=2.459
NC_035096.1	27853099	.	T	C	.	.	MAF_USDA=2.5
NC_035096.1	27853101	.	G	A	.	.	MAF_USDA=22.024
NC_035096.1	27853102	.	A	T	.	.	MAF_USDA=2.5
NC_035096.1	27853152	.	T	A	.	.	MAF_USDA=12.5
NC_035096.1	27853154	.	T	A	.	.	MAF_USDA=2.083
NC_035096.1	27855123	.	A	G	.	.	MAF_USDA=47.826
NC_035096.1	27855223	.	A	T	.	.	MAF_USDA=39.583
NC_035096.1	27855237	.	T	A	.	.	MAF_USDA=17.647
NC_035096.1	27855272	.	A	T	.	.	MAF_USDA=18.824
NC_035096.1	27855329	.	C	A	.	.	MAF_USDA=7.377
NC_035096.1	27855455	.	T	C	.	.	MAF_USDA=3.279
NC_035096.1	27855515	.	A	C	.	.	MAF_USDA=2.459
NC_035096.1	27855542	.	T	C	.	.	MAF_USDA=1.667
NC_035096.1	27855570	.	G	A	.	.	MAF_INRAE=39.873;MAF_USDA=31.765
NC_035096.1	27855610	.	C	T	.	.	MAF_USDA=3.333
NC_035096.1	27855660	.	A	G	.	.	MAF_USDA=7.647
NC_035096.1	27855804	.	A	C	.	.	MAF_USDA=25.0
NC_035096.1	27855835	.	A	G	.	.	MAF_INRAE=36.842;MAF_USDA=30.588
NC_035096.1	27855849	.	T	A	.	.	MAF_USDA=5.294
NC_035096.1	27855965	.	T	G	.	.	MAF_INRAE=31.579;MAF_USDA=50.0
NC_035096.1	27856029	.	C	A	.	.	MAF_INRAE=20.886;MAF_USDA=19.412
NC_035096.1	27856030	.	T	C	.	.	MAF_INRAE=19.167;MAF_USDA=32.353
NC_035096.1	27856072	.	T	C	.	.	MAF_INRAE=1.667;MAF_USDA=14.706
NC_035096.1	27856078	.	G	T	.	.	MAF_USDA=2.459
NC_035096.1	27856084	.	A	C	.	.	MAF_USDA=3.279
NC_035096.1	27856086	.	T	C	.	.	MAF_USDA=2.459
NC_035096.1	27856115	.	A	T	.	.	MAF_INRAE=1.667;MAF_USDA=14.754
NC_035096.1	27856135	.	C	T	.	.	MAF_INRAE=2.5;MAF_USDA=5.738
NC_035096.1	27856149	.	T	A	.	.	MAF_INRAE=20.253;MAF_USDA=21.176
NC_035096.1	27856151	.	G	C	.	.	MAF_USDA=2.083
NC_035096.1	27856154	.	G	A	.	.	MAF_USDA=2.459
NC_035096.1	27856157	.	A	G	.	.	MAF_INRAE=15.789
NC_035096.1	27856173	.	T	C	.	.	MAF_INRAE=15.789;MAF_USDA=16.471
NC_035096.1	27856174	.	A	G	.	.	MAF_USDA=2.459
NC_035096.1	27856180	.	G	A	.	.	MAF_INRAE=26.582;MAF_USDA=31.176
NC_035096.1	27856220	.	T	G	.	.	MAF_USDA=7.377
NC_035096.1	27856234	.	G	C	.	.	MAF_USDA=2.459
NC_035096.1	27856242	.	C	G	.	.	MAF_INRAE=20.886;MAF_USDA=32.941
NC_035096.1	27856277	.	A	T	.	.	MAF_USDA=1.639
NC_035096.1	27856316	.	G	A	.	.	MAF_USDA=2.459
NC_035096.1	27856390	.	G	T	.	.	MAF_INRAE=22.152;MAF_USDA=47.917
NC_035096.1	27856400	.	G	A	.	.	MAF_INRAE=3.333;MAF_USDA=17.213
NC_035096.1	27856452	.	G	A	.	.	MAF_USDA=7.647
NC_035096.1	27856497	.	A	G	.	.	MAF_USDA=11.765
NC_035096.1	27856519	.	A	T	.	.	MAF_INRAE=27.848;MAF_USDA=31.765
NC_035096.1	27856545	.	C	T	.	.	MAF_INRAE=1.667;MAF_USDA=18.824
NC_035096.1	27856546	.	G	A	.	.	MAF_USDA=2.459
NC_035096.1	27856548	.	T	C	.	.	MAF_USDA=19.672
NC_035096.1	27856645	.	C	T	.	.	MAF_INRAE=39.241;MAF_USDA=26.471
NC_035096.1	27856658	.	G	A	.	.	MAF_USDA=3.279
NC_035096.1	27856757	.	G	C	.	.	MAF_USDA=4.118
NC_035096.1	27856804	.	C	T	.	.	MAF_USDA=1.639
NC_035096.1	27856811	.	G	A	.	.	MAF_INRAE=29.747;MAF_USDA=42.941
NC_035096.1	27856869	.	A	G	.	.	MAF_INRAE=22.152;MAF_USDA=37.647
NC_035096.1	27856913	.	A	T	.	.	MAF_USDA=1.667
NC_035096.1	27856939	.	A	T	.	.	MAF_USDA=2.459
NC_035096.1	27857025	.	A	C	.	.	MAF_USDA=1.765
NC_035096.1	27857097	.	A	G	.	.	MAF_INRAE=20.253;MAF_USDA=17.857
NC_035096.1	27857145	.	C	T	.	.	MAF_USDA=32.353
NC_035096.1	27857258	.	G	T	.	.	MAF_USDA=19.412
NC_035096.1	27857287	.	G	T	.	.	MAF_INRAE=15.833;MAF_USDA=4.167
NC_035096.1	27857306	.	G	A	.	.	MAF_USDA=17.059
NC_035096.1	27857319	.	A	C	.	.	MAF_USDA=1.639
NC_035096.1	27857324	.	T	G	.	.	MAF_INRAE=15.833
NC_035096.1	27857325	.	T	A	.	.	MAF_INRAE=12.025;MAF_USDA=8.235
NC_035096.1	27857340	.	C	T	.	.	MAF_INRAE=1.667;MAF_USDA=6.667
NC_035096.1	27857351	.	T	C	.	.	MAF_USDA=6.667
NC_035096.1	27857366	.	A	C	.	.	MAF_INRAE=6.329;MAF_USDA=2.459
NC_035096.1	27857374	.	A	C	.	.	MAF_INRAE=30.38;MAF_USDA=47.059
NC_035096.1	27857398	.	G	A	.	.	MAF_INRAE=20.886;MAF_USDA=17.059
NC_035096.1	27857401	.	A	G	.	.	MAF_INRAE=8.861;MAF_USDA=30.0
NC_035096.1	27857521	.	C	T	.	.	MAF_INRAE=20.886;MAF_USDA=18.824
NC_035096.1	27857700	.	A	G	.	.	MAF_INRAE=9.494;MAF_USDA=30.357
NC_035096.1	27857706	.	T	G	.	.	MAF_INRAE=9.494;MAF_USDA=30.357
NC_035096.1	27857754	.	G	A	.	.	MAF_INRAE=8.228;MAF_USDA=11.176
NC_035096.1	27857777	.	G	T	.	.	MAF_USDA=6.25
NC_035096.1	27857792	.	C	G	.	.	MAF_INRAE=10.526
NC_035096.1	27857821	.	A	G	.	.	MAF_INRAE=31.013;MAF_USDA=15.294
NC_035096.1	27857824	.	A	G	.	.	MAF_INRAE=9.167;MAF_USDA=2.459
NC_035096.1	27857828	.	A	T	.	.	MAF_INRAE=40.833;MAF_USDA=35.294
NC_035096.1	27857831	.	C	T	.	.	MAF_INRAE=9.167;MAF_USDA=2.941
NC_035096.1	27857832	.	G	A	.	.	MAF_USDA=2.459
NC_035096.1	27857856	.	C	A	.	.	MAF_INRAE=31.646;MAF_USDA=16.471
NC_035096.1	27857882	.	C	T	.	.	MAF_USDA=1.639
NC_035096.1	27857936	.	G	A	.	.	MAF_USDA=1.639
NC_035096.1	27857938	.	G	T	.	.	MAF_USDA=1.639
NC_035096.1	27857945	.	T	G	.	.	MAF_USDA=1.639
NC_035096.1	27857974	.	C	T	.	.	MAF_USDA=7.377
NC_035096.1	27858030	.	T	C	.	.	MAF_INRAE=31.579;MAF_USDA=35.714
NC_035096.1	27858075	.	T	C	.	.	MAF_USDA=1.667
NC_035096.1	27858077	.	T	C	.	.	MAF_INRAE=31.579;MAF_USDA=33.929
NC_035096.1	27858090	.	C	T	.	.	MAF_USDA=13.043
NC_035096.1	27858105	.	A	G	.	.	MAF_USDA=34.783
NC_035096.1	27858115	.	G	A	.	.	MAF_INRAE=31.579;MAF_USDA=18.75
NC_035096.1	27858122	.	T	G	.	.	MAF_INRAE=31.579;MAF_USDA=29.878
NC_035096.1	27858129	.	C	A	.	.	MAF_INRAE=10.526;MAF_USDA=18.902
NC_035096.1	27858134	.	T	C	.	.	MAF_INRAE=31.579;MAF_USDA=32.53
NC_035096.1	27858143	.	G	A	.	.	MAF_INRAE=8.861;MAF_USDA=30.357
NC_035096.1	27858166	.	G	A	.	.	MAF_INRAE=9.494;MAF_USDA=4.118
NC_035096.1	27858169	.	G	T	.	.	MAF_INRAE=9.167;MAF_USDA=3.529
NC_035096.1	27858179	.	T	C	.	.	MAF_INRAE=38.608;MAF_USDA=34.706
NC_035096.1	27858188	.	T	A	.	.	MAF_INRAE=9.494;MAF_USDA=4.706
NC_035096.1	27858193	.	T	C	.	.	MAF_INRAE=30.38;MAF_USDA=30.0
NC_035096.1	27858216	.	C	T	.	.	MAF_INRAE=8.228;MAF_USDA=5.294
NC_035096.1	27858255	.	T	G	.	.	MAF_INRAE=39.241;MAF_USDA=49.412
NC_035096.1	27858320	.	A	G	.	.	MAF_USDA=1.639
NC_035096.1	27858329	.	T	G	.	.	MAF_USDA=18.75
NC_035096.1	27858332	.	A	C	.	.	MAF_USDA=22.917
NC_035096.1	27858341	.	T	C	.	.	MAF_USDA=24.576
NC_035096.1	27858390	.	G	T	.	.	MAF_USDA=10.588
NC_035096.1	27858401	.	C	T	.	.	MAF_USDA=10.588
NC_035096.1	27858440	.	T	C	.	.	MAF_USDA=4.706
NC_035096.1	27858446	.	A	T	.	.	MAF_USDA=2.459
NC_035096.1	27858583	.	C	T	.	.	MAF_INRAE=2.5;MAF_USDA=7.377
NC_035096.1	27858633	.	T	G	.	.	MAF_USDA=1.639
NC_035096.1	27858636	.	T	A	.	.	MAF_INRAE=8.228;MAF_USDA=7.377
NC_035096.1	27858723	.	C	T	.	.	MAF_USDA=1.176
NC_035096.1	27858730	.	C	A	.	.	MAF_INRAE=9.494;MAF_USDA=29.412
NC_035096.1	27858737	.	A	T	.	.	MAF_USDA=13.529
NC_035096.1	27858815	.	G	C	.	.	MAF_INRAE=8.228;MAF_USDA=25.882
NC_035096.1	27858833	.	G	A	.	.	MAF_INRAE=8.228;MAF_USDA=26.471
NC_035096.1	27858892	.	G	T	.	.	MAF_USDA=3.279
NC_035096.1	27858904	.	C	T	.	.	MAF_USDA=3.279
NC_035096.1	27858968	.	T	G	.	.	MAF_INRAE=38.608;MAF_USDA=36.471
NC_035096.1	27858998	.	T	C	.	.	MAF_INRAE=38.608;MAF_USDA=35.882
NC_035096.1	27859007	.	G	A	.	.	MAF_USDA=6.25
NC_035096.1	27859046	.	G	A	.	.	MAF_INRAE=31.013;MAF_USDA=45.294
NC_035096.1	27859135	.	G	A	.	.	MAF_INRAE=26.316
NC_035096.1	27859164	.	G	C	.	.	MAF_USDA=1.639
NC_035096.1	27859230	.	T	C	.	.	MAF_INRAE=32.278;MAF_USDA=21.765
NC_035096.1	27859242	.	T	G	.	.	MAF_INRAE=19.62;MAF_USDA=10.588
NC_035096.1	27859317	.	A	G	.	.	MAF_USDA=1.639
NC_035096.1	27859319	.	G	T	.	.	MAF_INRAE=32.911;MAF_USDA=22.353
NC_035096.1	27859324	.	A	C	.	.	MAF_USDA=4.918
NC_035096.1	27859334	.	A	G	.	.	MAF_USDA=1.639
NC_035096.1	27859465	.	C	A	.	.	MAF_INRAE=26.316
NC_035096.1	27859481	.	G	T	.	.	MAF_USDA=2.459
NC_035096.1	27859482	.	T	A	.	.	MAF_USDA=4.706
NC_035096.1	27859528	.	T	A	.	.	MAF_INRAE=37.975;MAF_USDA=37.059
NC_035096.1	27859577	.	G	T	.	.	MAF_INRAE=37.342;MAF_USDA=37.059
NC_035096.1	27859593	.	A	G	.	.	MAF_USDA=2.459
NC_035096.1	27859604	.	T	G	.	.	MAF_INRAE=29.114;MAF_USDA=40.0
NC_035096.1	27859617	.	A	T	.	.	MAF_USDA=7.377
NC_035096.1	27859639	.	C	T	.	.	MAF_INRAE=20.253;MAF_USDA=3.529
NC_035096.1	27859641	.	C	T	.	.	MAF_INRAE=38.608;MAF_USDA=35.882
NC_035096.1	27859690	.	A	T	.	.	MAF_USDA=3.279
NC_035096.1	27859700	.	G	T	.	.	MAF_INRAE=1.667;MAF_USDA=3.279
NC_035096.1	27859790	.	G	A	.	.	MAF_INRAE=39.241;MAF_USDA=22.353
NC_035096.1	27859890	.	T	C	.	.	MAF_INRAE=38.608;MAF_USDA=35.294
NC_035096.1	27859952	.	T	G	.	.	MAF_USDA=2.941
NC_035096.1	27859966	.	C	T	.	.	MAF_INRAE=38.608;MAF_USDA=37.059
NC_035096.1	27859987	.	C	A	.	.	MAF_INRAE=22.785;MAF_USDA=44.118
NC_035096.1	27860032	.	C	T	.	.	MAF_USDA=1.639
NC_035096.1	27860125	.	G	T	.	.	MAF_INRAE=20.886;MAF_USDA=15.294
NC_035096.1	27860128	.	A	C	.	.	MAF_INRAE=2.5;MAF_USDA=12.353
NC_035096.1	27860190	.	A	T	.	.	MAF_INRAE=38.608;MAF_USDA=35.294
NC_035096.1	27860206	.	A	T	.	.	MAF_USDA=6.25
NC_035096.1	27860330	.	A	G	.	.	MAF_USDA=1.639
NC_035096.1	27860352	.	T	A	.	.	MAF_INRAE=50.0;MAF_USDA=45.882
NC_035096.1	27860364	.	G	T	.	.	MAF_INRAE=18.354;MAF_USDA=32.353
NC_035096.1	27860407	.	G	A	.	.	MAF_INRAE=14.167;MAF_USDA=1.765
NC_035096.1	27860413	.	T	C	.	.	MAF_INRAE=2.5;MAF_USDA=4.098
NC_035096.1	27860419	.	G	T	.	.	MAF_INRAE=9.494;MAF_USDA=2.941
NC_035096.1	27860427	.	C	A	.	.	MAF_INRAE=40.0;MAF_USDA=32.941
NC_035096.1	27860430	.	T	G	.	.	MAF_INRAE=9.167;MAF_USDA=4.167
NC_035096.1	27860441	.	G	A	.	.	MAF_INRAE=9.167;MAF_USDA=4.167
NC_035096.1	27860481	.	A	T	.	.	MAF_INRAE=40.506;MAF_USDA=35.882
NC_035096.1	27860482	.	A	T	.	.	MAF_INRAE=31.667;MAF_USDA=32.353
NC_035096.1	27860486	.	A	G	.	.	MAF_USDA=4.098
NC_035096.1	27860489	.	C	A	.	.	MAF_USDA=6.25
NC_035096.1	27860500	.	T	C	.	.	MAF_USDA=31.176
NC_035096.1	27860507	.	A	T	.	.	MAF_INRAE=50.0;MAF_USDA=47.647
NC_035096.1	27860516	.	A	G	.	.	MAF_INRAE=20.253;MAF_USDA=3.529
NC_035096.1	27860560	.	C	T	.	.	MAF_INRAE=50.0;MAF_USDA=45.882
NC_035096.1	27860570	.	C	T	.	.	MAF_INRAE=50.0;MAF_USDA=46.471
NC_035096.1	27860605	.	C	T	.	.	MAF_INRAE=24.684;MAF_USDA=45.882
NC_035096.1	27860621	.	C	T	.	.	MAF_INRAE=27.848;MAF_USDA=15.294
NC_035096.1	27860624	.	A	G	.	.	MAF_INRAE=8.861;MAF_USDA=4.167
NC_035096.1	27860654	.	A	G	.	.	MAF_INRAE=17.5;MAF_USDA=14.706
NC_035096.1	27860677	.	G	A	.	.	MAF_USDA=27.083
NC_035096.1	27860712	.	A	T	.	.	MAF_USDA=2.353
NC_035096.1	27860780	.	G	C	.	.	MAF_USDA=2.459
NC_035096.1	27860858	.	C	A	.	.	MAF_USDA=4.098
NC_035096.1	27860868	.	C	G	.	.	MAF_INRAE=8.861;MAF_USDA=2.459
NC_035096.1	27860886	.	C	T	.	.	MAF_INRAE=22.152;MAF_USDA=22.941
NC_035096.1	27860899	.	A	C	.	.	MAF_INRAE=14.167;MAF_USDA=1.765
NC_035096.1	27860912	.	A	C	.	.	MAF_INRAE=26.316;MAF_USDA=23.529
NC_035096.1	27860942	.	G	A	.	.	MAF_INRAE=27.215;MAF_USDA=15.294
NC_035096.1	27861103	.	C	G	.	.	MAF_INRAE=9.494;MAF_USDA=4.167
NC_035096.1	27861119	.	G	A	.	.	MAF_USDA=4.706
NC_035096.1	27861145	.	G	A	.	.	MAF_INRAE=30.38;MAF_USDA=14.583
NC_035096.1	27861439	.	A	G	.	.	MAF_INRAE=14.167
NC_035096.1	27861443	.	T	C	.	.	MAF_INRAE=20.886;MAF_USDA=14.118
NC_035096.1	27861463	.	T	G	.	.	MAF_INRAE=30.38;MAF_USDA=31.765
NC_035096.1	27861496	.	G	C	.	.	MAF_USDA=13.529
NC_035096.1	27861520	.	T	C	.	.	MAF_USDA=3.279
NC_035096.1	27861542	.	T	G	.	.	MAF_INRAE=9.494;MAF_USDA=2.353
NC_035096.1	27861649	.	C	T	.	.	MAF_INRAE=9.494;MAF_USDA=7.647
NC_035096.1	27861656	.	G	A	.	.	MAF_USDA=3.279
NC_035096.1	27861669	.	C	T	.	.	MAF_INRAE=9.494;MAF_USDA=21.765
NC_035096.1	27861677	.	G	A	.	.	MAF_INRAE=9.494;MAF_USDA=20.588
NC_035096.1	27861678	.	C	A	.	.	MAF_INRAE=27.848;MAF_USDA=16.471
NC_035096.1	27861693	.	C	T	.	.	MAF_INRAE=9.494;MAF_USDA=21.765
NC_035096.1	27861701	.	G	T	.	.	MAF_USDA=4.118
NC_035096.1	27861764	.	C	T	.	.	MAF_INRAE=1.667
NC_035096.1	27861765	.	G	A	.	.	MAF_USDA=4.706
NC_035096.1	27861829	.	C	T	.	.	MAF_INRAE=19.62;MAF_USDA=14.706
NC_035096.1	27861834	.	G	C	.	.	MAF_USDA=13.529
NC_035096.1	27861874	.	C	A	.	.	MAF_USDA=10.0
NC_035096.1	27861881	.	G	A	.	.	MAF_INRAE=20.886;MAF_USDA=15.294
NC_035096.1	27861921	.	A	G	.	.	MAF_INRAE=1.667
NC_035096.1	27861925	.	C	T	.	.	MAF_INRAE=9.494;MAF_USDA=20.0
NC_035096.1	27861980	.	A	G	.	.	MAF_INRAE=27.215;MAF_USDA=15.882
NC_035096.1	27862030	.	T	A	.	.	MAF_INRAE=2.5;MAF_USDA=2.459
NC_035096.1	27862032	.	C	A	.	.	MAF_INRAE=9.494;MAF_USDA=7.647
NC_035096.1	27862075	.	G	A	.	.	MAF_INRAE=9.494;MAF_USDA=6.25
NC_035096.1	27862161	.	A	G	.	.	MAF_INRAE=5.833;MAF_USDA=4.167
NC_035096.1	27862195	.	G	T	.	.	MAF_USDA=3.279
NC_035096.1	27862204	.	T	G	.	.	MAF_INRAE=6.667;MAF_USDA=5.882
NC_035096.1	27862206	.	G	A	.	.	MAF_INRAE=6.667;MAF_USDA=5.882
NC_035096.1	27862242	.	G	A	.	.	MAF_INRAE=28.481;MAF_USDA=21.765
NC_035096.1	27862275	.	G	A	.	.	MAF_INRAE=8.228;MAF_USDA=2.941
NC_035096.1	27862313	.	A	G	.	.	MAF_USDA=22.917
NC_035096.1	27862354	.	T	C	.	.	MAF_USDA=1.765
NC_035096.1	27862362	.	C	T	.	.	MAF_INRAE=7.595;MAF_USDA=11.475
NC_035096.1	27862379	.	G	T	.	.	MAF_USDA=1.639
NC_035096.1	27862389	.	T	C	.	.	MAF_INRAE=8.228;MAF_USDA=6.471
NC_035096.1	27862395	.	G	A	.	.	MAF_INRAE=8.228;MAF_USDA=7.143
NC_035096.1	27862494	.	T	C	.	.	MAF_USDA=1.667
NC_035096.1	27862503	.	C	T	.	.	MAF_USDA=4.167
NC_035096.1	27862515	.	A	C	.	.	MAF_USDA=20.833
NC_035096.1	27862520	.	C	T	.	.	MAF_USDA=1.639
NC_035096.1	27862532	.	C	T	.	.	MAF_USDA=4.098
NC_035096.1	27862612	.	T	C	.	.	MAF_INRAE=8.228;MAF_USDA=2.459
NC_035096.1	27862614	.	G	A	.	.	MAF_INRAE=27.215;MAF_USDA=17.059
NC_035096.1	27862639	.	G	A	.	.	MAF_INRAE=20.886;MAF_USDA=37.5
NC_035096.1	27862687	.	A	G	.	.	MAF_INRAE=9.494;MAF_USDA=2.353
NC_035096.1	27862691	.	C	T	.	.	MAF_INRAE=20.886;MAF_USDA=15.294
NC_035096.1	27862704	.	G	A	.	.	MAF_USDA=4.118
NC_035096.1	27862748	.	C	T	.	.	MAF_INRAE=9.494;MAF_USDA=7.059
NC_035096.1	27862756	.	A	G	.	.	MAF_USDA=1.639
NC_035096.1	27862767	.	A	G	.	.	MAF_INRAE=9.494;MAF_USDA=7.647
NC_035096.1	27862768	.	T	C	.	.	MAF_INRAE=9.167;MAF_USDA=7.059
NC_035096.1	27862783	.	A	C	.	.	MAF_INRAE=27.215;MAF_USDA=17.647
NC_035096.1	27862786	.	G	T	.	.	MAF_INRAE=20.253;MAF_USDA=4.706
NC_035096.1	27862812	.	C	T	.	.	MAF_INRAE=9.494;MAF_USDA=2.941
NC_035096.1	27862866	.	C	T	.	.	MAF_INRAE=9.494;MAF_USDA=2.941
NC_035096.1	27862873	.	C	T	.	.	MAF_INRAE=30.38;MAF_USDA=22.353
NC_035096.1	27862879	.	T	G	.	.	MAF_INRAE=9.494;MAF_USDA=6.471
NC_035096.1	27862897	.	G	A	.	.	MAF_USDA=2.459
NC_035096.1	27862956	.	A	G	.	.	MAF_INRAE=30.38;MAF_USDA=36.471
NC_035096.1	27862982	.	G	C	.	.	MAF_INRAE=20.886;MAF_USDA=15.294
NC_035096.1	27863011	.	C	T	.	.	MAF_INRAE=20.253;MAF_USDA=5.294
NC_035096.1	27863021	.	C	T	.	.	MAF_USDA=4.118
NC_035096.1	27863047	.	C	A	.	.	MAF_INRAE=17.5;MAF_USDA=4.118
NC_035096.1	27863055	.	A	C	.	.	MAF_INRAE=9.494;MAF_USDA=7.059
NC_035096.1	27863059	.	A	T	.	.	MAF_INRAE=17.5;MAF_USDA=4.118
NC_035096.1	27863070	.	A	G	.	.	MAF_INRAE=9.494;MAF_USDA=7.059
NC_035096.1	27863083	.	A	T	.	.	MAF_INRAE=9.494;MAF_USDA=7.059
NC_035096.1	27863089	.	G	A	.	.	MAF_INRAE=30.38;MAF_USDA=22.353
NC_035096.1	27863112	.	A	T	.	.	MAF_INRAE=20.886;MAF_USDA=15.294
NC_035096.1	27863241	.	A	G	.	.	MAF_INRAE=9.494;MAF_USDA=6.471
NC_035096.1	27863261	.	G	A	.	.	MAF_INRAE=20.253;MAF_USDA=4.706
NC_035096.1	27863418	.	G	C	.	.	MAF_USDA=9.016
NC_035096.1	27863425	.	C	T	.	.	MAF_USDA=4.118
NC_035096.1	27863510	.	G	A	.	.	MAF_INRAE=8.228
NC_035096.1	27863525	.	A	T	.	.	MAF_INRAE=25.949;MAF_USDA=15.882
NC_035096.1	27863542	.	AGG	AGA	.	.	MAF_USDA=4.167
NC_035096.1	27863544	.	G	A	.	.	MAF_INRAE=9.494;MAF_USDA=2.459
NC_035096.1	27863605	.	T	C	.	.	MAF_INRAE=9.494;MAF_USDA=7.059
NC_035096.1	27863610	.	G	A	.	.	MAF_USDA=11.475
NC_035096.1	27863633	.	C	A	.	.	MAF_USDA=7.647
NC_035096.1	27863643	.	C	A	.	.	MAF_USDA=4.098
NC_035096.1	27863735	.	T	C	.	.	MAF_INRAE=20.253;MAF_USDA=4.706
NC_035096.1	27863759	.	A	C	.	.	MAF_INRAE=10.127;MAF_USDA=2.941
NC_035096.1	27863818	.	C	T	.	.	MAF_USDA=14.118
NC_035096.1	27863874	.	G	T	.	.	MAF_USDA=2.459
NC_035096.1	27863881	.	A	G	.	.	MAF_INRAE=1.667
NC_035096.1	27863885	.	A	C	.	.	MAF_USDA=6.25
NC_035096.1	27864052	.	C	T	.	.	MAF_USDA=2.083
NC_035096.1	27864077	.	C	A	.	.	MAF_INRAE=20.886;MAF_USDA=15.294
NC_035096.1	27864135	.	G	T	.	.	MAF_USDA=4.118
NC_035096.1	27864156	.	C	A	.	.	MAF_USDA=13.529
NC_035096.1	27866226	.	C	T	.	.	MAF_INRAE=31.579;MAF_USDA=13.855
NC_035096.1	27866258	.	G	T	.	.	MAF_INRAE=31.579;MAF_USDA=37.5
NC_035096.1	27866277	.	C	A	.	.	MAF_USDA=3.279
NC_035096.1	27866319	.	A	T	.	.	MAF_INRAE=9.494;MAF_USDA=2.5
NC_035096.1	27866326	.	A	T	.	.	MAF_USDA=2.941
NC_035096.1	27866387	.	G	T	.	.	MAF_USDA=4.118
NC_035096.1	27866444	.	A	T	.	.	MAF_USDA=11.667
NC_035096.1	27866449	.	A	C	.	.	MAF_USDA=8.333
NC_035096.1	27866465	.	T	A	.	.	MAF_USDA=2.083
NC_035096.1	27866471	.	A	G	.	.	MAF_USDA=22.917
NC_035096.1	27866515	.	C	A	.	.	MAF_USDA=4.098
NC_035096.1	27866533	.	T	C	.	.	MAF_USDA=4.167
NC_035096.1	27866534	.	A	G	.	.	MAF_USDA=2.083
NC_035096.1	27866569	.	C	G	.	.	MAF_USDA=4.118
NC_035096.1	27866571	.	G	C	.	.	MAF_USDA=4.118
NC_035096.1	27866602	.	A	T	.	.	MAF_USDA=13.529
NC_035096.1	27866623	.	C	T	.	.	MAF_USDA=4.118
NC_035096.1	27866653	.	C	A	.	.	MAF_INRAE=9.494;MAF_USDA=3.529
NC_035096.1	27866687	.	C	A	.	.	MAF_USDA=4.118
NC_035096.1	27866740	.	A	G	.	.	MAF_USDA=13.529
NC_035096.1	27866796	.	G	T	.	.	MAF_USDA=2.083
NC_035096.1	27866837	.	T	A	.	.	MAF_INRAE=22.152;MAF_USDA=24.118
NC_035096.1	27866838	.	A	T	.	.	MAF_USDA=4.706
NC_035096.1	27866859	.	C	A	.	.	MAF_INRAE=31.013;MAF_USDA=32.353
NC_035096.1	27866862	.	A	C	.	.	MAF_USDA=2.459
NC_035096.1	27866888	.	G	T	.	.	MAF_USDA=10.0
NC_035096.1	27866899	.	C	G	.	.	MAF_USDA=2.459
NC_035096.1	27866913	.	T	A	.	.	MAF_INRAE=7.595
NC_035096.1	27866924	.	A	C	.	.	MAF_USDA=1.639
NC_035096.1	27867064	.	A	G	.	.	MAF_INRAE=9.494;MAF_USDA=2.459
NC_035096.1	27867097	.	C	T	.	.	MAF_INRAE=30.38;MAF_USDA=37.647
NC_035096.1	27867126	.	A	C	.	.	MAF_INRAE=32.278;MAF_USDA=27.059
NC_035096.1	27867148	.	A	C	.	.	MAF_INRAE=23.418;MAF_USDA=22.941
NC_035096.1	27867165	.	C	T	.	.	MAF_INRAE=23.418;MAF_USDA=24.118
NC_035096.1	27867176	.	G	A	.	.	MAF_USDA=2.459
NC_035096.1	27867196	.	T	A	.	.	MAF_INRAE=3.333;MAF_USDA=1.765
NC_035096.1	27867282	.	T	A	.	.	MAF_USDA=31.25
NC_035096.1	27867286	.	T	A	.	.	MAF_INRAE=20.886;MAF_USDA=15.882
NC_035096.1	27867300	.	T	G	.	.	MAF_USDA=6.471
NC_035096.1	27867440	.	C	T	.	.	MAF_USDA=11.176
NC_035096.1	27867486	.	A	G	.	.	MAF_USDA=11.765
NC_035096.1	27867628	.	G	A	.	.	MAF_USDA=3.279
NC_035096.1	27867662	.	C	G	.	.	MAF_USDA=16.471
NC_035096.1	27867745	.	T	C	.	.	MAF_INRAE=49.367
NC_035096.1	27867763	.	G	A	.	.	MAF_INRAE=20.886
NC_035096.1	27867833	.	A	T	.	.	MAF_USDA=1.639
NC_035096.1	27867920	.	G	A	.	.	MAF_USDA=4.118
NC_035096.1	27868043	.	A	G	.	.	MAF_USDA=4.918
NC_035096.1	27868059	.	A	G	.	.	MAF_USDA=7.377
NC_035096.1	27868102	.	G	T	.	.	MAF_INRAE=9.494;MAF_USDA=2.941
NC_035096.1	27868186	.	C	A	.	.	MAF_INRAE=8.861;MAF_USDA=2.941
NC_035096.1	27868190	.	T	G	.	.	MAF_INRAE=8.333;MAF_USDA=11.765
NC_035096.1	27868302	.	C	A	.	.	MAF_USDA=4.918
NC_035096.1	27868406	.	A	G	.	.	MAF_INRAE=3.333;MAF_USDA=35.294
NC_035096.1	27868410	.	A	C	.	.	MAF_INRAE=9.167;MAF_USDA=2.941
NC_035096.1	27868425	.	T	C	.	.	MAF_INRAE=9.494;MAF_USDA=2.941
NC_035096.1	27868426	.	G	T	.	.	MAF_INRAE=9.167;MAF_USDA=2.941
NC_035096.1	27868436	.	C	T	.	.	MAF_INRAE=41.139;MAF_USDA=20.0
NC_035096.1	27868501	.	G	T	.	.	MAF_INRAE=41.139;MAF_USDA=20.0
NC_035096.1	27868512	.	A	G	.	.	MAF_USDA=6.471
NC_035096.1	27868554	.	A	G	.	.	MAF_USDA=8.197
NC_035096.1	27868581	.	G	A	.	.	MAF_INRAE=9.494;MAF_USDA=2.941
NC_035096.1	27868610	.	G	A	.	.	MAF_USDA=1.639
NC_035096.1	27868613	.	A	G	.	.	MAF_USDA=1.639
NC_035096.1	27868623	.	G	A	.	.	MAF_INRAE=31.646;MAF_USDA=23.529
NC_035096.1	27868629	.	A	T	.	.	MAF_USDA=2.459
NC_035096.1	27868676	.	G	T	.	.	MAF_USDA=50.0
NC_035096.1	27868702	.	G	A	.	.	MAF_USDA=13.333
NC_035096.1	27868766	.	G	A	.	.	MAF_USDA=3.012
NC_035096.1	27869385	.	A	G	.	.	MAF_USDA=2.586
NC_035096.1	27869447	.	A	G	.	.	MAF_USDA=17.797
NC_035096.1	27869463	.	A	G	.	.	MAF_INRAE=47.368;MAF_USDA=44.048
NC_035096.1	27869472	.	G	A	.	.	MAF_INRAE=18.333;MAF_USDA=4.118
NC_035096.1	27869490	.	T	A	.	.	MAF_USDA=3.333
NC_035096.1	27869494	.	C	G	.	.	MAF_USDA=6.667
NC_035096.1	27869505	.	G	C	.	.	MAF_USDA=4.167
NC_035096.1	27869506	.	A	T	.	.	MAF_USDA=5.833
NC_035096.1	27869514	.	A	G	.	.	MAF_USDA=4.918
NC_035096.1	27869521	.	C	G	.	.	MAF_USDA=2.459
NC_035096.1	27869526	.	A	T	.	.	MAF_USDA=2.459
NC_035096.1	27869528	.	C	G	.	.	MAF_USDA=2.459
NC_035096.1	27869578	.	A	G	.	.	MAF_INRAE=8.861;MAF_USDA=2.941
NC_035096.1	27869812	.	C	T	.	.	MAF_INRAE=34.177;MAF_USDA=19.412
NC_035096.1	27869815	.	C	T	.	.	MAF_INRAE=35.0;MAF_USDA=19.412
NC_035096.1	27869834	.	A	G	.	.	MAF_INRAE=17.5;MAF_USDA=4.118
NC_035096.1	27869948	.	A	G	.	.	MAF_INRAE=9.494;MAF_USDA=5.882
NC_035096.1	27870001	.	T	G	.	.	MAF_INRAE=9.494;MAF_USDA=6.471
NC_035096.1	27870016	.	G	T	.	.	MAF_USDA=7.377
NC_035096.1	27870041	.	G	T	.	.	MAF_INRAE=20.886;MAF_USDA=14.706
NC_035096.1	27870096	.	C	A	.	.	MAF_INRAE=24.684;MAF_USDA=15.294
NC_035096.1	27870327	.	T	G	.	.	MAF_INRAE=23.333
NC_035096.1	27870373	.	C	T	.	.	MAF_INRAE=1.667
NC_035096.1	27870393	.	C	A	.	.	MAF_USDA=1.639
NC_035096.1	27870415	.	T	C	.	.	MAF_INRAE=26.316;MAF_USDA=14.583
NC_035096.1	27870477	.	A	G	.	.	MAF_INRAE=20.253;MAF_USDA=3.529
NC_035096.1	27870482	.	G	T	.	.	MAF_USDA=3.279
NC_035096.1	27870505	.	G	A	.	.	MAF_USDA=3.279
NC_035096.1	27870517	.	G	A	.	.	MAF_USDA=2.459
NC_035096.1	27870558	.	T	A	.	.	MAF_INRAE=30.38;MAF_USDA=22.941
NC_035096.1	27870569	.	T	C	.	.	MAF_INRAE=41.139;MAF_USDA=21.176
NC_035096.1	27870689	.	G	T	.	.	MAF_INRAE=9.494;MAF_USDA=5.882
NC_035096.1	27870826	.	A	T	.	.	MAF_USDA=1.639
NC_035096.1	27870875	.	G	T	.	.	MAF_USDA=1.639
NC_035096.1	27870881	.	T	C	.	.	MAF_INRAE=39.241;MAF_USDA=30.0
NC_035096.1	27870893	.	G	T	.	.	MAF_INRAE=20.886;MAF_USDA=20.0
NC_035096.1	27870897	.	C	A	.	.	MAF_INRAE=20.253;MAF_USDA=12.941
NC_035096.1	27870942	.	A	G	.	.	MAF_INRAE=12.025;MAF_USDA=30.588
NC_035096.1	27871032	.	C	T	.	.	MAF_USDA=2.459
NC_035096.1	27871086	.	C	T	.	.	MAF_INRAE=3.333
NC_035096.1	27871102	.	A	C	.	.	MAF_INRAE=3.333;MAF_USDA=24.706
NC_035096.1	27871168	.	C	T	.	.	MAF_INRAE=9.494;MAF_USDA=10.656
NC_035096.1	27871192	.	C	T	.	.	MAF_INRAE=9.494
NC_035096.1	27871193	.	G	A	.	.	MAF_INRAE=39.241
NC_035096.1	27871201	.	G	A	.	.	MAF_INRAE=10.526
NC_035096.1	27871271	.	G	A	.	.	MAF_INRAE=18.333;MAF_USDA=8.235
NC_035096.1	27871405	.	G	T	.	.	MAF_USDA=16.667
NC_035096.1	27871651	.	C	A	.	.	MAF_USDA=1.639
NC_035096.1	27871713	.	T	C,A	.	.	MAF_INRAE=10.526
NC_035096.1	27871770	.	T	A	.	.	MAF_INRAE=24.684;MAF_USDA=14.118
NC_035096.1	27871821	.	C	T	.	.	MAF_INRAE=9.494;MAF_USDA=5.294
NC_035096.1	27871823	.	G	C	.	.	MAF_INRAE=3.333;MAF_USDA=24.118
NC_035096.1	27871920	.	C	A	.	.	MAF_INRAE=9.494;MAF_USDA=2.941
NC_035096.1	27872036	.	G	A	.	.	MAF_INRAE=24.684;MAF_USDA=14.706
NC_035096.1	27872088	.	C	A	.	.	MAF_USDA=1.639
NC_035096.1	27872113	.	G	T	.	.	MAF_INRAE=20.253;MAF_USDA=37.5
NC_035096.1	27872137	.	A	G	.	.	MAF_INRAE=3.333;MAF_USDA=11.765
NC_035096.1	27872173	.	A	G	.	.	MAF_USDA=3.279
NC_035096.1	27872228	.	G	A	.	.	MAF_USDA=1.639
NC_035096.1	27872274	.	A	T	.	.	MAF_USDA=3.279
NC_035096.1	27872355	.	C	T	.	.	MAF_USDA=8.197
NC_035096.1	27872431	.	T	A	.	.	MAF_USDA=9.412
NC_035096.1	27872434	.	C	T	.	.	MAF_USDA=2.459
NC_035096.1	27872506	.	A	C	.	.	MAF_INRAE=7.595;MAF_USDA=9.016
NC_035096.1	27872573	.	A	T	.	.	MAF_INRAE=16.667
NC_035096.1	27872613	.	C	T	.	.	MAF_INRAE=20.253;MAF_USDA=15.294
NC_035096.1	27872652	.	C	T	.	.	MAF_USDA=4.098
NC_035096.1	27872696	.	A	C	.	.	MAF_INRAE=8.861;MAF_USDA=2.941
NC_035096.1	27872724	.	C	A	.	.	MAF_USDA=3.279
NC_035096.1	27872756	.	C	G	.	.	MAF_INRAE=45.57;MAF_USDA=31.765
NC_035096.1	27872773	.	C	G	.	.	MAF_INRAE=17.5;MAF_USDA=5.294
NC_035096.1	27872814	.	C	T	.	.	MAF_INRAE=17.5;MAF_USDA=15.882
NC_035096.1	27872836	.	C	A	.	.	MAF_INRAE=26.316
NC_035096.1	27872928	.	T	A	.	.	MAF_INRAE=17.722;MAF_USDA=40.588
NC_035096.1	27872939	.	G	A	.	.	MAF_INRAE=9.494;MAF_USDA=4.167
NC_035096.1	27873030	.	A	G	.	.	MAF_INRAE=17.5
NC_035096.1	27873041	.	A	C	.	.	MAF_INRAE=7.595
NC_035096.1	27873105	.	G	A	.	.	MAF_USDA=2.459
NC_035096.1	27873125	.	G	A	.	.	MAF_INRAE=9.494;MAF_USDA=2.941
NC_035096.1	27873133	.	T	A	.	.	MAF_INRAE=9.494;MAF_USDA=2.941
NC_035096.1	27873158	.	T	G	.	.	MAF_INRAE=17.5;MAF_USDA=5.294
NC_035096.1	27873164	.	C	A	.	.	MAF_INRAE=9.494;MAF_USDA=5.357
NC_035096.1	27873176	.	A	G	.	.	MAF_INRAE=3.333;MAF_USDA=21.429
NC_035096.1	27873202	.	C	A	.	.	MAF_INRAE=10.759;MAF_USDA=13.095
NC_035096.1	27873216	.	C	T	.	.	MAF_INRAE=9.494;MAF_USDA=2.941
NC_035096.1	27873274	.	G	A	.	.	MAF_INRAE=9.494;MAF_USDA=2.941
NC_035096.1	27873292	.	G	A	.	.	MAF_INRAE=44.937;MAF_USDA=30.0
NC_035096.1	27873370	.	C	A	.	.	MAF_USDA=2.459
NC_035096.1	27873387	.	A	G	.	.	MAF_INRAE=9.494;MAF_USDA=2.459
NC_035096.1	27873393	.	A	C	.	.	MAF_USDA=6.25
NC_035096.1	27873407	.	G	T	.	.	MAF_INRAE=3.333;MAF_USDA=25.882
NC_035096.1	27873446	.	C	A	.	.	MAF_USDA=2.459
NC_035096.1	27873476	.	T	G	.	.	MAF_INRAE=26.582;MAF_USDA=42.941
NC_035096.1	27873493	.	A	G	.	.	MAF_INRAE=3.333;MAF_USDA=18.824
NC_035096.1	27873525	.	A	G	.	.	MAF_INRAE=9.494;MAF_USDA=2.353
NC_035096.1	27873663	.	T	C	.	.	MAF_INRAE=20.253;MAF_USDA=3.571
NC_035096.1	27873706	.	A	C	.	.	MAF_USDA=1.639
NC_035096.1	27873729	.	G	A	.	.	MAF_INRAE=7.595;MAF_USDA=7.647
NC_035096.1	27873732	.	A	C	.	.	MAF_USDA=2.083
NC_035096.1	27873783	.	A	C	.	.	MAF_INRAE=17.089;MAF_USDA=4.167
NC_035096.1	27873809	.	C	T	.	.	MAF_USDA=1.639
NC_035096.1	27873820	.	A	T	.	.	MAF_USDA=1.639
NC_035096.1	27873880	.	C	A	.	.	MAF_USDA=1.639
NC_035096.1	27873966	.	G	T	.	.	MAF_INRAE=19.62;MAF_USDA=41.176
NC_035096.1	27873986	.	C	A	.	.	MAF_USDA=3.279
NC_035096.1	27874049	.	G	A	.	.	MAF_USDA=15.294
NC_035096.1	27874050	.	C	A	.	.	MAF_USDA=15.294
NC_035096.1	27874092	.	C	A	.	.	MAF_INRAE=20.253;MAF_USDA=3.529
NC_035096.1	27874123	.	C	T	.	.	MAF_INRAE=17.089;MAF_USDA=48.824
NC_035096.1	27874146	.	C	G	.	.	MAF_INRAE=9.494;MAF_USDA=2.941
NC_035096.1	27874284	.	C	A	.	.	MAF_USDA=6.25
NC_035096.1	27874298	.	A	T	.	.	MAF_INRAE=17.5;MAF_USDA=16.471
NC_035096.1	27874332	.	T	C	.	.	MAF_INRAE=16.667;MAF_USDA=15.294
NC_035096.1	27874532	.	G	A	.	.	MAF_USDA=2.083
NC_035096.1	27874554	.	C	G	.	.	MAF_USDA=2.459
NC_035096.1	27874595	.	C	T	.	.	MAF_USDA=3.279
NC_035096.1	27874596	.	G	A	.	.	MAF_INRAE=17.5;MAF_USDA=15.294
NC_035096.1	27874680	.	C	T	.	.	MAF_USDA=2.5
NC_035096.1	27874749	.	C	A	.	.	MAF_INRAE=18.333;MAF_USDA=14.706
NC_035096.1	27874760	.	T	C	.	.	MAF_USDA=2.353
NC_035096.1	27874785	.	C	G	.	.	MAF_INRAE=3.333;MAF_USDA=25.882
NC_035096.1	27874802	.	C	A	.	.	MAF_USDA=13.934
NC_035096.1	27874852	.	C	A	.	.	MAF_INRAE=44.304;MAF_USDA=34.118
NC_035096.1	27874868	.	C	T	.	.	MAF_INRAE=3.333;MAF_USDA=25.882
NC_035096.1	27874877	.	C	G	.	.	MAF_USDA=2.353
NC_035096.1	27874899	.	C	A	.	.	MAF_USDA=1.639
NC_035096.1	27875060	.	T	A	.	.	MAF_INRAE=26.667;MAF_USDA=45.833
NC_035096.1	27875083	.	C	T	.	.	MAF_USDA=4.098
NC_035096.1	27875105	.	G	C	.	.	MAF_INRAE=9.494;MAF_USDA=2.941
NC_035096.1	27875108	.	T	C	.	.	MAF_INRAE=7.595;MAF_USDA=6.471
NC_035096.1	27875121	.	T	C	.	.	MAF_INRAE=31.646;MAF_USDA=41.176
NC_035096.1	27875122	.	G	A	.	.	MAF_INRAE=17.5;MAF_USDA=14.706
NC_035096.1	27875170	.	T	A	.	.	MAF_INRAE=7.595
NC_035096.1	27875194	.	G	T	.	.	MAF_INRAE=3.333;MAF_USDA=24.118
NC_035096.1	27875229	.	C	A	.	.	MAF_USDA=2.459
NC_035096.1	27875232	.	C	A	.	.	MAF_INRAE=20.886;MAF_USDA=15.294
NC_035096.1	27875326	.	C	T	.	.	MAF_INRAE=9.494;MAF_USDA=4.118
NC_035096.1	27875378	.	C	T	.	.	MAF_USDA=2.083
NC_035096.1	27875566	.	C	A	.	.	MAF_INRAE=20.253;MAF_USDA=3.529
NC_035096.1	27875637	.	C	T	.	.	MAF_INRAE=9.494;MAF_USDA=2.941
NC_035096.1	27875649	.	G	T	.	.	MAF_USDA=7.377
NC_035096.1	27875654	.	G	T	.	.	MAF_USDA=5.738
NC_035096.1	27875696	.	C	A	.	.	MAF_INRAE=3.333
NC_035096.1	27875718	.	G	T	.	.	MAF_INRAE=17.5;MAF_USDA=15.294
NC_035096.1	27875722	.	T	G	.	.	MAF_USDA=4.098
NC_035096.1	27875790	.	A	G	.	.	MAF_INRAE=3.333;MAF_USDA=19.412
NC_035096.1	27875844	.	C	T	.	.	MAF_INRAE=9.494;MAF_USDA=2.353
NC_035096.1	27875909	.	A	G	.	.	MAF_INRAE=9.494;MAF_USDA=2.353
NC_035096.1	27875936	.	A	G	.	.	MAF_USDA=4.098
NC_035096.1	27875974	.	C	G	.	.	MAF_INRAE=28.481;MAF_USDA=23.529
NC_035096.1	27876004	.	A	C	.	.	MAF_USDA=1.639
NC_035096.1	27876037	.	T	C	.	.	MAF_USDA=1.639
NC_035096.1	27876098	.	A	T	.	.	MAF_INRAE=20.886;MAF_USDA=15.882
NC_035096.1	27876130	.	G	T	.	.	MAF_USDA=2.353
NC_035096.1	27876170	.	A	G	.	.	MAF_USDA=1.639
NC_035096.1	27876190	.	A	G	.	.	MAF_USDA=1.639
NC_035096.1	27876251	.	C	G	.	.	MAF_INRAE=7.595
NC_035096.1	27876258	.	G	T	.	.	MAF_INRAE=29.747;MAF_USDA=8.824
NC_035096.1	27876262	.	A	C	.	.	MAF_INRAE=26.667;MAF_USDA=30.0
NC_035096.1	27876335	.	A	C	.	.	MAF_USDA=13.934
NC_035096.1	27876405	.	C	A	.	.	MAF_INRAE=7.595
NC_035096.1	27876430	.	G	T	.	.	MAF_INRAE=14.167
NC_035096.1	27876500	.	G	A	.	.	MAF_USDA=14.754
NC_035096.1	27876502	.	C	T	.	.	MAF_INRAE=8.333;MAF_USDA=3.529
NC_035096.1	27876509	.	T	C	.	.	MAF_INRAE=41.772;MAF_USDA=27.647
NC_035096.1	27876512	.	G	C	.	.	MAF_USDA=1.639
NC_035096.1	27876514	.	A	G	.	.	MAF_INRAE=37.342;MAF_USDA=45.294
NC_035096.1	27876535	.	G	A	.	.	MAF_USDA=2.083
NC_035096.1	27876561	.	C	G	.	.	MAF_USDA=2.459
NC_035096.1	27876624	.	T	C	.	.	MAF_INRAE=27.215
NC_035096.1	27876687	.	G	A	.	.	MAF_INRAE=9.494
NC_035096.1	27876736	.	T	G	.	.	MAF_USDA=1.639
NC_035096.1	27876746	.	T	A	.	.	MAF_USDA=4.098
NC_035096.1	27876796	.	C	A	.	.	MAF_INRAE=3.333;MAF_USDA=2.083
NC_035096.1	27876821	.	G	T	.	.	MAF_USDA=4.098
NC_035096.1	27876828	.	C	A	.	.	MAF_INRAE=9.494;MAF_USDA=3.529
NC_035096.1	27876836	.	G	A	.	.	MAF_INRAE=37.342;MAF_USDA=50.0
NC_035096.1	27876875	.	T	C	.	.	MAF_USDA=8.824
NC_035096.1	27876892	.	G	A	.	.	MAF_USDA=1.639
NC_035096.1	27876900	.	C	A	.	.	MAF_INRAE=10.127;MAF_USDA=2.941
NC_035096.1	27876930	.	G	T	.	.	MAF_INRAE=9.494;MAF_USDA=2.941
NC_035096.1	27876934	.	A	G	.	.	MAF_INRAE=26.582;MAF_USDA=39.412
NC_035096.1	27876959	.	C	A	.	.	MAF_INRAE=9.494;MAF_USDA=2.941
NC_035096.1	27876971	.	G	A	.	.	MAF_INRAE=3.333;MAF_USDA=8.824
NC_035096.1	27877015	.	C	A	.	.	MAF_INRAE=37.342;MAF_USDA=44.706
NC_035096.1	27877132	.	C	T	.	.	MAF_INRAE=26.582;MAF_USDA=47.059
NC_035096.1	27877160	.	C	T	.	.	MAF_INRAE=11.392;MAF_USDA=8.824
NC_035096.1	27877188	.	A	T	.	.	MAF_USDA=43.529
NC_035096.1	27877190	.	A	T	.	.	MAF_USDA=41.176
NC_035096.1	27877192	.	T	G	.	.	MAF_INRAE=8.228;MAF_USDA=2.941
NC_035096.1	27877246	.	C	T	.	.	MAF_INRAE=36.076;MAF_USDA=44.262
NC_035096.1	27877278	.	T	A	.	.	MAF_USDA=4.918
NC_035096.1	27877371	.	C	T	.	.	MAF_USDA=25.0
NC_035096.1	27877411	.	C	A	.	.	MAF_INRAE=17.5;MAF_USDA=5.294
NC_035096.1	27877425	.	G	A	.	.	MAF_INRAE=20.253;MAF_USDA=3.529
NC_035096.1	27877437	.	T	C	.	.	MAF_INRAE=7.595
NC_035096.1	27877461	.	T	G	.	.	MAF_INRAE=35.443;MAF_USDA=12.941
NC_035096.1	27877578	.	T	C	.	.	MAF_USDA=2.083
NC_035096.1	27877632	.	G	A	.	.	MAF_USDA=50.0
NC_035096.1	27877722	.	G	A	.	.	MAF_USDA=6.25
NC_035096.1	27877768	.	T	C	.	.	MAF_USDA=4.167
NC_035096.1	27878201	.	C	T	.	.	MAF_INRAE=19.62;MAF_USDA=3.529
NC_035096.1	27878211	.	G	A	.	.	MAF_USDA=2.459
NC_035096.1	27878272	.	G	T	.	.	MAF_INRAE=33.544;MAF_USDA=17.059
NC_035096.1	27878310	.	A	G	.	.	MAF_INRAE=8.861;MAF_USDA=2.941
NC_035096.1	27878315	.	T	C	.	.	MAF_INRAE=8.861;MAF_USDA=2.941
NC_035096.1	27878341	.	T	C	.	.	MAF_INRAE=17.5;MAF_USDA=5.882
NC_035096.1	27878347	.	G	T	.	.	MAF_USDA=6.25
NC_035096.1	27878387	.	T	A	.	.	MAF_INRAE=20.886;MAF_USDA=16.471
NC_035096.1	27878388	.	T	G	.	.	MAF_USDA=1.639
NC_035096.1	27878391	.	C	A	.	.	MAF_USDA=46.471
NC_035096.1	27878403	.	A	T	.	.	MAF_INRAE=20.886;MAF_USDA=15.294
NC_035096.1	27878406	.	A	G	.	.	MAF_USDA=3.279
NC_035096.1	27878420	.	G	A	.	.	MAF_INRAE=20.253;MAF_USDA=3.529
NC_035096.1	27878427	.	C	A	.	.	MAF_INRAE=20.253;MAF_USDA=3.529
NC_035096.1	27878457	.	T	A	.	.	MAF_INRAE=20.253;MAF_USDA=4.118
NC_035096.1	27878479	.	A	C	.	.	MAF_USDA=2.459
NC_035096.1	27878524	.	T	A	.	.	MAF_USDA=2.083
NC_035096.1	27878752	.	C	T	.	.	MAF_INRAE=3.333;MAF_USDA=1.639
NC_035096.1	27878842	.	A	C	.	.	MAF_INRAE=19.62;MAF_USDA=3.529
NC_035096.1	27878868	.	A	T	.	.	MAF_INRAE=9.494;MAF_USDA=2.941
NC_035096.1	27878897	.	A	G	.	.	MAF_INRAE=20.253;MAF_USDA=17.647
NC_035096.1	27878995	.	A	T	.	.	MAF_USDA=10.656
NC_035096.1	27879019	.	T	G	.	.	MAF_USDA=1.639
NC_035096.1	27879036	.	C	A	.	.	MAF_USDA=3.279
NC_035096.1	27879045	.	C	A	.	.	MAF_INRAE=20.886;MAF_USDA=14.706
NC_035096.1	27879065	.	A	G	.	.	MAF_INRAE=27.215;MAF_USDA=35.882
NC_035096.1	27879080	.	T	G	.	.	MAF_INRAE=3.333
NC_035096.1	27879095	.	C	A	.	.	MAF_INRAE=7.595;MAF_USDA=6.471
NC_035096.1	27879100	.	C	T	.	.	MAF_INRAE=7.595;MAF_USDA=6.471
NC_035096.1	27879166	.	G	A	.	.	MAF_USDA=6.25
NC_035096.1	27879267	.	C	G	.	.	MAF_USDA=1.639
NC_035096.1	27879437	.	C	T	.	.	MAF_USDA=4.098
NC_035096.1	27879457	.	T	A	.	.	MAF_USDA=3.279
NC_035096.1	27879458	.	T	C	.	.	MAF_INRAE=24.051;MAF_USDA=37.647
NC_035096.1	27879529	.	C	A	.	.	MAF_INRAE=20.253
NC_035096.1	27879645	.	G	T	.	.	MAF_USDA=3.279
NC_035096.1	27879679	.	C	T	.	.	MAF_INRAE=15.833;MAF_USDA=15.882
NC_035096.1	27879748	.	C	T	.	.	MAF_USDA=2.459
NC_035096.1	27879765	.	T	A	.	.	MAF_INRAE=9.494;MAF_USDA=2.941
NC_035096.1	27879782	.	C	T	.	.	MAF_INRAE=14.167
NC_035096.1	27879830	.	G	C	.	.	MAF_USDA=4.098
NC_035096.1	27879850	.	T	A	.	.	MAF_INRAE=20.253;MAF_USDA=37.5
NC_035096.1	27880041	.	T	C	.	.	MAF_INRAE=9.494;MAF_USDA=2.459
NC_035096.1	27880062	.	T	A	.	.	MAF_INRAE=20.253;MAF_USDA=2.941
NC_035096.1	27880187	.	T	A	.	.	MAF_INRAE=20.886;MAF_USDA=15.294
NC_035096.1	27880296	.	A	T	.	.	MAF_INRAE=27.848;MAF_USDA=24.118
NC_035096.1	27880328	.	A	G	.	.	MAF_INRAE=7.595
NC_035096.1	27880363	.	T	C	.	.	MAF_USDA=19.672
NC_035096.1	27880394	.	C	T	.	.	MAF_INRAE=27.215;MAF_USDA=47.059
NC_035096.1	27880397	.	C	T	.	.	MAF_INRAE=9.167;MAF_USDA=3.529
NC_035096.1	27880399	.	A	G	.	.	MAF_INRAE=30.833;MAF_USDA=48.824
NC_035096.1	27880408	.	T	A	.	.	MAF_USDA=6.25
NC_035096.1	27880492	.	T	G	.	.	MAF_INRAE=17.5;MAF_USDA=15.294
NC_035096.1	27880499	.	G	A	.	.	MAF_INRAE=41.772;MAF_USDA=28.824
NC_035096.1	27880504	.	A	G	.	.	MAF_USDA=2.353
NC_035096.1	27880512	.	T	C	.	.	MAF_USDA=2.459
NC_035096.1	27880517	.	C	T	.	.	MAF_USDA=2.459
NC_035096.1	27880599	.	G	A	.	.	MAF_INRAE=9.494;MAF_USDA=2.941
NC_035096.1	27880701	.	T	A	.	.	MAF_USDA=2.459
NC_035096.1	27880885	.	A	C	.	.	MAF_INRAE=34.81;MAF_USDA=18.824
NC_035096.1	27880887	.	C	T	.	.	MAF_INRAE=17.5;MAF_USDA=5.882
NC_035096.1	27881021	.	G	T	.	.	MAF_INRAE=20.253;MAF_USDA=3.529
NC_035096.1	27881040	.	C	T	.	.	MAF_USDA=6.25
NC_035096.1	27881163	.	G	A	.	.	MAF_INRAE=7.595;MAF_USDA=7.059
NC_035096.1	27881230	.	T	C	.	.	MAF_INRAE=28.481;MAF_USDA=23.529
NC_035096.1	27881274	.	T	C	.	.	MAF_INRAE=3.333;MAF_USDA=21.176
NC_035096.1	27881281	.	C	T	.	.	MAF_INRAE=3.333;MAF_USDA=21.176
NC_035096.1	27881308	.	C	A	.	.	MAF_USDA=39.583
NC_035096.1	27881320	.	G	A	.	.	MAF_INRAE=17.5;MAF_USDA=15.882
NC_035096.1	27881331	.	T	C	.	.	MAF_USDA=4.918
NC_035096.1	27881336	.	A	G	.	.	MAF_USDA=3.279
NC_035096.1	27881340	.	T	C	.	.	MAF_INRAE=26.582;MAF_USDA=48.235
NC_035096.1	27881445	.	C	T	.	.	MAF_USDA=4.098
NC_035096.1	27881507	.	T	C	.	.	MAF_INRAE=27.215;MAF_USDA=47.647
NC_035096.1	27881549	.	A	T	.	.	MAF_INRAE=27.848;MAF_USDA=23.529
NC_035096.1	27881603	.	G	A	.	.	MAF_USDA=2.459
NC_035096.1	27881658	.	T	G	.	.	MAF_INRAE=17.5;MAF_USDA=2.083
NC_035096.1	27881688	.	T	A	.	.	MAF_USDA=1.639
NC_035096.1	27881818	.	A	T	.	.	MAF_INRAE=7.595;MAF_USDA=7.647
NC_035096.1	27881819	.	G	T	.	.	MAF_USDA=13.529
NC_035096.1	27881826	.	C	A	.	.	MAF_INRAE=8.861;MAF_USDA=2.941
NC_035096.1	27881861	.	A	C	.	.	MAF_USDA=11.475
NC_035096.1	27881973	.	C	A	.	.	MAF_INRAE=8.861;MAF_USDA=2.353
NC_035096.1	27881994	.	A	G	.	.	MAF_USDA=4.918
NC_035096.1	27882072	.	A	T	.	.	MAF_USDA=13.529
NC_035096.1	27882085	.	A	C	.	.	MAF_INRAE=20.253;MAF_USDA=4.118
NC_035096.1	27882161	.	T	A	.	.	MAF_INRAE=24.684;MAF_USDA=44.706
NC_035096.1	27882241	.	T	C	.	.	MAF_INRAE=16.667;MAF_USDA=3.571
NC_035096.1	27882294	.	T	C	.	.	MAF_USDA=3.279
NC_035096.1	27882300	.	C	A	.	.	MAF_INRAE=1.667
NC_035096.1	27882367	.	G	T	.	.	MAF_INRAE=41.772;MAF_USDA=27.647
NC_035096.1	27882539	.	A	T	.	.	MAF_INRAE=19.62;MAF_USDA=15.294
NC_035096.1	27882611	.	T	C	.	.	MAF_USDA=8.235
NC_035096.1	27882620	.	T	G	.	.	MAF_USDA=2.459
NC_035096.1	27882668	.	A	G	.	.	MAF_INRAE=9.494;MAF_USDA=2.459
NC_035096.1	27882793	.	G	A	.	.	MAF_INRAE=44.937;MAF_USDA=47.059
NC_035096.1	27882875	.	G	A	.	.	MAF_USDA=2.459
NC_035096.1	27882897	.	T	C	.	.	MAF_USDA=1.639
NC_035096.1	27882924	.	A	G	.	.	MAF_INRAE=23.418;MAF_USDA=28.824
NC_035096.1	27882939	.	A	G	.	.	MAF_USDA=1.639
NC_035096.1	27882984	.	T	A	.	.	MAF_USDA=1.639
NC_035096.1	27883017	.	A	T	.	.	MAF_INRAE=9.494;MAF_USDA=2.941
NC_035096.1	27883022	.	A	T	.	.	MAF_INRAE=20.886;MAF_USDA=16.471
NC_035096.1	27883062	.	G	A	.	.	MAF_INRAE=5.833;MAF_USDA=5.294
NC_035096.1	27883104	.	C	A	.	.	MAF_USDA=2.459
NC_035096.1	27883122	.	T	C	.	.	MAF_USDA=6.471
NC_035096.1	27883137	.	C	T	.	.	MAF_INRAE=2.5
NC_035096.1	27883139	.	G	A	.	.	MAF_INRAE=17.5;MAF_USDA=37.5
NC_035096.1	27883148	.	A	G	.	.	MAF_INRAE=39.167;MAF_USDA=17.647
NC_035096.1	27883159	.	A	G	.	.	MAF_USDA=4.706
NC_035096.1	27883395	.	T	C	.	.	MAF_USDA=1.639
NC_035096.1	27883396	.	A	G	.	.	MAF_INRAE=41.772;MAF_USDA=30.0
NC_035096.1	27883407	.	C	A	.	.	MAF_INRAE=9.494;MAF_USDA=2.941
NC_035096.1	27883435	.	T	C	.	.	MAF_INRAE=20.253;MAF_USDA=2.459
NC_035096.1	27883464	.	C	T	.	.	MAF_INRAE=33.544;MAF_USDA=44.262
NC_035096.1	27883492	.	T	A	.	.	MAF_INRAE=20.886;MAF_USDA=15.882
NC_035096.1	27883542	.	G	A	.	.	MAF_INRAE=19.62;MAF_USDA=2.459
NC_035096.1	27883565	.	T	C	.	.	MAF_INRAE=23.418;MAF_USDA=22.353
NC_035096.1	27883652	.	C	T	.	.	MAF_INRAE=29.114;MAF_USDA=28.824
NC_035096.1	27883672	.	C	T	.	.	MAF_INRAE=8.228;MAF_USDA=2.941
NC_035096.1	27883813	.	G	T	.	.	MAF_USDA=1.639
NC_035096.1	27883961	.	T	G	.	.	MAF_USDA=5.738
NC_035096.1	27884220	.	G	C	.	.	MAF_INRAE=44.937;MAF_USDA=40.0
NC_035096.1	27884287	.	A	T	.	.	MAF_USDA=9.167
NC_035096.1	27884302	.	T	A	.	.	MAF_INRAE=36.842;MAF_USDA=33.133
NC_035096.1	27884314	.	T	C	.	.	MAF_INRAE=10.526
NC_035096.1	27889529	.	G	T	.	.	MAF_INRAE=43.671;MAF_USDA=36.471
NC_035096.1	27889590	.	G	A	.	.	MAF_USDA=7.738
NC_035096.1	27889699	.	G	T	.	.	MAF_USDA=16.393
NC_035096.1	27889711	.	A	G	.	.	MAF_USDA=44.706
NC_035096.1	27889778	.	G	A	.	.	MAF_USDA=14.706
NC_035096.1	27889852	.	G	T	.	.	MAF_USDA=31.25
NC_035096.1	27889899	.	A	G	.	.	MAF_USDA=39.583
NC_035096.1	27889981	.	C	T	.	.	MAF_INRAE=25.949;MAF_USDA=35.882
NC_035096.1	27889982	.	T	G	.	.	MAF_INRAE=25.316;MAF_USDA=11.176
NC_035096.1	27890011	.	G	A	.	.	MAF_USDA=1.639
NC_035096.1	27890090	.	T	C	.	.	MAF_USDA=3.333
NC_035096.1	27890161	.	T	C	.	.	MAF_INRAE=10.526;MAF_USDA=3.529
NC_035096.1	27890206	.	C	A	.	.	MAF_INRAE=18.987;MAF_USDA=37.5
NC_035096.1	27890226	.	T	C	.	.	MAF_USDA=1.639
NC_035096.1	27890242	.	T	G	.	.	MAF_USDA=8.824
NC_035096.1	27890321	.	A	T	.	.	MAF_USDA=7.377
NC_035096.1	27890353	.	G	T	.	.	MAF_USDA=8.333
NC_035096.1	27890354	.	C	T	.	.	MAF_USDA=8.333
NC_035096.1	27890427	.	C	A	.	.	MAF_INRAE=29.167;MAF_USDA=10.417
NC_035096.1	27890536	.	A	T	.	.	MAF_USDA=8.824
NC_035096.1	27890580	.	A	G	.	.	MAF_INRAE=43.671;MAF_USDA=37.647
NC_035096.1	27890622	.	T	G	.	.	MAF_INRAE=27.215;MAF_USDA=35.714
NC_035096.1	27890653	.	T	C	.	.	MAF_INRAE=20.253;MAF_USDA=3.529
NC_035096.1	27890663	.	A	T	.	.	MAF_USDA=1.639
NC_035096.1	27890740	.	G	T	.	.	MAF_USDA=2.459
NC_035096.1	27890742	.	C	T	.	.	MAF_USDA=2.459
NC_035096.1	27890751	.	G	T	.	.	MAF_INRAE=34.177;MAF_USDA=37.059
NC_035096.1	27890773	.	G	A	.	.	MAF_INRAE=20.253;MAF_USDA=2.941
NC_035096.1	27890815	.	TACAG	TACAC	.	.	MAF_USDA=43.75
NC_035096.1	27890843	.	C	T	.	.	MAF_USDA=2.459
NC_035096.1	27890862	.	G	A	.	.	MAF_USDA=8.235
NC_035096.1	27890886	.	T	A	.	.	MAF_USDA=2.459
NC_035096.1	27890918	.	A	C	.	.	MAF_INRAE=10.127;MAF_USDA=12.353
NC_035096.1	27890937	.	T	A	.	.	MAF_USDA=12.5
NC_035096.1	27890949	.	A	T	.	.	MAF_USDA=1.639
NC_035096.1	27890975	.	A	C	.	.	MAF_INRAE=44.937;MAF_USDA=48.824
NC_035096.1	27890982	.	T	C	.	.	MAF_INRAE=15.789;MAF_USDA=14.118
NC_035096.1	27891047	.	G	A	.	.	MAF_USDA=3.279
NC_035096.1	27891048	.	C	A	.	.	MAF_USDA=3.279
NC_035096.1	27891091	.	T	G	.	.	MAF_USDA=1.639
NC_035096.1	27891104	.	C	T	.	.	MAF_INRAE=44.937;MAF_USDA=39.412
NC_035096.1	27891105	.	G	A	.	.	MAF_USDA=2.459
NC_035096.1	27891124	.	A	C	.	.	MAF_INRAE=9.494;MAF_USDA=4.167
NC_035096.1	27891156	.	T	A	.	.	MAF_INRAE=10.127;MAF_USDA=11.765
NC_035096.1	27891165	.	T	A	.	.	MAF_INRAE=1.667
NC_035096.1	27891168	.	T	A	.	.	MAF_INRAE=1.667
NC_035096.1	27891184	.	G	A	.	.	MAF_INRAE=34.81;MAF_USDA=23.529
NC_035096.1	27891190	.	G	C	.	.	MAF_INRAE=34.81;MAF_USDA=22.353
NC_035096.1	27891204	.	T	C	.	.	MAF_USDA=4.918
NC_035096.1	27891227	.	A	G	.	.	MAF_USDA=4.918
NC_035096.1	27891243	.	A	T	.	.	MAF_INRAE=3.333
NC_035096.1	27891248	.	C	T	.	.	MAF_USDA=2.459
NC_035096.1	27891258	.	C	T	.	.	MAF_USDA=8.824
NC_035096.1	27891292	.	A	G	.	.	MAF_INRAE=9.494;MAF_USDA=2.459
NC_035096.1	27891300	.	T	A	.	.	MAF_INRAE=34.177;MAF_USDA=21.765
NC_035096.1	27891301	.	A	G	.	.	MAF_INRAE=33.333;MAF_USDA=21.765
NC_035096.1	27891338	.	C	T	.	.	MAF_USDA=1.639
NC_035096.1	27891392	.	G	A	.	.	MAF_USDA=2.976
NC_035096.1	27891403	.	T	C	.	.	MAF_INRAE=20.253;MAF_USDA=3.529
NC_035096.1	27891418	.	G	A	.	.	MAF_USDA=1.639
NC_035096.1	27891432	.	G	A	.	.	MAF_INRAE=20.253;MAF_USDA=4.706
NC_035096.1	27891438	.	G	A	.	.	MAF_INRAE=5.833;MAF_USDA=4.706
NC_035096.1	27891446	.	G	A	.	.	MAF_INRAE=20.253;MAF_USDA=20.588
NC_035096.1	27891532	.	T	A	.	.	MAF_USDA=2.459
NC_035096.1	27891550	.	A	G	.	.	MAF_USDA=11.475
NC_035096.1	27891552	.	C	T	.	.	MAF_INRAE=20.253;MAF_USDA=10.588
NC_035096.1	27891571	.	T	C	.	.	MAF_USDA=21.765
NC_035096.1	27891579	.	C	A	.	.	MAF_INRAE=3.333;MAF_USDA=3.279
NC_035096.1	27891597	.	G	A	.	.	MAF_USDA=11.475
NC_035096.1	27891599	.	A	T	.	.	MAF_USDA=4.098
NC_035096.1	27891629	.	A	T	.	.	MAF_INRAE=25.949;MAF_USDA=10.0
NC_035096.1	27891643	.	T	A	.	.	MAF_USDA=11.176
NC_035096.1	27891670	.	T	C	.	.	MAF_INRAE=2.5;MAF_USDA=39.583
NC_035096.1	27891672	.	A	T	.	.	MAF_INRAE=30.833;MAF_USDA=16.667
NC_035096.1	27891707	.	T	C	.	.	MAF_USDA=5.738
NC_035096.1	27891729	.	A	C	.	.	MAF_USDA=1.639
NC_035096.1	27891731	.	T	A	.	.	MAF_USDA=6.471
NC_035096.1	27891735	.	C	A	.	.	MAF_USDA=2.459
NC_035096.1	27891746	.	C	T	.	.	MAF_INRAE=1.667;MAF_USDA=37.5
NC_035096.1	27891786	.	A	T	.	.	MAF_USDA=1.639
NC_035096.1	27891812	.	G	A	.	.	MAF_INRAE=15.0
NC_035096.1	27891819	.	C	A	.	.	MAF_USDA=13.934
NC_035096.1	27891823	.	T	A	.	.	MAF_INRAE=24.684;MAF_USDA=11.176
NC_035096.1	27891832	.	A	G	.	.	MAF_INRAE=24.684;MAF_USDA=10.0
NC_035096.1	27891867	.	C	T	.	.	MAF_USDA=4.918
NC_035096.1	27891895	.	A	G	.	.	MAF_INRAE=34.167
NC_035096.1	27891926	.	T	C	.	.	MAF_USDA=2.083
NC_035096.1	27891930	.	A	T	.	.	MAF_USDA=11.176
NC_035096.1	27891959	.	T	A	.	.	MAF_INRAE=9.494;MAF_USDA=2.941
NC_035096.1	27892003	.	A	G	.	.	MAF_USDA=11.475
NC_035096.1	27892034	.	A	G	.	.	MAF_USDA=11.475
NC_035096.1	27892057	.	T	G	.	.	MAF_INRAE=10.127;MAF_USDA=45.882
NC_035096.1	27892192	.	C	T	.	.	MAF_INRAE=9.494;MAF_USDA=2.941
NC_035096.1	27892247	.	A	G	.	.	MAF_USDA=22.941
NC_035096.1	27892259	.	C	T	.	.	MAF_USDA=7.647
NC_035096.1	27892276	.	C	T	.	.	MAF_USDA=3.279
NC_035096.1	27892281	.	T	C	.	.	MAF_USDA=22.353
NC_035096.1	27892309	.	C	T	.	.	MAF_USDA=11.475
NC_035096.1	27892399	.	T	C	.	.	MAF_INRAE=14.167
NC_035096.1	27892431	.	G	A	.	.	MAF_USDA=25.294
NC_035096.1	27892504	.	T	G	.	.	MAF_USDA=1.639
NC_035096.1	27892522	.	C	T	.	.	MAF_INRAE=9.494;MAF_USDA=6.471
NC_035096.1	27892570	.	A	C	.	.	MAF_USDA=1.639
NC_035096.1	27892577	.	G	A	.	.	MAF_USDA=1.765
NC_035096.1	27892599	.	C	A	.	.	MAF_INRAE=9.494;MAF_USDA=2.941
NC_035096.1	27892600	.	T	A	.	.	MAF_INRAE=28.333;MAF_USDA=14.583
NC_035096.1	27892602	.	A	G	.	.	MAF_USDA=30.588
NC_035096.1	27892732	.	A	G	.	.	MAF_INRAE=9.494;MAF_USDA=3.279
NC_035096.1	27892772	.	T	G	.	.	MAF_USDA=4.918
NC_035096.1	27892849	.	T	C	.	.	MAF_INRAE=9.167;MAF_USDA=2.941
NC_035096.1	27892851	.	A	C	.	.	MAF_INRAE=2.5
NC_035096.1	27892873	.	T	G	.	.	MAF_INRAE=9.494;MAF_USDA=2.941
NC_035096.1	27892894	.	T	G	.	.	MAF_INRAE=33.544;MAF_USDA=24.706
NC_035096.1	27892896	.	A	G	.	.	MAF_INRAE=24.051;MAF_USDA=20.0
NC_035096.1	27892914	.	T	C	.	.	MAF_INRAE=11.392;MAF_USDA=8.824
NC_035096.1	27892926	.	T	A	.	.	MAF_INRAE=9.494;MAF_USDA=2.353
NC_035096.1	27892932	.	A	C	.	.	MAF_USDA=8.235
NC_035096.1	27892945	.	C	A	.	.	MAF_USDA=15.294
NC_035096.1	27892963	.	G	A	.	.	MAF_USDA=4.918
NC_035096.1	27893043	.	A	C	.	.	MAF_USDA=27.647
NC_035096.1	27893063	.	A	T	.	.	MAF_USDA=4.098
NC_035096.1	27893080	.	A	T	.	.	MAF_INRAE=12.025;MAF_USDA=8.824
NC_035096.1	27893108	.	A	C	.	.	MAF_USDA=2.083
NC_035096.1	27893124	.	A	T	.	.	MAF_USDA=1.639
NC_035096.1	27893147	.	C	A	.	.	MAF_INRAE=8.861;MAF_USDA=2.941
NC_035096.1	27893284	.	A	C	.	.	MAF_USDA=1.639
NC_035096.1	27893390	.	A	G	.	.	MAF_INRAE=8.861;MAF_USDA=2.941
NC_035096.1	27893436	.	C	T	.	.	MAF_USDA=4.098
NC_035096.1	27893476	.	C	T	.	.	MAF_USDA=2.083
NC_035096.1	27893515	.	T	A	.	.	MAF_USDA=2.459
NC_035096.1	27893529	.	T	A	.	.	MAF_USDA=1.639
NC_035096.1	27893573	.	C	A	.	.	MAF_INRAE=9.494;MAF_USDA=3.529
NC_035096.1	27893625	.	C	A	.	.	MAF_INRAE=9.494;MAF_USDA=2.941
NC_035096.1	27893638	.	G	T	.	.	MAF_INRAE=11.392;MAF_USDA=8.824
NC_035096.1	27893653	.	G	T	.	.	MAF_USDA=22.941
NC_035096.1	27893774	.	G	A	.	.	MAF_INRAE=9.494;MAF_USDA=2.459
NC_035096.1	27893795	.	C	G	.	.	MAF_USDA=17.647
NC_035096.1	27893796	.	A	G	.	.	MAF_INRAE=9.494;MAF_USDA=8.235
NC_035096.1	27893798	.	A	T	.	.	MAF_INRAE=15.0
NC_035096.1	27893807	.	A	C	.	.	MAF_USDA=1.639
NC_035096.1	27893897	.	C	A	.	.	MAF_USDA=4.098
NC_035096.1	27893909	.	G	T	.	.	MAF_USDA=3.279
NC_035096.1	27893912	.	T	A	.	.	MAF_USDA=4.098
NC_035096.1	27893916	.	C	A	.	.	MAF_USDA=9.412
NC_035096.1	27893944	.	A	T	.	.	MAF_USDA=4.098
NC_035096.1	27893973	.	T	G	.	.	MAF_INRAE=8.861;MAF_USDA=2.941
NC_035096.1	27893983	.	A	C	.	.	MAF_INRAE=8.861;MAF_USDA=2.941
NC_035096.1	27894006	.	C	T	.	.	MAF_USDA=1.639
NC_035096.1	27894009	.	G	T	.	.	MAF_USDA=2.459
NC_035096.1	27894019	.	C	T	.	.	MAF_INRAE=3.333
NC_035096.1	27894022	.	A	G	.	.	MAF_USDA=3.279
NC_035096.1	27894026	.	G	T	.	.	MAF_INRAE=20.253;MAF_USDA=3.529
NC_035096.1	27894034	.	T	C	.	.	MAF_USDA=1.639
NC_035096.1	27894049	.	C	T	.	.	MAF_INRAE=9.494;MAF_USDA=2.941
NC_035096.1	27894092	.	G	T	.	.	MAF_USDA=1.639
NC_035096.1	27894095	.	G	T	.	.	MAF_USDA=5.294
NC_035096.1	27894126	.	G	A	.	.	MAF_USDA=39.412
NC_035096.1	27894150	.	G	A	.	.	MAF_USDA=1.639
NC_035096.1	27894152	.	T	A	.	.	MAF_USDA=4.098
NC_035096.1	27894182	.	C	T	.	.	MAF_INRAE=43.671;MAF_USDA=34.118
NC_035096.1	27894208	.	C	T	.	.	MAF_INRAE=25.949;MAF_USDA=42.941
NC_035096.1	27894246	.	T	C	.	.	MAF_INRAE=3.333
NC_035096.1	27894346	.	A	C	.	.	MAF_INRAE=47.368;MAF_USDA=28.824
NC_035096.1	27894462	.	G	A	.	.	MAF_INRAE=26.582;MAF_USDA=12.941
NC_035096.1	27894543	.	C	A	.	.	MAF_INRAE=2.5
NC_035096.1	27894550	.	G	A	.	.	MAF_INRAE=11.392;MAF_USDA=8.824
NC_035096.1	27894555	.	T	A	.	.	MAF_INRAE=43.671;MAF_USDA=43.529
NC_035096.1	27894570	.	T	C	.	.	MAF_USDA=15.574
NC_035096.1	27894583	.	A	T	.	.	MAF_INRAE=3.333;MAF_USDA=2.941
NC_035096.1	27894589	.	G	C	.	.	MAF_INRAE=9.494;MAF_USDA=2.941
NC_035096.1	27894638	.	A	G	.	.	MAF_INRAE=9.494;MAF_USDA=2.941
NC_035096.1	27894687	.	G	A	.	.	MAF_INRAE=24.684;MAF_USDA=47.647
NC_035096.1	27894858	.	C	T	.	.	MAF_INRAE=7.595;MAF_USDA=2.941
NC_035096.1	27894889	.	T	G	.	.	MAF_INRAE=5.833
NC_035096.1	27894890	.	G	A	.	.	MAF_INRAE=5.833
NC_035096.1	27894917	.	C	T	.	.	MAF_INRAE=8.228;MAF_USDA=4.167
NC_035096.1	27894943	.	C	A	.	.	MAF_USDA=9.412
NC_035096.1	27894985	.	A	C	.	.	MAF_USDA=2.459
NC_035096.1	27894993	.	C	T	.	.	MAF_INRAE=14.167
NC_035096.1	27895011	.	T	A	.	.	MAF_INRAE=29.747;MAF_USDA=12.353
NC_035096.1	27895085	.	T	C	.	.	MAF_INRAE=3.333;MAF_USDA=1.639
NC_035096.1	27895135	.	C	A	.	.	MAF_INRAE=8.228;MAF_USDA=5.882
NC_035096.1	27895149	.	T	A	.	.	MAF_USDA=2.353
NC_035096.1	27895173	.	C	T	.	.	MAF_INRAE=10.127;MAF_USDA=2.941
NC_035096.1	27895187	.	T	C	.	.	MAF_USDA=1.639
NC_035096.1	27895193	.	T	C	.	.	MAF_INRAE=8.861;MAF_USDA=2.459
NC_035096.1	27895217	.	G	T	.	.	MAF_INRAE=5.833;MAF_USDA=4.918
NC_035096.1	27895267	.	G	A	.	.	MAF_USDA=6.25
NC_035096.1	27895319	.	G	A	.	.	MAF_INRAE=8.333
NC_035096.1	27895337	.	A	T	.	.	MAF_USDA=1.639
NC_035096.1	27895339	.	A	T	.	.	MAF_INRAE=2.5;MAF_USDA=9.016
NC_035096.1	27895347	.	C	A	.	.	MAF_USDA=1.639
NC_035096.1	27895353	.	A	T	.	.	MAF_INRAE=7.5;MAF_USDA=3.279
NC_035096.1	27895370	.	G	A	.	.	MAF_INRAE=34.167
NC_035096.1	27895432	.	C	T	.	.	MAF_INRAE=45.0
NC_035096.1	27895458	.	A	T	.	.	MAF_INRAE=43.333
NC_035096.1	27895523	.	T	C	.	.	MAF_INRAE=20.253;MAF_USDA=4.706
NC_035096.1	27895524	.	G	T	.	.	MAF_USDA=1.639
NC_035096.1	27895525	.	A	T	.	.	MAF_USDA=5.738
NC_035096.1	27895705	.	A	T	.	.	MAF_INRAE=9.494;MAF_USDA=2.941
NC_035096.1	27895739	.	A	C	.	.	MAF_INRAE=5.0;MAF_USDA=2.459
NC_035096.1	27895785	.	C	T	.	.	MAF_INRAE=10.526
NC_035096.1	27895786	.	G	A	.	.	MAF_INRAE=9.494;MAF_USDA=3.529
NC_035096.1	27895822	.	T	A	.	.	MAF_INRAE=47.468
NC_035096.1	27895963	.	C	T	.	.	MAF_INRAE=22.785;MAF_USDA=20.238
NC_035096.1	27896005	.	A	T	.	.	MAF_USDA=7.377
NC_035096.1	27896006	.	C	A	.	.	MAF_INRAE=24.051;MAF_USDA=17.059
NC_035096.1	27896028	.	G	T	.	.	MAF_USDA=4.918
NC_035096.1	27896092	.	C	T	.	.	MAF_INRAE=9.494;MAF_USDA=3.529
NC_035096.1	27896114	.	A	C	.	.	MAF_USDA=2.083
NC_035096.1	27896132	.	G	A	.	.	MAF_USDA=3.279
NC_035096.1	27896163	.	C	T	.	.	MAF_INRAE=46.835
NC_035096.1	27896184	.	G	A	.	.	MAF_USDA=6.667
NC_035096.1	27896244	.	A	G	.	.	MAF_INRAE=31.646
NC_035096.1	27896264	.	A	G	.	.	MAF_USDA=27.108
NC_035096.1	27896293	.	C	G	.	.	MAF_USDA=1.695
NC_035096.1	27896305	.	C	T	.	.	MAF_USDA=9.639
NC_035096.1	27896335	.	C	A	.	.	MAF_INRAE=7.595
NC_035096.1	27896336	.	A	G	.	.	MAF_INRAE=1.667;MAF_USDA=5.833
NC_035096.1	27896358	.	C	A	.	.	MAF_INRAE=9.494;MAF_USDA=2.976
NC_035096.1	27896396	.	T	A	.	.	MAF_INRAE=20.253;MAF_USDA=5.952
NC_035096.1	27896414	.	T	A	.	.	MAF_USDA=15.476
NC_035096.1	27896429	.	A	T	.	.	MAF_INRAE=9.494;MAF_USDA=4.167
NC_035096.1	27896446	.	G	A	.	.	MAF_INRAE=8.861;MAF_USDA=2.976
NC_035096.1	27896505	.	G	A	.	.	MAF_INRAE=22.785;MAF_USDA=14.706
NC_035096.1	27896517	.	C	A	.	.	MAF_USDA=5.738
NC_035096.1	27896518	.	C	T	.	.	MAF_INRAE=9.494;MAF_USDA=5.882
NC_035096.1	27896610	.	A	G	.	.	MAF_USDA=14.118
NC_035096.1	27896620	.	C	T	.	.	MAF_INRAE=9.494;MAF_USDA=2.941
NC_035096.1	27896675	.	T	A	.	.	MAF_INRAE=46.667;MAF_USDA=37.059
NC_035096.1	27896684	.	G	T	.	.	MAF_USDA=4.098
NC_035096.1	27896695	.	T	A	.	.	MAF_INRAE=23.333;MAF_USDA=5.294
NC_035096.1	27896719	.	T	C	.	.	MAF_INRAE=8.333;MAF_USDA=2.941
NC_035096.1	27896746	.	C	A	.	.	MAF_USDA=1.639
NC_035096.1	27896768	.	G	T	.	.	MAF_INRAE=8.333;MAF_USDA=3.571
NC_035096.1	27896829	.	A	T	.	.	MAF_USDA=1.639
NC_035096.1	27896865	.	A	T	.	.	MAF_INRAE=30.0
NC_035096.1	27896879	.	A	T	.	.	MAF_INRAE=9.167;MAF_USDA=4.167
NC_035096.1	27896958	.	C	T	.	.	MAF_INRAE=21.667
NC_035096.1	27896984	.	A	T	.	.	MAF_INRAE=15.833
NC_035096.1	27897011	.	C	T	.	.	MAF_INRAE=8.333;MAF_USDA=4.167
NC_035096.1	27897012	.	G	A	.	.	MAF_USDA=1.639
NC_035096.1	27897028	.	G	T	.	.	MAF_INRAE=5.833
NC_035096.1	27897041	.	A	T	.	.	MAF_INRAE=8.861;MAF_USDA=3.571
NC_035096.1	27897048	.	G	A	.	.	MAF_INRAE=8.861;MAF_USDA=2.941
NC_035096.1	27897064	.	G	C	.	.	MAF_INRAE=10.759;MAF_USDA=6.25
NC_035096.1	27897078	.	T	A	.	.	MAF_INRAE=10.759;MAF_USDA=7.059
NC_035096.1	27897137	.	G	T	.	.	MAF_USDA=1.639
NC_035096.1	27897165	.	T	C	.	.	MAF_INRAE=26.316
NC_035096.1	27897169	.	C	A	.	.	MAF_USDA=2.083
NC_035096.1	27897281	.	A	C	.	.	MAF_INRAE=34.177;MAF_USDA=50.0
NC_035096.1	27897307	.	A	G	.	.	MAF_USDA=10.588
NC_035096.1	27897420	.	C	T	.	.	MAF_USDA=4.098
NC_035096.1	27897510	.	G	A	.	.	MAF_INRAE=9.494;MAF_USDA=2.941
NC_035096.1	27897636	.	C	T	.	.	MAF_USDA=10.0
NC_035096.1	27897637	.	G	A	.	.	MAF_USDA=4.918
NC_035096.1	27897694	.	A	C	.	.	MAF_INRAE=3.333;MAF_USDA=1.765
NC_035096.1	27897700	.	G	T	.	.	MAF_USDA=14.118
NC_035096.1	27897769	.	A	G	.	.	MAF_USDA=2.459
NC_035096.1	27897800	.	T	G	.	.	MAF_INRAE=9.494;MAF_USDA=5.882
NC_035096.1	27897844	.	G	A	.	.	MAF_INRAE=29.114;MAF_USDA=10.0
NC_035096.1	27897882	.	G	C	.	.	MAF_USDA=21.765
NC_035096.1	27897886	.	G	T	.	.	MAF_USDA=38.235
NC_035096.1	27897950	.	A	C	.	.	MAF_INRAE=36.667;MAF_USDA=41.667
NC_035096.1	27898013	.	T	C	.	.	MAF_USDA=1.639
NC_035096.1	27898033	.	G	T	.	.	MAF_INRAE=47.5;MAF_USDA=38.824
NC_035096.1	27898095	.	G	A	.	.	MAF_USDA=2.941
NC_035096.1	27898107	.	A	G	.	.	MAF_INRAE=21.519;MAF_USDA=6.25
NC_035096.1	27898118	.	A	G	.	.	MAF_INRAE=8.861;MAF_USDA=9.016
NC_035096.1	27898146	.	C	T	.	.	MAF_USDA=43.75
NC_035096.1	27898290	.	T	A	.	.	MAF_USDA=2.174
NC_035096.1	27898294	.	A	T	.	.	MAF_USDA=2.174
NC_035096.1	27898311	.	T	A	.	.	MAF_USDA=16.102
NC_035096.1	27898312	.	C	A	.	.	MAF_USDA=39.13
NC_035096.1	27898317	.	T	A	.	.	MAF_USDA=6.25
NC_035096.1	27898331	.	A	T	.	.	MAF_USDA=18.966
NC_035096.1	27898337	.	G	T	.	.	MAF_USDA=1.695
NC_035096.1	27898349	.	G	C	.	.	MAF_USDA=10.0
NC_035096.1	27898359	.	T	C	.	.	MAF_USDA=38.824
NC_035096.1	27898363	.	G	A	.	.	MAF_USDA=23.529
NC_035096.1	27898369	.	C	T	.	.	MAF_USDA=38.824
NC_035096.1	27898376	.	T	G	.	.	MAF_USDA=43.75
NC_035096.1	27898433	.	G	C	.	.	MAF_INRAE=23.684
NC_035096.1	27898441	.	C	T	.	.	MAF_USDA=3.279
NC_035096.1	27898445	.	A	G	.	.	MAF_INRAE=21.519
NC_035096.1	27898524	.	T	A	.	.	MAF_INRAE=27.215;MAF_USDA=27.083
NC_035096.1	27898547	.	T	G	.	.	MAF_INRAE=50.0;MAF_USDA=47.917
NC_035096.1	27898576	.	T	C	.	.	MAF_INRAE=18.987;MAF_USDA=24.706
NC_035096.1	27898693	.	T	G	.	.	MAF_USDA=1.639
NC_035096.1	27898804	.	C	T	.	.	MAF_USDA=26.471
NC_035096.1	27898827	.	C	T	.	.	MAF_INRAE=17.089;MAF_USDA=7.647
NC_035096.1	27898831	.	T	A	.	.	MAF_INRAE=38.333;MAF_USDA=34.706
NC_035096.1	27898925	.	A	C	.	.	MAF_USDA=27.059
NC_035096.1	27898942	.	T	C	.	.	MAF_USDA=32.353
NC_035096.1	27899006	.	T	G	.	.	MAF_USDA=2.459
NC_035096.1	27899037	.	C	G	.	.	MAF_USDA=27.059
NC_035096.1	27899051	.	G	T	.	.	MAF_USDA=9.016
NC_035096.1	27899069	.	A	C	.	.	MAF_USDA=26.471
NC_035096.1	27899120	.	T	C	.	.	MAF_USDA=25.882
NC_035096.1	27899168	.	T	C	.	.	MAF_USDA=4.167
NC_035096.1	27899196	.	A	C	.	.	MAF_USDA=3.333
NC_035096.1	27899211	.	G	A	.	.	MAF_USDA=28.571
NC_035096.1	27899581	.	T	G	.	.	MAF_INRAE=3.333
NC_035096.1	27899584	.	G	A	.	.	MAF_INRAE=3.333
NC_035096.1	27899602	.	A	T	.	.	MAF_INRAE=41.667
NC_035096.1	27899893	.	C	A	.	.	MAF_INRAE=3.333
NC_035096.1	27901736	.	C	T	.	.	MAF_INRAE=36.842
NC_035096.1	27901753	.	T	C	.	.	MAF_INRAE=36.842
NC_035096.1	27901791	.	A	T	.	.	MAF_USDA=5.422
NC_035096.1	27901810	.	A	C	.	.	MAF_USDA=10.833
NC_035096.1	27901816	.	T	C	.	.	MAF_USDA=5.0
NC_035096.1	27901869	.	A	G	.	.	MAF_USDA=5.0
NC_035096.1	27901876	.	C	T	.	.	MAF_USDA=3.571
NC_035096.1	27901924	.	C	G	.	.	MAF_USDA=3.012
NC_035096.1	27902013	.	A	C	.	.	MAF_USDA=13.115
NC_035096.1	27902081	.	G	A	.	.	MAF_USDA=5.294
NC_035096.1	27902176	.	G	T	.	.	MAF_USDA=2.459
NC_035096.1	27902194	.	C	T	.	.	MAF_USDA=5.882
NC_035096.1	27902217	.	G	T	.	.	MAF_INRAE=1.667
NC_035096.1	27902224	.	C	T	.	.	MAF_INRAE=9.494;MAF_USDA=6.471
NC_035096.1	27902245	.	C	T	.	.	MAF_INRAE=5.0;MAF_USDA=4.167
NC_035096.1	27902261	.	C	T	.	.	MAF_USDA=8.197
NC_035096.1	27902306	.	C	T	.	.	MAF_USDA=1.639
NC_035096.1	27902314	.	G	A	.	.	MAF_INRAE=9.494;MAF_USDA=6.471
NC_035096.1	27902379	.	A	T	.	.	MAF_USDA=4.098
NC_035096.1	27902553	.	C	T	.	.	MAF_INRAE=9.167;MAF_USDA=5.294
NC_035096.1	27902569	.	C	T	.	.	MAF_USDA=2.459
NC_035096.1	27902585	.	T	C	.	.	MAF_USDA=5.294
NC_035096.1	27902603	.	TA	TT	.	.	MAF_USDA=41.667
NC_035096.1	27902604	.	A	T	.	.	MAF_USDA=11.475
NC_035096.1	27902606	.	T	A	.	.	MAF_USDA=7.059
NC_035096.1	27902607	.	T	A	.	.	MAF_USDA=10.0
NC_035096.1	27902608	.	A	T	.	.	MAF_USDA=12.295
NC_035096.1	27902703	.	G	T	.	.	MAF_USDA=12.295
NC_035096.1	27902705	.	C	T	.	.	MAF_USDA=4.098
NC_035096.1	27902737	.	G	T	.	.	MAF_INRAE=46.203;MAF_USDA=25.0
NC_035096.1	27902780	.	A	T	.	.	MAF_USDA=3.279
NC_035096.1	27902783	.	A	T	.	.	MAF_USDA=1.639
NC_035096.1	27902789	.	C	T	.	.	MAF_USDA=2.459
NC_035096.1	27902820	.	T	A	.	.	MAF_USDA=2.083
NC_035096.1	27902846	.	A	G	.	.	MAF_USDA=5.952
NC_035096.1	27902852	.	A	G	.	.	MAF_USDA=6.548
NC_035096.1	27902894	.	G	A	.	.	MAF_USDA=6.548
NC_035096.1	27902897	.	A	C	.	.	MAF_USDA=2.976
NC_035096.1	27902918	.	G	T	.	.	MAF_USDA=32.941
NC_035096.1	27902948	.	G	T	.	.	MAF_USDA=1.639
NC_035096.1	27902980	.	G	A	.	.	MAF_USDA=22.951
NC_035096.1	27902981	.	C	A	.	.	MAF_USDA=12.295
NC_035096.1	27903009	.	A	G	.	.	MAF_USDA=5.294
NC_035096.1	27903072	.	G	C	.	.	MAF_INRAE=12.025;MAF_USDA=7.647
NC_035096.1	27903097	.	A	G	.	.	MAF_USDA=7.059
NC_035096.1	27903208	.	A	G	.	.	MAF_USDA=3.279
NC_035096.1	27903218	.	G	T	.	.	MAF_INRAE=48.734;MAF_USDA=47.059
NC_035096.1	27903229	.	C	G	.	.	MAF_INRAE=9.494;MAF_USDA=2.941
NC_035096.1	27903297	.	A	G	.	.	MAF_INRAE=36.842;MAF_USDA=34.706
NC_035096.1	27903438	.	T	C	.	.	MAF_USDA=30.0
NC_035096.1	27903533	.	C	T	.	.	MAF_INRAE=43.038;MAF_USDA=34.706
NC_035096.1	27903543	.	G	T	.	.	MAF_USDA=2.941
NC_035096.1	27903563	.	G	T	.	.	MAF_INRAE=9.494;MAF_USDA=5.882
NC_035096.1	27903564	.	G	A	.	.	MAF_USDA=31.176
NC_035096.1	27903622	.	G	A	.	.	MAF_USDA=3.529
NC_035096.1	27903684	.	T	C	.	.	MAF_USDA=9.836
NC_035096.1	27903743	.	C	A	.	.	MAF_USDA=2.083
NC_035096.1	27903757	.	C	T	.	.	MAF_INRAE=27.215;MAF_USDA=20.588
NC_035096.1	27903831	.	G	C	.	.	MAF_INRAE=20.253;MAF_USDA=14.118
NC_035096.1	27903853	.	G	A	.	.	MAF_INRAE=43.038;MAF_USDA=34.706
NC_035096.1	27903869	.	T	C	.	.	MAF_INRAE=9.494;MAF_USDA=2.941
NC_035096.1	27903898	.	G	T	.	.	MAF_USDA=4.098
NC_035096.1	27903905	.	T	C	.	.	MAF_INRAE=3.333
NC_035096.1	27904039	.	T	G	.	.	MAF_USDA=4.098
NC_035096.1	27904113	.	C	T	.	.	MAF_INRAE=26.582;MAF_USDA=21.176
NC_035096.1	27904145	.	T	C	.	.	MAF_INRAE=43.038;MAF_USDA=35.294
NC_035096.1	27904146	.	A	C	.	.	MAF_USDA=3.279
NC_035096.1	27904174	.	T	G	.	.	MAF_USDA=16.471
NC_035096.1	27904187	.	A	C	.	.	MAF_INRAE=20.253;MAF_USDA=15.882
NC_035096.1	27904220	.	T	C	.	.	MAF_INRAE=9.494;MAF_USDA=7.647
NC_035096.1	27904250	.	A	G	.	.	MAF_USDA=1.639
NC_035096.1	27904255	.	C	T	.	.	MAF_INRAE=9.494;MAF_USDA=5.294
NC_035096.1	27904357	.	C	T	.	.	MAF_USDA=1.639
NC_035096.1	27904359	.	C	A	.	.	MAF_USDA=2.083
NC_035096.1	27904360	.	C	A	.	.	MAF_USDA=2.083
NC_035096.1	27904422	.	A	T	.	.	MAF_USDA=18.235
NC_035096.1	27904470	.	T	C	.	.	MAF_USDA=3.279
NC_035096.1	27904476	.	G	A	.	.	MAF_INRAE=9.494;MAF_USDA=5.882
NC_035096.1	27904547	.	C	T	.	.	MAF_INRAE=8.861;MAF_USDA=5.882
NC_035096.1	27904711	.	G	A	.	.	MAF_USDA=3.529
NC_035096.1	27904714	.	G	C	.	.	MAF_USDA=3.279
NC_035096.1	27904737	.	C	G	.	.	MAF_USDA=2.941
NC_035096.1	27904757	.	C	A	.	.	MAF_INRAE=10.526;MAF_USDA=6.471
NC_035096.1	27904837	.	A	G	.	.	MAF_INRAE=43.038;MAF_USDA=34.706
NC_035096.1	27904865	.	G	T	.	.	MAF_INRAE=14.167
NC_035096.1	27904904	.	C	T	.	.	MAF_USDA=4.098
NC_035096.1	27904913	.	C	T	.	.	MAF_USDA=2.459
NC_035096.1	27905011	.	A	T	.	.	MAF_INRAE=20.253;MAF_USDA=6.471
NC_035096.1	27905027	.	T	C	.	.	MAF_INRAE=23.418;MAF_USDA=10.588
NC_035096.1	27905031	.	C	T	.	.	MAF_INRAE=15.789;MAF_USDA=5.882
NC_035096.1	27905078	.	T	A	.	.	MAF_INRAE=43.038;MAF_USDA=34.706
NC_035096.1	27905088	.	T	C	.	.	MAF_USDA=12.295
NC_035096.1	27905110	.	G	A	.	.	MAF_INRAE=7.595;MAF_USDA=1.639
NC_035096.1	27905149	.	A	G	.	.	MAF_INRAE=23.418;MAF_USDA=10.588
NC_035096.1	27905185	.	T	C	.	.	MAF_INRAE=41.139;MAF_USDA=34.118
NC_035096.1	27905302	.	C	T	.	.	MAF_INRAE=14.167
NC_035096.1	27905344	.	G	T	.	.	MAF_USDA=2.459
NC_035096.1	27905349	.	T	A	.	.	MAF_USDA=1.639
NC_035096.1	27905360	.	T	C	.	.	MAF_INRAE=42.405;MAF_USDA=34.706
NC_035096.1	27905395	.	G	A	.	.	MAF_INRAE=3.333
NC_035096.1	27905408	.	A	C	.	.	MAF_INRAE=43.038;MAF_USDA=40.0
NC_035096.1	27905472	.	G	T	.	.	MAF_INRAE=43.038;MAF_USDA=34.706
NC_035096.1	27905503	.	G	C	.	.	MAF_INRAE=46.203;MAF_USDA=47.059
NC_035096.1	27905542	.	T	G,A	.	.	MAF_INRAE=42.405;MAF_USDA=35.294
NC_035096.1	27905613	.	C	T	.	.	MAF_INRAE=9.494;MAF_USDA=7.059
NC_035096.1	27905626	.	C	A	.	.	MAF_INRAE=43.671;MAF_USDA=34.118
NC_035096.1	27905686	.	T	G	.	.	MAF_USDA=7.647
NC_035096.1	27905697	.	G	A	.	.	MAF_INRAE=14.167;MAF_USDA=2.941
NC_035096.1	27905716	.	A	C	.	.	MAF_USDA=3.279
NC_035096.1	27905727	.	T	C	.	.	MAF_INRAE=48.101;MAF_USDA=45.882
NC_035096.1	27905828	.	A	G	.	.	MAF_INRAE=9.494;MAF_USDA=2.941
NC_035096.1	27905941	.	A	T	.	.	MAF_INRAE=42.405;MAF_USDA=34.706
NC_035096.1	27905944	.	T	C	.	.	MAF_INRAE=3.333
NC_035096.1	27906052	.	C	A	.	.	MAF_USDA=2.083
NC_035096.1	27906083	.	C	T	.	.	MAF_USDA=4.118
NC_035096.1	27906120	.	C	T	.	.	MAF_USDA=7.377
NC_035096.1	27906140	.	G	C	.	.	MAF_INRAE=43.671;MAF_USDA=37.647
NC_035096.1	27906154	.	G	T	.	.	MAF_USDA=3.529
NC_035096.1	27906237	.	G	A	.	.	MAF_INRAE=9.494;MAF_USDA=5.882
NC_035096.1	27906367	.	C	T	.	.	MAF_USDA=8.197
NC_035096.1	27906386	.	G	A	.	.	MAF_INRAE=9.494;MAF_USDA=11.765
NC_035096.1	27906387	.	C	T	.	.	MAF_INRAE=41.772;MAF_USDA=36.471
NC_035096.1	27906418	.	C	T	.	.	MAF_USDA=4.098
NC_035096.1	27906470	.	G	T	.	.	MAF_INRAE=43.038;MAF_USDA=37.647
NC_035096.1	27906518	.	G	A	.	.	MAF_USDA=6.557
NC_035096.1	27906524	.	G	A	.	.	MAF_INRAE=10.526;MAF_USDA=5.294
NC_035096.1	27906641	.	G	A	.	.	MAF_INRAE=9.494;MAF_USDA=11.765
NC_035096.1	27906659	.	A	C	.	.	MAF_INRAE=42.405;MAF_USDA=38.824
NC_035096.1	27906677	.	C	A	.	.	MAF_INRAE=36.842;MAF_USDA=31.25
NC_035096.1	27906680	.	G	A	.	.	MAF_USDA=31.25
NC_035096.1	27906681	.	C	A	.	.	MAF_USDA=31.25
NC_035096.1	27906701	.	C	T	.	.	MAF_USDA=4.098
NC_035096.1	27906702	.	G	A	.	.	MAF_INRAE=9.494;MAF_USDA=4.167
NC_035096.1	27906728	.	C	T	.	.	MAF_INRAE=10.127;MAF_USDA=11.765
NC_035096.1	27906820	.	G	A	.	.	MAF_INRAE=23.418;MAF_USDA=14.118
NC_035096.1	27906825	.	G	C	.	.	MAF_USDA=9.836
NC_035096.1	27906926	.	T	C	.	.	MAF_INRAE=20.886;MAF_USDA=27.059
NC_035096.1	27906939	.	C	A	.	.	MAF_INRAE=43.038;MAF_USDA=35.882
NC_035096.1	27906945	.	C	T	.	.	MAF_USDA=3.279
NC_035096.1	27907054	.	T	C	.	.	MAF_INRAE=7.595;MAF_USDA=1.639
NC_035096.1	27907192	.	T	G	.	.	MAF_USDA=1.639
NC_035096.1	27907260	.	C	T	.	.	MAF_USDA=1.639
NC_035096.1	27907325	.	C	A	.	.	MAF_INRAE=9.494;MAF_USDA=2.941
NC_035096.1	27907371	.	A	G	.	.	MAF_INRAE=11.392;MAF_USDA=8.235
NC_035096.1	27907376	.	C	T	.	.	MAF_USDA=2.459
NC_035096.1	27907409	.	T	G	.	.	MAF_USDA=1.639
NC_035096.1	27907437	.	A	C	.	.	MAF_INRAE=23.418;MAF_USDA=10.588
NC_035096.1	27907478	.	C	G	.	.	MAF_INRAE=43.038;MAF_USDA=36.471
NC_035096.1	27907508	.	C	A	.	.	MAF_INRAE=14.167
NC_035096.1	27907511	.	C	T	.	.	MAF_INRAE=8.861;MAF_USDA=2.941
NC_035096.1	27907525	.	G	T	.	.	MAF_INRAE=43.038;MAF_USDA=36.471
NC_035096.1	27907574	.	C	T	.	.	MAF_INRAE=43.038;MAF_USDA=35.882
NC_035096.1	27907642	.	T	G	.	.	MAF_USDA=3.279
NC_035096.1	27907653	.	G	T	.	.	MAF_INRAE=3.333;MAF_USDA=1.639
NC_035096.1	27907663	.	C	T	.	.	MAF_USDA=1.639
NC_035096.1	27907670	.	C	A	.	.	MAF_USDA=3.279
NC_035096.1	27907729	.	C	T	.	.	MAF_USDA=4.098
NC_035096.1	27907781	.	A	C	.	.	MAF_INRAE=43.038;MAF_USDA=36.471
NC_035096.1	27907785	.	C	T	.	.	MAF_USDA=1.639
NC_035096.1	27907789	.	T	C	.	.	MAF_INRAE=43.038;MAF_USDA=36.471
NC_035096.1	27907791	.	G	A	.	.	MAF_USDA=2.459
NC_035096.1	27907875	.	A	G	.	.	MAF_INRAE=5.263
NC_035096.1	27907878	.	C	A	.	.	MAF_USDA=1.639
NC_035096.1	27907950	.	C	A	.	.	MAF_USDA=1.639
NC_035096.1	27907987	.	T	C	.	.	MAF_INRAE=42.405;MAF_USDA=35.882
NC_035096.1	27908003	.	A	G	.	.	MAF_INRAE=26.582;MAF_USDA=25.294
NC_035096.1	27908040	.	C	T	.	.	MAF_INRAE=10.526;MAF_USDA=2.941
NC_035096.1	27908142	.	T	G	.	.	MAF_USDA=7.627
NC_035096.1	27908522	.	C	G	.	.	MAF_USDA=11.667
NC_035096.1	27908575	.	A	G	.	.	MAF_USDA=27.966
NC_035096.1	27908581	.	A	C	.	.	MAF_USDA=3.39
NC_035096.1	27908604	.	C	T	.	.	MAF_USDA=47.826
NC_035096.1	27908616	.	G	C	.	.	MAF_USDA=5.0
NC_035096.1	27908618	.	G	A	.	.	MAF_USDA=8.333
NC_035096.1	27908665	.	T	G	.	.	MAF_USDA=4.098
NC_035096.1	27908734	.	C	T	.	.	MAF_USDA=6.557
NC_035096.1	27908748	.	G	A	.	.	MAF_INRAE=28.481;MAF_USDA=24.706
NC_035096.1	27908768	.	T	C	.	.	MAF_INRAE=48.101;MAF_USDA=47.059
NC_035096.1	27908825	.	T	G	.	.	MAF_INRAE=43.038;MAF_USDA=38.235
NC_035096.1	27908839	.	C	A	.	.	MAF_INRAE=47.468;MAF_USDA=48.824
NC_035096.1	27908886	.	G	C	.	.	MAF_USDA=2.941
NC_035096.1	27908888	.	A	G	.	.	MAF_INRAE=47.468;MAF_USDA=48.824
NC_035096.1	27909061	.	T	C	.	.	MAF_INRAE=42.405;MAF_USDA=37.647
NC_035096.1	27909064	.	T	A	.	.	MAF_INRAE=3.333
NC_035096.1	27909103	.	C	T	.	.	MAF_INRAE=36.667;MAF_USDA=29.167
NC_035096.1	27909140	.	A	T	.	.	MAF_INRAE=9.494;MAF_USDA=5.882
NC_035096.1	27909291	.	C	T	.	.	MAF_USDA=4.098
NC_035096.1	27909336	.	G	A	.	.	MAF_INRAE=7.595;MAF_USDA=1.639
NC_035096.1	27909427	.	C	G	.	.	MAF_INRAE=27.848;MAF_USDA=21.765
NC_035096.1	27909507	.	G	A	.	.	MAF_USDA=2.459
NC_035096.1	27909521	.	C	T	.	.	MAF_USDA=6.25
NC_035096.1	27909553	.	C	A	.	.	MAF_USDA=12.353
NC_035096.1	27909710	.	A	G	.	.	MAF_INRAE=43.038;MAF_USDA=36.471
NC_035096.1	27909750	.	G	A	.	.	MAF_INRAE=11.392;MAF_USDA=20.833
NC_035096.1	27909805	.	G	T	.	.	MAF_USDA=2.083
NC_035096.1	27910002	.	G	C	.	.	MAF_USDA=2.459
NC_035096.1	27910009	.	G	A	.	.	MAF_INRAE=47.468;MAF_USDA=28.235
NC_035096.1	27910035	.	C	T	.	.	MAF_USDA=3.279
NC_035096.1	27910134	.	T	C	.	.	MAF_USDA=1.639
NC_035096.1	27910147	.	A	G	.	.	MAF_USDA=7.377
NC_035096.1	27910308	.	C	A	.	.	MAF_USDA=4.098
NC_035096.1	27910322	.	T	C	.	.	MAF_USDA=5.738
NC_035096.1	27910338	.	T	C	.	.	MAF_USDA=3.279
NC_035096.1	27910352	.	T	C	.	.	MAF_INRAE=42.405;MAF_USDA=40.0
NC_035096.1	27910369	.	G	C	.	.	MAF_INRAE=42.405;MAF_USDA=34.706
NC_035096.1	27910399	.	T	G	.	.	MAF_INRAE=8.861;MAF_USDA=7.059
NC_035096.1	27910713	.	G	A	.	.	MAF_INRAE=3.333;MAF_USDA=3.279
NC_035096.1	27910721	.	GTTTT	GTTTG	.	.	MAF_USDA=33.333
NC_035096.1	27910725	.	T	G	.	.	MAF_INRAE=43.038
NC_035096.1	27910730	.	T	C	.	.	MAF_INRAE=43.038;MAF_USDA=35.294
NC_035096.1	27910779	.	A	T	.	.	MAF_USDA=24.699
NC_035096.1	27910888	.	C	T	.	.	MAF_USDA=2.459
NC_035096.1	27911295	.	A	G	.	.	MAF_INRAE=36.709;MAF_USDA=34.706
NC_035096.1	27911306	.	T	C	.	.	MAF_INRAE=24.684;MAF_USDA=19.412
NC_035096.1	27911312	.	T	A	.	.	MAF_USDA=28.824
NC_035096.1	27911332	.	T	C	.	.	MAF_USDA=3.279
NC_035096.1	27911376	.	T	C	.	.	MAF_INRAE=36.076;MAF_USDA=27.647
NC_035096.1	27911528	.	A	G	.	.	MAF_USDA=2.459
NC_035096.1	27911561	.	G	A	.	.	MAF_USDA=6.25
NC_035096.1	27911659	.	G	A	.	.	MAF_USDA=12.353
NC_035096.1	27911687	.	C	T	.	.	MAF_USDA=3.279
NC_035096.1	27911736	.	T	C	.	.	MAF_USDA=1.639
NC_035096.1	27911744	.	A	G	.	.	MAF_USDA=1.639
NC_035096.1	27911842	.	T	A	.	.	MAF_USDA=4.167
NC_035096.1	27912004	.	A	C	.	.	MAF_USDA=2.083
NC_035096.1	27912128	.	G	A	.	.	MAF_USDA=4.918
NC_035096.1	27912188	.	G	T	.	.	MAF_USDA=1.639
NC_035096.1	27912281	.	A	G	.	.	MAF_INRAE=3.333
NC_035096.1	27912295	.	G	T	.	.	MAF_INRAE=3.333
NC_035096.1	27912302	.	A	T	.	.	MAF_INRAE=3.333
NC_035096.1	27912304	.	G	C	.	.	MAF_INRAE=3.333
NC_035096.1	27912309	.	G	A	.	.	MAF_INRAE=3.333
NC_035096.1	27912312	.	A	G	.	.	MAF_INRAE=3.333
NC_035096.1	27912366	.	T	A	.	.	MAF_USDA=4.918
NC_035096.1	27912373	.	G	T	.	.	MAF_INRAE=27.215;MAF_USDA=14.583
NC_035096.1	27912376	.	G	A	.	.	MAF_INRAE=7.595
NC_035096.1	27912397	.	T	G	.	.	MAF_USDA=25.0
NC_035096.1	27912398	.	T	A	.	.	MAF_USDA=25.0
NC_035096.1	27912406	.	A	G	.	.	MAF_USDA=1.639
NC_035096.1	27912412	.	T	A	.	.	MAF_USDA=1.639
NC_035096.1	27912509	.	G	A	.	.	MAF_USDA=11.475
NC_035096.1	27912514	.	T	A	.	.	MAF_USDA=12.295
NC_035096.1	27912566	.	T	A	.	.	MAF_INRAE=4.167;MAF_USDA=1.639
NC_035096.1	27912569	.	T	C	.	.	MAF_USDA=1.639
NC_035096.1	27912615	.	T	A	.	.	MAF_USDA=12.295
NC_035096.1	27912640	.	C	A	.	.	MAF_INRAE=9.494;MAF_USDA=2.941
NC_035096.1	27912703	.	G	A	.	.	MAF_USDA=1.639
NC_035096.1	27912715	.	C	G	.	.	MAF_USDA=1.639
NC_035096.1	27912768	.	A	T	.	.	MAF_INRAE=11.392;MAF_USDA=8.824
NC_035096.1	27912855	.	C	A	.	.	MAF_USDA=1.639
NC_035096.1	27912885	.	G	A	.	.	MAF_USDA=4.918
NC_035096.1	27912929	.	G	C	.	.	MAF_INRAE=3.333;MAF_USDA=1.639
NC_035096.1	27912935	.	A	C	.	.	MAF_USDA=3.279
NC_035096.1	27912941	.	G	T	.	.	MAF_USDA=3.279
NC_035096.1	27912942	.	C	T	.	.	MAF_USDA=3.279
NC_035096.1	27912966	.	T	C	.	.	MAF_INRAE=9.494;MAF_USDA=2.941
NC_035096.1	27913128	.	A	G	.	.	MAF_INRAE=26.316
NC_035096.1	27913134	.	A	G	.	.	MAF_USDA=6.471
NC_035096.1	27913153	.	C	T	.	.	MAF_USDA=3.279
NC_035096.1	27913175	.	A	G	.	.	MAF_USDA=3.279
NC_035096.1	27913195	.	G	A	.	.	MAF_USDA=37.5
NC_035096.1	27913247	.	G	T	.	.	MAF_USDA=11.475
NC_035096.1	27913288	.	C	T	.	.	MAF_INRAE=9.494;MAF_USDA=2.381
NC_035096.1	27913369	.	G	A	.	.	MAF_INRAE=3.333;MAF_USDA=2.941
NC_035096.1	27913374	.	A	G	.	.	MAF_USDA=5.738
NC_035096.1	27913398	.	C	A	.	.	MAF_USDA=4.098
NC_035096.1	27913477	.	C	T	.	.	MAF_USDA=4.098
NC_035096.1	27913585	.	G	A	.	.	MAF_USDA=31.25
NC_035096.1	27913733	.	C	T	.	.	MAF_INRAE=2.5;MAF_USDA=1.765
NC_035096.1	27913798	.	A	G	.	.	MAF_USDA=1.639
NC_035096.1	27913808	.	C	T	.	.	MAF_USDA=38.235
NC_035096.1	27913837	.	A	G	.	.	MAF_USDA=3.279
NC_035096.1	27913903	.	C	T	.	.	MAF_USDA=2.459
NC_035096.1	27913910	.	C	A	.	.	MAF_USDA=8.197
NC_035096.1	27913944	.	G	C	.	.	MAF_USDA=31.25
NC_035096.1	27913982	.	C	A	.	.	MAF_USDA=4.918
NC_035096.1	27914086	.	C	T	.	.	MAF_USDA=4.098
NC_035096.1	27914152	.	C	A	.	.	MAF_USDA=10.588
NC_035096.1	27914159	.	A	G	.	.	MAF_USDA=1.639
NC_035096.1	27914191	.	T	C	.	.	MAF_USDA=13.115
NC_035096.1	27914236	.	T	C	.	.	MAF_INRAE=20.253;MAF_USDA=3.529
NC_035096.1	27914249	.	G	A	.	.	MAF_USDA=4.098
NC_035096.1	27914279	.	G	T	.	.	MAF_USDA=1.639
NC_035096.1	27914349	.	C	T	.	.	MAF_INRAE=9.494;MAF_USDA=5.882
NC_035096.1	27914380	.	T	C	.	.	MAF_USDA=10.0
NC_035096.1	27914430	.	C	G	.	.	MAF_USDA=1.639
NC_035096.1	27914435	.	A	G	.	.	MAF_INRAE=24.684;MAF_USDA=11.176
NC_035096.1	27914574	.	T	G	.	.	MAF_USDA=4.918
NC_035096.1	27914579	.	T	C	.	.	MAF_USDA=4.098
NC_035096.1	27914660	.	G	A	.	.	MAF_USDA=37.059
NC_035096.1	27914704	.	G	T	.	.	MAF_USDA=33.529
NC_035096.1	27914724	.	A	T	.	.	MAF_USDA=1.639
NC_035096.1	27914754	.	C	A	.	.	MAF_INRAE=37.342;MAF_USDA=27.059
NC_035096.1	27914770	.	C	T	.	.	MAF_USDA=1.765
NC_035096.1	27914798	.	G	T	.	.	MAF_USDA=10.588
NC_035096.1	27914846	.	T	G	.	.	MAF_USDA=32.353
NC_035096.1	27914874	.	T	C	.	.	MAF_USDA=1.639
NC_035096.1	27914902	.	A	C	.	.	MAF_USDA=13.529
NC_035096.1	27914910	.	T	C	.	.	MAF_INRAE=36.076;MAF_USDA=29.412
NC_035096.1	27914943	.	T	G	.	.	MAF_USDA=2.459
NC_035096.1	27914972	.	G	A	.	.	MAF_USDA=2.353
NC_035096.1	27914992	.	G	A	.	.	MAF_USDA=9.836
NC_035096.1	27915056	.	A	G	.	.	MAF_USDA=38.235
NC_035096.1	27915068	.	C	G	.	.	MAF_USDA=32.353
NC_035096.1	27915139	.	T	G	.	.	MAF_USDA=25.294
NC_035096.1	27915188	.	C	T	.	.	MAF_USDA=3.333
NC_035096.1	27915214	.	T	G	.	.	MAF_USDA=2.459
NC_035096.1	27915350	.	T	C	.	.	MAF_USDA=5.882
NC_035096.1	27915369	.	A	T	.	.	MAF_USDA=2.459
NC_035096.1	27915445	.	A	T	.	.	MAF_INRAE=1.667
NC_035096.1	27915468	.	T	G	.	.	MAF_INRAE=24.051;MAF_USDA=19.412
NC_035096.1	27915476	.	A	C	.	.	MAF_INRAE=23.418;MAF_USDA=24.118
NC_035096.1	27915497	.	C	T	.	.	MAF_USDA=16.667
NC_035096.1	27915577	.	T	C	.	.	MAF_INRAE=24.684;MAF_USDA=33.529
NC_035096.1	27915596	.	C	G	.	.	MAF_USDA=3.279
NC_035096.1	27915701	.	A	C	.	.	MAF_INRAE=23.418;MAF_USDA=27.647
NC_035096.1	27915703	.	C	A	.	.	MAF_USDA=2.083
NC_035096.1	27915774	.	T	C	.	.	MAF_USDA=3.279
NC_035096.1	27915822	.	T	G	.	.	MAF_USDA=11.475
NC_035096.1	27915846	.	T	C	.	.	MAF_INRAE=13.333
NC_035096.1	27915879	.	A	G	.	.	MAF_INRAE=2.5;MAF_USDA=6.25
NC_035096.1	27915921	.	C	A	.	.	MAF_INRAE=23.418;MAF_USDA=20.833
NC_035096.1	27916011	.	C	T	.	.	MAF_USDA=4.918
NC_035096.1	27916083	.	G	T	.	.	MAF_USDA=1.639
NC_035096.1	27916134	.	A	T	.	.	MAF_USDA=1.639
NC_035096.1	27916243	.	C	G	.	.	MAF_INRAE=10.759;MAF_USDA=8.235
NC_035096.1	27916274	.	A	G	.	.	MAF_USDA=1.639
NC_035096.1	27916302	.	A	G	.	.	MAF_USDA=2.459
NC_035096.1	27916386	.	C	A	.	.	MAF_INRAE=9.494;MAF_USDA=29.167
NC_035096.1	27916427	.	A	G	.	.	MAF_INRAE=3.333;MAF_USDA=1.765
NC_035096.1	27916472	.	G	T	.	.	MAF_INRAE=13.333
NC_035096.1	27916473	.	G	T	.	.	MAF_INRAE=13.333
NC_035096.1	27916485	.	T	G	.	.	MAF_INRAE=12.025;MAF_USDA=6.471
NC_035096.1	27916588	.	C	G	.	.	MAF_USDA=1.639
NC_035096.1	27916597	.	G	A	.	.	MAF_INRAE=10.759;MAF_USDA=8.824
NC_035096.1	27916611	.	C	G	.	.	MAF_USDA=1.765
NC_035096.1	27916652	.	G	T	.	.	MAF_USDA=4.706
NC_035096.1	27916737	.	A	G	.	.	MAF_USDA=1.724
NC_035096.1	27916783	.	G	T	.	.	MAF_INRAE=39.241;MAF_USDA=6.897
NC_035096.1	27916860	.	C	G	.	.	MAF_USDA=17.647
NC_035096.1	27917108	.	A	T	.	.	MAF_INRAE=26.667
NC_035096.1	27917109	.	A	T	.	.	MAF_INRAE=26.667
NC_035096.1	27917172	.	T	G	.	.	MAF_USDA=2.083
NC_035096.1	27917309	.	C	T	.	.	MAF_USDA=5.0
NC_035096.1	27917367	.	A	T	.	.	MAF_USDA=7.647
NC_035096.1	27917431	.	C	T	.	.	MAF_USDA=18.235
NC_035096.1	27917439	.	A	T	.	.	MAF_USDA=4.918
NC_035096.1	27917442	.	A	T	.	.	MAF_USDA=4.098
NC_035096.1	27919440	.	A	C	.	.	MAF_USDA=4.237
NC_035096.1	27919451	.	A	G	.	.	MAF_USDA=1.695
NC_035096.1	27919498	.	G	T	.	.	MAF_INRAE=12.5;MAF_USDA=3.279
NC_035096.1	27919555	.	G	C	.	.	MAF_USDA=1.639
NC_035096.1	27919592	.	G	C	.	.	MAF_INRAE=24.051;MAF_USDA=10.0
NC_035096.1	27919672	.	G	A	.	.	MAF_USDA=1.639
NC_035096.1	27919690	.	A	C	.	.	MAF_INRAE=26.582;MAF_USDA=19.412
NC_035096.1	27919708	.	T	C	.	.	MAF_INRAE=39.873;MAF_USDA=24.118
NC_035096.1	27919720	.	A	G	.	.	MAF_USDA=3.279
NC_035096.1	27919767	.	T	A	.	.	MAF_INRAE=24.684;MAF_USDA=15.882
NC_035096.1	27919878	.	A	G	.	.	MAF_USDA=3.279
NC_035096.1	27919899	.	G	A	.	.	MAF_USDA=2.459
NC_035096.1	27919900	.	A	T	.	.	MAF_USDA=2.459
NC_035096.1	27919935	.	G	A	.	.	MAF_USDA=19.412
NC_035096.1	27920031	.	T	G	.	.	MAF_INRAE=2.632
NC_035096.1	27920095	.	A	G	.	.	MAF_USDA=2.459
NC_035096.1	27920108	.	A	G	.	.	MAF_USDA=2.459
NC_035096.1	27920130	.	T	C	.	.	MAF_USDA=2.459
NC_035096.1	27920169	.	T	G	.	.	MAF_INRAE=39.241;MAF_USDA=22.917
NC_035096.1	27920175	.	C	T	.	.	MAF_INRAE=9.494;MAF_USDA=3.529
NC_035096.1	27920266	.	A	C	.	.	MAF_USDA=3.279
NC_035096.1	27920326	.	T	A	.	.	MAF_USDA=3.279
NC_035096.1	27920328	.	T	C	.	.	MAF_USDA=3.279
NC_035096.1	27920334	.	C	G	.	.	MAF_USDA=3.279
NC_035096.1	27920343	.	G	A	.	.	MAF_USDA=1.639
NC_035096.1	27920362	.	G	A	.	.	MAF_USDA=1.639
NC_035096.1	27920455	.	G	A	.	.	MAF_INRAE=37.975;MAF_USDA=29.167
NC_035096.1	27920467	.	A	G	.	.	MAF_USDA=3.279
NC_035096.1	27920473	.	A	C	.	.	MAF_INRAE=31.013;MAF_USDA=14.118
NC_035096.1	27920491	.	G	C	.	.	MAF_INRAE=37.975;MAF_USDA=14.706
NC_035096.1	27920554	.	G	A	.	.	MAF_USDA=3.279
NC_035096.1	27920691	.	A	G	.	.	MAF_USDA=1.639
NC_035096.1	27920694	.	G	T	.	.	MAF_USDA=1.639
NC_035096.1	27920723	.	A	C	.	.	MAF_USDA=3.279
NC_035096.1	27920786	.	G	C	.	.	MAF_USDA=2.459
NC_035096.1	27920830	.	G	T	.	.	MAF_USDA=4.918
NC_035096.1	27920850	.	A	T	.	.	MAF_USDA=2.083
NC_035096.1	27920853	.	C	T	.	.	MAF_INRAE=9.494;MAF_USDA=4.706
NC_035096.1	27920866	.	A	T	.	.	MAF_USDA=6.471
NC_035096.1	27920912	.	G	A	.	.	MAF_INRAE=11.392;MAF_USDA=4.098
NC_035096.1	27920982	.	C	T	.	.	MAF_USDA=1.639
NC_035096.1	27921111	.	C	T	.	.	MAF_INRAE=11.667
NC_035096.1	27921168	.	T	C	.	.	MAF_INRAE=12.5
NC_035096.1	27921171	.	A	G	.	.	MAF_INRAE=26.316;MAF_USDA=4.706
NC_035096.1	27921407	.	G	C	.	.	MAF_INRAE=12.025;MAF_USDA=7.059
NC_035096.1	27921453	.	C	T	.	.	MAF_USDA=10.656
NC_035096.1	27921486	.	G	A	.	.	MAF_INRAE=7.595
NC_035096.1	27921498	.	A	T	.	.	MAF_INRAE=10.127;MAF_USDA=28.235
NC_035096.1	27921530	.	T	A	.	.	MAF_INRAE=27.848;MAF_USDA=5.294
NC_035096.1	27921535	.	A	C	.	.	MAF_INRAE=12.025;MAF_USDA=7.059
NC_035096.1	27921550	.	A	C	.	.	MAF_INRAE=14.167
NC_035096.1	27921564	.	A	C	.	.	MAF_INRAE=19.62;MAF_USDA=3.529
NC_035096.1	27921598	.	C	T	.	.	MAF_USDA=2.083
NC_035096.1	27921608	.	C	T	.	.	MAF_INRAE=27.848;MAF_USDA=5.294
NC_035096.1	27921621	.	A	T	.	.	MAF_INRAE=12.025;MAF_USDA=7.059
NC_035096.1	27921622	.	G	A	.	.	MAF_INRAE=7.5;MAF_USDA=7.059
NC_035096.1	27921624	.	C	A	.	.	MAF_USDA=1.639
NC_035096.1	27921712	.	C	T	.	.	MAF_INRAE=12.025;MAF_USDA=7.647
NC_035096.1	27921779	.	G	T	.	.	MAF_USDA=4.118
NC_035096.1	27921821	.	T	A	.	.	MAF_USDA=7.059
NC_035096.1	27921896	.	G	A	.	.	MAF_USDA=5.738
NC_035096.1	27921929	.	C	A	.	.	MAF_USDA=1.639
NC_035096.1	27921951	.	A	G	.	.	MAF_INRAE=24.051;MAF_USDA=16.471
NC_035096.1	27921958	.	C	T	.	.	MAF_INRAE=5.0;MAF_USDA=5.294
NC_035096.1	27921995	.	G	A	.	.	MAF_USDA=6.557
NC_035096.1	27922010	.	T	C	.	.	MAF_INRAE=12.025;MAF_USDA=14.583
NC_035096.1	27922045	.	T	C	.	.	MAF_USDA=9.836
NC_035096.1	27922078	.	A	C	.	.	MAF_USDA=10.656
NC_035096.1	27922085	.	T	C	.	.	MAF_INRAE=11.392;MAF_USDA=5.294
NC_035096.1	27922933	.	C	T	.	.	MAF_USDA=8.333
NC_035096.1	27922947	.	G	A	.	.	MAF_USDA=1.667
NC_035096.1	27922989	.	G	A	.	.	MAF_USDA=9.836
NC_035096.1	27923053	.	C	T	.	.	MAF_USDA=2.459
NC_035096.1	27923162	.	T	C	.	.	MAF_INRAE=15.833;MAF_USDA=9.412
NC_035096.1	27923214	.	C	A	.	.	MAF_USDA=1.176
NC_035096.1	27923254	.	G	T	.	.	MAF_INRAE=8.861;MAF_USDA=3.529
NC_035096.1	27923335	.	G	T	.	.	MAF_INRAE=7.595;MAF_USDA=1.639
NC_035096.1	27923336	.	A	T	.	.	MAF_USDA=1.639
NC_035096.1	27923366	.	A	T	.	.	MAF_USDA=20.0
NC_035096.1	27923373	.	C	T	.	.	MAF_INRAE=2.5;MAF_USDA=3.049
NC_035096.1	27923484	.	T	G	.	.	MAF_USDA=1.639
NC_035096.1	27923485	.	A	G	.	.	MAF_INRAE=12.025;MAF_USDA=4.098
NC_035096.1	27923514	.	G	T	.	.	MAF_INRAE=20.253;MAF_USDA=1.639
NC_035096.1	27923598	.	G	T	.	.	MAF_USDA=2.459
NC_035096.1	27923644	.	T	G	.	.	MAF_USDA=3.529
NC_035096.1	27923645	.	G	T	.	.	MAF_USDA=3.529
NC_035096.1	27923659	.	G	T	.	.	MAF_INRAE=20.886;MAF_USDA=15.294
NC_035096.1	27923677	.	T	C	.	.	MAF_INRAE=32.278;MAF_USDA=25.294
NC_035096.1	27923712	.	T	C	.	.	MAF_USDA=4.098
NC_035096.1	27923749	.	C	T	.	.	MAF_INRAE=24.051;MAF_USDA=19.412
NC_035096.1	27923760	.	T	C	.	.	MAF_INRAE=43.671;MAF_USDA=36.471
NC_035096.1	27923770	.	C	T	.	.	MAF_INRAE=24.684;MAF_USDA=16.471
NC_035096.1	27923811	.	A	G	.	.	MAF_INRAE=43.038;MAF_USDA=36.471
NC_035096.1	27923901	.	G	T	.	.	MAF_USDA=1.667
NC_035096.1	27923903	.	A	C	.	.	MAF_USDA=1.667
NC_035096.1	27923913	.	A	G	.	.	MAF_INRAE=7.595
NC_035096.1	27923947	.	A	G	.	.	MAF_INRAE=9.494;MAF_USDA=7.143
NC_035096.1	27923970	.	G	A	.	.	MAF_USDA=3.333
NC_035096.1	27923979	.	A	T	.	.	MAF_USDA=4.167
NC_035096.1	27924034	.	A	C	.	.	MAF_INRAE=33.544;MAF_USDA=47.059
NC_035096.1	27924068	.	A	G	.	.	MAF_INRAE=37.5;MAF_USDA=6.25
NC_035096.1	27924079	.	C	T	.	.	MAF_USDA=1.639
NC_035096.1	27924109	.	G	A	.	.	MAF_INRAE=32.911;MAF_USDA=8.235
NC_035096.1	27924151	.	A	C	.	.	MAF_USDA=9.836
NC_035096.1	27924222	.	C	A	.	.	MAF_USDA=4.098
NC_035096.1	27924279	.	G	A	.	.	MAF_USDA=7.377
NC_035096.1	27924296	.	C	A	.	.	MAF_INRAE=48.101;MAF_USDA=20.588
NC_035096.1	27924322	.	T	A	.	.	MAF_USDA=10.588
NC_035096.1	27924400	.	A	T	.	.	MAF_INRAE=23.418;MAF_USDA=15.882
NC_035096.1	27924402	.	A	T	.	.	MAF_INRAE=7.595;MAF_USDA=5.738
NC_035096.1	27924506	.	A	T	.	.	MAF_INRAE=48.101;MAF_USDA=11.176
NC_035096.1	27924515	.	C	T	.	.	MAF_USDA=1.639
NC_035096.1	27924598	.	T	C	.	.	MAF_INRAE=14.167
NC_035096.1	27924664	.	T	C	.	.	MAF_INRAE=9.494
NC_035096.1	27924673	.	C	A	.	.	MAF_INRAE=9.494;MAF_USDA=10.656
NC_035096.1	27924747	.	C	A	.	.	MAF_USDA=3.279
NC_035096.1	27924755	.	C	T	.	.	MAF_INRAE=23.418;MAF_USDA=15.294
NC_035096.1	27924770	.	C	T	.	.	MAF_USDA=3.279
NC_035096.1	27924833	.	T	A	.	.	MAF_INRAE=32.278;MAF_USDA=22.941
NC_035096.1	27924869	.	A	G	.	.	MAF_USDA=2.083
NC_035096.1	27924980	.	T	G	.	.	MAF_INRAE=9.494;MAF_USDA=5.738
NC_035096.1	27925008	.	A	G	.	.	MAF_INRAE=31.013;MAF_USDA=2.941
NC_035096.1	27925306	.	C	A	.	.	MAF_USDA=2.459
NC_035096.1	27925333	.	G	A	.	.	MAF_INRAE=9.494;MAF_USDA=11.765
NC_035096.1	27925429	.	A	G	.	.	MAF_USDA=1.667
NC_035096.1	27925437	.	C	T	.	.	MAF_INRAE=23.418;MAF_USDA=37.5
NC_035096.1	27925440	.	G	A	.	.	MAF_INRAE=20.253;MAF_USDA=5.357
NC_035096.1	27925656	.	A	C	.	.	MAF_USDA=1.639
NC_035096.1	27925674	.	C	T	.	.	MAF_USDA=2.083
NC_035096.1	27925698	.	A	T	.	.	MAF_INRAE=50.0;MAF_USDA=32.353
NC_035096.1	27925732	.	T	G	.	.	MAF_USDA=4.098
NC_035096.1	27925745	.	A	C	.	.	MAF_USDA=7.647
NC_035096.1	27925823	.	A	C	.	.	MAF_INRAE=20.253;MAF_USDA=6.557
NC_035096.1	27925867	.	T	G	.	.	MAF_INRAE=13.924;MAF_USDA=8.197
NC_035096.1	27925871	.	T	A	.	.	MAF_INRAE=8.861;MAF_USDA=1.639
NC_035096.1	27926029	.	T	C	.	.	MAF_USDA=7.647
NC_035096.1	27926062	.	T	A	.	.	MAF_INRAE=36.076;MAF_USDA=13.529
NC_035096.1	27926063	.	A	T	.	.	MAF_INRAE=14.557;MAF_USDA=41.176
NC_035096.1	27926064	.	A	T	.	.	MAF_USDA=10.0
NC_035096.1	27926069	.	A	G	.	.	MAF_USDA=2.353
NC_035096.1	27926070	.	G	T	.	.	MAF_INRAE=18.987;MAF_USDA=15.294
NC_035096.1	27926072	.	T	C	.	.	MAF_USDA=17.647
NC_035096.1	27926115	.	G	A	.	.	MAF_INRAE=9.494;MAF_USDA=11.176
NC_035096.1	27926118	.	T	A	.	.	MAF_USDA=3.279
NC_035096.1	27926124	.	C	A	.	.	MAF_USDA=2.941
NC_035096.1	27926132	.	G	T	.	.	MAF_INRAE=18.987;MAF_USDA=15.294
NC_035096.1	27926136	.	G	A	.	.	MAF_USDA=1.639
NC_035096.1	27926153	.	G	A	.	.	MAF_USDA=7.059
NC_035096.1	27926216	.	G	A	.	.	MAF_USDA=2.459
NC_035096.1	27926304	.	T	G	.	.	MAF_USDA=3.529
NC_035096.1	27926743	.	T	C	.	.	MAF_INRAE=5.263;MAF_USDA=36.471
NC_035096.1	27926744	.	G	A	.	.	MAF_USDA=6.25
NC_035096.1	27926745	.	C	T	.	.	MAF_INRAE=2.5
NC_035096.1	27926757	.	A	G	.	.	MAF_INRAE=18.354;MAF_USDA=35.882
NC_035096.1	27926803	.	G	C	.	.	MAF_INRAE=18.354;MAF_USDA=15.294
NC_035096.1	27926808	.	C	T	.	.	MAF_USDA=3.529
NC_035096.1	27926809	.	G	A	.	.	MAF_INRAE=9.494;MAF_USDA=1.639
NC_035096.1	27926840	.	G	T	.	.	MAF_USDA=2.459
NC_035096.1	27927114	.	G	A	.	.	MAF_USDA=4.762
NC_035096.1	27927149	.	T	A	.	.	MAF_USDA=29.167
NC_035096.1	27927166	.	G	A	.	.	MAF_USDA=37.5
NC_035096.1	27927234	.	T	A	.	.	MAF_USDA=1.667
NC_035096.1	27927288	.	A	C	.	.	MAF_INRAE=36.076;MAF_USDA=23.81
NC_035096.1	27927322	.	C	T	.	.	MAF_USDA=2.083
NC_035096.1	27927323	.	A	C	.	.	MAF_USDA=1.639
NC_035096.1	27927340	.	ATTTTTTTTT	ATTTTTTTTC	.	.	MAF_USDA=22.917
NC_035096.1	27927349	.	T	C	.	.	MAF_INRAE=36.076;MAF_USDA=11.667
NC_035096.1	27927438	.	C	T	.	.	MAF_INRAE=19.62;MAF_USDA=15.294
NC_035096.1	27927517	.	C	A	.	.	MAF_USDA=10.0
NC_035096.1	27927576	.	T	G	.	.	MAF_INRAE=18.987;MAF_USDA=15.294
NC_035096.1	27927591	.	T	C	.	.	MAF_USDA=15.294
NC_035096.1	27927735	.	A	G	.	.	MAF_USDA=8.197
NC_035096.1	27927766	.	G	C	.	.	MAF_USDA=1.639
NC_035096.1	27927833	.	G	A	.	.	MAF_USDA=4.098
NC_035096.1	27927845	.	A	T	.	.	MAF_USDA=8.824
NC_035096.1	27927848	.	T	C	.	.	MAF_INRAE=5.696
NC_035096.1	27927849	.	G	T	.	.	MAF_USDA=6.471
NC_035096.1	27927855	.	G	T	.	.	MAF_INRAE=36.076;MAF_USDA=18.235
NC_035096.1	27927902	.	C	G	.	.	MAF_USDA=6.471
NC_035096.1	27927906	.	C	A	.	.	MAF_USDA=3.279
NC_035096.1	27927912	.	C	T	.	.	MAF_INRAE=18.987;MAF_USDA=25.294
NC_035096.1	27927927	.	T	G	.	.	MAF_INRAE=44.937;MAF_USDA=41.176
NC_035096.1	27927928	.	A	G	.	.	MAF_INRAE=20.253;MAF_USDA=2.941
NC_035096.1	27927941	.	G	T	.	.	MAF_INRAE=36.076;MAF_USDA=14.118
NC_035096.1	27927942	.	C	A	.	.	MAF_INRAE=44.167;MAF_USDA=14.118
NC_035096.1	27927969	.	T	C	.	.	MAF_USDA=6.471
NC_035096.1	27928034	.	A	G	.	.	MAF_INRAE=36.076
NC_035096.1	27928045	.	A	C	.	.	MAF_INRAE=36.076
NC_035096.1	27928049	.	T	C	.	.	MAF_INRAE=18.987;MAF_USDA=15.294
NC_035096.1	27928054	.	A	T	.	.	MAF_INRAE=45.0;MAF_USDA=22.917
NC_035096.1	27928062	.	T	A	.	.	MAF_INRAE=20.253;MAF_USDA=4.118
NC_035096.1	27928080	.	A	G	.	.	MAF_USDA=2.083
NC_035096.1	27928086	.	A	T	.	.	MAF_INRAE=18.987;MAF_USDA=21.176
NC_035096.1	27928101	.	T	G	.	.	MAF_USDA=7.647
NC_035096.1	27928106	.	T	A	.	.	MAF_INRAE=15.789;MAF_USDA=47.917
NC_035096.1	27928173	.	T	A	.	.	MAF_INRAE=18.354;MAF_USDA=17.647
NC_035096.1	27928178	.	A	C	.	.	MAF_USDA=6.471
NC_035096.1	27928233	.	C	A	.	.	MAF_INRAE=34.81;MAF_USDA=14.118
NC_035096.1	27928320	.	T	A	.	.	MAF_USDA=3.529
NC_035096.1	27928341	.	G	C	.	.	MAF_INRAE=15.0;MAF_USDA=1.639
NC_035096.1	27928463	.	A	C	.	.	MAF_INRAE=15.0;MAF_USDA=1.639
NC_035096.1	27928468	.	G	T	.	.	MAF_INRAE=37.342;MAF_USDA=32.941
NC_035096.1	27928470	.	A	T	.	.	MAF_INRAE=44.167;MAF_USDA=28.824
NC_035096.1	27928619	.	A	C	.	.	MAF_INRAE=15.0;MAF_USDA=1.639
NC_035096.1	27928628	.	G	C	.	.	MAF_USDA=6.471
NC_035096.1	27928656	.	A	G	.	.	MAF_USDA=3.529
NC_035096.1	27928696	.	C	A	.	.	MAF_USDA=5.738
NC_035096.1	27928746	.	T	C	.	.	MAF_USDA=4.098
NC_035096.1	27928774	.	T	G	.	.	MAF_USDA=4.918
NC_035096.1	27928809	.	C	T	.	.	MAF_USDA=4.098
NC_035096.1	27928834	.	C	T	.	.	MAF_USDA=5.294
NC_035096.1	27928847	.	A	T	.	.	MAF_USDA=5.294
NC_035096.1	27928903	.	G	T	.	.	MAF_INRAE=3.333
NC_035096.1	27928932	.	A	G	.	.	MAF_USDA=11.475
NC_035096.1	27928953	.	C	T	.	.	MAF_USDA=1.639
NC_035096.1	27929032	.	T	C	.	.	MAF_INRAE=23.418
NC_035096.1	27929068	.	G	T	.	.	MAF_USDA=3.529
NC_035096.1	27929073	.	T	G	.	.	MAF_USDA=11.475
NC_035096.1	27929129	.	C	T	.	.	MAF_USDA=3.571
NC_035096.1	27929290	.	C	T	.	.	MAF_INRAE=18.987;MAF_USDA=15.294
NC_035096.1	27929291	.	A	C	.	.	MAF_INRAE=20.0;MAF_USDA=18.235
NC_035096.1	27929337	.	G	T	.	.	MAF_USDA=7.647
NC_035096.1	27929375	.	A	C	.	.	MAF_INRAE=24.684;MAF_USDA=19.412
NC_035096.1	27929432	.	C	A	.	.	MAF_INRAE=20.253;MAF_USDA=48.824
NC_035096.1	27929444	.	A	T	.	.	MAF_USDA=1.639
NC_035096.1	27929450	.	C	A	.	.	MAF_USDA=2.459
NC_035096.1	27929660	.	C	T	.	.	MAF_INRAE=43.038;MAF_USDA=2.083
NC_035096.1	27929700	.	T	A	.	.	MAF_USDA=11.475
NC_035096.1	27929713	.	A	T	.	.	MAF_USDA=10.0
NC_035096.1	27929756	.	T	A	.	.	MAF_INRAE=23.418;MAF_USDA=36.471
NC_035096.1	27929812	.	G	T	.	.	MAF_USDA=9.412
NC_035096.1	27929850	.	T	A	.	.	MAF_INRAE=15.0;MAF_USDA=1.639
NC_035096.1	27929900	.	G	T	.	.	MAF_INRAE=24.684;MAF_USDA=13.529
NC_035096.1	27929915	.	A	T	.	.	MAF_USDA=5.882
NC_035096.1	27929944	.	A	C	.	.	MAF_USDA=11.765
NC_035096.1	27929992	.	T	G	.	.	MAF_USDA=11.765
NC_035096.1	27929999	.	T	A	.	.	MAF_USDA=6.25
NC_035096.1	27930097	.	T	C	.	.	MAF_INRAE=14.167;MAF_USDA=1.639
NC_035096.1	27930184	.	C	T	.	.	MAF_USDA=3.529
NC_035096.1	27930202	.	C	A	.	.	MAF_USDA=2.459
NC_035096.1	27930210	.	C	A	.	.	MAF_INRAE=15.0;MAF_USDA=1.639
NC_035096.1	27930223	.	C	T	.	.	MAF_INRAE=15.0;MAF_USDA=1.639
NC_035096.1	27930227	.	C	T	.	.	MAF_INRAE=15.0;MAF_USDA=1.639
NC_035096.1	27930233	.	C	T	.	.	MAF_INRAE=15.0;MAF_USDA=1.639
NC_035096.1	27930289	.	C	A	.	.	MAF_INRAE=20.253;MAF_USDA=32.941
NC_035096.1	27930320	.	G	A	.	.	MAF_USDA=5.294
NC_035096.1	27930366	.	C	T	.	.	MAF_USDA=9.016
NC_035096.1	27930431	.	C	T	.	.	MAF_USDA=29.167
NC_035096.1	27930458	.	G	T	.	.	MAF_INRAE=15.833;MAF_USDA=9.016
NC_035096.1	27930606	.	C	T	.	.	MAF_USDA=4.167
NC_035096.1	27930919	.	C	T	.	.	MAF_USDA=8.824
NC_035096.1	27930971	.	G	A	.	.	MAF_USDA=7.377
NC_035096.1	27931004	.	C	A	.	.	MAF_INRAE=15.789
NC_035096.1	27931040	.	A	T	.	.	MAF_USDA=6.25
NC_035096.1	27931044	.	T	A	.	.	MAF_INRAE=18.354
NC_035096.1	27931045	.	G	T	.	.	MAF_INRAE=19.167
NC_035096.1	27931073	.	G	C	.	.	MAF_USDA=3.529
NC_035096.1	27931076	.	A	G	.	.	MAF_USDA=5.294
NC_035096.1	27931078	.	A	G	.	.	MAF_USDA=2.459
NC_035096.1	27931170	.	C	T	.	.	MAF_INRAE=18.987;MAF_USDA=14.706
NC_035096.1	27931202	.	A	C	.	.	MAF_USDA=3.279
NC_035096.1	27931248	.	T	G	.	.	MAF_USDA=2.459
NC_035096.1	27931327	.	G	A	.	.	MAF_USDA=2.459
NC_035096.1	27931341	.	G	A	.	.	MAF_INRAE=18.987;MAF_USDA=15.882
NC_035096.1	27931376	.	A	T	.	.	MAF_INRAE=45.57;MAF_USDA=43.529
NC_035096.1	27931392	.	T	C	.	.	MAF_USDA=7.377
NC_035096.1	27931401	.	A	C	.	.	MAF_INRAE=3.333;MAF_USDA=1.765
NC_035096.1	27931412	.	T	G	.	.	MAF_INRAE=20.253;MAF_USDA=22.353
NC_035096.1	27931447	.	G	T	.	.	MAF_INRAE=24.684;MAF_USDA=32.353
NC_035096.1	27931570	.	T	C	.	.	MAF_USDA=2.459
NC_035096.1	27931651	.	C	T	.	.	MAF_USDA=3.279
NC_035096.1	27931739	.	G	C	.	.	MAF_INRAE=31.013;MAF_USDA=35.882
NC_035096.1	27931755	.	C	A	.	.	MAF_USDA=3.279
NC_035096.1	27931796	.	G	T	.	.	MAF_INRAE=1.667
NC_035096.1	27931852	.	A	G	.	.	MAF_INRAE=31.646;MAF_USDA=42.941
NC_035096.1	27931882	.	T	A	.	.	MAF_INRAE=15.0;MAF_USDA=1.639
NC_035096.1	27931894	.	C	G	.	.	MAF_INRAE=15.0;MAF_USDA=13.115
NC_035096.1	27931917	.	C	T	.	.	MAF_INRAE=18.354;MAF_USDA=15.882
NC_035096.1	27931995	.	G	A	.	.	MAF_INRAE=15.0;MAF_USDA=11.864
NC_035096.1	27932032	.	A	G	.	.	MAF_INRAE=30.38;MAF_USDA=25.294
NC_035096.1	27932034	.	T	G	.	.	MAF_USDA=17.647
NC_035096.1	27932035	.	T	G	.	.	MAF_USDA=1.639
NC_035096.1	27932077	.	C	T	.	.	MAF_USDA=3.529
NC_035096.1	27932121	.	C	T	.	.	MAF_USDA=4.118
NC_035096.1	27932168	.	G	T	.	.	MAF_USDA=1.639
NC_035096.1	27932191	.	T	C	.	.	MAF_USDA=1.639
NC_035096.1	27932220	.	C	T	.	.	MAF_USDA=4.706
NC_035096.1	27932250	.	G	A	.	.	MAF_INRAE=20.253;MAF_USDA=30.0
NC_035096.1	27932285	.	A	C	.	.	MAF_INRAE=31.646;MAF_USDA=40.588
NC_035096.1	27932295	.	G	A	.	.	MAF_INRAE=11.392;MAF_USDA=8.235
NC_035096.1	27932345	.	C	A	.	.	MAF_INRAE=20.253;MAF_USDA=4.118
NC_035096.1	27932349	.	C	A	.	.	MAF_INRAE=14.167;MAF_USDA=12.295
NC_035096.1	27932350	.	T	C	.	.	MAF_INRAE=31.013;MAF_USDA=39.412
NC_035096.1	27932388	.	G	A	.	.	MAF_USDA=7.647
NC_035096.1	27932417	.	C	A	.	.	MAF_USDA=47.917
NC_035096.1	27932423	.	A	C	.	.	MAF_USDA=2.083
NC_035096.1	27932456	.	C	T	.	.	MAF_INRAE=23.418;MAF_USDA=7.377
NC_035096.1	27932521	.	G	A	.	.	MAF_USDA=1.639
NC_035096.1	27932533	.	C	A	.	.	MAF_USDA=28.235
NC_035096.1	27932548	.	G	T	.	.	MAF_USDA=47.917
NC_035096.1	27932551	.	G	C	.	.	MAF_USDA=1.639
NC_035096.1	27932577	.	G	T	.	.	MAF_INRAE=7.5;MAF_USDA=18.75
NC_035096.1	27932591	.	C	A	.	.	MAF_INRAE=6.667;MAF_USDA=31.25
NC_035096.1	27932664	.	G	T	.	.	MAF_USDA=5.738
NC_035096.1	27932707	.	A	C	.	.	MAF_INRAE=47.368
NC_035096.1	27932721	.	T	A	.	.	MAF_USDA=18.75
NC_035096.1	27932765	.	C	A	.	.	MAF_USDA=10.0
NC_035096.1	27932836	.	T	C	.	.	MAF_USDA=4.098
NC_035096.1	27932858	.	C	A	.	.	MAF_USDA=4.918
NC_035096.1	27932895	.	C	A	.	.	MAF_INRAE=15.0;MAF_USDA=13.934
NC_035096.1	27933170	.	G	A	.	.	MAF_USDA=9.016
NC_035096.1	27933186	.	G	A	.	.	MAF_INRAE=21.519;MAF_USDA=4.098
NC_035096.1	27933244	.	T	G	.	.	MAF_INRAE=31.646;MAF_USDA=38.824
NC_035096.1	27933266	.	T	A	.	.	MAF_USDA=2.353
NC_035096.1	27933328	.	G	T	.	.	MAF_INRAE=19.62;MAF_USDA=30.0
NC_035096.1	27933400	.	C	T	.	.	MAF_INRAE=15.0;MAF_USDA=1.639
NC_035096.1	27933434	.	T	A	.	.	MAF_USDA=4.706
NC_035096.1	27933456	.	C	A	.	.	MAF_INRAE=31.013;MAF_USDA=38.235
NC_035096.1	27933503	.	C	T	.	.	MAF_INRAE=31.013;MAF_USDA=40.0
NC_035096.1	27933569	.	T	C	.	.	MAF_USDA=2.083
NC_035096.1	27933572	.	T	G	.	.	MAF_USDA=3.529
NC_035096.1	27933648	.	G	C	.	.	MAF_USDA=1.639
NC_035096.1	27933652	.	T	C	.	.	MAF_USDA=2.353
NC_035096.1	27933658	.	C	T	.	.	MAF_INRAE=5.833;MAF_USDA=4.706
NC_035096.1	27933669	.	C	T	.	.	MAF_USDA=8.197
NC_035096.1	27933675	.	A	G	.	.	MAF_INRAE=32.278;MAF_USDA=38.235
NC_035096.1	27933785	.	G	A	.	.	MAF_INRAE=31.646;MAF_USDA=42.353
NC_035096.1	27933844	.	A	T	.	.	MAF_INRAE=31.646;MAF_USDA=40.164
NC_035096.1	27933847	.	T	A	.	.	MAF_INRAE=35.0;MAF_USDA=40.164
NC_035096.1	27933895	.	A	C	.	.	MAF_INRAE=5.833;MAF_USDA=5.294
NC_035096.1	27933898	.	T	A	.	.	MAF_INRAE=18.987;MAF_USDA=3.279
NC_035096.1	27934227	.	A	G	.	.	MAF_USDA=1.176
NC_035096.1	27934318	.	A	G	.	.	MAF_INRAE=18.987;MAF_USDA=18.235
NC_035096.1	27934320	.	C	T	.	.	MAF_INRAE=21.667;MAF_USDA=40.588
NC_035096.1	27934442	.	T	C	.	.	MAF_INRAE=34.81;MAF_USDA=30.328
NC_035096.1	27934465	.	A	G	.	.	MAF_USDA=4.918
NC_035096.1	27934542	.	T	G	.	.	MAF_USDA=2.459
NC_035096.1	27934603	.	G	C	.	.	MAF_USDA=4.918
NC_035096.1	27934610	.	T	G	.	.	MAF_USDA=2.353
NC_035096.1	27934661	.	C	A	.	.	MAF_USDA=14.754
NC_035096.1	27934714	.	C	T	.	.	MAF_INRAE=18.987
NC_035096.1	27934724	.	G	C	.	.	MAF_USDA=6.25
NC_035096.1	27934739	.	A	C	.	.	MAF_INRAE=5.833;MAF_USDA=4.706
NC_035096.1	27934747	.	A	C	.	.	MAF_USDA=3.279
NC_035096.1	27934899	.	C	G	.	.	MAF_INRAE=40.506;MAF_USDA=18.235
NC_035096.1	27934937	.	C	T	.	.	MAF_USDA=4.918
NC_035096.1	27935037	.	T	A	.	.	MAF_USDA=19.672
NC_035096.1	27935043	.	T	A	.	.	MAF_INRAE=18.354;MAF_USDA=14.118
NC_035096.1	27935049	.	C	G	.	.	MAF_INRAE=18.354;MAF_USDA=28.235
NC_035096.1	27935050	.	G	A	.	.	MAF_USDA=10.0
NC_035096.1	27935052	.	C	G	.	.	MAF_USDA=4.918
NC_035096.1	27935078	.	G	A	.	.	MAF_USDA=2.459
NC_035096.1	27935139	.	T	C	.	.	MAF_USDA=4.098
NC_035096.1	27935192	.	T	G	.	.	MAF_USDA=3.279
NC_035096.1	27935193	.	A	G	.	.	MAF_INRAE=18.987;MAF_USDA=15.882
NC_035096.1	27935206	.	T	C	.	.	MAF_INRAE=18.987;MAF_USDA=15.882
NC_035096.1	27935214	.	G	A	.	.	MAF_USDA=1.639
NC_035096.1	27935226	.	A	G	.	.	MAF_INRAE=41.667;MAF_USDA=37.5
NC_035096.1	27935272	.	C	A	.	.	MAF_USDA=1.639
NC_035096.1	27935279	.	A	G	.	.	MAF_USDA=4.098
NC_035096.1	27935283	.	A	G	.	.	MAF_USDA=1.639
NC_035096.1	27935317	.	A	C,G	.	.	MAF_INRAE=31.579
NC_035096.1	27935484	.	A	G	.	.	MAF_USDA=2.459
NC_035096.1	27935492	.	C	G	.	.	MAF_INRAE=22.152;MAF_USDA=2.941
NC_035096.1	27935513	.	C	T	.	.	MAF_USDA=2.459
NC_035096.1	27935516	.	T	C	.	.	MAF_USDA=1.639
NC_035096.1	27935542	.	C	A	.	.	MAF_USDA=2.5
NC_035096.1	27935585	.	G	A	.	.	MAF_USDA=6.024
NC_035096.1	27935698	.	C	T	.	.	MAF_INRAE=19.62;MAF_USDA=5.882
NC_035096.1	27935727	.	G	T	.	.	MAF_INRAE=5.833;MAF_USDA=11.765
NC_035096.1	27935738	.	G	A	.	.	MAF_USDA=2.459
NC_035096.1	27935890	.	T	G	.	.	MAF_USDA=2.083
NC_035096.1	27935954	.	A	T	.	.	MAF_USDA=3.279
NC_035096.1	27935959	.	T	G	.	.	MAF_USDA=4.918
NC_035096.1	27935987	.	T	G	.	.	MAF_USDA=6.25
NC_035096.1	27936120	.	C	A	.	.	MAF_USDA=1.639
NC_035096.1	27936127	.	C	T	.	.	MAF_INRAE=19.62;MAF_USDA=8.235
NC_035096.1	27936162	.	G	T	.	.	MAF_USDA=2.459
NC_035096.1	27936214	.	T	G	.	.	MAF_INRAE=40.506;MAF_USDA=22.353
NC_035096.1	27936293	.	A	T	.	.	MAF_USDA=10.656
NC_035096.1	27936294	.	T	A	.	.	MAF_INRAE=3.333
NC_035096.1	27936398	.	C	A	.	.	MAF_USDA=2.5
NC_035096.1	27936406	.	T	C	.	.	MAF_USDA=7.738
NC_035096.1	27936485	.	T	C	.	.	MAF_USDA=1.639
NC_035096.1	27936555	.	T	C	.	.	MAF_INRAE=29.167;MAF_USDA=7.647
NC_035096.1	27936704	.	A	C	.	.	MAF_INRAE=11.392;MAF_USDA=8.824
NC_035096.1	27936765	.	C	A	.	.	MAF_USDA=7.647
NC_035096.1	27936783	.	C	A	.	.	MAF_USDA=1.639
NC_035096.1	27936868	.	A	G	.	.	MAF_USDA=4.098
NC_035096.1	27936964	.	G	A	.	.	MAF_INRAE=2.5
NC_035096.1	27937053	.	T	G	.	.	MAF_USDA=1.176
NC_035096.1	27937123	.	T	C	.	.	MAF_INRAE=6.667;MAF_USDA=5.294
NC_035096.1	27937171	.	A	T	.	.	MAF_USDA=4.918
NC_035096.1	27937223	.	C	T	.	.	MAF_INRAE=20.253;MAF_USDA=8.235
NC_035096.1	27937291	.	A	T	.	.	MAF_INRAE=29.167
NC_035096.1	27937303	.	G	T	.	.	MAF_USDA=2.459
NC_035096.1	27937305	.	A	C	.	.	MAF_INRAE=40.506;MAF_USDA=11.765
NC_035096.1	27937453	.	G	A	.	.	MAF_USDA=12.295
NC_035096.1	27937456	.	T	A	.	.	MAF_INRAE=36.076;MAF_USDA=8.197
NC_035096.1	27937471	.	C	A	.	.	MAF_INRAE=20.253;MAF_USDA=8.824
NC_035096.1	27937504	.	T	C	.	.	MAF_USDA=3.279
NC_035096.1	27937542	.	C	A	.	.	MAF_INRAE=40.506;MAF_USDA=11.765
NC_035096.1	27937547	.	C	T	.	.	MAF_INRAE=5.833;MAF_USDA=5.294
NC_035096.1	27937548	.	T	A	.	.	MAF_INRAE=5.833;MAF_USDA=5.294
NC_035096.1	27937604	.	A	G	.	.	MAF_INRAE=18.987;MAF_USDA=17.059
NC_035096.1	27937627	.	G	A	.	.	MAF_INRAE=2.5
NC_035096.1	27937737	.	T	C	.	.	MAF_INRAE=3.333;MAF_USDA=2.083
NC_035096.1	27937778	.	G	A	.	.	MAF_USDA=2.5
NC_035096.1	27937801	.	C	T	.	.	MAF_INRAE=1.667
NC_035096.1	27937804	.	C	T	.	.	MAF_INRAE=6.667;MAF_USDA=5.294
NC_035096.1	27937819	.	C	T	.	.	MAF_USDA=1.639
NC_035096.1	27937865	.	T	G	.	.	MAF_USDA=1.639
NC_035096.1	27937932	.	A	T	.	.	MAF_USDA=1.639
NC_035096.1	27937944	.	C	T	.	.	MAF_USDA=4.918
NC_035096.1	27937957	.	C	T	.	.	MAF_INRAE=36.076;MAF_USDA=9.836
NC_035096.1	27938055	.	A	G	.	.	MAF_INRAE=5.833;MAF_USDA=4.762
NC_035096.1	27938143	.	T	C	.	.	MAF_USDA=2.459
NC_035096.1	27938216	.	C	A	.	.	MAF_INRAE=35.443;MAF_USDA=9.016
NC_035096.1	27938254	.	A	T	.	.	MAF_INRAE=3.333;MAF_USDA=1.176
NC_035096.1	27938390	.	C	A	.	.	MAF_USDA=2.5
NC_035096.1	27938413	.	G	A	.	.	MAF_USDA=6.25
NC_035096.1	27938476	.	G	T	.	.	MAF_INRAE=3.333;MAF_USDA=1.176
NC_035096.1	27938504	.	G	T	.	.	MAF_USDA=1.639
NC_035096.1	27938523	.	T	C	.	.	MAF_USDA=11.475
NC_035096.1	27938643	.	T	G	.	.	MAF_USDA=22.353
NC_035096.1	27938664	.	G	A	.	.	MAF_INRAE=18.987;MAF_USDA=17.647
NC_035096.1	27938690	.	A	G	.	.	MAF_INRAE=22.785;MAF_USDA=9.412
NC_035096.1	27938692	.	G	T	.	.	MAF_USDA=5.738
NC_035096.1	27938703	.	A	G	.	.	MAF_INRAE=17.722;MAF_USDA=5.294
NC_035096.1	27938724	.	A	T	.	.	MAF_INRAE=20.253;MAF_USDA=8.824
NC_035096.1	27938752	.	C	A	.	.	MAF_USDA=1.639
NC_035096.1	27938850	.	A	C	.	.	MAF_INRAE=5.833;MAF_USDA=5.294
NC_035096.1	27938864	.	A	T	.	.	MAF_USDA=3.279
NC_035096.1	27938911	.	A	G	.	.	MAF_INRAE=42.105;MAF_USDA=8.197
NC_035096.1	27938984	.	G	T	.	.	MAF_INRAE=13.333
NC_035096.1	27938988	.	G	A	.	.	MAF_USDA=3.279
NC_035096.1	27939018	.	G	T	.	.	MAF_USDA=13.529
NC_035096.1	27939152	.	C	A	.	.	MAF_INRAE=40.506;MAF_USDA=11.765
NC_035096.1	27939197	.	C	G	.	.	MAF_USDA=1.639
NC_035096.1	27939261	.	T	G	.	.	MAF_INRAE=22.785;MAF_USDA=10.0
NC_035096.1	27939311	.	A	G	.	.	MAF_INRAE=40.506;MAF_USDA=13.529
NC_035096.1	27939341	.	T	A	.	.	MAF_INRAE=29.167;MAF_USDA=10.656
NC_035096.1	27939342	.	T	A	.	.	MAF_INRAE=29.167;MAF_USDA=10.656
NC_035096.1	27939344	.	A	T	.	.	MAF_INRAE=18.987;MAF_USDA=18.824
NC_035096.1	27939576	.	A	G	.	.	MAF_INRAE=3.333;MAF_USDA=1.176
NC_035096.1	27939606	.	G	T	.	.	MAF_USDA=3.279
NC_035096.1	27939689	.	C	A	.	.	MAF_INRAE=36.709;MAF_USDA=21.765
NC_035096.1	27939710	.	T	C	.	.	MAF_INRAE=18.987;MAF_USDA=15.294
NC_035096.1	27939763	.	T	C	.	.	MAF_USDA=3.279
NC_035096.1	27939796	.	T	C	.	.	MAF_INRAE=40.0
NC_035096.1	27939802	.	T	C	.	.	MAF_USDA=10.417
NC_035096.1	27939806	.	G	C	.	.	MAF_INRAE=40.0;MAF_USDA=10.417
NC_035096.1	27939807	.	A	G	.	.	MAF_USDA=4.237
NC_035096.1	27939809	.	A	T	.	.	MAF_USDA=6.557
NC_035096.1	27939815	.	G	A	.	.	MAF_INRAE=17.722;MAF_USDA=14.118
NC_035096.1	27939854	.	C	T	.	.	MAF_USDA=1.639
NC_035096.1	27939876	.	A	C	.	.	MAF_INRAE=21.519;MAF_USDA=2.459
NC_035096.1	27939880	.	A	T	.	.	MAF_USDA=1.639
NC_035096.1	27939882	.	C	A	.	.	MAF_INRAE=18.987;MAF_USDA=40.0
NC_035096.1	27939890	.	T	A	.	.	MAF_INRAE=5.263
NC_035096.1	27939916	.	G	C	.	.	MAF_INRAE=17.722;MAF_USDA=16.471
NC_035096.1	27939935	.	C	T	.	.	MAF_INRAE=36.709;MAF_USDA=21.765
NC_035096.1	27939939	.	C	T	.	.	MAF_INRAE=15.0;MAF_USDA=2.459
NC_035096.1	27939954	.	C	A	.	.	MAF_INRAE=3.333;MAF_USDA=1.176
NC_035096.1	27940057	.	G	T	.	.	MAF_USDA=5.738
NC_035096.1	27940085	.	C	A	.	.	MAF_USDA=7.377
NC_035096.1	27940116	.	C	A	.	.	MAF_USDA=1.639
NC_035096.1	27940131	.	A	T	.	.	MAF_INRAE=17.722;MAF_USDA=14.118
NC_035096.1	27940139	.	G	C	.	.	MAF_USDA=1.639
NC_035096.1	27940202	.	G	T	.	.	MAF_USDA=9.016
NC_035096.1	27940339	.	G	T	.	.	MAF_INRAE=36.709;MAF_USDA=22.941
NC_035096.1	27940340	.	C	T	.	.	MAF_INRAE=40.0;MAF_USDA=22.941
NC_035096.1	27940398	.	A	G	.	.	MAF_INRAE=36.076;MAF_USDA=11.475
NC_035096.1	27940433	.	G	A	.	.	MAF_INRAE=36.709;MAF_USDA=22.353
NC_035096.1	27940481	.	C	G	.	.	MAF_USDA=2.459
NC_035096.1	27940494	.	C	T	.	.	MAF_INRAE=34.81;MAF_USDA=11.475
NC_035096.1	27940535	.	C	T	.	.	MAF_INRAE=3.333;MAF_USDA=1.639
NC_035096.1	27940536	.	T	A	.	.	MAF_INRAE=3.333;MAF_USDA=1.639
NC_035096.1	27940541	.	C	T	.	.	MAF_INRAE=3.333
NC_035096.1	27940559	.	G	A	.	.	MAF_USDA=7.377
NC_035096.1	27940601	.	A	C	.	.	MAF_INRAE=37.975;MAF_USDA=26.471
NC_035096.1	27940618	.	A	G	.	.	MAF_INRAE=37.975;MAF_USDA=25.882
NC_035096.1	27940628	.	G	T	.	.	MAF_INRAE=41.667
NC_035096.1	27940629	.	A	T	.	.	MAF_INRAE=41.667;MAF_USDA=24.706
NC_035096.1	27940676	.	A	G	.	.	MAF_USDA=3.529
NC_035096.1	27940677	.	G	T	.	.	MAF_INRAE=38.608;MAF_USDA=25.294
NC_035096.1	27940681	.	C	T	.	.	MAF_INRAE=28.333;MAF_USDA=12.295
NC_035096.1	27940697	.	G	A	.	.	MAF_USDA=8.235
NC_035096.1	27940712	.	G	T	.	.	MAF_USDA=2.353
NC_035096.1	27940756	.	G	A	.	.	MAF_USDA=2.083
NC_035096.1	27940758	.	C	A	.	.	MAF_INRAE=40.833;MAF_USDA=37.059
NC_035096.1	27940766	.	C	G	.	.	MAF_INRAE=17.722;MAF_USDA=13.529
NC_035096.1	27940780	.	G	T	.	.	MAF_USDA=3.279
NC_035096.1	27940800	.	T	C	.	.	MAF_INRAE=33.544;MAF_USDA=12.295
NC_035096.1	27940834	.	G	T	.	.	MAF_INRAE=17.722;MAF_USDA=13.529
NC_035096.1	27940867	.	A	G	.	.	MAF_USDA=2.459
NC_035096.1	27940907	.	C	G	.	.	MAF_USDA=1.639
NC_035096.1	27940916	.	G	A	.	.	MAF_INRAE=37.342;MAF_USDA=27.059
NC_035096.1	27940933	.	C	G	.	.	MAF_INRAE=37.342;MAF_USDA=16.667
NC_035096.1	27941024	.	C	T	.	.	MAF_USDA=12.5
NC_035096.1	27941033	.	C	G	.	.	MAF_USDA=27.381
NC_035096.1	27941081	.	C	A	.	.	MAF_USDA=2.5
NC_035096.1	27941084	.	T	A	.	.	MAF_USDA=26.19
NC_035096.1	27941097	.	T	C	.	.	MAF_INRAE=38.608;MAF_USDA=26.19
NC_035096.1	27941215	.	A	G	.	.	MAF_INRAE=20.253;MAF_USDA=22.024
NC_035096.1	27941236	.	A	C	.	.	MAF_INRAE=39.241;MAF_USDA=39.881
NC_035096.1	27941270	.	C	A	.	.	MAF_INRAE=5.833;MAF_USDA=10.119
NC_035096.1	27941291	.	C	G	.	.	MAF_INRAE=39.241;MAF_USDA=24.405
NC_035096.1	27941315	.	G	C	.	.	MAF_USDA=3.333
NC_035096.1	27941359	.	A	G	.	.	MAF_USDA=5.833
NC_035096.1	27941403	.	C	T	.	.	MAF_USDA=2.5
NC_035096.1	27941407	.	G	T	.	.	MAF_USDA=3.571
NC_035096.1	27941433	.	T	G	.	.	MAF_INRAE=39.241;MAF_USDA=23.81
NC_035096.1	27941439	.	T	G	.	.	MAF_INRAE=39.873;MAF_USDA=23.81
NC_035096.1	27941469	.	G	C	.	.	MAF_INRAE=5.833;MAF_USDA=8.929
NC_035096.1	27941477	.	C	A	.	.	MAF_USDA=2.5
NC_035096.1	27941532	.	C	A	.	.	MAF_INRAE=41.139;MAF_USDA=21.176
NC_035096.1	27941555	.	G	T	.	.	MAF_INRAE=20.253;MAF_USDA=7.377
NC_035096.1	27941556	.	G	T	.	.	MAF_INRAE=21.667;MAF_USDA=7.377
NC_035096.1	27941611	.	T	C	.	.	MAF_USDA=15.294
NC_035096.1	27941635	.	T	G	.	.	MAF_INRAE=20.253;MAF_USDA=2.083
NC_035096.1	27941644	.	G	C	.	.	MAF_INRAE=39.241;MAF_USDA=24.706
NC_035096.1	27941677	.	G	A	.	.	MAF_USDA=4.918
NC_035096.1	27941739	.	T	G	.	.	MAF_USDA=7.647
NC_035096.1	27941742	.	C	T	.	.	MAF_INRAE=19.62;MAF_USDA=4.098
NC_035096.1	27941758	.	T	G	.	.	MAF_USDA=11.475
NC_035096.1	27941807	.	C	A	.	.	MAF_USDA=1.639
NC_035096.1	27941840	.	G	T	.	.	MAF_USDA=3.279
NC_035096.1	27941917	.	G	A	.	.	MAF_USDA=5.294
NC_035096.1	27942068	.	T	C	.	.	MAF_INRAE=39.241;MAF_USDA=25.294
NC_035096.1	27942080	.	A	T	.	.	MAF_INRAE=14.167;MAF_USDA=2.459
NC_035096.1	27942086	.	G	A	.	.	MAF_INRAE=39.241;MAF_USDA=25.294
NC_035096.1	27942117	.	G	T	.	.	MAF_USDA=7.647
NC_035096.1	27942142	.	G	C	.	.	MAF_USDA=4.918
NC_035096.1	27942145	.	C	T	.	.	MAF_USDA=1.639
NC_035096.1	27942153	.	G	A	.	.	MAF_USDA=4.918
NC_035096.1	27942190	.	T	C	.	.	MAF_INRAE=20.253;MAF_USDA=3.529
NC_035096.1	27942204	.	G	A	.	.	MAF_USDA=2.941
NC_035096.1	27942228	.	T	G	.	.	MAF_USDA=1.639
NC_035096.1	27942256	.	A	C	.	.	MAF_USDA=1.639
NC_035096.1	27942367	.	G	T	.	.	MAF_INRAE=6.667;MAF_USDA=5.294
NC_035096.1	27942378	.	G	A	.	.	MAF_INRAE=25.316;MAF_USDA=7.5
NC_035096.1	27942389	.	C	T	.	.	MAF_USDA=2.976
NC_035096.1	27942390	.	T	G	.	.	MAF_INRAE=20.253;MAF_USDA=21.429
NC_035096.1	27942400	.	A	G	.	.	MAF_INRAE=39.241;MAF_USDA=25.0
NC_035096.1	27942430	.	C	A	.	.	MAF_USDA=13.934
NC_035096.1	27942434	.	G	A	.	.	MAF_USDA=7.647
NC_035096.1	27942525	.	G	A	.	.	MAF_USDA=4.237
NC_035096.1	27942595	.	C	T	.	.	MAF_USDA=6.25
NC_035096.1	27942622	.	G	A	.	.	MAF_USDA=1.639
NC_035096.1	27942636	.	G	A	.	.	MAF_INRAE=24.051;MAF_USDA=7.377
NC_035096.1	27942712	.	G	A	.	.	MAF_INRAE=18.987;MAF_USDA=43.75
NC_035096.1	27942735	.	G	C	.	.	MAF_USDA=25.0
NC_035096.1	27942760	.	G	A	.	.	MAF_INRAE=18.354;MAF_USDA=16.471
NC_035096.1	27942783	.	G	A	.	.	MAF_USDA=2.459
NC_035096.1	27943083	.	G	A	.	.	MAF_INRAE=15.789
NC_035096.1	27943146	.	A	C	.	.	MAF_USDA=1.176
NC_035096.1	27943192	.	T	C	.	.	MAF_USDA=12.5
NC_035096.1	27944025	.	C	A	.	.	MAF_USDA=2.353
NC_035096.1	27944082	.	G	A	.	.	MAF_INRAE=15.789;MAF_USDA=7.647
NC_035096.1	27944137	.	G	T	.	.	MAF_INRAE=5.833;MAF_USDA=4.706
NC_035096.1	27944176	.	G	A	.	.	MAF_USDA=9.016
NC_035096.1	27944190	.	G	A	.	.	MAF_INRAE=3.333
NC_035096.1	27944193	.	G	T	.	.	MAF_INRAE=3.333
NC_035096.1	27944195	.	C	T	.	.	MAF_INRAE=3.333
NC_035096.1	27944224	.	T	A	.	.	MAF_USDA=2.459
NC_035096.1	27944279	.	G	A	.	.	MAF_INRAE=19.62;MAF_USDA=13.69
NC_035096.1	27944294	.	T	A	.	.	MAF_INRAE=5.833;MAF_USDA=11.31
NC_035096.1	27944355	.	C	A	.	.	MAF_INRAE=26.316
NC_035096.1	27944424	.	G	A	.	.	MAF_USDA=2.459
NC_035096.1	27944433	.	G	A	.	.	MAF_USDA=7.059
NC_035096.1	27944630	.	G	T	.	.	MAF_INRAE=3.333
NC_035096.1	27944695	.	A	T	.	.	MAF_INRAE=18.987;MAF_USDA=17.647
NC_035096.1	27944702	.	G	A	.	.	MAF_INRAE=24.051;MAF_USDA=8.197
NC_035096.1	27944709	.	C	A	.	.	MAF_INRAE=39.873;MAF_USDA=37.059
NC_035096.1	27944805	.	A	G	.	.	MAF_INRAE=39.241;MAF_USDA=36.31
NC_035096.1	27944820	.	T	C	.	.	MAF_INRAE=5.833;MAF_USDA=7.143
NC_035096.1	27944822	.	G	A	.	.	MAF_INRAE=31.013;MAF_USDA=9.524
NC_035096.1	27944891	.	G	A	.	.	MAF_USDA=2.459
NC_035096.1	27944892	.	A	C	.	.	MAF_USDA=2.459
NC_035096.1	27944925	.	T	A	.	.	MAF_INRAE=14.167
NC_035096.1	27944970	.	C	T	.	.	MAF_USDA=7.647
NC_035096.1	27945008	.	G	A	.	.	MAF_INRAE=39.241;MAF_USDA=27.059
NC_035096.1	27945104	.	T	C	.	.	MAF_INRAE=21.519;MAF_USDA=21.176
NC_035096.1	27945127	.	G	C	.	.	MAF_INRAE=25.316;MAF_USDA=7.377
NC_035096.1	27945202	.	G	A	.	.	MAF_USDA=2.5
NC_035096.1	27945240	.	G	A	.	.	MAF_USDA=7.627
NC_035096.1	27945249	.	C	T	.	.	MAF_INRAE=23.418;MAF_USDA=5.085
NC_035096.1	27945252	.	G	A	.	.	MAF_INRAE=30.38;MAF_USDA=7.831
NC_035096.1	27945267	.	A	C	.	.	MAF_INRAE=20.253;MAF_USDA=21.429
NC_035096.1	27945375	.	G	A	.	.	MAF_USDA=2.976
NC_035096.1	27945396	.	G	A	.	.	MAF_INRAE=25.316;MAF_USDA=8.197
NC_035096.1	27945407	.	A	G	.	.	MAF_INRAE=45.0
NC_035096.1	27945408	.	G	T	.	.	MAF_USDA=3.571
NC_035096.1	27945428	.	C	G	.	.	MAF_INRAE=4.167;MAF_USDA=6.25
NC_035096.1	27945435	.	G	A	.	.	MAF_INRAE=4.167;MAF_USDA=6.25
NC_035096.1	27945472	.	C	T	.	.	MAF_USDA=4.167
NC_035096.1	27945616	.	G	A	.	.	MAF_INRAE=4.167;MAF_USDA=8.824
NC_035096.1	27945621	.	T	C	.	.	MAF_INRAE=45.833
NC_035096.1	27945630	.	G	A	.	.	MAF_INRAE=10.833
NC_035096.1	27945633	.	C	G	.	.	MAF_USDA=32.353
NC_035096.1	27945649	.	C	A	.	.	MAF_INRAE=38.333;MAF_USDA=10.417
NC_035096.1	27945684	.	T	A	.	.	MAF_USDA=11.475
NC_035096.1	27945685	.	C	A	.	.	MAF_USDA=2.083
NC_035096.1	27945690	.	G	T	.	.	MAF_INRAE=46.667;MAF_USDA=10.417
NC_035096.1	27945760	.	C	T	.	.	MAF_USDA=2.5
NC_035096.1	27945880	.	C	A	.	.	MAF_USDA=7.627
NC_035096.1	27945881	.	T	A	.	.	MAF_USDA=7.627
NC_035096.1	27945895	.	C	T	.	.	MAF_INRAE=15.789
NC_035096.1	27945900	.	C	A	.	.	MAF_INRAE=45.833;MAF_USDA=10.417
NC_035096.1	27945928	.	G	A	.	.	MAF_USDA=4.237
NC_035096.1	27946082	.	G	A	.	.	MAF_USDA=36.747
NC_035096.1	27946123	.	C	T	.	.	MAF_INRAE=25.949;MAF_USDA=10.833
NC_035096.1	27946150	.	A	C	.	.	MAF_USDA=1.639
NC_035096.1	27946169	.	C	A	.	.	MAF_INRAE=25.949;MAF_USDA=4.167
NC_035096.1	27946189	.	G	C	.	.	MAF_USDA=1.639
NC_035096.1	27946197	.	A	C	.	.	MAF_USDA=4.118
NC_035096.1	27946201	.	C	A	.	.	MAF_INRAE=36.667;MAF_USDA=27.647
NC_035096.1	27946270	.	C	T	.	.	MAF_USDA=2.083
NC_035096.1	27946271	.	G	A	.	.	MAF_USDA=10.119
NC_035096.1	27946316	.	C	T	.	.	MAF_USDA=8.929
NC_035096.1	27946340	.	C	A	.	.	MAF_USDA=6.25
NC_035096.1	27946400	.	C	T	.	.	MAF_USDA=2.083
NC_035096.1	27946431	.	C	T	.	.	MAF_INRAE=40.506;MAF_USDA=2.083
NC_035096.1	27946437	.	C	A	.	.	MAF_INRAE=40.506;MAF_USDA=2.083
NC_035096.1	27946494	.	G	T	.	.	MAF_USDA=2.459
NC_035096.1	27946499	.	C	A	.	.	MAF_INRAE=17.722;MAF_USDA=6.471
NC_035096.1	27946525	.	A	G	.	.	MAF_INRAE=22.152;MAF_USDA=3.571
NC_035096.1	27946527	.	C	T	.	.	MAF_USDA=4.237
NC_035096.1	27946559	.	G	A	.	.	MAF_INRAE=40.506;MAF_USDA=4.167
NC_035096.1	27946596	.	A	G	.	.	MAF_INRAE=26.316;MAF_USDA=41.667
NC_035096.1	27946618	.	A	G	.	.	MAF_USDA=4.167
NC_035096.1	27946661	.	G	A	.	.	MAF_USDA=9.036
NC_035096.1	27946691	.	G	A	.	.	MAF_USDA=5.833
NC_035096.1	27946693	.	C	T	.	.	MAF_USDA=4.098
NC_035096.1	27946725	.	C	T	.	.	MAF_USDA=9.836
NC_035096.1	27946813	.	A	G	.	.	MAF_USDA=13.333
NC_035096.1	27946827	.	T	C	.	.	MAF_INRAE=40.506;MAF_USDA=38.824
NC_035096.1	27946852	.	G	A	.	.	MAF_USDA=4.918
NC_035096.1	27946860	.	C	T	.	.	MAF_USDA=2.459
NC_035096.1	27946888	.	C	T	.	.	MAF_USDA=4.918
NC_035096.1	27946896	.	G	A	.	.	MAF_USDA=4.167
NC_035096.1	27946925	.	G	A	.	.	MAF_USDA=1.639
NC_035096.1	27946985	.	C	T	.	.	MAF_USDA=2.083
NC_035096.1	27947017	.	A	G	.	.	MAF_INRAE=45.0
NC_035096.1	27947043	.	C	T	.	.	MAF_INRAE=20.253;MAF_USDA=45.833
NC_035096.1	27947047	.	G	A	.	.	MAF_INRAE=25.949
NC_035096.1	27947049	.	C	T	.	.	MAF_INRAE=20.253;MAF_USDA=45.833
NC_035096.1	27947058	.	G	A	.	.	MAF_USDA=27.083
NC_035096.1	27947106	.	C	T	.	.	MAF_USDA=10.417
NC_035096.1	27947206	.	C	T	.	.	MAF_USDA=8.333
NC_035096.1	27947300	.	C	T	.	.	MAF_INRAE=24.684
NC_035096.1	27947334	.	C	T	.	.	MAF_USDA=27.083
NC_035096.1	27947371	.	G	A	.	.	MAF_INRAE=20.253;MAF_USDA=45.833
NC_035096.1	27948637	.	C	G	.	.	MAF_USDA=2.459
NC_035096.1	27948660	.	A	G	.	.	MAF_INRAE=18.987;MAF_USDA=17.647
NC_035096.1	27948692	.	G	T	.	.	MAF_INRAE=39.241;MAF_USDA=25.294
NC_035096.1	27948695	.	A	G	.	.	MAF_INRAE=5.0;MAF_USDA=11.176
NC_035096.1	27948729	.	T	A	.	.	MAF_USDA=5.294
NC_035096.1	27948734	.	T	C	.	.	MAF_USDA=5.294
NC_035096.1	27948782	.	G	A	.	.	MAF_INRAE=39.241;MAF_USDA=14.583
NC_035096.1	27948806	.	C	A	.	.	MAF_USDA=13.115
NC_035096.1	27948821	.	C	A	.	.	MAF_INRAE=43.038;MAF_USDA=13.529
NC_035096.1	27948849	.	C	A	.	.	MAF_USDA=16.471
NC_035096.1	27948855	.	C	G	.	.	MAF_INRAE=5.0;MAF_USDA=5.294
NC_035096.1	27948914	.	G	T	.	.	MAF_USDA=1.639
NC_035096.1	27948927	.	C	A	.	.	MAF_USDA=2.459
NC_035096.1	27948940	.	A	G	.	.	MAF_INRAE=3.333;MAF_USDA=2.083
NC_035096.1	27948949	.	T	C	.	.	MAF_USDA=1.176
NC_035096.1	27948974	.	A	C	.	.	MAF_USDA=3.529
NC_035096.1	27949134	.	T	C	.	.	MAF_USDA=4.118
NC_035096.1	27949138	.	G	A	.	.	MAF_INRAE=21.519;MAF_USDA=39.412
NC_035096.1	27949209	.	T	A	.	.	MAF_INRAE=20.0;MAF_USDA=12.5
NC_035096.1	27949218	.	C	A	.	.	MAF_INRAE=10.526;MAF_USDA=14.583
NC_035096.1	27949247	.	C	T	.	.	MAF_INRAE=3.333
NC_035096.1	27949269	.	C	G	.	.	MAF_INRAE=37.975;MAF_USDA=35.294
NC_035096.1	27949279	.	C	A	.	.	MAF_INRAE=20.253;MAF_USDA=29.412
NC_035096.1	27949286	.	T	G	.	.	MAF_INRAE=20.886;MAF_USDA=26.471
NC_035096.1	27949302	.	C	T	.	.	MAF_INRAE=20.886;MAF_USDA=26.786
NC_035096.1	27949409	.	C	A	.	.	MAF_INRAE=43.671;MAF_USDA=39.412
NC_035096.1	27949437	.	T	C	.	.	MAF_USDA=2.459
NC_035096.1	27949489	.	G	A	.	.	MAF_INRAE=27.848;MAF_USDA=16.379
NC_035096.1	27949564	.	T	A	.	.	MAF_INRAE=3.333
NC_035096.1	27949657	.	G	A	.	.	MAF_USDA=3.448
NC_035096.1	27949664	.	C	A	.	.	MAF_USDA=1.695
NC_035096.1	27949701	.	T	C	.	.	MAF_USDA=6.548
NC_035096.1	27949735	.	A	C	.	.	MAF_INRAE=17.5;MAF_USDA=17.059
NC_035096.1	27949745	.	C	G	.	.	MAF_USDA=9.836
NC_035096.1	27949752	.	A	C	.	.	MAF_USDA=20.833
NC_035096.1	27949763	.	T	G	.	.	MAF_USDA=7.059
NC_035096.1	27949845	.	G	T	.	.	MAF_USDA=2.083
NC_035096.1	27949926	.	A	G	.	.	MAF_INRAE=20.253;MAF_USDA=21.176
NC_035096.1	27949987	.	T	G	.	.	MAF_USDA=3.279
NC_035096.1	27950208	.	C	T	.	.	MAF_USDA=2.459
NC_035096.1	27950326	.	G	A	.	.	MAF_USDA=1.786
NC_035096.1	27950371	.	G	A	.	.	MAF_USDA=1.639
NC_035096.1	27950389	.	G	A	.	.	MAF_USDA=9.836
NC_035096.1	27950427	.	C	A	.	.	MAF_INRAE=14.167;MAF_USDA=2.459
NC_035096.1	27950500	.	A	C	.	.	MAF_INRAE=3.333
NC_035096.1	27950517	.	G	T	.	.	MAF_USDA=4.167
NC_035096.1	27950654	.	G	A	.	.	MAF_USDA=1.176
NC_035096.1	27950923	.	G	A	.	.	MAF_INRAE=43.038;MAF_USDA=40.588
NC_035096.1	27951003	.	T	A	.	.	MAF_INRAE=20.253;MAF_USDA=8.824
NC_035096.1	27951032	.	A	G	.	.	MAF_USDA=4.118
NC_035096.1	27951075	.	G	T	.	.	MAF_INRAE=14.167;MAF_USDA=5.882
NC_035096.1	27951109	.	G	A	.	.	MAF_INRAE=20.253;MAF_USDA=2.941
NC_035096.1	27951242	.	T	G	.	.	MAF_INRAE=5.0;MAF_USDA=6.25
NC_035096.1	27951245	.	G	A	.	.	MAF_USDA=2.083
NC_035096.1	27951248	.	C	T	.	.	MAF_INRAE=46.835;MAF_USDA=45.294
NC_035096.1	27951265	.	A	G	.	.	MAF_INRAE=46.835;MAF_USDA=46.471
NC_035096.1	27951347	.	G	A	.	.	MAF_USDA=2.083
NC_035096.1	27951394	.	A	C	.	.	MAF_INRAE=34.177;MAF_USDA=41.176
NC_035096.1	27951420	.	A	C	.	.	MAF_INRAE=5.833;MAF_USDA=5.294
NC_035096.1	27951436	.	C	A	.	.	MAF_INRAE=13.291;MAF_USDA=21.765
NC_035096.1	27951451	.	C	A	.	.	MAF_USDA=1.639
NC_035096.1	27951482	.	A	C	.	.	MAF_INRAE=44.304;MAF_USDA=42.941
NC_035096.1	27951542	.	C	A	.	.	MAF_USDA=7.377
NC_035096.1	27951544	.	T	C	.	.	MAF_INRAE=5.833;MAF_USDA=29.412
NC_035096.1	27951615	.	T	C	.	.	MAF_INRAE=36.076;MAF_USDA=22.941
NC_035096.1	27951681	.	A	G	.	.	MAF_INRAE=37.342;MAF_USDA=34.706
NC_035096.1	27951688	.	T	G	.	.	MAF_INRAE=5.833
NC_035096.1	27951780	.	A	T	.	.	MAF_INRAE=39.241;MAF_USDA=48.235
NC_035096.1	27951793	.	T	A	.	.	MAF_INRAE=5.833;MAF_USDA=27.059
NC_035096.1	27951794	.	A	T	.	.	MAF_INRAE=15.833
NC_035096.1	27951898	.	G	T	.	.	MAF_INRAE=18.987;MAF_USDA=20.588
NC_035096.1	27951903	.	A	G	.	.	MAF_USDA=15.574
NC_035096.1	27951942	.	A	G	.	.	MAF_INRAE=20.253;MAF_USDA=32.353
NC_035096.1	27951967	.	T	C	.	.	MAF_INRAE=20.253;MAF_USDA=31.765
NC_035096.1	27951996	.	A	T	.	.	MAF_INRAE=37.975;MAF_USDA=12.353
NC_035096.1	27951999	.	T	A	.	.	MAF_INRAE=41.667;MAF_USDA=12.353
NC_035096.1	27952107	.	T	A	.	.	MAF_USDA=1.639
NC_035096.1	27952343	.	C	T	.	.	MAF_INRAE=21.519;MAF_USDA=6.471
NC_035096.1	27952376	.	G	A	.	.	MAF_USDA=1.639
NC_035096.1	27952417	.	C	A	.	.	MAF_USDA=2.459
NC_035096.1	27952419	.	C	A	.	.	MAF_INRAE=3.333;MAF_USDA=1.765
NC_035096.1	27952441	.	A	C	.	.	MAF_INRAE=5.833;MAF_USDA=12.941
NC_035096.1	27952476	.	T	G	.	.	MAF_USDA=4.167
NC_035096.1	27952680	.	G	A	.	.	MAF_INRAE=37.975;MAF_USDA=11.765
NC_035096.1	27952735	.	A	G	.	.	MAF_INRAE=24.684;MAF_USDA=38.235
NC_035096.1	27952887	.	T	C	.	.	MAF_INRAE=18.987;MAF_USDA=26.19
NC_035096.1	27952936	.	C	T	.	.	MAF_USDA=2.459
NC_035096.1	27952946	.	C	T	.	.	MAF_USDA=1.639
NC_035096.1	27952948	.	T	A	.	.	MAF_USDA=10.0
NC_035096.1	27952968	.	C	T	.	.	MAF_USDA=5.738
NC_035096.1	27953118	.	T	C	.	.	MAF_USDA=6.25
NC_035096.1	27953188	.	C	T	.	.	MAF_INRAE=18.333;MAF_USDA=2.941
NC_035096.1	27953308	.	C	A	.	.	MAF_INRAE=25.0;MAF_USDA=21.765
NC_035096.1	27953318	.	C	T	.	.	MAF_INRAE=17.722;MAF_USDA=27.647
NC_035096.1	27953328	.	C	T	.	.	MAF_INRAE=17.722;MAF_USDA=25.294
NC_035096.1	27953361	.	C	T	.	.	MAF_INRAE=17.722;MAF_USDA=25.882
NC_035096.1	27953370	.	A	G	.	.	MAF_USDA=1.639
NC_035096.1	27953445	.	G	A	.	.	MAF_USDA=25.0
NC_035096.1	27953489	.	T	G	.	.	MAF_INRAE=18.987;MAF_USDA=15.294
NC_035096.1	27953530	.	C	T	.	.	MAF_INRAE=24.684;MAF_USDA=37.647
NC_035096.1	27953566	.	T	G	.	.	MAF_INRAE=18.333;MAF_USDA=6.471
NC_035096.1	27953576	.	G	A	.	.	MAF_USDA=3.529
NC_035096.1	27953667	.	G	C	.	.	MAF_INRAE=18.987;MAF_USDA=25.882
NC_035096.1	27953841	.	G	A	.	.	MAF_USDA=4.918
NC_035096.1	27953842	.	T	A	.	.	MAF_USDA=6.25
NC_035096.1	27953867	.	A	G	.	.	MAF_INRAE=14.167
NC_035096.1	27953995	.	C	G	.	.	MAF_INRAE=37.975;MAF_USDA=10.588
NC_035096.1	27954006	.	G	T	.	.	MAF_USDA=2.353
NC_035096.1	27954383	.	G	T	.	.	MAF_USDA=22.917
NC_035096.1	27954414	.	A	T	.	.	MAF_USDA=8.333
NC_035096.1	27954415	.	A	G	.	.	MAF_USDA=6.25
NC_035096.1	27956494	.	C	G	.	.	MAF_INRAE=15.833
NC_035096.1	27956822	.	A	T	.	.	MAF_INRAE=14.167
NC_035096.1	27956918	.	C	T	.	.	MAF_INRAE=46.835;MAF_USDA=24.118
NC_035096.1	27956948	.	C	T	.	.	MAF_USDA=1.639
NC_035096.1	27956962	.	G	A	.	.	MAF_USDA=5.738
NC_035096.1	27956968	.	G	T	.	.	MAF_USDA=3.279
NC_035096.1	27957012	.	C	A	.	.	MAF_USDA=1.639
NC_035096.1	27957174	.	G	T	.	.	MAF_USDA=6.557
NC_035096.1	27957179	.	T	A	.	.	MAF_INRAE=5.833;MAF_USDA=5.294
NC_035096.1	27957228	.	G	A	.	.	MAF_USDA=2.459
NC_035096.1	27957247	.	G	A	.	.	MAF_USDA=1.639
NC_035096.1	27957248	.	C	G	.	.	MAF_USDA=6.25
NC_035096.1	27957258	.	C	T	.	.	MAF_INRAE=14.167
NC_035096.1	27957292	.	G	A	.	.	MAF_USDA=1.639
NC_035096.1	27957302	.	T	C	.	.	MAF_USDA=4.098
NC_035096.1	27957509	.	A	T	.	.	MAF_USDA=4.706
NC_035096.1	27957576	.	T	G	.	.	MAF_INRAE=2.5
NC_035096.1	27957585	.	T	C	.	.	MAF_INRAE=2.5
NC_035096.1	27957595	.	A	G	.	.	MAF_INRAE=2.5
NC_035096.1	27957598	.	G	T	.	.	MAF_INRAE=2.5
NC_035096.1	27957603	.	A	T	.	.	MAF_INRAE=1.667
NC_035096.1	27957634	.	T	G	.	.	MAF_INRAE=2.5
NC_035096.1	27957650	.	G	T	.	.	MAF_INRAE=2.5
NC_035096.1	27957657	.	G	T	.	.	MAF_INRAE=2.5
NC_035096.1	27957669	.	C	A	.	.	MAF_USDA=6.557
NC_035096.1	27957716	.	A	G	.	.	MAF_INRAE=3.333
NC_035096.1	27957721	.	G	A	.	.	MAF_INRAE=3.333;MAF_USDA=18.75
NC_035096.1	27957738	.	C	T	.	.	MAF_USDA=1.639
NC_035096.1	27957751	.	T	G	.	.	MAF_INRAE=5.833
NC_035096.1	27957759	.	A	C	.	.	MAF_INRAE=6.667
NC_035096.1	27957760	.	G	T	.	.	MAF_INRAE=6.667
NC_035096.1	27957772	.	A	G	.	.	MAF_INRAE=4.167
NC_035096.1	27957777	.	G	T	.	.	MAF_INRAE=2.5
NC_035096.1	27957778	.	A	T	.	.	MAF_INRAE=2.5
NC_035096.1	27957783	.	G	A	.	.	MAF_INRAE=2.5
NC_035096.1	27957817	.	G	T	.	.	MAF_INRAE=4.167
NC_035096.1	27957844	.	G	T	.	.	MAF_USDA=3.279
NC_035096.1	27957860	.	A	T	.	.	MAF_USDA=1.639
NC_035096.1	27957868	.	T	C	.	.	MAF_INRAE=9.167
NC_035096.1	27957877	.	T	A	.	.	MAF_INRAE=10.833
NC_035096.1	27957904	.	T	G	.	.	MAF_USDA=4.918
NC_035096.1	27957908	.	T	G	.	.	MAF_INRAE=17.5
NC_035096.1	27957929	.	C	T	.	.	MAF_INRAE=17.5;MAF_USDA=18.75
NC_035096.1	27957935	.	A	G	.	.	MAF_INRAE=20.0
NC_035096.1	27957939	.	T	C	.	.	MAF_INRAE=20.0;MAF_USDA=20.833
NC_035096.1	27957946	.	C	G	.	.	MAF_INRAE=20.833
NC_035096.1	27957947	.	A	T	.	.	MAF_INRAE=20.833
NC_035096.1	27957953	.	A	T	.	.	MAF_USDA=5.882
NC_035096.1	27957989	.	T	G	.	.	MAF_INRAE=24.167
NC_035096.1	27957991	.	T	C	.	.	MAF_INRAE=13.333;MAF_USDA=35.294
NC_035096.1	27958006	.	G	A	.	.	MAF_INRAE=35.833
NC_035096.1	27958016	.	T	C	.	.	MAF_INRAE=36.667;MAF_USDA=25.0
NC_035096.1	27958018	.	T	C	.	.	MAF_INRAE=36.667
NC_035096.1	27958026	.	A	G	.	.	MAF_INRAE=36.667
NC_035096.1	27958065	.	G	A	.	.	MAF_INRAE=35.833;MAF_USDA=11.765
NC_035096.1	27958071	.	G	T	.	.	MAF_INRAE=30.0
NC_035096.1	27958090	.	A	G	.	.	MAF_INRAE=28.333;MAF_USDA=4.918
NC_035096.1	27958100	.	G	A	.	.	MAF_INRAE=25.0;MAF_USDA=4.918
NC_035096.1	27958105	.	A	T	.	.	MAF_INRAE=22.5;MAF_USDA=5.738
NC_035096.1	27958135	.	A	G	.	.	MAF_INRAE=22.785;MAF_USDA=5.882
NC_035096.1	27958149	.	T	C	.	.	MAF_INRAE=14.167;MAF_USDA=43.443
NC_035096.1	27958151	.	T	C	.	.	MAF_INRAE=1.667
NC_035096.1	27958152	.	T	A	.	.	MAF_INRAE=1.667
NC_035096.1	27958190	.	C	G	.	.	MAF_USDA=18.75
NC_035096.1	27958197	.	T	C	.	.	MAF_USDA=18.75
NC_035096.1	27958198	.	G	A	.	.	MAF_USDA=18.75
NC_035096.1	27958208	.	G	A	.	.	MAF_INRAE=22.785;MAF_USDA=6.471
NC_035096.1	27958221	.	A	C	.	.	MAF_USDA=10.417
NC_035096.1	27958227	.	T	A	.	.	MAF_USDA=6.557
NC_035096.1	27958276	.	G	T	.	.	MAF_USDA=14.583
NC_035096.1	27958283	.	A	G	.	.	MAF_USDA=5.882
NC_035096.1	27958288	.	T	C	.	.	MAF_USDA=10.588
NC_035096.1	27958289	.	C	A	.	.	MAF_USDA=10.417
NC_035096.1	27958292	.	G	T	.	.	MAF_USDA=12.353
NC_035096.1	27958313	.	G	T	.	.	MAF_USDA=18.824
NC_035096.1	27958314	.	C	T	.	.	MAF_USDA=20.833
NC_035096.1	27958316	.	A	C	.	.	MAF_USDA=16.667
NC_035096.1	27958337	.	A	G	.	.	MAF_USDA=18.75
NC_035096.1	27958341	.	G	A	.	.	MAF_USDA=17.647
NC_035096.1	27958346	.	A	G	.	.	MAF_USDA=18.824
NC_035096.1	27958351	.	A	G	.	.	MAF_USDA=17.647
NC_035096.1	27958362	.	T	G	.	.	MAF_USDA=17.059
NC_035096.1	27958406	.	T	A	.	.	MAF_USDA=16.667
NC_035096.1	27958412	.	T	C	.	.	MAF_USDA=18.033
NC_035096.1	27958413	.	A	G	.	.	MAF_USDA=17.213
NC_035096.1	27958417	.	C	T	.	.	MAF_USDA=15.882
NC_035096.1	27958438	.	T	C	.	.	MAF_USDA=17.059
NC_035096.1	27958453	.	T	G	.	.	MAF_USDA=4.098
NC_035096.1	27958464	.	T	C	.	.	MAF_USDA=15.574
NC_035096.1	27958465	.	G	A	.	.	MAF_USDA=17.213
NC_035096.1	27958499	.	T	C	.	.	MAF_USDA=5.738
NC_035096.1	27958607	.	G	A	.	.	MAF_USDA=2.459
NC_035096.1	27958699	.	C	A	.	.	MAF_USDA=3.279
NC_035096.1	27958722	.	C	G	.	.	MAF_INRAE=2.5;MAF_USDA=12.353
NC_035096.1	27958762	.	C	A	.	.	MAF_USDA=4.098
NC_035096.1	27958815	.	A	G	.	.	MAF_USDA=29.167
NC_035096.1	27958846	.	G	T	.	.	MAF_USDA=11.475
NC_035096.1	27958857	.	G	A	.	.	MAF_USDA=7.377
NC_035096.1	27958862	.	C	A	.	.	MAF_USDA=2.459
NC_035096.1	27958880	.	G	T	.	.	MAF_USDA=2.459
NC_035096.1	27958935	.	T	A	.	.	MAF_INRAE=48.734;MAF_USDA=37.059
NC_035096.1	27959154	.	T	C	.	.	MAF_INRAE=48.101;MAF_USDA=34.118
NC_035096.1	27959222	.	G	T	.	.	MAF_INRAE=22.152;MAF_USDA=5.882
NC_035096.1	27959234	.	A	C	.	.	MAF_INRAE=5.833;MAF_USDA=5.294
NC_035096.1	27959240	.	G	T	.	.	MAF_USDA=1.639
NC_035096.1	27959260	.	G	A	.	.	MAF_INRAE=5.833;MAF_USDA=5.294
NC_035096.1	27959337	.	G	A	.	.	MAF_USDA=4.918
NC_035096.1	27959353	.	C	T	.	.	MAF_USDA=13.115
NC_035096.1	27959369	.	G	A	.	.	MAF_USDA=11.475
NC_035096.1	27959447	.	C	T	.	.	MAF_INRAE=48.734;MAF_USDA=42.353
NC_035096.1	27959769	.	T	C	.	.	MAF_USDA=8.197
NC_035096.1	27959820	.	G	A	.	.	MAF_USDA=1.724
NC_035096.1	27959824	.	A	T	.	.	MAF_USDA=2.586
NC_035096.1	27959951	.	G	A	.	.	MAF_USDA=14.655
NC_035096.1	27960016	.	C	T	.	.	MAF_USDA=21.552
NC_035096.1	27960816	.	G	A	.	.	MAF_USDA=4.167
NC_035096.1	27960922	.	C	T	.	.	MAF_USDA=4.167
NC_035096.1	27961202	.	C	T	.	.	MAF_USDA=4.167
NC_035096.1	27961297	.	C	A	.	.	MAF_USDA=45.833
NC_035096.1	27961298	.	T	C	.	.	MAF_USDA=45.833
NC_035096.1	27961318	.	G	A	.	.	MAF_INRAE=26.316;MAF_USDA=41.071
NC_035096.1	27961341	.	G	C	.	.	MAF_USDA=1.639
NC_035096.1	27961388	.	A	G	.	.	MAF_USDA=1.695
NC_035096.1	27961446	.	C	G	.	.	MAF_USDA=1.667
NC_035096.1	27961681	.	T	G	.	.	MAF_INRAE=5.833;MAF_USDA=5.294
NC_035096.1	27961766	.	C	T	.	.	MAF_INRAE=5.833;MAF_USDA=5.294
NC_035096.1	27961937	.	C	A	.	.	MAF_INRAE=22.785;MAF_USDA=4.098
NC_035096.1	27961985	.	G	T	.	.	MAF_INRAE=2.5;MAF_USDA=14.754
NC_035096.1	27962008	.	A	G	.	.	MAF_USDA=1.639
NC_035096.1	27962047	.	G	A	.	.	MAF_INRAE=22.152;MAF_USDA=5.357
NC_035096.1	27962132	.	C	G	.	.	MAF_INRAE=47.468;MAF_USDA=24.118
NC_035096.1	27962168	.	G	A	.	.	MAF_INRAE=21.519;MAF_USDA=8.197
NC_035096.1	27962174	.	T	C	.	.	MAF_INRAE=47.468;MAF_USDA=24.118
NC_035096.1	27962195	.	G	A	.	.	MAF_USDA=5.833
NC_035096.1	27962234	.	T	A	.	.	MAF_INRAE=21.519;MAF_USDA=8.197
NC_035096.1	27962316	.	G	T	.	.	MAF_USDA=10.656
NC_035096.1	27962669	.	C	A	.	.	MAF_USDA=11.475
NC_035096.1	27962705	.	T	C	.	.	MAF_INRAE=20.253;MAF_USDA=3.279
NC_035096.1	27962718	.	G	A	.	.	MAF_USDA=1.639
NC_035096.1	27962766	.	C	T	.	.	MAF_INRAE=47.468;MAF_USDA=24.118
NC_035096.1	27963902	.	G	T	.	.	MAF_USDA=35.119
NC_035096.1	27963908	.	C	A	.	.	MAF_USDA=6.78
NC_035096.1	27963935	.	A	G	.	.	MAF_USDA=5.833
NC_035096.1	27963994	.	A	T	.	.	MAF_USDA=7.377
NC_035096.1	27964008	.	G	T	.	.	MAF_USDA=7.377
NC_035096.1	27964009	.	T	C	.	.	MAF_USDA=8.197
NC_035096.1	27964017	.	A	T	.	.	MAF_USDA=11.475
NC_035096.1	27964063	.	C	G	.	.	MAF_INRAE=2.5
NC_035096.1	27964064	.	C	T	.	.	MAF_USDA=13.115
NC_035096.1	27964065	.	C	T	.	.	MAF_INRAE=2.5
NC_035096.1	27964068	.	C	G	.	.	MAF_INRAE=2.5
NC_035096.1	27964121	.	G	T	.	.	MAF_USDA=1.765
NC_035096.1	27964130	.	T	G	.	.	MAF_USDA=4.098
NC_035096.1	27964403	.	A	C	.	.	MAF_INRAE=42.405;MAF_USDA=44.118
NC_035096.1	27964717	.	A	G	.	.	MAF_INRAE=50.0;MAF_USDA=29.412
NC_035096.1	27964863	.	G	C	.	.	MAF_INRAE=20.886
NC_035096.1	27964875	.	G	A	.	.	MAF_USDA=1.639
NC_035096.1	27964886	.	T	C	.	.	MAF_USDA=3.529
NC_035096.1	27964891	.	C	A	.	.	MAF_USDA=3.529
NC_035096.1	27964910	.	T	C	.	.	MAF_USDA=3.529
NC_035096.1	27964927	.	C	A	.	.	MAF_INRAE=50.0;MAF_USDA=35.294
NC_035096.1	27964982	.	T	C	.	.	MAF_USDA=1.639
NC_035096.1	27964993	.	G	A	.	.	MAF_USDA=6.25
NC_035096.1	27965004	.	C	A	.	.	MAF_USDA=3.529
NC_035096.1	27965018	.	C	T	.	.	MAF_USDA=4.098
NC_035096.1	27965079	.	G	T	.	.	MAF_INRAE=43.671;MAF_USDA=40.0
NC_035096.1	27965087	.	C	A	.	.	MAF_INRAE=43.671;MAF_USDA=40.0
NC_035096.1	27965095	.	T	A	.	.	MAF_USDA=2.353
NC_035096.1	27965205	.	C	A	.	.	MAF_USDA=3.279
NC_035096.1	27965471	.	T	C	.	.	MAF_INRAE=10.759;MAF_USDA=13.934
NC_035096.1	27965590	.	G	C	.	.	MAF_USDA=2.459
NC_035096.1	27965686	.	T	A	.	.	MAF_INRAE=3.333;MAF_USDA=2.083
NC_035096.1	27965690	.	T	C	.	.	MAF_INRAE=13.333
NC_035096.1	27965707	.	C	G	.	.	MAF_USDA=25.0
NC_035096.1	27965800	.	A	T	.	.	MAF_USDA=1.639
NC_035096.1	27965809	.	G	T	.	.	MAF_INRAE=10.759;MAF_USDA=41.765
NC_035096.1	27965815	.	A	T	.	.	MAF_USDA=3.279
NC_035096.1	27965952	.	G	C	.	.	MAF_USDA=7.059
NC_035096.1	27965954	.	A	T	.	.	MAF_INRAE=42.405;MAF_USDA=49.412
NC_035096.1	27965971	.	G	T	.	.	MAF_USDA=1.639
NC_035096.1	27965996	.	G	T	.	.	MAF_USDA=4.098
NC_035096.1	27966054	.	A	G	.	.	MAF_INRAE=2.5;MAF_USDA=2.459
NC_035096.1	27966106	.	C	A	.	.	MAF_USDA=1.639
NC_035096.1	27966205	.	A	C	.	.	MAF_INRAE=37.975;MAF_USDA=22.917
NC_035096.1	27966212	.	A	G	.	.	MAF_INRAE=24.684;MAF_USDA=16.071
NC_035096.1	27966225	.	T	C	.	.	MAF_INRAE=5.833;MAF_USDA=5.357
NC_035096.1	27966335	.	T	A	.	.	MAF_USDA=1.176
NC_035096.1	27966383	.	A	T	.	.	MAF_USDA=4.098
NC_035096.1	27966385	.	A	C	.	.	MAF_USDA=4.098
NC_035096.1	27966485	.	A	C	.	.	MAF_INRAE=16.667
NC_035096.1	27966505	.	G	T	.	.	MAF_USDA=2.083
NC_035096.1	27966506	.	C	A	.	.	MAF_USDA=6.557
NC_035096.1	27966636	.	T	C	.	.	MAF_INRAE=38.608;MAF_USDA=29.167
NC_035096.1	27966639	.	C	A	.	.	MAF_USDA=16.393
NC_035096.1	27966665	.	G	A	.	.	MAF_USDA=5.833
NC_035096.1	27966693	.	G	T	.	.	MAF_USDA=6.25
NC_035096.1	27966705	.	A	T	.	.	MAF_USDA=4.098
NC_035096.1	27966740	.	A	G	.	.	MAF_USDA=1.639
NC_035096.1	27966762	.	T	A	.	.	MAF_INRAE=25.316;MAF_USDA=10.119
NC_035096.1	27966911	.	A	T	.	.	MAF_USDA=2.174
NC_035096.1	27966912	.	G	T	.	.	MAF_USDA=2.174
NC_035096.1	27966933	.	A	C	.	.	MAF_INRAE=37.975;MAF_USDA=33.929
NC_035096.1	27967077	.	A	G	.	.	MAF_INRAE=15.0;MAF_USDA=1.639
NC_035096.1	27967095	.	C	A	.	.	MAF_INRAE=2.5
NC_035096.1	27967117	.	T	C	.	.	MAF_USDA=11.31
NC_035096.1	27967140	.	C	A	.	.	MAF_USDA=2.083
NC_035096.1	27967200	.	A	T	.	.	MAF_USDA=24.706
NC_035096.1	27967232	.	G	A	.	.	MAF_USDA=9.412
NC_035096.1	27967305	.	C	G	.	.	MAF_USDA=2.459
NC_035096.1	27967356	.	A	G	.	.	MAF_USDA=8.333
NC_035096.1	27967380	.	A	G	.	.	MAF_USDA=8.824
NC_035096.1	27967390	.	C	A	.	.	MAF_USDA=14.754
NC_035096.1	27967467	.	A	G	.	.	MAF_USDA=1.639
NC_035096.1	27967475	.	A	T	.	.	MAF_INRAE=20.253;MAF_USDA=2.941
NC_035096.1	27967740	.	G	T	.	.	MAF_INRAE=37.975;MAF_USDA=12.941
NC_035096.1	27967766	.	G	C	.	.	MAF_USDA=1.639
NC_035096.1	27967801	.	C	G	.	.	MAF_USDA=1.765
NC_035096.1	27967828	.	T	C	.	.	MAF_INRAE=4.167;MAF_USDA=31.765
NC_035096.1	27967836	.	A	G	.	.	MAF_USDA=1.176
NC_035096.1	27967839	.	A	G	.	.	MAF_INRAE=20.253;MAF_USDA=22.353
NC_035096.1	27967874	.	G	T	.	.	MAF_INRAE=36.709;MAF_USDA=18.824
NC_035096.1	27967948	.	G	A	.	.	MAF_USDA=4.098
NC_035096.1	27968057	.	A	C	.	.	MAF_INRAE=13.924;MAF_USDA=9.412
NC_035096.1	27968078	.	C	G	.	.	MAF_INRAE=20.253;MAF_USDA=7.059
NC_035096.1	27968083	.	T	A	.	.	MAF_INRAE=20.253;MAF_USDA=7.059
NC_035096.1	27968089	.	A	C	.	.	MAF_USDA=6.25
NC_035096.1	27968115	.	G	A	.	.	MAF_USDA=18.824
NC_035096.1	27968215	.	C	T	.	.	MAF_USDA=6.25
NC_035096.1	27968350	.	T	C	.	.	MAF_USDA=9.016
NC_035096.1	27968371	.	G	A	.	.	MAF_USDA=1.639
NC_035096.1	27968404	.	T	C	.	.	MAF_USDA=6.25
NC_035096.1	27968437	.	C	T	.	.	MAF_INRAE=13.924;MAF_USDA=9.412
NC_035096.1	27968551	.	A	T	.	.	MAF_INRAE=20.253;MAF_USDA=3.279
NC_035096.1	27968710	.	T	G	.	.	MAF_INRAE=25.316;MAF_USDA=12.941
NC_035096.1	27968753	.	T	G	.	.	MAF_USDA=18.235
NC_035096.1	27968787	.	C	T	.	.	MAF_USDA=6.25
NC_035096.1	27968820	.	A	T	.	.	MAF_USDA=1.639
NC_035096.1	27968901	.	T	G	.	.	MAF_USDA=18.235
NC_035096.1	27968924	.	G	T	.	.	MAF_USDA=20.0
NC_035096.1	27968928	.	A	G	.	.	MAF_USDA=2.941
NC_035096.1	27968930	.	A	T	.	.	MAF_USDA=4.918
NC_035096.1	27968931	.	G	T	.	.	MAF_USDA=2.083
NC_035096.1	27968942	.	A	T	.	.	MAF_USDA=8.197
NC_035096.1	27968966	.	C	A	.	.	MAF_USDA=5.738
NC_035096.1	27968980	.	C	T	.	.	MAF_INRAE=20.253;MAF_USDA=8.824
NC_035096.1	27968993	.	G	A	.	.	MAF_INRAE=37.975;MAF_USDA=13.529
NC_035096.1	27969115	.	G	T	.	.	MAF_INRAE=23.418;MAF_USDA=50.0
NC_035096.1	27969118	.	G	A	.	.	MAF_USDA=7.377
NC_035096.1	27969151	.	C	A	.	.	MAF_INRAE=3.333;MAF_USDA=11.765
NC_035096.1	27969158	.	C	T	.	.	MAF_USDA=5.738
NC_035096.1	27969223	.	C	T	.	.	MAF_INRAE=40.506;MAF_USDA=48.235
NC_035096.1	27969233	.	A	C	.	.	MAF_INRAE=3.333;MAF_USDA=27.083
NC_035096.1	27969270	.	A	G	.	.	MAF_USDA=1.639
NC_035096.1	27969334	.	C	A	.	.	MAF_USDA=6.25
NC_035096.1	27969335	.	G	A	.	.	MAF_INRAE=3.333;MAF_USDA=25.0
NC_035096.1	27969392	.	C	T	.	.	MAF_USDA=1.639
NC_035096.1	27969442	.	G	T	.	.	MAF_USDA=9.016
NC_035096.1	27969463	.	G	T	.	.	MAF_INRAE=13.291;MAF_USDA=8.824
NC_035096.1	27969511	.	A	G	.	.	MAF_USDA=1.639
NC_035096.1	27969529	.	T	A	.	.	MAF_INRAE=20.253;MAF_USDA=6.471
NC_035096.1	27969542	.	C	T	.	.	MAF_USDA=6.25
NC_035096.1	27969746	.	G	T	.	.	MAF_USDA=5.738
NC_035096.1	27969963	.	G	T	.	.	MAF_USDA=2.459
NC_035096.1	27969997	.	G	A	.	.	MAF_USDA=2.459
NC_035096.1	27970101	.	C	T	.	.	MAF_INRAE=40.506;MAF_USDA=41.176
NC_035096.1	27970118	.	C	A	.	.	MAF_USDA=13.115
NC_035096.1	27970355	.	C	T	.	.	MAF_USDA=6.25
NC_035096.1	27970493	.	T	G	.	.	MAF_USDA=4.098
NC_035096.1	27970542	.	C	A	.	.	MAF_USDA=6.25
NC_035096.1	27970573	.	T	G	.	.	MAF_USDA=5.882
NC_035096.1	27970648	.	C	T	.	.	MAF_INRAE=40.506;MAF_USDA=39.412
NC_035096.1	27970650	.	T	A	.	.	MAF_USDA=13.115
NC_035096.1	27970679	.	A	C	.	.	MAF_INRAE=40.506;MAF_USDA=40.588
NC_035096.1	27970788	.	C	T	.	.	MAF_USDA=2.083
NC_035096.1	27970813	.	G	A	.	.	MAF_USDA=8.197
NC_035096.1	27970819	.	T	A	.	.	MAF_USDA=6.25
NC_035096.1	27970916	.	C	T	.	.	MAF_USDA=4.098
NC_035096.1	27970944	.	T	A	.	.	MAF_INRAE=41.139;MAF_USDA=48.824
NC_035096.1	27970945	.	T	C	.	.	MAF_INRAE=47.5;MAF_USDA=48.235
NC_035096.1	27971001	.	G	T	.	.	MAF_USDA=18.033
NC_035096.1	27971047	.	C	T	.	.	MAF_INRAE=27.848;MAF_USDA=40.0
NC_035096.1	27971066	.	C	T	.	.	MAF_USDA=7.059
NC_035096.1	27971067	.	G	T	.	.	MAF_INRAE=34.177;MAF_USDA=35.294
NC_035096.1	27971124	.	A	G	.	.	MAF_INRAE=34.177;MAF_USDA=36.471
NC_035096.1	27971225	.	C	A	.	.	MAF_INRAE=16.667;MAF_USDA=1.639
NC_035096.1	27971246	.	G	T	.	.	MAF_USDA=4.098
NC_035096.1	27971289	.	A	T	.	.	MAF_INRAE=34.177;MAF_USDA=30.588
NC_035096.1	27971326	.	G	A	.	.	MAF_INRAE=34.177;MAF_USDA=38.69
NC_035096.1	27971331	.	C	A	.	.	MAF_USDA=6.25
NC_035096.1	27971336	.	A	G	.	.	MAF_INRAE=36.709;MAF_USDA=45.833
NC_035096.1	27971342	.	A	C	.	.	MAF_INRAE=17.722;MAF_USDA=2.353
NC_035096.1	27971372	.	G	T	.	.	MAF_INRAE=34.177;MAF_USDA=38.824
NC_035096.1	27971488	.	T	A	.	.	MAF_INRAE=34.177;MAF_USDA=31.25
NC_035096.1	27971491	.	G	A	.	.	MAF_INRAE=3.333
NC_035096.1	27971506	.	A	C	.	.	MAF_INRAE=33.544;MAF_USDA=38.235
NC_035096.1	27971511	.	C	T	.	.	MAF_USDA=4.098
NC_035096.1	27971526	.	C	A	.	.	MAF_USDA=1.639
NC_035096.1	27971593	.	A	G	.	.	MAF_INRAE=35.833;MAF_USDA=38.824
NC_035096.1	27971627	.	A	T	.	.	MAF_USDA=6.557
NC_035096.1	27971636	.	A	G	.	.	MAF_INRAE=1.667
NC_035096.1	27971643	.	C	T	.	.	MAF_USDA=5.932
NC_035096.1	27971713	.	T	C	.	.	MAF_USDA=6.78
NC_035096.1	27971734	.	C	T	.	.	MAF_USDA=5.085
NC_035096.1	27971741	.	T	G	.	.	MAF_USDA=5.932
NC_035096.1	27971746	.	G	T	.	.	MAF_USDA=5.085
NC_035096.1	27971759	.	A	T	.	.	MAF_INRAE=25.833;MAF_USDA=3.39
NC_035096.1	27971889	.	C	T	.	.	MAF_USDA=4.098
NC_035096.1	27971891	.	C	T	.	.	MAF_USDA=1.639
NC_035096.1	27971913	.	G	A	.	.	MAF_INRAE=34.177;MAF_USDA=36.471
NC_035096.1	27971970	.	C	A	.	.	MAF_USDA=9.016
NC_035096.1	27971972	.	T	C	.	.	MAF_INRAE=37.5;MAF_USDA=37.5
NC_035096.1	27972049	.	C	T	.	.	MAF_INRAE=34.177;MAF_USDA=38.824
NC_035096.1	27972105	.	A	T	.	.	MAF_INRAE=34.177;MAF_USDA=36.471
NC_035096.1	27972113	.	T	C	.	.	MAF_USDA=4.098
NC_035096.1	27972133	.	A	C	.	.	MAF_INRAE=15.833
NC_035096.1	27972137	.	G	T	.	.	MAF_INRAE=34.177;MAF_USDA=37.059
NC_035096.1	27972147	.	G	C	.	.	MAF_USDA=4.098
NC_035096.1	27972157	.	T	C	.	.	MAF_INRAE=16.667
NC_035096.1	27972173	.	G	A	.	.	MAF_USDA=1.639
NC_035096.1	27972197	.	C	A	.	.	MAF_INRAE=13.291;MAF_USDA=11.176
NC_035096.1	27972347	.	A	G	.	.	MAF_INRAE=20.886;MAF_USDA=15.574
NC_035096.1	27972354	.	T	C	.	.	MAF_INRAE=20.886;MAF_USDA=12.353
NC_035096.1	27972356	.	C	T	.	.	MAF_INRAE=13.291;MAF_USDA=11.176
NC_035096.1	27972365	.	C	G	.	.	MAF_INRAE=20.886;MAF_USDA=15.574
NC_035096.1	27972372	.	T	A	.	.	MAF_INRAE=22.5
NC_035096.1	27972374	.	G	A	.	.	MAF_INRAE=22.5
NC_035096.1	27972390	.	C	T	.	.	MAF_INRAE=26.316;MAF_USDA=36.471
NC_035096.1	27972424	.	T	C	.	.	MAF_INRAE=34.177;MAF_USDA=37.059
NC_035096.1	27972432	.	A	G	.	.	MAF_INRAE=34.177;MAF_USDA=36.471
NC_035096.1	27972458	.	G	A	.	.	MAF_USDA=6.25
NC_035096.1	27972460	.	G	A	.	.	MAF_USDA=6.25
NC_035096.1	27972519	.	C	T	.	.	MAF_USDA=1.639
NC_035096.1	27972675	.	C	T	.	.	MAF_INRAE=38.608;MAF_USDA=23.913
NC_035096.1	27972681	.	T	C	.	.	MAF_INRAE=31.646;MAF_USDA=32.143
NC_035096.1	27972684	.	G	C	.	.	MAF_INRAE=33.333;MAF_USDA=31.765
NC_035096.1	27972694	.	C	T	.	.	MAF_INRAE=31.646;MAF_USDA=34.118
NC_035096.1	27972710	.	C	T	.	.	MAF_USDA=1.639
NC_035096.1	27972718	.	G	T	.	.	MAF_INRAE=12.658;MAF_USDA=9.412
NC_035096.1	27972777	.	G	A	.	.	MAF_INRAE=13.291;MAF_USDA=9.412
NC_035096.1	27972794	.	C	T	.	.	MAF_USDA=6.25
NC_035096.1	27972825	.	C	A	.	.	MAF_INRAE=33.544;MAF_USDA=37.059
NC_035096.1	27972833	.	G	A	.	.	MAF_USDA=6.25
NC_035096.1	27972834	.	G	A	.	.	MAF_USDA=1.639
NC_035096.1	27972893	.	A	C	.	.	MAF_USDA=4.098
NC_035096.1	27972902	.	G	T	.	.	MAF_INRAE=34.177;MAF_USDA=37.647
NC_035096.1	27972903	.	A	C	.	.	MAF_INRAE=36.667;MAF_USDA=38.235
NC_035096.1	27972933	.	C	T	.	.	MAF_USDA=13.529
NC_035096.1	27972951	.	T	G	.	.	MAF_INRAE=34.177;MAF_USDA=29.268
NC_035096.1	27972998	.	C	T	.	.	MAF_INRAE=18.354;MAF_USDA=2.941
NC_035096.1	27973003	.	G	A	.	.	MAF_USDA=4.918
NC_035096.1	27973104	.	G	T	.	.	MAF_INRAE=34.177;MAF_USDA=36.471
NC_035096.1	27973107	.	A	C	.	.	MAF_INRAE=36.667;MAF_USDA=36.471
NC_035096.1	27973108	.	A	T	.	.	MAF_INRAE=16.667
NC_035096.1	27973109	.	T	A	.	.	MAF_INRAE=16.667
NC_035096.1	27973125	.	C	T	.	.	MAF_USDA=4.918
NC_035096.1	27973128	.	C	T	.	.	MAF_INRAE=14.557;MAF_USDA=17.059
NC_035096.1	27973144	.	C	T	.	.	MAF_INRAE=14.557;MAF_USDA=9.412
NC_035096.1	27973153	.	C	A	.	.	MAF_INRAE=37.342;MAF_USDA=14.706
NC_035096.1	27973236	.	A	G	.	.	MAF_INRAE=3.333
NC_035096.1	27973255	.	C	T	.	.	MAF_INRAE=25.316;MAF_USDA=17.059
NC_035096.1	27973281	.	C	T	.	.	MAF_INRAE=3.333;MAF_USDA=2.083
NC_035096.1	27973282	.	C	A	.	.	MAF_INRAE=21.053
NC_035096.1	27973283	.	A	T	.	.	MAF_USDA=1.176
NC_035096.1	27973288	.	A	G	.	.	MAF_INRAE=33.544;MAF_USDA=37.059
NC_035096.1	27973377	.	A	C	.	.	MAF_INRAE=41.139;MAF_USDA=47.647
NC_035096.1	27973461	.	C	T	.	.	MAF_USDA=6.25
NC_035096.1	27973470	.	T	G	.	.	MAF_INRAE=15.833
NC_035096.1	27973495	.	T	A	.	.	MAF_USDA=3.279
NC_035096.1	27973544	.	T	C	.	.	MAF_USDA=6.25
NC_035096.1	27973552	.	G	A	.	.	MAF_USDA=4.098
NC_035096.1	27973565	.	G	T	.	.	MAF_INRAE=34.177;MAF_USDA=35.882
NC_035096.1	27973575	.	A	C	.	.	MAF_INRAE=34.177;MAF_USDA=35.294
NC_035096.1	27973602	.	C	G	.	.	MAF_INRAE=20.253;MAF_USDA=11.765
NC_035096.1	27973604	.	G	T	.	.	MAF_USDA=13.115
NC_035096.1	27973684	.	T	G	.	.	MAF_INRAE=36.667;MAF_USDA=38.235
NC_035096.1	27973690	.	A	C	.	.	MAF_USDA=2.459
NC_035096.1	27973698	.	A	G	.	.	MAF_USDA=4.098
NC_035096.1	27973709	.	C	G	.	.	MAF_INRAE=20.253;MAF_USDA=22.941
NC_035096.1	27973724	.	T	A	.	.	MAF_USDA=7.377
NC_035096.1	27973731	.	A	C	.	.	MAF_INRAE=20.253;MAF_USDA=15.574
NC_035096.1	27973874	.	T	C	.	.	MAF_INRAE=33.544;MAF_USDA=34.524
NC_035096.1	27973875	.	G	T	.	.	MAF_INRAE=14.167;MAF_USDA=9.524
NC_035096.1	27973888	.	A	G	.	.	MAF_USDA=8.333
NC_035096.1	27973925	.	G	A	.	.	MAF_USDA=5.833
NC_035096.1	27973953	.	A	C	.	.	MAF_INRAE=33.544;MAF_USDA=30.488
NC_035096.1	27973970	.	G	A	.	.	MAF_INRAE=33.544;MAF_USDA=30.488
NC_035096.1	27973975	.	C	A	.	.	MAF_USDA=3.049
NC_035096.1	27974016	.	A	C	.	.	MAF_USDA=2.542
NC_035096.1	27974026	.	C	T	.	.	MAF_USDA=6.25
NC_035096.1	27974029	.	G	A	.	.	MAF_USDA=1.695
NC_035096.1	27974053	.	T	C	.	.	MAF_INRAE=34.177;MAF_USDA=31.928
NC_035096.1	27974084	.	C	T	.	.	MAF_INRAE=3.333;MAF_USDA=10.843
NC_035096.1	27974091	.	C	G	.	.	MAF_INRAE=34.177;MAF_USDA=31.25
NC_035096.1	27974119	.	G	C	.	.	MAF_USDA=6.25
NC_035096.1	27974123	.	T	A	.	.	MAF_USDA=2.083
NC_035096.1	27974126	.	C	A	.	.	MAF_USDA=5.085
NC_035096.1	27974127	.	A	G	.	.	MAF_USDA=5.085
NC_035096.1	27974141	.	C	T	.	.	MAF_USDA=6.25
NC_035096.1	27974149	.	C	T	.	.	MAF_INRAE=34.177;MAF_USDA=33.735
NC_035096.1	27974160	.	G	C	.	.	MAF_INRAE=34.177;MAF_USDA=33.735
NC_035096.1	27974182	.	T	C	.	.	MAF_INRAE=41.139;MAF_USDA=48.81
NC_035096.1	27974203	.	C	T	.	.	MAF_INRAE=25.316;MAF_USDA=14.706
NC_035096.1	27974204	.	T	G	.	.	MAF_INRAE=24.684;MAF_USDA=11.176
NC_035096.1	27974227	.	G	T	.	.	MAF_INRAE=34.177;MAF_USDA=39.412
NC_035096.1	27974229	.	T	A	.	.	MAF_USDA=1.639
NC_035096.1	27974267	.	G	A	.	.	MAF_USDA=4.167
NC_035096.1	27974275	.	G	T	.	.	MAF_USDA=4.098
NC_035096.1	27974288	.	C	T	.	.	MAF_USDA=4.098
NC_035096.1	27974295	.	A	G	.	.	MAF_INRAE=33.544;MAF_USDA=38.235
NC_035096.1	27974422	.	T	C	.	.	MAF_USDA=10.0
NC_035096.1	27974437	.	G	C	.	.	MAF_INRAE=33.544;MAF_USDA=38.824
NC_035096.1	27974440	.	A	T	.	.	MAF_INRAE=22.5;MAF_USDA=22.941
NC_035096.1	27974596	.	G	A	.	.	MAF_INRAE=1.667
NC_035096.1	27974638	.	T	C	.	.	MAF_INRAE=5.263
NC_035096.1	27974681	.	C	T	.	.	MAF_INRAE=15.789;MAF_USDA=2.941
NC_035096.1	27974739	.	G	A	.	.	MAF_USDA=6.25
NC_035096.1	27974762	.	T	C	.	.	MAF_INRAE=33.544;MAF_USDA=38.235
NC_035096.1	27974782	.	T	A	.	.	MAF_INRAE=26.316;MAF_USDA=39.286
NC_035096.1	27974834	.	T	G	.	.	MAF_USDA=1.667
NC_035096.1	27974903	.	T	C	.	.	MAF_USDA=31.707
NC_035096.1	27974956	.	G	A	.	.	MAF_USDA=3.279
NC_035096.1	27974961	.	G	A	.	.	MAF_INRAE=44.737;MAF_USDA=50.0
NC_035096.1	27974969	.	G	T	.	.	MAF_INRAE=44.737;MAF_USDA=50.0
NC_035096.1	27975017	.	C	A	.	.	MAF_USDA=10.0
NC_035096.1	27975026	.	A	G	.	.	MAF_INRAE=20.253;MAF_USDA=2.353
NC_035096.1	27975128	.	T	C	.	.	MAF_INRAE=27.848;MAF_USDA=50.0
NC_035096.1	27975160	.	C	T	.	.	MAF_INRAE=46.835;MAF_USDA=33.529
NC_035096.1	27975264	.	T	G	.	.	MAF_USDA=1.639
NC_035096.1	27975308	.	T	G	.	.	MAF_USDA=1.176
NC_035096.1	27975309	.	T	C	.	.	MAF_USDA=4.918
NC_035096.1	27975365	.	T	C	.	.	MAF_INRAE=35.833
NC_035096.1	27975383	.	G	T	.	.	MAF_INRAE=25.316;MAF_USDA=10.588
NC_035096.1	27975413	.	C	T	.	.	MAF_INRAE=27.848;MAF_USDA=47.059
NC_035096.1	27975415	.	A	G	.	.	MAF_INRAE=35.0;MAF_USDA=35.882
NC_035096.1	27975487	.	A	G	.	.	MAF_USDA=8.333
NC_035096.1	27975489	.	A	T	.	.	MAF_USDA=45.833
NC_035096.1	27975490	.	A	T	.	.	MAF_USDA=45.833
NC_035096.1	27975501	.	G	T	.	.	MAF_INRAE=15.833
NC_035096.1	27975603	.	C	A	.	.	MAF_INRAE=27.848;MAF_USDA=50.0
NC_035096.1	27975750	.	A	T	.	.	MAF_USDA=2.083
NC_035096.1	27975755	.	A	C	.	.	MAF_INRAE=3.333;MAF_USDA=37.647
NC_035096.1	27975832	.	A	C	.	.	MAF_USDA=6.25
NC_035096.1	27975841	.	G	A	.	.	MAF_INRAE=16.667
NC_035096.1	27975854	.	T	C	.	.	MAF_INRAE=20.253;MAF_USDA=5.882
NC_035096.1	27975882	.	T	G	.	.	MAF_USDA=5.738
NC_035096.1	27975921	.	G	A	.	.	MAF_USDA=6.557
NC_035096.1	27976053	.	G	A	.	.	MAF_INRAE=3.797;MAF_USDA=7.059
NC_035096.1	27976089	.	C	T	.	.	MAF_USDA=25.41
NC_035096.1	27976098	.	G	T	.	.	MAF_USDA=10.0
NC_035096.1	27976169	.	G	A	.	.	MAF_USDA=1.639
NC_035096.1	27976199	.	A	T	.	.	MAF_USDA=1.765
NC_035096.1	27976218	.	C	T	.	.	MAF_INRAE=3.333
NC_035096.1	27976230	.	A	G	.	.	MAF_USDA=12.353
NC_035096.1	27976241	.	A	G	.	.	MAF_INRAE=41.772;MAF_USDA=11.765
NC_035096.1	27976399	.	A	G	.	.	MAF_USDA=4.706
NC_035096.1	27976400	.	A	C	.	.	MAF_USDA=4.706
NC_035096.1	27976703	.	G	A	.	.	MAF_INRAE=5.833;MAF_USDA=8.235
NC_035096.1	27976711	.	G	C	.	.	MAF_INRAE=15.789;MAF_USDA=18.033
NC_035096.1	27976726	.	T	C	.	.	MAF_INRAE=15.789;MAF_USDA=18.033
NC_035096.1	27976727	.	T	C	.	.	MAF_USDA=9.016
NC_035096.1	27976747	.	C	T	.	.	MAF_INRAE=22.152;MAF_USDA=33.529
NC_035096.1	27976774	.	G	A	.	.	MAF_INRAE=15.789;MAF_USDA=18.852
NC_035096.1	27976775	.	T	A	.	.	MAF_USDA=6.557
NC_035096.1	27976826	.	A	G	.	.	MAF_INRAE=15.789;MAF_USDA=6.557
NC_035096.1	27976846	.	C	T	.	.	MAF_USDA=4.918
NC_035096.1	27976889	.	C	T	.	.	MAF_INRAE=15.789;MAF_USDA=18.852
NC_035096.1	27976918	.	G	T	.	.	MAF_INRAE=31.013;MAF_USDA=2.941
NC_035096.1	27976923	.	A	C	.	.	MAF_USDA=6.557
NC_035096.1	27976964	.	A	T	.	.	MAF_INRAE=17.089;MAF_USDA=34.426
NC_035096.1	27977167	.	C	T	.	.	MAF_USDA=8.333
NC_035096.1	27977191	.	G	A	.	.	MAF_USDA=2.459
NC_035096.1	27977201	.	C	T	.	.	MAF_USDA=8.824
NC_035096.1	27977259	.	C	A	.	.	MAF_USDA=4.918
NC_035096.1	27977306	.	A	G	.	.	MAF_INRAE=17.089;MAF_USDA=34.118
NC_035096.1	27977325	.	T	C	.	.	MAF_INRAE=17.089;MAF_USDA=32.941
NC_035096.1	27977339	.	G	A	.	.	MAF_INRAE=3.333;MAF_USDA=10.0
NC_035096.1	27977374	.	C	A	.	.	MAF_INRAE=15.789;MAF_USDA=12.295
NC_035096.1	27977392	.	G	A	.	.	MAF_INRAE=13.924;MAF_USDA=24.706
NC_035096.1	27977506	.	G	T	.	.	MAF_USDA=5.882
NC_035096.1	27977511	.	G	T	.	.	MAF_USDA=5.294
NC_035096.1	27977539	.	T	C	.	.	MAF_USDA=34.706
NC_035096.1	27979000	.	A	G	.	.	MAF_USDA=21.311
NC_035096.1	27979055	.	T	A	.	.	MAF_USDA=1.639
NC_035096.1	27979084	.	A	G	.	.	MAF_USDA=32.941
NC_035096.1	27979097	.	G	T	.	.	MAF_USDA=46.471
NC_035096.1	27979105	.	C	G	.	.	MAF_USDA=4.918
NC_035096.1	27979142	.	C	A	.	.	MAF_USDA=12.353
NC_035096.1	27979185	.	T	C	.	.	MAF_USDA=5.738
NC_035096.1	27979255	.	T	A	.	.	MAF_INRAE=2.5
NC_035096.1	27979307	.	A	G	.	.	MAF_INRAE=15.789;MAF_USDA=6.557
NC_035096.1	27979327	.	T	C	.	.	MAF_INRAE=27.215;MAF_USDA=10.0
NC_035096.1	27979379	.	C	T	.	.	MAF_INRAE=5.263;MAF_USDA=25.294
NC_035096.1	27979404	.	G	A	.	.	MAF_INRAE=31.013;MAF_USDA=2.941
NC_035096.1	27979444	.	T	G	.	.	MAF_INRAE=2.5;MAF_USDA=6.557
NC_035096.1	27979458	.	G	A	.	.	MAF_INRAE=15.789;MAF_USDA=18.033
NC_035096.1	27979489	.	T	A	.	.	MAF_INRAE=15.789;MAF_USDA=18.033
NC_035096.1	27979496	.	A	C	.	.	MAF_INRAE=10.759;MAF_USDA=9.412
NC_035096.1	27979577	.	A	T	.	.	MAF_INRAE=3.333;MAF_USDA=8.235
NC_035096.1	27979623	.	T	A	.	.	MAF_INRAE=15.19;MAF_USDA=26.471
NC_035096.1	27979687	.	T	C	.	.	MAF_USDA=6.557
NC_035096.1	27979744	.	G	C	.	.	MAF_INRAE=8.228;MAF_USDA=22.353
NC_035096.1	27979858	.	T	C	.	.	MAF_INRAE=28.481;MAF_USDA=12.353
NC_035096.1	27979870	.	A	T	.	.	MAF_USDA=1.639
NC_035096.1	27979940	.	G	A	.	.	MAF_INRAE=19.62;MAF_USDA=49.412
NC_035096.1	27979942	.	G	A	.	.	MAF_INRAE=20.833;MAF_USDA=11.765
NC_035096.1	27979959	.	T	C	.	.	MAF_INRAE=14.167;MAF_USDA=16.393
NC_035096.1	27979970	.	G	A	.	.	MAF_USDA=8.235
NC_035096.1	27980130	.	A	T	.	.	MAF_USDA=2.459
NC_035096.1	27980833	.	C	A	.	.	MAF_USDA=11.176
NC_035096.1	27980864	.	C	T	.	.	MAF_INRAE=1.667;MAF_USDA=1.639
NC_035096.1	27980873	.	G	A	.	.	MAF_USDA=1.639
NC_035096.1	27980928	.	G	A	.	.	MAF_INRAE=8.228;MAF_USDA=42.353
NC_035096.1	27980993	.	T	C	.	.	MAF_INRAE=15.789;MAF_USDA=9.836
NC_035096.1	27980994	.	C	G	.	.	MAF_INRAE=49.167;MAF_USDA=40.588
NC_035096.1	27981101	.	C	T	.	.	MAF_INRAE=15.789;MAF_USDA=11.475
NC_035096.1	27981174	.	G	A	.	.	MAF_INRAE=27.848;MAF_USDA=10.588
NC_035096.1	27981183	.	G	T	.	.	MAF_INRAE=45.57;MAF_USDA=22.353
NC_035096.1	27981201	.	A	C	.	.	MAF_INRAE=43.038;MAF_USDA=19.412
NC_035096.1	27981205	.	G	T	.	.	MAF_INRAE=11.667;MAF_USDA=1.639
NC_035096.1	27981242	.	G	A	.	.	MAF_USDA=7.647
NC_035096.1	27981258	.	A	C	.	.	MAF_INRAE=11.392;MAF_USDA=8.824
NC_035096.1	27981289	.	G	A	.	.	MAF_USDA=6.25
NC_035096.1	27981405	.	G	T	.	.	MAF_USDA=4.918
NC_035096.1	27981410	.	G	T	.	.	MAF_INRAE=24.167;MAF_USDA=12.353
NC_035096.1	27981420	.	G	T	.	.	MAF_USDA=25.0
NC_035096.1	27981457	.	G	A	.	.	MAF_USDA=11.176
NC_035096.1	27981459	.	T	G	.	.	MAF_INRAE=13.924;MAF_USDA=11.176
NC_035096.1	27981514	.	T	C	.	.	MAF_INRAE=6.329;MAF_USDA=13.115
NC_035096.1	27981528	.	C	T	.	.	MAF_INRAE=3.333
NC_035096.1	27981537	.	C	G	.	.	MAF_INRAE=35.443;MAF_USDA=40.588
NC_035096.1	27981586	.	C	A	.	.	MAF_USDA=1.639
NC_035096.1	27981677	.	T	G	.	.	MAF_INRAE=28.481;MAF_USDA=14.286
NC_035096.1	27981718	.	A	G	.	.	MAF_INRAE=32.278;MAF_USDA=43.443
NC_035096.1	27981740	.	G	T	.	.	MAF_USDA=4.098
NC_035096.1	27981840	.	G	A	.	.	MAF_INRAE=3.333;MAF_USDA=7.377
NC_035096.1	27982158	.	T	C	.	.	MAF_USDA=36.471
NC_035096.1	27982392	.	T	A	.	.	MAF_INRAE=10.526
NC_035096.1	27982651	.	A	T	.	.	MAF_INRAE=11.392;MAF_USDA=20.0
NC_035096.1	27982840	.	A	G	.	.	MAF_INRAE=12.658;MAF_USDA=50.0
NC_035096.1	27982899	.	C	T	.	.	MAF_USDA=22.131
NC_035096.1	27982912	.	T	C	.	.	MAF_INRAE=31.646;MAF_USDA=15.294
NC_035096.1	27982976	.	G	T	.	.	MAF_USDA=4.098
NC_035096.1	27983461	.	G	T	.	.	MAF_INRAE=10.526
NC_035096.1	27983593	.	G	T	.	.	MAF_USDA=4.918
NC_035096.1	27983705	.	C	A,G	.	.	MAF_INRAE=15.0;MAF_USDA=2.459
NC_035096.1	27983921	.	C	T	.	.	MAF_USDA=1.639
NC_035096.1	27984766	.	A	C	.	.	MAF_INRAE=14.167
NC_035096.1	27985006	.	A	G	.	.	MAF_INRAE=10.759;MAF_USDA=8.197
NC_035096.1	27985164	.	C	A	.	.	MAF_USDA=4.098
NC_035096.1	27985373	.	T	C	.	.	MAF_INRAE=3.333
NC_035096.1	27985375	.	A	G	.	.	MAF_INRAE=3.333;MAF_USDA=1.639
NC_035096.1	27985401	.	T	G	.	.	MAF_INRAE=2.5
NC_035096.1	27985450	.	T	G	.	.	MAF_INRAE=46.667
NC_035096.1	27985462	.	C	T	.	.	MAF_INRAE=3.333;MAF_USDA=4.167
NC_035096.1	27985494	.	C	T	.	.	MAF_INRAE=36.076;MAF_USDA=21.176
NC_035096.1	27985566	.	A	C	.	.	MAF_INRAE=29.114;MAF_USDA=11.765
NC_035096.1	27985586	.	G	A	.	.	MAF_INRAE=36.076;MAF_USDA=20.588
NC_035096.1	27985645	.	C	G	.	.	MAF_INRAE=18.987;MAF_USDA=2.941
NC_035096.1	27985725	.	A	G	.	.	MAF_USDA=3.529
NC_035096.1	27985760	.	A	G	.	.	MAF_INRAE=36.076;MAF_USDA=21.176
NC_035096.1	27985769	.	T	G	.	.	MAF_INRAE=35.443;MAF_USDA=46.471
NC_035096.1	27985794	.	A	T	.	.	MAF_USDA=4.098
NC_035096.1	27985825	.	C	G	.	.	MAF_INRAE=27.848;MAF_USDA=32.353
NC_035096.1	27986001	.	C	T	.	.	MAF_INRAE=3.333;MAF_USDA=2.353
NC_035096.1	27986011	.	C	T	.	.	MAF_INRAE=28.481;MAF_USDA=11.765
NC_035096.1	27986183	.	G	T	.	.	MAF_INRAE=10.0
NC_035096.1	27986276	.	C	A	.	.	MAF_USDA=2.459
NC_035096.1	27986293	.	G	A	.	.	MAF_INRAE=11.392;MAF_USDA=8.197
NC_035096.1	27986338	.	G	A	.	.	MAF_INRAE=11.392;MAF_USDA=26.471
NC_035096.1	27986389	.	G	A	.	.	MAF_INRAE=24.051;MAF_USDA=20.588
NC_035096.1	27986469	.	G	T	.	.	MAF_USDA=1.639
NC_035096.1	27986528	.	G	A	.	.	MAF_INRAE=5.833;MAF_USDA=4.118
NC_035096.1	27986563	.	C	T	.	.	MAF_INRAE=3.333;MAF_USDA=7.377
NC_035096.1	27986736	.	T	C,A	.	.	MAF_INRAE=10.526;MAF_USDA=4.167
NC_035096.1	27986756	.	T	G	.	.	MAF_INRAE=14.167
NC_035096.1	27986791	.	C	T	.	.	MAF_INRAE=9.167;MAF_USDA=12.353
NC_035096.1	27986836	.	T	G	.	.	MAF_INRAE=33.544;MAF_USDA=17.647
NC_035096.1	27986927	.	G	T	.	.	MAF_INRAE=48.333;MAF_USDA=47.647
NC_035096.1	27986934	.	T	C	.	.	MAF_INRAE=25.0;MAF_USDA=16.471
NC_035096.1	27987036	.	T	C	.	.	MAF_USDA=1.639
NC_035096.1	27987040	.	G	T	.	.	MAF_USDA=1.639
NC_035096.1	27987071	.	T	G	.	.	MAF_INRAE=17.5;MAF_USDA=20.0
NC_035096.1	27987086	.	G	A	.	.	MAF_USDA=9.412
NC_035096.1	27987124	.	T	C	.	.	MAF_INRAE=29.114;MAF_USDA=11.765
NC_035096.1	27987126	.	A	C	.	.	MAF_USDA=1.639
NC_035096.1	27987146	.	C	T	.	.	MAF_INRAE=14.167
NC_035096.1	27987176	.	C	T	.	.	MAF_USDA=1.639
NC_035096.1	27987234	.	A	G	.	.	MAF_USDA=17.213
NC_035096.1	27987239	.	T	C	.	.	MAF_INRAE=3.333;MAF_USDA=2.353
NC_035096.1	27987253	.	G	T	.	.	MAF_USDA=2.353
NC_035096.1	27987255	.	A	G	.	.	MAF_INRAE=46.203;MAF_USDA=49.412
NC_035096.1	27987260	.	G	A	.	.	MAF_INRAE=14.167;MAF_USDA=16.393
NC_035096.1	27987279	.	G	A	.	.	MAF_INRAE=9.167;MAF_USDA=12.941
NC_035096.1	27987301	.	C	A	.	.	MAF_USDA=1.639
NC_035096.1	27987313	.	T	A	.	.	MAF_INRAE=9.167;MAF_USDA=12.5
NC_035096.1	27987416	.	G	T	.	.	MAF_INRAE=28.481;MAF_USDA=11.765
NC_035096.1	27987425	.	A	G	.	.	MAF_INRAE=46.203;MAF_USDA=35.294
NC_035096.1	27987434	.	G	A	.	.	MAF_INRAE=46.203;MAF_USDA=35.294
NC_035096.1	27987454	.	C	T	.	.	MAF_USDA=27.083
NC_035096.1	27987455	.	A	T	.	.	MAF_INRAE=44.167;MAF_USDA=27.083
NC_035096.1	27987462	.	A	C	.	.	MAF_INRAE=46.835;MAF_USDA=34.118
NC_035096.1	27987467	.	G	A	.	.	MAF_INRAE=3.333;MAF_USDA=6.25
NC_035096.1	27987472	.	A	T	.	.	MAF_INRAE=46.835;MAF_USDA=34.118
NC_035096.1	27987473	.	A	T	.	.	MAF_INRAE=45.0;MAF_USDA=34.118
NC_035096.1	27987493	.	G	C	.	.	MAF_INRAE=46.835;MAF_USDA=36.471
NC_035096.1	27987494	.	A	G	.	.	MAF_INRAE=10.759;MAF_USDA=1.639
NC_035096.1	27987495	.	C	T	.	.	MAF_INRAE=10.833;MAF_USDA=1.639
NC_035096.1	27987544	.	T	G	.	.	MAF_USDA=3.279
NC_035096.1	27987552	.	G	T	.	.	MAF_USDA=17.213
NC_035096.1	27987589	.	G	T	.	.	MAF_INRAE=14.167
NC_035096.1	27987600	.	C	T	.	.	MAF_INRAE=46.835;MAF_USDA=34.706
NC_035096.1	27987602	.	C	A	.	.	MAF_USDA=3.529
NC_035096.1	27987623	.	C	T	.	.	MAF_USDA=4.098
NC_035096.1	27987657	.	T	C	.	.	MAF_INRAE=41.667;MAF_USDA=31.25
NC_035096.1	27987684	.	A	C	.	.	MAF_INRAE=15.789;MAF_USDA=17.647
NC_035096.1	27987691	.	G	A	.	.	MAF_INRAE=3.333
NC_035096.1	27987710	.	A	G	.	.	MAF_INRAE=9.167;MAF_USDA=12.353
NC_035096.1	27987742	.	C	A	.	.	MAF_USDA=11.475
NC_035096.1	27987744	.	A	G	.	.	MAF_INRAE=33.544;MAF_USDA=20.0
NC_035096.1	27987753	.	A	G	.	.	MAF_INRAE=46.203;MAF_USDA=32.941
NC_035096.1	27987780	.	T	A	.	.	MAF_INRAE=8.333;MAF_USDA=12.353
NC_035096.1	27987839	.	T	G	.	.	MAF_USDA=1.639
NC_035096.1	27987860	.	T	G	.	.	MAF_USDA=2.459
NC_035096.1	27987864	.	G	C	.	.	MAF_USDA=1.639
NC_035096.1	27987895	.	G	A	.	.	MAF_USDA=2.459
NC_035096.1	27987899	.	G	T	.	.	MAF_USDA=1.639
NC_035096.1	27987924	.	G	T	.	.	MAF_USDA=1.639
NC_035096.1	27987960	.	C	G	.	.	MAF_USDA=3.279
NC_035096.1	27987970	.	A	T	.	.	MAF_INRAE=46.203;MAF_USDA=35.882
NC_035096.1	27987979	.	T	C	.	.	MAF_USDA=3.333
NC_035096.1	27987993	.	G	T	.	.	MAF_USDA=2.5
NC_035096.1	27988008	.	T	G	.	.	MAF_INRAE=2.5;MAF_USDA=18.072
NC_035096.1	27988166	.	C	A	.	.	MAF_USDA=2.459
NC_035096.1	27988217	.	G	A	.	.	MAF_USDA=1.695
NC_035096.1	27988528	.	G	T	.	.	MAF_INRAE=26.316;MAF_USDA=5.172
NC_035096.1	27988538	.	C	T	.	.	MAF_USDA=12.069
NC_035096.1	27988639	.	A	G	.	.	MAF_INRAE=5.0;MAF_USDA=1.639
NC_035096.1	27988687	.	G	T	.	.	MAF_INRAE=41.772;MAF_USDA=15.882
NC_035096.1	27988722	.	T	G	.	.	MAF_INRAE=14.167
NC_035096.1	27988725	.	A	T	.	.	MAF_INRAE=14.167
NC_035096.1	27988741	.	A	C	.	.	MAF_INRAE=10.526;MAF_USDA=6.557
NC_035096.1	27988768	.	C	G	.	.	MAF_INRAE=22.785;MAF_USDA=8.235
NC_035096.1	27988821	.	T	A	.	.	MAF_INRAE=17.5;MAF_USDA=1.639
NC_035096.1	27988829	.	C	T	.	.	MAF_INRAE=6.667;MAF_USDA=4.918
NC_035096.1	27988840	.	C	T	.	.	MAF_INRAE=3.333;MAF_USDA=1.639
NC_035096.1	27988868	.	C	T	.	.	MAF_INRAE=10.127;MAF_USDA=21.176
NC_035096.1	27989117	.	C	A	.	.	MAF_INRAE=10.127;MAF_USDA=4.098
NC_035096.1	27989166	.	T	A	.	.	MAF_USDA=3.279
NC_035096.1	27989226	.	G	A	.	.	MAF_INRAE=43.671;MAF_USDA=48.824
NC_035096.1	27989327	.	G	C	.	.	MAF_INRAE=19.62;MAF_USDA=2.941
NC_035096.1	27989337	.	T	C	.	.	MAF_INRAE=3.333;MAF_USDA=2.353
NC_035096.1	27989343	.	T	C	.	.	MAF_INRAE=36.076;MAF_USDA=4.098
NC_035096.1	27989424	.	A	G	.	.	MAF_INRAE=5.063;MAF_USDA=8.235
NC_035096.1	27989446	.	C	A	.	.	MAF_USDA=24.118
NC_035096.1	27989547	.	G	T	.	.	MAF_USDA=2.459
NC_035096.1	27989548	.	A	G	.	.	MAF_INRAE=21.519;MAF_USDA=17.059
NC_035096.1	27989552	.	T	C	.	.	MAF_INRAE=16.667;MAF_USDA=18.235
NC_035096.1	27989559	.	A	C	.	.	MAF_INRAE=27.848;MAF_USDA=6.471
NC_035096.1	27989571	.	G	T	.	.	MAF_USDA=4.098
NC_035096.1	27989585	.	T	C	.	.	MAF_INRAE=24.051;MAF_USDA=2.459
NC_035096.1	27989586	.	A	G	.	.	MAF_INRAE=8.333;MAF_USDA=11.176
NC_035096.1	27989589	.	T	G	.	.	MAF_INRAE=20.0;MAF_USDA=19.412
NC_035096.1	27989592	.	T	C	.	.	MAF_USDA=4.918
NC_035096.1	27989628	.	T	C	.	.	MAF_INRAE=17.722;MAF_USDA=37.647
NC_035096.1	27989656	.	T	G	.	.	MAF_INRAE=37.975;MAF_USDA=19.412
NC_035096.1	27989686	.	T	C	.	.	MAF_INRAE=41.139;MAF_USDA=25.882
NC_035096.1	27989719	.	C	T	.	.	MAF_INRAE=18.354;MAF_USDA=37.647
NC_035096.1	27989725	.	G	A	.	.	MAF_INRAE=15.789;MAF_USDA=30.0
NC_035096.1	27989763	.	C	A	.	.	MAF_USDA=2.459
NC_035096.1	27989800	.	A	G	.	.	MAF_INRAE=30.38;MAF_USDA=8.235
NC_035096.1	27989820	.	C	T	.	.	MAF_USDA=2.459
NC_035096.1	27989933	.	G	C	.	.	MAF_INRAE=36.709;MAF_USDA=20.0
NC_035096.1	27990008	.	C	T	.	.	MAF_USDA=4.098
NC_035096.1	27990010	.	T	G	.	.	MAF_USDA=2.459
NC_035096.1	27990019	.	A	G	.	.	MAF_INRAE=21.053;MAF_USDA=33.529
NC_035096.1	27990031	.	G	T	.	.	MAF_USDA=8.197
NC_035096.1	27990039	.	A	C	.	.	MAF_INRAE=2.5;MAF_USDA=18.033
NC_035096.1	27990063	.	C	G	.	.	MAF_INRAE=26.316;MAF_USDA=42.353
NC_035096.1	27990121	.	G	C	.	.	MAF_USDA=5.738
NC_035096.1	27990127	.	G	T	.	.	MAF_USDA=4.167
NC_035096.1	27990154	.	C	T	.	.	MAF_USDA=5.738
NC_035096.1	27990202	.	G	A	.	.	MAF_USDA=1.639
NC_035096.1	27990240	.	G	T	.	.	MAF_INRAE=2.5;MAF_USDA=10.417
NC_035096.1	27990293	.	C	T	.	.	MAF_INRAE=21.053;MAF_USDA=9.412
NC_035096.1	27990303	.	T	C	.	.	MAF_INRAE=10.526;MAF_USDA=8.235
NC_035096.1	27990327	.	G	A	.	.	MAF_USDA=1.639
NC_035096.1	27990434	.	A	T	.	.	MAF_USDA=4.098
NC_035096.1	27990437	.	A	T	.	.	MAF_USDA=4.098
NC_035096.1	27990452	.	G	T	.	.	MAF_INRAE=2.5
NC_035096.1	27990470	.	A	G	.	.	MAF_USDA=4.098
NC_035096.1	27990471	.	C	A	.	.	MAF_INRAE=39.241;MAF_USDA=16.471
NC_035096.1	27990491	.	T	C	.	.	MAF_INRAE=39.241;MAF_USDA=17.059
NC_035096.1	27990577	.	G	T	.	.	MAF_USDA=18.852
NC_035096.1	27990629	.	G	T	.	.	MAF_USDA=1.639
NC_035096.1	27990665	.	G	A	.	.	MAF_INRAE=23.418;MAF_USDA=35.882
NC_035096.1	27990667	.	C	A	.	.	MAF_USDA=2.459
NC_035096.1	27990816	.	C	G	.	.	MAF_INRAE=5.833;MAF_USDA=4.706
NC_035096.1	27990879	.	T	A	.	.	MAF_INRAE=24.051;MAF_USDA=35.294
NC_035096.1	27990905	.	G	T	.	.	MAF_USDA=1.639
NC_035096.1	27990994	.	C	T	.	.	MAF_INRAE=23.418;MAF_USDA=9.412
NC_035096.1	27991170	.	T	C	.	.	MAF_INRAE=39.241;MAF_USDA=14.706
NC_035096.1	27991223	.	T	G	.	.	MAF_INRAE=14.167
NC_035096.1	27991225	.	C	T	.	.	MAF_INRAE=3.333;MAF_USDA=2.353
NC_035096.1	27991226	.	C	G	.	.	MAF_INRAE=24.051;MAF_USDA=41.176
NC_035096.1	27991228	.	G	T	.	.	MAF_INRAE=22.152;MAF_USDA=7.059
NC_035096.1	27991266	.	T	C	.	.	MAF_INRAE=9.494;MAF_USDA=1.639
NC_035096.1	27991283	.	C	T	.	.	MAF_INRAE=11.392;MAF_USDA=8.824
NC_035096.1	27991285	.	T	C	.	.	MAF_INRAE=4.167;MAF_USDA=16.471
NC_035096.1	27991365	.	A	G	.	.	MAF_USDA=25.0
NC_035096.1	27991378	.	T	C	.	.	MAF_INRAE=14.167
NC_035096.1	27991568	.	C	T	.	.	MAF_INRAE=47.368;MAF_USDA=10.588
NC_035096.1	27991631	.	T	C	.	.	MAF_USDA=1.639
NC_035096.1	27991648	.	C	A	.	.	MAF_INRAE=6.962;MAF_USDA=8.235
NC_035096.1	27991749	.	C	A	.	.	MAF_USDA=7.377
NC_035096.1	27991822	.	G	T	.	.	MAF_USDA=12.941
NC_035096.1	27991934	.	G	A	.	.	MAF_USDA=2.083
NC_035096.1	27991938	.	C	T	.	.	MAF_INRAE=23.418;MAF_USDA=35.294
NC_035096.1	27991957	.	A	G	.	.	MAF_INRAE=23.418;MAF_USDA=10.0
NC_035096.1	27991997	.	C	G	.	.	MAF_USDA=14.118
NC_035096.1	27991998	.	C	A	.	.	MAF_USDA=25.0
NC_035096.1	27992019	.	G	T	.	.	MAF_USDA=2.083
NC_035096.1	27992074	.	A	T	.	.	MAF_INRAE=20.253;MAF_USDA=7.059
NC_035096.1	27992124	.	G	T	.	.	MAF_INRAE=3.333
NC_035096.1	27992141	.	C	T	.	.	MAF_USDA=2.459
NC_035096.1	27992160	.	C	G	.	.	MAF_INRAE=10.127;MAF_USDA=12.353
NC_035096.1	27992243	.	T	A	.	.	MAF_USDA=7.927
NC_035096.1	27992250	.	G	A	.	.	MAF_USDA=17.797
NC_035096.1	27992326	.	G	T	.	.	MAF_USDA=6.557
NC_035096.1	27992379	.	C	T	.	.	MAF_USDA=14.706
NC_035096.1	27992412	.	G	A	.	.	MAF_USDA=5.738
NC_035096.1	27992461	.	A	G	.	.	MAF_INRAE=19.62;MAF_USDA=18.824
NC_035096.1	27992487	.	C	T	.	.	MAF_USDA=14.754
NC_035096.1	27992656	.	T	G	.	.	MAF_INRAE=16.456;MAF_USDA=31.548
NC_035096.1	27992705	.	A	T	.	.	MAF_USDA=10.0
NC_035096.1	27992709	.	T	G	.	.	MAF_USDA=1.667
NC_035096.1	27992714	.	T	A	.	.	MAF_USDA=2.5
NC_035096.1	27992745	.	G	T	.	.	MAF_USDA=5.738
NC_035096.1	27992747	.	G	A	.	.	MAF_USDA=2.459
NC_035096.1	27992801	.	T	G	.	.	MAF_INRAE=39.241;MAF_USDA=15.294
NC_035096.1	27992847	.	G	T	.	.	MAF_USDA=3.279
NC_035096.1	27992904	.	G	A	.	.	MAF_INRAE=39.873;MAF_USDA=17.059
NC_035096.1	27992908	.	G	A	.	.	MAF_USDA=2.459
NC_035096.1	27992941	.	T	C	.	.	MAF_USDA=2.459
NC_035096.1	27992942	.	G	T	.	.	MAF_USDA=2.459
NC_035096.1	27993016	.	G	A	.	.	MAF_INRAE=18.354;MAF_USDA=30.588
NC_035096.1	27993023	.	A	G	.	.	MAF_USDA=1.639
NC_035096.1	27993033	.	A	C	.	.	MAF_INRAE=38.608;MAF_USDA=21.176
NC_035096.1	27993058	.	C	T	.	.	MAF_INRAE=3.333
NC_035096.1	27993111	.	T	C	.	.	MAF_INRAE=22.152;MAF_USDA=7.738
NC_035096.1	27993182	.	C	T	.	.	MAF_INRAE=2.5
NC_035096.1	27993247	.	T	A	.	.	MAF_USDA=2.083
NC_035096.1	27993393	.	G	T	.	.	MAF_USDA=7.059
NC_035096.1	27993402	.	A	C	.	.	MAF_USDA=2.459
NC_035096.1	27993576	.	G	A	.	.	MAF_USDA=13.934
NC_035096.1	27993953	.	C	T	.	.	MAF_USDA=5.738
NC_035096.1	27994070	.	C	T	.	.	MAF_INRAE=1.667
NC_035096.1	27994071	.	T	C	.	.	MAF_INRAE=1.667
NC_035096.1	27994140	.	T	A	.	.	MAF_INRAE=2.5
NC_035096.1	27994141	.	C	A	.	.	MAF_INRAE=2.5
NC_035096.1	27994199	.	C	T	.	.	MAF_INRAE=2.5
NC_035096.1	27994200	.	C	A	.	.	MAF_INRAE=2.5
NC_035096.1	27994222	.	C	T	.	.	MAF_USDA=2.459
NC_035096.1	27994244	.	A	C	.	.	MAF_USDA=3.279
NC_035096.1	27994245	.	C	A	.	.	MAF_USDA=7.647
NC_035096.1	27994276	.	T	C	.	.	MAF_INRAE=16.456;MAF_USDA=32.941
NC_035096.1	27994278	.	C	T	.	.	MAF_INRAE=20.0;MAF_USDA=32.941
NC_035096.1	27994372	.	C	T	.	.	MAF_INRAE=19.62;MAF_USDA=3.279
NC_035096.1	27994402	.	G	A	.	.	MAF_USDA=4.918
NC_035096.1	27994484	.	C	T	.	.	MAF_USDA=17.213
NC_035096.1	27994617	.	C	T	.	.	MAF_USDA=1.639
NC_035096.1	27994640	.	G	A	.	.	MAF_USDA=4.098
NC_035096.1	27994674	.	T	C	.	.	MAF_USDA=25.0
NC_035096.1	27995604	.	C	T	.	.	MAF_INRAE=21.053;MAF_USDA=5.172
NC_035096.1	27995639	.	C	T	.	.	MAF_USDA=6.667
NC_035096.1	27995642	.	C	T	.	.	MAF_USDA=7.738
NC_035096.1	27995646	.	A	G	.	.	MAF_USDA=8.333
NC_035096.1	27995691	.	A	G	.	.	MAF_USDA=8.929
NC_035096.1	27995692	.	G	T	.	.	MAF_INRAE=10.526;MAF_USDA=2.5
NC_035096.1	27995697	.	T	G	.	.	MAF_USDA=4.167
NC_035096.1	27995758	.	T	A	.	.	MAF_USDA=2.5
NC_035096.1	27995834	.	A	C	.	.	MAF_INRAE=10.526;MAF_USDA=1.639
NC_035096.1	27995856	.	G	A	.	.	MAF_USDA=1.639
NC_035096.1	27995868	.	A	C	.	.	MAF_INRAE=10.526;MAF_USDA=1.639
NC_035096.1	27995891	.	T	C	.	.	MAF_USDA=2.459
NC_035096.1	27995910	.	T	A	.	.	MAF_INRAE=2.5
NC_035096.1	27995948	.	G	T	.	.	MAF_INRAE=3.333;MAF_USDA=17.647
NC_035096.1	27996055	.	G	A	.	.	MAF_USDA=4.098
NC_035096.1	27996060	.	G	T	.	.	MAF_USDA=4.098
NC_035096.1	27996066	.	G	A	.	.	MAF_INRAE=14.557;MAF_USDA=4.118
NC_035096.1	27996153	.	C	G	.	.	MAF_INRAE=20.886;MAF_USDA=2.941
NC_035096.1	27996165	.	G	A	.	.	MAF_INRAE=15.19;MAF_USDA=10.0
NC_035096.1	27996177	.	A	T	.	.	MAF_INRAE=11.392;MAF_USDA=42.353
NC_035096.1	27996242	.	C	A	.	.	MAF_USDA=2.083
NC_035096.1	27996272	.	C	A	.	.	MAF_USDA=2.459
NC_035096.1	27996283	.	T	G	.	.	MAF_INRAE=15.19;MAF_USDA=11.176
NC_035096.1	27996298	.	C	T	.	.	MAF_USDA=4.098
NC_035096.1	27996357	.	G	C	.	.	MAF_INRAE=15.19;MAF_USDA=10.588
NC_035096.1	27996380	.	C	T	.	.	MAF_USDA=4.098
NC_035096.1	27996459	.	T	C	.	.	MAF_USDA=4.098
NC_035096.1	27996471	.	C	T	.	.	MAF_INRAE=20.253;MAF_USDA=3.279
NC_035096.1	27996532	.	T	A	.	.	MAF_USDA=1.639
NC_035096.1	27996706	.	G	A	.	.	MAF_INRAE=28.481;MAF_USDA=5.294
NC_035096.1	27996724	.	C	A	.	.	MAF_INRAE=3.333;MAF_USDA=8.824
NC_035096.1	27996732	.	C	A	.	.	MAF_INRAE=20.253;MAF_USDA=3.279
NC_035096.1	27996771	.	A	C	.	.	MAF_INRAE=11.392;MAF_USDA=48.235
NC_035096.1	27996773	.	T	G	.	.	MAF_USDA=1.639
NC_035096.1	27996810	.	C	G	.	.	MAF_USDA=2.083
NC_035096.1	27996836	.	T	C	.	.	MAF_INRAE=10.759;MAF_USDA=8.235
NC_035096.1	27996884	.	G	A	.	.	MAF_USDA=2.459
NC_035096.1	27996952	.	G	T	.	.	MAF_INRAE=17.5;MAF_USDA=5.738
NC_035096.1	27996953	.	C	T	.	.	MAF_INRAE=17.5;MAF_USDA=5.738
NC_035096.1	27996961	.	G	T	.	.	MAF_INRAE=17.5;MAF_USDA=5.738
NC_035096.1	27996983	.	C	T	.	.	MAF_INRAE=22.5;MAF_USDA=2.083
NC_035096.1	27997069	.	G	A	.	.	MAF_USDA=4.098
NC_035096.1	27997093	.	A	G	.	.	MAF_USDA=7.647
NC_035096.1	27997096	.	G	A	.	.	MAF_USDA=4.098
NC_035096.1	27997194	.	T	C	.	.	MAF_INRAE=5.833;MAF_USDA=18.75
NC_035096.1	27997237	.	C	T	.	.	MAF_INRAE=10.759;MAF_USDA=1.639
NC_035096.1	27997446	.	T	A	.	.	MAF_INRAE=5.833;MAF_USDA=12.353
NC_035096.1	27997479	.	T	C	.	.	MAF_USDA=11.475
NC_035096.1	27997552	.	G	T	.	.	MAF_USDA=19.412
NC_035096.1	27997595	.	C	T	.	.	MAF_INRAE=11.392;MAF_USDA=8.824
NC_035096.1	27997599	.	G	T	.	.	MAF_USDA=12.295
NC_035096.1	27997649	.	A	T	.	.	MAF_INRAE=10.759;MAF_USDA=4.918
NC_035096.1	27997674	.	G	C	.	.	MAF_INRAE=14.167;MAF_USDA=13.115
NC_035096.1	27997686	.	G	A	.	.	MAF_USDA=1.639
NC_035096.1	27997720	.	A	C	.	.	MAF_INRAE=10.526;MAF_USDA=6.471
NC_035096.1	27997750	.	G	C	.	.	MAF_USDA=11.667
NC_035096.1	27997766	.	C	T	.	.	MAF_INRAE=47.468;MAF_USDA=31.548
NC_035096.1	27997776	.	T	A	.	.	MAF_INRAE=10.759;MAF_USDA=1.639
NC_035096.1	27997806	.	C	T	.	.	MAF_INRAE=32.278;MAF_USDA=11.765
NC_035096.1	27997832	.	A	T	.	.	MAF_INRAE=3.333;MAF_USDA=3.279
NC_035096.1	27997854	.	T	G	.	.	MAF_INRAE=10.526;MAF_USDA=2.459
NC_035096.1	27997861	.	T	C	.	.	MAF_USDA=2.459
NC_035096.1	27997869	.	C	T	.	.	MAF_INRAE=41.139;MAF_USDA=35.294
NC_035096.1	27997886	.	G	A	.	.	MAF_INRAE=10.759;MAF_USDA=1.639
NC_035096.1	27997895	.	T	A	.	.	MAF_USDA=4.098
NC_035096.1	27997970	.	C	T	.	.	MAF_USDA=1.639
NC_035096.1	27997996	.	T	C	.	.	MAF_INRAE=42.405;MAF_USDA=45.882
NC_035096.1	27998177	.	C	T	.	.	MAF_INRAE=14.167;MAF_USDA=8.197
NC_035096.1	27998267	.	T	A	.	.	MAF_INRAE=5.063;MAF_USDA=3.529
NC_035096.1	27998321	.	T	C	.	.	MAF_INRAE=42.405;MAF_USDA=31.765
NC_035096.1	27998330	.	A	G	.	.	MAF_INRAE=10.759;MAF_USDA=1.639
NC_035096.1	27998410	.	T	A	.	.	MAF_USDA=2.459
NC_035096.1	27998453	.	A	G	.	.	MAF_INRAE=14.167;MAF_USDA=6.557
NC_035096.1	27998544	.	G	A	.	.	MAF_INRAE=3.333;MAF_USDA=3.279
NC_035096.1	27998559	.	A	C	.	.	MAF_INRAE=11.667;MAF_USDA=1.639
NC_035096.1	27998654	.	C	T	.	.	MAF_USDA=2.083
NC_035096.1	27998739	.	A	C	.	.	MAF_USDA=1.639
NC_035096.1	27998794	.	A	T	.	.	MAF_INRAE=18.987;MAF_USDA=2.941
NC_035096.1	27998807	.	A	G	.	.	MAF_INRAE=10.526;MAF_USDA=2.459
NC_035096.1	27998890	.	A	T	.	.	MAF_INRAE=5.833;MAF_USDA=8.824
NC_035096.1	27998902	.	G	C	.	.	MAF_INRAE=10.526
NC_035096.1	27998952	.	A	G	.	.	MAF_INRAE=3.333;MAF_USDA=3.279
NC_035096.1	27999124	.	G	A	.	.	MAF_INRAE=6.962;MAF_USDA=5.882
NC_035096.1	27999231	.	C	T	.	.	MAF_INRAE=5.833;MAF_USDA=17.059
NC_035096.1	27999241	.	T	C	.	.	MAF_INRAE=5.833;MAF_USDA=9.412
NC_035096.1	27999431	.	T	A	.	.	MAF_USDA=2.459
NC_035096.1	27999436	.	A	T	.	.	MAF_INRAE=24.051;MAF_USDA=2.459
NC_035096.1	27999560	.	T	C	.	.	MAF_INRAE=20.253;MAF_USDA=4.706
NC_035096.1	27999585	.	G	C	.	.	MAF_USDA=1.639
NC_035096.1	27999617	.	A	T	.	.	MAF_USDA=8.197
NC_035096.1	27999636	.	G	A	.	.	MAF_INRAE=24.684;MAF_USDA=2.459
NC_035096.1	27999690	.	C	T	.	.	MAF_INRAE=6.667;MAF_USDA=17.059
NC_035096.1	27999788	.	T	G	.	.	MAF_INRAE=10.127;MAF_USDA=1.639
NC_035096.1	27999801	.	C	A	.	.	MAF_INRAE=5.833;MAF_USDA=7.059
NC_035096.1	27999802	.	T	G	.	.	MAF_INRAE=10.127;MAF_USDA=1.639
NC_035096.1	27999808	.	C	T	.	.	MAF_USDA=8.197
NC_035096.1	27999831	.	C	T	.	.	MAF_USDA=2.459
NC_035096.1	27999925	.	T	C	.	.	MAF_INRAE=10.759;MAF_USDA=1.639
NC_035096.1	27999931	.	A	C	.	.	MAF_INRAE=3.333;MAF_USDA=1.639
NC_035096.1	28000007	.	A	C	.	.	MAF_INRAE=10.526
NC_035096.1	28000127	.	C	A	.	.	MAF_INRAE=4.43;MAF_USDA=3.529
NC_035096.1	28000167	.	T	C	.	.	MAF_INRAE=10.759;MAF_USDA=2.459
NC_035096.1	28000169	.	T	A	.	.	MAF_INRAE=5.263
NC_035096.1	28000171	.	C	G	.	.	MAF_INRAE=5.833;MAF_USDA=9.412
NC_035096.1	28000195	.	C	T	.	.	MAF_INRAE=27.848;MAF_USDA=23.529
NC_035096.1	28000229	.	C	T	.	.	MAF_INRAE=4.43;MAF_USDA=6.25
NC_035096.1	28000330	.	G	T	.	.	MAF_USDA=2.459
NC_035096.1	28001297	.	T	G	.	.	MAF_INRAE=5.263;MAF_USDA=22.131
NC_035096.1	28001309	.	G	A	.	.	MAF_INRAE=10.526;MAF_USDA=1.639
NC_035096.1	28001329	.	A	T	.	.	MAF_USDA=2.083
NC_035096.1	28001687	.	C	T	.	.	MAF_USDA=1.639
NC_035096.1	28001737	.	T	C	.	.	MAF_USDA=7.377
NC_035096.1	28001817	.	G	C	.	.	MAF_INRAE=19.62
NC_035096.1	28001981	.	C	T	.	.	MAF_INRAE=3.333;MAF_USDA=3.279
NC_035096.1	28002009	.	C	A	.	.	MAF_USDA=9.016
NC_035096.1	28002044	.	T	A	.	.	MAF_INRAE=10.759;MAF_USDA=1.639
NC_035096.1	28002225	.	C	A	.	.	MAF_USDA=20.492
NC_035096.1	28002236	.	A	G	.	.	MAF_USDA=35.882
NC_035096.1	28002238	.	T	G	.	.	MAF_USDA=21.311
NC_035096.1	28002240	.	T	G	.	.	MAF_USDA=23.77
NC_035096.1	28002426	.	A	C	.	.	MAF_INRAE=2.632
NC_035096.1	28002427	.	G	T	.	.	MAF_INRAE=2.5
NC_035096.1	28004407	.	G	A	.	.	MAF_USDA=1.639
NC_035096.1	28004474	.	T	A	.	.	MAF_INRAE=42.105;MAF_USDA=27.647
NC_035096.1	28004475	.	C	A	.	.	MAF_USDA=27.647
NC_035096.1	28004509	.	C	A	.	.	MAF_USDA=3.279
NC_035096.1	28004567	.	T	G	.	.	MAF_USDA=8.333
NC_035096.1	28004580	.	C	T	.	.	MAF_INRAE=5.063;MAF_USDA=10.417
NC_035096.1	28004602	.	C	T	.	.	MAF_INRAE=49.367;MAF_USDA=29.167
NC_035096.1	28004627	.	T	C	.	.	MAF_INRAE=48.101;MAF_USDA=32.353
NC_035096.1	28004714	.	G	T	.	.	MAF_INRAE=5.063;MAF_USDA=3.529
NC_035096.1	28004782	.	C	A	.	.	MAF_INRAE=10.526
NC_035096.1	28004906	.	C	T	.	.	MAF_INRAE=27.848
NC_035096.1	28004928	.	T	G	.	.	MAF_INRAE=49.367;MAF_USDA=27.647
NC_035096.1	28005185	.	A	T	.	.	MAF_INRAE=27.215;MAF_USDA=22.353
NC_035096.1	28005215	.	C	T	.	.	MAF_INRAE=3.333;MAF_USDA=2.459
NC_035096.1	28005305	.	C	A	.	.	MAF_INRAE=49.367;MAF_USDA=28.235
NC_035096.1	28005310	.	G	A	.	.	MAF_INRAE=14.167;MAF_USDA=6.557
NC_035096.1	28005316	.	G	C	.	.	MAF_INRAE=24.684;MAF_USDA=2.459
NC_035096.1	28005327	.	G	T	.	.	MAF_INRAE=11.392;MAF_USDA=28.235
NC_035096.1	28005377	.	C	T	.	.	MAF_USDA=2.083
NC_035096.1	28005383	.	T	C	.	.	MAF_USDA=8.197
NC_035096.1	28005421	.	A	C	.	.	MAF_INRAE=11.392;MAF_USDA=47.917
NC_035096.1	28005427	.	G	C	.	.	MAF_USDA=4.098
NC_035096.1	28005619	.	C	A	.	.	MAF_INRAE=20.253;MAF_USDA=7.647
NC_035096.1	28005751	.	A	G	.	.	MAF_USDA=7.647
NC_035096.1	28005766	.	G	A	.	.	MAF_USDA=1.639
NC_035096.1	28005882	.	G	A	.	.	MAF_INRAE=11.392;MAF_USDA=28.235
NC_035096.1	28005980	.	G	A	.	.	MAF_INRAE=3.333;MAF_USDA=3.279
NC_035096.1	28006012	.	G	T	.	.	MAF_INRAE=3.333
NC_035096.1	28006033	.	A	G	.	.	MAF_USDA=3.279
NC_035096.1	28006118	.	T	G	.	.	MAF_USDA=2.459
NC_035096.1	28006163	.	C	A	.	.	MAF_USDA=2.459
NC_035096.1	28006191	.	A	T	.	.	MAF_INRAE=34.177;MAF_USDA=9.412
NC_035096.1	28006264	.	G	A	.	.	MAF_USDA=1.639
NC_035096.1	28006299	.	C	A	.	.	MAF_USDA=2.459
NC_035096.1	28006310	.	T	G	.	.	MAF_USDA=1.639
NC_035096.1	28006336	.	A	T	.	.	MAF_USDA=1.639
NC_035096.1	28006351	.	T	C	.	.	MAF_INRAE=13.333;MAF_USDA=8.197
NC_035096.1	28006354	.	T	A	.	.	MAF_INRAE=13.333;MAF_USDA=8.197
NC_035096.1	28006376	.	T	C	.	.	MAF_USDA=33.607
NC_035096.1	28006384	.	G	A	.	.	MAF_USDA=38.824
NC_035096.1	28006388	.	G	T	.	.	MAF_USDA=34.118
NC_035096.1	28006419	.	A	C	.	.	MAF_USDA=3.279
NC_035096.1	28006429	.	T	C	.	.	MAF_USDA=21.176
NC_035096.1	28006441	.	G	T	.	.	MAF_USDA=6.557
NC_035096.1	28006467	.	C	T	.	.	MAF_USDA=2.459
NC_035096.1	28006578	.	G	T	.	.	MAF_INRAE=10.759
NC_035096.1	28006864	.	G	T	.	.	MAF_USDA=5.738
NC_035096.1	28006910	.	C	T	.	.	MAF_INRAE=3.333;MAF_USDA=3.279
NC_035096.1	28007004	.	A	T	.	.	MAF_INRAE=3.333;MAF_USDA=2.459
NC_035096.1	28007012	.	C	T	.	.	MAF_USDA=2.083
NC_035096.1	28007192	.	G	T	.	.	MAF_INRAE=19.62;MAF_USDA=4.118
NC_035096.1	28007220	.	A	C	.	.	MAF_INRAE=3.333;MAF_USDA=4.167
NC_035096.1	28007228	.	A	T	.	.	MAF_USDA=1.639
NC_035096.1	28007275	.	A	T	.	.	MAF_USDA=1.667
NC_035096.1	28007943	.	C	T	.	.	MAF_USDA=4.098
NC_035096.1	28007952	.	G	A	.	.	MAF_USDA=4.918
NC_035096.1	28008228	.	A	G	.	.	MAF_INRAE=4.167
NC_035096.1	28008236	.	G	A	.	.	MAF_INRAE=5.0
NC_035096.1	28008251	.	G	A	.	.	MAF_INRAE=3.333
NC_035096.1	28008275	.	G	T	.	.	MAF_USDA=12.353
NC_035096.1	28008282	.	G	C	.	.	MAF_USDA=1.639
NC_035096.1	28008386	.	A	T	.	.	MAF_INRAE=3.333
NC_035096.1	28008439	.	G	T	.	.	MAF_USDA=7.647
NC_035096.1	28008526	.	A	C	.	.	MAF_INRAE=44.937;MAF_USDA=36.471
NC_035096.1	28008700	.	T	A	.	.	MAF_INRAE=3.333;MAF_USDA=2.353
NC_035096.1	28008701	.	G	A	.	.	MAF_INRAE=3.333;MAF_USDA=2.353
NC_035096.1	28008830	.	C	T	.	.	MAF_INRAE=32.278;MAF_USDA=28.824
NC_035096.1	28008845	.	T	A	.	.	MAF_USDA=2.459
NC_035096.1	28008849	.	C	G	.	.	MAF_INRAE=3.333;MAF_USDA=2.353
NC_035096.1	28009087	.	A	C	.	.	MAF_INRAE=21.519;MAF_USDA=8.824
NC_035096.1	28009118	.	C	A	.	.	MAF_USDA=1.639
NC_035096.1	28009206	.	T	C	.	.	MAF_USDA=2.459
NC_035096.1	28009226	.	C	T	.	.	MAF_USDA=1.639
NC_035096.1	28009289	.	C	A	.	.	MAF_USDA=2.459
NC_035096.1	28009415	.	C	T	.	.	MAF_USDA=18.824
NC_035096.1	28009628	.	C	T	.	.	MAF_INRAE=5.263
NC_035096.1	28009699	.	C	T	.	.	MAF_INRAE=25.949;MAF_USDA=9.412
NC_035096.1	28009742	.	C	A	.	.	MAF_INRAE=45.57;MAF_USDA=37.647
NC_035096.1	28009756	.	C	A	.	.	MAF_INRAE=11.392;MAF_USDA=46.471
NC_035096.1	28009785	.	T	C	.	.	MAF_INRAE=18.333;MAF_USDA=15.574
NC_035096.1	28009842	.	A	G	.	.	MAF_INRAE=32.278;MAF_USDA=48.824
NC_035096.1	28009867	.	C	T	.	.	MAF_USDA=2.459
NC_035096.1	28009931	.	G	A	.	.	MAF_INRAE=32.278;MAF_USDA=48.824
NC_035096.1	28009957	.	A	T	.	.	MAF_USDA=6.25
NC_035096.1	28009987	.	G	A	.	.	MAF_INRAE=4.167;MAF_USDA=5.833
NC_035096.1	28010005	.	G	T	.	.	MAF_USDA=5.0
NC_035096.1	28010033	.	G	A	.	.	MAF_INRAE=18.333;MAF_USDA=9.016
NC_035096.1	28010042	.	G	A	.	.	MAF_INRAE=5.696;MAF_USDA=11.765
NC_035096.1	28010091	.	G	T	.	.	MAF_INRAE=46.835;MAF_USDA=38.235
NC_035096.1	28010129	.	G	A	.	.	MAF_USDA=5.738
NC_035096.1	28010146	.	C	T	.	.	MAF_INRAE=14.167;MAF_USDA=7.377
NC_035096.1	28010155	.	T	C	.	.	MAF_INRAE=32.278;MAF_USDA=49.412
NC_035096.1	28010156	.	G	A	.	.	MAF_INRAE=49.167;MAF_USDA=38.235
NC_035096.1	28010160	.	A	G	.	.	MAF_INRAE=5.833;MAF_USDA=7.059
NC_035096.1	28010183	.	A	T	.	.	MAF_INRAE=26.316;MAF_USDA=2.083
NC_035096.1	28010202	.	T	A	.	.	MAF_INRAE=32.278;MAF_USDA=50.0
NC_035096.1	28010232	.	C	A	.	.	MAF_USDA=5.294
NC_035096.1	28010351	.	G	A	.	.	MAF_USDA=5.294
NC_035096.1	28010415	.	T	C	.	.	MAF_INRAE=25.316;MAF_USDA=8.824
NC_035096.1	28010421	.	T	C	.	.	MAF_USDA=2.459
NC_035096.1	28010438	.	G	T	.	.	MAF_INRAE=18.333;MAF_USDA=9.836
NC_035096.1	28010456	.	T	G	.	.	MAF_INRAE=33.544;MAF_USDA=48.824
NC_035096.1	28010532	.	G	A	.	.	MAF_INRAE=17.5;MAF_USDA=8.197
NC_035096.1	28010646	.	T	C	.	.	MAF_INRAE=5.263;MAF_USDA=26.471
NC_035096.1	28010685	.	C	T	.	.	MAF_INRAE=46.203;MAF_USDA=42.353
NC_035096.1	28010747	.	C	G	.	.	MAF_USDA=2.459
NC_035096.1	28010753	.	A	T	.	.	MAF_INRAE=45.57;MAF_USDA=40.0
NC_035096.1	28010761	.	T	C	.	.	MAF_INRAE=27.215;MAF_USDA=32.353
NC_035096.1	28010818	.	G	T	.	.	MAF_INRAE=18.333;MAF_USDA=9.836
NC_035096.1	28010874	.	C	G	.	.	MAF_USDA=1.639
NC_035096.1	28010894	.	T	C	.	.	MAF_INRAE=45.57;MAF_USDA=38.824
NC_035096.1	28011029	.	T	G	.	.	MAF_INRAE=4.167;MAF_USDA=4.098
NC_035096.1	28011051	.	G	C	.	.	MAF_INRAE=20.253;MAF_USDA=4.118
NC_035096.1	28011070	.	A	T	.	.	MAF_INRAE=14.167;MAF_USDA=9.016
NC_035096.1	28011080	.	G	T	.	.	MAF_INRAE=20.886;MAF_USDA=29.412
NC_035096.1	28011100	.	A	T	.	.	MAF_INRAE=23.418;MAF_USDA=16.471
NC_035096.1	28011167	.	G	A	.	.	MAF_USDA=13.529
NC_035096.1	28011178	.	G	T	.	.	MAF_USDA=2.459
NC_035096.1	28011352	.	T	C	.	.	MAF_INRAE=24.051
NC_035096.1	28011366	.	C	T	.	.	MAF_INRAE=22.785;MAF_USDA=34.118
NC_035096.1	28011467	.	T	C	.	.	MAF_INRAE=14.167;MAF_USDA=7.377
NC_035096.1	28011644	.	C	A	.	.	MAF_INRAE=37.342;MAF_USDA=38.235
NC_035096.1	28011649	.	G	A	.	.	MAF_INRAE=44.937;MAF_USDA=10.588
NC_035096.1	28011714	.	T	C	.	.	MAF_USDA=3.279
NC_035096.1	28011724	.	G	T	.	.	MAF_INRAE=10.526
NC_035096.1	28011761	.	C	T	.	.	MAF_INRAE=4.43;MAF_USDA=3.279
NC_035096.1	28011787	.	G	A	.	.	MAF_USDA=2.459
NC_035096.1	28011797	.	T	G	.	.	MAF_INRAE=25.949;MAF_USDA=24.118
NC_035096.1	28011845	.	C	A	.	.	MAF_INRAE=44.304;MAF_USDA=8.824
NC_035096.1	28011868	.	A	T	.	.	MAF_INRAE=24.684;MAF_USDA=2.459
NC_035096.1	28011967	.	C	G	.	.	MAF_USDA=9.016
NC_035096.1	28011998	.	T	C	.	.	MAF_USDA=4.918
NC_035096.1	28012024	.	A	G	.	.	MAF_INRAE=18.987;MAF_USDA=4.118
NC_035096.1	28012101	.	T	G	.	.	MAF_USDA=4.098
NC_035096.1	28012139	.	C	T	.	.	MAF_USDA=2.459
NC_035096.1	28012149	.	A	C	.	.	MAF_USDA=2.459
NC_035096.1	28012154	.	T	A	.	.	MAF_USDA=10.588
NC_035096.1	28012202	.	C	A	.	.	MAF_USDA=6.557
NC_035096.1	28012255	.	G	A	.	.	MAF_USDA=8.197
NC_035096.1	28012353	.	A	T	.	.	MAF_USDA=10.0
NC_035096.1	28012473	.	C	A	.	.	MAF_INRAE=14.167;MAF_USDA=5.738
NC_035096.1	28012607	.	A	T	.	.	MAF_USDA=1.639
NC_035096.1	28012691	.	G	A	.	.	MAF_INRAE=14.167;MAF_USDA=12.295
NC_035096.1	28012785	.	T	C	.	.	MAF_INRAE=27.848;MAF_USDA=40.0
NC_035096.1	28012995	.	T	C	.	.	MAF_USDA=2.459
NC_035096.1	28013007	.	G	A	.	.	MAF_INRAE=39.873;MAF_USDA=43.529
NC_035096.1	28013065	.	A	C	.	.	MAF_INRAE=10.526
NC_035096.1	28013172	.	A	T	.	.	MAF_INRAE=26.316;MAF_USDA=44.262
NC_035096.1	28013312	.	A	T	.	.	MAF_INRAE=30.0
NC_035096.1	28013329	.	A	T	.	.	MAF_INRAE=3.797
NC_035096.1	28013340	.	G	A	.	.	MAF_INRAE=5.063
NC_035096.1	28013378	.	G	A	.	.	MAF_INRAE=3.333;MAF_USDA=4.098
NC_035096.1	28013389	.	C	G	.	.	MAF_INRAE=4.43
NC_035096.1	28013489	.	C	T	.	.	MAF_INRAE=3.333
NC_035096.1	28013600	.	A	T	.	.	MAF_USDA=2.459
NC_035096.1	28013606	.	G	A	.	.	MAF_INRAE=5.263
NC_035096.1	28013693	.	A	T	.	.	MAF_USDA=17.059
NC_035096.1	28013763	.	C	T	.	.	MAF_INRAE=4.43;MAF_USDA=4.706
NC_035096.1	28013802	.	C	G	.	.	MAF_USDA=22.917
NC_035096.1	28013830	.	G	A	.	.	MAF_INRAE=48.734;MAF_USDA=40.0
NC_035096.1	28013897	.	C	A	.	.	MAF_USDA=10.417
NC_035096.1	28014007	.	A	G	.	.	MAF_INRAE=25.316;MAF_USDA=7.377
NC_035096.1	28014020	.	G	A	.	.	MAF_USDA=1.765
NC_035096.1	28014037	.	G	A	.	.	MAF_USDA=1.639
NC_035096.1	28014174	.	A	G	.	.	MAF_INRAE=32.911;MAF_USDA=47.059
NC_035096.1	28014189	.	A	C	.	.	MAF_USDA=3.529
NC_035096.1	28014198	.	T	A	.	.	MAF_INRAE=11.392;MAF_USDA=34.118
NC_035096.1	28014208	.	G	A	.	.	MAF_USDA=2.083
NC_035096.1	28014230	.	T	A	.	.	MAF_INRAE=2.5;MAF_USDA=1.639
NC_035096.1	28014231	.	ATTTTTC	ATTTTTT	.	.	MAF_USDA=36.957
NC_035096.1	28014237	.	C	T	.	.	MAF_INRAE=38.333
NC_035096.1	28014274	.	T	G	.	.	MAF_USDA=8.824
NC_035096.1	28014304	.	T	C	.	.	MAF_USDA=3.529
NC_035096.1	28014350	.	C	A	.	.	MAF_USDA=1.639
NC_035096.1	28014354	.	C	T	.	.	MAF_USDA=8.824
NC_035096.1	28014393	.	T	A	.	.	MAF_USDA=4.918
NC_035096.1	28014496	.	G	A	.	.	MAF_USDA=1.639
NC_035096.1	28014520	.	T	G,A	.	.	MAF_INRAE=19.62;MAF_USDA=22.917
NC_035096.1	28014521	.	C	T	.	.	MAF_INRAE=3.333;MAF_USDA=25.0
NC_035096.1	28014522	.	C	A	.	.	MAF_INRAE=36.667
NC_035096.1	28014547	.	G	A	.	.	MAF_USDA=27.083
NC_035096.1	28014557	.	G	A	.	.	MAF_USDA=25.294
NC_035096.1	28014558	.	G	A	.	.	MAF_USDA=25.0
NC_035096.1	28014560	.	C	A	.	.	MAF_USDA=27.059
NC_035096.1	28014583	.	C	A	.	.	MAF_USDA=14.583
NC_035096.1	28014588	.	T	G	.	.	MAF_USDA=16.667
NC_035096.1	28014683	.	A	T	.	.	MAF_INRAE=23.418;MAF_USDA=6.471
NC_035096.1	28014693	.	G	A	.	.	MAF_INRAE=23.418;MAF_USDA=7.059
NC_035096.1	28014737	.	T	C	.	.	MAF_INRAE=24.684;MAF_USDA=33.529
NC_035096.1	28014805	.	T	A	.	.	MAF_INRAE=23.418;MAF_USDA=6.471
NC_035096.1	28014808	.	A	C	.	.	MAF_USDA=2.459
NC_035096.1	28014888	.	A	C	.	.	MAF_INRAE=29.747;MAF_USDA=4.918
NC_035096.1	28014901	.	T	A	.	.	MAF_USDA=8.235
NC_035096.1	28014919	.	T	G	.	.	MAF_USDA=1.765
NC_035096.1	28014922	.	C	G	.	.	MAF_INRAE=11.392;MAF_USDA=32.941
NC_035096.1	28014925	.	T	G	.	.	MAF_INRAE=34.177;MAF_USDA=29.412
NC_035096.1	28014945	.	A	C	.	.	MAF_INRAE=14.167;MAF_USDA=16.393
NC_035096.1	28015031	.	A	C	.	.	MAF_USDA=8.197
NC_035096.1	28015048	.	G	A	.	.	MAF_USDA=1.639
NC_035096.1	28015138	.	G	T	.	.	MAF_INRAE=44.937;MAF_USDA=37.059
NC_035096.1	28015140	.	G	C	.	.	MAF_USDA=2.459
NC_035096.1	28015185	.	C	T	.	.	MAF_INRAE=45.57;MAF_USDA=38.235
NC_035096.1	28015200	.	T	A	.	.	MAF_INRAE=29.747;MAF_USDA=4.918
NC_035096.1	28015213	.	T	C	.	.	MAF_USDA=5.738
NC_035096.1	28015226	.	T	A	.	.	MAF_USDA=5.738
NC_035096.1	28015354	.	A	G	.	.	MAF_INRAE=45.57;MAF_USDA=37.647
NC_035096.1	28015444	.	G	A	.	.	MAF_USDA=6.25
NC_035096.1	28015499	.	A	G	.	.	MAF_INRAE=14.167;MAF_USDA=31.176
NC_035096.1	28015510	.	T	G	.	.	MAF_USDA=1.639
NC_035096.1	28015520	.	A	C	.	.	MAF_INRAE=21.667
NC_035096.1	28015527	.	A	T	.	.	MAF_INRAE=23.418;MAF_USDA=6.471
NC_035096.1	28015544	.	A	C	.	.	MAF_INRAE=11.392;MAF_USDA=32.941
NC_035096.1	28015560	.	A	C	.	.	MAF_INRAE=3.333;MAF_USDA=1.639
NC_035096.1	28015582	.	G	T	.	.	MAF_INRAE=11.392;MAF_USDA=32.353
NC_035096.1	28015699	.	T	C	.	.	MAF_INRAE=11.392;MAF_USDA=32.941
NC_035096.1	28015731	.	G	T	.	.	MAF_INRAE=22.785;MAF_USDA=6.471
NC_035096.1	28015788	.	C	T	.	.	MAF_USDA=1.765
NC_035096.1	28015794	.	A	T	.	.	MAF_USDA=1.765
NC_035096.1	28015888	.	T	A	.	.	MAF_INRAE=11.392;MAF_USDA=41.765
NC_035096.1	28015986	.	C	A	.	.	MAF_INRAE=23.418;MAF_USDA=6.471
NC_035096.1	28016086	.	C	T	.	.	MAF_INRAE=22.785;MAF_USDA=7.059
NC_035096.1	28016155	.	G	C	.	.	MAF_USDA=2.459
NC_035096.1	28016168	.	G	T	.	.	MAF_USDA=6.25
NC_035096.1	28016354	.	C	T	.	.	MAF_INRAE=3.333;MAF_USDA=3.279
NC_035096.1	28016357	.	G	A	.	.	MAF_INRAE=22.785;MAF_USDA=6.471
NC_035096.1	28016364	.	G	A	.	.	MAF_INRAE=14.167;MAF_USDA=8.197
NC_035096.1	28016410	.	C	T	.	.	MAF_INRAE=14.167
NC_035096.1	28016479	.	C	T	.	.	MAF_INRAE=29.747;MAF_USDA=4.918
NC_035096.1	28016592	.	A	G	.	.	MAF_USDA=9.836
NC_035096.1	28016597	.	C	T	.	.	MAF_INRAE=45.57;MAF_USDA=34.118
NC_035096.1	28016634	.	T	C	.	.	MAF_INRAE=14.167;MAF_USDA=36.885
NC_035096.1	28016635	.	G	A	.	.	MAF_INRAE=48.333;MAF_USDA=34.706
NC_035096.1	28016706	.	A	G	.	.	MAF_USDA=6.25
NC_035096.1	28016711	.	C	T	.	.	MAF_INRAE=29.747;MAF_USDA=3.279
NC_035096.1	28016716	.	C	T	.	.	MAF_USDA=6.25
NC_035096.1	28016729	.	G	T	.	.	MAF_INRAE=45.57;MAF_USDA=35.417
NC_035096.1	28016758	.	G	A	.	.	MAF_USDA=4.098
NC_035096.1	28016870	.	C	T	.	.	MAF_INRAE=23.418;MAF_USDA=6.471
NC_035096.1	28016882	.	A	T	.	.	MAF_USDA=11.765
NC_035096.1	28016907	.	C	T	.	.	MAF_USDA=1.639
NC_035096.1	28016924	.	G	T	.	.	MAF_INRAE=14.167;MAF_USDA=35.246
NC_035096.1	28016974	.	G	A	.	.	MAF_INRAE=22.152;MAF_USDA=11.765
NC_035096.1	28016988	.	A	C	.	.	MAF_USDA=6.25
NC_035096.1	28017027	.	C	T	.	.	MAF_INRAE=29.747;MAF_USDA=3.279
NC_035096.1	28017040	.	G	A	.	.	MAF_INRAE=23.418;MAF_USDA=5.882
NC_035096.1	28017337	.	A	G	.	.	MAF_USDA=14.754
NC_035096.1	28017376	.	G	A	.	.	MAF_INRAE=2.5;MAF_USDA=2.353
NC_035096.1	28017408	.	G	A	.	.	MAF_USDA=1.639
NC_035096.1	28017410	.	G	A	.	.	MAF_USDA=2.459
NC_035096.1	28017503	.	C	A	.	.	MAF_INRAE=13.924;MAF_USDA=37.647
NC_035096.1	28017523	.	C	A	.	.	MAF_INRAE=37.5
NC_035096.1	28017546	.	T	C	.	.	MAF_USDA=1.639
NC_035096.1	28017594	.	T	G	.	.	MAF_INRAE=14.167;MAF_USDA=35.246
NC_035096.1	28017643	.	T	C	.	.	MAF_INRAE=12.658;MAF_USDA=32.738
NC_035096.1	28017704	.	T	G	.	.	MAF_USDA=7.059
NC_035096.1	28017787	.	C	A	.	.	MAF_INRAE=20.833;MAF_USDA=3.529
NC_035096.1	28017805	.	A	G	.	.	MAF_USDA=37.5
NC_035096.1	28017808	.	C	T	.	.	MAF_USDA=44.262
NC_035096.1	28017882	.	G	T	.	.	MAF_USDA=16.667
NC_035096.1	28017883	.	G	T	.	.	MAF_USDA=18.75
NC_035096.1	28017929	.	C	T	.	.	MAF_USDA=6.471
NC_035096.1	28017958	.	C	G	.	.	MAF_INRAE=2.5;MAF_USDA=4.167
NC_035096.1	28017977	.	C	G	.	.	MAF_USDA=33.529
NC_035096.1	28018053	.	A	T	.	.	MAF_INRAE=15.789;MAF_USDA=33.333
NC_035096.1	28018066	.	C	A	.	.	MAF_USDA=35.417
NC_035096.1	28018073	.	C	T	.	.	MAF_INRAE=21.053;MAF_USDA=39.583
NC_035096.1	28018153	.	C	T	.	.	MAF_USDA=4.098
NC_035096.1	28018159	.	T	A	.	.	MAF_USDA=2.459
NC_035096.1	28018345	.	G	A	.	.	MAF_INRAE=15.789;MAF_USDA=11.446
NC_035096.1	28018382	.	G	T	.	.	MAF_INRAE=21.053;MAF_USDA=34.706
NC_035096.1	28018497	.	A	C	.	.	MAF_USDA=2.459
NC_035096.1	28018640	.	C	A	.	.	MAF_USDA=5.294
NC_035096.1	28018786	.	T	G	.	.	MAF_INRAE=15.789;MAF_USDA=5.085
NC_035096.1	28018823	.	G	A	.	.	MAF_INRAE=21.519;MAF_USDA=27.381
NC_035096.1	28018907	.	C	G	.	.	MAF_INRAE=13.333;MAF_USDA=35.833
NC_035096.1	28018992	.	T	G	.	.	MAF_USDA=1.639
NC_035096.1	28019115	.	G	A	.	.	MAF_INRAE=24.167;MAF_USDA=13.529
NC_035096.1	28019150	.	G	C	.	.	MAF_USDA=15.294
NC_035096.1	28019173	.	G	A	.	.	MAF_USDA=7.377
NC_035096.1	28019294	.	G	A	.	.	MAF_USDA=1.639
NC_035096.1	28019295	.	C	G	.	.	MAF_USDA=2.083
NC_035096.1	28019303	.	A	C	.	.	MAF_INRAE=29.114;MAF_USDA=4.918
NC_035096.1	28019319	.	A	T	.	.	MAF_INRAE=47.468;MAF_USDA=10.0
NC_035096.1	28019377	.	T	C	.	.	MAF_USDA=1.639
NC_035096.1	28019442	.	C	A	.	.	MAF_USDA=4.167
NC_035096.1	28020276	.	C	T	.	.	MAF_USDA=4.098
NC_035096.1	28020324	.	A	C	.	.	MAF_INRAE=1.667
NC_035096.1	28020327	.	A	C	.	.	MAF_INRAE=10.0
NC_035096.1	28020328	.	C	T	.	.	MAF_INRAE=10.833
NC_035096.1	28020335	.	T	A	.	.	MAF_INRAE=15.833
NC_035096.1	28020350	.	A	T	.	.	MAF_INRAE=16.667
NC_035096.1	28020386	.	T	C	.	.	MAF_INRAE=26.667
NC_035096.1	28020387	.	A	T	.	.	MAF_INRAE=26.667
NC_035096.1	28020403	.	C	G	.	.	MAF_INRAE=5.0
NC_035096.1	28020404	.	A	C	.	.	MAF_INRAE=5.0
NC_035096.1	28020408	.	T	C	.	.	MAF_INRAE=5.0
NC_035096.1	28020411	.	C	T	.	.	MAF_INRAE=5.0
NC_035096.1	28020415	.	C	T	.	.	MAF_USDA=6.471
NC_035096.1	28020486	.	C	T	.	.	MAF_USDA=2.083
NC_035096.1	28020498	.	C	T	.	.	MAF_INRAE=20.886;MAF_USDA=31.765
NC_035096.1	28020579	.	G	A	.	.	MAF_INRAE=32.278;MAF_USDA=5.738
NC_035096.1	28020593	.	A	G	.	.	MAF_USDA=13.934
NC_035096.1	28020618	.	C	A	.	.	MAF_INRAE=8.228;MAF_USDA=5.882
NC_035096.1	28020822	.	C	T	.	.	MAF_INRAE=5.833;MAF_USDA=5.294
NC_035096.1	28020951	.	G	C	.	.	MAF_INRAE=31.646
NC_035096.1	28020953	.	G	A	.	.	MAF_INRAE=29.747;MAF_USDA=4.918
NC_035096.1	28021015	.	C	A	.	.	MAF_USDA=4.098
NC_035096.1	28021026	.	A	T	.	.	MAF_INRAE=20.886
NC_035096.1	28021143	.	C	T	.	.	MAF_INRAE=20.886;MAF_USDA=4.118
NC_035096.1	28021200	.	G	A	.	.	MAF_INRAE=15.789;MAF_USDA=4.118
NC_035096.1	28021202	.	G	A	.	.	MAF_USDA=7.647
NC_035096.1	28021210	.	A	G	.	.	MAF_INRAE=24.167;MAF_USDA=2.459
NC_035096.1	28021283	.	A	G	.	.	MAF_INRAE=40.506;MAF_USDA=20.0
NC_035096.1	28021310	.	G	T	.	.	MAF_INRAE=21.519;MAF_USDA=14.118
NC_035096.1	28021353	.	C	T	.	.	MAF_INRAE=29.114;MAF_USDA=4.918
NC_035096.1	28021383	.	T	C	.	.	MAF_INRAE=29.747
NC_035096.1	28021384	.	C	G	.	.	MAF_INRAE=43.038
NC_035096.1	28021491	.	G	A	.	.	MAF_USDA=3.529
NC_035096.1	28021512	.	C	T	.	.	MAF_INRAE=5.833;MAF_USDA=16.471
NC_035096.1	28021545	.	C	T	.	.	MAF_USDA=6.25
NC_035096.1	28021637	.	T	C	.	.	MAF_USDA=2.459
NC_035096.1	28021739	.	G	A	.	.	MAF_INRAE=43.038;MAF_USDA=22.941
NC_035096.1	28021780	.	A	C	.	.	MAF_USDA=7.647
NC_035096.1	28021802	.	C	A	.	.	MAF_INRAE=43.038
NC_035096.1	28021836	.	T	A	.	.	MAF_INRAE=8.228;MAF_USDA=15.882
NC_035096.1	28021837	.	C	T	.	.	MAF_USDA=2.459
NC_035096.1	28021871	.	T	G	.	.	MAF_INRAE=29.747;MAF_USDA=3.279
NC_035096.1	28021945	.	T	A	.	.	MAF_USDA=2.941
NC_035096.1	28021972	.	T	C	.	.	MAF_INRAE=23.418;MAF_USDA=36.31
NC_035096.1	28022071	.	T	A	.	.	MAF_USDA=1.639
NC_035096.1	28022097	.	T	A	.	.	MAF_USDA=2.459
NC_035096.1	28022126	.	C	T	.	.	MAF_USDA=1.765
NC_035096.1	28022146	.	G	T	.	.	MAF_INRAE=32.911;MAF_USDA=30.0
NC_035096.1	28022164	.	A	C	.	.	MAF_INRAE=2.5
NC_035096.1	28022166	.	G	T	.	.	MAF_INRAE=2.5
NC_035096.1	28022169	.	C	A	.	.	MAF_INRAE=2.5
NC_035096.1	28022172	.	C	T	.	.	MAF_INRAE=2.5
NC_035096.1	28022180	.	C	A	.	.	MAF_INRAE=2.5
NC_035096.1	28022183	.	C	G	.	.	MAF_INRAE=2.5
NC_035096.1	28022184	.	C	T	.	.	MAF_INRAE=2.5
NC_035096.1	28022186	.	C	T	.	.	MAF_INRAE=2.5
NC_035096.1	28022188	.	G	T	.	.	MAF_INRAE=2.5
NC_035096.1	28022201	.	A	G	.	.	MAF_INRAE=3.333
NC_035096.1	28022208	.	G	T	.	.	MAF_INRAE=3.333
NC_035096.1	28022221	.	A	G	.	.	MAF_INRAE=3.333
NC_035096.1	28022224	.	A	C	.	.	MAF_INRAE=3.333
NC_035096.1	28022229	.	C	G	.	.	MAF_INRAE=3.333
NC_035096.1	28022234	.	A	G	.	.	MAF_INRAE=3.333
NC_035096.1	28022237	.	C	T	.	.	MAF_INRAE=5.833;MAF_USDA=3.279
NC_035096.1	28022274	.	A	C	.	.	MAF_INRAE=3.333
NC_035096.1	28022276	.	T	C	.	.	MAF_INRAE=3.333
NC_035096.1	28022278	.	A	T	.	.	MAF_INRAE=3.333
NC_035096.1	28022279	.	A	G	.	.	MAF_INRAE=3.333
NC_035096.1	28022287	.	T	C	.	.	MAF_INRAE=3.333
NC_035096.1	28022303	.	T	C	.	.	MAF_USDA=37.647
NC_035096.1	28022350	.	T	A	.	.	MAF_USDA=2.083
NC_035096.1	28022381	.	A	C	.	.	MAF_USDA=6.25
NC_035096.1	28022391	.	A	C	.	.	MAF_INRAE=23.418;MAF_USDA=39.412
NC_035096.1	28022448	.	T	C	.	.	MAF_USDA=19.412
NC_035096.1	28022531	.	T	C	.	.	MAF_INRAE=5.263;MAF_USDA=32.353
NC_035096.1	28022548	.	G	A	.	.	MAF_USDA=8.824
NC_035096.1	28022551	.	A	G	.	.	MAF_USDA=7.059
NC_035096.1	28022601	.	G	A	.	.	MAF_USDA=1.765
NC_035096.1	28022605	.	G	T	.	.	MAF_USDA=1.765
NC_035096.1	28022644	.	G	T	.	.	MAF_INRAE=3.333
NC_035096.1	28022648	.	G	A	.	.	MAF_USDA=4.098
NC_035096.1	28022672	.	T	A	.	.	MAF_INRAE=42.405;MAF_USDA=42.941
NC_035096.1	28022687	.	T	A	.	.	MAF_INRAE=43.671;MAF_USDA=12.5
NC_035096.1	28022701	.	A	G	.	.	MAF_USDA=4.167
NC_035096.1	28022703	.	A	G	.	.	MAF_INRAE=14.167
NC_035096.1	28022733	.	A	C	.	.	MAF_USDA=8.824
NC_035096.1	28022832	.	G	A	.	.	MAF_USDA=2.459
NC_035096.1	28022844	.	C	T	.	.	MAF_INRAE=44.304;MAF_USDA=45.882
NC_035096.1	28022869	.	A	C	.	.	MAF_INRAE=23.333;MAF_USDA=22.353
NC_035096.1	28023020	.	A	T	.	.	MAF_INRAE=44.167
NC_035096.1	28023023	.	T	C	.	.	MAF_INRAE=21.667
NC_035096.1	28023080	.	T	A	.	.	MAF_INRAE=21.519;MAF_USDA=17.647
NC_035096.1	28023098	.	C	T	.	.	MAF_INRAE=37.975;MAF_USDA=33.529
NC_035096.1	28023190	.	T	A	.	.	MAF_USDA=1.639
NC_035096.1	28023265	.	A	G	.	.	MAF_USDA=26.471
NC_035096.1	28023299	.	C	T	.	.	MAF_USDA=1.639
NC_035096.1	28023417	.	G	C	.	.	MAF_INRAE=28.481;MAF_USDA=30.588
NC_035096.1	28023429	.	C	A	.	.	MAF_INRAE=5.0
NC_035096.1	28023449	.	C	T	.	.	MAF_INRAE=18.987;MAF_USDA=23.529
NC_035096.1	28023495	.	G	A	.	.	MAF_USDA=21.765
NC_035096.1	28023643	.	C	T	.	.	MAF_USDA=6.25
NC_035096.1	28023700	.	T	G	.	.	MAF_USDA=6.25
NC_035096.1	28023775	.	C	A	.	.	MAF_USDA=8.824
NC_035096.1	28023795	.	C	A	.	.	MAF_INRAE=29.747;MAF_USDA=2.459
NC_035096.1	28023817	.	G	A	.	.	MAF_INRAE=8.228;MAF_USDA=18.235
NC_035096.1	28023968	.	C	T	.	.	MAF_USDA=5.294
NC_035096.1	28024195	.	C	T	.	.	MAF_USDA=10.588
NC_035096.1	28024227	.	G	A	.	.	MAF_USDA=6.25
NC_035096.1	28024300	.	C	G	.	.	MAF_INRAE=31.646;MAF_USDA=41.765
NC_035096.1	28024563	.	T	G	.	.	MAF_USDA=20.0
NC_035096.1	28024671	.	C	T	.	.	MAF_USDA=20.0
NC_035096.1	28024729	.	G	C	.	.	MAF_USDA=8.197
NC_035096.1	28024742	.	C	A	.	.	MAF_USDA=8.235
NC_035096.1	28024748	.	T	A	.	.	MAF_INRAE=29.747;MAF_USDA=2.459
NC_035096.1	28024784	.	C	G	.	.	MAF_INRAE=38.608;MAF_USDA=31.176
NC_035096.1	28024823	.	A	G	.	.	MAF_USDA=7.377
NC_035096.1	28024825	.	A	C	.	.	MAF_INRAE=20.253;MAF_USDA=4.118
NC_035096.1	28024873	.	T	G	.	.	MAF_USDA=7.377
NC_035096.1	28024894	.	T	C	.	.	MAF_USDA=7.377
NC_035096.1	28024941	.	C	T	.	.	MAF_INRAE=8.228;MAF_USDA=14.118
NC_035096.1	28025059	.	C	T	.	.	MAF_USDA=2.353
NC_035096.1	28025080	.	G	A	.	.	MAF_USDA=1.765
NC_035096.1	28025311	.	C	T	.	.	MAF_USDA=7.647
NC_035096.1	28025369	.	A	G	.	.	MAF_USDA=1.639
NC_035096.1	28025371	.	T	C	.	.	MAF_USDA=1.765
NC_035096.1	28025383	.	G	A	.	.	MAF_USDA=8.235
NC_035096.1	28025570	.	G	A	.	.	MAF_USDA=8.824
NC_035096.1	28025679	.	T	C	.	.	MAF_INRAE=42.105
NC_035096.1	28025716	.	C	A	.	.	MAF_USDA=1.639
NC_035096.1	28025717	.	C	T	.	.	MAF_USDA=8.235
NC_035096.1	28027363	.	G	A	.	.	MAF_USDA=3.279
NC_035096.1	28027385	.	A	C	.	.	MAF_USDA=4.098
NC_035096.1	28027445	.	G	A	.	.	MAF_USDA=1.639
NC_035096.1	28027457	.	A	T	.	.	MAF_USDA=3.279
NC_035096.1	28027470	.	A	T	.	.	MAF_USDA=3.279
NC_035096.1	28027515	.	A	T	.	.	MAF_USDA=1.765
NC_035096.1	28027552	.	C	T	.	.	MAF_INRAE=13.333;MAF_USDA=6.557
NC_035096.1	28027592	.	G	T	.	.	MAF_INRAE=14.167;MAF_USDA=9.836
NC_035096.1	28027651	.	G	T	.	.	MAF_INRAE=14.167;MAF_USDA=10.656
NC_035096.1	28027719	.	C	T	.	.	MAF_USDA=1.639
NC_035096.1	28027916	.	C	T	.	.	MAF_USDA=3.279
NC_035096.1	28027948	.	A	G	.	.	MAF_USDA=11.765
NC_035096.1	28028032	.	A	C	.	.	MAF_INRAE=10.759;MAF_USDA=35.882
NC_035096.1	28028058	.	T	A	.	.	MAF_INRAE=9.494;MAF_USDA=22.941
NC_035096.1	28028094	.	T	A	.	.	MAF_INRAE=10.759;MAF_USDA=2.941
NC_035096.1	28028129	.	C	A	.	.	MAF_USDA=4.918
NC_035096.1	28028154	.	C	G	.	.	MAF_INRAE=5.063;MAF_USDA=1.639
NC_035096.1	28028164	.	A	G	.	.	MAF_INRAE=11.392;MAF_USDA=8.235
NC_035096.1	28028215	.	C	G	.	.	MAF_USDA=2.941
NC_035096.1	28028243	.	A	G	.	.	MAF_INRAE=10.759;MAF_USDA=2.941
NC_035096.1	28028377	.	G	T	.	.	MAF_INRAE=10.127;MAF_USDA=1.639
NC_035096.1	28028398	.	G	T	.	.	MAF_USDA=2.459
NC_035096.1	28028402	.	C	T	.	.	MAF_USDA=1.639
NC_035096.1	28028405	.	G	A	.	.	MAF_USDA=4.918
NC_035096.1	28028453	.	T	C	.	.	MAF_INRAE=13.291;MAF_USDA=24.706
NC_035096.1	28028464	.	A	C	.	.	MAF_INRAE=36.709;MAF_USDA=35.294
NC_035096.1	28028587	.	T	C	.	.	MAF_USDA=2.459
NC_035096.1	28028714	.	C	A	.	.	MAF_INRAE=24.684;MAF_USDA=7.647
NC_035096.1	28028794	.	A	T	.	.	MAF_INRAE=29.747;MAF_USDA=1.639
NC_035096.1	28028802	.	C	A	.	.	MAF_USDA=2.459
NC_035096.1	28028858	.	G	T	.	.	MAF_USDA=2.459
NC_035096.1	28029037	.	G	T	.	.	MAF_USDA=3.529
NC_035096.1	28029045	.	G	A	.	.	MAF_INRAE=11.392;MAF_USDA=8.235
NC_035096.1	28029115	.	A	C	.	.	MAF_USDA=1.639
NC_035096.1	28029193	.	G	T	.	.	MAF_USDA=11.765
NC_035096.1	28029203	.	G	A	.	.	MAF_INRAE=31.646;MAF_USDA=7.377
NC_035096.1	28029258	.	C	A	.	.	MAF_USDA=3.279
NC_035096.1	28029291	.	G	A	.	.	MAF_INRAE=14.167;MAF_USDA=7.377
NC_035096.1	28029310	.	C	A	.	.	MAF_USDA=4.098
NC_035096.1	28029361	.	A	G	.	.	MAF_USDA=3.279
NC_035096.1	28029373	.	A	G	.	.	MAF_USDA=3.279
NC_035096.1	28029375	.	A	T	.	.	MAF_INRAE=10.759;MAF_USDA=10.588
NC_035096.1	28029376	.	A	C	.	.	MAF_INRAE=10.127;MAF_USDA=17.647
NC_035096.1	28029387	.	G	T	.	.	MAF_INRAE=35.443;MAF_USDA=27.059
NC_035096.1	28029419	.	G	A	.	.	MAF_USDA=2.459
NC_035096.1	28029427	.	C	T	.	.	MAF_USDA=1.765
NC_035096.1	28029442	.	A	T	.	.	MAF_USDA=11.905
NC_035096.1	28029500	.	C	A	.	.	MAF_INRAE=31.646;MAF_USDA=8.197
NC_035096.1	28029546	.	C	G	.	.	MAF_USDA=3.279
NC_035096.1	28029594	.	C	T	.	.	MAF_USDA=4.098
NC_035096.1	28029627	.	T	A	.	.	MAF_USDA=1.639
NC_035096.1	28029774	.	C	T	.	.	MAF_USDA=9.836
NC_035096.1	28029775	.	A	C	.	.	MAF_USDA=2.459
NC_035096.1	28029836	.	G	A	.	.	MAF_USDA=10.0
NC_035096.1	28029853	.	C	A	.	.	MAF_USDA=2.459
NC_035096.1	28029890	.	C	T	.	.	MAF_USDA=1.639
NC_035096.1	28029932	.	G	C	.	.	MAF_INRAE=11.392;MAF_USDA=2.941
NC_035096.1	28029950	.	G	A	.	.	MAF_INRAE=14.167;MAF_USDA=7.377
NC_035096.1	28030058	.	A	T	.	.	MAF_USDA=2.459
NC_035096.1	28030079	.	A	G	.	.	MAF_INRAE=10.526;MAF_USDA=30.588
NC_035096.1	28030121	.	A	G	.	.	MAF_USDA=3.279
NC_035096.1	28030138	.	C	T	.	.	MAF_INRAE=10.759;MAF_USDA=2.941
NC_035096.1	28030177	.	C	A	.	.	MAF_USDA=2.459
NC_035096.1	28030229	.	C	T	.	.	MAF_USDA=3.279
NC_035096.1	28030247	.	G	A	.	.	MAF_USDA=4.918
NC_035096.1	28030248	.	T	A	.	.	MAF_USDA=4.918
NC_035096.1	28030306	.	C	T	.	.	MAF_INRAE=11.392;MAF_USDA=9.412
NC_035096.1	28030312	.	C	T	.	.	MAF_USDA=2.459
NC_035096.1	28030315	.	G	C	.	.	MAF_USDA=2.459
NC_035096.1	28030346	.	A	C	.	.	MAF_USDA=2.459
NC_035096.1	28030350	.	C	A	.	.	MAF_USDA=5.738
NC_035096.1	28030412	.	A	G	.	.	MAF_INRAE=24.684;MAF_USDA=8.929
NC_035096.1	28030444	.	C	A	.	.	MAF_USDA=2.459
NC_035096.1	28030526	.	G	T	.	.	MAF_INRAE=29.747;MAF_USDA=2.459
NC_035096.1	28030529	.	T	A	.	.	MAF_USDA=2.459
NC_035096.1	28030542	.	C	T	.	.	MAF_INRAE=14.167;MAF_USDA=7.377
NC_035096.1	28030551	.	A	T	.	.	MAF_USDA=1.639
NC_035096.1	28030554	.	C	A	.	.	MAF_USDA=2.459
NC_035096.1	28030601	.	A	C	.	.	MAF_USDA=2.459
NC_035096.1	28030648	.	G	A	.	.	MAF_USDA=3.279
NC_035096.1	28030681	.	G	A	.	.	MAF_USDA=7.647
NC_035096.1	28030695	.	A	T	.	.	MAF_USDA=3.279
NC_035096.1	28030713	.	T	C	.	.	MAF_INRAE=31.013;MAF_USDA=7.377
NC_035096.1	28030718	.	C	T	.	.	MAF_USDA=2.459
NC_035096.1	28030737	.	G	A	.	.	MAF_USDA=4.098
NC_035096.1	28030749	.	G	C	.	.	MAF_INRAE=31.646;MAF_USDA=7.377
NC_035096.1	28030824	.	T	C	.	.	MAF_USDA=3.279
NC_035096.1	28030826	.	A	T	.	.	MAF_USDA=1.639
NC_035096.1	28030862	.	C	T	.	.	MAF_USDA=3.279
NC_035096.1	28030885	.	A	G	.	.	MAF_USDA=1.639
NC_035096.1	28030888	.	A	G	.	.	MAF_USDA=4.918
NC_035096.1	28030898	.	T	C	.	.	MAF_INRAE=5.063
NC_035096.1	28030961	.	A	C	.	.	MAF_USDA=3.279
NC_035096.1	28030977	.	A	G	.	.	MAF_USDA=2.459
NC_035096.1	28030997	.	A	C	.	.	MAF_USDA=17.059
NC_035096.1	28031004	.	T	C	.	.	MAF_USDA=11.765
NC_035096.1	28031013	.	A	C	.	.	MAF_INRAE=10.526;MAF_USDA=30.0
NC_035096.1	28031063	.	A	G	.	.	MAF_INRAE=13.333;MAF_USDA=8.197
NC_035096.1	28031195	.	A	C	.	.	MAF_INRAE=24.051;MAF_USDA=7.059
NC_035096.1	28031318	.	T	A	.	.	MAF_INRAE=34.81;MAF_USDA=18.235
NC_035096.1	28031372	.	T	A	.	.	MAF_USDA=2.459
NC_035096.1	28031375	.	G	A	.	.	MAF_USDA=12.353
NC_035096.1	28031377	.	G	A	.	.	MAF_USDA=2.459
NC_035096.1	28031521	.	C	A	.	.	MAF_USDA=1.667
NC_035096.1	28031523	.	G	A	.	.	MAF_USDA=4.167
NC_035096.1	28031613	.	G	A	.	.	MAF_USDA=8.929
NC_035096.1	28031728	.	G	T	.	.	MAF_INRAE=31.646;MAF_USDA=7.377
NC_035096.1	28031838	.	C	A	.	.	MAF_USDA=1.639
NC_035096.1	28031978	.	C	T	.	.	MAF_USDA=3.279
NC_035096.1	28031983	.	G	T	.	.	MAF_INRAE=13.333;MAF_USDA=7.377
NC_035096.1	28032002	.	T	G	.	.	MAF_USDA=3.279
NC_035096.1	28032031	.	G	A	.	.	MAF_USDA=1.639
NC_035096.1	28032150	.	C	T	.	.	MAF_INRAE=36.076;MAF_USDA=30.0
NC_035096.1	28032183	.	A	T	.	.	MAF_USDA=3.279
NC_035096.1	28032209	.	C	T	.	.	MAF_USDA=3.279
NC_035096.1	28032233	.	G	C	.	.	MAF_INRAE=31.646;MAF_USDA=7.377
NC_035096.1	28032326	.	T	G	.	.	MAF_USDA=5.833
NC_035096.1	28032350	.	G	A	.	.	MAF_USDA=2.459
NC_035096.1	28033114	.	C	T	.	.	MAF_INRAE=10.526;MAF_USDA=6.25
NC_035096.1	28033362	.	C	T	.	.	MAF_USDA=11.176
NC_035096.1	28033375	.	T	C	.	.	MAF_INRAE=14.167;MAF_USDA=7.377
NC_035096.1	28033388	.	T	G	.	.	MAF_INRAE=10.759;MAF_USDA=2.941
NC_035096.1	28033402	.	C	A	.	.	MAF_USDA=2.353
NC_035096.1	28033470	.	G	A	.	.	MAF_INRAE=28.333
NC_035096.1	28033557	.	C	T	.	.	MAF_USDA=2.459
NC_035096.1	28033576	.	C	T	.	.	MAF_USDA=2.459
NC_035096.1	28033600	.	G	A	.	.	MAF_INRAE=20.886;MAF_USDA=39.412
NC_035096.1	28033655	.	T	C	.	.	MAF_INRAE=19.62;MAF_USDA=41.176
NC_035096.1	28033657	.	T	C	.	.	MAF_INRAE=22.5;MAF_USDA=46.471
NC_035096.1	28033804	.	C	T	.	.	MAF_USDA=11.176
NC_035096.1	28033838	.	C	A	.	.	MAF_USDA=15.882
NC_035096.1	28033940	.	T	A	.	.	MAF_INRAE=21.519
NC_035096.1	28033941	.	G	A	.	.	MAF_USDA=2.459
NC_035096.1	28033974	.	G	T	.	.	MAF_INRAE=5.263
NC_035096.1	28034078	.	G	C	.	.	MAF_INRAE=32.911;MAF_USDA=49.405
NC_035096.1	28034189	.	A	T	.	.	MAF_INRAE=7.595;MAF_USDA=5.294
NC_035096.1	28034264	.	T	A	.	.	MAF_INRAE=14.167;MAF_USDA=7.377
NC_035096.1	28034282	.	G	T	.	.	MAF_INRAE=5.696
NC_035096.1	28034439	.	G	A	.	.	MAF_USDA=2.459
NC_035096.1	28034444	.	G	A	.	.	MAF_INRAE=3.333
NC_035096.1	28034489	.	T	G	.	.	MAF_INRAE=32.278;MAF_USDA=44.706
NC_035096.1	28034497	.	A	T	.	.	MAF_INRAE=37.342;MAF_USDA=47.647
NC_035096.1	28034503	.	C	A	.	.	MAF_INRAE=5.063;MAF_USDA=2.459
NC_035096.1	28034550	.	T	A	.	.	MAF_INRAE=10.526
NC_035096.1	28034556	.	T	A	.	.	MAF_INRAE=12.5;MAF_USDA=10.588
NC_035096.1	28034559	.	A	G	.	.	MAF_USDA=19.412
NC_035096.1	28034612	.	C	A	.	.	MAF_INRAE=10.833
NC_035096.1	28034627	.	G	T	.	.	MAF_INRAE=12.5;MAF_USDA=6.557
NC_035096.1	28034748	.	A	C	.	.	MAF_INRAE=5.063;MAF_USDA=1.639
NC_035096.1	28034786	.	C	T	.	.	MAF_INRAE=5.696
NC_035096.1	28034792	.	C	T	.	.	MAF_INRAE=15.789;MAF_USDA=45.833
NC_035096.1	28034870	.	G	A	.	.	MAF_USDA=6.25
NC_035096.1	28034880	.	G	C	.	.	MAF_USDA=25.0
NC_035096.1	28034918	.	C	T	.	.	MAF_USDA=1.786
NC_035096.1	28034947	.	T	C	.	.	MAF_INRAE=15.789;MAF_USDA=44.643
NC_035096.1	28034953	.	G	A	.	.	MAF_USDA=1.667
NC_035096.1	28035482	.	G	A	.	.	MAF_USDA=33.333
NC_035096.1	28035643	.	T	C	.	.	MAF_INRAE=10.526
NC_035096.1	28035671	.	C	T	.	.	MAF_USDA=47.059
NC_035096.1	28035738	.	G	A	.	.	MAF_INRAE=31.013;MAF_USDA=5.294
NC_035096.1	28035741	.	C	A	.	.	MAF_INRAE=2.5;MAF_USDA=22.941
NC_035096.1	28035771	.	T	G	.	.	MAF_INRAE=42.105
NC_035096.1	28035819	.	C	T	.	.	MAF_USDA=5.738
NC_035096.1	28035850	.	C	T	.	.	MAF_USDA=7.377
NC_035096.1	28035861	.	C	T	.	.	MAF_INRAE=14.167;MAF_USDA=7.377
NC_035096.1	28035946	.	C	T	.	.	MAF_INRAE=34.81;MAF_USDA=45.882
NC_035096.1	28035960	.	G	A	.	.	MAF_USDA=8.333
NC_035096.1	28035991	.	G	T	.	.	MAF_INRAE=2.5;MAF_USDA=24.118
NC_035096.1	28035992	.	A	G	.	.	MAF_INRAE=24.167;MAF_USDA=21.176
NC_035096.1	28036035	.	C	G	.	.	MAF_USDA=8.197
NC_035096.1	28036080	.	A	C	.	.	MAF_INRAE=27.215;MAF_USDA=11.31
NC_035096.1	28036088	.	C	G	.	.	MAF_USDA=7.5
NC_035096.1	28036114	.	A	C	.	.	MAF_INRAE=34.177;MAF_USDA=45.238
NC_035096.1	28036129	.	C	G	.	.	MAF_INRAE=31.646;MAF_USDA=20.833
NC_035096.1	28036165	.	C	A	.	.	MAF_USDA=10.417
NC_035096.1	28036167	.	A	G	.	.	MAF_USDA=10.417
NC_035096.1	28036170	.	T	C	.	.	MAF_USDA=12.5
NC_035096.1	28036174	.	A	G	.	.	MAF_USDA=50.0
NC_035096.1	28036178	.	T	G	.	.	MAF_INRAE=2.5;MAF_USDA=23.529
NC_035096.1	28036211	.	G	T	.	.	MAF_USDA=3.279
NC_035096.1	28036230	.	T	C	.	.	MAF_USDA=1.639
NC_035096.1	28036278	.	A	T	.	.	MAF_INRAE=3.333;MAF_USDA=25.0
NC_035096.1	28036291	.	A	C	.	.	MAF_USDA=21.765
NC_035096.1	28036294	.	T	C	.	.	MAF_INRAE=20.833;MAF_USDA=32.941
NC_035096.1	28036302	.	C	T	.	.	MAF_INRAE=3.333;MAF_USDA=24.118
NC_035096.1	28036303	.	A	G	.	.	MAF_INRAE=3.333;MAF_USDA=24.118
NC_035096.1	28036310	.	G	A	.	.	MAF_INRAE=3.333;MAF_USDA=31.25
NC_035096.1	28036313	.	C	T	.	.	MAF_INRAE=24.167;MAF_USDA=19.412
NC_035096.1	28036321	.	C	T	.	.	MAF_USDA=1.176
NC_035096.1	28036332	.	C	T	.	.	MAF_INRAE=3.333;MAF_USDA=22.941
NC_035096.1	28036400	.	G	A	.	.	MAF_INRAE=34.81;MAF_USDA=45.294
NC_035096.1	28036406	.	A	T	.	.	MAF_USDA=1.639
NC_035096.1	28036414	.	G	A	.	.	MAF_INRAE=11.392;MAF_USDA=8.824
NC_035096.1	28036438	.	A	T	.	.	MAF_INRAE=34.81;MAF_USDA=44.706
NC_035096.1	28036467	.	T	G	.	.	MAF_INRAE=32.278;MAF_USDA=41.176
NC_035096.1	28036535	.	C	T	.	.	MAF_INRAE=34.81;MAF_USDA=44.706
NC_035096.1	28036606	.	A	G	.	.	MAF_INRAE=2.5;MAF_USDA=4.918
NC_035096.1	28036704	.	C	A	.	.	MAF_USDA=5.833
NC_035096.1	28036707	.	T	C	.	.	MAF_INRAE=2.5;MAF_USDA=5.0
NC_035096.1	28036819	.	C	T	.	.	MAF_USDA=6.471
NC_035096.1	28036877	.	C	G	.	.	MAF_INRAE=11.392;MAF_USDA=8.824
NC_035096.1	28037022	.	T	C	.	.	MAF_INRAE=42.405;MAF_USDA=33.529
NC_035096.1	28037037	.	C	A	.	.	MAF_INRAE=31.013;MAF_USDA=23.529
NC_035096.1	28037046	.	C	G	.	.	MAF_INRAE=5.263;MAF_USDA=28.824
NC_035096.1	28037091	.	C	A	.	.	MAF_INRAE=31.013;MAF_USDA=21.765
NC_035096.1	28037106	.	T	C	.	.	MAF_USDA=13.934
NC_035096.1	28037169	.	T	G	.	.	MAF_INRAE=11.392
NC_035096.1	28037259	.	C	T	.	.	MAF_USDA=2.381
NC_035096.1	28037280	.	A	G	.	.	MAF_USDA=22.353
NC_035096.1	28037281	.	T	A	.	.	MAF_USDA=21.176
NC_035096.1	28037294	.	T	G	.	.	MAF_INRAE=29.747;MAF_USDA=38.824
NC_035096.1	28037325	.	A	T	.	.	MAF_USDA=16.667
NC_035096.1	28037326	.	C	G	.	.	MAF_INRAE=24.167;MAF_USDA=18.75
NC_035096.1	28041156	.	T	A	.	.	MAF_INRAE=14.167;MAF_USDA=4.918
NC_035096.1	28041257	.	T	A	.	.	MAF_INRAE=1.667
NC_035096.1	28041263	.	A	G	.	.	MAF_INRAE=5.833
NC_035096.1	28041266	.	T	C	.	.	MAF_INRAE=5.833
NC_035096.1	28041278	.	T	G	.	.	MAF_INRAE=6.667
NC_035096.1	28041284	.	A	T	.	.	MAF_INRAE=6.667
NC_035096.1	28041288	.	C	T	.	.	MAF_INRAE=6.667
NC_035096.1	28041297	.	G	A	.	.	MAF_INRAE=27.848;MAF_USDA=10.588
NC_035096.1	28041316	.	A	G	.	.	MAF_INRAE=5.833
NC_035096.1	28041319	.	A	C	.	.	MAF_INRAE=6.667
NC_035096.1	28041325	.	C	T	.	.	MAF_INRAE=5.833
NC_035096.1	28041336	.	C	T	.	.	MAF_INRAE=6.667
NC_035096.1	28041352	.	T	C	.	.	MAF_INRAE=6.667
NC_035096.1	28041370	.	T	G	.	.	MAF_INRAE=4.167
NC_035096.1	28041371	.	A	C	.	.	MAF_INRAE=4.167
NC_035096.1	28041372	.	A	G	.	.	MAF_INRAE=36.076;MAF_USDA=44.706
NC_035096.1	28041379	.	G	T	.	.	MAF_INRAE=3.333
NC_035096.1	28041380	.	G	T	.	.	MAF_INRAE=3.333
NC_035096.1	28041392	.	A	G	.	.	MAF_INRAE=3.333
NC_035096.1	28041417	.	A	C	.	.	MAF_INRAE=2.5;MAF_USDA=31.25
NC_035096.1	28041420	.	C	A	.	.	MAF_USDA=10.417
NC_035096.1	28041468	.	C	A	.	.	MAF_INRAE=11.392;MAF_USDA=8.824
NC_035096.1	28041478	.	A	G	.	.	MAF_USDA=1.639
NC_035096.1	28041530	.	G	T	.	.	MAF_INRAE=1.667;MAF_USDA=3.529
NC_035096.1	28041560	.	A	C	.	.	MAF_INRAE=32.278;MAF_USDA=45.882
NC_035096.1	28041593	.	T	A	.	.	MAF_INRAE=5.0
NC_035096.1	28041599	.	C	A	.	.	MAF_INRAE=1.667
NC_035096.1	28041600	.	T	C	.	.	MAF_INRAE=1.667
NC_035096.1	28041685	.	G	A	.	.	MAF_INRAE=4.167
NC_035096.1	28041704	.	T	A	.	.	MAF_INRAE=3.333
NC_035096.1	28041736	.	A	C	.	.	MAF_INRAE=2.5;MAF_USDA=6.557
NC_035096.1	28041794	.	G	T	.	.	MAF_USDA=6.557
NC_035096.1	28041818	.	C	A	.	.	MAF_INRAE=5.263
NC_035096.1	28041843	.	T	A	.	.	MAF_INRAE=43.038;MAF_USDA=20.588
NC_035096.1	28041850	.	T	G	.	.	MAF_INRAE=27.215;MAF_USDA=50.0
NC_035096.1	28041939	.	G	A	.	.	MAF_INRAE=2.5;MAF_USDA=5.738
NC_035096.1	28041957	.	A	G	.	.	MAF_INRAE=15.19;MAF_USDA=47.647
NC_035096.1	28042039	.	C	A	.	.	MAF_INRAE=15.823;MAF_USDA=48.235
NC_035096.1	28042146	.	A	C	.	.	MAF_INRAE=12.658;MAF_USDA=11.765
NC_035096.1	28042235	.	C	T	.	.	MAF_INRAE=10.526;MAF_USDA=3.279
NC_035096.1	28042345	.	C	T	.	.	MAF_USDA=5.738
NC_035096.1	28042462	.	G	A	.	.	MAF_USDA=6.471
NC_035096.1	28042499	.	G	A	.	.	MAF_INRAE=1.667;MAF_USDA=2.353
NC_035096.1	28042590	.	C	A	.	.	MAF_USDA=1.639
NC_035096.1	28042834	.	C	T	.	.	MAF_INRAE=5.063;MAF_USDA=3.279
NC_035096.1	28042884	.	G	T	.	.	MAF_INRAE=3.333;MAF_USDA=3.279
NC_035096.1	28042895	.	G	A	.	.	MAF_INRAE=37.975;MAF_USDA=15.882
NC_035096.1	28042899	.	A	G	.	.	MAF_INRAE=29.747;MAF_USDA=3.279
NC_035096.1	28042906	.	T	G	.	.	MAF_USDA=3.279
NC_035096.1	28042953	.	A	T	.	.	MAF_INRAE=10.526;MAF_USDA=2.083
NC_035096.1	28042968	.	T	C	.	.	MAF_INRAE=5.063;MAF_USDA=15.882
NC_035096.1	28042980	.	G	T	.	.	MAF_INRAE=10.526
NC_035096.1	28042994	.	T	C	.	.	MAF_INRAE=1.667;MAF_USDA=1.765
NC_035096.1	28043077	.	C	T	.	.	MAF_USDA=33.529
NC_035096.1	28043138	.	A	T	.	.	MAF_INRAE=3.333
NC_035096.1	28043173	.	T	G	.	.	MAF_INRAE=5.063;MAF_USDA=3.279
NC_035096.1	28043176	.	C	A	.	.	MAF_INRAE=11.392;MAF_USDA=8.824
NC_035096.1	28043177	.	C	G	.	.	MAF_INRAE=13.333;MAF_USDA=20.833
NC_035096.1	28043182	.	C	T	.	.	MAF_USDA=2.459
NC_035096.1	28043196	.	G	A	.	.	MAF_USDA=22.353
NC_035096.1	28043248	.	T	A	.	.	MAF_INRAE=31.579;MAF_USDA=45.294
NC_035096.1	28043321	.	T	G	.	.	MAF_USDA=35.417
NC_035096.1	28043322	.	A	T	.	.	MAF_USDA=20.833
NC_035096.1	28044492	.	G	A	.	.	MAF_USDA=1.639
NC_035096.1	28044571	.	C	T	.	.	MAF_INRAE=30.38;MAF_USDA=22.131
NC_035096.1	28044642	.	T	A	.	.	MAF_INRAE=29.747;MAF_USDA=24.118
NC_035096.1	28044700	.	A	T	.	.	MAF_INRAE=29.747;MAF_USDA=25.294
NC_035096.1	28044778	.	A	G	.	.	MAF_INRAE=43.671;MAF_USDA=45.294
NC_035096.1	28044852	.	A	C	.	.	MAF_INRAE=14.167;MAF_USDA=5.738
NC_035096.1	28044973	.	G	A	.	.	MAF_USDA=6.557
NC_035096.1	28045234	.	G	T	.	.	MAF_INRAE=10.526;MAF_USDA=2.459
NC_035096.1	28045285	.	T	C	.	.	MAF_INRAE=3.333;MAF_USDA=6.557
NC_035096.1	28045317	.	C	T	.	.	MAF_USDA=1.639
NC_035096.1	28045365	.	G	A	.	.	MAF_INRAE=5.263
NC_035096.1	28045379	.	C	A	.	.	MAF_INRAE=3.333;MAF_USDA=1.639
NC_035096.1	28045397	.	G	A	.	.	MAF_INRAE=14.557;MAF_USDA=31.176
NC_035096.1	28045674	.	T	G	.	.	MAF_USDA=14.706
NC_035096.1	28045703	.	A	G	.	.	MAF_USDA=1.639
NC_035096.1	28045733	.	A	T	.	.	MAF_USDA=1.639
NC_035096.1	28045944	.	A	G	.	.	MAF_USDA=50.0
NC_035096.1	28046073	.	T	A	.	.	MAF_USDA=4.918
NC_035096.1	28046086	.	T	A	.	.	MAF_USDA=2.459
NC_035096.1	28046107	.	G	A	.	.	MAF_USDA=3.279
NC_035096.1	28046167	.	G	T	.	.	MAF_INRAE=13.291;MAF_USDA=12.941
NC_035096.1	28046279	.	A	C	.	.	MAF_INRAE=13.924;MAF_USDA=16.471
NC_035096.1	28046287	.	C	A	.	.	MAF_USDA=2.083
NC_035096.1	28046299	.	A	G	.	.	MAF_USDA=1.639
NC_035096.1	28046304	.	G	A	.	.	MAF_USDA=15.294
NC_035096.1	28046352	.	C	A	.	.	MAF_USDA=18.824
NC_035096.1	28046392	.	C	T	.	.	MAF_INRAE=43.671;MAF_USDA=35.294
NC_035096.1	28046403	.	G	T	.	.	MAF_INRAE=12.658;MAF_USDA=31.765
NC_035096.1	28046408	.	G	T	.	.	MAF_INRAE=29.747;MAF_USDA=22.131
NC_035096.1	28046474	.	G	T	.	.	MAF_INRAE=3.333;MAF_USDA=2.353
NC_035096.1	28046550	.	G	C	.	.	MAF_INRAE=10.759;MAF_USDA=18.235
NC_035096.1	28046558	.	T	A	.	.	MAF_INRAE=26.316;MAF_USDA=35.294
NC_035096.1	28046561	.	C	T	.	.	MAF_INRAE=33.333;MAF_USDA=37.059
NC_035096.1	28046566	.	A	C	.	.	MAF_INRAE=43.671;MAF_USDA=19.412
NC_035096.1	28046568	.	G	T	.	.	MAF_INRAE=8.861;MAF_USDA=2.941
NC_035096.1	28046650	.	T	C	.	.	MAF_USDA=4.118
NC_035096.1	28046703	.	A	C	.	.	MAF_USDA=4.098
NC_035096.1	28046712	.	G	A	.	.	MAF_INRAE=13.291;MAF_USDA=25.0
NC_035096.1	28046713	.	A	T	.	.	MAF_INRAE=10.833;MAF_USDA=25.0
NC_035096.1	28046730	.	C	G	.	.	MAF_USDA=7.377
NC_035096.1	28046772	.	T	C	.	.	MAF_USDA=1.639
NC_035096.1	28047110	.	T	C	.	.	MAF_USDA=1.639
NC_035096.1	28047320	.	C	G	.	.	MAF_INRAE=10.526;MAF_USDA=45.882
NC_035096.1	28047340	.	G	A	.	.	MAF_INRAE=10.526;MAF_USDA=43.529
NC_035096.1	28047413	.	A	T	.	.	MAF_INRAE=10.526;MAF_USDA=9.412
NC_035096.1	28047430	.	A	G	.	.	MAF_USDA=5.738
NC_035096.1	28047438	.	T	G	.	.	MAF_USDA=5.738
NC_035096.1	28047519	.	T	G	.	.	MAF_INRAE=2.5;MAF_USDA=4.098
NC_035096.1	28047595	.	G	T	.	.	MAF_INRAE=18.354;MAF_USDA=32.353
NC_035096.1	28047608	.	G	T	.	.	MAF_USDA=11.176
NC_035096.1	28047671	.	G	T	.	.	MAF_USDA=4.098
NC_035096.1	28047763	.	A	C	.	.	MAF_USDA=4.918
NC_035096.1	28047779	.	G	A	.	.	MAF_USDA=1.639
NC_035096.1	28047904	.	T	G	.	.	MAF_USDA=4.098
NC_035096.1	28047965	.	G	T	.	.	MAF_USDA=5.738
NC_035096.1	28048001	.	A	G	.	.	MAF_INRAE=5.063;MAF_USDA=13.529
NC_035096.1	28048084	.	C	T	.	.	MAF_INRAE=31.646;MAF_USDA=14.706
NC_035096.1	28048089	.	T	A	.	.	MAF_INRAE=25.833;MAF_USDA=12.353
NC_035096.1	28048093	.	G	A	.	.	MAF_USDA=1.639
NC_035096.1	28048178	.	G	T	.	.	MAF_INRAE=10.526;MAF_USDA=30.588
NC_035096.1	28048540	.	T	G	.	.	MAF_INRAE=5.063;MAF_USDA=19.672
NC_035096.1	28048692	.	G	A	.	.	MAF_USDA=14.706
NC_035096.1	28048718	.	A	T	.	.	MAF_INRAE=10.526;MAF_USDA=28.824
NC_035096.1	28048922	.	A	T	.	.	MAF_INRAE=10.127;MAF_USDA=2.941
NC_035096.1	28048925	.	A	G	.	.	MAF_INRAE=5.833;MAF_USDA=8.824
NC_035096.1	28049076	.	C	G	.	.	MAF_INRAE=10.759;MAF_USDA=2.941
NC_035096.1	28049097	.	A	T	.	.	MAF_USDA=5.738
NC_035096.1	28049122	.	G	C	.	.	MAF_INRAE=7.5
NC_035096.1	28049140	.	A	C	.	.	MAF_INRAE=13.333
NC_035096.1	28049164	.	A	T	.	.	MAF_INRAE=15.833
NC_035096.1	28049170	.	T	G	.	.	MAF_INRAE=15.833
NC_035096.1	28049176	.	A	T	.	.	MAF_INRAE=14.167
NC_035096.1	28049182	.	T	G	.	.	MAF_INRAE=14.167
NC_035096.1	28049184	.	T	G	.	.	MAF_INRAE=15.0
NC_035096.1	28049195	.	C	A	.	.	MAF_INRAE=15.0
NC_035096.1	28049201	.	T	C	.	.	MAF_INRAE=15.0
NC_035096.1	28049209	.	A	C	.	.	MAF_INRAE=15.0
NC_035096.1	28049217	.	T	G	.	.	MAF_USDA=5.294
NC_035096.1	28049233	.	T	G	.	.	MAF_INRAE=7.5
NC_035096.1	28049234	.	C	A	.	.	MAF_USDA=4.118
NC_035096.1	28049248	.	G	T	.	.	MAF_USDA=5.294
NC_035096.1	28049257	.	T	A	.	.	MAF_USDA=15.574
NC_035096.1	28049259	.	T	A	.	.	MAF_INRAE=5.263;MAF_USDA=9.412
NC_035096.1	28049295	.	T	C	.	.	MAF_USDA=14.754
NC_035096.1	28049296	.	G	A	.	.	MAF_USDA=14.754
NC_035096.1	28049319	.	T	A	.	.	MAF_INRAE=24.051;MAF_USDA=13.529
NC_035096.1	28049402	.	C	A	.	.	MAF_USDA=1.639
NC_035096.1	28049420	.	T	G	.	.	MAF_INRAE=5.263;MAF_USDA=1.639
NC_035096.1	28049578	.	T	G	.	.	MAF_USDA=1.639
NC_035096.1	28049629	.	T	C	.	.	MAF_USDA=12.295
NC_035096.1	28049639	.	A	G	.	.	MAF_USDA=13.115
NC_035096.1	28049647	.	C	G	.	.	MAF_USDA=29.167
NC_035096.1	28049667	.	A	G	.	.	MAF_USDA=29.167
NC_035096.1	28049670	.	C	T	.	.	MAF_USDA=31.25
NC_035096.1	28049733	.	G	A	.	.	MAF_USDA=18.235
NC_035096.1	28049737	.	A	G	.	.	MAF_USDA=31.25
NC_035096.1	28049738	.	G	A	.	.	MAF_USDA=18.235
NC_035096.1	28049743	.	A	G	.	.	MAF_USDA=33.333
NC_035096.1	28049956	.	C	G	.	.	MAF_USDA=4.167
NC_035096.1	28049958	.	T	G	.	.	MAF_INRAE=5.263
NC_035096.1	28049967	.	A	C	.	.	MAF_USDA=9.524
NC_035096.1	28049968	.	A	C	.	.	MAF_USDA=9.524
NC_035096.1	28049970	.	C	A	.	.	MAF_USDA=10.119
NC_035096.1	28050181	.	G	A	.	.	MAF_INRAE=29.747;MAF_USDA=18.824
NC_035096.1	28050182	.	C	A	.	.	MAF_INRAE=24.167;MAF_USDA=18.824
NC_035096.1	28050341	.	G	T	.	.	MAF_USDA=2.459
NC_035096.1	28050359	.	T	C	.	.	MAF_INRAE=5.263;MAF_USDA=17.059
NC_035096.1	28050557	.	A	T	.	.	MAF_USDA=16.471
NC_035096.1	28050567	.	T	C	.	.	MAF_USDA=17.059
NC_035096.1	28050616	.	C	T	.	.	MAF_INRAE=29.747;MAF_USDA=2.459
NC_035096.1	28050642	.	C	A	.	.	MAF_INRAE=32.911;MAF_USDA=21.765
NC_035096.1	28050830	.	T	G	.	.	MAF_USDA=17.059
NC_035096.1	28050844	.	T	G	.	.	MAF_USDA=1.639
NC_035096.1	28050892	.	T	A	.	.	MAF_USDA=4.918
NC_035096.1	28051076	.	G	A	.	.	MAF_USDA=1.639
NC_035096.1	28051209	.	T	A	.	.	MAF_INRAE=29.114;MAF_USDA=6.471
NC_035096.1	28051286	.	A	T	.	.	MAF_USDA=6.557
NC_035096.1	28051293	.	A	T	.	.	MAF_USDA=1.639
NC_035096.1	28051336	.	T	C	.	.	MAF_INRAE=3.333;MAF_USDA=1.765
NC_035096.1	28051340	.	T	C	.	.	MAF_USDA=2.459
NC_035096.1	28051345	.	A	G	.	.	MAF_USDA=5.294
NC_035096.1	28051366	.	G	A	.	.	MAF_INRAE=5.263;MAF_USDA=1.639
NC_035096.1	28051412	.	C	T	.	.	MAF_INRAE=29.747;MAF_USDA=3.279
NC_035096.1	28051422	.	C	T	.	.	MAF_USDA=1.639
NC_035096.1	28051504	.	A	T	.	.	MAF_USDA=1.639
NC_035096.1	28051675	.	C	A	.	.	MAF_INRAE=5.263
NC_035096.1	28051838	.	T	C	.	.	MAF_INRAE=10.526;MAF_USDA=7.059
NC_035096.1	28051887	.	C	T	.	.	MAF_USDA=3.529
NC_035096.1	28051994	.	C	A	.	.	MAF_INRAE=5.263;MAF_USDA=18.75
NC_035096.1	28052002	.	A	G	.	.	MAF_USDA=15.476
NC_035096.1	28052019	.	G	A	.	.	MAF_INRAE=10.759;MAF_USDA=7.738
NC_035096.1	28052062	.	C	T	.	.	MAF_INRAE=20.253;MAF_USDA=18.75
NC_035096.1	28053040	.	C	T	.	.	MAF_USDA=2.459
NC_035096.1	28053111	.	A	G	.	.	MAF_USDA=1.639
NC_035096.1	28053179	.	T	A	.	.	MAF_USDA=1.639
NC_035096.1	28053204	.	A	G	.	.	MAF_USDA=12.941
NC_035096.1	28053236	.	G	T	.	.	MAF_USDA=4.918
NC_035096.1	28053241	.	G	T	.	.	MAF_USDA=1.639
NC_035096.1	28053277	.	T	A	.	.	MAF_INRAE=3.333;MAF_USDA=9.016
NC_035096.1	28053316	.	G	A	.	.	MAF_INRAE=29.747;MAF_USDA=2.459
NC_035096.1	28053435	.	G	A	.	.	MAF_INRAE=17.5
NC_035096.1	28053468	.	T	A	.	.	MAF_USDA=4.098
NC_035096.1	28053504	.	G	A	.	.	MAF_USDA=3.279
NC_035096.1	28053539	.	T	C	.	.	MAF_INRAE=33.544;MAF_USDA=41.765
NC_035096.1	28053587	.	G	T	.	.	MAF_INRAE=5.263;MAF_USDA=4.098
NC_035096.1	28053617	.	T	G	.	.	MAF_USDA=1.639
NC_035096.1	28053633	.	C	T	.	.	MAF_INRAE=5.263;MAF_USDA=4.098
NC_035096.1	28053634	.	C	T	.	.	MAF_USDA=4.098
NC_035096.1	28053880	.	T	G	.	.	MAF_INRAE=14.167;MAF_USDA=21.176
NC_035096.1	28053934	.	C	A	.	.	MAF_USDA=1.765
NC_035096.1	28053935	.	A	T	.	.	MAF_USDA=1.765
NC_035096.1	28053942	.	C	T	.	.	MAF_INRAE=14.167;MAF_USDA=22.353
NC_035096.1	28053943	.	G	T	.	.	MAF_INRAE=45.57;MAF_USDA=35.882
NC_035096.1	28053962	.	A	G	.	.	MAF_INRAE=41.139;MAF_USDA=11.765
NC_035096.1	28053970	.	C	T	.	.	MAF_INRAE=14.167;MAF_USDA=19.412
NC_035096.1	28053988	.	G	A	.	.	MAF_INRAE=45.57;MAF_USDA=37.059
NC_035096.1	28053996	.	C	A	.	.	MAF_INRAE=47.368;MAF_USDA=43.75
NC_035096.1	28053999	.	G	A	.	.	MAF_INRAE=14.167;MAF_USDA=19.412
NC_035096.1	28054002	.	G	A	.	.	MAF_INRAE=5.263
NC_035096.1	28054014	.	A	C	.	.	MAF_USDA=6.557
NC_035096.1	28054022	.	G	A	.	.	MAF_USDA=1.765
NC_035096.1	28054149	.	G	A	.	.	MAF_INRAE=10.759;MAF_USDA=8.235
NC_035096.1	28054415	.	T	C	.	.	MAF_INRAE=15.823;MAF_USDA=48.235
NC_035096.1	28054470	.	G	A	.	.	MAF_USDA=4.098
NC_035096.1	28054496	.	C	T	.	.	MAF_USDA=6.667
NC_035096.1	28054535	.	G	A	.	.	MAF_INRAE=29.747;MAF_USDA=3.529
NC_035096.1	28054575	.	G	T	.	.	MAF_INRAE=14.167;MAF_USDA=11.475
NC_035096.1	28054694	.	G	A	.	.	MAF_USDA=3.279
NC_035096.1	28054884	.	G	A	.	.	MAF_INRAE=10.759;MAF_USDA=8.235
NC_035096.1	28054895	.	C	T	.	.	MAF_INRAE=10.759;MAF_USDA=8.235
NC_035096.1	28054912	.	G	T	.	.	MAF_INRAE=6.667;MAF_USDA=32.353
NC_035096.1	28055014	.	G	C	.	.	MAF_USDA=10.833
NC_035096.1	28055250	.	G	T	.	.	MAF_USDA=1.639
NC_035096.1	28055279	.	A	G	.	.	MAF_USDA=1.639
NC_035096.1	28055301	.	G	A	.	.	MAF_INRAE=10.127;MAF_USDA=13.529
NC_035096.1	28055319	.	T	C	.	.	MAF_USDA=4.918
NC_035096.1	28055348	.	C	T	.	.	MAF_USDA=6.557
NC_035096.1	28055629	.	G	T	.	.	MAF_USDA=7.059
NC_035096.1	28055641	.	G	T	.	.	MAF_USDA=4.098
NC_035096.1	28056006	.	G	T	.	.	MAF_USDA=7.377
NC_035096.1	28056007	.	C	T	.	.	MAF_USDA=7.377
NC_035096.1	28056180	.	A	T	.	.	MAF_INRAE=3.333;MAF_USDA=2.353
NC_035096.1	28056245	.	A	G	.	.	MAF_USDA=4.098
NC_035096.1	28056384	.	G	A	.	.	MAF_INRAE=29.747;MAF_USDA=6.471
NC_035096.1	28056535	.	T	A	.	.	MAF_USDA=1.639
NC_035096.1	28056588	.	A	G	.	.	MAF_USDA=1.639
NC_035096.1	28056630	.	G	T	.	.	MAF_INRAE=24.051;MAF_USDA=41.765
NC_035096.1	28056669	.	C	T	.	.	MAF_INRAE=39.873;MAF_USDA=5.294
NC_035096.1	28056832	.	G	T	.	.	MAF_USDA=4.098
NC_035096.1	28056846	.	C	T	.	.	MAF_USDA=4.098
NC_035096.1	28056870	.	G	A	.	.	MAF_INRAE=10.759;MAF_USDA=8.235
NC_035096.1	28056886	.	T	A	.	.	MAF_INRAE=5.263;MAF_USDA=11.475
NC_035096.1	28056900	.	T	G	.	.	MAF_INRAE=5.263;MAF_USDA=10.656
NC_035096.1	28056917	.	T	C	.	.	MAF_INRAE=25.949;MAF_USDA=19.412
NC_035096.1	28056938	.	C	A	.	.	MAF_USDA=7.059
NC_035096.1	28057049	.	A	T	.	.	MAF_INRAE=10.526;MAF_USDA=50.0
NC_035096.1	28057054	.	A	G	.	.	MAF_USDA=4.167
NC_035096.1	28057072	.	A	T	.	.	MAF_USDA=18.235
NC_035096.1	28057099	.	T	A	.	.	MAF_INRAE=5.263;MAF_USDA=18.75
NC_035096.1	28057104	.	G	A	.	.	MAF_USDA=31.25
NC_035096.1	28057119	.	G	A	.	.	MAF_USDA=2.083
NC_035096.1	28057173	.	C	T	.	.	MAF_USDA=25.0
NC_035096.1	28057234	.	ATCGAGAGACTGAC	ATCGAGAGACTGAA	.	.	MAF_USDA=8.333
NC_035096.1	28057265	.	C	G	.	.	MAF_USDA=14.583
NC_035096.1	28058284	.	A	G	.	.	MAF_USDA=43.478
NC_035096.1	28058481	.	T	C	.	.	MAF_INRAE=20.886;MAF_USDA=49.412
NC_035096.1	28058590	.	C	A	.	.	MAF_INRAE=14.167;MAF_USDA=15.882
NC_035096.1	28058647	.	G	T	.	.	MAF_INRAE=30.38;MAF_USDA=5.882
NC_035096.1	28058666	.	C	A	.	.	MAF_USDA=6.557
NC_035096.1	28058697	.	A	C	.	.	MAF_USDA=19.412
NC_035096.1	28058732	.	A	T	.	.	MAF_USDA=7.377
NC_035096.1	28058816	.	T	C	.	.	MAF_USDA=4.918
NC_035096.1	28058841	.	C	T	.	.	MAF_INRAE=13.291;MAF_USDA=21.176
NC_035096.1	28058901	.	G	T	.	.	MAF_INRAE=3.333;MAF_USDA=3.529
NC_035096.1	28058913	.	C	T	.	.	MAF_USDA=4.098
NC_035096.1	28058962	.	C	A	.	.	MAF_INRAE=10.759;MAF_USDA=8.235
NC_035096.1	28058982	.	A	G	.	.	MAF_USDA=7.059
NC_035096.1	28058987	.	C	T	.	.	MAF_USDA=3.279
NC_035096.1	28059010	.	C	G	.	.	MAF_USDA=3.279
NC_035096.1	28059081	.	G	A	.	.	MAF_USDA=9.836
NC_035096.1	28059122	.	C	T	.	.	MAF_USDA=4.706
NC_035096.1	28059134	.	A	T	.	.	MAF_INRAE=30.38;MAF_USDA=5.882
NC_035096.1	28059749	.	G	T	.	.	MAF_INRAE=2.5;MAF_USDA=1.765
NC_035096.1	28059784	.	T	C	.	.	MAF_USDA=8.824
NC_035096.1	28059821	.	G	A	.	.	MAF_USDA=8.824
NC_035096.1	28059850	.	T	C	.	.	MAF_USDA=1.695
NC_035096.1	28059913	.	T	G	.	.	MAF_INRAE=3.333;MAF_USDA=14.754
NC_035096.1	28060013	.	T	C	.	.	MAF_INRAE=5.263;MAF_USDA=15.294
NC_035096.1	28060015	.	A	T	.	.	MAF_INRAE=13.333;MAF_USDA=37.059
NC_035096.1	28060016	.	A	T	.	.	MAF_USDA=1.639
NC_035096.1	28060037	.	C	A	.	.	MAF_USDA=5.738
NC_035096.1	28060076	.	C	T	.	.	MAF_USDA=8.235
NC_035096.1	28060105	.	C	T	.	.	MAF_INRAE=14.167;MAF_USDA=4.118
NC_035096.1	28060108	.	T	A	.	.	MAF_USDA=3.279
NC_035096.1	28060168	.	C	A	.	.	MAF_USDA=1.639
NC_035096.1	28060179	.	C	T	.	.	MAF_INRAE=5.263;MAF_USDA=17.059
NC_035096.1	28060184	.	T	C	.	.	MAF_USDA=3.279
NC_035096.1	28060227	.	G	T	.	.	MAF_INRAE=5.263;MAF_USDA=17.647
NC_035096.1	28060243	.	A	C	.	.	MAF_USDA=3.279
NC_035096.1	28060247	.	T	A	.	.	MAF_USDA=10.417
NC_035096.1	28060248	.	G	T	.	.	MAF_INRAE=10.759;MAF_USDA=14.118
NC_035096.1	28060322	.	A	C	.	.	MAF_USDA=1.639
NC_035096.1	28060324	.	T	A	.	.	MAF_INRAE=30.38;MAF_USDA=8.235
NC_035096.1	28060325	.	A	T	.	.	MAF_INRAE=31.667;MAF_USDA=8.235
NC_035096.1	28060400	.	G	C	.	.	MAF_USDA=2.941
NC_035096.1	28060425	.	C	T	.	.	MAF_USDA=8.824
NC_035096.1	28060604	.	A	T	.	.	MAF_USDA=4.918
NC_035096.1	28060607	.	T	G	.	.	MAF_INRAE=3.333;MAF_USDA=2.353
NC_035096.1	28060671	.	C	T	.	.	MAF_USDA=2.459
NC_035096.1	28060715	.	G	A	.	.	MAF_INRAE=10.526;MAF_USDA=18.235
NC_035096.1	28060800	.	C	T	.	.	MAF_INRAE=45.57;MAF_USDA=30.588
NC_035096.1	28060817	.	C	T	.	.	MAF_INRAE=5.263
NC_035096.1	28060853	.	C	G	.	.	MAF_INRAE=14.167;MAF_USDA=5.294
NC_035096.1	28060896	.	T	C	.	.	MAF_USDA=6.557
NC_035096.1	28060966	.	G	T	.	.	MAF_INRAE=14.167;MAF_USDA=13.529
NC_035096.1	28061131	.	C	T	.	.	MAF_USDA=1.765
NC_035096.1	28061140	.	C	G	.	.	MAF_USDA=1.639
NC_035096.1	28061146	.	C	T	.	.	MAF_INRAE=29.747;MAF_USDA=5.882
NC_035096.1	28061161	.	G	T	.	.	MAF_USDA=1.639
NC_035096.1	28061179	.	A	T	.	.	MAF_INRAE=44.937;MAF_USDA=32.353
NC_035096.1	28061434	.	G	A	.	.	MAF_USDA=7.377
NC_035096.1	28061841	.	T	A	.	.	MAF_USDA=5.357
NC_035096.1	28061863	.	T	C	.	.	MAF_USDA=3.571
NC_035096.1	28062088	.	C	A	.	.	MAF_INRAE=46.835;MAF_USDA=35.294
NC_035096.1	28062138	.	G	T	.	.	MAF_INRAE=32.911;MAF_USDA=33.529
NC_035096.1	28062155	.	C	A	.	.	MAF_USDA=5.294
NC_035096.1	28062158	.	G	T	.	.	MAF_USDA=2.459
NC_035096.1	28062271	.	T	C	.	.	MAF_INRAE=5.263
NC_035096.1	28062341	.	C	A	.	.	MAF_USDA=1.639
NC_035096.1	28062478	.	T	C	.	.	MAF_INRAE=5.263;MAF_USDA=11.176
NC_035096.1	28063651	.	T	A	.	.	MAF_INRAE=5.263;MAF_USDA=9.836
NC_035096.1	28063680	.	G	C	.	.	MAF_INRAE=35.443;MAF_USDA=33.529
NC_035096.1	28063737	.	C	T	.	.	MAF_INRAE=3.333;MAF_USDA=6.557
NC_035096.1	28063810	.	T	C	.	.	MAF_INRAE=26.316;MAF_USDA=18.235
NC_035096.1	28063823	.	G	A	.	.	MAF_USDA=1.639
NC_035096.1	28063844	.	C	A	.	.	MAF_INRAE=2.5;MAF_USDA=2.353
NC_035096.1	28063954	.	G	T	.	.	MAF_USDA=5.738
NC_035096.1	28063977	.	T	A	.	.	MAF_INRAE=26.316;MAF_USDA=7.647
NC_035096.1	28063986	.	T	G	.	.	MAF_USDA=2.459
NC_035096.1	28063989	.	A	G	.	.	MAF_USDA=2.459
NC_035096.1	28063991	.	C	G	.	.	MAF_USDA=2.459
NC_035096.1	28063997	.	A	C	.	.	MAF_USDA=2.459
NC_035096.1	28064025	.	A	T	.	.	MAF_USDA=14.118
NC_035096.1	28064040	.	G	T	.	.	MAF_USDA=4.098
NC_035096.1	28064077	.	A	C	.	.	MAF_USDA=2.459
NC_035096.1	28064106	.	T	G	.	.	MAF_USDA=8.197
NC_035096.1	28064227	.	A	T	.	.	MAF_USDA=1.639
NC_035096.1	28064278	.	G	A	.	.	MAF_USDA=1.639
NC_035096.1	28064306	.	A	C	.	.	MAF_USDA=8.197
NC_035096.1	28064363	.	A	C	.	.	MAF_USDA=3.529
NC_035096.1	28064490	.	G	C	.	.	MAF_USDA=10.0
NC_035096.1	28064545	.	C	G	.	.	MAF_USDA=5.294
NC_035096.1	28064637	.	T	A	.	.	MAF_USDA=2.353
NC_035096.1	28064676	.	T	A	.	.	MAF_INRAE=3.797;MAF_USDA=37.059
NC_035096.1	28064720	.	C	G	.	.	MAF_USDA=12.941
NC_035096.1	28064854	.	C	T	.	.	MAF_INRAE=22.785
NC_035096.1	28064855	.	C	A	.	.	MAF_USDA=3.279
NC_035096.1	28064856	.	C	T	.	.	MAF_USDA=3.279
NC_035096.1	28064857	.	G	T	.	.	MAF_USDA=3.279
NC_035096.1	28064870	.	A	C	.	.	MAF_USDA=1.765
NC_035096.1	28064915	.	T	G	.	.	MAF_USDA=4.098
NC_035096.1	28065041	.	C	T	.	.	MAF_INRAE=3.333;MAF_USDA=8.197
NC_035096.1	28065058	.	G	A	.	.	MAF_USDA=2.353
NC_035096.1	28065090	.	C	T	.	.	MAF_USDA=1.639
NC_035096.1	28065154	.	G	A	.	.	MAF_USDA=2.941
NC_035096.1	28065239	.	G	T	.	.	MAF_USDA=2.459
NC_035096.1	28065254	.	G	A	.	.	MAF_INRAE=3.797;MAF_USDA=22.951
NC_035096.1	28065275	.	A	G	.	.	MAF_USDA=1.639
NC_035096.1	28065278	.	C	A	.	.	MAF_USDA=7.647
NC_035096.1	28065384	.	G	T	.	.	MAF_INRAE=3.333;MAF_USDA=6.557
NC_035096.1	28065406	.	C	A	.	.	MAF_USDA=3.279
NC_035096.1	28065428	.	C	T	.	.	MAF_USDA=1.786
NC_035096.1	28065483	.	T	A	.	.	MAF_USDA=5.357
NC_035096.1	28065534	.	C	A	.	.	MAF_USDA=1.176
NC_035096.1	28065641	.	T	G	.	.	MAF_INRAE=3.797;MAF_USDA=22.951
NC_035096.1	28065649	.	A	G	.	.	MAF_USDA=5.294
NC_035096.1	28065656	.	G	C	.	.	MAF_INRAE=3.333;MAF_USDA=2.353
NC_035096.1	28065660	.	C	A	.	.	MAF_USDA=2.459
NC_035096.1	28065719	.	G	A	.	.	MAF_USDA=4.918
NC_035096.1	28065760	.	A	T	.	.	MAF_INRAE=10.759;MAF_USDA=8.235
NC_035096.1	28065769	.	C	A	.	.	MAF_USDA=4.118
NC_035096.1	28065784	.	G	A	.	.	MAF_USDA=41.667
NC_035096.1	28065849	.	T	C	.	.	MAF_USDA=4.918
NC_035096.1	28065895	.	A	T	.	.	MAF_USDA=22.353
NC_035096.1	28065896	.	T	G	.	.	MAF_USDA=22.353
NC_035096.1	28065922	.	C	A	.	.	MAF_USDA=4.118
NC_035096.1	28065935	.	G	T	.	.	MAF_USDA=1.786
NC_035096.1	28065941	.	T	C	.	.	MAF_INRAE=29.747;MAF_USDA=10.417
NC_035096.1	28065979	.	G	A	.	.	MAF_USDA=2.459
NC_035096.1	28065985	.	G	A	.	.	MAF_USDA=21.176
NC_035096.1	28066086	.	C	T	.	.	MAF_USDA=4.918
NC_035096.1	28066099	.	T	A	.	.	MAF_USDA=4.118
NC_035096.1	28066109	.	A	G	.	.	MAF_USDA=8.235
NC_035096.1	28066192	.	T	C	.	.	MAF_USDA=3.279
NC_035096.1	28066206	.	G	A	.	.	MAF_INRAE=5.263
NC_035096.1	28066208	.	T	A	.	.	MAF_USDA=8.824
NC_035096.1	28066211	.	G	T	.	.	MAF_USDA=2.941
NC_035096.1	28066234	.	A	G	.	.	MAF_USDA=1.786
NC_035096.1	28066260	.	C	A	.	.	MAF_INRAE=5.263;MAF_USDA=16.393
NC_035096.1	28066276	.	T	G	.	.	MAF_USDA=5.294
NC_035096.1	28066281	.	C	T	.	.	MAF_USDA=1.639
NC_035096.1	28066282	.	T	A,G	.	.	MAF_INRAE=5.263
NC_035096.1	28066290	.	C	A	.	.	MAF_INRAE=29.747;MAF_USDA=3.279
NC_035096.1	28066309	.	C	T	.	.	MAF_USDA=4.167
NC_035096.1	28066356	.	G	T	.	.	MAF_INRAE=10.759;MAF_USDA=8.235
NC_035096.1	28066429	.	C	T	.	.	MAF_USDA=10.0
NC_035096.1	28066464	.	A	T	.	.	MAF_INRAE=3.797;MAF_USDA=21.311
NC_035096.1	28066528	.	A	T	.	.	MAF_USDA=2.941
NC_035096.1	28066570	.	G	T	.	.	MAF_INRAE=3.797;MAF_USDA=20.492
NC_035096.1	28066573	.	C	A	.	.	MAF_USDA=2.459
NC_035096.1	28066574	.	G	A	.	.	MAF_INRAE=3.797;MAF_USDA=46.471
NC_035096.1	28066714	.	C	G	.	.	MAF_INRAE=3.797;MAF_USDA=18.824
NC_035096.1	28066785	.	C	T	.	.	MAF_USDA=1.639
NC_035096.1	28066802	.	G	T	.	.	MAF_USDA=1.639
NC_035096.1	28066816	.	A	C	.	.	MAF_USDA=2.459
NC_035096.1	28066903	.	G	A	.	.	MAF_INRAE=3.797;MAF_USDA=22.131
NC_035096.1	28066951	.	G	C	.	.	MAF_USDA=1.639
NC_035096.1	28066960	.	T	A	.	.	MAF_USDA=1.639
NC_035096.1	28066961	.	A	G	.	.	MAF_USDA=7.377
NC_035096.1	28066962	.	C	A	.	.	MAF_INRAE=29.747;MAF_USDA=7.647
NC_035096.1	28067019	.	A	T	.	.	MAF_USDA=5.294
NC_035096.1	28067028	.	C	A	.	.	MAF_USDA=27.083
NC_035096.1	28067030	.	T	C	.	.	MAF_USDA=1.639
NC_035096.1	28067162	.	C	A	.	.	MAF_USDA=4.167
NC_035096.1	28067272	.	A	G	.	.	MAF_USDA=20.833
NC_035096.1	28067281	.	C	T	.	.	MAF_USDA=33.333
NC_035096.1	28067297	.	A	T	.	.	MAF_USDA=18.852
NC_035096.1	28067361	.	C	T	.	.	MAF_USDA=4.167
NC_035096.1	28067415	.	T	C	.	.	MAF_INRAE=5.833
NC_035096.1	28067430	.	G	C	.	.	MAF_INRAE=5.833
NC_035096.1	28067449	.	C	T	.	.	MAF_INRAE=1.667
NC_035096.1	28067616	.	C	A	.	.	MAF_USDA=3.279
NC_035096.1	28067801	.	C	A	.	.	MAF_INRAE=5.063;MAF_USDA=18.824
NC_035096.1	28067828	.	C	A	.	.	MAF_USDA=1.639
NC_035096.1	28068096	.	A	C	.	.	MAF_USDA=1.639
NC_035096.1	28068104	.	C	A	.	.	MAF_USDA=8.333
NC_035096.1	28068199	.	C	T	.	.	MAF_INRAE=3.333;MAF_USDA=43.529
NC_035096.1	28068255	.	A	T	.	.	MAF_USDA=24.118
NC_035096.1	28068361	.	A	G	.	.	MAF_USDA=9.016
NC_035096.1	28068374	.	C	T	.	.	MAF_USDA=1.639
NC_035096.1	28068506	.	C	T	.	.	MAF_USDA=2.459
NC_035096.1	28068583	.	G	A	.	.	MAF_USDA=3.279
NC_035096.1	28068613	.	G	A	.	.	MAF_USDA=4.918
NC_035096.1	28068685	.	A	T	.	.	MAF_USDA=44.262
NC_035096.1	28068708	.	G	A	.	.	MAF_INRAE=5.263;MAF_USDA=9.836
NC_035096.1	28068724	.	A	G	.	.	MAF_INRAE=3.333;MAF_USDA=3.279
NC_035096.1	28068765	.	G	T	.	.	MAF_USDA=1.639
NC_035096.1	28068846	.	C	A	.	.	MAF_USDA=1.765
NC_035096.1	28068974	.	C	G	.	.	MAF_INRAE=42.405;MAF_USDA=45.882
NC_035096.1	28069089	.	G	T	.	.	MAF_USDA=13.529
NC_035096.1	28069102	.	G	A	.	.	MAF_USDA=2.941
NC_035096.1	28069234	.	G	A	.	.	MAF_USDA=2.083
NC_035096.1	28069243	.	A	C	.	.	MAF_USDA=3.333
NC_035096.1	28069469	.	T	G	.	.	MAF_INRAE=38.333
NC_035096.1	28069490	.	C	G	.	.	MAF_INRAE=2.5
NC_035096.1	28069541	.	C	T	.	.	MAF_USDA=6.25
NC_035096.1	28069568	.	T	A	.	.	MAF_USDA=4.167
NC_035096.1	28069584	.	C	A	.	.	MAF_INRAE=42.105
NC_035096.1	28069706	.	C	A	.	.	MAF_USDA=2.941
NC_035096.1	28069813	.	C	A	.	.	MAF_USDA=1.639
NC_035096.1	28069842	.	A	G	.	.	MAF_USDA=1.639
NC_035096.1	28069895	.	T	C	.	.	MAF_INRAE=43.038;MAF_USDA=7.059
NC_035096.1	28069966	.	A	T	.	.	MAF_USDA=8.235
NC_035096.1	28069975	.	C	A	.	.	MAF_INRAE=15.823;MAF_USDA=12.295
NC_035096.1	28070039	.	C	T	.	.	MAF_INRAE=41.772;MAF_USDA=50.0
NC_035096.1	28070083	.	A	G	.	.	MAF_INRAE=5.263
NC_035096.1	28070137	.	T	C	.	.	MAF_INRAE=17.5;MAF_USDA=40.588
NC_035096.1	28070146	.	A	G	.	.	MAF_USDA=8.824
NC_035096.1	28070222	.	C	T	.	.	MAF_INRAE=17.5;MAF_USDA=39.583
NC_035096.1	28070225	.	A	T	.	.	MAF_INRAE=17.5;MAF_USDA=39.583
NC_035096.1	28070290	.	A	T	.	.	MAF_USDA=1.639
NC_035096.1	28070333	.	A	C	.	.	MAF_INRAE=43.671;MAF_USDA=40.588
NC_035096.1	28070343	.	A	C	.	.	MAF_INRAE=43.671;MAF_USDA=38.235
NC_035096.1	28070348	.	G	A	.	.	MAF_USDA=6.557
NC_035096.1	28070557	.	T	A	.	.	MAF_USDA=29.167
NC_035096.1	28070678	.	T	G	.	.	MAF_USDA=4.167
NC_035096.1	28070689	.	A	G	.	.	MAF_USDA=27.647
NC_035096.1	28070703	.	G	A	.	.	MAF_INRAE=1.667
NC_035096.1	28070779	.	T	G	.	.	MAF_USDA=3.279
NC_035096.1	28070797	.	C	T	.	.	MAF_USDA=1.765
NC_035096.1	28070802	.	T	G	.	.	MAF_INRAE=2.5;MAF_USDA=2.353
NC_035096.1	28070868	.	G	C	.	.	MAF_INRAE=47.468;MAF_USDA=50.0
NC_035096.1	28070890	.	C	A	.	.	MAF_USDA=4.098
NC_035096.1	28070925	.	C	A	.	.	MAF_USDA=2.459
NC_035096.1	28070926	.	T	G	.	.	MAF_INRAE=3.333;MAF_USDA=5.882
NC_035096.1	28070973	.	T	A	.	.	MAF_INRAE=43.671;MAF_USDA=27.976
NC_035096.1	28070999	.	T	C	.	.	MAF_USDA=2.459
NC_035096.1	28071020	.	T	A	.	.	MAF_USDA=3.529
NC_035096.1	28071028	.	G	A	.	.	MAF_INRAE=46.835;MAF_USDA=46.471
NC_035096.1	28071067	.	T	A	.	.	MAF_INRAE=44.167;MAF_USDA=50.0
NC_035096.1	28071069	.	T	A	.	.	MAF_USDA=50.0
NC_035096.1	28071070	.	C	T	.	.	MAF_USDA=50.0
NC_035096.1	28071136	.	T	A	.	.	MAF_INRAE=10.127;MAF_USDA=8.235
NC_035096.1	28071148	.	G	T	.	.	MAF_INRAE=9.494;MAF_USDA=4.098
NC_035096.1	28071165	.	A	T	.	.	MAF_USDA=11.176
NC_035096.1	28071168	.	T	C	.	.	MAF_USDA=1.639
NC_035096.1	28071202	.	T	C	.	.	MAF_INRAE=46.835;MAF_USDA=45.294
NC_035096.1	28071269	.	A	G	.	.	MAF_INRAE=47.468;MAF_USDA=45.882
NC_035096.1	28071332	.	G	T	.	.	MAF_USDA=2.083
NC_035096.1	28071345	.	A	G	.	.	MAF_USDA=10.588
NC_035096.1	28071369	.	G	T	.	.	MAF_INRAE=32.911;MAF_USDA=10.417
NC_035096.1	28071371	.	G	C	.	.	MAF_USDA=2.459
NC_035096.1	28071398	.	C	A	.	.	MAF_USDA=4.918
NC_035096.1	28071428	.	G	T	.	.	MAF_USDA=2.941
NC_035096.1	28071461	.	A	C	.	.	MAF_INRAE=48.101;MAF_USDA=50.0
NC_035096.1	28071507	.	A	G	.	.	MAF_INRAE=42.105;MAF_USDA=45.294
NC_035096.1	28071633	.	C	A	.	.	MAF_INRAE=46.835;MAF_USDA=50.0
NC_035096.1	28071684	.	A	G	.	.	MAF_INRAE=46.835
NC_035096.1	28071704	.	A	G	.	.	MAF_INRAE=49.367;MAF_USDA=46.667
NC_035096.1	28071706	.	T	G	.	.	MAF_INRAE=46.667;MAF_USDA=47.5
NC_035096.1	28071719	.	T	A	.	.	MAF_INRAE=46.835;MAF_USDA=49.167
NC_035096.1	28071722	.	A	G	.	.	MAF_USDA=3.333
NC_035096.1	28071739	.	T	C	.	.	MAF_USDA=5.0
NC_035096.1	28071748	.	G	C	.	.	MAF_USDA=5.833
NC_035096.1	28071753	.	A	G,T	.	.	MAF_INRAE=5.263;MAF_USDA=5.0
NC_035096.1	28071758	.	A	G	.	.	MAF_USDA=5.833
NC_035096.1	28071776	.	C	T	.	.	MAF_USDA=4.098
NC_035096.1	28071777	.	A	G	.	.	MAF_USDA=1.639
NC_035096.1	28071783	.	A	G	.	.	MAF_USDA=4.918
NC_035096.1	28071812	.	T	G	.	.	MAF_USDA=1.639
NC_035096.1	28071834	.	G	C	.	.	MAF_INRAE=46.203;MAF_USDA=17.059
NC_035096.1	28071903	.	G	A	.	.	MAF_USDA=1.639
NC_035096.1	28071926	.	G	A	.	.	MAF_USDA=4.918
NC_035096.1	28071974	.	C	A	.	.	MAF_USDA=3.279
NC_035096.1	28071997	.	G	A	.	.	MAF_USDA=1.639
NC_035096.1	28072050	.	C	A	.	.	MAF_USDA=2.5
NC_035096.1	28072065	.	A	T	.	.	MAF_USDA=4.167
NC_035096.1	28072071	.	T	C	.	.	MAF_INRAE=31.013;MAF_USDA=3.571
NC_035096.1	28072105	.	T	C	.	.	MAF_USDA=1.667
NC_035096.1	28072165	.	G	A	.	.	MAF_USDA=1.667
NC_035096.1	28072185	.	T	C	.	.	MAF_USDA=1.667
NC_035096.1	28072198	.	T	A	.	.	MAF_USDA=1.724
NC_035096.1	28072212	.	G	A	.	.	MAF_USDA=1.667
NC_035096.1	28072276	.	T	G	.	.	MAF_INRAE=13.291;MAF_USDA=15.0
NC_035096.1	28072326	.	C	T	.	.	MAF_USDA=1.667
NC_035096.1	28072358	.	A	G	.	.	MAF_USDA=1.667
NC_035096.1	28072380	.	G	T	.	.	MAF_INRAE=47.468;MAF_USDA=44.048
NC_035096.1	28072381	.	G	A	.	.	MAF_INRAE=47.468;MAF_USDA=20.238
NC_035096.1	28072431	.	A	G	.	.	MAF_USDA=1.667
NC_035096.1	28072449	.	C	T	.	.	MAF_USDA=1.667
NC_035096.1	28072521	.	A	G	.	.	MAF_USDA=29.167
NC_035096.1	28072613	.	T	C	.	.	MAF_INRAE=33.544;MAF_USDA=5.952
NC_035096.1	28072622	.	A	G	.	.	MAF_INRAE=46.835;MAF_USDA=49.405
NC_035096.1	28072632	.	C	T	.	.	MAF_USDA=1.667
NC_035096.1	28072675	.	G	T	.	.	MAF_USDA=1.639
NC_035096.1	28072707	.	C	A	.	.	MAF_INRAE=43.671;MAF_USDA=25.882
NC_035096.1	28072736	.	G	C	.	.	MAF_USDA=4.098
NC_035096.1	28072737	.	G	T	.	.	MAF_USDA=1.639
NC_035096.1	28072738	.	T	A	.	.	MAF_INRAE=46.835;MAF_USDA=19.412
NC_035096.1	28072770	.	A	T	.	.	MAF_INRAE=46.835;MAF_USDA=50.0
NC_035096.1	28072775	.	G	A	.	.	MAF_USDA=3.279
NC_035096.1	28072829	.	T	C	.	.	MAF_USDA=4.098
NC_035096.1	28072861	.	C	G	.	.	MAF_USDA=7.647
NC_035096.1	28072866	.	T	A	.	.	MAF_USDA=7.647
NC_035096.1	28072874	.	T	C	.	.	MAF_USDA=27.083
NC_035096.1	28072907	.	G	A	.	.	MAF_USDA=4.918
NC_035096.1	28072922	.	C	T	.	.	MAF_USDA=2.459
NC_035096.1	28072933	.	G	T	.	.	MAF_USDA=4.918
NC_035096.1	28072957	.	G	C	.	.	MAF_USDA=2.459
NC_035096.1	28073046	.	A	G	.	.	MAF_USDA=3.448
NC_035096.1	28073065	.	C	A	.	.	MAF_USDA=4.167
NC_035096.1	28073117	.	A	G	.	.	MAF_USDA=4.098
NC_035096.1	28073135	.	A	G	.	.	MAF_USDA=4.098
NC_035096.1	28073179	.	C	A	.	.	MAF_USDA=2.459
NC_035096.1	28073239	.	A	G	.	.	MAF_USDA=1.639
NC_035096.1	28073261	.	T	C	.	.	MAF_USDA=2.353
NC_035096.1	28073335	.	A	T	.	.	MAF_USDA=4.098
NC_035096.1	28073396	.	G	T	.	.	MAF_INRAE=46.835;MAF_USDA=47.059
NC_035096.1	28073403	.	T	A	.	.	MAF_INRAE=46.835;MAF_USDA=42.941
NC_035096.1	28073425	.	G	T	.	.	MAF_USDA=1.639
NC_035096.1	28073471	.	G	A	.	.	MAF_INRAE=12.658;MAF_USDA=13.934
NC_035096.1	28073492	.	A	G	.	.	MAF_INRAE=45.0
NC_035096.1	28073496	.	C	A	.	.	MAF_INRAE=45.0
NC_035096.1	28073497	.	C	G	.	.	MAF_INRAE=45.0
NC_035096.1	28073515	.	G	A	.	.	MAF_INRAE=44.167
NC_035096.1	28073517	.	A	G	.	.	MAF_INRAE=44.167
NC_035096.1	28073615	.	C	T	.	.	MAF_USDA=1.639
NC_035096.1	28073636	.	A	C	.	.	MAF_USDA=18.235
NC_035096.1	28073681	.	G	C	.	.	MAF_USDA=17.647
NC_035096.1	28073701	.	C	T	.	.	MAF_USDA=5.738
NC_035096.1	28073734	.	G	C	.	.	MAF_USDA=15.882
NC_035096.1	28073737	.	G	A	.	.	MAF_USDA=8.824
NC_035096.1	28073739	.	T	C	.	.	MAF_USDA=10.0
NC_035096.1	28073844	.	T	A	.	.	MAF_INRAE=20.253;MAF_USDA=12.941
NC_035096.1	28073908	.	T	C	.	.	MAF_USDA=1.639
NC_035096.1	28073974	.	C	T	.	.	MAF_USDA=2.459
NC_035096.1	28074008	.	A	T	.	.	MAF_USDA=5.738
NC_035096.1	28074013	.	T	C	.	.	MAF_USDA=2.083
NC_035096.1	28074016	.	C	T	.	.	MAF_USDA=18.235
NC_035096.1	28074055	.	G	A	.	.	MAF_USDA=1.765
NC_035096.1	28074066	.	G	A	.	.	MAF_USDA=4.098
NC_035096.1	28074080	.	C	G	.	.	MAF_USDA=7.059
NC_035096.1	28074107	.	T	G	.	.	MAF_INRAE=9.494;MAF_USDA=40.588
NC_035096.1	28074229	.	T	C	.	.	MAF_INRAE=8.861;MAF_USDA=1.639
NC_035096.1	28074248	.	G	A	.	.	MAF_INRAE=20.253;MAF_USDA=27.049
NC_035096.1	28074250	.	T	C	.	.	MAF_USDA=1.639
NC_035096.1	28074260	.	C	T	.	.	MAF_INRAE=2.632
NC_035096.1	28074274	.	G	A	.	.	MAF_USDA=2.459
NC_035096.1	28074300	.	C	T	.	.	MAF_USDA=6.557
NC_035096.1	28074328	.	C	G	.	.	MAF_USDA=1.639
NC_035096.1	28074444	.	G	C	.	.	MAF_INRAE=14.167;MAF_USDA=44.706
NC_035096.1	28074504	.	A	T	.	.	MAF_INRAE=5.263
NC_035096.1	28074642	.	C	G	.	.	MAF_USDA=2.353
NC_035096.1	28074744	.	A	T	.	.	MAF_INRAE=34.177;MAF_USDA=35.294
NC_035096.1	28074795	.	A	T	.	.	MAF_INRAE=20.253;MAF_USDA=26.23
NC_035096.1	28074839	.	C	T	.	.	MAF_INRAE=43.671;MAF_USDA=33.529
NC_035096.1	28074884	.	C	A	.	.	MAF_INRAE=44.304;MAF_USDA=22.951
NC_035096.1	28074962	.	C	G	.	.	MAF_USDA=1.765
NC_035096.1	28074963	.	A	T	.	.	MAF_USDA=2.459
NC_035096.1	28074984	.	C	G	.	.	MAF_USDA=4.167
NC_035096.1	28074995	.	T	C	.	.	MAF_USDA=4.098
NC_035096.1	28075052	.	A	T	.	.	MAF_USDA=4.167
NC_035096.1	28075054	.	G	T	.	.	MAF_INRAE=13.291;MAF_USDA=11.765
NC_035096.1	28075140	.	G	A	.	.	MAF_INRAE=33.544;MAF_USDA=47.059
NC_035096.1	28075152	.	C	A	.	.	MAF_USDA=1.176
NC_035096.1	28075193	.	T	A	.	.	MAF_INRAE=5.263
NC_035096.1	28075203	.	T	G	.	.	MAF_USDA=32.353
NC_035096.1	28075260	.	C	T	.	.	MAF_INRAE=34.177;MAF_USDA=36.471
NC_035096.1	28075294	.	G	C	.	.	MAF_USDA=8.235
NC_035096.1	28076183	.	A	G	.	.	MAF_INRAE=10.526
NC_035096.1	28076273	.	G	T	.	.	MAF_INRAE=10.759;MAF_USDA=7.647
NC_035096.1	28076366	.	G	A	.	.	MAF_USDA=1.639
NC_035096.1	28076391	.	G	A	.	.	MAF_INRAE=33.544;MAF_USDA=15.882
NC_035096.1	28076394	.	G	A	.	.	MAF_USDA=2.083
NC_035096.1	28076441	.	A	T	.	.	MAF_USDA=4.118
NC_035096.1	28076445	.	T	G	.	.	MAF_USDA=24.706
NC_035096.1	28076458	.	C	G	.	.	MAF_INRAE=43.671;MAF_USDA=44.706
NC_035096.1	28076515	.	C	G	.	.	MAF_USDA=1.765
NC_035096.1	28076695	.	C	T	.	.	MAF_USDA=11.475
NC_035096.1	28076735	.	T	A	.	.	MAF_INRAE=33.544;MAF_USDA=25.294
NC_035096.1	28076741	.	G	A	.	.	MAF_INRAE=34.177;MAF_USDA=40.588
NC_035096.1	28076750	.	G	T	.	.	MAF_USDA=2.083
NC_035096.1	28076759	.	A	G	.	.	MAF_INRAE=33.544;MAF_USDA=21.765
NC_035096.1	28076836	.	A	G	.	.	MAF_INRAE=14.167;MAF_USDA=5.738
NC_035096.1	28076902	.	T	C	.	.	MAF_INRAE=33.544;MAF_USDA=44.118
NC_035096.1	28076939	.	G	T	.	.	MAF_USDA=5.738
NC_035096.1	28077002	.	G	T	.	.	MAF_USDA=8.333
NC_035096.1	28077014	.	C	T	.	.	MAF_INRAE=34.177;MAF_USDA=15.294
NC_035096.1	28077050	.	G	A	.	.	MAF_USDA=1.639
NC_035096.1	28077150	.	A	G	.	.	MAF_INRAE=33.544;MAF_USDA=15.882
NC_035096.1	28077158	.	T	A	.	.	MAF_USDA=13.529
NC_035096.1	28077270	.	G	C	.	.	MAF_USDA=11.765
NC_035096.1	28077276	.	T	G	.	.	MAF_USDA=5.882
NC_035096.1	28077383	.	G	T	.	.	MAF_USDA=3.279
NC_035096.1	28077384	.	T	C	.	.	MAF_USDA=3.529
NC_035096.1	28077412	.	G	A	.	.	MAF_USDA=1.765
NC_035096.1	28077505	.	T	C	.	.	MAF_INRAE=33.544;MAF_USDA=30.588
NC_035096.1	28077549	.	G	A	.	.	MAF_USDA=10.656
NC_035096.1	28077572	.	G	A	.	.	MAF_USDA=14.706
NC_035096.1	28077675	.	G	T	.	.	MAF_USDA=4.098
NC_035096.1	28077677	.	C	A	.	.	MAF_INRAE=31.013;MAF_USDA=3.529
NC_035096.1	28077682	.	A	T	.	.	MAF_USDA=10.588
NC_035096.1	28077689	.	T	C	.	.	MAF_USDA=5.738
NC_035096.1	28077738	.	C	T	.	.	MAF_USDA=4.918
NC_035096.1	28077835	.	C	A	.	.	MAF_USDA=4.098
NC_035096.1	28077915	.	A	C	.	.	MAF_USDA=1.639
NC_035096.1	28077942	.	G	T	.	.	MAF_USDA=10.588
NC_035096.1	28078075	.	T	C	.	.	MAF_USDA=4.098
NC_035096.1	28078128	.	T	A	.	.	MAF_USDA=7.377
NC_035096.1	28078129	.	A	G	.	.	MAF_USDA=6.557
NC_035096.1	28078152	.	G	A	.	.	MAF_USDA=2.941
NC_035096.1	28078160	.	A	G	.	.	MAF_USDA=6.557
NC_035096.1	28078177	.	C	A	.	.	MAF_INRAE=44.167;MAF_USDA=27.059
NC_035096.1	28078205	.	G	C	.	.	MAF_USDA=13.934
NC_035096.1	28078300	.	A	C	.	.	MAF_USDA=2.941
NC_035096.1	28078384	.	C	T	.	.	MAF_INRAE=34.177;MAF_USDA=20.0
NC_035096.1	28078452	.	C	T	.	.	MAF_USDA=4.918
NC_035096.1	28078457	.	T	C	.	.	MAF_INRAE=13.291;MAF_USDA=12.353
NC_035096.1	28078491	.	A	G	.	.	MAF_USDA=5.882
NC_035096.1	28078512	.	T	C	.	.	MAF_USDA=13.095
NC_035096.1	28078878	.	G	A	.	.	MAF_USDA=2.459
NC_035096.1	28078896	.	C	G	.	.	MAF_USDA=4.918
NC_035096.1	28078941	.	C	T	.	.	MAF_USDA=1.639
NC_035096.1	28078997	.	A	C	.	.	MAF_INRAE=10.759;MAF_USDA=8.235
NC_035096.1	28079192	.	A	C	.	.	MAF_USDA=3.279
NC_035096.1	28079214	.	T	C	.	.	MAF_USDA=1.639
NC_035096.1	28079315	.	C	A	.	.	MAF_INRAE=33.544;MAF_USDA=15.294
NC_035096.1	28079348	.	G	A	.	.	MAF_INRAE=22.785;MAF_USDA=38.824
NC_035096.1	28079356	.	A	G	.	.	MAF_USDA=1.639
NC_035096.1	28079364	.	G	T	.	.	MAF_INRAE=9.494;MAF_USDA=15.574
NC_035096.1	28079476	.	C	A	.	.	MAF_USDA=1.639
NC_035096.1	28079495	.	C	T	.	.	MAF_INRAE=30.833
NC_035096.1	28079498	.	C	T	.	.	MAF_INRAE=30.833
NC_035096.1	28079651	.	G	T	.	.	MAF_USDA=4.918
NC_035096.1	28079680	.	A	T	.	.	MAF_USDA=11.475
NC_035096.1	28079684	.	A	G	.	.	MAF_USDA=12.295
NC_035096.1	28079699	.	C	G	.	.	MAF_INRAE=43.671;MAF_USDA=21.765
NC_035096.1	28079700	.	T	C	.	.	MAF_INRAE=9.494;MAF_USDA=27.049
NC_035096.1	28079713	.	G	A	.	.	MAF_USDA=1.639
NC_035096.1	28079877	.	A	T	.	.	MAF_USDA=9.412
NC_035096.1	28079949	.	T	G	.	.	MAF_INRAE=34.81;MAF_USDA=41.667
NC_035096.1	28080025	.	G	C	.	.	MAF_INRAE=12.025;MAF_USDA=12.353
NC_035096.1	28080059	.	G	A	.	.	MAF_USDA=1.786
NC_035096.1	28080069	.	C	G	.	.	MAF_INRAE=33.544;MAF_USDA=20.238
NC_035096.1	28080244	.	C	T	.	.	MAF_USDA=2.083
NC_035096.1	28080299	.	A	C	.	.	MAF_INRAE=34.177;MAF_USDA=46.471
NC_035096.1	28080307	.	C	T	.	.	MAF_INRAE=43.671;MAF_USDA=20.588
NC_035096.1	28080343	.	T	G	.	.	MAF_USDA=4.918
NC_035096.1	28080345	.	A	C	.	.	MAF_USDA=2.941
NC_035096.1	28080356	.	C	A	.	.	MAF_USDA=5.738
NC_035096.1	28080603	.	A	G	.	.	MAF_USDA=5.932
NC_035096.1	28080645	.	A	G	.	.	MAF_USDA=6.667
NC_035096.1	28080704	.	A	T	.	.	MAF_USDA=27.083
NC_035096.1	28080898	.	C	T	.	.	MAF_INRAE=9.494;MAF_USDA=1.639
NC_035096.1	28080995	.	T	A	.	.	MAF_INRAE=44.937;MAF_USDA=19.412
NC_035096.1	28081032	.	G	A	.	.	MAF_USDA=3.279
NC_035096.1	28081064	.	G	C	.	.	MAF_INRAE=44.937;MAF_USDA=19.643
NC_035096.1	28081083	.	T	A	.	.	MAF_INRAE=32.278;MAF_USDA=11.905
NC_035096.1	28081270	.	G	A	.	.	MAF_INRAE=10.759;MAF_USDA=14.706
NC_035096.1	28081397	.	C	A	.	.	MAF_USDA=1.639
NC_035096.1	28081398	.	C	A	.	.	MAF_USDA=1.639
NC_035096.1	28081415	.	A	C	.	.	MAF_USDA=2.353
NC_035096.1	28081420	.	C	T	.	.	MAF_USDA=1.639
NC_035096.1	28081428	.	G	A	.	.	MAF_USDA=1.639
NC_035096.1	28081429	.	C	T	.	.	MAF_USDA=9.412
NC_035096.1	28081472	.	T	C	.	.	MAF_INRAE=9.494;MAF_USDA=1.639
NC_035096.1	28081513	.	G	A	.	.	MAF_USDA=1.639
NC_035096.1	28081641	.	A	T	.	.	MAF_INRAE=14.167
NC_035096.1	28081655	.	G	T	.	.	MAF_USDA=6.25
NC_035096.1	28081675	.	C	T	.	.	MAF_INRAE=5.263;MAF_USDA=5.294
NC_035096.1	28081792	.	T	C	.	.	MAF_USDA=1.639
NC_035096.1	28081953	.	G	A	.	.	MAF_INRAE=46.203;MAF_USDA=35.294
NC_035096.1	28081954	.	C	A	.	.	MAF_USDA=2.353
NC_035096.1	28082096	.	G	T	.	.	MAF_USDA=10.0
NC_035096.1	28082239	.	A	C	.	.	MAF_USDA=1.765
NC_035096.1	28082283	.	A	G	.	.	MAF_USDA=1.639
NC_035096.1	28082327	.	G	A	.	.	MAF_INRAE=10.127;MAF_USDA=8.235
NC_035096.1	28082604	.	T	C	.	.	MAF_USDA=2.083
NC_035096.1	28082642	.	A	G	.	.	MAF_INRAE=13.333;MAF_USDA=4.918
NC_035096.1	28082803	.	A	T	.	.	MAF_USDA=3.279
NC_035096.1	28082872	.	T	C	.	.	MAF_USDA=1.639
NC_035096.1	28083072	.	T	C	.	.	MAF_USDA=2.459
NC_035096.1	28083094	.	C	T	.	.	MAF_USDA=6.25
NC_035096.1	28083096	.	T	C	.	.	MAF_INRAE=20.0
NC_035096.1	28083453	.	C	A	.	.	MAF_USDA=1.639
NC_035096.1	28083608	.	A	G	.	.	MAF_USDA=10.588
NC_035096.1	28083615	.	T	G	.	.	MAF_INRAE=31.013;MAF_USDA=15.882
NC_035096.1	28083653	.	A	G	.	.	MAF_USDA=1.639
NC_035096.1	28083658	.	G	T	.	.	MAF_INRAE=31.013;MAF_USDA=5.294
NC_035096.1	28083700	.	G	A	.	.	MAF_USDA=8.235
NC_035096.1	28083705	.	G	T	.	.	MAF_INRAE=10.526;MAF_USDA=5.882
NC_035096.1	28084071	.	C	G	.	.	MAF_INRAE=11.392;MAF_USDA=17.059
NC_035096.1	28084109	.	G	A	.	.	MAF_USDA=11.176
NC_035096.1	28084437	.	C	A	.	.	MAF_INRAE=29.747;MAF_USDA=3.529
NC_035096.1	28084441	.	C	A	.	.	MAF_USDA=1.639
NC_035096.1	28084725	.	G	A	.	.	MAF_INRAE=40.506;MAF_USDA=13.529
NC_035096.1	28084780	.	C	T	.	.	MAF_INRAE=14.167;MAF_USDA=37.059
NC_035096.1	28084801	.	T	A	.	.	MAF_INRAE=12.025;MAF_USDA=7.059
NC_035096.1	28084868	.	C	A	.	.	MAF_INRAE=35.443;MAF_USDA=30.588
NC_035096.1	28084962	.	A	C	.	.	MAF_INRAE=8.861;MAF_USDA=1.639
NC_035096.1	28084991	.	A	G	.	.	MAF_INRAE=35.443;MAF_USDA=30.0
NC_035096.1	28085119	.	C	A	.	.	MAF_USDA=5.833
NC_035096.1	28085214	.	A	T	.	.	MAF_INRAE=31.013;MAF_USDA=16.471
NC_035096.1	28085227	.	T	C	.	.	MAF_INRAE=13.333;MAF_USDA=15.294
NC_035096.1	28085243	.	T	A	.	.	MAF_INRAE=13.291;MAF_USDA=22.941
NC_035096.1	28085304	.	T	A	.	.	MAF_INRAE=9.494;MAF_USDA=1.639
NC_035096.1	28085311	.	T	A	.	.	MAF_USDA=13.529
NC_035096.1	28085369	.	C	A	.	.	MAF_USDA=1.639
NC_035096.1	28085386	.	T	C	.	.	MAF_INRAE=29.747;MAF_USDA=6.25
NC_035096.1	28085585	.	C	T	.	.	MAF_USDA=1.639
NC_035096.1	28085593	.	G	T	.	.	MAF_USDA=14.706
NC_035096.1	28085602	.	G	T	.	.	MAF_USDA=5.738
NC_035096.1	28085616	.	T	C	.	.	MAF_USDA=1.639
NC_035096.1	28085672	.	G	T	.	.	MAF_INRAE=10.526
NC_035096.1	28087217	.	C	T	.	.	MAF_INRAE=31.013;MAF_USDA=3.529
NC_035096.1	28087241	.	C	A	.	.	MAF_INRAE=21.053;MAF_USDA=49.412
NC_035096.1	28087274	.	G	A	.	.	MAF_INRAE=31.646;MAF_USDA=13.529
NC_035096.1	28087346	.	T	A	.	.	MAF_INRAE=31.646;MAF_USDA=12.353
NC_035096.1	28087435	.	C	T	.	.	MAF_USDA=2.083
NC_035096.1	28087469	.	G	A	.	.	MAF_USDA=6.557
NC_035096.1	28087541	.	A	C	.	.	MAF_INRAE=14.167;MAF_USDA=7.059
NC_035096.1	28087549	.	A	T	.	.	MAF_INRAE=5.263;MAF_USDA=4.098
NC_035096.1	28087649	.	T	A	.	.	MAF_USDA=4.098
NC_035096.1	28087650	.	C	T	.	.	MAF_INRAE=31.013;MAF_USDA=3.529
NC_035096.1	28087798	.	T	C	.	.	MAF_INRAE=42.405;MAF_USDA=21.765
NC_035096.1	28087839	.	T	A	.	.	MAF_USDA=1.639
NC_035096.1	28087849	.	A	G	.	.	MAF_INRAE=27.215;MAF_USDA=26.23
NC_035096.1	28087850	.	T	G	.	.	MAF_INRAE=1.667
NC_035096.1	28087910	.	T	A	.	.	MAF_USDA=4.706
NC_035096.1	28087923	.	C	T	.	.	MAF_USDA=4.167
NC_035096.1	28087937	.	T	C	.	.	MAF_USDA=12.941
NC_035096.1	28087943	.	C	T	.	.	MAF_USDA=8.824
NC_035096.1	28088045	.	A	C	.	.	MAF_USDA=25.0
NC_035096.1	28088265	.	A	T	.	.	MAF_INRAE=26.316;MAF_USDA=12.353
NC_035096.1	28088367	.	G	A	.	.	MAF_INRAE=40.506;MAF_USDA=13.69
NC_035096.1	28088400	.	G	T	.	.	MAF_USDA=2.083
NC_035096.1	28088478	.	T	C	.	.	MAF_USDA=20.588
NC_035096.1	28088500	.	G	C	.	.	MAF_INRAE=41.772;MAF_USDA=25.0
NC_035096.1	28088576	.	C	A	.	.	MAF_INRAE=13.291;MAF_USDA=8.235
NC_035096.1	28088662	.	A	C	.	.	MAF_INRAE=41.772;MAF_USDA=12.941
NC_035096.1	28088693	.	C	T	.	.	MAF_INRAE=41.772;MAF_USDA=12.941
NC_035096.1	28088731	.	T	G	.	.	MAF_INRAE=15.789;MAF_USDA=9.412
NC_035096.1	28088795	.	T	A	.	.	MAF_USDA=20.833
NC_035096.1	28088798	.	C	T	.	.	MAF_USDA=4.167
NC_035096.1	28088807	.	C	A	.	.	MAF_USDA=8.235
NC_035096.1	28088814	.	T	C	.	.	MAF_USDA=8.235
NC_035096.1	28088945	.	G	T	.	.	MAF_USDA=4.167
NC_035096.1	28088983	.	G	C	.	.	MAF_INRAE=41.772;MAF_USDA=21.765
NC_035096.1	28088988	.	G	T	.	.	MAF_USDA=7.377
NC_035096.1	28089068	.	G	A	.	.	MAF_USDA=1.639
NC_035096.1	28089135	.	C	A	.	.	MAF_USDA=20.588
NC_035096.1	28089162	.	G	T	.	.	MAF_INRAE=25.316;MAF_USDA=39.412
NC_035096.1	28089185	.	G	T	.	.	MAF_INRAE=40.506;MAF_USDA=12.941
NC_035096.1	28089207	.	T	C	.	.	MAF_USDA=5.738
NC_035096.1	28089309	.	G	A	.	.	MAF_USDA=5.738
NC_035096.1	28089332	.	G	A	.	.	MAF_USDA=4.918
NC_035096.1	28089393	.	T	G	.	.	MAF_USDA=5.294
NC_035096.1	28089542	.	A	T	.	.	MAF_USDA=11.176
NC_035096.1	28089618	.	C	A	.	.	MAF_INRAE=32.278;MAF_USDA=13.529
NC_035096.1	28089649	.	G	A	.	.	MAF_USDA=5.738
NC_035096.1	28089670	.	A	G	.	.	MAF_USDA=8.235
NC_035096.1	28089673	.	G	T	.	.	MAF_USDA=4.918
NC_035096.1	28089691	.	G	A	.	.	MAF_USDA=1.639
NC_035096.1	28089726	.	C	T	.	.	MAF_USDA=5.738
NC_035096.1	28089849	.	A	G	.	.	MAF_INRAE=12.658;MAF_USDA=12.941
NC_035096.1	28089939	.	C	A	.	.	MAF_USDA=4.098
NC_035096.1	28090041	.	A	T	.	.	MAF_INRAE=2.5
NC_035096.1	28090616	.	A	T	.	.	MAF_USDA=35.417
NC_035096.1	28090622	.	C	T	.	.	MAF_USDA=6.25
NC_035096.1	28090656	.	C	A	.	.	MAF_USDA=4.167
NC_035096.1	28090677	.	A	T	.	.	MAF_USDA=10.417
NC_035096.1	28090707	.	G	A	.	.	MAF_USDA=1.667
NC_035096.1	28090734	.	A	C	.	.	MAF_USDA=13.69
NC_035096.1	28090779	.	T	C	.	.	MAF_INRAE=31.013;MAF_USDA=13.095
NC_035096.1	28090788	.	A	G	.	.	MAF_USDA=10.833
NC_035096.1	28090790	.	G	A	.	.	MAF_INRAE=47.368;MAF_USDA=12.5
NC_035096.1	28090818	.	T	A	.	.	MAF_USDA=3.333
NC_035096.1	28090886	.	A	T	.	.	MAF_USDA=4.918
NC_035096.1	28090933	.	C	T	.	.	MAF_INRAE=5.263
NC_035096.1	28090962	.	A	G	.	.	MAF_USDA=18.75
NC_035096.1	28091043	.	G	A	.	.	MAF_USDA=3.39
NC_035096.1	28091117	.	C	A	.	.	MAF_USDA=2.542
NC_035096.1	28091222	.	G	A	.	.	MAF_INRAE=40.506;MAF_USDA=25.0
NC_035096.1	28091258	.	A	G	.	.	MAF_INRAE=41.139;MAF_USDA=25.0
NC_035096.1	28091304	.	T	C	.	.	MAF_USDA=17.797
NC_035096.1	28091338	.	G	A	.	.	MAF_USDA=1.695
NC_035096.1	28091352	.	C	A	.	.	MAF_INRAE=10.759;MAF_USDA=9.036
NC_035096.1	28091405	.	C	T	.	.	MAF_INRAE=32.278;MAF_USDA=15.06
NC_035096.1	28091439	.	C	T	.	.	MAF_INRAE=13.291;MAF_USDA=9.036
NC_035096.1	28091585	.	A	C	.	.	MAF_INRAE=12.025;MAF_USDA=12.651
NC_035096.1	28091657	.	A	G	.	.	MAF_INRAE=40.506;MAF_USDA=34.94
NC_035096.1	28091711	.	C	A	.	.	MAF_USDA=11.446
NC_035096.1	28091752	.	T	A	.	.	MAF_INRAE=39.873;MAF_USDA=13.253
NC_035096.1	28091771	.	T	A	.	.	MAF_INRAE=5.263
NC_035096.1	28091798	.	C	A	.	.	MAF_INRAE=41.772;MAF_USDA=13.253
NC_035096.1	28091800	.	G	A	.	.	MAF_INRAE=12.025;MAF_USDA=8.434
NC_035096.1	28091900	.	C	T	.	.	MAF_INRAE=32.911;MAF_USDA=22.941
NC_035096.1	28091945	.	A	G	.	.	MAF_USDA=4.918
NC_035096.1	28092454	.	T	C	.	.	MAF_INRAE=36.842
NC_035096.1	28092498	.	A	C	.	.	MAF_USDA=9.412
NC_035096.1	28092520	.	G	T	.	.	MAF_USDA=3.279
NC_035096.1	28092627	.	A	G	.	.	MAF_INRAE=47.468
NC_035096.1	28092678	.	C	T	.	.	MAF_USDA=1.639
NC_035096.1	28092789	.	G	A	.	.	MAF_USDA=10.833
NC_035096.1	28092822	.	C	A	.	.	MAF_USDA=2.459
NC_035096.1	28093021	.	C	A	.	.	MAF_INRAE=10.759;MAF_USDA=8.235
NC_035096.1	28093075	.	A	T	.	.	MAF_USDA=1.639
NC_035096.1	28093107	.	T	A	.	.	MAF_USDA=1.639
NC_035096.1	28093122	.	A	T	.	.	MAF_INRAE=3.333;MAF_USDA=5.882
NC_035096.1	28093155	.	A	G	.	.	MAF_INRAE=47.468;MAF_USDA=28.235
NC_035096.1	28093156	.	A	C	.	.	MAF_INRAE=49.167;MAF_USDA=28.235
NC_035096.1	28093179	.	G	A	.	.	MAF_USDA=1.639
NC_035096.1	28093299	.	T	A	.	.	MAF_INRAE=46.203;MAF_USDA=34.118
NC_035096.1	28093300	.	A	T	.	.	MAF_USDA=1.639
NC_035096.1	28093304	.	A	C	.	.	MAF_USDA=9.016
NC_035096.1	28093309	.	C	A	.	.	MAF_USDA=9.016
NC_035096.1	28093383	.	G	A	.	.	MAF_USDA=13.934
NC_035096.1	28093390	.	G	A	.	.	MAF_USDA=1.639
NC_035096.1	28093423	.	C	T	.	.	MAF_INRAE=36.842;MAF_USDA=27.059
NC_035096.1	28093461	.	C	A	.	.	MAF_USDA=5.738
NC_035096.1	28093482	.	G	A	.	.	MAF_INRAE=5.263;MAF_USDA=7.143
NC_035096.1	28093505	.	G	C	.	.	MAF_USDA=7.738
NC_035096.1	28094836	.	G	T	.	.	MAF_USDA=35.417
NC_035096.1	28095081	.	C	T	.	.	MAF_USDA=1.639
NC_035096.1	28095091	.	A	C	.	.	MAF_USDA=16.393
NC_035096.1	28095099	.	T	C	.	.	MAF_INRAE=46.203;MAF_USDA=34.118
NC_035096.1	28095291	.	G	T	.	.	MAF_INRAE=5.263
NC_035096.1	28095311	.	G	A	.	.	MAF_USDA=1.639
NC_035096.1	28095312	.	G	C	.	.	MAF_INRAE=13.291;MAF_USDA=47.059
NC_035096.1	28095493	.	A	G	.	.	MAF_USDA=2.459
NC_035096.1	28095503	.	G	A	.	.	MAF_INRAE=5.263;MAF_USDA=2.459
NC_035096.1	28095522	.	C	A	.	.	MAF_USDA=19.412
NC_035096.1	28095542	.	T	C	.	.	MAF_USDA=33.529
NC_035096.1	28096869	.	A	G	.	.	MAF_USDA=26.087
NC_035096.1	28096906	.	T	G	.	.	MAF_USDA=5.833
NC_035096.1	28096929	.	C	T	.	.	MAF_USDA=33.333
NC_035096.1	28096956	.	C	T	.	.	MAF_USDA=29.762
NC_035096.1	28096967	.	A	T	.	.	MAF_USDA=29.762
NC_035096.1	28097007	.	T	C	.	.	MAF_USDA=31.325
NC_035096.1	28097038	.	C	A	.	.	MAF_USDA=5.294
NC_035096.1	28097090	.	G	T	.	.	MAF_USDA=1.639
NC_035096.1	28097170	.	G	A	.	.	MAF_INRAE=44.937;MAF_USDA=29.762
NC_035096.1	28097179	.	A	C	.	.	MAF_USDA=2.5
NC_035096.1	28097206	.	A	C	.	.	MAF_USDA=1.667
NC_035096.1	28097256	.	G	A	.	.	MAF_INRAE=5.263;MAF_USDA=8.235
NC_035096.1	28097269	.	A	C	.	.	MAF_USDA=1.639
NC_035096.1	28097284	.	G	T	.	.	MAF_INRAE=32.278;MAF_USDA=47.059
NC_035096.1	28097293	.	T	A	.	.	MAF_USDA=2.459
NC_035096.1	28097373	.	T	G	.	.	MAF_INRAE=35.833;MAF_USDA=40.588
NC_035096.1	28097400	.	T	G	.	.	MAF_USDA=1.667
NC_035096.1	28097431	.	A	G	.	.	MAF_INRAE=35.443;MAF_USDA=40.476
NC_035096.1	28097584	.	G	T	.	.	MAF_USDA=4.098
NC_035096.1	28097614	.	C	A	.	.	MAF_USDA=4.167
NC_035096.1	28097624	.	C	A	.	.	MAF_USDA=9.836
NC_035096.1	28097634	.	G	T	.	.	MAF_INRAE=48.333;MAF_USDA=35.417
NC_035096.1	28097637	.	A	G	.	.	MAF_INRAE=48.333;MAF_USDA=38.824
NC_035096.1	28097668	.	G	A	.	.	MAF_INRAE=41.772;MAF_USDA=28.824
NC_035096.1	28097692	.	T	G	.	.	MAF_INRAE=41.772;MAF_USDA=37.647
NC_035096.1	28097737	.	G	T	.	.	MAF_USDA=5.738
NC_035096.1	28097831	.	A	C	.	.	MAF_INRAE=31.013;MAF_USDA=21.176
NC_035096.1	28097856	.	G	T	.	.	MAF_USDA=4.706
NC_035096.1	28097877	.	C	A	.	.	MAF_INRAE=44.304;MAF_USDA=48.824
NC_035096.1	28097926	.	C	A	.	.	MAF_INRAE=5.263
NC_035096.1	28097975	.	A	T	.	.	MAF_USDA=9.016
NC_035096.1	28098028	.	G	A	.	.	MAF_USDA=1.639
NC_035096.1	28098064	.	G	C	.	.	MAF_INRAE=31.013;MAF_USDA=3.529
NC_035096.1	28098227	.	C	T	.	.	MAF_INRAE=30.38;MAF_USDA=3.529
NC_035096.1	28098238	.	C	A	.	.	MAF_INRAE=32.278;MAF_USDA=21.176
NC_035096.1	28098313	.	C	A	.	.	MAF_USDA=5.738
NC_035096.1	28098330	.	G	A	.	.	MAF_INRAE=32.911;MAF_USDA=12.941
NC_035096.1	28098336	.	G	A	.	.	MAF_USDA=20.0
NC_035096.1	28098343	.	G	A	.	.	MAF_USDA=2.353
NC_035096.1	28098349	.	A	T	.	.	MAF_USDA=9.016
NC_035096.1	28098394	.	T	A	.	.	MAF_USDA=1.639
NC_035096.1	28098428	.	G	T	.	.	MAF_USDA=1.765
NC_035096.1	28098443	.	A	G	.	.	MAF_USDA=9.016
NC_035096.1	28098445	.	A	G	.	.	MAF_INRAE=36.709;MAF_USDA=20.588
NC_035096.1	28098448	.	A	G	.	.	MAF_USDA=1.639
NC_035096.1	28098468	.	C	A	.	.	MAF_USDA=5.738
NC_035096.1	28098535	.	G	A	.	.	MAF_USDA=9.016
NC_035096.1	28098621	.	T	C	.	.	MAF_INRAE=31.013;MAF_USDA=3.529
NC_035096.1	28098677	.	A	C	.	.	MAF_USDA=1.639
NC_035096.1	28098678	.	T	C	.	.	MAF_INRAE=13.291;MAF_USDA=14.706
NC_035096.1	28098772	.	T	G	.	.	MAF_USDA=1.639
NC_035096.1	28098779	.	T	A	.	.	MAF_INRAE=24.051;MAF_USDA=34.706
NC_035096.1	28098791	.	T	G	.	.	MAF_INRAE=32.278
NC_035096.1	28098898	.	T	C	.	.	MAF_USDA=18.235
NC_035096.1	28098928	.	G	C	.	.	MAF_INRAE=5.263;MAF_USDA=2.459
NC_035096.1	28099055	.	G	C	.	.	MAF_USDA=1.639
NC_035096.1	28100081	.	A	T	.	.	MAF_INRAE=47.368;MAF_USDA=3.529
NC_035096.1	28100180	.	T	C	.	.	MAF_USDA=4.098
NC_035096.1	28100192	.	G	T	.	.	MAF_INRAE=5.263;MAF_USDA=8.235
NC_035096.1	28100383	.	C	T	.	.	MAF_INRAE=45.57;MAF_USDA=39.412
NC_035096.1	28100470	.	G	T	.	.	MAF_INRAE=5.263
NC_035096.1	28100489	.	A	G	.	.	MAF_USDA=2.083
NC_035096.1	28100522	.	G	A	.	.	MAF_USDA=2.083
NC_035096.1	28100531	.	A	T	.	.	MAF_USDA=3.279
NC_035096.1	28100602	.	G	A	.	.	MAF_INRAE=31.646;MAF_USDA=4.118
NC_035096.1	28100649	.	T	C	.	.	MAF_INRAE=5.263
NC_035096.1	28100711	.	C	T	.	.	MAF_INRAE=13.291;MAF_USDA=33.529
NC_035096.1	28100772	.	T	C	.	.	MAF_INRAE=31.646;MAF_USDA=8.235
NC_035096.1	28100810	.	A	G	.	.	MAF_USDA=2.459
NC_035096.1	28100837	.	A	T	.	.	MAF_INRAE=31.013;MAF_USDA=3.529
NC_035096.1	28100844	.	G	A	.	.	MAF_INRAE=24.051;MAF_USDA=31.176
NC_035096.1	28100901	.	G	A	.	.	MAF_INRAE=14.167
NC_035096.1	28100919	.	G	A	.	.	MAF_INRAE=9.494;MAF_USDA=2.459
NC_035096.1	28100940	.	G	A	.	.	MAF_INRAE=13.291;MAF_USDA=28.235
NC_035096.1	28100946	.	G	A	.	.	MAF_INRAE=44.937;MAF_USDA=36.471
NC_035096.1	28100989	.	G	A	.	.	MAF_INRAE=31.013;MAF_USDA=3.571
NC_035096.1	28101081	.	C	G	.	.	MAF_INRAE=33.544;MAF_USDA=19.412
NC_035096.1	28101089	.	T	C	.	.	MAF_USDA=1.639
NC_035096.1	28101196	.	C	A	.	.	MAF_USDA=5.738
NC_035096.1	28101233	.	C	T	.	.	MAF_USDA=5.738
NC_035096.1	28101270	.	A	C	.	.	MAF_INRAE=11.392;MAF_USDA=11.176
NC_035096.1	28101276	.	C	T	.	.	MAF_INRAE=45.57;MAF_USDA=34.706
NC_035096.1	28101278	.	T	G	.	.	MAF_INRAE=11.667;MAF_USDA=13.529
NC_035096.1	28101311	.	A	G	.	.	MAF_INRAE=44.937;MAF_USDA=37.647
NC_035096.1	28101349	.	A	T	.	.	MAF_INRAE=14.167;MAF_USDA=12.941
NC_035096.1	28101422	.	A	T	.	.	MAF_USDA=5.952
NC_035096.1	28101425	.	G	A	.	.	MAF_INRAE=38.333;MAF_USDA=20.833
NC_035096.1	28101475	.	G	A	.	.	MAF_INRAE=3.333
NC_035096.1	28101497	.	C	A	.	.	MAF_USDA=20.588
NC_035096.1	28101553	.	T	G	.	.	MAF_USDA=7.647
NC_035096.1	28101592	.	G	T	.	.	MAF_INRAE=5.263
NC_035096.1	28101598	.	T	G	.	.	MAF_USDA=6.557
NC_035096.1	28101648	.	T	A	.	.	MAF_INRAE=14.167
NC_035096.1	28101702	.	T	C	.	.	MAF_USDA=4.098
NC_035096.1	28101847	.	T	C	.	.	MAF_USDA=1.639
NC_035096.1	28101934	.	G	T	.	.	MAF_USDA=5.0
NC_035096.1	28102039	.	G	A	.	.	MAF_USDA=4.918
NC_035096.1	28102061	.	A	G	.	.	MAF_USDA=9.016
NC_035096.1	28102095	.	C	A	.	.	MAF_USDA=5.738
NC_035096.1	28102129	.	G	A	.	.	MAF_USDA=1.639
NC_035096.1	28102265	.	T	G	.	.	MAF_USDA=5.882
NC_035096.1	28102285	.	A	C	.	.	MAF_INRAE=5.696;MAF_USDA=45.833
NC_035096.1	28102286	.	G	A	.	.	MAF_INRAE=4.167;MAF_USDA=37.647
NC_035096.1	28102304	.	A	G	.	.	MAF_USDA=8.197
NC_035096.1	28102340	.	G	A	.	.	MAF_USDA=1.639
NC_035096.1	28102393	.	C	A	.	.	MAF_USDA=4.918
NC_035096.1	28102492	.	C	T	.	.	MAF_INRAE=45.57;MAF_USDA=20.588
NC_035096.1	28102544	.	A	T	.	.	MAF_USDA=3.279
NC_035096.1	28102646	.	A	G	.	.	MAF_USDA=1.639
NC_035096.1	28102670	.	C	T	.	.	MAF_USDA=10.0
NC_035096.1	28102706	.	T	A	.	.	MAF_USDA=1.639
NC_035096.1	28102713	.	T	G	.	.	MAF_USDA=7.377
NC_035096.1	28102766	.	A	C	.	.	MAF_INRAE=35.0;MAF_USDA=6.471
NC_035096.1	28102777	.	T	G	.	.	MAF_USDA=2.083
NC_035096.1	28102819	.	C	A	.	.	MAF_INRAE=33.333;MAF_USDA=14.118
NC_035096.1	28102881	.	G	A	.	.	MAF_USDA=22.353
NC_035096.1	28102902	.	C	A	.	.	MAF_USDA=31.176
NC_035096.1	28104257	.	C	A	.	.	MAF_USDA=37.059
NC_035096.1	28104272	.	A	G	.	.	MAF_USDA=4.918
NC_035096.1	28104317	.	C	T	.	.	MAF_USDA=5.738
NC_035096.1	28104378	.	A	C	.	.	MAF_INRAE=46.835;MAF_USDA=48.235
NC_035096.1	28104447	.	G	T	.	.	MAF_USDA=5.738
NC_035096.1	28104460	.	T	G	.	.	MAF_INRAE=44.304;MAF_USDA=37.647
NC_035096.1	28104596	.	C	T	.	.	MAF_INRAE=29.114;MAF_USDA=3.571
NC_035096.1	28104870	.	C	A	.	.	MAF_USDA=5.738
NC_035096.1	28104873	.	T	A	.	.	MAF_USDA=4.918
NC_035096.1	28104899	.	A	T	.	.	MAF_INRAE=10.127;MAF_USDA=7.647
NC_035096.1	28104937	.	G	A	.	.	MAF_INRAE=10.759;MAF_USDA=7.647
NC_035096.1	28105170	.	A	T	.	.	MAF_USDA=13.934
NC_035096.1	28105183	.	A	G	.	.	MAF_USDA=1.639
NC_035096.1	28105254	.	A	T	.	.	MAF_INRAE=44.304;MAF_USDA=21.765
NC_035096.1	28105564	.	G	T	.	.	MAF_USDA=17.213
NC_035096.1	28105569	.	A	T	.	.	MAF_USDA=9.836
NC_035096.1	28105579	.	T	A	.	.	MAF_INRAE=14.167;MAF_USDA=48.824
NC_035096.1	28105606	.	A	C	.	.	MAF_USDA=7.377
NC_035096.1	28105628	.	T	A	.	.	MAF_USDA=9.016
NC_035096.1	28105679	.	A	C	.	.	MAF_USDA=1.639
NC_035096.1	28105688	.	A	T	.	.	MAF_USDA=20.0
NC_035096.1	28105709	.	G	A	.	.	MAF_USDA=6.471
NC_035096.1	28105892	.	G	A	.	.	MAF_USDA=23.77
NC_035096.1	28105893	.	G	C	.	.	MAF_USDA=22.951
NC_035096.1	28105904	.	G	T	.	.	MAF_USDA=11.475
NC_035096.1	28105964	.	G	A	.	.	MAF_USDA=21.311
NC_035096.1	28105966	.	T	C	.	.	MAF_USDA=14.754
NC_035096.1	28105985	.	G	A	.	.	MAF_USDA=10.656
NC_035096.1	28106129	.	A	G	.	.	MAF_USDA=4.098
NC_035096.1	28106223	.	A	G	.	.	MAF_USDA=8.333
NC_035096.1	28106321	.	C	T	.	.	MAF_USDA=1.639
NC_035096.1	28106424	.	T	A	.	.	MAF_USDA=18.033
NC_035096.1	28106428	.	T	C	.	.	MAF_USDA=17.213
NC_035096.1	28106487	.	C	T	.	.	MAF_USDA=1.639
NC_035096.1	28106518	.	G	T	.	.	MAF_USDA=4.098
NC_035096.1	28106570	.	A	G	.	.	MAF_USDA=4.098
NC_035096.1	28106578	.	A	T	.	.	MAF_INRAE=5.263
NC_035096.1	28106591	.	G	T	.	.	MAF_USDA=1.639
NC_035096.1	28106680	.	T	C	.	.	MAF_INRAE=5.263;MAF_USDA=17.213
NC_035096.1	28106787	.	A	G	.	.	MAF_USDA=8.824
NC_035096.1	28106796	.	A	T	.	.	MAF_INRAE=12.025;MAF_USDA=30.0
NC_035096.1	28106887	.	G	A	.	.	MAF_INRAE=10.759;MAF_USDA=7.647
NC_035096.1	28106946	.	A	G	.	.	MAF_INRAE=12.5;MAF_USDA=18.75
NC_035096.1	28107003	.	G	A	.	.	MAF_INRAE=42.105;MAF_USDA=8.824
NC_035096.1	28107116	.	T	C	.	.	MAF_INRAE=10.759;MAF_USDA=17.647
NC_035096.1	28107122	.	A	G	.	.	MAF_USDA=10.588
NC_035096.1	28107133	.	A	T	.	.	MAF_USDA=1.639
NC_035096.1	28107170	.	G	A	.	.	MAF_INRAE=31.646;MAF_USDA=8.824
NC_035096.1	28107179	.	T	A	.	.	MAF_USDA=5.294
NC_035096.1	28107226	.	G	A	.	.	MAF_USDA=2.083
NC_035096.1	28107249	.	A	G	.	.	MAF_INRAE=12.658;MAF_USDA=33.529
NC_035096.1	28107272	.	C	T	.	.	MAF_INRAE=44.937;MAF_USDA=32.941
NC_035096.1	28107334	.	T	C	.	.	MAF_USDA=3.279
NC_035096.1	28107417	.	A	T	.	.	MAF_INRAE=5.263
NC_035096.1	28107484	.	C	A	.	.	MAF_USDA=10.0
NC_035096.1	28107494	.	T	C	.	.	MAF_INRAE=10.526;MAF_USDA=19.167
NC_035096.1	28107570	.	G	C	.	.	MAF_USDA=1.667
NC_035096.1	28107590	.	C	T	.	.	MAF_INRAE=12.658;MAF_USDA=41.071
NC_035096.1	28107611	.	T	C	.	.	MAF_USDA=17.213
NC_035096.1	28107644	.	G	A	.	.	MAF_INRAE=42.405;MAF_USDA=43.529
NC_035096.1	28107706	.	G	A	.	.	MAF_INRAE=41.772;MAF_USDA=20.588
NC_035096.1	28107722	.	C	T	.	.	MAF_INRAE=11.392;MAF_USDA=1.639
NC_035096.1	28107765	.	G	A	.	.	MAF_INRAE=43.038;MAF_USDA=31.765
NC_035096.1	28107776	.	C	G	.	.	MAF_INRAE=11.392;MAF_USDA=10.0
NC_035096.1	28107777	.	T	A	.	.	MAF_INRAE=13.333;MAF_USDA=10.0
NC_035096.1	28107796	.	T	C	.	.	MAF_INRAE=23.418;MAF_USDA=25.41
NC_035096.1	28107819	.	T	A	.	.	MAF_USDA=9.412
NC_035096.1	28107920	.	G	A	.	.	MAF_USDA=1.639
NC_035096.1	28108029	.	C	T	.	.	MAF_INRAE=34.177;MAF_USDA=26.19
NC_035096.1	28108061	.	C	T	.	.	MAF_USDA=2.5
NC_035096.1	28108072	.	A	C	.	.	MAF_INRAE=35.443;MAF_USDA=47.619
NC_035096.1	28108085	.	A	T	.	.	MAF_USDA=1.667
NC_035096.1	28108096	.	C	T	.	.	MAF_USDA=6.667
NC_035096.1	28108149	.	C	T	.	.	MAF_INRAE=11.392;MAF_USDA=1.639
NC_035096.1	28108317	.	C	T	.	.	MAF_USDA=4.098
NC_035096.1	28108330	.	C	T	.	.	MAF_USDA=1.639
NC_035096.1	28108351	.	A	T	.	.	MAF_USDA=3.279
NC_035096.1	28108361	.	C	T	.	.	MAF_INRAE=10.759;MAF_USDA=10.0
NC_035096.1	28108381	.	C	T	.	.	MAF_USDA=2.083
NC_035096.1	28108399	.	G	T	.	.	MAF_USDA=2.459
NC_035096.1	28108428	.	G	C	.	.	MAF_USDA=7.377
NC_035096.1	28108508	.	A	G	.	.	MAF_USDA=1.639
NC_035096.1	28108531	.	A	T	.	.	MAF_USDA=1.639
NC_035096.1	28108563	.	C	T	.	.	MAF_USDA=16.393
NC_035096.1	28108579	.	G	A	.	.	MAF_USDA=16.393
NC_035096.1	28108612	.	A	G	.	.	MAF_USDA=4.098
NC_035096.1	28108753	.	T	C	.	.	MAF_USDA=18.033
NC_035096.1	28108818	.	G	A	.	.	MAF_USDA=2.083
NC_035096.1	28108920	.	T	C	.	.	MAF_INRAE=34.177
NC_035096.1	28108948	.	C	T	.	.	MAF_INRAE=5.263;MAF_USDA=8.197
NC_035096.1	28108952	.	T	A	.	.	MAF_USDA=1.639
NC_035096.1	28108953	.	A	C	.	.	MAF_USDA=2.459
NC_035096.1	28108960	.	C	A	.	.	MAF_USDA=1.639
NC_035096.1	28108968	.	C	T	.	.	MAF_USDA=17.213
NC_035096.1	28108992	.	G	T	.	.	MAF_USDA=2.459
NC_035096.1	28109050	.	C	T	.	.	MAF_INRAE=2.5;MAF_USDA=1.639
NC_035096.1	28109067	.	A	G	.	.	MAF_INRAE=39.873;MAF_USDA=16.393
NC_035096.1	28109082	.	A	C	.	.	MAF_INRAE=34.81;MAF_USDA=45.082
NC_035096.1	28109085	.	T	G	.	.	MAF_INRAE=10.0;MAF_USDA=1.639
NC_035096.1	28109087	.	C	A	.	.	MAF_INRAE=26.667;MAF_USDA=19.672
NC_035096.1	28109128	.	A	T	.	.	MAF_USDA=4.098
NC_035096.1	28109154	.	G	A	.	.	MAF_USDA=1.639
NC_035096.1	28109185	.	C	A	.	.	MAF_INRAE=5.263
NC_035096.1	28109270	.	T	G	.	.	MAF_USDA=5.294
NC_035096.1	28109348	.	A	T	.	.	MAF_USDA=6.557
NC_035096.1	28109395	.	C	A	.	.	MAF_INRAE=5.263;MAF_USDA=7.377
NC_035096.1	28109556	.	A	G	.	.	MAF_INRAE=15.19;MAF_USDA=39.412
NC_035096.1	28109632	.	G	A	.	.	MAF_INRAE=25.949;MAF_USDA=37.059
NC_035096.1	28109641	.	A	G	.	.	MAF_USDA=1.639
NC_035096.1	28109671	.	A	G	.	.	MAF_INRAE=9.494;MAF_USDA=9.412
NC_035096.1	28109757	.	A	T	.	.	MAF_USDA=2.459
NC_035096.1	28109777	.	A	G	.	.	MAF_USDA=1.639
NC_035096.1	28109779	.	C	G	.	.	MAF_USDA=28.235
NC_035096.1	28109805	.	A	G	.	.	MAF_INRAE=32.278;MAF_USDA=5.882
NC_035096.1	28109940	.	C	A	.	.	MAF_INRAE=10.127;MAF_USDA=21.176
NC_035096.1	28109961	.	A	T	.	.	MAF_USDA=1.639
NC_035096.1	28109976	.	T	G	.	.	MAF_INRAE=11.392;MAF_USDA=17.059
NC_035096.1	28110026	.	A	G	.	.	MAF_USDA=3.279
NC_035096.1	28110102	.	G	T	.	.	MAF_INRAE=3.333;MAF_USDA=10.588
NC_035096.1	28110103	.	C	T	.	.	MAF_INRAE=3.333;MAF_USDA=10.588
NC_035096.1	28110136	.	C	A	.	.	MAF_USDA=1.639
NC_035096.1	28110156	.	T	G	.	.	MAF_USDA=25.294
NC_035096.1	28110191	.	C	T	.	.	MAF_USDA=8.333
NC_035096.1	28110194	.	A	G	.	.	MAF_INRAE=12.658;MAF_USDA=28.824
NC_035096.1	28110198	.	G	A	.	.	MAF_USDA=8.333
NC_035096.1	28110214	.	T	G	.	.	MAF_INRAE=13.291;MAF_USDA=41.667
NC_035096.1	28110271	.	C	A	.	.	MAF_USDA=9.016
NC_035096.1	28110302	.	A	G	.	.	MAF_USDA=14.706
NC_035096.1	28110356	.	A	C	.	.	MAF_INRAE=14.167
NC_035096.1	28110362	.	A	T	.	.	MAF_INRAE=35.443;MAF_USDA=33.529
NC_035096.1	28110395	.	A	C	.	.	MAF_USDA=4.098
NC_035096.1	28110406	.	C	T	.	.	MAF_INRAE=43.671;MAF_USDA=12.941
NC_035096.1	28110417	.	C	A	.	.	MAF_INRAE=14.167;MAF_USDA=11.765
NC_035096.1	28110432	.	T	C	.	.	MAF_USDA=9.836
NC_035096.1	28110488	.	A	T	.	.	MAF_USDA=40.0
NC_035096.1	28110537	.	A	T	.	.	MAF_USDA=25.294
NC_035096.1	28110596	.	A	T	.	.	MAF_USDA=4.118
NC_035096.1	28110635	.	T	C	.	.	MAF_USDA=2.083
NC_035096.1	28110643	.	A	G	.	.	MAF_INRAE=14.167;MAF_USDA=1.639
NC_035096.1	28110649	.	T	C	.	.	MAF_USDA=5.738
NC_035096.1	28110708	.	C	A	.	.	MAF_USDA=2.083
NC_035096.1	28110794	.	A	C	.	.	MAF_INRAE=34.177
NC_035096.1	28110818	.	C	A	.	.	MAF_INRAE=11.392;MAF_USDA=8.824
NC_035096.1	28110848	.	G	T	.	.	MAF_INRAE=34.177;MAF_USDA=25.294
NC_035096.1	28110854	.	C	T	.	.	MAF_INRAE=33.544;MAF_USDA=25.294
NC_035096.1	28110874	.	T	G	.	.	MAF_INRAE=2.5;MAF_USDA=2.353
NC_035096.1	28110947	.	G	T	.	.	MAF_USDA=13.333
NC_035096.1	28111068	.	T	A	.	.	MAF_INRAE=37.342;MAF_USDA=39.286
NC_035096.1	28111106	.	A	G	.	.	MAF_INRAE=48.101;MAF_USDA=47.917
NC_035096.1	28111175	.	A	C	.	.	MAF_USDA=1.695
NC_035096.1	28111182	.	C	T	.	.	MAF_USDA=10.0
NC_035096.1	28111190	.	C	G	.	.	MAF_USDA=19.643
NC_035096.1	28111246	.	T	G	.	.	MAF_USDA=1.695
NC_035096.1	28111247	.	G	A	.	.	MAF_INRAE=37.975;MAF_USDA=48.795
NC_035096.1	28111265	.	C	A	.	.	MAF_USDA=6.667
NC_035096.1	28111365	.	G	T	.	.	MAF_USDA=15.0
NC_035096.1	28111431	.	A	G	.	.	MAF_USDA=5.833
NC_035096.1	28111496	.	G	A	.	.	MAF_USDA=2.459
NC_035096.1	28111518	.	C	A	.	.	MAF_INRAE=13.333;MAF_USDA=1.639
NC_035096.1	28111586	.	G	T	.	.	MAF_USDA=5.738
NC_035096.1	28111587	.	A	C	.	.	MAF_USDA=8.197
NC_035096.1	28111624	.	T	C	.	.	MAF_USDA=1.639
NC_035096.1	28111642	.	T	A	.	.	MAF_USDA=7.377
NC_035096.1	28111659	.	T	C	.	.	MAF_USDA=6.557
NC_035096.1	28111661	.	G	A	.	.	MAF_INRAE=13.333;MAF_USDA=8.197
NC_035096.1	28111696	.	A	G	.	.	MAF_USDA=9.016
NC_035096.1	28111697	.	C	T	.	.	MAF_USDA=9.016
NC_035096.1	28111708	.	A	G	.	.	MAF_USDA=9.836
NC_035096.1	28111712	.	G	A	.	.	MAF_INRAE=10.127;MAF_USDA=15.882
NC_035096.1	28111748	.	C	T	.	.	MAF_INRAE=41.667;MAF_USDA=48.235
NC_035096.1	28111749	.	G	A	.	.	MAF_USDA=7.377
NC_035096.1	28111751	.	C	T	.	.	MAF_INRAE=49.167;MAF_USDA=30.588
NC_035096.1	28111855	.	T	C	.	.	MAF_USDA=8.235
NC_035096.1	28111981	.	T	A	.	.	MAF_USDA=1.695
NC_035096.1	28111997	.	G	T	.	.	MAF_USDA=4.31
NC_035096.1	28112044	.	G	A	.	.	MAF_USDA=2.542
NC_035096.1	28112074	.	C	A	.	.	MAF_INRAE=42.105;MAF_USDA=7.738
NC_035096.1	28112090	.	C	A	.	.	MAF_USDA=2.5
NC_035096.1	28112100	.	A	C	.	.	MAF_INRAE=42.105;MAF_USDA=5.952
NC_035096.1	28112107	.	T	G	.	.	MAF_INRAE=31.579;MAF_USDA=41.667
NC_035096.1	28112111	.	A	C	.	.	MAF_USDA=2.5
NC_035096.1	28112112	.	T	G	.	.	MAF_USDA=2.5
NC_035096.1	28112221	.	T	A	.	.	MAF_INRAE=35.443;MAF_USDA=50.0
NC_035096.1	28112278	.	T	A	.	.	MAF_INRAE=35.443;MAF_USDA=49.405
NC_035096.1	28112280	.	A	G	.	.	MAF_INRAE=36.667;MAF_USDA=48.214
NC_035096.1	28112287	.	A	G	.	.	MAF_INRAE=39.241;MAF_USDA=49.405
NC_035096.1	28112295	.	A	G	.	.	MAF_USDA=3.333
NC_035096.1	28112302	.	G	A	.	.	MAF_USDA=2.5
NC_035096.1	28112370	.	A	T	.	.	MAF_INRAE=35.443;MAF_USDA=45.181
NC_035096.1	28112401	.	T	A	.	.	MAF_USDA=1.695
NC_035096.1	28112406	.	T	C	.	.	MAF_INRAE=33.544;MAF_USDA=5.085
NC_035096.1	28112439	.	C	A	.	.	MAF_USDA=21.084
NC_035096.1	28112576	.	G	A	.	.	MAF_USDA=3.39
NC_035096.1	28112665	.	T	C	.	.	MAF_USDA=2.41
NC_035096.1	28112690	.	A	G	.	.	MAF_USDA=4.237
NC_035096.1	28112720	.	A	T	.	.	MAF_INRAE=35.443;MAF_USDA=47.917
NC_035096.1	28112732	.	C	G	.	.	MAF_USDA=1.695
NC_035096.1	28112755	.	C	A	.	.	MAF_INRAE=29.747;MAF_USDA=5.422
NC_035096.1	28112756	.	G	A	.	.	MAF_USDA=2.542
NC_035096.1	28112902	.	G	A	.	.	MAF_INRAE=10.759;MAF_USDA=4.167
NC_035096.1	28112956	.	C	A	.	.	MAF_USDA=40.854
NC_035096.1	28112975	.	C	A	.	.	MAF_USDA=5.932
NC_035096.1	28113053	.	C	A	.	.	MAF_INRAE=45.833
NC_035096.1	28113125	.	T	G	.	.	MAF_USDA=4.098
NC_035096.1	28113158	.	G	C	.	.	MAF_USDA=1.667
NC_035096.1	28113173	.	A	G	.	.	MAF_INRAE=33.544;MAF_USDA=39.759
NC_035096.1	28113208	.	T	C	.	.	MAF_USDA=1.695
NC_035096.1	28113225	.	A	T	.	.	MAF_USDA=1.667
NC_035096.1	28113345	.	G	A	.	.	MAF_USDA=19.412
NC_035096.1	28113348	.	C	A	.	.	MAF_INRAE=46.203;MAF_USDA=29.167
NC_035096.1	28113458	.	A	T	.	.	MAF_USDA=26.471
NC_035096.1	28113510	.	C	G	.	.	MAF_INRAE=15.0;MAF_USDA=3.279
NC_035096.1	28113544	.	G	A	.	.	MAF_USDA=1.667
NC_035096.1	28113565	.	T	A	.	.	MAF_INRAE=10.759;MAF_USDA=31.548
NC_035096.1	28113583	.	A	T	.	.	MAF_INRAE=10.127;MAF_USDA=16.667
NC_035096.1	28113593	.	G	A	.	.	MAF_USDA=19.048
NC_035096.1	28113611	.	A	G	.	.	MAF_USDA=2.5
NC_035096.1	28113640	.	A	T	.	.	MAF_USDA=1.786
NC_035096.1	28113715	.	T	C	.	.	MAF_USDA=14.583
NC_035096.1	28113771	.	G	C	.	.	MAF_USDA=4.167
NC_035096.1	28113845	.	C	A	.	.	MAF_USDA=9.639
NC_035096.1	28113846	.	A	G	.	.	MAF_USDA=9.639
NC_035096.1	28113861	.	A	C	.	.	MAF_USDA=4.237
NC_035096.1	28114025	.	A	G	.	.	MAF_INRAE=30.38;MAF_USDA=6.548
NC_035096.1	28114051	.	C	A	.	.	MAF_USDA=3.571
NC_035096.1	28114058	.	C	A	.	.	MAF_USDA=5.833
NC_035096.1	28114112	.	A	T	.	.	MAF_USDA=7.5
NC_035096.1	28114128	.	T	G	.	.	MAF_USDA=1.786
NC_035096.1	28114137	.	C	T	.	.	MAF_INRAE=5.263
NC_035096.1	28114175	.	A	C	.	.	MAF_INRAE=3.333;MAF_USDA=10.714
NC_035096.1	28114176	.	C	T	.	.	MAF_USDA=1.667
NC_035096.1	28114194	.	G	A	.	.	MAF_USDA=5.833
NC_035096.1	28114210	.	C	A	.	.	MAF_USDA=5.0
NC_035096.1	28114267	.	C	T	.	.	MAF_INRAE=43.671;MAF_USDA=32.143
NC_035096.1	28114335	.	A	T	.	.	MAF_USDA=8.333
NC_035096.1	28114390	.	G	A	.	.	MAF_INRAE=43.671;MAF_USDA=31.548
NC_035096.1	28114416	.	A	G	.	.	MAF_INRAE=3.333;MAF_USDA=2.381
NC_035096.1	28114483	.	A	C	.	.	MAF_USDA=1.667
NC_035096.1	28114496	.	C	T	.	.	MAF_INRAE=5.263;MAF_USDA=25.0
NC_035096.1	28114582	.	C	T	.	.	MAF_USDA=2.083
NC_035096.1	28114636	.	A	C	.	.	MAF_INRAE=3.797;MAF_USDA=27.976
NC_035096.1	28114676	.	C	T	.	.	MAF_INRAE=43.038;MAF_USDA=35.714
NC_035096.1	28114719	.	T	C	.	.	MAF_INRAE=47.468;MAF_USDA=22.619
NC_035096.1	28114763	.	A	T	.	.	MAF_USDA=1.667
NC_035096.1	28114778	.	A	T	.	.	MAF_USDA=2.5
NC_035096.1	28114887	.	G	A	.	.	MAF_USDA=1.667
NC_035096.1	28115043	.	A	G	.	.	MAF_USDA=5.833
NC_035096.1	28115071	.	A	C	.	.	MAF_INRAE=3.797;MAF_USDA=27.976
NC_035096.1	28115155	.	C	T	.	.	MAF_INRAE=3.797;MAF_USDA=45.833
NC_035096.1	28115283	.	C	A	.	.	MAF_USDA=2.5
NC_035096.1	28115403	.	G	A	.	.	MAF_USDA=18.675
NC_035096.1	28115592	.	G	A	.	.	MAF_INRAE=47.468;MAF_USDA=36.31
NC_035096.1	28115594	.	C	A	.	.	MAF_INRAE=44.937;MAF_USDA=35.119
NC_035096.1	28115601	.	G	A	.	.	MAF_USDA=5.0
NC_035096.1	28115607	.	G	A	.	.	MAF_USDA=7.738
NC_035096.1	28115612	.	T	G	.	.	MAF_USDA=25.0
NC_035096.1	28115638	.	C	G	.	.	MAF_USDA=3.571
NC_035096.1	28115648	.	C	T	.	.	MAF_USDA=1.667
NC_035096.1	28115690	.	G	T	.	.	MAF_INRAE=3.333;MAF_USDA=27.381
NC_035096.1	28115720	.	C	T	.	.	MAF_INRAE=44.937;MAF_USDA=24.405
NC_035096.1	28115746	.	G	A	.	.	MAF_USDA=5.0
NC_035096.1	28115765	.	C	A	.	.	MAF_USDA=17.857
NC_035096.1	28115814	.	G	A	.	.	MAF_INRAE=44.937;MAF_USDA=22.892
NC_035096.1	28115816	.	G	A	.	.	MAF_INRAE=3.333;MAF_USDA=2.41
NC_035096.1	28115854	.	C	A	.	.	MAF_INRAE=3.333;MAF_USDA=25.595
NC_035096.1	28115902	.	A	T	.	.	MAF_INRAE=3.333;MAF_USDA=25.595
NC_035096.1	28115912	.	T	G	.	.	MAF_USDA=3.333
NC_035096.1	28115962	.	T	A	.	.	MAF_USDA=2.083
NC_035096.1	28116063	.	A	C	.	.	MAF_INRAE=4.167;MAF_USDA=46.429
NC_035096.1	28116124	.	G	A	.	.	MAF_USDA=4.167
NC_035096.1	28116134	.	T	A	.	.	MAF_INRAE=14.167;MAF_USDA=12.5
NC_035096.1	28116180	.	C	T	.	.	MAF_USDA=17.262
NC_035096.1	28116228	.	G	A	.	.	MAF_USDA=8.333
NC_035096.1	28116282	.	C	T	.	.	MAF_INRAE=5.263
NC_035096.1	28116287	.	C	T	.	.	MAF_USDA=3.333
NC_035096.1	28116364	.	T	G	.	.	MAF_INRAE=47.468;MAF_USDA=10.417
NC_035096.1	28116367	.	C	T	.	.	MAF_INRAE=44.937;MAF_USDA=15.476
NC_035096.1	28116546	.	C	A	.	.	MAF_USDA=6.25
NC_035096.1	28116644	.	C	T	.	.	MAF_USDA=25.0
NC_035096.1	28116739	.	T	C	.	.	MAF_USDA=13.043
NC_035096.1	28116749	.	A	C	.	.	MAF_USDA=47.826
NC_035096.1	28117480	.	T	G	.	.	MAF_USDA=10.417
NC_035096.1	28117519	.	C	T	.	.	MAF_USDA=1.639
NC_035096.1	28117557	.	G	T	.	.	MAF_USDA=4.918
NC_035096.1	28117624	.	C	A	.	.	MAF_USDA=2.083
NC_035096.1	28117665	.	T	G	.	.	MAF_USDA=6.557
NC_035096.1	28117749	.	T	C	.	.	MAF_USDA=2.459
NC_035096.1	28117754	.	G	A	.	.	MAF_INRAE=14.167;MAF_USDA=9.016
NC_035096.1	28117853	.	A	G	.	.	MAF_USDA=21.176
NC_035096.1	28117939	.	T	A	.	.	MAF_USDA=1.639
NC_035096.1	28118055	.	T	C	.	.	MAF_USDA=13.115
NC_035096.1	28118114	.	C	A	.	.	MAF_USDA=1.639
NC_035096.1	28118137	.	C	T	.	.	MAF_USDA=6.471
NC_035096.1	28118287	.	T	C	.	.	MAF_USDA=1.639
NC_035096.1	28118296	.	C	A	.	.	MAF_USDA=9.016
NC_035096.1	28118300	.	G	T	.	.	MAF_INRAE=14.167;MAF_USDA=15.574
NC_035096.1	28118326	.	C	T	.	.	MAF_INRAE=14.167;MAF_USDA=11.176
NC_035096.1	28118426	.	C	A	.	.	MAF_USDA=22.941
NC_035096.1	28118474	.	G	T	.	.	MAF_USDA=1.639
NC_035096.1	28118597	.	T	C	.	.	MAF_INRAE=14.167;MAF_USDA=16.393
NC_035096.1	28118628	.	C	T	.	.	MAF_INRAE=43.671;MAF_USDA=19.412
NC_035096.1	28118747	.	C	A	.	.	MAF_INRAE=14.167;MAF_USDA=15.574
NC_035096.1	28118865	.	T	A	.	.	MAF_USDA=19.412
NC_035096.1	28118912	.	A	T	.	.	MAF_USDA=1.639
NC_035096.1	28118947	.	C	T	.	.	MAF_INRAE=14.167;MAF_USDA=15.574
NC_035096.1	28118989	.	T	A	.	.	MAF_INRAE=43.671;MAF_USDA=18.824
NC_035096.1	28119002	.	G	A	.	.	MAF_USDA=4.918
NC_035096.1	28119160	.	A	T	.	.	MAF_USDA=1.765
NC_035096.1	28119224	.	G	A	.	.	MAF_USDA=5.738
NC_035096.1	28119225	.	A	G	.	.	MAF_USDA=5.738
NC_035096.1	28119258	.	C	T	.	.	MAF_USDA=1.639
NC_035096.1	28119259	.	G	A	.	.	MAF_USDA=12.295
NC_035096.1	28119460	.	A	C	.	.	MAF_INRAE=14.167;MAF_USDA=15.574
NC_035096.1	28119461	.	A	T	.	.	MAF_INRAE=14.167;MAF_USDA=15.574
NC_035096.1	28119547	.	T	C	.	.	MAF_USDA=1.639
NC_035096.1	28119576	.	G	A	.	.	MAF_INRAE=39.873;MAF_USDA=8.235
NC_035096.1	28119581	.	T	C	.	.	MAF_USDA=1.639
NC_035096.1	28121410	.	C	A	.	.	MAF_USDA=26.22
NC_035096.1	28121421	.	G	A	.	.	MAF_INRAE=5.263
NC_035096.1	28121469	.	T	G	.	.	MAF_USDA=13.115
NC_035096.1	28121608	.	C	A	.	.	MAF_USDA=5.294
NC_035096.1	28121650	.	T	G	.	.	MAF_USDA=4.918
NC_035096.1	28121665	.	C	T	.	.	MAF_USDA=5.294
NC_035096.1	28121796	.	G	A	.	.	MAF_USDA=1.765
NC_035096.1	28121864	.	C	T	.	.	MAF_USDA=1.639
NC_035096.1	28121947	.	T	A	.	.	MAF_USDA=11.765
NC_035096.1	28121982	.	T	C	.	.	MAF_USDA=14.754
NC_035096.1	28122000	.	C	T	.	.	MAF_USDA=16.393
NC_035096.1	28122009	.	T	C	.	.	MAF_USDA=17.213
NC_035096.1	28122027	.	C	T	.	.	MAF_USDA=17.213
NC_035096.1	28122054	.	C	T	.	.	MAF_USDA=17.213
NC_035096.1	28122056	.	A	T	.	.	MAF_USDA=18.033
NC_035096.1	28122063	.	T	C	.	.	MAF_USDA=17.213
NC_035096.1	28122078	.	A	T	.	.	MAF_USDA=18.033
NC_035096.1	28122081	.	C	T	.	.	MAF_USDA=15.574
NC_035096.1	28122083	.	A	T	.	.	MAF_USDA=16.393
NC_035096.1	28122090	.	T	C	.	.	MAF_USDA=16.393
NC_035096.1	28122108	.	C	T	.	.	MAF_USDA=16.393
NC_035096.1	28122117	.	T	C	.	.	MAF_USDA=16.393
NC_035096.1	28122122	.	A	T	.	.	MAF_USDA=4.118
NC_035096.1	28122135	.	C	T	.	.	MAF_USDA=14.754
NC_035096.1	28122137	.	A	T	.	.	MAF_USDA=15.882
NC_035096.1	28122144	.	T	C	.	.	MAF_USDA=14.754
NC_035096.1	28122162	.	C	T	.	.	MAF_USDA=11.475
NC_035096.1	28122171	.	T	C	.	.	MAF_USDA=11.475
NC_035096.1	28122189	.	C	A	.	.	MAF_USDA=4.167
NC_035096.1	28122198	.	T	C	.	.	MAF_USDA=11.475
NC_035096.1	28122216	.	C	T	.	.	MAF_USDA=10.656
NC_035096.1	28122283	.	T	A	.	.	MAF_USDA=2.083
NC_035096.1	28122285	.	A	C	.	.	MAF_USDA=1.639
NC_035096.1	28122294	.	G	T	.	.	MAF_USDA=5.294
NC_035096.1	28122448	.	A	T	.	.	MAF_USDA=1.639
NC_035096.1	28122547	.	T	A	.	.	MAF_INRAE=47.468;MAF_USDA=23.529
NC_035096.1	28122603	.	G	C	.	.	MAF_USDA=1.639
NC_035096.1	28122685	.	T	A	.	.	MAF_INRAE=47.468;MAF_USDA=31.148
NC_035096.1	28122832	.	T	A	.	.	MAF_INRAE=14.167;MAF_USDA=34.118
NC_035096.1	28122833	.	G	T	.	.	MAF_INRAE=41.139;MAF_USDA=41.176
NC_035096.1	28122953	.	T	G	.	.	MAF_USDA=5.882
NC_035096.1	28123083	.	C	T	.	.	MAF_USDA=1.639
NC_035096.1	28123085	.	C	G	.	.	MAF_USDA=2.459
NC_035096.1	28123086	.	A	C	.	.	MAF_INRAE=13.333;MAF_USDA=34.706
NC_035096.1	28123090	.	A	T	.	.	MAF_USDA=1.639
NC_035096.1	28123102	.	C	A	.	.	MAF_USDA=4.098
NC_035096.1	28123304	.	T	C	.	.	MAF_INRAE=48.734;MAF_USDA=48.235
NC_035096.1	28123355	.	T	G	.	.	MAF_INRAE=48.734;MAF_USDA=48.235
NC_035096.1	28123448	.	C	T	.	.	MAF_INRAE=15.0;MAF_USDA=44.118
NC_035096.1	28123468	.	A	G	.	.	MAF_USDA=1.639
NC_035096.1	28123535	.	T	A	.	.	MAF_INRAE=48.734;MAF_USDA=17.059
NC_035096.1	28123536	.	G	A	.	.	MAF_INRAE=47.5;MAF_USDA=17.647
NC_035096.1	28123546	.	G	A	.	.	MAF_USDA=2.459
NC_035096.1	28123994	.	C	T	.	.	MAF_INRAE=42.105;MAF_USDA=5.294
NC_035096.1	28125109	.	C	A	.	.	MAF_USDA=6.557
NC_035096.1	28125232	.	A	G	.	.	MAF_USDA=2.459
NC_035096.1	28125425	.	G	T	.	.	MAF_USDA=1.639
NC_035096.1	28125519	.	C	G	.	.	MAF_USDA=21.765
NC_035096.1	28125560	.	C	T	.	.	MAF_USDA=30.0
NC_035096.1	28125642	.	C	A	.	.	MAF_USDA=30.0
NC_035096.1	28125656	.	A	G	.	.	MAF_USDA=4.706
NC_035096.1	28125879	.	A	C	.	.	MAF_USDA=2.459
NC_035096.1	28125968	.	A	C	.	.	MAF_USDA=22.353
NC_035096.1	28125978	.	G	T	.	.	MAF_INRAE=40.506;MAF_USDA=7.647
NC_035096.1	28126091	.	A	C	.	.	MAF_USDA=2.459
NC_035096.1	28126097	.	A	G	.	.	MAF_USDA=1.639
NC_035096.1	28126130	.	A	C	.	.	MAF_USDA=2.459
NC_035096.1	28126163	.	A	T	.	.	MAF_USDA=1.639
NC_035096.1	28126235	.	C	T	.	.	MAF_USDA=2.083
NC_035096.1	28126373	.	G	C	.	.	MAF_USDA=28.235
NC_035096.1	28126556	.	C	T	.	.	MAF_USDA=10.0
NC_035096.1	28126689	.	G	A	.	.	MAF_USDA=3.279
NC_035096.1	28126754	.	C	G	.	.	MAF_USDA=37.5
NC_035096.1	28126845	.	T	A	.	.	MAF_INRAE=2.5
NC_035096.1	28126861	.	T	C	.	.	MAF_INRAE=42.105;MAF_USDA=37.059
NC_035096.1	28126876	.	G	A	.	.	MAF_INRAE=42.105;MAF_USDA=37.647
NC_035096.1	28127023	.	C	T	.	.	MAF_INRAE=39.873
NC_035096.1	28127080	.	C	A	.	.	MAF_USDA=2.459
NC_035096.1	28127163	.	T	A	.	.	MAF_USDA=22.941
NC_035096.1	28127175	.	C	T	.	.	MAF_USDA=2.459
NC_035096.1	28127268	.	A	G	.	.	MAF_INRAE=41.139;MAF_USDA=7.647
NC_035096.1	28127444	.	C	T	.	.	MAF_USDA=1.639
NC_035096.1	28127496	.	C	A	.	.	MAF_USDA=8.235
NC_035096.1	28127815	.	C	T	.	.	MAF_USDA=18.033
NC_035096.1	28127852	.	G	T	.	.	MAF_USDA=1.639
NC_035096.1	28127862	.	A	G	.	.	MAF_INRAE=36.667;MAF_USDA=38.824
NC_035096.1	28127875	.	A	T	.	.	MAF_USDA=1.639
NC_035096.1	28127945	.	G	A	.	.	MAF_INRAE=42.105
NC_035096.1	28128030	.	G	A	.	.	MAF_INRAE=39.873;MAF_USDA=7.738
NC_035096.1	28128040	.	T	C	.	.	MAF_USDA=1.667
NC_035096.1	28128101	.	A	C	.	.	MAF_USDA=2.5
NC_035096.1	28128150	.	C	T	.	.	MAF_USDA=4.167
NC_035096.1	28128231	.	C	G	.	.	MAF_USDA=2.459
NC_035096.1	28128246	.	T	A	.	.	MAF_USDA=2.941
NC_035096.1	28128247	.	T	G	.	.	MAF_USDA=5.294
NC_035096.1	28128254	.	A	C	.	.	MAF_USDA=3.279
NC_035096.1	28128455	.	C	A	.	.	MAF_INRAE=4.167
NC_035096.1	28128469	.	T	C	.	.	MAF_INRAE=2.5
NC_035096.1	28128545	.	T	G	.	.	MAF_USDA=39.583
NC_035096.1	28128590	.	T	G	.	.	MAF_USDA=18.033
NC_035096.1	28132400	.	T	G	.	.	MAF_USDA=22.917
NC_035096.1	28132409	.	T	G	.	.	MAF_USDA=1.639
NC_035096.1	28132503	.	G	A	.	.	MAF_INRAE=42.105;MAF_USDA=7.059
NC_035096.1	28132609	.	G	T	.	.	MAF_USDA=3.529
NC_035096.1	28132624	.	T	C	.	.	MAF_USDA=14.118
NC_035096.1	28132728	.	T	C	.	.	MAF_USDA=1.639
NC_035096.1	28132729	.	G	T	.	.	MAF_USDA=1.639
NC_035096.1	28133008	.	G	T	.	.	MAF_USDA=2.542
NC_035096.1	28133054	.	C	T	.	.	MAF_USDA=3.279
NC_035096.1	28133096	.	C	T	.	.	MAF_USDA=3.279
NC_035096.1	28133130	.	A	G	.	.	MAF_USDA=8.475
NC_035096.1	28133142	.	C	T	.	.	MAF_USDA=9.016
NC_035096.1	28133145	.	T	C	.	.	MAF_USDA=4.918
NC_035096.1	28133180	.	T	C	.	.	MAF_USDA=4.167
NC_035096.1	28133201	.	T	C	.	.	MAF_USDA=8.197
NC_035096.1	28133224	.	A	T	.	.	MAF_USDA=38.824
NC_035096.1	28133238	.	T	A	.	.	MAF_USDA=5.738
NC_035096.1	28133240	.	T	C	.	.	MAF_USDA=5.738
NC_035096.1	28133243	.	C	T	.	.	MAF_USDA=9.016
NC_035096.1	28133244	.	A	C	.	.	MAF_USDA=13.934
NC_035096.1	28133256	.	G	A	.	.	MAF_USDA=23.529
NC_035096.1	28133282	.	T	C	.	.	MAF_USDA=4.918
NC_035096.1	28133285	.	T	C	.	.	MAF_USDA=9.016
NC_035096.1	28133287	.	G	A	.	.	MAF_USDA=5.738
NC_035096.1	28133355	.	C	T	.	.	MAF_USDA=10.656
NC_035096.1	28133357	.	G	A	.	.	MAF_USDA=9.836
NC_035096.1	28133358	.	A	C	.	.	MAF_USDA=11.475
NC_035096.1	28133364	.	T	A	.	.	MAF_USDA=10.0
NC_035096.1	28133386	.	C	A	.	.	MAF_USDA=20.833
NC_035096.1	28133455	.	G	T	.	.	MAF_USDA=2.941
NC_035096.1	28133521	.	C	T	.	.	MAF_INRAE=39.474;MAF_USDA=39.412
NC_035096.1	28133698	.	C	T	.	.	MAF_USDA=1.639
NC_035096.1	28133735	.	C	T	.	.	MAF_INRAE=47.468;MAF_USDA=40.0
NC_035096.1	28133765	.	G	T	.	.	MAF_USDA=27.083
NC_035096.1	28133787	.	A	G	.	.	MAF_INRAE=15.0;MAF_USDA=21.311
NC_035096.1	28133815	.	G	T	.	.	MAF_INRAE=26.582;MAF_USDA=4.118
NC_035096.1	28133901	.	A	T	.	.	MAF_USDA=2.459
NC_035096.1	28133911	.	C	T	.	.	MAF_USDA=14.118
NC_035096.1	28133929	.	C	A	.	.	MAF_INRAE=44.304;MAF_USDA=37.647
NC_035096.1	28134140	.	C	T	.	.	MAF_USDA=1.639
NC_035096.1	28134144	.	C	T	.	.	MAF_INRAE=5.263
NC_035096.1	28134190	.	T	C	.	.	MAF_USDA=1.639
NC_035096.1	28134196	.	T	C	.	.	MAF_USDA=14.754
NC_035096.1	28134216	.	T	C	.	.	MAF_USDA=2.459
NC_035096.1	28134264	.	C	T	.	.	MAF_USDA=12.353
NC_035096.1	28134374	.	C	T	.	.	MAF_USDA=8.235
NC_035096.1	28134392	.	G	C	.	.	MAF_INRAE=48.734;MAF_USDA=40.588
NC_035096.1	28134803	.	G	A	.	.	MAF_USDA=22.941
NC_035096.1	28134815	.	G	A	.	.	MAF_USDA=2.353
NC_035096.1	28134828	.	C	A	.	.	MAF_USDA=4.098
NC_035096.1	28134956	.	A	T	.	.	MAF_INRAE=48.734;MAF_USDA=43.529
NC_035096.1	28134962	.	A	T	.	.	MAF_INRAE=5.833;MAF_USDA=3.529
NC_035096.1	28134965	.	T	A	.	.	MAF_INRAE=24.684;MAF_USDA=2.459
NC_035096.1	28134973	.	G	A	.	.	MAF_USDA=1.667
NC_035096.1	28134978	.	T	G	.	.	MAF_USDA=21.176
NC_035096.1	28134998	.	G	T	.	.	MAF_USDA=4.098
NC_035096.1	28135058	.	C	A	.	.	MAF_INRAE=47.468
NC_035096.1	28135161	.	C	T	.	.	MAF_INRAE=48.734;MAF_USDA=38.235
NC_035096.1	28135255	.	C	G	.	.	MAF_INRAE=48.734;MAF_USDA=37.059
NC_035096.1	28135443	.	G	A	.	.	MAF_USDA=1.765
NC_035096.1	28135614	.	C	T	.	.	MAF_INRAE=26.582
NC_035096.1	28135718	.	A	G	.	.	MAF_INRAE=5.263;MAF_USDA=2.083
NC_035096.1	28135850	.	A	T	.	.	MAF_INRAE=15.833;MAF_USDA=20.0
NC_035096.1	28135873	.	G	A	.	.	MAF_INRAE=14.557;MAF_USDA=25.294
NC_035096.1	28135888	.	T	G	.	.	MAF_INRAE=39.873;MAF_USDA=8.824
NC_035096.1	28135925	.	G	A	.	.	MAF_USDA=23.529
NC_035096.1	28136047	.	C	A	.	.	MAF_INRAE=5.263
NC_035096.1	28136084	.	T	G	.	.	MAF_INRAE=5.263
NC_035096.1	28136090	.	G	T	.	.	MAF_INRAE=2.5
NC_035096.1	28136101	.	G	T	.	.	MAF_INRAE=31.579;MAF_USDA=10.588
NC_035096.1	28136111	.	G	A	.	.	MAF_USDA=4.098
NC_035096.1	28136134	.	A	G	.	.	MAF_INRAE=26.316;MAF_USDA=3.279
NC_035096.1	28136139	.	C	T	.	.	MAF_USDA=12.353
NC_035096.1	28136166	.	C	T	.	.	MAF_INRAE=31.579;MAF_USDA=8.824
NC_035096.1	28136214	.	A	G	.	.	MAF_USDA=3.279
NC_035096.1	28136246	.	C	T	.	.	MAF_USDA=10.588
NC_035096.1	28136286	.	C	A	.	.	MAF_USDA=2.459
NC_035096.1	28136341	.	A	G	.	.	MAF_INRAE=40.506;MAF_USDA=10.588
NC_035096.1	28136372	.	A	T	.	.	MAF_INRAE=39.873;MAF_USDA=12.353
NC_035096.1	28136387	.	C	T	.	.	MAF_INRAE=13.291;MAF_USDA=27.059
NC_035096.1	28136389	.	G	A	.	.	MAF_USDA=12.353
NC_035096.1	28136409	.	C	G	.	.	MAF_USDA=25.882
NC_035096.1	28136436	.	G	A	.	.	MAF_USDA=21.176
NC_035096.1	28136464	.	C	T	.	.	MAF_USDA=2.459
NC_035096.1	28136488	.	G	T	.	.	MAF_USDA=2.381
NC_035096.1	28136658	.	C	T	.	.	MAF_USDA=48.193
NC_035096.1	28136746	.	A	T	.	.	MAF_USDA=4.098
NC_035096.1	28136750	.	C	T	.	.	MAF_INRAE=27.215;MAF_USDA=6.471
NC_035096.1	28136775	.	T	C	.	.	MAF_INRAE=40.506;MAF_USDA=12.5
NC_035096.1	28136937	.	A	G	.	.	MAF_USDA=2.459
NC_035096.1	28136977	.	T	A	.	.	MAF_USDA=7.647
NC_035096.1	28136984	.	T	C	.	.	MAF_USDA=1.639
NC_035096.1	28136996	.	G	A	.	.	MAF_USDA=10.656
NC_035096.1	28138157	.	C	G	.	.	MAF_USDA=9.167
NC_035096.1	28138176	.	C	T	.	.	MAF_USDA=6.25
NC_035096.1	28138222	.	G	A	.	.	MAF_INRAE=10.526;MAF_USDA=27.108
NC_035096.1	28138250	.	A	T	.	.	MAF_INRAE=26.316;MAF_USDA=3.012
NC_035096.1	28138289	.	T	C	.	.	MAF_USDA=15.254
NC_035096.1	28138336	.	T	A	.	.	MAF_USDA=6.25
NC_035096.1	28138340	.	T	C	.	.	MAF_USDA=39.157
NC_035096.1	28138422	.	T	A	.	.	MAF_USDA=3.333
NC_035096.1	28138424	.	C	T	.	.	MAF_USDA=3.333
NC_035096.1	28138536	.	C	A	.	.	MAF_USDA=2.083
NC_035096.1	28138558	.	C	A	.	.	MAF_USDA=3.279
NC_035096.1	28138631	.	C	T	.	.	MAF_USDA=1.639
NC_035096.1	28138658	.	T	C	.	.	MAF_INRAE=25.316;MAF_USDA=3.279
NC_035096.1	28138661	.	G	A	.	.	MAF_USDA=2.353
NC_035096.1	28138815	.	C	T	.	.	MAF_INRAE=41.772;MAF_USDA=12.941
NC_035096.1	28138868	.	G	T	.	.	MAF_USDA=1.639
NC_035096.1	28138943	.	T	C	.	.	MAF_INRAE=1.667
NC_035096.1	28139100	.	G	C	.	.	MAF_INRAE=24.167
NC_035096.1	28139173	.	C	T	.	.	MAF_INRAE=13.291
NC_035096.1	28139221	.	A	C	.	.	MAF_USDA=3.279
NC_035096.1	28139237	.	T	A	.	.	MAF_INRAE=39.873;MAF_USDA=10.0
NC_035096.1	28139271	.	C	T	.	.	MAF_USDA=2.459
NC_035096.1	28139365	.	C	T	.	.	MAF_INRAE=7.5;MAF_USDA=15.294
NC_035096.1	28139380	.	T	G	.	.	MAF_USDA=4.118
NC_035096.1	28139393	.	A	G	.	.	MAF_INRAE=40.506;MAF_USDA=13.253
NC_035096.1	28139431	.	G	A	.	.	MAF_INRAE=10.759;MAF_USDA=15.06
NC_035096.1	28139459	.	T	C	.	.	MAF_USDA=3.39
NC_035096.1	28139478	.	T	C	.	.	MAF_USDA=1.639
NC_035096.1	28139483	.	T	A	.	.	MAF_USDA=2.459
NC_035096.1	28139625	.	G	T	.	.	MAF_USDA=2.542
NC_035096.1	28139686	.	T	C	.	.	MAF_INRAE=5.263;MAF_USDA=24.39
NC_035096.1	28139753	.	T	A	.	.	MAF_USDA=2.459
NC_035096.1	28139765	.	C	T	.	.	MAF_USDA=11.176
NC_035096.1	28139810	.	A	C	.	.	MAF_INRAE=40.506;MAF_USDA=12.941
NC_035096.1	28139836	.	C	A	.	.	MAF_INRAE=25.949;MAF_USDA=16.471
NC_035096.1	28139906	.	C	T	.	.	MAF_INRAE=6.667;MAF_USDA=28.235
NC_035096.1	28139914	.	T	A	.	.	MAF_INRAE=16.456;MAF_USDA=27.647
NC_035096.1	28139915	.	A	C	.	.	MAF_INRAE=48.101;MAF_USDA=17.647
NC_035096.1	28139929	.	G	T	.	.	MAF_INRAE=14.167;MAF_USDA=4.918
NC_035096.1	28139930	.	C	T	.	.	MAF_INRAE=14.167;MAF_USDA=4.918
NC_035096.1	28140059	.	C	A	.	.	MAF_USDA=4.118
NC_035096.1	28140084	.	T	G	.	.	MAF_USDA=1.639
NC_035096.1	28140099	.	G	A	.	.	MAF_USDA=1.639
NC_035096.1	28140133	.	T	C	.	.	MAF_INRAE=14.167;MAF_USDA=5.738
NC_035096.1	28140168	.	C	T	.	.	MAF_USDA=8.235
NC_035096.1	28140179	.	C	T	.	.	MAF_USDA=2.459
NC_035096.1	28140215	.	G	T	.	.	MAF_INRAE=40.506;MAF_USDA=13.529
NC_035096.1	28140239	.	A	C	.	.	MAF_USDA=2.459
NC_035096.1	28140278	.	G	T	.	.	MAF_USDA=3.279
NC_035096.1	28140347	.	C	T	.	.	MAF_INRAE=3.333
NC_035096.1	28140352	.	C	G	.	.	MAF_USDA=1.639
NC_035096.1	28140364	.	G	T	.	.	MAF_INRAE=5.263
NC_035096.1	28140425	.	C	T	.	.	MAF_USDA=3.279
NC_035096.1	28140463	.	G	A	.	.	MAF_INRAE=15.19;MAF_USDA=27.059
NC_035096.1	28140469	.	C	A	.	.	MAF_USDA=5.882
NC_035096.1	28140492	.	G	A	.	.	MAF_USDA=2.459
NC_035096.1	28140528	.	G	T	.	.	MAF_USDA=6.471
NC_035096.1	28140534	.	C	T	.	.	MAF_USDA=1.639
NC_035096.1	28140599	.	A	C	.	.	MAF_USDA=2.459
NC_035096.1	28140601	.	C	A	.	.	MAF_USDA=2.459
NC_035096.1	28140634	.	G	A	.	.	MAF_INRAE=5.833;MAF_USDA=15.294
NC_035096.1	28140652	.	C	T	.	.	MAF_USDA=2.353
NC_035096.1	28140665	.	A	C	.	.	MAF_USDA=3.529
NC_035096.1	28140668	.	G	A	.	.	MAF_USDA=1.639
NC_035096.1	28140777	.	G	A	.	.	MAF_USDA=4.098
NC_035096.1	28140839	.	T	C	.	.	MAF_USDA=1.639
NC_035096.1	28140859	.	C	G	.	.	MAF_USDA=27.083
NC_035096.1	28141522	.	T	A	.	.	MAF_USDA=13.115
NC_035096.1	28141542	.	C	G	.	.	MAF_USDA=28.235
NC_035096.1	28141554	.	G	C	.	.	MAF_USDA=1.639
NC_035096.1	28141559	.	A	T	.	.	MAF_USDA=17.059
NC_035096.1	28141588	.	T	A	.	.	MAF_INRAE=10.526;MAF_USDA=26.471
NC_035096.1	28141666	.	C	A	.	.	MAF_USDA=2.459
NC_035096.1	28141728	.	C	A	.	.	MAF_INRAE=44.304;MAF_USDA=44.118
NC_035096.1	28141732	.	C	T	.	.	MAF_USDA=5.738
NC_035096.1	28141749	.	T	C	.	.	MAF_INRAE=50.0;MAF_USDA=18.235
NC_035096.1	28141796	.	C	A	.	.	MAF_INRAE=42.105;MAF_USDA=11.176
NC_035096.1	28141825	.	C	A	.	.	MAF_USDA=6.471
NC_035096.1	28141839	.	A	G	.	.	MAF_USDA=1.639
NC_035096.1	28141851	.	A	T	.	.	MAF_USDA=2.459
NC_035096.1	28141859	.	G	A	.	.	MAF_INRAE=29.167;MAF_USDA=25.0
NC_035096.1	28141881	.	C	A	.	.	MAF_USDA=1.639
NC_035096.1	28141901	.	C	T	.	.	MAF_USDA=3.333
NC_035096.1	28141904	.	A	T	.	.	MAF_USDA=1.639
NC_035096.1	28141906	.	A	C	.	.	MAF_USDA=4.098
NC_035096.1	28141915	.	G	A	.	.	MAF_USDA=4.098
NC_035096.1	28141984	.	G	A	.	.	MAF_USDA=20.833
NC_035096.1	28142010	.	C	A	.	.	MAF_USDA=35.417
NC_035096.1	28142224	.	G	A	.	.	MAF_USDA=12.5
NC_035096.1	28142257	.	C	T	.	.	MAF_USDA=35.417
NC_035096.1	28142940	.	A	T	.	.	MAF_USDA=27.083
NC_035096.1	28143031	.	C	A	.	.	MAF_USDA=25.0
NC_035096.1	28143034	.	T	G	.	.	MAF_USDA=25.0
NC_035096.1	28143069	.	A	T	.	.	MAF_USDA=48.235
NC_035096.1	28143095	.	G	A	.	.	MAF_USDA=4.098
NC_035096.1	28143135	.	C	T	.	.	MAF_INRAE=39.873;MAF_USDA=25.0
NC_035096.1	28143227	.	G	C	.	.	MAF_INRAE=40.506;MAF_USDA=14.118
NC_035096.1	28143228	.	G	A	.	.	MAF_USDA=2.459
NC_035096.1	28143246	.	G	A	.	.	MAF_INRAE=40.506;MAF_USDA=12.941
NC_035096.1	28143300	.	T	G	.	.	MAF_INRAE=5.833;MAF_USDA=3.529
NC_035096.1	28143347	.	C	T	.	.	MAF_INRAE=6.667;MAF_USDA=28.824
NC_035096.1	28143475	.	A	C	.	.	MAF_INRAE=27.848;MAF_USDA=3.529
NC_035096.1	28143482	.	T	A	.	.	MAF_INRAE=27.848;MAF_USDA=15.882
NC_035096.1	28143496	.	G	T	.	.	MAF_USDA=1.639
NC_035096.1	28143528	.	C	T	.	.	MAF_USDA=4.098
NC_035096.1	28143671	.	G	A	.	.	MAF_USDA=1.639
NC_035096.1	28143724	.	G	C	.	.	MAF_INRAE=6.667;MAF_USDA=26.471
NC_035096.1	28143743	.	G	C	.	.	MAF_INRAE=40.506;MAF_USDA=12.941
NC_035096.1	28143770	.	A	G	.	.	MAF_INRAE=5.0;MAF_USDA=3.571
NC_035096.1	28143779	.	C	T	.	.	MAF_INRAE=39.873;MAF_USDA=13.095
NC_035096.1	28143813	.	G	A	.	.	MAF_INRAE=5.263
NC_035096.1	28143844	.	C	T	.	.	MAF_INRAE=33.544;MAF_USDA=37.5
NC_035096.1	28143848	.	A	C	.	.	MAF_INRAE=6.667;MAF_USDA=19.048
NC_035096.1	28143852	.	A	G	.	.	MAF_INRAE=27.5;MAF_USDA=17.262
NC_035096.1	28143912	.	A	C	.	.	MAF_INRAE=6.667;MAF_USDA=15.294
NC_035096.1	28143954	.	A	C	.	.	MAF_INRAE=13.924;MAF_USDA=20.588
NC_035096.1	28143979	.	A	C	.	.	MAF_INRAE=35.443;MAF_USDA=38.824
NC_035096.1	28144001	.	G	T	.	.	MAF_USDA=1.639
NC_035096.1	28144080	.	A	G	.	.	MAF_USDA=5.882
NC_035096.1	28144145	.	C	T	.	.	MAF_USDA=1.639
NC_035096.1	28144161	.	G	A	.	.	MAF_USDA=2.459
NC_035096.1	28144162	.	G	T	.	.	MAF_USDA=2.459
NC_035096.1	28144171	.	T	C	.	.	MAF_INRAE=6.667;MAF_USDA=32.941
NC_035096.1	28144189	.	A	C	.	.	MAF_INRAE=5.263
NC_035096.1	28144214	.	A	T	.	.	MAF_INRAE=14.167;MAF_USDA=4.918
NC_035096.1	28144324	.	G	A	.	.	MAF_INRAE=5.263
NC_035096.1	28144325	.	C	T	.	.	MAF_USDA=4.098
NC_035096.1	28144388	.	A	T	.	.	MAF_INRAE=13.333;MAF_USDA=3.279
NC_035096.1	28144403	.	C	T	.	.	MAF_INRAE=41.772;MAF_USDA=14.118
NC_035096.1	28144421	.	T	C	.	.	MAF_INRAE=41.139;MAF_USDA=12.941
NC_035096.1	28144466	.	G	A	.	.	MAF_USDA=3.529
NC_035096.1	28144589	.	A	G	.	.	MAF_INRAE=39.873;MAF_USDA=17.059
NC_035096.1	28144611	.	T	A	.	.	MAF_INRAE=5.263
NC_035096.1	28144629	.	T	C	.	.	MAF_INRAE=3.333;MAF_USDA=2.353
NC_035096.1	28144632	.	T	C	.	.	MAF_INRAE=46.203;MAF_USDA=22.941
NC_035096.1	28144650	.	A	C	.	.	MAF_USDA=1.639
NC_035096.1	28144726	.	T	A	.	.	MAF_USDA=2.459
NC_035096.1	28144727	.	G	A	.	.	MAF_USDA=10.588
NC_035096.1	28144745	.	C	T	.	.	MAF_USDA=6.471
NC_035096.1	28144810	.	A	T	.	.	MAF_USDA=1.639
NC_035096.1	28144841	.	C	T	.	.	MAF_INRAE=3.333;MAF_USDA=2.381
NC_035096.1	28144872	.	C	T	.	.	MAF_INRAE=10.0;MAF_USDA=2.976
NC_035096.1	28145069	.	G	A	.	.	MAF_USDA=5.882
NC_035096.1	28145359	.	C	A	.	.	MAF_USDA=4.098
NC_035096.1	28145471	.	A	C	.	.	MAF_USDA=10.588
NC_035096.1	28145513	.	C	T	.	.	MAF_USDA=1.639
NC_035096.1	28145531	.	A	T	.	.	MAF_USDA=1.639
NC_035096.1	28145582	.	A	G	.	.	MAF_USDA=6.557
NC_035096.1	28145590	.	G	A	.	.	MAF_INRAE=39.873;MAF_USDA=43.529
NC_035096.1	28145897	.	T	C	.	.	MAF_INRAE=3.333
NC_035096.1	28145951	.	T	C	.	.	MAF_INRAE=16.456
NC_035096.1	28146000	.	C	A	.	.	MAF_INRAE=16.456;MAF_USDA=11.176
NC_035096.1	28146103	.	T	C	.	.	MAF_USDA=3.279
NC_035096.1	28146135	.	C	A	.	.	MAF_INRAE=34.81;MAF_USDA=9.016
NC_035096.1	28146174	.	G	A	.	.	MAF_INRAE=10.127;MAF_USDA=17.059
NC_035096.1	28146178	.	G	A	.	.	MAF_USDA=4.098
NC_035096.1	28146405	.	C	T	.	.	MAF_USDA=27.083
NC_035096.1	28146464	.	C	G	.	.	MAF_INRAE=17.722;MAF_USDA=5.882
NC_035096.1	28146512	.	A	T	.	.	MAF_INRAE=24.051;MAF_USDA=15.574
NC_035096.1	28146584	.	G	A	.	.	MAF_INRAE=22.5;MAF_USDA=12.941
NC_035096.1	28146674	.	C	G	.	.	MAF_USDA=1.639
NC_035096.1	28146681	.	G	T	.	.	MAF_USDA=2.083
NC_035096.1	28146774	.	G	C	.	.	MAF_USDA=5.738
NC_035096.1	28146777	.	T	C	.	.	MAF_INRAE=17.722;MAF_USDA=49.412
NC_035096.1	28146809	.	G	T	.	.	MAF_INRAE=21.519;MAF_USDA=16.393
NC_035096.1	28146826	.	C	T	.	.	MAF_INRAE=41.772;MAF_USDA=29.412
NC_035096.1	28146841	.	G	A	.	.	MAF_INRAE=10.526
NC_035096.1	28146875	.	T	C	.	.	MAF_INRAE=40.506;MAF_USDA=30.0
NC_035096.1	28146919	.	C	A	.	.	MAF_INRAE=3.333;MAF_USDA=2.353
NC_035096.1	28146938	.	C	A	.	.	MAF_INRAE=20.886;MAF_USDA=3.279
NC_035096.1	28147007	.	C	A	.	.	MAF_INRAE=3.333
NC_035096.1	28147040	.	G	T	.	.	MAF_INRAE=31.579;MAF_USDA=29.762
NC_035096.1	28147053	.	C	A	.	.	MAF_INRAE=5.263;MAF_USDA=8.333
NC_035096.1	28147083	.	G	T	.	.	MAF_USDA=10.588
NC_035096.1	28147152	.	T	C	.	.	MAF_USDA=20.588
NC_035096.1	28147248	.	C	T	.	.	MAF_INRAE=26.316;MAF_USDA=16.393
NC_035096.1	28147384	.	G	T	.	.	MAF_USDA=1.639
NC_035096.1	28147404	.	G	C	.	.	MAF_INRAE=21.519;MAF_USDA=13.934
NC_035096.1	28147463	.	C	A	.	.	MAF_USDA=2.459
NC_035096.1	28147568	.	T	C	.	.	MAF_USDA=1.639
NC_035096.1	28147621	.	C	T	.	.	MAF_INRAE=21.519;MAF_USDA=13.934
NC_035096.1	28147666	.	T	A	.	.	MAF_USDA=9.412
NC_035096.1	28147678	.	A	C	.	.	MAF_INRAE=3.333
NC_035096.1	28147682	.	ACCT	ACCC	.	.	MAF_USDA=27.083
NC_035096.1	28147694	.	G	A	.	.	MAF_USDA=1.639
NC_035096.1	28147697	.	G	C	.	.	MAF_INRAE=41.139;MAF_USDA=29.412
NC_035096.1	28147848	.	A	T	.	.	MAF_USDA=2.083
NC_035096.1	28147867	.	G	A	.	.	MAF_INRAE=21.519;MAF_USDA=9.016
NC_035096.1	28147876	.	T	G	.	.	MAF_INRAE=21.519
NC_035096.1	28147891	.	T	C	.	.	MAF_USDA=3.279
NC_035096.1	28147970	.	G	A	.	.	MAF_INRAE=25.949;MAF_USDA=4.118
NC_035096.1	28148043	.	G	A	.	.	MAF_USDA=2.459
NC_035096.1	28148079	.	G	C	.	.	MAF_USDA=2.459
NC_035096.1	28148127	.	G	A	.	.	MAF_USDA=9.412
NC_035096.1	28148302	.	T	G	.	.	MAF_USDA=27.083
NC_035096.1	28148326	.	C	A	.	.	MAF_USDA=6.25
NC_035096.1	28148592	.	T	A	.	.	MAF_USDA=22.034
NC_035096.1	28148614	.	T	C	.	.	MAF_USDA=1.695
NC_035096.1	28148721	.	G	T	.	.	MAF_USDA=1.667
NC_035096.1	28148749	.	A	G	.	.	MAF_USDA=11.667
NC_035096.1	28148845	.	G	T	.	.	MAF_USDA=2.459
NC_035096.1	28148847	.	A	C	.	.	MAF_USDA=1.639
NC_035096.1	28148877	.	G	T	.	.	MAF_USDA=6.667
NC_035096.1	28149103	.	C	T	.	.	MAF_INRAE=26.316;MAF_USDA=4.918
NC_035096.1	28149166	.	G	T	.	.	MAF_INRAE=3.333
NC_035096.1	28149199	.	A	T	.	.	MAF_USDA=1.639
NC_035096.1	28149224	.	A	C	.	.	MAF_USDA=5.294
NC_035096.1	28149240	.	G	A	.	.	MAF_INRAE=15.823;MAF_USDA=2.941
NC_035096.1	28149241	.	G	T	.	.	MAF_USDA=5.294
NC_035096.1	28149268	.	T	G	.	.	MAF_INRAE=10.0;MAF_USDA=32.941
NC_035096.1	28149309	.	T	A	.	.	MAF_INRAE=10.0;MAF_USDA=28.824
NC_035096.1	28149432	.	C	A	.	.	MAF_USDA=1.639
NC_035096.1	28149453	.	C	T	.	.	MAF_INRAE=8.333;MAF_USDA=30.0
NC_035096.1	28149486	.	T	G	.	.	MAF_USDA=2.459
NC_035096.1	28149519	.	C	T	.	.	MAF_USDA=2.459
NC_035096.1	28149565	.	G	T	.	.	MAF_INRAE=16.456;MAF_USDA=6.471
NC_035096.1	28149618	.	T	G	.	.	MAF_INRAE=10.0;MAF_USDA=34.706
NC_035096.1	28150015	.	C	T	.	.	MAF_USDA=1.639
NC_035096.1	28150032	.	G	T	.	.	MAF_USDA=2.459
NC_035096.1	28150033	.	T	A	.	.	MAF_USDA=1.639
NC_035096.1	28150440	.	A	G	.	.	MAF_USDA=3.279
NC_035096.1	28150451	.	G	C	.	.	MAF_USDA=2.459
NC_035096.1	28150556	.	G	A	.	.	MAF_INRAE=5.833;MAF_USDA=12.941
NC_035096.1	28150623	.	C	T	.	.	MAF_USDA=10.588
NC_035096.1	28150637	.	G	A	.	.	MAF_INRAE=6.667;MAF_USDA=11.176
NC_035096.1	28150733	.	A	G	.	.	MAF_INRAE=6.667;MAF_USDA=3.529
NC_035096.1	28150738	.	G	A	.	.	MAF_USDA=11.905
NC_035096.1	28151307	.	T	G	.	.	MAF_USDA=4.918
NC_035096.1	28151320	.	C	A	.	.	MAF_INRAE=12.5;MAF_USDA=7.647
NC_035096.1	28151336	.	A	G	.	.	MAF_USDA=9.412
NC_035096.1	28151376	.	C	T	.	.	MAF_USDA=5.294
NC_035096.1	28151427	.	T	G	.	.	MAF_INRAE=17.722;MAF_USDA=7.647
NC_035096.1	28151512	.	T	C	.	.	MAF_INRAE=29.114;MAF_USDA=47.647
NC_035096.1	28151533	.	T	C	.	.	MAF_INRAE=21.519;MAF_USDA=5.357
NC_035096.1	28151630	.	T	A	.	.	MAF_INRAE=9.167;MAF_USDA=28.824
NC_035096.1	28151666	.	T	C	.	.	MAF_INRAE=25.316;MAF_USDA=3.529
NC_035096.1	28151706	.	G	A	.	.	MAF_INRAE=3.333;MAF_USDA=2.353
NC_035096.1	28151708	.	C	T	.	.	MAF_INRAE=25.949;MAF_USDA=4.118
NC_035096.1	28151731	.	A	G	.	.	MAF_USDA=4.098
NC_035096.1	28151949	.	A	C	.	.	MAF_USDA=4.098
NC_035096.1	28151977	.	T	G	.	.	MAF_INRAE=36.076;MAF_USDA=14.118
NC_035096.1	28152034	.	G	A	.	.	MAF_USDA=1.639
NC_035096.1	28152075	.	T	A	.	.	MAF_USDA=4.098
NC_035096.1	28152156	.	G	A	.	.	MAF_USDA=1.639
NC_035096.1	28152186	.	G	C	.	.	MAF_INRAE=17.722;MAF_USDA=7.647
NC_035096.1	28152289	.	T	C	.	.	MAF_USDA=4.098
NC_035096.1	28152305	.	A	G	.	.	MAF_USDA=4.098
NC_035096.1	28152341	.	T	A	.	.	MAF_USDA=4.098
NC_035096.1	28152357	.	G	A	.	.	MAF_USDA=4.098
NC_035096.1	28152363	.	TCAATTTCCGTACAATTTCC	TCAATTTCCGTACAATTTCT	.	.	MAF_USDA=31.25
NC_035096.1	28152382	.	C	T	.	.	MAF_INRAE=6.667
NC_035096.1	28152422	.	T	G	.	.	MAF_INRAE=10.759;MAF_USDA=7.059
NC_035096.1	28152451	.	G	A	.	.	MAF_USDA=3.279
NC_035096.1	28152489	.	C	G	.	.	MAF_USDA=1.639
NC_035096.1	28152512	.	C	T	.	.	MAF_INRAE=36.076;MAF_USDA=12.941
NC_035096.1	28152535	.	G	C	.	.	MAF_USDA=3.279
NC_035096.1	28152552	.	G	A	.	.	MAF_USDA=3.279
NC_035096.1	28152555	.	G	C	.	.	MAF_USDA=3.279
NC_035096.1	28152583	.	T	C	.	.	MAF_INRAE=16.456;MAF_USDA=10.0
NC_035096.1	28152623	.	C	T	.	.	MAF_USDA=3.279
NC_035096.1	28152704	.	G	C	.	.	MAF_INRAE=20.886;MAF_USDA=4.268
NC_035096.1	28152709	.	G	C	.	.	MAF_INRAE=17.5;MAF_USDA=37.195
NC_035096.1	28152723	.	C	A	.	.	MAF_USDA=1.724
NC_035096.1	28152741	.	C	A	.	.	MAF_USDA=5.085
NC_035096.1	28152966	.	C	T	.	.	MAF_USDA=4.098
NC_035096.1	28152985	.	A	G	.	.	MAF_USDA=1.667
NC_035096.1	28152997	.	A	C	.	.	MAF_USDA=1.639
NC_035096.1	28153091	.	G	C	.	.	MAF_USDA=5.085
NC_035096.1	28153094	.	A	C	.	.	MAF_INRAE=21.519;MAF_USDA=4.819
NC_035096.1	28153177	.	T	C	.	.	MAF_USDA=3.279
NC_035096.1	28153185	.	A	C	.	.	MAF_USDA=4.098
NC_035096.1	28153220	.	T	C	.	.	MAF_USDA=3.279
NC_035096.1	28153322	.	T	G	.	.	MAF_INRAE=27.215;MAF_USDA=37.059
NC_035096.1	28153333	.	C	G	.	.	MAF_USDA=4.918
NC_035096.1	28153341	.	T	C	.	.	MAF_USDA=4.098
NC_035096.1	28153481	.	A	T	.	.	MAF_USDA=1.639
NC_035096.1	28153483	.	T	C	.	.	MAF_USDA=1.639
NC_035096.1	28153488	.	C	T	.	.	MAF_USDA=2.459
NC_035096.1	28153552	.	C	G	.	.	MAF_INRAE=17.722;MAF_USDA=7.647
NC_035096.1	28153557	.	A	C	.	.	MAF_INRAE=36.842;MAF_USDA=37.059
NC_035096.1	28153666	.	A	G	.	.	MAF_USDA=2.459
NC_035096.1	28153680	.	C	G	.	.	MAF_INRAE=17.5;MAF_USDA=42.353
NC_035096.1	28153698	.	T	C	.	.	MAF_INRAE=37.342;MAF_USDA=50.0
NC_035096.1	28153786	.	G	T	.	.	MAF_INRAE=3.333;MAF_USDA=3.279
NC_035096.1	28153787	.	C	T	.	.	MAF_INRAE=3.333;MAF_USDA=3.279
NC_035096.1	28153792	.	C	T	.	.	MAF_USDA=18.235
NC_035096.1	28153816	.	T	C	.	.	MAF_USDA=3.279
NC_035096.1	28153896	.	T	C	.	.	MAF_INRAE=41.139;MAF_USDA=18.824
NC_035096.1	28153914	.	C	T	.	.	MAF_INRAE=17.722;MAF_USDA=10.588
NC_035096.1	28153946	.	G	A	.	.	MAF_USDA=5.738
NC_035096.1	28154011	.	C	A	.	.	MAF_INRAE=17.722;MAF_USDA=7.647
NC_035096.1	28154018	.	G	T	.	.	MAF_INRAE=14.167;MAF_USDA=12.941
NC_035096.1	28154127	.	C	T	.	.	MAF_USDA=3.529
NC_035096.1	28154130	.	A	C	.	.	MAF_USDA=2.459
NC_035096.1	28154140	.	T	C	.	.	MAF_INRAE=29.114;MAF_USDA=15.882
NC_035096.1	28154261	.	C	T	.	.	MAF_USDA=1.639
NC_035096.1	28154282	.	G	A	.	.	MAF_USDA=3.529
NC_035096.1	28154386	.	G	A	.	.	MAF_INRAE=6.667;MAF_USDA=20.588
NC_035096.1	28154488	.	A	C	.	.	MAF_INRAE=32.5;MAF_USDA=28.824
NC_035096.1	28154546	.	T	C	.	.	MAF_USDA=5.738
NC_035096.1	28154600	.	G	T	.	.	MAF_USDA=7.377
NC_035096.1	28154629	.	G	A	.	.	MAF_USDA=4.918
NC_035096.1	28154663	.	G	C	.	.	MAF_USDA=1.639
NC_035096.1	28154669	.	G	C	.	.	MAF_INRAE=22.152;MAF_USDA=32.941
NC_035096.1	28154730	.	C	A	.	.	MAF_USDA=4.918
NC_035096.1	28154839	.	G	T	.	.	MAF_INRAE=48.734;MAF_USDA=34.706
NC_035096.1	28154851	.	T	A	.	.	MAF_INRAE=20.886;MAF_USDA=2.459
NC_035096.1	28154879	.	C	A	.	.	MAF_USDA=5.0
NC_035096.1	28154901	.	A	C	.	.	MAF_USDA=2.083
NC_035096.1	28154965	.	G	C	.	.	MAF_INRAE=17.5;MAF_USDA=45.882
NC_035096.1	28155024	.	T	C	.	.	MAF_USDA=2.459
NC_035096.1	28155084	.	T	A	.	.	MAF_INRAE=31.646;MAF_USDA=34.118
NC_035096.1	28155505	.	G	C	.	.	MAF_USDA=17.059
NC_035096.1	28155517	.	G	A	.	.	MAF_USDA=2.459
NC_035096.1	28155572	.	T	G	.	.	MAF_INRAE=2.5;MAF_USDA=1.639
NC_035096.1	28155629	.	A	T	.	.	MAF_INRAE=29.747;MAF_USDA=31.176
NC_035096.1	28155839	.	G	A	.	.	MAF_INRAE=25.316;MAF_USDA=4.706
NC_035096.1	28155977	.	C	A	.	.	MAF_USDA=1.765
NC_035096.1	28156008	.	C	A	.	.	MAF_USDA=2.083
NC_035096.1	28156029	.	T	C	.	.	MAF_INRAE=16.456;MAF_USDA=32.353
NC_035096.1	28156074	.	G	T	.	.	MAF_INRAE=19.62;MAF_USDA=4.706
NC_035096.1	28156174	.	C	T	.	.	MAF_USDA=4.918
NC_035096.1	28156214	.	C	T	.	.	MAF_USDA=16.471
NC_035096.1	28156216	.	G	A	.	.	MAF_USDA=2.459
NC_035096.1	28156254	.	T	C	.	.	MAF_USDA=5.738
NC_035096.1	28156354	.	C	A	.	.	MAF_INRAE=3.333;MAF_USDA=2.353
NC_035096.1	28156358	.	A	T	.	.	MAF_INRAE=41.772;MAF_USDA=18.824
NC_035096.1	28156450	.	G	C	.	.	MAF_USDA=1.639
NC_035096.1	28156483	.	C	T	.	.	MAF_INRAE=36.842;MAF_USDA=5.882
NC_035096.1	28156661	.	T	C	.	.	MAF_INRAE=21.519;MAF_USDA=2.459
NC_035096.1	28156954	.	G	T	.	.	MAF_USDA=1.639
NC_035096.1	28156960	.	G	C	.	.	MAF_INRAE=21.519;MAF_USDA=7.647
NC_035096.1	28157099	.	A	T	.	.	MAF_INRAE=4.167
NC_035096.1	28157229	.	C	T	.	.	MAF_INRAE=48.101;MAF_USDA=44.118
NC_035096.1	28157420	.	G	T	.	.	MAF_USDA=1.639
NC_035096.1	28157481	.	G	A	.	.	MAF_USDA=1.765
NC_035096.1	28157736	.	A	C	.	.	MAF_USDA=33.333
NC_035096.1	28158737	.	T	C	.	.	MAF_USDA=2.459
NC_035096.1	28158754	.	G	A	.	.	MAF_USDA=9.016
NC_035096.1	28158807	.	G	T	.	.	MAF_USDA=2.459
NC_035096.1	28158848	.	T	C	.	.	MAF_INRAE=4.167;MAF_USDA=18.966
NC_035096.1	28158873	.	T	C	.	.	MAF_INRAE=5.0
NC_035096.1	28158875	.	G	A	.	.	MAF_INRAE=42.105
NC_035096.1	28159007	.	C	A	.	.	MAF_USDA=1.639
NC_035096.1	28159028	.	G	A	.	.	MAF_USDA=1.639
NC_035096.1	28159049	.	G	T	.	.	MAF_USDA=2.459
NC_035096.1	28159051	.	G	A	.	.	MAF_USDA=2.459
NC_035096.1	28159339	.	T	C	.	.	MAF_USDA=10.656
NC_035096.1	28159460	.	A	C	.	.	MAF_USDA=1.639
NC_035096.1	28159585	.	T	C	.	.	MAF_INRAE=29.114;MAF_USDA=39.583
NC_035096.1	28159595	.	C	T	.	.	MAF_USDA=1.639
NC_035096.1	28159646	.	G	T	.	.	MAF_INRAE=24.684
NC_035096.1	28159664	.	C	G	.	.	MAF_INRAE=5.833;MAF_USDA=11.176
NC_035096.1	28159685	.	C	A	.	.	MAF_USDA=1.639
NC_035096.1	28159859	.	G	T	.	.	MAF_USDA=1.639
NC_035096.1	28159949	.	T	A	.	.	MAF_INRAE=14.167
NC_035096.1	28159952	.	G	T	.	.	MAF_USDA=1.639
NC_035096.1	28159973	.	A	G	.	.	MAF_INRAE=47.468;MAF_USDA=6.25
NC_035096.1	28159978	.	A	G	.	.	MAF_INRAE=10.759;MAF_USDA=8.235
NC_035096.1	28159986	.	C	G	.	.	MAF_INRAE=3.333;MAF_USDA=6.471
NC_035096.1	28160021	.	C	T	.	.	MAF_USDA=12.353
NC_035096.1	28160120	.	A	C	.	.	MAF_USDA=1.639
NC_035096.1	28160152	.	G	C	.	.	MAF_USDA=1.639
NC_035096.1	28160274	.	C	A	.	.	MAF_USDA=2.5
NC_035096.1	28160442	.	G	A	.	.	MAF_USDA=12.5
NC_035096.1	28160489	.	C	T	.	.	MAF_USDA=4.167
NC_035096.1	28160700	.	C	T	.	.	MAF_USDA=41.667
NC_035096.1	28160967	.	A	C	.	.	MAF_USDA=20.833
NC_035096.1	28160971	.	A	C	.	.	MAF_USDA=31.25
NC_035096.1	28161073	.	C	G	.	.	MAF_USDA=2.5
NC_035096.1	28161107	.	C	G	.	.	MAF_USDA=20.833
NC_035096.1	28161134	.	C	A	.	.	MAF_USDA=4.098
NC_035096.1	28161156	.	T	C	.	.	MAF_USDA=11.475
NC_035096.1	28161245	.	G	A	.	.	MAF_USDA=4.918
NC_035096.1	28161248	.	A	G	.	.	MAF_USDA=26.471
NC_035096.1	28161407	.	T	G	.	.	MAF_USDA=5.294
NC_035096.1	28161410	.	T	G	.	.	MAF_INRAE=26.316;MAF_USDA=18.824
NC_035096.1	28161456	.	T	C	.	.	MAF_INRAE=5.263;MAF_USDA=27.647
NC_035096.1	28161467	.	C	A	.	.	MAF_USDA=6.557
NC_035096.1	28161468	.	G	A	.	.	MAF_USDA=5.738
NC_035096.1	28161490	.	G	A	.	.	MAF_USDA=5.738
NC_035096.1	28161501	.	G	T	.	.	MAF_USDA=6.557
NC_035096.1	28161673	.	T	A	.	.	MAF_USDA=2.5
NC_035096.1	28161678	.	A	G	.	.	MAF_INRAE=10.526;MAF_USDA=1.667
NC_035096.1	28161690	.	G	A	.	.	MAF_USDA=1.667
NC_035096.1	28161725	.	T	C	.	.	MAF_INRAE=31.579;MAF_USDA=30.357
NC_035096.1	28161762	.	G	A	.	.	MAF_INRAE=36.842;MAF_USDA=36.471
NC_035096.1	28161764	.	G	A	.	.	MAF_USDA=15.294
NC_035096.1	28161774	.	G	T	.	.	MAF_USDA=10.588
NC_035096.1	28161821	.	C	A	.	.	MAF_USDA=4.098
NC_035096.1	28161822	.	A	C	.	.	MAF_USDA=4.098
NC_035096.1	28161845	.	A	T	.	.	MAF_INRAE=26.316;MAF_USDA=4.706
NC_035096.1	28161846	.	G	T	.	.	MAF_USDA=2.459
NC_035096.1	28162045	.	C	T	.	.	MAF_USDA=8.197
NC_035096.1	28162075	.	T	A	.	.	MAF_USDA=16.667
NC_035096.1	28164036	.	T	G	.	.	MAF_USDA=1.639
NC_035096.1	28164067	.	G	A	.	.	MAF_USDA=1.639
NC_035096.1	28164068	.	C	A	.	.	MAF_USDA=1.639
NC_035096.1	28164106	.	G	T	.	.	MAF_INRAE=24.051;MAF_USDA=13.529
NC_035096.1	28164107	.	C	A	.	.	MAF_USDA=2.459
NC_035096.1	28164134	.	G	A	.	.	MAF_USDA=3.333
NC_035096.1	28164152	.	T	G	.	.	MAF_INRAE=22.785;MAF_USDA=10.119
NC_035096.1	28164208	.	C	T	.	.	MAF_USDA=3.279
NC_035096.1	28164215	.	CG	CA	.	.	MAF_USDA=29.167
NC_035096.1	28164221	.	T	C	.	.	MAF_INRAE=21.519;MAF_USDA=2.459
NC_035096.1	28164224	.	A	T	.	.	MAF_USDA=1.639
NC_035096.1	28164239	.	T	A	.	.	MAF_USDA=1.639
NC_035096.1	28164244	.	A	G	.	.	MAF_USDA=3.279
NC_035096.1	28164247	.	T	C	.	.	MAF_USDA=1.639
NC_035096.1	28164320	.	C	T	.	.	MAF_USDA=15.294
NC_035096.1	28164418	.	A	T	.	.	MAF_INRAE=11.392;MAF_USDA=10.0
NC_035096.1	28164432	.	G	A	.	.	MAF_INRAE=16.456;MAF_USDA=18.235
NC_035096.1	28164453	.	A	G	.	.	MAF_USDA=9.836
NC_035096.1	28164491	.	G	A	.	.	MAF_USDA=12.295
NC_035096.1	28164517	.	T	C	.	.	MAF_INRAE=10.127;MAF_USDA=8.235
NC_035096.1	28164569	.	T	A	.	.	MAF_INRAE=36.076;MAF_USDA=22.353
NC_035096.1	28164582	.	C	T	.	.	MAF_INRAE=10.759;MAF_USDA=7.059
NC_035096.1	28164663	.	G	A	.	.	MAF_INRAE=22.785;MAF_USDA=9.412
NC_035096.1	28164743	.	T	C	.	.	MAF_INRAE=5.263;MAF_USDA=9.412
NC_035096.1	28164744	.	C	T	.	.	MAF_USDA=5.294
NC_035096.1	28164750	.	A	G	.	.	MAF_INRAE=5.263;MAF_USDA=8.824
NC_035096.1	28164784	.	G	T	.	.	MAF_USDA=4.706
NC_035096.1	28164869	.	G	A	.	.	MAF_USDA=12.5
NC_035096.1	28164870	.	G	A	.	.	MAF_USDA=12.5
NC_035096.1	28164932	.	A	G	.	.	MAF_USDA=14.583
NC_035096.1	28165185	.	A	T	.	.	MAF_USDA=2.083
NC_035096.1	28165204	.	C	T	.	.	MAF_INRAE=5.263;MAF_USDA=8.235
NC_035096.1	28165213	.	G	T	.	.	MAF_USDA=8.824
NC_035096.1	28165217	.	G	A	.	.	MAF_USDA=4.118
NC_035096.1	28165232	.	A	C	.	.	MAF_USDA=2.459
NC_035096.1	28165234	.	A	G	.	.	MAF_USDA=2.459
NC_035096.1	28165242	.	C	T	.	.	MAF_USDA=6.25
NC_035096.1	28165265	.	C	G	.	.	MAF_INRAE=20.253
NC_035096.1	28165371	.	G	A	.	.	MAF_USDA=1.639
NC_035096.1	28165411	.	G	T	.	.	MAF_INRAE=36.842;MAF_USDA=10.0
NC_035096.1	28165436	.	A	G	.	.	MAF_INRAE=36.842
NC_035096.1	28165445	.	G	C	.	.	MAF_USDA=1.639
NC_035096.1	28166476	.	A	C	.	.	MAF_USDA=8.333
NC_035096.1	28166544	.	A	T	.	.	MAF_USDA=1.765
NC_035096.1	28166586	.	C	A	.	.	MAF_USDA=1.639
NC_035096.1	28166606	.	T	A	.	.	MAF_USDA=3.279
NC_035096.1	28166659	.	G	A	.	.	MAF_USDA=4.167
NC_035096.1	28166678	.	T	C	.	.	MAF_INRAE=26.316;MAF_USDA=4.706
NC_035096.1	28166718	.	G	A	.	.	MAF_INRAE=5.263;MAF_USDA=8.235
NC_035096.1	28166730	.	A	T	.	.	MAF_INRAE=31.579;MAF_USDA=40.0
NC_035096.1	28166774	.	A	T	.	.	MAF_USDA=1.639
NC_035096.1	28166801	.	C	T	.	.	MAF_USDA=4.118
NC_035096.1	28166896	.	C	A	.	.	MAF_INRAE=48.734;MAF_USDA=15.882
NC_035096.1	28166915	.	A	G	.	.	MAF_INRAE=10.759;MAF_USDA=8.235
NC_035096.1	28167002	.	A	T	.	.	MAF_USDA=8.824
NC_035096.1	28167032	.	G	T	.	.	MAF_INRAE=25.316;MAF_USDA=7.647
NC_035096.1	28167060	.	G	C	.	.	MAF_INRAE=20.253;MAF_USDA=15.294
NC_035096.1	28167110	.	G	A	.	.	MAF_USDA=1.639
NC_035096.1	28167143	.	A	C	.	.	MAF_INRAE=37.342;MAF_USDA=10.588
NC_035096.1	28167163	.	T	G	.	.	MAF_USDA=7.647
NC_035096.1	28167216	.	C	T	.	.	MAF_INRAE=31.579;MAF_USDA=24.118
NC_035096.1	28167257	.	C	A	.	.	MAF_INRAE=31.013;MAF_USDA=7.377
NC_035096.1	28167258	.	C	A	.	.	MAF_INRAE=32.5;MAF_USDA=7.377
NC_035096.1	28167292	.	A	G	.	.	MAF_USDA=2.459
NC_035096.1	28167296	.	T	G	.	.	MAF_USDA=3.279
NC_035096.1	28167369	.	G	T	.	.	MAF_USDA=38.235
NC_035096.1	28167378	.	C	A	.	.	MAF_USDA=4.918
NC_035096.1	28167425	.	A	C	.	.	MAF_INRAE=3.333;MAF_USDA=10.588
NC_035096.1	28167490	.	T	G	.	.	MAF_USDA=13.529
NC_035096.1	28167493	.	A	G	.	.	MAF_USDA=1.639
NC_035096.1	28167549	.	T	A	.	.	MAF_USDA=31.176
NC_035096.1	28167551	.	C	A	.	.	MAF_USDA=2.459
NC_035096.1	28167607	.	G	C	.	.	MAF_INRAE=3.333;MAF_USDA=7.377
NC_035096.1	28167711	.	T	C	.	.	MAF_USDA=10.588
NC_035096.1	28167775	.	G	A	.	.	MAF_USDA=6.25
NC_035096.1	28167815	.	A	G	.	.	MAF_USDA=4.706
NC_035096.1	28167845	.	A	G	.	.	MAF_USDA=1.639
NC_035096.1	28167894	.	A	C	.	.	MAF_USDA=1.639
NC_035096.1	28167934	.	T	A	.	.	MAF_USDA=1.639
NC_035096.1	28167935	.	G	T	.	.	MAF_USDA=10.588
NC_035096.1	28167980	.	C	A	.	.	MAF_USDA=8.235
NC_035096.1	28167991	.	G	A	.	.	MAF_INRAE=21.519;MAF_USDA=32.941
NC_035096.1	28168000	.	C	T	.	.	MAF_USDA=1.639
NC_035096.1	28168002	.	C	G	.	.	MAF_USDA=2.459
NC_035096.1	28168008	.	C	T	.	.	MAF_USDA=8.235
NC_035096.1	28168023	.	G	A	.	.	MAF_USDA=8.235
NC_035096.1	28168027	.	A	C	.	.	MAF_USDA=8.235
NC_035096.1	28168031	.	T	C	.	.	MAF_USDA=8.235
NC_035096.1	28168071	.	C	A	.	.	MAF_USDA=3.279
NC_035096.1	28168076	.	G	C	.	.	MAF_USDA=3.279
NC_035096.1	28168135	.	A	G	.	.	MAF_USDA=3.529
NC_035096.1	28168195	.	A	G	.	.	MAF_USDA=1.639
NC_035096.1	28168331	.	G	A	.	.	MAF_USDA=2.459
NC_035096.1	28168371	.	G	A	.	.	MAF_USDA=3.279
NC_035096.1	28168384	.	G	A	.	.	MAF_USDA=4.098
NC_035096.1	28168385	.	C	A	.	.	MAF_USDA=4.098
NC_035096.1	28168415	.	T	C	.	.	MAF_USDA=3.279
NC_035096.1	28168440	.	C	A	.	.	MAF_INRAE=14.167;MAF_USDA=22.131
NC_035096.1	28168494	.	A	T	.	.	MAF_USDA=1.639
NC_035096.1	28168588	.	A	G	.	.	MAF_USDA=17.059
NC_035096.1	28168633	.	G	A	.	.	MAF_INRAE=14.167;MAF_USDA=20.588
NC_035096.1	28168660	.	A	G	.	.	MAF_INRAE=20.886;MAF_USDA=2.459
NC_035096.1	28168663	.	G	T	.	.	MAF_INRAE=10.759;MAF_USDA=30.588
NC_035096.1	28168677	.	T	C	.	.	MAF_USDA=1.639
NC_035096.1	28168679	.	G	C	.	.	MAF_USDA=1.639
NC_035096.1	28168713	.	A	T	.	.	MAF_USDA=2.459
NC_035096.1	28168732	.	A	T	.	.	MAF_USDA=5.882
NC_035096.1	28168751	.	G	A	.	.	MAF_INRAE=21.519;MAF_USDA=2.459
NC_035096.1	28168812	.	G	A	.	.	MAF_INRAE=14.167
NC_035096.1	28168971	.	C	G	.	.	MAF_INRAE=10.759;MAF_USDA=15.294
NC_035096.1	28168996	.	T	A	.	.	MAF_USDA=10.417
NC_035096.1	28169037	.	C	A	.	.	MAF_USDA=7.647
NC_035096.1	28169056	.	C	T	.	.	MAF_INRAE=14.167;MAF_USDA=13.934
NC_035096.1	28169117	.	A	C	.	.	MAF_INRAE=10.759;MAF_USDA=17.059
NC_035096.1	28169167	.	G	A	.	.	MAF_USDA=4.918
NC_035096.1	28169179	.	A	C	.	.	MAF_USDA=3.333
NC_035096.1	28169183	.	T	A	.	.	MAF_USDA=15.663
NC_035096.1	28169190	.	T	G	.	.	MAF_INRAE=12.5;MAF_USDA=1.695
NC_035096.1	28169205	.	A	T	.	.	MAF_INRAE=5.263
NC_035096.1	28169206	.	T	A	.	.	MAF_USDA=8.824
NC_035096.1	28169286	.	A	C	.	.	MAF_INRAE=7.5
NC_035096.1	28169289	.	T	C	.	.	MAF_INRAE=7.5
NC_035096.1	28169294	.	T	C	.	.	MAF_USDA=3.279
NC_035096.1	28169373	.	A	C	.	.	MAF_USDA=2.083
NC_035096.1	28169389	.	T	A	.	.	MAF_INRAE=13.333
NC_035096.1	28169390	.	T	A	.	.	MAF_INRAE=11.392;MAF_USDA=21.765
NC_035096.1	28169391	.	T	A	.	.	MAF_INRAE=40.0;MAF_USDA=37.647
NC_035096.1	28169392	.	A	T	.	.	MAF_USDA=8.235
NC_035096.1	28169456	.	T	G	.	.	MAF_INRAE=10.759;MAF_USDA=19.412
NC_035096.1	28169479	.	G	A	.	.	MAF_USDA=10.417
NC_035096.1	28169640	.	A	G	.	.	MAF_USDA=7.647
NC_035096.1	28169663	.	C	G	.	.	MAF_USDA=4.098
NC_035096.1	28169726	.	C	A	.	.	MAF_USDA=10.588
NC_035096.1	28169756	.	G	A	.	.	MAF_USDA=1.639
NC_035096.1	28169772	.	G	A	.	.	MAF_USDA=4.098
NC_035096.1	28169799	.	C	T	.	.	MAF_USDA=7.647
NC_035096.1	28169813	.	A	C	.	.	MAF_USDA=10.417
NC_035096.1	28169844	.	G	A	.	.	MAF_USDA=5.882
NC_035096.1	28169884	.	G	A	.	.	MAF_USDA=10.0
NC_035096.1	28169886	.	A	C	.	.	MAF_USDA=10.0
NC_035096.1	28169945	.	T	C	.	.	MAF_USDA=6.471
NC_035096.1	28169965	.	T	A	.	.	MAF_USDA=6.471
NC_035096.1	28170023	.	G	A	.	.	MAF_USDA=4.918
NC_035096.1	28170028	.	C	A	.	.	MAF_USDA=3.279
NC_035096.1	28170033	.	A	G	.	.	MAF_USDA=12.5
NC_035096.1	28170069	.	G	A	.	.	MAF_USDA=18.75
NC_035096.1	28170072	.	G	C	.	.	MAF_USDA=4.918
NC_035096.1	28170087	.	G	A	.	.	MAF_USDA=5.738
NC_035096.1	28170105	.	A	G	.	.	MAF_USDA=25.0
NC_035096.1	28170106	.	T	C	.	.	MAF_USDA=2.459
NC_035096.1	28170113	.	G	A	.	.	MAF_USDA=6.557
NC_035096.1	28170117	.	G	A	.	.	MAF_USDA=10.0
NC_035096.1	28170118	.	C	A	.	.	MAF_USDA=8.197
NC_035096.1	28170124	.	C	T	.	.	MAF_USDA=29.167
NC_035096.1	28170150	.	C	A	.	.	MAF_INRAE=20.886;MAF_USDA=2.459
NC_035096.1	28170175	.	G	C	.	.	MAF_USDA=1.639
NC_035096.1	28170177	.	A	G	.	.	MAF_INRAE=23.684
NC_035096.1	28170178	.	T	C	.	.	MAF_USDA=3.279
NC_035096.1	28170182	.	G	A	.	.	MAF_USDA=1.695
NC_035096.1	28170222	.	G	T	.	.	MAF_INRAE=3.333
NC_035096.1	28170241	.	G	A	.	.	MAF_USDA=2.459
NC_035096.1	28170268	.	G	A	.	.	MAF_USDA=1.639
NC_035096.1	28170283	.	A	C	.	.	MAF_USDA=10.417
NC_035096.1	28170323	.	G	A	.	.	MAF_USDA=31.765
NC_035096.1	28170353	.	T	A	.	.	MAF_USDA=1.667
NC_035096.1	28170374	.	T	A	.	.	MAF_USDA=1.639
NC_035096.1	28170426	.	C	A	.	.	MAF_USDA=2.459
NC_035096.1	28170427	.	A	T	.	.	MAF_USDA=14.754
NC_035096.1	28170460	.	G	A	.	.	MAF_USDA=10.417
NC_035096.1	28170695	.	T	A	.	.	MAF_USDA=13.529
NC_035096.1	28170822	.	G	A	.	.	MAF_USDA=2.459
NC_035096.1	28170826	.	G	T	.	.	MAF_INRAE=25.949;MAF_USDA=4.706
NC_035096.1	28170915	.	A	G	.	.	MAF_USDA=7.377
NC_035096.1	28170981	.	A	C	.	.	MAF_USDA=4.918
NC_035096.1	28170983	.	C	T	.	.	MAF_USDA=4.918
NC_035096.1	28170997	.	T	A	.	.	MAF_USDA=1.639
NC_035096.1	28171043	.	G	C	.	.	MAF_USDA=2.459
NC_035096.1	28171087	.	C	A	.	.	MAF_USDA=2.459
NC_035096.1	28171146	.	G	T	.	.	MAF_USDA=1.639
NC_035096.1	28171195	.	T	A	.	.	MAF_USDA=1.765
NC_035096.1	28171272	.	T	C	.	.	MAF_USDA=1.639
NC_035096.1	28171277	.	G	T	.	.	MAF_USDA=2.459
NC_035096.1	28171291	.	T	C	.	.	MAF_USDA=7.647
NC_035096.1	28171338	.	C	T	.	.	MAF_USDA=34.118
NC_035096.1	28171339	.	A	G	.	.	MAF_USDA=4.118
NC_035096.1	28171411	.	C	A	.	.	MAF_USDA=1.639
NC_035096.1	28171429	.	C	T	.	.	MAF_USDA=1.639
NC_035096.1	28171431	.	T	G	.	.	MAF_USDA=4.098
NC_035096.1	28171523	.	C	G	.	.	MAF_INRAE=28.333;MAF_USDA=10.0
NC_035096.1	28171533	.	G	A	.	.	MAF_USDA=7.647
NC_035096.1	28171599	.	G	A	.	.	MAF_INRAE=46.203;MAF_USDA=34.706
NC_035096.1	28171610	.	C	A	.	.	MAF_USDA=2.459
NC_035096.1	28171721	.	T	A	.	.	MAF_USDA=1.639
NC_035096.1	28171744	.	A	T	.	.	MAF_INRAE=5.263
NC_035096.1	28171745	.	T	A	.	.	MAF_INRAE=10.759;MAF_USDA=7.647
NC_035096.1	28171748	.	T	A	.	.	MAF_INRAE=2.5
NC_035096.1	28171763	.	C	T	.	.	MAF_INRAE=14.167
NC_035096.1	28171788	.	G	A	.	.	MAF_USDA=2.083
NC_035096.1	28171855	.	A	G	.	.	MAF_USDA=3.279
NC_035096.1	28171903	.	T	G	.	.	MAF_USDA=2.459
NC_035096.1	28171916	.	T	C	.	.	MAF_USDA=2.459
NC_035096.1	28171926	.	A	T	.	.	MAF_USDA=2.459
NC_035096.1	28171944	.	G	C	.	.	MAF_USDA=2.459
NC_035096.1	28172012	.	T	A	.	.	MAF_INRAE=28.481;MAF_USDA=10.588
NC_035096.1	28172054	.	G	A	.	.	MAF_INRAE=14.167;MAF_USDA=11.765
NC_035096.1	28172061	.	A	T	.	.	MAF_USDA=2.459
NC_035096.1	28172110	.	A	G	.	.	MAF_USDA=2.941
NC_035096.1	28172123	.	C	T	.	.	MAF_USDA=2.459
NC_035096.1	28172156	.	G	A	.	.	MAF_INRAE=5.263
NC_035096.1	28172169	.	A	C	.	.	MAF_USDA=13.529
NC_035096.1	28172310	.	T	G	.	.	MAF_USDA=4.118
NC_035096.1	28172320	.	C	G	.	.	MAF_INRAE=28.481;MAF_USDA=34.706
NC_035096.1	28172534	.	G	T	.	.	MAF_INRAE=5.263
NC_035096.1	28172643	.	G	C	.	.	MAF_USDA=14.118
NC_035096.1	28172662	.	C	A	.	.	MAF_USDA=8.235
NC_035096.1	28172920	.	C	T	.	.	MAF_USDA=7.647
NC_035096.1	28173086	.	C	T	.	.	MAF_USDA=6.471
NC_035096.1	28173141	.	G	A	.	.	MAF_INRAE=27.848;MAF_USDA=47.059
NC_035096.1	28173176	.	G	C	.	.	MAF_USDA=3.529
NC_035096.1	28173186	.	C	A	.	.	MAF_USDA=2.459
NC_035096.1	28173234	.	C	T	.	.	MAF_USDA=1.639
NC_035096.1	28173312	.	C	T	.	.	MAF_USDA=1.639
NC_035096.1	28173380	.	T	G	.	.	MAF_USDA=1.639
NC_035096.1	28173403	.	T	G	.	.	MAF_USDA=7.647
NC_035096.1	28173426	.	C	A	.	.	MAF_USDA=1.639
NC_035096.1	28173515	.	C	T	.	.	MAF_USDA=5.738
NC_035096.1	28173577	.	A	C	.	.	MAF_INRAE=3.333;MAF_USDA=2.353
NC_035096.1	28173677	.	T	A	.	.	MAF_USDA=1.639
NC_035096.1	28173889	.	T	A	.	.	MAF_USDA=1.639
NC_035096.1	28173986	.	G	T	.	.	MAF_USDA=10.0
NC_035096.1	28174018	.	G	A	.	.	MAF_USDA=10.0
NC_035096.1	28174046	.	T	C	.	.	MAF_USDA=5.882
NC_035096.1	28174077	.	A	T	.	.	MAF_INRAE=14.167;MAF_USDA=8.197
NC_035096.1	28174134	.	G	C	.	.	MAF_INRAE=28.481;MAF_USDA=33.529
NC_035096.1	28174223	.	C	A	.	.	MAF_USDA=4.167
NC_035096.1	28174297	.	C	G	.	.	MAF_USDA=2.459
NC_035096.1	28174307	.	C	T	.	.	MAF_USDA=1.639
NC_035096.1	28174435	.	C	A	.	.	MAF_INRAE=27.215;MAF_USDA=32.941
NC_035096.1	28174436	.	A	C	.	.	MAF_USDA=4.098
NC_035096.1	28174444	.	A	T	.	.	MAF_INRAE=49.367;MAF_USDA=41.176
NC_035096.1	28174491	.	A	T	.	.	MAF_USDA=1.639
NC_035096.1	28174500	.	A	C	.	.	MAF_USDA=1.639
NC_035096.1	28174504	.	A	G	.	.	MAF_USDA=1.639
NC_035096.1	28174730	.	C	T	.	.	MAF_INRAE=15.789
NC_035096.1	28174777	.	T	C	.	.	MAF_USDA=12.353
NC_035096.1	28174796	.	A	G	.	.	MAF_USDA=7.647
NC_035096.1	28174803	.	A	T	.	.	MAF_USDA=1.176
NC_035096.1	28174810	.	A	G	.	.	MAF_USDA=1.639
NC_035096.1	28174813	.	A	C	.	.	MAF_INRAE=26.316;MAF_USDA=2.083
NC_035096.1	28174828	.	C	T	.	.	MAF_USDA=3.279
NC_035096.1	28174860	.	C	T	.	.	MAF_USDA=8.235
NC_035096.1	28174994	.	C	T	.	.	MAF_USDA=1.639
NC_035096.1	28175123	.	C	G	.	.	MAF_INRAE=2.5
NC_035096.1	28175160	.	G	A	.	.	MAF_USDA=5.738
NC_035096.1	28175252	.	T	G	.	.	MAF_USDA=1.639
NC_035096.1	28175254	.	T	C	.	.	MAF_USDA=1.639
NC_035096.1	28175297	.	T	C	.	.	MAF_USDA=8.197
NC_035096.1	28175320	.	T	G	.	.	MAF_INRAE=1.667
NC_035096.1	28175323	.	T	G	.	.	MAF_USDA=7.059
NC_035096.1	28175332	.	G	A	.	.	MAF_INRAE=18.333;MAF_USDA=8.235
NC_035096.1	28175363	.	G	C	.	.	MAF_INRAE=4.167
NC_035096.1	28175394	.	A	G	.	.	MAF_USDA=35.417
NC_035096.1	28175396	.	A	C	.	.	MAF_USDA=41.667
NC_035096.1	28175441	.	G	T	.	.	MAF_USDA=2.083
NC_035096.1	28175471	.	A	C	.	.	MAF_INRAE=21.519;MAF_USDA=2.459
NC_035096.1	28175482	.	T	G	.	.	MAF_USDA=8.235
NC_035096.1	28175496	.	C	A	.	.	MAF_USDA=2.941
NC_035096.1	28175671	.	C	G	.	.	MAF_USDA=3.529
NC_035096.1	28175677	.	C	T	.	.	MAF_USDA=12.353
NC_035096.1	28175688	.	C	A	.	.	MAF_USDA=4.118
NC_035096.1	28175697	.	A	C	.	.	MAF_USDA=7.647
NC_035096.1	28175719	.	G	T	.	.	MAF_USDA=2.941
NC_035096.1	28175753	.	C	A	.	.	MAF_INRAE=14.167
NC_035096.1	28175902	.	C	A	.	.	MAF_USDA=1.639
NC_035096.1	28175906	.	C	A	.	.	MAF_USDA=1.639
NC_035096.1	28176090	.	C	T	.	.	MAF_USDA=1.639
NC_035096.1	28176160	.	C	T	.	.	MAF_USDA=5.294
NC_035096.1	28176308	.	C	A	.	.	MAF_USDA=1.639
NC_035096.1	28176397	.	C	G	.	.	MAF_INRAE=5.833;MAF_USDA=4.118
NC_035096.1	28176558	.	G	T	.	.	MAF_INRAE=12.025;MAF_USDA=1.639
NC_035096.1	28176559	.	C	T	.	.	MAF_INRAE=7.5;MAF_USDA=1.639
NC_035096.1	28176560	.	C	A	.	.	MAF_INRAE=7.5;MAF_USDA=1.639
NC_035096.1	28176615	.	C	A	.	.	MAF_USDA=1.639
NC_035096.1	28176618	.	T	C	.	.	MAF_INRAE=5.833;MAF_USDA=4.118
NC_035096.1	28176657	.	C	T	.	.	MAF_INRAE=3.333;MAF_USDA=41.176
NC_035096.1	28176720	.	G	A	.	.	MAF_USDA=3.529
NC_035096.1	28176722	.	A	G	.	.	MAF_USDA=7.059
NC_035096.1	28176776	.	T	C	.	.	MAF_USDA=1.724
NC_035096.1	28176854	.	G	T	.	.	MAF_USDA=2.459
NC_035096.1	28176931	.	C	A	.	.	MAF_USDA=4.918
NC_035096.1	28176932	.	C	T	.	.	MAF_USDA=5.294
NC_035096.1	28176946	.	T	C	.	.	MAF_INRAE=44.304;MAF_USDA=16.471
NC_035096.1	28177002	.	G	A	.	.	MAF_USDA=6.557
NC_035096.1	28177052	.	T	C	.	.	MAF_USDA=1.639
NC_035096.1	28177056	.	A	G	.	.	MAF_INRAE=32.278;MAF_USDA=38.235
NC_035096.1	28177088	.	A	T	.	.	MAF_INRAE=26.582;MAF_USDA=46.471
NC_035096.1	28177159	.	T	G	.	.	MAF_INRAE=25.316
NC_035096.1	28177167	.	C	T	.	.	MAF_INRAE=31.579;MAF_USDA=40.588
NC_035096.1	28177169	.	T	C	.	.	MAF_USDA=30.0
NC_035096.1	28177235	.	T	C	.	.	MAF_USDA=7.647
NC_035096.1	28177277	.	G	A	.	.	MAF_USDA=2.459
NC_035096.1	28177288	.	T	G	.	.	MAF_USDA=12.941
NC_035096.1	28178035	.	C	A	.	.	MAF_USDA=2.083
NC_035096.1	28178036	.	A	T	.	.	MAF_USDA=9.412
NC_035096.1	28178037	.	T	G	.	.	MAF_USDA=9.412
NC_035096.1	28178180	.	T	G	.	.	MAF_USDA=6.557
NC_035096.1	28178189	.	A	T	.	.	MAF_USDA=10.0
NC_035096.1	28178242	.	A	T	.	.	MAF_INRAE=36.842;MAF_USDA=37.647
NC_035096.1	28178310	.	T	A	.	.	MAF_USDA=1.639
NC_035096.1	28178313	.	G	C	.	.	MAF_INRAE=45.57;MAF_USDA=38.824
NC_035096.1	28178340	.	A	G	.	.	MAF_INRAE=44.937;MAF_USDA=38.824
NC_035096.1	28178359	.	TG	TC	.	.	MAF_USDA=41.667
NC_035096.1	28178360	.	G	C	.	.	MAF_INRAE=46.203;MAF_USDA=42.373
NC_035096.1	28178437	.	T	C	.	.	MAF_INRAE=45.57;MAF_USDA=48.235
NC_035096.1	28178459	.	G	A	.	.	MAF_USDA=9.412
NC_035096.1	28178469	.	G	A	.	.	MAF_USDA=4.706
NC_035096.1	28178537	.	T	A	.	.	MAF_USDA=4.918
NC_035096.1	28178575	.	G	A	.	.	MAF_USDA=2.459
NC_035096.1	28178596	.	C	T	.	.	MAF_INRAE=28.481;MAF_USDA=5.294
NC_035096.1	28178673	.	C	A	.	.	MAF_USDA=1.639
NC_035096.1	28178732	.	G	A	.	.	MAF_INRAE=41.772;MAF_USDA=27.647
NC_035096.1	28178775	.	C	G	.	.	MAF_USDA=2.459
NC_035096.1	28178813	.	A	G	.	.	MAF_INRAE=3.333;MAF_USDA=5.294
NC_035096.1	28178816	.	G	A	.	.	MAF_INRAE=3.333;MAF_USDA=8.235
NC_035096.1	28178843	.	A	T	.	.	MAF_USDA=1.639
NC_035096.1	28178850	.	T	A	.	.	MAF_INRAE=41.139;MAF_USDA=29.412
NC_035096.1	28178855	.	G	T	.	.	MAF_USDA=4.918
NC_035096.1	28178888	.	G	A	.	.	MAF_USDA=1.639
NC_035096.1	28178899	.	T	C	.	.	MAF_USDA=1.639
NC_035096.1	28178906	.	A	T	.	.	MAF_INRAE=4.167
NC_035096.1	28178938	.	A	T	.	.	MAF_INRAE=9.167;MAF_USDA=16.667
NC_035096.1	28178946	.	A	C	.	.	MAF_USDA=10.0
NC_035096.1	28178947	.	C	A	.	.	MAF_USDA=7.059
NC_035096.1	28178959	.	A	G	.	.	MAF_INRAE=3.333;MAF_USDA=8.235
NC_035096.1	28178964	.	C	A	.	.	MAF_USDA=2.459
NC_035096.1	28179016	.	G	T	.	.	MAF_USDA=8.824
NC_035096.1	28179093	.	C	A	.	.	MAF_USDA=2.941
NC_035096.1	28179223	.	T	C	.	.	MAF_INRAE=36.842;MAF_USDA=39.412
NC_035096.1	28179242	.	A	C	.	.	MAF_INRAE=26.316;MAF_USDA=47.059
NC_035096.1	28179263	.	A	T	.	.	MAF_USDA=10.588
NC_035096.1	28179317	.	T	C	.	.	MAF_USDA=5.294
NC_035096.1	28179393	.	A	C	.	.	MAF_USDA=8.235
NC_035096.1	28179407	.	A	C	.	.	MAF_USDA=9.412
NC_035096.1	28179463	.	G	T	.	.	MAF_INRAE=44.937;MAF_USDA=45.294
NC_035096.1	28179465	.	A	C	.	.	MAF_USDA=4.118
NC_035096.1	28179495	.	T	C	.	.	MAF_INRAE=45.57;MAF_USDA=44.706
NC_035096.1	28179501	.	A	C	.	.	MAF_USDA=5.294
NC_035096.1	28179505	.	T	A	.	.	MAF_USDA=4.118
NC_035096.1	28179532	.	C	A	.	.	MAF_USDA=1.639
NC_035096.1	28179587	.	G	A	.	.	MAF_USDA=2.459
NC_035096.1	28179627	.	A	G	.	.	MAF_USDA=1.639
NC_035096.1	28179698	.	C	A	.	.	MAF_USDA=3.279
NC_035096.1	28179783	.	G	A	.	.	MAF_INRAE=13.291;MAF_USDA=6.557
NC_035096.1	28179810	.	G	A	.	.	MAF_USDA=6.557
NC_035096.1	28179833	.	C	T	.	.	MAF_INRAE=23.333;MAF_USDA=28.824
NC_035096.1	28179898	.	T	A	.	.	MAF_INRAE=44.304;MAF_USDA=41.765
NC_035096.1	28179902	.	G	C	.	.	MAF_USDA=1.639
NC_035096.1	28179903	.	T	A	.	.	MAF_USDA=1.639
NC_035096.1	28179919	.	A	G	.	.	MAF_USDA=11.176
NC_035096.1	28179927	.	A	C	.	.	MAF_USDA=1.639
NC_035096.1	28179981	.	G	T	.	.	MAF_USDA=1.639
NC_035096.1	28180025	.	A	T	.	.	MAF_INRAE=44.304;MAF_USDA=41.176
NC_035096.1	28180087	.	C	T	.	.	MAF_USDA=9.412
NC_035096.1	28180093	.	G	A	.	.	MAF_USDA=1.639
NC_035096.1	28180133	.	T	G	.	.	MAF_INRAE=28.481;MAF_USDA=12.941
NC_035096.1	28180317	.	T	G	.	.	MAF_INRAE=43.038;MAF_USDA=42.941
NC_035096.1	28180321	.	C	A	.	.	MAF_INRAE=36.667;MAF_USDA=42.941
NC_035096.1	28180347	.	A	T	.	.	MAF_INRAE=41.772;MAF_USDA=38.235
NC_035096.1	28180587	.	G	A	.	.	MAF_INRAE=43.038;MAF_USDA=42.941
NC_035096.1	28180657	.	A	T	.	.	MAF_USDA=1.639
NC_035096.1	28180723	.	C	T	.	.	MAF_INRAE=44.304;MAF_USDA=42.941
NC_035096.1	28180788	.	T	C	.	.	MAF_USDA=6.557
NC_035096.1	28180793	.	C	T	.	.	MAF_INRAE=22.785;MAF_USDA=38.095
NC_035096.1	28180808	.	C	A	.	.	MAF_USDA=1.667
NC_035096.1	28180903	.	C	T	.	.	MAF_USDA=4.098
NC_035096.1	28180930	.	T	G	.	.	MAF_USDA=8.235
NC_035096.1	28180952	.	T	G	.	.	MAF_USDA=17.5
NC_035096.1	28180981	.	T	G	.	.	MAF_USDA=4.167
NC_035096.1	28181027	.	C	T	.	.	MAF_USDA=2.459
NC_035096.1	28181095	.	A	G	.	.	MAF_INRAE=5.833;MAF_USDA=14.706
NC_035096.1	28181141	.	G	C	.	.	MAF_USDA=16.667
NC_035096.1	28181142	.	G	A	.	.	MAF_USDA=16.667
NC_035096.1	28181255	.	C	A	.	.	MAF_INRAE=5.833;MAF_USDA=10.0
NC_035096.1	28181278	.	A	G	.	.	MAF_INRAE=36.076;MAF_USDA=18.235
NC_035096.1	28181299	.	C	T	.	.	MAF_INRAE=35.443;MAF_USDA=16.471
NC_035096.1	28181312	.	C	A	.	.	MAF_USDA=11.475
NC_035096.1	28181400	.	T	A	.	.	MAF_USDA=2.459
NC_035096.1	28181405	.	C	A	.	.	MAF_INRAE=8.228;MAF_USDA=13.529
NC_035096.1	28181494	.	A	T	.	.	MAF_USDA=10.0
NC_035096.1	28181496	.	T	G	.	.	MAF_USDA=10.417
NC_035096.1	28181506	.	C	T	.	.	MAF_INRAE=8.228;MAF_USDA=10.0
NC_035096.1	28181520	.	A	C	.	.	MAF_INRAE=28.481;MAF_USDA=5.952
NC_035096.1	28181609	.	G	T	.	.	MAF_INRAE=5.263
NC_035096.1	28181644	.	A	G	.	.	MAF_USDA=4.918
NC_035096.1	28181652	.	T	C	.	.	MAF_INRAE=36.076;MAF_USDA=16.471
NC_035096.1	28181653	.	C	A	.	.	MAF_INRAE=17.5;MAF_USDA=10.588
NC_035096.1	28181668	.	G	A	.	.	MAF_USDA=1.639
NC_035096.1	28181684	.	C	T	.	.	MAF_USDA=4.918
NC_035096.1	28181686	.	A	G	.	.	MAF_INRAE=5.833;MAF_USDA=11.176
NC_035096.1	28181693	.	A	C	.	.	MAF_INRAE=21.519;MAF_USDA=2.459
NC_035096.1	28181780	.	G	T	.	.	MAF_USDA=3.279
NC_035096.1	28181892	.	A	G	.	.	MAF_INRAE=43.671;MAF_USDA=28.235
NC_035096.1	28181907	.	G	A	.	.	MAF_INRAE=36.076;MAF_USDA=20.0
NC_035096.1	28181924	.	G	T	.	.	MAF_USDA=2.353
NC_035096.1	28181927	.	A	T	.	.	MAF_INRAE=41.772;MAF_USDA=23.529
NC_035096.1	28181936	.	A	T	.	.	MAF_INRAE=28.481;MAF_USDA=6.471
NC_035096.1	28182065	.	C	A	.	.	MAF_INRAE=8.228;MAF_USDA=11.765
NC_035096.1	28182091	.	C	T	.	.	MAF_INRAE=35.443;MAF_USDA=2.083
NC_035096.1	28182112	.	T	C	.	.	MAF_INRAE=31.579
NC_035096.1	28182203	.	A	T	.	.	MAF_USDA=1.667
NC_035096.1	28182205	.	C	T	.	.	MAF_INRAE=36.076;MAF_USDA=19.048
NC_035096.1	28182219	.	C	T	.	.	MAF_INRAE=36.076;MAF_USDA=14.881
NC_035096.1	28182223	.	C	G	.	.	MAF_USDA=1.667
NC_035096.1	28182257	.	A	G	.	.	MAF_INRAE=36.709;MAF_USDA=20.588
NC_035096.1	28182263	.	G	T	.	.	MAF_INRAE=8.228;MAF_USDA=11.176
NC_035096.1	28182264	.	A	C	.	.	MAF_INRAE=20.886;MAF_USDA=8.235
NC_035096.1	28182280	.	C	A	.	.	MAF_INRAE=14.167;MAF_USDA=4.918
NC_035096.1	28182384	.	T	A	.	.	MAF_INRAE=8.228;MAF_USDA=11.176
NC_035096.1	28182391	.	T	C	.	.	MAF_USDA=1.639
NC_035096.1	28182412	.	G	A	.	.	MAF_INRAE=36.709;MAF_USDA=18.235
NC_035096.1	28182455	.	C	G	.	.	MAF_INRAE=28.481;MAF_USDA=5.294
NC_035096.1	28182509	.	C	T	.	.	MAF_USDA=10.417
NC_035096.1	28182560	.	C	T	.	.	MAF_USDA=11.475
NC_035096.1	28182569	.	T	A	.	.	MAF_INRAE=34.81;MAF_USDA=28.689
NC_035096.1	28182573	.	A	G	.	.	MAF_USDA=8.235
NC_035096.1	28182581	.	C	T	.	.	MAF_USDA=5.294
NC_035096.1	28182582	.	T	C	.	.	MAF_INRAE=34.177;MAF_USDA=19.412
NC_035096.1	28182588	.	A	T	.	.	MAF_INRAE=34.177;MAF_USDA=2.083
NC_035096.1	28182589	.	A	G	.	.	MAF_INRAE=35.0
NC_035096.1	28182618	.	T	C	.	.	MAF_INRAE=31.646;MAF_USDA=13.934
NC_035096.1	28182619	.	G	A	.	.	MAF_INRAE=31.667;MAF_USDA=13.115
NC_035096.1	28182625	.	A	T	.	.	MAF_INRAE=40.506;MAF_USDA=32.353
NC_035096.1	28182656	.	A	G	.	.	MAF_USDA=1.639
NC_035096.1	28182674	.	A	T	.	.	MAF_INRAE=32.911;MAF_USDA=16.471
NC_035096.1	28182689	.	T	A	.	.	MAF_INRAE=34.177;MAF_USDA=21.176
NC_035096.1	28182696	.	A	G	.	.	MAF_INRAE=34.177;MAF_USDA=21.765
NC_035096.1	28182732	.	G	A	.	.	MAF_USDA=4.098
NC_035096.1	28182897	.	AGA	AGC	.	.	MAF_USDA=27.083
NC_035096.1	28182907	.	G	A	.	.	MAF_INRAE=32.911;MAF_USDA=11.176
NC_035096.1	28182932	.	C	T	.	.	MAF_USDA=5.882
NC_035096.1	28182944	.	A	T	.	.	MAF_USDA=4.918
NC_035096.1	28182950	.	G	A	.	.	MAF_INRAE=35.443;MAF_USDA=16.471
NC_035096.1	28182956	.	A	G	.	.	MAF_USDA=4.918
NC_035096.1	28182982	.	G	A	.	.	MAF_USDA=4.918
NC_035096.1	28183035	.	G	A	.	.	MAF_USDA=1.639
NC_035096.1	28183123	.	C	T	.	.	MAF_USDA=2.459
NC_035096.1	28183162	.	C	T	.	.	MAF_INRAE=5.0;MAF_USDA=9.412
NC_035096.1	28183179	.	G	T	.	.	MAF_USDA=2.459
NC_035096.1	28183182	.	C	T	.	.	MAF_INRAE=5.0;MAF_USDA=4.118
NC_035096.1	28183189	.	T	A	.	.	MAF_USDA=4.098
NC_035096.1	28183211	.	A	C	.	.	MAF_USDA=4.098
NC_035096.1	28183241	.	C	G	.	.	MAF_USDA=1.765
NC_035096.1	28183303	.	A	T	.	.	MAF_USDA=4.098
NC_035096.1	28183306	.	A	T	.	.	MAF_INRAE=5.0
NC_035096.1	28183334	.	A	T	.	.	MAF_INRAE=3.333;MAF_USDA=2.941
NC_035096.1	28183369	.	A	G	.	.	MAF_USDA=4.098
NC_035096.1	28183418	.	A	G	.	.	MAF_USDA=2.459
NC_035096.1	28183538	.	C	A	.	.	MAF_USDA=2.459
NC_035096.1	28183641	.	G	A	.	.	MAF_USDA=1.639
NC_035096.1	28183717	.	A	T	.	.	MAF_INRAE=32.911;MAF_USDA=17.647
NC_035096.1	28183745	.	A	T	.	.	MAF_USDA=1.639
NC_035096.1	28183992	.	T	G	.	.	MAF_INRAE=31.013;MAF_USDA=31.176
NC_035096.1	28184044	.	C	A	.	.	MAF_USDA=14.118
NC_035096.1	28184045	.	C	A	.	.	MAF_USDA=2.459
NC_035096.1	28184054	.	T	A	.	.	MAF_INRAE=31.013;MAF_USDA=31.176
NC_035096.1	28184066	.	T	C	.	.	MAF_INRAE=31.013;MAF_USDA=30.588
NC_035096.1	28184092	.	G	A	.	.	MAF_USDA=5.294
NC_035096.1	28184115	.	A	C	.	.	MAF_INRAE=3.333;MAF_USDA=1.765
NC_035096.1	28184294	.	C	A	.	.	MAF_USDA=3.571
NC_035096.1	28184350	.	T	A	.	.	MAF_USDA=7.059
NC_035096.1	28184376	.	A	T	.	.	MAF_USDA=13.115
NC_035096.1	28184400	.	C	G	.	.	MAF_USDA=1.667
NC_035096.1	28185388	.	T	A	.	.	MAF_USDA=39.024
NC_035096.1	28185472	.	A	C	.	.	MAF_INRAE=3.333
NC_035096.1	28185477	.	G	T	.	.	MAF_USDA=4.098
NC_035096.1	28185491	.	A	G	.	.	MAF_INRAE=36.842;MAF_USDA=32.353
NC_035096.1	28185567	.	A	G	.	.	MAF_INRAE=5.833
NC_035096.1	28185588	.	A	G	.	.	MAF_INRAE=3.333;MAF_USDA=3.279
NC_035096.1	28185646	.	C	G	.	.	MAF_USDA=2.459
NC_035096.1	28185700	.	A	G	.	.	MAF_USDA=1.639
NC_035096.1	28185919	.	T	C	.	.	MAF_USDA=9.016
NC_035096.1	28185938	.	C	T	.	.	MAF_USDA=2.353
NC_035096.1	28185947	.	T	C	.	.	MAF_INRAE=41.139;MAF_USDA=41.765
NC_035096.1	28185962	.	C	G	.	.	MAF_INRAE=41.139;MAF_USDA=41.667
NC_035096.1	28186087	.	G	A	.	.	MAF_USDA=2.459
NC_035096.1	28186145	.	G	A	.	.	MAF_USDA=1.765
NC_035096.1	28186274	.	A	T	.	.	MAF_USDA=5.294
NC_035096.1	28186275	.	C	T	.	.	MAF_USDA=6.471
NC_035096.1	28186380	.	G	A	.	.	MAF_USDA=4.918
NC_035096.1	28186391	.	A	T	.	.	MAF_USDA=1.639
NC_035096.1	28186392	.	T	C	.	.	MAF_USDA=1.639
NC_035096.1	28186552	.	G	T	.	.	MAF_USDA=2.459
NC_035096.1	28186598	.	C	T	.	.	MAF_USDA=21.765
NC_035096.1	28186600	.	C	A	.	.	MAF_USDA=22.941
NC_035096.1	28186604	.	C	G	.	.	MAF_USDA=35.417
NC_035096.1	28186662	.	T	A	.	.	MAF_INRAE=26.667
NC_035096.1	28186695	.	G	T	.	.	MAF_INRAE=4.167
NC_035096.1	28186700	.	C	T	.	.	MAF_INRAE=9.167
NC_035096.1	28186726	.	A	T	.	.	MAF_INRAE=9.167
NC_035096.1	28186747	.	A	G	.	.	MAF_INRAE=4.167
NC_035096.1	28186759	.	A	G	.	.	MAF_INRAE=10.833
NC_035096.1	28186761	.	C	G	.	.	MAF_INRAE=10.833
NC_035096.1	28186762	.	A	G	.	.	MAF_INRAE=5.0;MAF_USDA=2.459
NC_035096.1	28186766	.	C	T	.	.	MAF_INRAE=7.5
NC_035096.1	28186773	.	A	G	.	.	MAF_INRAE=3.333;MAF_USDA=3.279
NC_035096.1	28186780	.	A	G	.	.	MAF_INRAE=7.5
NC_035096.1	28186786	.	G	A	.	.	MAF_INRAE=5.833
NC_035096.1	28186808	.	G	A	.	.	MAF_INRAE=2.5;MAF_USDA=18.235
NC_035096.1	28186829	.	T	A	.	.	MAF_INRAE=4.167;MAF_USDA=6.557
NC_035096.1	28186832	.	C	T	.	.	MAF_INRAE=4.167;MAF_USDA=4.918
NC_035096.1	28186835	.	C	T	.	.	MAF_INRAE=4.167;MAF_USDA=4.918
NC_035096.1	28186849	.	T	A	.	.	MAF_USDA=4.098
NC_035096.1	28186851	.	G	A	.	.	MAF_USDA=4.098
NC_035096.1	28186871	.	A	G	.	.	MAF_INRAE=3.333;MAF_USDA=5.738
NC_035096.1	28186882	.	A	C	.	.	MAF_INRAE=3.333;MAF_USDA=5.738
NC_035096.1	28186906	.	A	C	.	.	MAF_USDA=5.294
NC_035096.1	28186924	.	T	C	.	.	MAF_INRAE=49.367;MAF_USDA=27.647
NC_035096.1	28186963	.	C	A	.	.	MAF_INRAE=3.333;MAF_USDA=5.738
NC_035096.1	28186983	.	C	A	.	.	MAF_USDA=2.459
NC_035096.1	28186984	.	G	A	.	.	MAF_USDA=2.459
NC_035096.1	28186985	.	C	T	.	.	MAF_USDA=2.459
NC_035096.1	28186993	.	C	A	.	.	MAF_INRAE=3.333;MAF_USDA=5.738
NC_035096.1	28187040	.	C	A	.	.	MAF_USDA=13.529
NC_035096.1	28187051	.	C	T	.	.	MAF_INRAE=5.833;MAF_USDA=27.083
NC_035096.1	28187105	.	C	T	.	.	MAF_USDA=3.279
NC_035096.1	28187110	.	C	T	.	.	MAF_INRAE=5.833;MAF_USDA=24.706
NC_035096.1	28187121	.	A	G	.	.	MAF_INRAE=48.734;MAF_USDA=24.706
NC_035096.1	28187222	.	T	G	.	.	MAF_INRAE=5.0;MAF_USDA=1.639
NC_035096.1	28187270	.	A	C	.	.	MAF_INRAE=47.468;MAF_USDA=24.706
NC_035096.1	28187296	.	G	T	.	.	MAF_INRAE=5.833;MAF_USDA=3.529
NC_035096.1	28187342	.	A	C	.	.	MAF_INRAE=8.861
NC_035096.1	28187406	.	T	A	.	.	MAF_INRAE=36.842
NC_035096.1	28187519	.	C	G	.	.	MAF_USDA=4.167
NC_035096.1	28187583	.	C	T	.	.	MAF_USDA=4.098
NC_035096.1	28187611	.	A	C	.	.	MAF_INRAE=36.842;MAF_USDA=7.738
NC_035096.1	28188926	.	C	T	.	.	MAF_INRAE=5.263;MAF_USDA=37.059
NC_035096.1	28189011	.	A	T	.	.	MAF_USDA=3.279
NC_035096.1	28189037	.	A	T	.	.	MAF_INRAE=26.316
NC_035096.1	28189068	.	T	A	.	.	MAF_INRAE=3.333;MAF_USDA=4.167
NC_035096.1	28189071	.	G	T	.	.	MAF_INRAE=3.333;MAF_USDA=3.333
NC_035096.1	28189094	.	A	C	.	.	MAF_INRAE=8.228;MAF_USDA=49.405
NC_035096.1	28189100	.	C	A	.	.	MAF_USDA=5.357
NC_035096.1	28189102	.	T	A	.	.	MAF_USDA=14.583
NC_035096.1	28189120	.	A	T	.	.	MAF_INRAE=36.076;MAF_USDA=35.119
NC_035096.1	28189155	.	T	C	.	.	MAF_INRAE=32.911;MAF_USDA=14.881
NC_035096.1	28189174	.	T	A	.	.	MAF_INRAE=32.911;MAF_USDA=11.446
NC_035096.1	28189179	.	A	G	.	.	MAF_USDA=4.762
NC_035096.1	28189187	.	A	C	.	.	MAF_INRAE=31.646;MAF_USDA=8.333
NC_035096.1	28189201	.	T	G	.	.	MAF_USDA=4.098
NC_035096.1	28189249	.	G	C	.	.	MAF_INRAE=5.833;MAF_USDA=9.412
NC_035096.1	28189274	.	G	T	.	.	MAF_INRAE=29.114;MAF_USDA=10.588
NC_035096.1	28189279	.	G	A	.	.	MAF_INRAE=22.785;MAF_USDA=8.235
NC_035096.1	28189339	.	G	A	.	.	MAF_INRAE=6.329;MAF_USDA=4.167
NC_035096.1	28189341	.	C	G	.	.	MAF_INRAE=3.333;MAF_USDA=4.167
NC_035096.1	28189374	.	T	G	.	.	MAF_USDA=7.377
NC_035096.1	28189391	.	C	T	.	.	MAF_USDA=1.639
NC_035096.1	28189436	.	T	C	.	.	MAF_USDA=6.557
NC_035096.1	28189501	.	T	C	.	.	MAF_USDA=1.639
NC_035096.1	28189601	.	T	G	.	.	MAF_USDA=1.695
NC_035096.1	28189695	.	T	G	.	.	MAF_USDA=1.639
NC_035096.1	28189836	.	T	C	.	.	MAF_USDA=17.059
NC_035096.1	28189841	.	C	T	.	.	MAF_INRAE=47.368;MAF_USDA=30.0
NC_035096.1	28189854	.	G	A	.	.	MAF_USDA=35.294
NC_035096.1	28189885	.	G	A	.	.	MAF_USDA=1.639
NC_035096.1	28189916	.	G	A	.	.	MAF_USDA=3.279
NC_035096.1	28189966	.	T	A	.	.	MAF_INRAE=14.167;MAF_USDA=2.083
NC_035096.1	28189967	.	A	G	.	.	MAF_INRAE=14.167;MAF_USDA=2.083
NC_035096.1	28190011	.	T	C	.	.	MAF_USDA=4.098
NC_035096.1	28190027	.	A	C	.	.	MAF_INRAE=3.333;MAF_USDA=2.353
NC_035096.1	28190035	.	C	T	.	.	MAF_INRAE=15.789
NC_035096.1	28190036	.	A	G	.	.	MAF_USDA=30.588
NC_035096.1	28190063	.	G	A	.	.	MAF_USDA=1.639
NC_035096.1	28190219	.	G	A	.	.	MAF_INRAE=8.228;MAF_USDA=8.824
NC_035096.1	28190587	.	T	C	.	.	MAF_INRAE=12.5;MAF_USDA=8.824
NC_035096.1	28192180	.	A	G	.	.	MAF_USDA=8.929
NC_035096.1	28192206	.	C	A	.	.	MAF_USDA=10.714
NC_035096.1	28192217	.	T	A	.	.	MAF_USDA=2.5
NC_035096.1	28192270	.	C	A	.	.	MAF_USDA=1.667
NC_035096.1	28192277	.	C	T	.	.	MAF_USDA=2.5
NC_035096.1	28192347	.	T	C	.	.	MAF_USDA=1.667
NC_035096.1	28192370	.	GCTGCAAATTA	GCTGCAAATTC	.	.	MAF_USDA=20.833
NC_035096.1	28192437	.	G	C	.	.	MAF_INRAE=15.789;MAF_USDA=18.033
NC_035096.1	28192443	.	A	G	.	.	MAF_USDA=1.639
NC_035096.1	28192472	.	A	C	.	.	MAF_INRAE=8.228;MAF_USDA=22.941
NC_035096.1	28192507	.	C	A	.	.	MAF_USDA=5.0
NC_035096.1	28192518	.	C	G	.	.	MAF_USDA=1.667
NC_035096.1	28192635	.	C	T	.	.	MAF_INRAE=10.759;MAF_USDA=2.941
NC_035096.1	28192688	.	A	G	.	.	MAF_USDA=1.639
NC_035096.1	28192729	.	C	G	.	.	MAF_INRAE=47.368;MAF_USDA=43.529
NC_035096.1	28192785	.	A	C	.	.	MAF_USDA=2.459
NC_035096.1	28192931	.	G	A	.	.	MAF_INRAE=5.833;MAF_USDA=4.706
NC_035096.1	28193054	.	C	T	.	.	MAF_USDA=4.098
NC_035096.1	28193284	.	A	T	.	.	MAF_USDA=1.639
NC_035096.1	28193428	.	C	T	.	.	MAF_USDA=1.639
NC_035096.1	28193477	.	G	T	.	.	MAF_USDA=1.639
NC_035096.1	28193526	.	C	T	.	.	MAF_USDA=2.459
NC_035096.1	28193547	.	C	A	.	.	MAF_USDA=2.459
NC_035096.1	28193551	.	C	T	.	.	MAF_USDA=3.279
NC_035096.1	28193620	.	A	C	.	.	MAF_USDA=2.083
NC_035096.1	28193630	.	T	C	.	.	MAF_USDA=2.459
NC_035096.1	28193841	.	T	A	.	.	MAF_INRAE=31.646;MAF_USDA=5.882
NC_035096.1	28194249	.	G	T	.	.	MAF_USDA=11.176
NC_035096.1	28194541	.	C	T	.	.	MAF_INRAE=21.053;MAF_USDA=47.647
NC_035096.1	28194575	.	A	T	.	.	MAF_USDA=13.529
NC_035096.1	28194607	.	T	G	.	.	MAF_INRAE=47.368;MAF_USDA=48.235
NC_035096.1	28194628	.	T	G	.	.	MAF_USDA=5.294
NC_035096.1	28194763	.	A	G	.	.	MAF_USDA=6.471
NC_035096.1	28194827	.	T	C	.	.	MAF_INRAE=47.368;MAF_USDA=10.0
NC_035096.1	28194915	.	C	T	.	.	MAF_USDA=49.405
NC_035096.1	28194964	.	A	T	.	.	MAF_USDA=1.724
NC_035096.1	28195357	.	C	T	.	.	MAF_USDA=4.918
NC_035096.1	28195488	.	A	T	.	.	MAF_INRAE=9.494;MAF_USDA=39.412
NC_035096.1	28195577	.	G	A	.	.	MAF_USDA=8.235
NC_035096.1	28195682	.	G	A	.	.	MAF_INRAE=8.228;MAF_USDA=8.824
NC_035096.1	28195779	.	G	A	.	.	MAF_INRAE=3.333
NC_035096.1	28195864	.	C	A	.	.	MAF_INRAE=36.076;MAF_USDA=18.235
NC_035096.1	28195962	.	T	G	.	.	MAF_USDA=3.279
NC_035096.1	28196138	.	G	C	.	.	MAF_USDA=2.941
NC_035096.1	28196172	.	C	T	.	.	MAF_INRAE=12.5;MAF_USDA=5.738
NC_035096.1	28196243	.	G	T	.	.	MAF_INRAE=8.228;MAF_USDA=7.647
NC_035096.1	28196253	.	C	T	.	.	MAF_USDA=1.176
NC_035096.1	28196380	.	G	T	.	.	MAF_USDA=10.417
NC_035096.1	28196408	.	G	A	.	.	MAF_INRAE=3.333
NC_035096.1	28196412	.	G	A	.	.	MAF_INRAE=3.333
NC_035096.1	28196426	.	G	A	.	.	MAF_INRAE=44.737;MAF_USDA=14.583
NC_035096.1	28196439	.	C	T	.	.	MAF_USDA=8.333
NC_035096.1	28196542	.	T	A	.	.	MAF_USDA=17.213
NC_035096.1	28196559	.	T	G	.	.	MAF_USDA=27.049
NC_035096.1	28196573	.	T	G	.	.	MAF_USDA=21.311
NC_035096.1	28196609	.	A	G	.	.	MAF_USDA=4.918
NC_035096.1	28196631	.	G	T	.	.	MAF_INRAE=21.053;MAF_USDA=6.25
NC_035096.1	28196669	.	T	C	.	.	MAF_USDA=4.918
NC_035096.1	28196718	.	T	A	.	.	MAF_USDA=12.5
NC_035096.1	28196964	.	C	A	.	.	MAF_USDA=13.043
NC_035096.1	28197975	.	T	G	.	.	MAF_INRAE=36.076;MAF_USDA=15.294
NC_035096.1	28197977	.	A	T	.	.	MAF_INRAE=37.5;MAF_USDA=15.294
NC_035096.1	28198036	.	G	C	.	.	MAF_INRAE=46.835
NC_035096.1	28198311	.	G	T	.	.	MAF_USDA=1.639
NC_035096.1	28198327	.	G	C	.	.	MAF_USDA=5.294
NC_035096.1	28198341	.	T	C	.	.	MAF_USDA=1.639
NC_035096.1	28198408	.	A	G	.	.	MAF_USDA=1.639
NC_035096.1	28198426	.	C	T	.	.	MAF_INRAE=9.494;MAF_USDA=25.0
NC_035096.1	28198529	.	C	A	.	.	MAF_USDA=4.098
NC_035096.1	28198613	.	G	C	.	.	MAF_USDA=1.765
NC_035096.1	28198820	.	C	T	.	.	MAF_INRAE=8.861;MAF_USDA=15.882
NC_035096.1	28198835	.	C	A	.	.	MAF_USDA=1.639
NC_035096.1	28198864	.	C	A	.	.	MAF_USDA=1.765
NC_035096.1	28198909	.	C	A	.	.	MAF_INRAE=10.526
NC_035096.1	28198935	.	A	C	.	.	MAF_USDA=1.639
NC_035096.1	28199006	.	G	T	.	.	MAF_USDA=2.459
NC_035096.1	28199021	.	A	G	.	.	MAF_USDA=4.918
NC_035096.1	28199244	.	G	C	.	.	MAF_USDA=27.059
NC_035096.1	28199318	.	T	A	.	.	MAF_USDA=14.583
NC_035096.1	28199326	.	A	G,C	.	.	MAF_INRAE=13.333;MAF_USDA=27.083
NC_035096.1	28199329	.	G	T	.	.	MAF_USDA=1.639
NC_035096.1	28199335	.	A	C	.	.	MAF_USDA=1.639
NC_035096.1	28199450	.	C	T	.	.	MAF_USDA=1.639
NC_035096.1	28199454	.	G	A	.	.	MAF_USDA=1.639
NC_035096.1	28199456	.	C	T	.	.	MAF_INRAE=13.333;MAF_USDA=5.738
NC_035096.1	28199457	.	T	C	.	.	MAF_USDA=4.118
NC_035096.1	28199560	.	C	T	.	.	MAF_INRAE=26.582;MAF_USDA=3.529
NC_035096.1	28199672	.	T	G	.	.	MAF_INRAE=14.167;MAF_USDA=5.738
NC_035096.1	28199708	.	C	T	.	.	MAF_USDA=1.639
NC_035096.1	28199855	.	T	G	.	.	MAF_USDA=4.118
NC_035096.1	28199866	.	T	G	.	.	MAF_USDA=20.588
NC_035096.1	28199943	.	T	C	.	.	MAF_INRAE=13.333;MAF_USDA=4.918
NC_035096.1	28200063	.	C	A	.	.	MAF_USDA=2.459
NC_035096.1	28200161	.	G	A	.	.	MAF_USDA=1.639
NC_035096.1	28200239	.	C	A	.	.	MAF_INRAE=36.076;MAF_USDA=25.882
NC_035096.1	28200281	.	G	A	.	.	MAF_INRAE=22.785;MAF_USDA=38.235
NC_035096.1	28200285	.	C	T	.	.	MAF_INRAE=15.0;MAF_USDA=4.918
NC_035096.1	28200287	.	G	A	.	.	MAF_INRAE=15.833;MAF_USDA=4.918
NC_035096.1	28200317	.	C	A	.	.	MAF_USDA=1.639
NC_035096.1	28200367	.	G	A	.	.	MAF_USDA=1.639
NC_035096.1	28200387	.	G	A	.	.	MAF_USDA=8.235
NC_035096.1	28200438	.	T	G	.	.	MAF_USDA=2.459
NC_035096.1	28200450	.	C	T	.	.	MAF_USDA=1.639
NC_035096.1	28200451	.	G	A	.	.	MAF_INRAE=14.167;MAF_USDA=5.738
NC_035096.1	28200499	.	C	G	.	.	MAF_INRAE=35.443;MAF_USDA=26.471
NC_035096.1	28200573	.	T	A	.	.	MAF_INRAE=15.789
NC_035096.1	28200590	.	C	T	.	.	MAF_INRAE=14.167;MAF_USDA=5.738
NC_035096.1	28200606	.	T	G	.	.	MAF_USDA=7.059
NC_035096.1	28200828	.	T	A	.	.	MAF_INRAE=14.167;MAF_USDA=5.738
NC_035096.1	28200843	.	C	A	.	.	MAF_INRAE=14.167;MAF_USDA=5.738
NC_035096.1	28200850	.	C	A	.	.	MAF_USDA=4.118
NC_035096.1	28200853	.	G	A	.	.	MAF_USDA=1.639
NC_035096.1	28200910	.	C	T	.	.	MAF_INRAE=43.038;MAF_USDA=9.412
NC_035096.1	28200918	.	G	A	.	.	MAF_INRAE=32.278;MAF_USDA=7.059
NC_035096.1	28200930	.	G	A	.	.	MAF_USDA=2.459
NC_035096.1	28200976	.	C	A	.	.	MAF_INRAE=14.167;MAF_USDA=5.738
NC_035096.1	28201052	.	C	A	.	.	MAF_USDA=10.0
NC_035096.1	28201224	.	C	T	.	.	MAF_USDA=14.118
NC_035096.1	28201298	.	C	A	.	.	MAF_INRAE=5.263;MAF_USDA=7.647
NC_035096.1	28201358	.	A	G	.	.	MAF_USDA=25.0
NC_035096.1	28201377	.	C	T	.	.	MAF_USDA=1.639
NC_035096.1	28201397	.	C	T	.	.	MAF_INRAE=20.253;MAF_USDA=37.059
NC_035096.1	28201425	.	G	T	.	.	MAF_USDA=2.083
NC_035096.1	28201495	.	G	T	.	.	MAF_USDA=1.639
NC_035096.1	28201530	.	A	G	.	.	MAF_USDA=14.706
NC_035096.1	28201536	.	G	T	.	.	MAF_USDA=1.639
NC_035096.1	28201582	.	T	G	.	.	MAF_INRAE=21.053;MAF_USDA=37.059
NC_035096.1	28201605	.	A	G	.	.	MAF_INRAE=21.053;MAF_USDA=43.443
NC_035096.1	28201710	.	A	G	.	.	MAF_USDA=2.083
NC_035096.1	28201720	.	C	G	.	.	MAF_INRAE=5.263;MAF_USDA=9.412
NC_035096.1	28201840	.	A	G	.	.	MAF_USDA=39.583
NC_035096.1	28204972	.	C	A	.	.	MAF_USDA=37.647
NC_035096.1	28205059	.	C	T	.	.	MAF_INRAE=8.861;MAF_USDA=37.647
NC_035096.1	28205087	.	G	T	.	.	MAF_INRAE=42.405;MAF_USDA=8.824
NC_035096.1	28205123	.	C	T	.	.	MAF_USDA=1.639
NC_035096.1	28205277	.	C	A	.	.	MAF_USDA=1.639
NC_035096.1	28205299	.	T	A	.	.	MAF_USDA=1.639
NC_035096.1	28205354	.	C	A	.	.	MAF_USDA=1.639
NC_035096.1	28205496	.	T	C	.	.	MAF_INRAE=39.167
NC_035096.1	28205541	.	T	C	.	.	MAF_INRAE=47.468;MAF_USDA=48.824
NC_035096.1	28205584	.	C	T	.	.	MAF_USDA=7.647
NC_035096.1	28205587	.	C	G	.	.	MAF_INRAE=43.038;MAF_USDA=8.824
NC_035096.1	28205588	.	C	A	.	.	MAF_INRAE=41.667;MAF_USDA=8.824
NC_035096.1	28205633	.	A	T	.	.	MAF_INRAE=47.468;MAF_USDA=39.412
NC_035096.1	28205679	.	A	G	.	.	MAF_INRAE=9.494;MAF_USDA=35.294
NC_035096.1	28205721	.	T	G	.	.	MAF_USDA=1.639
NC_035096.1	28205769	.	T	G	.	.	MAF_INRAE=41.772;MAF_USDA=8.824
NC_035096.1	28205811	.	A	C	.	.	MAF_USDA=9.412
NC_035096.1	28205818	.	A	T	.	.	MAF_INRAE=46.835;MAF_USDA=42.941
NC_035096.1	28205837	.	G	A	.	.	MAF_USDA=8.333
NC_035096.1	28205896	.	A	T	.	.	MAF_INRAE=47.368;MAF_USDA=8.824
NC_035096.1	28205902	.	G	A	.	.	MAF_INRAE=15.789
NC_035096.1	28205931	.	C	A	.	.	MAF_USDA=13.529
NC_035096.1	28205948	.	C	T	.	.	MAF_USDA=3.279
NC_035096.1	28206008	.	G	A	.	.	MAF_USDA=1.765
NC_035096.1	28206052	.	A	T	.	.	MAF_USDA=1.765
NC_035096.1	28206169	.	G	A	.	.	MAF_USDA=5.882
NC_035096.1	28206187	.	A	T	.	.	MAF_USDA=1.176
NC_035096.1	28206275	.	T	C	.	.	MAF_USDA=2.459
NC_035096.1	28206291	.	T	C	.	.	MAF_USDA=1.639
NC_035096.1	28206300	.	G	C	.	.	MAF_INRAE=10.127;MAF_USDA=6.25
NC_035096.1	28206383	.	T	G	.	.	MAF_INRAE=10.759;MAF_USDA=4.098
NC_035096.1	28206418	.	T	G	.	.	MAF_USDA=24.118
NC_035096.1	28206467	.	C	T	.	.	MAF_USDA=4.098
NC_035096.1	28206471	.	G	A	.	.	MAF_USDA=5.294
NC_035096.1	28206508	.	A	G	.	.	MAF_USDA=1.639
NC_035096.1	28206523	.	G	C	.	.	MAF_USDA=1.639
NC_035096.1	28206568	.	A	G	.	.	MAF_USDA=2.459
NC_035096.1	28206611	.	A	T	.	.	MAF_USDA=2.459
NC_035096.1	28206638	.	A	T	.	.	MAF_USDA=1.176
NC_035096.1	28206641	.	A	C	.	.	MAF_USDA=4.098
NC_035096.1	28206649	.	T	C	.	.	MAF_INRAE=10.759;MAF_USDA=2.459
NC_035096.1	28206655	.	G	A	.	.	MAF_USDA=1.176
NC_035096.1	28206692	.	G	A	.	.	MAF_USDA=1.639
NC_035096.1	28206812	.	C	T	.	.	MAF_USDA=2.459
NC_035096.1	28206891	.	C	T	.	.	MAF_INRAE=50.0;MAF_USDA=31.176
NC_035096.1	28207025	.	A	T	.	.	MAF_USDA=1.639
NC_035096.1	28207350	.	C	A	.	.	MAF_USDA=29.167
NC_035096.1	28207352	.	A	T	.	.	MAF_USDA=27.083
NC_035096.1	28207369	.	G	A	.	.	MAF_USDA=1.639
NC_035096.1	28207388	.	A	C	.	.	MAF_USDA=13.69
NC_035096.1	28207390	.	T	A	.	.	MAF_USDA=15.476
NC_035096.1	28207399	.	C	T	.	.	MAF_USDA=1.639
NC_035096.1	28207415	.	G	T	.	.	MAF_USDA=13.529
NC_035096.1	28207420	.	G	T	.	.	MAF_USDA=4.706
NC_035096.1	28207426	.	C	A	.	.	MAF_USDA=13.529
NC_035096.1	28207428	.	A	T	.	.	MAF_USDA=14.118
NC_035096.1	28207465	.	T	C	.	.	MAF_USDA=12.5
NC_035096.1	28207475	.	G	T	.	.	MAF_USDA=12.5
NC_035096.1	28207481	.	T	C	.	.	MAF_USDA=14.583
NC_035096.1	28207483	.	C	G	.	.	MAF_USDA=14.583
NC_035096.1	28207491	.	G	T	.	.	MAF_USDA=16.667
NC_035096.1	28207492	.	G	C	.	.	MAF_USDA=14.583
NC_035096.1	28208756	.	G	C	.	.	MAF_USDA=15.574
NC_035096.1	28208788	.	T	G	.	.	MAF_INRAE=4.167
NC_035096.1	28208854	.	G	A	.	.	MAF_USDA=10.417
NC_035096.1	28208863	.	C	T	.	.	MAF_USDA=2.459
NC_035096.1	28208870	.	G	C	.	.	MAF_USDA=11.475
NC_035096.1	28208906	.	C	G	.	.	MAF_USDA=8.197
NC_035096.1	28209061	.	A	G	.	.	MAF_USDA=4.167
NC_035096.1	28209101	.	C	G	.	.	MAF_INRAE=13.333
NC_035096.1	28209194	.	C	T	.	.	MAF_USDA=1.639
NC_035096.1	28209277	.	G	A	.	.	MAF_USDA=8.197
NC_035096.1	28209331	.	C	T	.	.	MAF_USDA=2.459
NC_035096.1	28209418	.	A	G	.	.	MAF_USDA=20.833
NC_035096.1	28209536	.	G	C	.	.	MAF_USDA=10.588
NC_035096.1	28209550	.	A	C	.	.	MAF_USDA=16.393
NC_035096.1	28209551	.	A	C	.	.	MAF_USDA=2.459
NC_035096.1	28209559	.	A	T	.	.	MAF_USDA=20.833
NC_035096.1	28209611	.	T	A	.	.	MAF_INRAE=15.823;MAF_USDA=33.529
NC_035096.1	28209627	.	T	C	.	.	MAF_USDA=5.882
NC_035096.1	28209655	.	A	T	.	.	MAF_USDA=8.824
NC_035096.1	28209656	.	T	A	.	.	MAF_USDA=8.824
NC_035096.1	28209714	.	G	T	.	.	MAF_USDA=27.647
NC_035096.1	28209745	.	A	C	.	.	MAF_INRAE=46.203;MAF_USDA=18.235
NC_035096.1	28209798	.	C	A	.	.	MAF_INRAE=48.101;MAF_USDA=37.647
NC_035096.1	28209840	.	T	A	.	.	MAF_INRAE=5.833;MAF_USDA=14.118
NC_035096.1	28209841	.	A	G	.	.	MAF_INRAE=5.833;MAF_USDA=14.118
NC_035096.1	28209863	.	G	T	.	.	MAF_INRAE=47.468;MAF_USDA=17.647
NC_035096.1	28209904	.	T	A	.	.	MAF_INRAE=10.759;MAF_USDA=2.353
NC_035096.1	28209937	.	A	G	.	.	MAF_INRAE=27.848;MAF_USDA=4.118
NC_035096.1	28210002	.	G	T	.	.	MAF_INRAE=50.0;MAF_USDA=37.059
NC_035096.1	28210027	.	T	G	.	.	MAF_INRAE=48.101;MAF_USDA=33.529
NC_035096.1	28210076	.	A	T	.	.	MAF_USDA=2.459
NC_035096.1	28210207	.	A	G	.	.	MAF_INRAE=46.203;MAF_USDA=36.471
NC_035096.1	28210945	.	G	A	.	.	MAF_USDA=27.049
NC_035096.1	28211094	.	T	G	.	.	MAF_USDA=6.557
NC_035096.1	28211161	.	T	C	.	.	MAF_USDA=1.667
NC_035096.1	28211364	.	G	A	.	.	MAF_USDA=1.639
NC_035096.1	28211393	.	G	A	.	.	MAF_USDA=8.235
NC_035096.1	28211572	.	T	G	.	.	MAF_INRAE=46.835;MAF_USDA=25.294
NC_035096.1	28211745	.	A	T	.	.	MAF_INRAE=15.789
NC_035096.1	28211829	.	C	G	.	.	MAF_USDA=4.098
NC_035096.1	28211830	.	A	G	.	.	MAF_USDA=4.098
NC_035096.1	28211906	.	T	G	.	.	MAF_USDA=1.667
NC_035096.1	28211913	.	G	T	.	.	MAF_USDA=3.333
NC_035096.1	28211919	.	T	C	.	.	MAF_USDA=2.083
NC_035096.1	28212021	.	C	T	.	.	MAF_USDA=41.304
NC_035096.1	28212068	.	T	C	.	.	MAF_USDA=12.5
NC_035096.1	28212277	.	G	A	.	.	MAF_INRAE=8.228;MAF_USDA=18.75
NC_035096.1	28212278	.	C	A	.	.	MAF_INRAE=9.167;MAF_USDA=18.75
NC_035096.1	28212281	.	A	G	.	.	MAF_INRAE=5.833
NC_035096.1	28212297	.	G	T	.	.	MAF_INRAE=35.443;MAF_USDA=29.167
NC_035096.1	28212343	.	C	A	.	.	MAF_USDA=37.5
NC_035096.1	28212456	.	C	T	.	.	MAF_INRAE=5.263
NC_035096.1	28212615	.	G	T	.	.	MAF_USDA=1.639
NC_035096.1	28212618	.	A	G	.	.	MAF_USDA=1.639
NC_035096.1	28212675	.	A	T	.	.	MAF_INRAE=40.833;MAF_USDA=4.706
NC_035096.1	28212731	.	T	C	.	.	MAF_USDA=1.667
NC_035096.1	28212765	.	A	T	.	.	MAF_USDA=18.75
NC_035096.1	28212796	.	C	T	.	.	MAF_USDA=27.083
NC_035096.1	28213200	.	G	C	.	.	MAF_USDA=12.5
NC_035096.1	28213274	.	T	C	.	.	MAF_USDA=9.412
NC_035096.1	28213334	.	T	G	.	.	MAF_USDA=1.639
NC_035096.1	28213335	.	G	T	.	.	MAF_USDA=2.459
NC_035096.1	28213380	.	T	C	.	.	MAF_USDA=5.738
NC_035096.1	28213400	.	C	A	.	.	MAF_INRAE=7.5;MAF_USDA=32.941
NC_035096.1	28213419	.	C	A	.	.	MAF_INRAE=5.833;MAF_USDA=4.706
NC_035096.1	28213459	.	T	G	.	.	MAF_USDA=4.098
NC_035096.1	28213474	.	T	A	.	.	MAF_USDA=4.098
NC_035096.1	28213543	.	A	T	.	.	MAF_USDA=8.197
NC_035096.1	28213551	.	T	C	.	.	MAF_USDA=4.118
NC_035096.1	28213597	.	G	T	.	.	MAF_USDA=3.529
NC_035096.1	28213659	.	A	G	.	.	MAF_USDA=4.118
NC_035096.1	28213669	.	C	T	.	.	MAF_INRAE=25.833;MAF_USDA=20.0
NC_035096.1	28213692	.	A	T	.	.	MAF_INRAE=5.833
NC_035096.1	28213694	.	T	G	.	.	MAF_INRAE=23.333;MAF_USDA=22.131
NC_035096.1	28213794	.	A	C	.	.	MAF_USDA=3.279
NC_035096.1	28213867	.	G	A	.	.	MAF_USDA=1.176
NC_035096.1	28213885	.	G	A	.	.	MAF_INRAE=32.5;MAF_USDA=31.25
NC_035096.1	28213986	.	C	T	.	.	MAF_USDA=4.098
NC_035096.1	28213993	.	C	A	.	.	MAF_INRAE=5.0;MAF_USDA=7.647
NC_035096.1	28214000	.	T	G	.	.	MAF_USDA=7.059
NC_035096.1	28214037	.	G	A	.	.	MAF_INRAE=33.544;MAF_USDA=41.765
NC_035096.1	28214040	.	G	C	.	.	MAF_INRAE=24.167;MAF_USDA=20.0
NC_035096.1	28214112	.	C	T	.	.	MAF_USDA=3.279
NC_035096.1	28214120	.	CAATTAGACCCAACCTATTATGAAAAAAT	CAATTAGACCCAACCTATTATGAAAAAAA	.	.	MAF_USDA=14.583
NC_035096.1	28214148	.	T	A	.	.	MAF_INRAE=34.177
NC_035096.1	28214150	.	A	T	.	.	MAF_INRAE=1.667
NC_035096.1	28214160	.	T	G	.	.	MAF_USDA=9.016
NC_035096.1	28214174	.	A	G	.	.	MAF_INRAE=36.076;MAF_USDA=42.353
NC_035096.1	28214178	.	G	T	.	.	MAF_USDA=2.459
NC_035096.1	28214186	.	A	C	.	.	MAF_INRAE=47.368
NC_035096.1	28214227	.	G	A	.	.	MAF_INRAE=47.368;MAF_USDA=40.588
NC_035096.1	28214279	.	C	A	.	.	MAF_INRAE=47.368
NC_035096.1	28214313	.	T	C	.	.	MAF_USDA=1.639
NC_035096.1	28214335	.	G	A	.	.	MAF_USDA=1.667
NC_035096.1	28214345	.	T	G	.	.	MAF_USDA=10.588
NC_035096.1	28215308	.	T	G	.	.	MAF_USDA=38.69
NC_035096.1	28215465	.	C	A	.	.	MAF_USDA=1.639
NC_035096.1	28215501	.	C	T,*	.	.	MAF_INRAE=5.263
NC_035096.1	28215751	.	T	C	.	.	MAF_USDA=7.377
NC_035096.1	28215778	.	A	T	.	.	MAF_USDA=2.083
NC_035096.1	28215810	.	T	C	.	.	MAF_USDA=10.656
NC_035096.1	28215906	.	G	C	.	.	MAF_INRAE=5.0
NC_035096.1	28216024	.	A	C	.	.	MAF_USDA=4.098
NC_035096.1	28216026	.	A	T	.	.	MAF_USDA=11.475
NC_035096.1	28216100	.	T	G	.	.	MAF_USDA=3.279
NC_035096.1	28216109	.	T	C	.	.	MAF_USDA=3.279
NC_035096.1	28216118	.	G	T	.	.	MAF_USDA=8.197
NC_035096.1	28216167	.	G	T	.	.	MAF_USDA=2.083
NC_035096.1	28216238	.	G	A	.	.	MAF_USDA=1.639
NC_035096.1	28216306	.	C	G	.	.	MAF_INRAE=27.848;MAF_USDA=21.176
NC_035096.1	28216329	.	C	T	.	.	MAF_INRAE=5.833;MAF_USDA=4.118
NC_035096.1	28216342	.	A	C	.	.	MAF_USDA=4.098
NC_035096.1	28216466	.	G	T	.	.	MAF_INRAE=22.785;MAF_USDA=17.059
NC_035096.1	28216483	.	C	G	.	.	MAF_USDA=4.098
NC_035096.1	28216496	.	C	A	.	.	MAF_USDA=10.588
NC_035096.1	28216649	.	G	A	.	.	MAF_USDA=1.639
NC_035096.1	28216651	.	C	A	.	.	MAF_USDA=9.836
NC_035096.1	28216667	.	T	C	.	.	MAF_USDA=10.0
NC_035096.1	28216755	.	A	T	.	.	MAF_INRAE=29.114
NC_035096.1	28216837	.	A	C	.	.	MAF_USDA=5.833
NC_035096.1	28216877	.	G	T	.	.	MAF_USDA=2.5
NC_035096.1	28216886	.	T	C	.	.	MAF_INRAE=27.215;MAF_USDA=4.167
NC_035096.1	28216888	.	C	A	.	.	MAF_INRAE=29.114;MAF_USDA=20.833
NC_035096.1	28216942	.	A	C	.	.	MAF_USDA=5.738
NC_035096.1	28216967	.	T	A	.	.	MAF_USDA=4.098
NC_035096.1	28217001	.	C	T	.	.	MAF_USDA=2.459
NC_035096.1	28217002	.	G	A	.	.	MAF_INRAE=28.481;MAF_USDA=2.941
NC_035096.1	28217012	.	G	A	.	.	MAF_USDA=2.083
NC_035096.1	28217050	.	T	C	.	.	MAF_USDA=4.098
NC_035096.1	28217058	.	C	A	.	.	MAF_USDA=9.412
NC_035096.1	28217125	.	A	T	.	.	MAF_USDA=4.918
NC_035096.1	28217175	.	G	A	.	.	MAF_USDA=2.459
NC_035096.1	28217222	.	G	A	.	.	MAF_USDA=7.647
NC_035096.1	28217239	.	C	A	.	.	MAF_USDA=1.176
NC_035096.1	28217254	.	C	T	.	.	MAF_USDA=4.706
NC_035096.1	28217286	.	C	T	.	.	MAF_INRAE=30.38;MAF_USDA=23.529
NC_035096.1	28217358	.	G	T	.	.	MAF_INRAE=35.443;MAF_USDA=30.588
NC_035096.1	28217416	.	G	A	.	.	MAF_USDA=2.459
NC_035096.1	28217459	.	T	A	.	.	MAF_USDA=4.098
NC_035096.1	28217539	.	C	T	.	.	MAF_USDA=3.279
NC_035096.1	28217553	.	C	T	.	.	MAF_USDA=3.279
NC_035096.1	28217596	.	C	T	.	.	MAF_USDA=2.459
NC_035096.1	28217600	.	G	T	.	.	MAF_USDA=3.279
NC_035096.1	28217647	.	A	G	.	.	MAF_INRAE=35.443;MAF_USDA=31.176
NC_035096.1	28217658	.	C	T	.	.	MAF_USDA=2.941
NC_035096.1	28217669	.	A	T	.	.	MAF_INRAE=47.368;MAF_USDA=45.833
NC_035096.1	28217688	.	T	A	.	.	MAF_INRAE=47.368;MAF_USDA=26.19
NC_035096.1	28217691	.	G	T	.	.	MAF_USDA=19.412
NC_035096.1	28217697	.	T	A	.	.	MAF_INRAE=35.443;MAF_USDA=30.0
NC_035096.1	28217708	.	C	T	.	.	MAF_INRAE=5.833;MAF_USDA=5.882
NC_035096.1	28217709	.	G	A	.	.	MAF_USDA=2.459
NC_035096.1	28217720	.	C	A	.	.	MAF_USDA=4.098
NC_035096.1	28217721	.	A	T	.	.	MAF_INRAE=34.81
NC_035096.1	28217722	.	C	A	.	.	MAF_INRAE=30.833;MAF_USDA=50.0
NC_035096.1	28217736	.	A	T	.	.	MAF_USDA=4.098
NC_035096.1	28217761	.	G	T	.	.	MAF_INRAE=35.443;MAF_USDA=29.412
NC_035096.1	28217769	.	G	A	.	.	MAF_INRAE=35.443;MAF_USDA=32.941
NC_035096.1	28217847	.	C	G	.	.	MAF_INRAE=36.076;MAF_USDA=31.765
NC_035096.1	28217850	.	C	G	.	.	MAF_INRAE=5.833;MAF_USDA=5.882
NC_035096.1	28217891	.	G	C	.	.	MAF_INRAE=47.368
NC_035096.1	28217910	.	T	C	.	.	MAF_USDA=2.353
NC_035096.1	28217952	.	C	A	.	.	MAF_USDA=4.098
```
