## Supplemental Data 1 for "Development of a high-density 665 K SNP array for rainbow trout genome-wide genotyping": INRAE_USDA_MAF1.vcf (part 726 of 1714)

```
NC_035096.1	28217961	.	T	C	.	.	MAF_INRAE=14.167;MAF_USDA=9.016
NC_035096.1	28217965	.	C	T	.	.	MAF_USDA=2.459
NC_035096.1	28217974	.	C	A	.	.	MAF_USDA=4.918
NC_035096.1	28218026	.	C	G	.	.	MAF_INRAE=5.0;MAF_USDA=11.176
NC_035096.1	28218132	.	T	G	.	.	MAF_USDA=2.459
NC_035096.1	28218267	.	T	C	.	.	MAF_INRAE=29.747;MAF_USDA=26.471
NC_035096.1	28218320	.	C	T	.	.	MAF_INRAE=26.316
NC_035096.1	28220076	.	T	A	.	.	MAF_USDA=8.333
NC_035096.1	28220155	.	G	A	.	.	MAF_INRAE=31.579;MAF_USDA=8.333
NC_035096.1	28220186	.	C	G	.	.	MAF_INRAE=31.579;MAF_USDA=8.333
NC_035096.1	28220204	.	C	A	.	.	MAF_USDA=6.25
NC_035096.1	28220265	.	G	A	.	.	MAF_USDA=6.557
NC_035096.1	28220284	.	A	G	.	.	MAF_USDA=6.557
NC_035096.1	28220296	.	A	G	.	.	MAF_USDA=5.738
NC_035096.1	28220336	.	C	A	.	.	MAF_USDA=5.738
NC_035096.1	28220378	.	T	G	.	.	MAF_USDA=7.377
NC_035096.1	28220452	.	C	G	.	.	MAF_USDA=1.639
NC_035096.1	28220473	.	T	A	.	.	MAF_USDA=4.167
NC_035096.1	28220495	.	A	G	.	.	MAF_INRAE=26.667
NC_035096.1	28220600	.	C	T	.	.	MAF_INRAE=29.114;MAF_USDA=11.176
NC_035096.1	28220645	.	T	A	.	.	MAF_USDA=3.279
NC_035096.1	28220685	.	G	T	.	.	MAF_USDA=1.639
NC_035096.1	28220700	.	G	T	.	.	MAF_USDA=2.459
NC_035096.1	28220721	.	C	T	.	.	MAF_INRAE=28.481;MAF_USDA=3.529
NC_035096.1	28220734	.	T	C	.	.	MAF_INRAE=31.013;MAF_USDA=27.083
NC_035096.1	28220817	.	G	A	.	.	MAF_INRAE=29.747;MAF_USDA=35.882
NC_035096.1	28220863	.	T	C	.	.	MAF_USDA=2.459
NC_035096.1	28220877	.	A	G	.	.	MAF_INRAE=29.114;MAF_USDA=25.882
NC_035096.1	28220959	.	A	T	.	.	MAF_INRAE=5.0;MAF_USDA=6.25
NC_035096.1	28221045	.	A	G	.	.	MAF_INRAE=25.0
NC_035096.1	28221068	.	C	G	.	.	MAF_USDA=7.377
NC_035096.1	28221080	.	C	T	.	.	MAF_USDA=8.235
NC_035096.1	28221119	.	T	A	.	.	MAF_INRAE=29.114;MAF_USDA=11.765
NC_035096.1	28221150	.	C	T	.	.	MAF_INRAE=5.833;MAF_USDA=4.118
NC_035096.1	28221223	.	G	A	.	.	MAF_USDA=13.529
NC_035096.1	28221229	.	C	T	.	.	MAF_USDA=13.529
NC_035096.1	28221241	.	T	G	.	.	MAF_INRAE=24.051
NC_035096.1	28221274	.	C	A	.	.	MAF_USDA=6.557
NC_035096.1	28221315	.	G	A	.	.	MAF_INRAE=28.481;MAF_USDA=11.176
NC_035096.1	28221334	.	A	G	.	.	MAF_INRAE=28.481;MAF_USDA=18.824
NC_035096.1	28221373	.	T	A	.	.	MAF_USDA=7.377
NC_035096.1	28221388	.	A	G	.	.	MAF_USDA=5.738
NC_035096.1	28221476	.	G	A	.	.	MAF_INRAE=15.789
NC_035096.1	28221480	.	A	T	.	.	MAF_INRAE=28.481;MAF_USDA=10.714
NC_035096.1	28221508	.	T	C	.	.	MAF_INRAE=22.5;MAF_USDA=10.656
NC_035096.1	28221520	.	T	G	.	.	MAF_USDA=8.333
NC_035096.1	28221654	.	G	A	.	.	MAF_USDA=10.417
NC_035096.1	28221763	.	G	A	.	.	MAF_USDA=10.417
NC_035096.1	28221848	.	A	T	.	.	MAF_USDA=1.667
NC_035096.1	28221874	.	T	G	.	.	MAF_USDA=9.836
NC_035096.1	28221903	.	G	A	.	.	MAF_INRAE=28.333;MAF_USDA=21.765
NC_035096.1	28221965	.	G	C	.	.	MAF_USDA=2.459
NC_035096.1	28222030	.	C	T	.	.	MAF_USDA=8.333
NC_035096.1	28222095	.	C	T	.	.	MAF_USDA=9.412
NC_035096.1	28222104	.	C	T	.	.	MAF_USDA=6.548
NC_035096.1	28222121	.	C	A	.	.	MAF_INRAE=18.333
NC_035096.1	28222123	.	C	T	.	.	MAF_INRAE=18.333
NC_035096.1	28222144	.	C	G	.	.	MAF_INRAE=15.0
NC_035096.1	28222156	.	T	G	.	.	MAF_INRAE=25.0;MAF_USDA=8.824
NC_035096.1	28222173	.	A	T	.	.	MAF_INRAE=15.789
NC_035096.1	28222184	.	C	T	.	.	MAF_USDA=3.333
NC_035096.1	28222255	.	G	A	.	.	MAF_INRAE=31.579;MAF_USDA=11.765
NC_035096.1	28222298	.	C	A	.	.	MAF_USDA=6.471
NC_035096.1	28222395	.	G	A	.	.	MAF_USDA=1.667
NC_035096.1	28222431	.	T	G	.	.	MAF_INRAE=29.114;MAF_USDA=12.5
NC_035096.1	28222457	.	G	A	.	.	MAF_USDA=4.762
NC_035096.1	28222506	.	C	T	.	.	MAF_USDA=3.659
NC_035096.1	28222552	.	T	A	.	.	MAF_USDA=3.39
NC_035096.1	28222618	.	G	A	.	.	MAF_INRAE=29.167;MAF_USDA=34.337
NC_035096.1	28222636	.	A	G	.	.	MAF_INRAE=12.025;MAF_USDA=4.167
NC_035096.1	28222652	.	C	T	.	.	MAF_USDA=2.083
NC_035096.1	28222653	.	A	G	.	.	MAF_USDA=18.75
NC_035096.1	28222731	.	C	A	.	.	MAF_INRAE=29.114;MAF_USDA=2.083
NC_035096.1	28222817	.	T	G	.	.	MAF_INRAE=31.013;MAF_USDA=27.083
NC_035096.1	28222848	.	C	A	.	.	MAF_USDA=4.167
NC_035096.1	28222889	.	T	C	.	.	MAF_INRAE=15.833
NC_035096.1	28222907	.	C	G	.	.	MAF_INRAE=1.667
NC_035096.1	28223209	.	A	C	.	.	MAF_USDA=4.167
NC_035096.1	28223242	.	G	A	.	.	MAF_USDA=14.458
NC_035096.1	28223250	.	G	T	.	.	MAF_INRAE=44.737;MAF_USDA=44.643
NC_035096.1	28223265	.	G	A	.	.	MAF_USDA=1.786
NC_035096.1	28223293	.	T	G	.	.	MAF_USDA=1.639
NC_035096.1	28223326	.	C	T	.	.	MAF_INRAE=25.833;MAF_USDA=8.333
NC_035096.1	28223349	.	C	A	.	.	MAF_USDA=4.167
NC_035096.1	28223369	.	T	G	.	.	MAF_USDA=1.639
NC_035096.1	28223373	.	C	A	.	.	MAF_INRAE=17.5;MAF_USDA=7.377
NC_035096.1	28223459	.	A	C	.	.	MAF_INRAE=39.167;MAF_USDA=8.333
NC_035096.1	28223462	.	T	G	.	.	MAF_USDA=1.639
NC_035096.1	28223485	.	A	T	.	.	MAF_INRAE=14.167;MAF_USDA=9.016
NC_035096.1	28223535	.	A	G	.	.	MAF_USDA=2.459
NC_035096.1	28223568	.	C	A	.	.	MAF_INRAE=5.833;MAF_USDA=4.118
NC_035096.1	28223575	.	A	C	.	.	MAF_USDA=8.824
NC_035096.1	28223584	.	T	A	.	.	MAF_INRAE=23.418;MAF_USDA=11.475
NC_035096.1	28223613	.	C	T	.	.	MAF_USDA=4.098
NC_035096.1	28223641	.	G	A	.	.	MAF_USDA=8.197
NC_035096.1	28223655	.	A	G	.	.	MAF_INRAE=28.481;MAF_USDA=20.588
NC_035096.1	28223665	.	T	A	.	.	MAF_USDA=6.471
NC_035096.1	28223674	.	C	T	.	.	MAF_INRAE=23.418;MAF_USDA=4.098
NC_035096.1	28223695	.	A	G	.	.	MAF_USDA=3.279
NC_035096.1	28223703	.	A	T	.	.	MAF_USDA=6.25
NC_035096.1	28223708	.	A	C	.	.	MAF_USDA=1.724
NC_035096.1	28224769	.	A	G	.	.	MAF_INRAE=27.848;MAF_USDA=4.118
NC_035096.1	28224997	.	A	G	.	.	MAF_INRAE=24.051;MAF_USDA=5.738
NC_035096.1	28225003	.	A	G	.	.	MAF_INRAE=43.671;MAF_USDA=12.941
NC_035096.1	28225015	.	A	C	.	.	MAF_USDA=7.377
NC_035096.1	28225028	.	A	T	.	.	MAF_USDA=1.639
NC_035096.1	28225047	.	G	A	.	.	MAF_USDA=3.279
NC_035096.1	28225085	.	T	G	.	.	MAF_USDA=6.557
NC_035096.1	28225088	.	T	A	.	.	MAF_USDA=2.083
NC_035096.1	28225113	.	T	A	.	.	MAF_INRAE=14.167;MAF_USDA=1.639
NC_035096.1	28225133	.	G	A	.	.	MAF_INRAE=14.167;MAF_USDA=9.016
NC_035096.1	28225247	.	C	T	.	.	MAF_USDA=2.459
NC_035096.1	28225279	.	T	C	.	.	MAF_USDA=2.542
NC_035096.1	28225287	.	T	C,*	.	.	MAF_INRAE=42.105;MAF_USDA=3.39
NC_035096.1	28225294	.	A	T	.	.	MAF_USDA=4.237
NC_035096.1	28225312	.	A	G,*	.	.	MAF_INRAE=42.105;MAF_USDA=7.627
NC_035096.1	28225326	.	T	C	.	.	MAF_USDA=9.639
NC_035096.1	28225387	.	A	T	.	.	MAF_INRAE=25.316;MAF_USDA=7.647
NC_035096.1	28225419	.	C	G	.	.	MAF_USDA=6.557
NC_035096.1	28225431	.	G	C	.	.	MAF_USDA=2.083
NC_035096.1	28225490	.	G	A	.	.	MAF_USDA=6.471
NC_035096.1	28225567	.	A	C	.	.	MAF_INRAE=12.658;MAF_USDA=11.475
NC_035096.1	28225609	.	C	T	.	.	MAF_USDA=1.639
NC_035096.1	28225638	.	C	T	.	.	MAF_INRAE=12.658;MAF_USDA=1.639
NC_035096.1	28225639	.	C	A	.	.	MAF_INRAE=5.833;MAF_USDA=3.529
NC_035096.1	28225685	.	C	T	.	.	MAF_USDA=3.279
NC_035096.1	28225686	.	G	A	.	.	MAF_INRAE=15.789
NC_035096.1	28225745	.	T	C	.	.	MAF_USDA=2.083
NC_035096.1	28225762	.	A	G	.	.	MAF_USDA=7.059
NC_035096.1	28225801	.	T	G	.	.	MAF_INRAE=34.81;MAF_USDA=12.353
NC_035096.1	28225803	.	T	A	.	.	MAF_INRAE=14.167;MAF_USDA=1.639
NC_035096.1	28225805	.	C	A	.	.	MAF_USDA=14.583
NC_035096.1	28225820	.	C	G	.	.	MAF_USDA=8.235
NC_035096.1	28225824	.	G	C	.	.	MAF_INRAE=14.167;MAF_USDA=1.639
NC_035096.1	28225916	.	G	A	.	.	MAF_USDA=2.083
NC_035096.1	28226027	.	G	A	.	.	MAF_INRAE=3.333;MAF_USDA=2.353
NC_035096.1	28226118	.	C	A	.	.	MAF_INRAE=27.215;MAF_USDA=10.656
NC_035096.1	28226129	.	G	T	.	.	MAF_INRAE=27.848;MAF_USDA=10.656
NC_035096.1	28226163	.	T	C	.	.	MAF_INRAE=9.167
NC_035096.1	28226212	.	C	T	.	.	MAF_USDA=4.118
NC_035096.1	28226337	.	A	G	.	.	MAF_INRAE=27.848;MAF_USDA=8.235
NC_035096.1	28226415	.	A	G	.	.	MAF_INRAE=15.789
NC_035096.1	28226441	.	A	G	.	.	MAF_INRAE=31.013
NC_035096.1	28226460	.	C	A	.	.	MAF_USDA=7.377
NC_035096.1	28226471	.	A	C	.	.	MAF_USDA=1.639
NC_035096.1	28226486	.	A	C	.	.	MAF_INRAE=5.833;MAF_USDA=4.118
NC_035096.1	28226498	.	C	G	.	.	MAF_USDA=3.279
NC_035096.1	28226616	.	A	G	.	.	MAF_INRAE=31.013;MAF_USDA=17.059
NC_035096.1	28226911	.	T	A	.	.	MAF_INRAE=14.167;MAF_USDA=1.639
NC_035096.1	28226931	.	C	T	.	.	MAF_USDA=3.279
NC_035096.1	28226941	.	T	C	.	.	MAF_USDA=4.098
NC_035096.1	28227090	.	C	T	.	.	MAF_INRAE=5.833;MAF_USDA=3.529
NC_035096.1	28227120	.	C	A	.	.	MAF_USDA=5.882
NC_035096.1	28227202	.	G	A	.	.	MAF_INRAE=15.789
NC_035096.1	28227245	.	G	T	.	.	MAF_INRAE=5.833;MAF_USDA=3.529
NC_035096.1	28227542	.	C	A	.	.	MAF_INRAE=24.051;MAF_USDA=3.279
NC_035096.1	28227573	.	G	A	.	.	MAF_INRAE=14.167;MAF_USDA=1.639
NC_035096.1	28227675	.	G	A	.	.	MAF_INRAE=30.38;MAF_USDA=22.353
NC_035096.1	28227677	.	A	C	.	.	MAF_USDA=1.639
NC_035096.1	28227804	.	C	A	.	.	MAF_USDA=2.083
NC_035096.1	28227811	.	A	G	.	.	MAF_INRAE=30.38;MAF_USDA=38.235
NC_035096.1	28227910	.	C	A	.	.	MAF_INRAE=30.38;MAF_USDA=16.471
NC_035096.1	28228013	.	C	A	.	.	MAF_USDA=3.279
NC_035096.1	28228031	.	C	A	.	.	MAF_INRAE=23.418;MAF_USDA=4.167
NC_035096.1	28228044	.	T	A	.	.	MAF_INRAE=23.418;MAF_USDA=4.098
NC_035096.1	28228088	.	T	C	.	.	MAF_INRAE=28.481;MAF_USDA=3.529
NC_035096.1	28228089	.	A	T	.	.	MAF_INRAE=23.418;MAF_USDA=3.279
NC_035096.1	28228108	.	A	G	.	.	MAF_INRAE=40.506;MAF_USDA=30.0
NC_035096.1	28228499	.	G	T	.	.	MAF_USDA=4.167
NC_035096.1	28228616	.	C	T	.	.	MAF_USDA=1.639
NC_035096.1	28228732	.	C	T	.	.	MAF_USDA=1.639
NC_035096.1	28228733	.	T	C	.	.	MAF_USDA=1.639
NC_035096.1	28228839	.	T	G	.	.	MAF_INRAE=13.333;MAF_USDA=4.918
NC_035096.1	28228912	.	C	A	.	.	MAF_INRAE=34.81;MAF_USDA=47.059
NC_035096.1	28228964	.	C	T	.	.	MAF_USDA=20.0
NC_035096.1	28229005	.	G	T	.	.	MAF_USDA=7.377
NC_035096.1	28229109	.	C	T	.	.	MAF_USDA=26.724
NC_035096.1	28230425	.	T	A	.	.	MAF_USDA=39.583
NC_035096.1	28230483	.	C	A	.	.	MAF_USDA=10.656
NC_035096.1	28230511	.	A	G	.	.	MAF_USDA=7.377
NC_035096.1	28230513	.	A	G	.	.	MAF_USDA=14.118
NC_035096.1	28230516	.	C	T	.	.	MAF_USDA=14.118
NC_035096.1	28230531	.	C	A	.	.	MAF_USDA=13.934
NC_035096.1	28230618	.	G	T	.	.	MAF_INRAE=8.333
NC_035096.1	28230626	.	G	A	.	.	MAF_USDA=4.167
NC_035096.1	28230630	.	G	T	.	.	MAF_USDA=2.083
NC_035096.1	28230745	.	G	A	.	.	MAF_USDA=19.412
NC_035096.1	28230796	.	T	A	.	.	MAF_USDA=10.0
NC_035096.1	28230903	.	T	A	.	.	MAF_INRAE=14.167;MAF_USDA=25.882
NC_035096.1	28230904	.	T	C	.	.	MAF_INRAE=14.167;MAF_USDA=25.882
NC_035096.1	28231005	.	G	T	.	.	MAF_USDA=2.459
NC_035096.1	28231047	.	T	A	.	.	MAF_USDA=1.639
NC_035096.1	28231084	.	C	A	.	.	MAF_USDA=4.706
NC_035096.1	28231087	.	G	T	.	.	MAF_USDA=4.706
NC_035096.1	28231105	.	G	C	.	.	MAF_INRAE=5.0;MAF_USDA=14.118
NC_035096.1	28231142	.	C	A	.	.	MAF_USDA=3.279
NC_035096.1	28231241	.	C	T	.	.	MAF_USDA=3.279
NC_035096.1	28231248	.	G	T	.	.	MAF_USDA=2.459
NC_035096.1	28231334	.	T	G	.	.	MAF_USDA=20.0
NC_035096.1	28231445	.	C	T	.	.	MAF_INRAE=5.833;MAF_USDA=14.706
NC_035096.1	28231490	.	A	T	.	.	MAF_USDA=1.639
NC_035096.1	28231634	.	C	T	.	.	MAF_INRAE=5.833;MAF_USDA=17.059
NC_035096.1	28231643	.	C	T	.	.	MAF_INRAE=32.278;MAF_USDA=47.917
NC_035096.1	28231734	.	C	T	.	.	MAF_USDA=1.639
NC_035096.1	28231765	.	G	C	.	.	MAF_INRAE=31.646;MAF_USDA=22.353
NC_035096.1	28231844	.	C	T	.	.	MAF_USDA=1.639
NC_035096.1	28231875	.	C	T	.	.	MAF_USDA=3.529
NC_035096.1	28231906	.	G	A	.	.	MAF_USDA=15.882
NC_035096.1	28231984	.	G	C	.	.	MAF_USDA=18.75
NC_035096.1	28232068	.	C	T	.	.	MAF_INRAE=2.5;MAF_USDA=25.882
NC_035096.1	28232170	.	C	T	.	.	MAF_INRAE=5.833;MAF_USDA=14.706
NC_035096.1	28232219	.	T	C	.	.	MAF_INRAE=7.5;MAF_USDA=43.75
NC_035096.1	28232248	.	C	T	.	.	MAF_USDA=4.918
NC_035096.1	28232280	.	C	G	.	.	MAF_USDA=3.279
NC_035096.1	28232363	.	C	T	.	.	MAF_USDA=20.0
NC_035096.1	28232364	.	T	G	.	.	MAF_INRAE=29.167;MAF_USDA=18.852
NC_035096.1	28232366	.	A	G	.	.	MAF_INRAE=29.167;MAF_USDA=18.852
NC_035096.1	28232415	.	C	T	.	.	MAF_USDA=5.294
NC_035096.1	28232540	.	C	T	.	.	MAF_INRAE=26.316
NC_035096.1	28232567	.	C	A	.	.	MAF_INRAE=6.667
NC_035096.1	28232580	.	C	A	.	.	MAF_INRAE=1.667
NC_035096.1	28232622	.	C	T	.	.	MAF_INRAE=39.241
NC_035096.1	28232686	.	G	A	.	.	MAF_USDA=1.639
NC_035096.1	28232699	.	G	T	.	.	MAF_INRAE=31.646;MAF_USDA=21.765
NC_035096.1	28232728	.	T	A	.	.	MAF_INRAE=8.228;MAF_USDA=7.647
NC_035096.1	28232751	.	G	A	.	.	MAF_INRAE=28.481;MAF_USDA=14.118
NC_035096.1	28232795	.	G	A	.	.	MAF_USDA=2.459
NC_035096.1	28232796	.	C	A	.	.	MAF_USDA=2.459
NC_035096.1	28232825	.	C	T	.	.	MAF_INRAE=14.167;MAF_USDA=4.098
NC_035096.1	28232975	.	G	A	.	.	MAF_USDA=8.824
NC_035096.1	28233121	.	G	A	.	.	MAF_USDA=20.0
NC_035096.1	28233134	.	G	T	.	.	MAF_INRAE=6.667;MAF_USDA=35.882
NC_035096.1	28233155	.	C	T	.	.	MAF_USDA=16.471
NC_035096.1	28233213	.	T	A	.	.	MAF_INRAE=42.5;MAF_USDA=16.471
NC_035096.1	28233274	.	G	T	.	.	MAF_USDA=1.639
NC_035096.1	28233369	.	A	G	.	.	MAF_USDA=15.574
NC_035096.1	28233506	.	G	T	.	.	MAF_USDA=13.115
NC_035096.1	28233534	.	A	G	.	.	MAF_USDA=14.706
NC_035096.1	28233611	.	C	A	.	.	MAF_USDA=15.574
NC_035096.1	28233623	.	G	C	.	.	MAF_USDA=5.738
NC_035096.1	28233630	.	G	T	.	.	MAF_USDA=5.738
NC_035096.1	28233655	.	C	A	.	.	MAF_INRAE=6.667;MAF_USDA=8.333
NC_035096.1	28233675	.	A	G	.	.	MAF_USDA=8.824
NC_035096.1	28233710	.	G	T	.	.	MAF_USDA=15.574
NC_035096.1	28233749	.	C	A	.	.	MAF_INRAE=46.203;MAF_USDA=24.118
NC_035096.1	28233766	.	G	A	.	.	MAF_USDA=2.459
NC_035096.1	28233804	.	T	A	.	.	MAF_INRAE=29.114;MAF_USDA=2.353
NC_035096.1	28233822	.	G	A	.	.	MAF_INRAE=5.833;MAF_USDA=28.824
NC_035096.1	28233857	.	T	C	.	.	MAF_USDA=16.393
NC_035096.1	28233870	.	A	G	.	.	MAF_USDA=9.016
NC_035096.1	28233916	.	C	A	.	.	MAF_INRAE=26.316;MAF_USDA=14.706
NC_035096.1	28233930	.	T	C	.	.	MAF_INRAE=28.481;MAF_USDA=15.294
NC_035096.1	28233955	.	C	A	.	.	MAF_INRAE=44.937;MAF_USDA=37.059
NC_035096.1	28233975	.	G	A	.	.	MAF_INRAE=20.0;MAF_USDA=41.765
NC_035096.1	28233997	.	A	T	.	.	MAF_INRAE=23.418;MAF_USDA=8.197
NC_035096.1	28234020	.	A	T	.	.	MAF_INRAE=10.759;MAF_USDA=22.353
NC_035096.1	28234044	.	G	T	.	.	MAF_INRAE=25.949;MAF_USDA=19.412
NC_035096.1	28234075	.	G	A	.	.	MAF_INRAE=47.468;MAF_USDA=34.706
NC_035096.1	28234076	.	C	T	.	.	MAF_INRAE=49.167;MAF_USDA=34.706
NC_035096.1	28234124	.	G	A	.	.	MAF_INRAE=23.418;MAF_USDA=18.824
NC_035096.1	28234176	.	C	T	.	.	MAF_USDA=14.583
NC_035096.1	28234221	.	T	C	.	.	MAF_INRAE=28.481;MAF_USDA=12.353
NC_035096.1	28234376	.	C	T	.	.	MAF_INRAE=21.667;MAF_USDA=15.294
NC_035096.1	28234426	.	G	A	.	.	MAF_USDA=6.557
NC_035096.1	28234449	.	T	C	.	.	MAF_INRAE=15.0;MAF_USDA=5.882
NC_035096.1	28234486	.	G	A	.	.	MAF_USDA=2.459
NC_035096.1	28234507	.	G	T	.	.	MAF_USDA=2.459
NC_035096.1	28234518	.	G	C	.	.	MAF_INRAE=14.167;MAF_USDA=44.118
NC_035096.1	28234540	.	A	C	.	.	MAF_INRAE=36.709;MAF_USDA=24.706
NC_035096.1	28234572	.	G	T	.	.	MAF_INRAE=23.418;MAF_USDA=19.412
NC_035096.1	28234632	.	G	C	.	.	MAF_USDA=2.459
NC_035096.1	28234699	.	A	C	.	.	MAF_USDA=3.279
NC_035096.1	28234707	.	A	C	.	.	MAF_USDA=1.176
NC_035096.1	28234713	.	C	T	.	.	MAF_INRAE=14.167
NC_035096.1	28234744	.	C	T	.	.	MAF_USDA=3.279
NC_035096.1	28234770	.	A	T	.	.	MAF_USDA=33.333
NC_035096.1	28234771	.	C	G	.	.	MAF_USDA=33.333
NC_035096.1	28234789	.	T	C	.	.	MAF_USDA=4.098
NC_035096.1	28234983	.	T	A	.	.	MAF_USDA=1.639
NC_035096.1	28235000	.	T	G	.	.	MAF_USDA=1.639
NC_035096.1	28235001	.	G	C	.	.	MAF_INRAE=5.833;MAF_USDA=4.118
NC_035096.1	28235004	.	A	C	.	.	MAF_USDA=1.639
NC_035096.1	28235017	.	C	T	.	.	MAF_INRAE=5.263
NC_035096.1	28235040	.	G	C	.	.	MAF_USDA=3.529
NC_035096.1	28235047	.	T	A	.	.	MAF_USDA=2.941
NC_035096.1	28235052	.	T	C	.	.	MAF_USDA=22.131
NC_035096.1	28235056	.	A	G	.	.	MAF_INRAE=37.342;MAF_USDA=36.471
NC_035096.1	28235059	.	A	C	.	.	MAF_INRAE=34.167;MAF_USDA=37.647
NC_035096.1	28235082	.	T	G	.	.	MAF_USDA=2.459
NC_035096.1	28235085	.	C	T	.	.	MAF_USDA=3.279
NC_035096.1	28235090	.	T	G	.	.	MAF_USDA=29.412
NC_035096.1	28235101	.	C	T	.	.	MAF_USDA=13.529
NC_035096.1	28235104	.	C	A	.	.	MAF_USDA=1.639
NC_035096.1	28235106	.	G	C	.	.	MAF_USDA=7.377
NC_035096.1	28235107	.	C	T	.	.	MAF_INRAE=35.443;MAF_USDA=43.529
NC_035096.1	28235141	.	C	A	.	.	MAF_INRAE=28.481;MAF_USDA=4.118
NC_035096.1	28235250	.	T	C	.	.	MAF_INRAE=24.051;MAF_USDA=19.412
NC_035096.1	28235270	.	T	G	.	.	MAF_USDA=1.765
NC_035096.1	28235320	.	A	T	.	.	MAF_USDA=4.918
NC_035096.1	28235324	.	C	T	.	.	MAF_INRAE=15.789
NC_035096.1	28235325	.	G	A	.	.	MAF_USDA=6.471
NC_035096.1	28235332	.	T	G	.	.	MAF_INRAE=35.443;MAF_USDA=34.706
NC_035096.1	28235335	.	C	A	.	.	MAF_INRAE=33.333;MAF_USDA=34.118
NC_035096.1	28235341	.	A	G	.	.	MAF_INRAE=11.392;MAF_USDA=7.059
NC_035096.1	28235346	.	G	A	.	.	MAF_INRAE=5.833;MAF_USDA=3.529
NC_035096.1	28235405	.	T	G	.	.	MAF_USDA=3.279
NC_035096.1	28235439	.	G	A	.	.	MAF_USDA=1.639
NC_035096.1	28235469	.	A	C	.	.	MAF_INRAE=29.167
NC_035096.1	28235470	.	A	T	.	.	MAF_USDA=6.25
NC_035096.1	28235471	.	A	T	.	.	MAF_USDA=10.417
NC_035096.1	28235473	.	A	T	.	.	MAF_INRAE=35.0;MAF_USDA=43.75
NC_035096.1	28235475	.	A	T	.	.	MAF_INRAE=35.0;MAF_USDA=43.75
NC_035096.1	28235479	.	G	C	.	.	MAF_USDA=43.75
NC_035096.1	28235486	.	T	C	.	.	MAF_USDA=2.5
NC_035096.1	28235496	.	T	C	.	.	MAF_USDA=10.0
NC_035096.1	28235523	.	G	A	.	.	MAF_USDA=2.459
NC_035096.1	28235609	.	G	T	.	.	MAF_INRAE=28.481;MAF_USDA=23.529
NC_035096.1	28235630	.	A	T	.	.	MAF_INRAE=5.833
NC_035096.1	28235641	.	G	T	.	.	MAF_INRAE=24.684
NC_035096.1	28235697	.	C	T	.	.	MAF_INRAE=36.076;MAF_USDA=29.167
NC_035096.1	28235706	.	A	C	.	.	MAF_INRAE=3.333;MAF_USDA=4.167
NC_035096.1	28235742	.	G	A	.	.	MAF_INRAE=25.316;MAF_USDA=18.824
NC_035096.1	28235795	.	C	T	.	.	MAF_USDA=4.918
NC_035096.1	28235802	.	G	A	.	.	MAF_USDA=1.639
NC_035096.1	28235815	.	C	T	.	.	MAF_INRAE=22.785;MAF_USDA=20.588
NC_035096.1	28236118	.	A	C	.	.	MAF_USDA=43.478
NC_035096.1	28236933	.	A	C	.	.	MAF_USDA=28.824
NC_035096.1	28236937	.	A	C	.	.	MAF_USDA=28.824
NC_035096.1	28237008	.	T	A	.	.	MAF_INRAE=26.316;MAF_USDA=5.738
NC_035096.1	28237025	.	A	T	.	.	MAF_INRAE=32.911;MAF_USDA=30.0
NC_035096.1	28237063	.	T	C	.	.	MAF_USDA=1.639
NC_035096.1	28237075	.	C	A	.	.	MAF_INRAE=32.278;MAF_USDA=30.588
NC_035096.1	28237128	.	A	T	.	.	MAF_USDA=1.639
NC_035096.1	28237189	.	A	G	.	.	MAF_INRAE=28.481;MAF_USDA=2.353
NC_035096.1	28237234	.	C	A	.	.	MAF_INRAE=5.833;MAF_USDA=3.529
NC_035096.1	28237256	.	A	T	.	.	MAF_USDA=1.639
NC_035096.1	28237334	.	A	C	.	.	MAF_INRAE=32.278;MAF_USDA=27.059
NC_035096.1	28237390	.	G	T	.	.	MAF_USDA=4.918
NC_035096.1	28237393	.	G	T	.	.	MAF_INRAE=6.329;MAF_USDA=17.059
NC_035096.1	28237415	.	C	A	.	.	MAF_INRAE=15.789
NC_035096.1	28237461	.	C	T	.	.	MAF_INRAE=28.333;MAF_USDA=1.639
NC_035096.1	28237463	.	G	T	.	.	MAF_USDA=8.197
NC_035096.1	28237512	.	A	C	.	.	MAF_INRAE=5.833;MAF_USDA=24.405
NC_035096.1	28237547	.	C	A	.	.	MAF_INRAE=22.5;MAF_USDA=20.238
NC_035096.1	28237563	.	C	A	.	.	MAF_USDA=1.667
NC_035096.1	28237570	.	T	C	.	.	MAF_USDA=2.083
NC_035096.1	28237613	.	G	T	.	.	MAF_USDA=13.415
NC_035096.1	28237654	.	A	C	.	.	MAF_USDA=18.293
NC_035096.1	28237770	.	A	G	.	.	MAF_INRAE=26.316;MAF_USDA=2.083
NC_035096.1	28237783	.	A	G	.	.	MAF_USDA=5.952
NC_035096.1	28239777	.	A	T	.	.	MAF_USDA=4.167
NC_035096.1	28239899	.	T	A	.	.	MAF_INRAE=26.316;MAF_USDA=17.059
NC_035096.1	28239915	.	C	T	.	.	MAF_INRAE=28.947;MAF_USDA=12.941
NC_035096.1	28239932	.	T	C	.	.	MAF_INRAE=28.947;MAF_USDA=25.294
NC_035096.1	28239934	.	T	C	.	.	MAF_USDA=2.459
NC_035096.1	28239936	.	T	C	.	.	MAF_USDA=12.941
NC_035096.1	28239992	.	C	T	.	.	MAF_USDA=15.882
NC_035096.1	28240302	.	C	T	.	.	MAF_INRAE=10.526
NC_035096.1	28240364	.	C	T	.	.	MAF_INRAE=31.579;MAF_USDA=18.75
NC_035096.1	28240395	.	C	T	.	.	MAF_USDA=40.588
NC_035096.1	28240473	.	G	A	.	.	MAF_USDA=6.557
NC_035096.1	28240611	.	A	C	.	.	MAF_USDA=3.279
NC_035096.1	28240647	.	T	G	.	.	MAF_USDA=2.083
NC_035096.1	28240659	.	T	A	.	.	MAF_INRAE=28.481;MAF_USDA=12.941
NC_035096.1	28240809	.	T	A	.	.	MAF_USDA=7.059
NC_035096.1	28240845	.	C	T	.	.	MAF_USDA=27.083
NC_035096.1	28240848	.	C	A	.	.	MAF_USDA=14.118
NC_035096.1	28240874	.	C	T	.	.	MAF_USDA=4.098
NC_035096.1	28240991	.	C	T	.	.	MAF_USDA=14.583
NC_035096.1	28241028	.	C	A	.	.	MAF_USDA=11.765
NC_035096.1	28241030	.	T	C	.	.	MAF_USDA=2.459
NC_035096.1	28241037	.	C	T	.	.	MAF_INRAE=1.667;MAF_USDA=13.529
NC_035096.1	28241041	.	G	A	.	.	MAF_INRAE=23.418;MAF_USDA=12.353
NC_035096.1	28241050	.	G	A	.	.	MAF_INRAE=23.418;MAF_USDA=12.353
NC_035096.1	28241080	.	T	A	.	.	MAF_INRAE=15.789;MAF_USDA=9.016
NC_035096.1	28241100	.	T	C	.	.	MAF_INRAE=14.557;MAF_USDA=17.059
NC_035096.1	28241102	.	C	A	.	.	MAF_INRAE=21.667;MAF_USDA=12.353
NC_035096.1	28241103	.	T	G	.	.	MAF_INRAE=14.167;MAF_USDA=17.059
NC_035096.1	28241136	.	C	T	.	.	MAF_USDA=3.279
NC_035096.1	28241141	.	T	A	.	.	MAF_INRAE=3.333;MAF_USDA=6.25
NC_035096.1	28241165	.	A	C	.	.	MAF_USDA=1.639
NC_035096.1	28241177	.	T	C	.	.	MAF_INRAE=28.481;MAF_USDA=2.083
NC_035096.1	28241233	.	G	A	.	.	MAF_USDA=4.706
NC_035096.1	28241276	.	C	T	.	.	MAF_USDA=2.459
NC_035096.1	28241277	.	G	A	.	.	MAF_INRAE=15.789;MAF_USDA=8.197
NC_035096.1	28241371	.	G	A	.	.	MAF_INRAE=3.333;MAF_USDA=3.529
NC_035096.1	28241381	.	A	C	.	.	MAF_USDA=2.459
NC_035096.1	28241409	.	T	A	.	.	MAF_INRAE=40.506;MAF_USDA=32.353
NC_035096.1	28241437	.	A	C	.	.	MAF_INRAE=40.506;MAF_USDA=31.765
NC_035096.1	28241442	.	A	T	.	.	MAF_INRAE=46.835;MAF_USDA=48.235
NC_035096.1	28241541	.	C	T	.	.	MAF_USDA=4.918
NC_035096.1	28241555	.	A	T	.	.	MAF_USDA=4.098
NC_035096.1	28241578	.	C	A	.	.	MAF_USDA=6.557
NC_035096.1	28241580	.	T	C	.	.	MAF_USDA=5.738
NC_035096.1	28241592	.	G	A	.	.	MAF_INRAE=29.167;MAF_USDA=23.529
NC_035096.1	28241614	.	G	T	.	.	MAF_INRAE=9.167;MAF_USDA=13.529
NC_035096.1	28241645	.	C	G	.	.	MAF_USDA=6.557
NC_035096.1	28241658	.	C	T	.	.	MAF_INRAE=27.215;MAF_USDA=32.941
NC_035096.1	28241660	.	A	G	.	.	MAF_USDA=6.557
NC_035096.1	28241670	.	C	T	.	.	MAF_INRAE=28.481;MAF_USDA=18.824
NC_035096.1	28241687	.	T	C	.	.	MAF_USDA=3.279
NC_035096.1	28241791	.	A	T	.	.	MAF_USDA=3.279
NC_035096.1	28241874	.	G	C	.	.	MAF_USDA=12.5
NC_035096.1	28241917	.	G	T	.	.	MAF_USDA=2.459
NC_035096.1	28241954	.	T	G	.	.	MAF_USDA=18.75
NC_035096.1	28241956	.	G	A	.	.	MAF_USDA=18.75
NC_035096.1	28241990	.	C	G	.	.	MAF_USDA=43.75
NC_035096.1	28242025	.	G	T	.	.	MAF_USDA=2.459
NC_035096.1	28243234	.	G	C	.	.	MAF_USDA=6.667
NC_035096.1	28243297	.	A	C	.	.	MAF_USDA=1.667
NC_035096.1	28243317	.	A	G	.	.	MAF_USDA=1.639
NC_035096.1	28243321	.	A	G	.	.	MAF_USDA=1.639
NC_035096.1	28243332	.	A	G	.	.	MAF_USDA=1.639
NC_035096.1	28243346	.	C	T	.	.	MAF_INRAE=47.368;MAF_USDA=28.824
NC_035096.1	28243534	.	G	A	.	.	MAF_USDA=2.459
NC_035096.1	28243728	.	A	G	.	.	MAF_USDA=2.459
NC_035096.1	28243736	.	C	A	.	.	MAF_USDA=4.918
NC_035096.1	28243829	.	G	A	.	.	MAF_USDA=3.279
NC_035096.1	28243955	.	C	T	.	.	MAF_USDA=8.235
NC_035096.1	28244052	.	G	T	.	.	MAF_INRAE=44.304;MAF_USDA=15.476
NC_035096.1	28244078	.	T	G	.	.	MAF_USDA=2.459
NC_035096.1	28244266	.	G	A	.	.	MAF_USDA=4.098
NC_035096.1	28244427	.	G	A	.	.	MAF_USDA=3.279
NC_035096.1	28244517	.	G	A	.	.	MAF_USDA=3.279
NC_035096.1	28244564	.	T	A	.	.	MAF_INRAE=15.789;MAF_USDA=4.098
NC_035096.1	28244680	.	C	T	.	.	MAF_USDA=7.377
NC_035096.1	28244689	.	C	T	.	.	MAF_INRAE=5.833;MAF_USDA=10.0
NC_035096.1	28244700	.	C	T	.	.	MAF_INRAE=3.333;MAF_USDA=7.647
NC_035096.1	28245010	.	G	A	.	.	MAF_USDA=2.459
NC_035096.1	28245235	.	G	C	.	.	MAF_INRAE=8.228;MAF_USDA=14.706
NC_035096.1	28245285	.	G	A	.	.	MAF_USDA=2.459
NC_035096.1	28245375	.	T	A	.	.	MAF_INRAE=37.975;MAF_USDA=26.19
NC_035096.1	28245383	.	C	T	.	.	MAF_INRAE=2.5;MAF_USDA=14.286
NC_035096.1	28245461	.	T	A	.	.	MAF_INRAE=37.975;MAF_USDA=28.571
NC_035096.1	28245471	.	G	T	.	.	MAF_USDA=3.333
NC_035096.1	28245541	.	T	A	.	.	MAF_INRAE=5.833;MAF_USDA=11.765
NC_035096.1	28245569	.	G	T	.	.	MAF_INRAE=15.789;MAF_USDA=1.639
NC_035096.1	28245587	.	A	C	.	.	MAF_INRAE=29.747;MAF_USDA=11.176
NC_035096.1	28245599	.	C	A	.	.	MAF_USDA=14.583
NC_035096.1	28245604	.	G	A	.	.	MAF_INRAE=3.333;MAF_USDA=13.529
NC_035096.1	28245640	.	G	A	.	.	MAF_USDA=2.459
NC_035096.1	28245683	.	T	C	.	.	MAF_USDA=2.083
NC_035096.1	28245693	.	T	A	.	.	MAF_USDA=3.279
NC_035096.1	28245711	.	C	A	.	.	MAF_INRAE=8.228;MAF_USDA=14.706
NC_035096.1	28245798	.	G	T	.	.	MAF_INRAE=10.526;MAF_USDA=2.353
NC_035096.1	28245857	.	T	G	.	.	MAF_INRAE=8.228;MAF_USDA=15.882
NC_035096.1	28245960	.	C	T	.	.	MAF_INRAE=31.013;MAF_USDA=17.647
NC_035096.1	28245989	.	A	T	.	.	MAF_INRAE=14.167;MAF_USDA=13.529
NC_035096.1	28246001	.	G	T	.	.	MAF_USDA=2.459
NC_035096.1	28246004	.	T	A	.	.	MAF_INRAE=10.759;MAF_USDA=34.706
NC_035096.1	28246060	.	G	A	.	.	MAF_USDA=3.279
NC_035096.1	28246061	.	G	C	.	.	MAF_USDA=1.639
NC_035096.1	28246101	.	C	T	.	.	MAF_INRAE=8.228;MAF_USDA=17.059
NC_035096.1	28246102	.	A	T	.	.	MAF_INRAE=2.5;MAF_USDA=12.353
NC_035096.1	28246128	.	A	T	.	.	MAF_INRAE=5.696
NC_035096.1	28246156	.	G	C	.	.	MAF_INRAE=5.833;MAF_USDA=20.588
NC_035096.1	28246203	.	C	T	.	.	MAF_INRAE=15.789;MAF_USDA=8.235
NC_035096.1	28246234	.	T	G	.	.	MAF_INRAE=5.833;MAF_USDA=22.941
NC_035096.1	28246263	.	A	C	.	.	MAF_USDA=2.459
NC_035096.1	28246296	.	C	T	.	.	MAF_USDA=4.098
NC_035096.1	28246442	.	A	C	.	.	MAF_INRAE=31.646;MAF_USDA=21.176
NC_035096.1	28246465	.	G	A	.	.	MAF_USDA=2.459
NC_035096.1	28246470	.	A	G	.	.	MAF_INRAE=41.139;MAF_USDA=34.118
NC_035096.1	28246510	.	A	G	.	.	MAF_INRAE=15.789;MAF_USDA=24.118
NC_035096.1	28246545	.	C	A	.	.	MAF_INRAE=17.089;MAF_USDA=42.262
NC_035096.1	28246549	.	T	C	.	.	MAF_INRAE=15.0;MAF_USDA=48.81
NC_035096.1	28246626	.	T	G	.	.	MAF_USDA=2.459
NC_035096.1	28246634	.	A	C	.	.	MAF_INRAE=27.848
NC_035096.1	28246636	.	T	G	.	.	MAF_USDA=5.738
NC_035096.1	28246652	.	G	A	.	.	MAF_INRAE=32.278;MAF_USDA=24.706
NC_035096.1	28246699	.	A	C	.	.	MAF_INRAE=3.333;MAF_USDA=8.235
NC_035096.1	28246705	.	A	C	.	.	MAF_INRAE=2.5;MAF_USDA=8.235
NC_035096.1	28246874	.	G	A	.	.	MAF_USDA=14.583
NC_035096.1	28246898	.	A	G	.	.	MAF_INRAE=10.526
NC_035096.1	28247523	.	A	C	.	.	MAF_USDA=8.333
NC_035096.1	28247540	.	C	A	.	.	MAF_INRAE=15.789
NC_035096.1	28247557	.	G	A	.	.	MAF_USDA=3.333
NC_035096.1	28247653	.	T	G	.	.	MAF_USDA=1.639
NC_035096.1	28247708	.	A	C	.	.	MAF_INRAE=5.833;MAF_USDA=12.353
NC_035096.1	28247757	.	G	T	.	.	MAF_USDA=1.639
NC_035096.1	28247774	.	G	A	.	.	MAF_INRAE=1.667
NC_035096.1	28247777	.	A	C	.	.	MAF_INRAE=1.667
NC_035096.1	28247857	.	C	G	.	.	MAF_INRAE=2.5;MAF_USDA=8.824
NC_035096.1	28247985	.	C	T	.	.	MAF_USDA=22.917
NC_035096.1	28247996	.	C	A	.	.	MAF_INRAE=4.167
NC_035096.1	28248050	.	C	T	.	.	MAF_INRAE=13.333
NC_035096.1	28248055	.	C	T	.	.	MAF_INRAE=15.0
NC_035096.1	28248061	.	G	T	.	.	MAF_INRAE=16.667
NC_035096.1	28248087	.	C	T	.	.	MAF_INRAE=17.5;MAF_USDA=30.328
NC_035096.1	28248088	.	G	T	.	.	MAF_INRAE=17.5;MAF_USDA=29.508
NC_035096.1	28248093	.	C	T	.	.	MAF_INRAE=18.333;MAF_USDA=29.508
NC_035096.1	28248096	.	T	G	.	.	MAF_INRAE=19.167;MAF_USDA=32.941
NC_035096.1	28248100	.	A	G	.	.	MAF_INRAE=20.833;MAF_USDA=29.508
NC_035096.1	28248102	.	T	G	.	.	MAF_INRAE=20.0;MAF_USDA=29.508
NC_035096.1	28248110	.	A	G	.	.	MAF_INRAE=20.0;MAF_USDA=30.328
NC_035096.1	28248113	.	T	G	.	.	MAF_INRAE=20.0;MAF_USDA=30.328
NC_035096.1	28248116	.	T	C	.	.	MAF_INRAE=20.0
NC_035096.1	28248125	.	G	A	.	.	MAF_INRAE=19.167
NC_035096.1	28248156	.	G	A	.	.	MAF_INRAE=10.833
NC_035096.1	28248159	.	C	G	.	.	MAF_INRAE=11.667
NC_035096.1	28248174	.	G	T	.	.	MAF_INRAE=5.0
NC_035096.1	28248190	.	A	T	.	.	MAF_INRAE=5.0
NC_035096.1	28248191	.	G	T	.	.	MAF_INRAE=30.0
NC_035096.1	28248201	.	C	G	.	.	MAF_INRAE=4.167
NC_035096.1	28248203	.	C	T	.	.	MAF_INRAE=4.167
NC_035096.1	28248217	.	C	G	.	.	MAF_INRAE=1.667
NC_035096.1	28248326	.	A	T	.	.	MAF_USDA=6.25
NC_035096.1	28248327	.	CG	CT	.	.	MAF_USDA=2.083
NC_035096.1	28248331	.	G	A	.	.	MAF_USDA=3.279
NC_035096.1	28248333	.	G	C	.	.	MAF_INRAE=4.43;MAF_USDA=11.176
NC_035096.1	28248367	.	G	A	.	.	MAF_INRAE=33.544;MAF_USDA=35.294
NC_035096.1	28248424	.	C	A	.	.	MAF_USDA=2.459
NC_035096.1	28248427	.	G	T	.	.	MAF_USDA=3.279
NC_035096.1	28248436	.	C	T	.	.	MAF_USDA=3.279
NC_035096.1	28248453	.	A	C	.	.	MAF_USDA=2.459
NC_035096.1	28248457	.	AAGCTCAGGGTGGGGAG	AAGCTCAGGGTGGGGAC	.	.	MAF_USDA=27.083
NC_035096.1	28248473	.	G	C	.	.	MAF_INRAE=14.167
NC_035096.1	28248497	.	C	T	.	.	MAF_INRAE=46.835;MAF_USDA=35.882
NC_035096.1	28248542	.	T	C	.	.	MAF_USDA=3.529
NC_035096.1	28248570	.	G	T	.	.	MAF_USDA=4.918
NC_035096.1	28248655	.	T	A	.	.	MAF_USDA=4.167
NC_035096.1	28248732	.	C	T	.	.	MAF_INRAE=32.278;MAF_USDA=29.412
NC_035096.1	28248780	.	C	A	.	.	MAF_USDA=10.656
NC_035096.1	28248797	.	C	A	.	.	MAF_INRAE=23.418;MAF_USDA=39.412
NC_035096.1	28248819	.	T	G	.	.	MAF_INRAE=46.835;MAF_USDA=21.176
NC_035096.1	28248867	.	A	G	.	.	MAF_INRAE=4.43;MAF_USDA=11.765
NC_035096.1	28248930	.	A	C	.	.	MAF_INRAE=32.911;MAF_USDA=36.471
NC_035096.1	28248949	.	A	C	.	.	MAF_INRAE=49.367;MAF_USDA=45.294
NC_035096.1	28248982	.	A	G	.	.	MAF_USDA=3.529
NC_035096.1	28249040	.	A	G	.	.	MAF_INRAE=33.544;MAF_USDA=10.0
NC_035096.1	28249173	.	T	C	.	.	MAF_USDA=5.294
NC_035096.1	28249183	.	C	T	.	.	MAF_INRAE=13.333;MAF_USDA=31.765
NC_035096.1	28249206	.	T	G	.	.	MAF_USDA=2.083
NC_035096.1	28249214	.	A	C	.	.	MAF_USDA=4.098
NC_035096.1	28249231	.	A	C	.	.	MAF_INRAE=34.177;MAF_USDA=29.167
NC_035096.1	28249255	.	C	G	.	.	MAF_INRAE=50.0;MAF_USDA=41.765
NC_035096.1	28249302	.	A	G	.	.	MAF_INRAE=15.789;MAF_USDA=2.459
NC_035096.1	28249311	.	C	G	.	.	MAF_USDA=14.583
NC_035096.1	28249321	.	G	C	.	.	MAF_INRAE=15.19;MAF_USDA=41.176
NC_035096.1	28249392	.	A	C	.	.	MAF_INRAE=5.263
NC_035096.1	28249404	.	C	A	.	.	MAF_USDA=2.083
NC_035096.1	28249440	.	C	A	.	.	MAF_USDA=1.667
NC_035096.1	28249453	.	A	T	.	.	MAF_USDA=27.5
NC_035096.1	28249454	.	A	T	.	.	MAF_USDA=25.833
NC_035096.1	28249459	.	T	A	.	.	MAF_USDA=30.0
NC_035096.1	28249524	.	G	A	.	.	MAF_USDA=1.639
NC_035096.1	28249549	.	G	T	.	.	MAF_USDA=2.083
NC_035096.1	28249588	.	A	T	.	.	MAF_USDA=7.647
NC_035096.1	28249590	.	A	G	.	.	MAF_USDA=2.083
NC_035096.1	28249665	.	A	T	.	.	MAF_USDA=2.459
NC_035096.1	28249707	.	C	T	.	.	MAF_INRAE=5.833;MAF_USDA=4.706
NC_035096.1	28249743	.	C	A	.	.	MAF_USDA=2.459
NC_035096.1	28249748	.	C	A	.	.	MAF_INRAE=36.709;MAF_USDA=14.754
NC_035096.1	28249755	.	G	T	.	.	MAF_INRAE=5.263
NC_035096.1	28249822	.	T	A	.	.	MAF_INRAE=44.304;MAF_USDA=21.176
NC_035096.1	28249831	.	G	T	.	.	MAF_USDA=22.917
NC_035096.1	28249847	.	C	T	.	.	MAF_USDA=2.459
NC_035096.1	28249848	.	G	A	.	.	MAF_USDA=2.083
NC_035096.1	28249866	.	G	A	.	.	MAF_USDA=1.639
NC_035096.1	28249937	.	A	G	.	.	MAF_USDA=1.639
NC_035096.1	28249938	.	A	T	.	.	MAF_USDA=1.639
NC_035096.1	28249966	.	C	T	.	.	MAF_INRAE=15.789
NC_035096.1	28250192	.	G	A	.	.	MAF_USDA=31.25
NC_035096.1	28250951	.	A	G	.	.	MAF_USDA=14.583
NC_035096.1	28250965	.	A	C	.	.	MAF_USDA=11.905
NC_035096.1	28251034	.	T	G	.	.	MAF_USDA=48.193
NC_035096.1	28251123	.	G	T	.	.	MAF_USDA=2.459
NC_035096.1	28251314	.	C	A	.	.	MAF_INRAE=44.304;MAF_USDA=14.881
NC_035096.1	28251361	.	T	G	.	.	MAF_USDA=3.279
NC_035096.1	28251474	.	C	T	.	.	MAF_USDA=3.333
NC_035096.1	28251479	.	T	G	.	.	MAF_USDA=44.643
NC_035096.1	28251503	.	T	A	.	.	MAF_USDA=2.5
NC_035096.1	28251536	.	A	T	.	.	MAF_USDA=36.145
NC_035096.1	28251547	.	C	A	.	.	MAF_INRAE=42.105;MAF_USDA=16.265
NC_035096.1	28251549	.	T	A	.	.	MAF_USDA=10.843
NC_035096.1	28251550	.	T	G	.	.	MAF_USDA=1.695
NC_035096.1	28251652	.	G	A	.	.	MAF_USDA=1.667
NC_035096.1	28251716	.	G	A	.	.	MAF_USDA=2.459
NC_035096.1	28251746	.	C	T	.	.	MAF_USDA=4.098
NC_035096.1	28251762	.	G	T	.	.	MAF_USDA=4.118
NC_035096.1	28251793	.	G	A	.	.	MAF_INRAE=2.5;MAF_USDA=2.353
NC_035096.1	28251921	.	G	A	.	.	MAF_USDA=25.0
NC_035096.1	28252536	.	G	A	.	.	MAF_USDA=41.667
NC_035096.1	28252771	.	A	C	.	.	MAF_USDA=1.639
NC_035096.1	28252873	.	C	A	.	.	MAF_INRAE=3.333;MAF_USDA=6.471
NC_035096.1	28252886	.	T	C	.	.	MAF_USDA=2.459
NC_035096.1	28253030	.	G	A	.	.	MAF_USDA=4.918
NC_035096.1	28253048	.	C	G	.	.	MAF_USDA=1.639
NC_035096.1	28253162	.	C	T	.	.	MAF_USDA=3.279
NC_035096.1	28253163	.	C	T	.	.	MAF_INRAE=43.038;MAF_USDA=14.118
NC_035096.1	28253286	.	C	G	.	.	MAF_USDA=4.118
NC_035096.1	28253310	.	G	A	.	.	MAF_USDA=2.381
NC_035096.1	28253369	.	A	T	.	.	MAF_INRAE=4.43;MAF_USDA=2.941
NC_035096.1	28253373	.	A	C	.	.	MAF_USDA=27.083
NC_035096.1	28253386	.	C	A	.	.	MAF_USDA=3.279
NC_035096.1	28253400	.	C	T	.	.	MAF_USDA=1.639
NC_035096.1	28253555	.	A	T	.	.	MAF_USDA=3.279
NC_035096.1	28253569	.	C	T	.	.	MAF_USDA=4.098
NC_035096.1	28253650	.	A	C	.	.	MAF_INRAE=34.81;MAF_USDA=17.647
NC_035096.1	28253691	.	T	C	.	.	MAF_USDA=2.459
NC_035096.1	28253771	.	C	A	.	.	MAF_USDA=2.459
NC_035096.1	28253792	.	G	T	.	.	MAF_USDA=5.738
NC_035096.1	28253837	.	T	C	.	.	MAF_USDA=6.557
NC_035096.1	28253842	.	A	C	.	.	MAF_INRAE=27.848;MAF_USDA=1.765
NC_035096.1	28253887	.	G	T	.	.	MAF_USDA=7.377
NC_035096.1	28253930	.	G	A	.	.	MAF_USDA=4.918
NC_035096.1	28253969	.	T	G	.	.	MAF_INRAE=48.333
NC_035096.1	28254138	.	C	T	.	.	MAF_USDA=24.118
NC_035096.1	28254214	.	T	C	.	.	MAF_USDA=2.459
NC_035096.1	28254345	.	G	A	.	.	MAF_USDA=3.279
NC_035096.1	28254347	.	G	A	.	.	MAF_USDA=2.459
NC_035096.1	28254407	.	T	A	.	.	MAF_INRAE=21.519
NC_035096.1	28254431	.	A	T	.	.	MAF_INRAE=10.526
NC_035096.1	28254473	.	C	A	.	.	MAF_USDA=2.5
NC_035096.1	28254477	.	A	C	.	.	MAF_INRAE=19.62;MAF_USDA=5.357
NC_035096.1	28254535	.	T	A	.	.	MAF_INRAE=47.368;MAF_USDA=15.294
NC_035096.1	28254594	.	G	A	.	.	MAF_USDA=13.115
NC_035096.1	28254622	.	C	T	.	.	MAF_INRAE=27.848;MAF_USDA=40.588
NC_035096.1	28254637	.	G	A	.	.	MAF_INRAE=34.81;MAF_USDA=35.882
NC_035096.1	28254655	.	G	A	.	.	MAF_USDA=1.639
NC_035096.1	28254661	.	A	T	.	.	MAF_INRAE=42.405;MAF_USDA=16.471
NC_035096.1	28255255	.	G	T	.	.	MAF_USDA=3.279
NC_035096.1	28255320	.	C	A	.	.	MAF_USDA=21.176
NC_035096.1	28255377	.	T	G	.	.	MAF_USDA=1.765
NC_035096.1	28255458	.	C	T	.	.	MAF_INRAE=13.333
NC_035096.1	28255537	.	G	A	.	.	MAF_USDA=5.738
NC_035096.1	28255619	.	A	G	.	.	MAF_INRAE=5.833;MAF_USDA=2.941
NC_035096.1	28255793	.	T	C	.	.	MAF_INRAE=2.5;MAF_USDA=10.0
NC_035096.1	28255954	.	T	A	.	.	MAF_USDA=22.5
NC_035096.1	28255993	.	T	C	.	.	MAF_INRAE=31.579;MAF_USDA=27.869
NC_035096.1	28256837	.	C	A	.	.	MAF_USDA=4.098
NC_035096.1	28256974	.	T	A	.	.	MAF_INRAE=21.667
NC_035096.1	28256977	.	A	C	.	.	MAF_INRAE=21.667
NC_035096.1	28256993	.	A	C	.	.	MAF_USDA=2.459
NC_035096.1	28257054	.	A	G	.	.	MAF_INRAE=37.342;MAF_USDA=48.235
NC_035096.1	28257055	.	C	A	.	.	MAF_INRAE=42.5;MAF_USDA=48.235
NC_035096.1	28257190	.	T	A	.	.	MAF_USDA=1.639
NC_035096.1	28257215	.	T	A	.	.	MAF_INRAE=43.038;MAF_USDA=44.706
NC_035096.1	28257370	.	G	T	.	.	MAF_INRAE=2.5
NC_035096.1	28257379	.	A	C	.	.	MAF_INRAE=32.278;MAF_USDA=6.471
NC_035096.1	28257465	.	T	C	.	.	MAF_INRAE=3.333;MAF_USDA=14.706
NC_035096.1	28257470	.	G	A	.	.	MAF_USDA=24.706
NC_035096.1	28257479	.	T	G	.	.	MAF_INRAE=14.167;MAF_USDA=4.918
NC_035096.1	28257499	.	G	C	.	.	MAF_INRAE=4.43;MAF_USDA=2.941
NC_035096.1	28257589	.	G	A	.	.	MAF_INRAE=18.987;MAF_USDA=25.595
NC_035096.1	28257597	.	C	T	.	.	MAF_USDA=12.5
NC_035096.1	28257636	.	A	G	.	.	MAF_INRAE=27.848;MAF_USDA=34.706
NC_035096.1	28257672	.	G	C	.	.	MAF_INRAE=8.228;MAF_USDA=8.235
NC_035096.1	28257736	.	T	C	.	.	MAF_INRAE=27.215;MAF_USDA=12.353
NC_035096.1	28257745	.	G	A	.	.	MAF_INRAE=3.333;MAF_USDA=11.765
NC_035096.1	28257789	.	T	G	.	.	MAF_INRAE=4.167;MAF_USDA=18.824
NC_035096.1	28257815	.	T	C	.	.	MAF_USDA=3.279
NC_035096.1	28257839	.	C	T	.	.	MAF_INRAE=7.595;MAF_USDA=8.235
NC_035096.1	28257891	.	T	C	.	.	MAF_USDA=23.529
NC_035096.1	28258897	.	T	C	.	.	MAF_USDA=7.377
NC_035096.1	28258903	.	C	A	.	.	MAF_USDA=24.706
NC_035096.1	28258998	.	A	T	.	.	MAF_USDA=2.459
NC_035096.1	28259048	.	C	A	.	.	MAF_USDA=3.279
NC_035096.1	28259171	.	G	A	.	.	MAF_INRAE=37.975;MAF_USDA=29.508
NC_035096.1	28259202	.	G	A	.	.	MAF_INRAE=3.333;MAF_USDA=7.377
NC_035096.1	28259248	.	A	G	.	.	MAF_INRAE=3.333;MAF_USDA=8.824
NC_035096.1	28259283	.	T	G	.	.	MAF_USDA=2.353
NC_035096.1	28259284	.	C	A	.	.	MAF_INRAE=3.333;MAF_USDA=3.529
NC_035096.1	28259291	.	T	G	.	.	MAF_INRAE=27.215;MAF_USDA=14.118
NC_035096.1	28259304	.	A	T	.	.	MAF_INRAE=29.114;MAF_USDA=4.118
NC_035096.1	28259364	.	A	G	.	.	MAF_USDA=4.098
NC_035096.1	28259368	.	C	T	.	.	MAF_INRAE=43.038;MAF_USDA=20.588
NC_035096.1	28259708	.	T	C	.	.	MAF_INRAE=34.81;MAF_USDA=5.294
NC_035096.1	28259797	.	C	T	.	.	MAF_USDA=2.459
NC_035096.1	28259835	.	C	T	.	.	MAF_USDA=5.294
NC_035096.1	28259847	.	A	G	.	.	MAF_INRAE=35.443;MAF_USDA=5.738
NC_035096.1	28259917	.	C	T	.	.	MAF_USDA=4.918
NC_035096.1	28259933	.	C	T	.	.	MAF_USDA=9.836
NC_035096.1	28259968	.	A	G	.	.	MAF_INRAE=21.519;MAF_USDA=31.176
NC_035096.1	28260060	.	T	A	.	.	MAF_USDA=1.765
NC_035096.1	28260112	.	A	C	.	.	MAF_INRAE=30.38;MAF_USDA=10.0
NC_035096.1	28260136	.	C	T	.	.	MAF_INRAE=10.526;MAF_USDA=1.667
NC_035096.1	28260138	.	G	A	.	.	MAF_USDA=3.333
NC_035096.1	28260145	.	G	A	.	.	MAF_USDA=3.279
NC_035096.1	28260280	.	T	G	.	.	MAF_INRAE=21.519;MAF_USDA=21.176
NC_035096.1	28260283	.	C	T	.	.	MAF_USDA=7.377
NC_035096.1	28260285	.	C	T	.	.	MAF_USDA=7.377
NC_035096.1	28260392	.	A	C	.	.	MAF_USDA=3.279
NC_035096.1	28260409	.	G	T	.	.	MAF_USDA=2.353
NC_035096.1	28260442	.	C	A	.	.	MAF_INRAE=26.582;MAF_USDA=34.118
NC_035096.1	28260452	.	T	A	.	.	MAF_INRAE=26.582;MAF_USDA=34.118
NC_035096.1	28260475	.	A	G	.	.	MAF_INRAE=26.582;MAF_USDA=34.118
NC_035096.1	28260543	.	A	T	.	.	MAF_INRAE=25.949;MAF_USDA=34.118
NC_035096.1	28260562	.	T	A	.	.	MAF_USDA=4.918
NC_035096.1	28260591	.	G	T	.	.	MAF_USDA=6.25
NC_035096.1	28260722	.	G	A	.	.	MAF_INRAE=26.316;MAF_USDA=25.833
NC_035096.1	28260914	.	G	T	.	.	MAF_USDA=7.647
NC_035096.1	28260935	.	T	C	.	.	MAF_USDA=1.639
NC_035096.1	28261028	.	A	T	.	.	MAF_USDA=4.098
NC_035096.1	28261033	.	A	T	.	.	MAF_USDA=1.639
NC_035096.1	28261746	.	G	A	.	.	MAF_INRAE=21.053;MAF_USDA=45.833
NC_035096.1	28261784	.	A	T	.	.	MAF_INRAE=21.053;MAF_USDA=10.417
NC_035096.1	28261799	.	A	G	.	.	MAF_USDA=10.417
NC_035096.1	28261832	.	A	C	.	.	MAF_INRAE=26.316;MAF_USDA=25.294
NC_035096.1	28261971	.	G	A	.	.	MAF_INRAE=8.861;MAF_USDA=8.824
NC_035096.1	28262210	.	G	T	.	.	MAF_USDA=4.918
NC_035096.1	28262298	.	C	A	.	.	MAF_USDA=4.098
NC_035096.1	28262370	.	G	A	.	.	MAF_USDA=4.918
NC_035096.1	28262375	.	T	A	.	.	MAF_USDA=9.524
NC_035096.1	28262413	.	C	T	.	.	MAF_INRAE=14.557;MAF_USDA=8.235
NC_035096.1	28262436	.	A	G	.	.	MAF_INRAE=10.526
NC_035096.1	28262446	.	T	G	.	.	MAF_USDA=1.639
NC_035096.1	28262451	.	A	G	.	.	MAF_USDA=8.235
NC_035096.1	28262460	.	C	G	.	.	MAF_USDA=4.918
NC_035096.1	28262525	.	T	C	.	.	MAF_USDA=7.377
NC_035096.1	28262526	.	G	A	.	.	MAF_USDA=9.412
NC_035096.1	28262550	.	C	T	.	.	MAF_USDA=1.639
NC_035096.1	28262551	.	C	A	.	.	MAF_USDA=8.824
NC_035096.1	28262652	.	G	T	.	.	MAF_USDA=2.083
NC_035096.1	28262685	.	C	T	.	.	MAF_INRAE=48.101;MAF_USDA=26.506
NC_035096.1	28262692	.	C	A	.	.	MAF_INRAE=39.873;MAF_USDA=46.951
NC_035096.1	28262723	.	A	C	.	.	MAF_USDA=5.0
NC_035096.1	28262730	.	A	T	.	.	MAF_INRAE=26.316
NC_035096.1	28262731	.	C	A	.	.	MAF_INRAE=28.333
NC_035096.1	28262737	.	A	T	.	.	MAF_INRAE=8.228;MAF_USDA=5.172
NC_035096.1	28262794	.	C	T	.	.	MAF_INRAE=3.333;MAF_USDA=10.241
NC_035096.1	28262833	.	G	T	.	.	MAF_INRAE=25.316;MAF_USDA=40.476
NC_035096.1	28262834	.	C	T	.	.	MAF_USDA=3.333
NC_035096.1	28262846	.	T	G	.	.	MAF_INRAE=22.152;MAF_USDA=27.976
NC_035096.1	28262901	.	T	A	.	.	MAF_INRAE=8.228;MAF_USDA=8.824
NC_035096.1	28262957	.	C	T	.	.	MAF_INRAE=8.228;MAF_USDA=8.824
NC_035096.1	28263007	.	T	A	.	.	MAF_USDA=1.639
NC_035096.1	28263028	.	A	C	.	.	MAF_INRAE=26.582;MAF_USDA=9.412
NC_035096.1	28263192	.	T	A	.	.	MAF_INRAE=7.595;MAF_USDA=8.235
NC_035096.1	28263205	.	G	T	.	.	MAF_INRAE=5.263;MAF_USDA=7.647
NC_035096.1	28263211	.	A	C	.	.	MAF_USDA=10.656
NC_035096.1	28263225	.	G	T	.	.	MAF_INRAE=30.0
NC_035096.1	28263226	.	C	T	.	.	MAF_INRAE=7.595;MAF_USDA=8.235
NC_035096.1	28263271	.	A	G	.	.	MAF_USDA=5.833
NC_035096.1	28263317	.	C	A	.	.	MAF_USDA=29.167
NC_035096.1	28263368	.	G	C	.	.	MAF_USDA=3.333
NC_035096.1	28263371	.	A	T	.	.	MAF_USDA=3.333
NC_035096.1	28263391	.	G	C	.	.	MAF_INRAE=30.38;MAF_USDA=10.714
NC_035096.1	28263414	.	T	C	.	.	MAF_USDA=4.918
NC_035096.1	28263432	.	T	A	.	.	MAF_INRAE=3.333;MAF_USDA=4.118
NC_035096.1	28263435	.	G	A	.	.	MAF_USDA=3.279
NC_035096.1	28263440	.	T	G	.	.	MAF_USDA=3.279
NC_035096.1	28263447	.	G	A	.	.	MAF_USDA=2.353
NC_035096.1	28263542	.	T	A	.	.	MAF_INRAE=8.228;MAF_USDA=15.882
NC_035096.1	28263574	.	T	A	.	.	MAF_USDA=3.279
NC_035096.1	28263633	.	T	A	.	.	MAF_INRAE=5.263
NC_035096.1	28263641	.	C	A	.	.	MAF_INRAE=20.886;MAF_USDA=23.529
NC_035096.1	28263655	.	G	T	.	.	MAF_USDA=4.918
NC_035096.1	28263656	.	G	T	.	.	MAF_INRAE=3.333;MAF_USDA=2.353
NC_035096.1	28263657	.	T	G	.	.	MAF_INRAE=8.333;MAF_USDA=4.118
NC_035096.1	28263689	.	T	G	.	.	MAF_USDA=6.557
NC_035096.1	28263726	.	C	T	.	.	MAF_USDA=2.459
NC_035096.1	28263732	.	T	C	.	.	MAF_INRAE=3.333;MAF_USDA=4.118
NC_035096.1	28263742	.	C	T	.	.	MAF_INRAE=25.949;MAF_USDA=31.176
NC_035096.1	28263761	.	C	A	.	.	MAF_USDA=1.639
NC_035096.1	28263763	.	C	T	.	.	MAF_INRAE=25.949;MAF_USDA=15.294
NC_035096.1	28263779	.	C	T	.	.	MAF_INRAE=13.333;MAF_USDA=7.059
NC_035096.1	28263784	.	T	G	.	.	MAF_INRAE=3.333;MAF_USDA=4.118
NC_035096.1	28263795	.	A	T	.	.	MAF_USDA=9.016
NC_035096.1	28263838	.	G	A	.	.	MAF_INRAE=20.0;MAF_USDA=16.393
NC_035096.1	28263842	.	T	A	.	.	MAF_USDA=6.557
NC_035096.1	28263897	.	G	T	.	.	MAF_INRAE=33.544;MAF_USDA=46.471
NC_035096.1	28263909	.	G	T	.	.	MAF_USDA=11.475
NC_035096.1	28264016	.	A	G	.	.	MAF_INRAE=10.759;MAF_USDA=16.071
NC_035096.1	28264024	.	T	G	.	.	MAF_USDA=2.5
NC_035096.1	28264085	.	A	T	.	.	MAF_INRAE=2.632
NC_035096.1	28264194	.	G	A	.	.	MAF_USDA=1.639
NC_035096.1	28264238	.	T	C	.	.	MAF_INRAE=3.333;MAF_USDA=13.529
NC_035096.1	28264270	.	T	G	.	.	MAF_USDA=35.417
NC_035096.1	28264274	.	A	C	.	.	MAF_INRAE=20.833;MAF_USDA=33.333
NC_035096.1	28264280	.	T	C	.	.	MAF_INRAE=7.595;MAF_USDA=41.765
NC_035096.1	28264294	.	A	G	.	.	MAF_USDA=6.557
NC_035096.1	28264317	.	G	A	.	.	MAF_USDA=8.235
NC_035096.1	28264347	.	T	C	.	.	MAF_INRAE=3.797;MAF_USDA=27.049
NC_035096.1	28264390	.	C	A	.	.	MAF_INRAE=2.5;MAF_USDA=1.639
NC_035096.1	28264396	.	A	C	.	.	MAF_INRAE=3.797;MAF_USDA=33.607
NC_035096.1	28264453	.	G	T	.	.	MAF_USDA=4.706
NC_035096.1	28264546	.	C	T	.	.	MAF_INRAE=36.076;MAF_USDA=27.647
NC_035096.1	28264556	.	T	G	.	.	MAF_USDA=4.098
NC_035096.1	28264568	.	G	A	.	.	MAF_USDA=4.167
NC_035096.1	28264622	.	T	C	.	.	MAF_INRAE=15.789;MAF_USDA=4.098
NC_035096.1	28264905	.	C	T	.	.	MAF_USDA=3.279
NC_035096.1	28265040	.	T	C	.	.	MAF_INRAE=3.333;MAF_USDA=7.059
NC_035096.1	28265122	.	T	C	.	.	MAF_USDA=4.706
NC_035096.1	28265153	.	C	T	.	.	MAF_USDA=3.529
NC_035096.1	28265218	.	C	A	.	.	MAF_USDA=29.412
NC_035096.1	28265360	.	C	T	.	.	MAF_INRAE=24.051;MAF_USDA=29.412
NC_035096.1	28265363	.	C	T	.	.	MAF_USDA=2.459
NC_035096.1	28265367	.	C	T	.	.	MAF_INRAE=36.076;MAF_USDA=34.706
NC_035096.1	28265368	.	G	T	.	.	MAF_INRAE=29.167;MAF_USDA=34.706
NC_035096.1	28265390	.	T	A	.	.	MAF_INRAE=4.43;MAF_USDA=27.049
NC_035096.1	28265430	.	G	T	.	.	MAF_USDA=5.882
NC_035096.1	28265431	.	G	A	.	.	MAF_USDA=2.459
NC_035096.1	28265463	.	T	G	.	.	MAF_INRAE=8.228;MAF_USDA=20.833
NC_035096.1	28265468	.	G	T	.	.	MAF_INRAE=5.263
NC_035096.1	28265507	.	C	T	.	.	MAF_INRAE=24.051;MAF_USDA=27.647
NC_035096.1	28265577	.	G	A	.	.	MAF_INRAE=8.228;MAF_USDA=8.235
NC_035096.1	28265651	.	A	T	.	.	MAF_INRAE=37.975;MAF_USDA=28.235
NC_035096.1	28265705	.	T	A	.	.	MAF_INRAE=35.443;MAF_USDA=37.647
NC_035096.1	28265706	.	T	A	.	.	MAF_INRAE=28.333;MAF_USDA=38.235
NC_035096.1	28265758	.	C	A	.	.	MAF_INRAE=10.526;MAF_USDA=5.738
NC_035096.1	28265790	.	C	A	.	.	MAF_INRAE=3.333
NC_035096.1	28265950	.	T	C	.	.	MAF_INRAE=5.263
NC_035096.1	28265972	.	A	G	.	.	MAF_INRAE=10.526;MAF_USDA=7.059
NC_035096.1	28266062	.	A	T	.	.	MAF_USDA=5.738
NC_035096.1	28266066	.	T	C	.	.	MAF_INRAE=19.62;MAF_USDA=14.706
NC_035096.1	28266124	.	G	T	.	.	MAF_USDA=15.574
NC_035096.1	28266134	.	A	G	.	.	MAF_USDA=16.393
NC_035096.1	28266235	.	C	T	.	.	MAF_USDA=10.588
NC_035096.1	28266986	.	A	C	.	.	MAF_USDA=4.918
NC_035096.1	28267019	.	C	T	.	.	MAF_USDA=1.639
NC_035096.1	28267159	.	C	T	.	.	MAF_INRAE=42.105;MAF_USDA=28.824
NC_035096.1	28267186	.	G	T	.	.	MAF_INRAE=10.526;MAF_USDA=9.016
NC_035096.1	28267241	.	A	T	.	.	MAF_INRAE=2.5;MAF_USDA=20.492
NC_035096.1	28267277	.	G	T	.	.	MAF_USDA=2.459
NC_035096.1	28267328	.	T	C	.	.	MAF_USDA=4.918
NC_035096.1	28267469	.	G	A	.	.	MAF_INRAE=8.228;MAF_USDA=18.824
NC_035096.1	28267487	.	G	A	.	.	MAF_INRAE=19.62;MAF_USDA=11.176
NC_035096.1	28267576	.	G	T	.	.	MAF_USDA=1.639
NC_035096.1	28267588	.	C	T	.	.	MAF_INRAE=25.949;MAF_USDA=45.882
NC_035096.1	28267808	.	C	G	.	.	MAF_INRAE=10.526;MAF_USDA=8.197
NC_035096.1	28267814	.	T	G	.	.	MAF_INRAE=2.5;MAF_USDA=13.934
NC_035096.1	28267875	.	G	A	.	.	MAF_USDA=2.459
NC_035096.1	28267898	.	C	T	.	.	MAF_INRAE=3.333;MAF_USDA=16.071
NC_035096.1	28267940	.	G	A	.	.	MAF_INRAE=3.797;MAF_USDA=2.41
NC_035096.1	28268210	.	G	A	.	.	MAF_INRAE=22.152;MAF_USDA=40.588
NC_035096.1	28268222	.	C	A	.	.	MAF_INRAE=10.526
NC_035096.1	28268229	.	G	C	.	.	MAF_INRAE=22.5;MAF_USDA=32.941
NC_035096.1	28268279	.	C	A	.	.	MAF_USDA=2.459
NC_035096.1	28268330	.	A	G	.	.	MAF_INRAE=31.646;MAF_USDA=25.882
NC_035096.1	28268358	.	C	A	.	.	MAF_INRAE=6.667;MAF_USDA=2.941
NC_035096.1	28268413	.	C	T	.	.	MAF_INRAE=47.368;MAF_USDA=22.353
NC_035096.1	28268414	.	C	T	.	.	MAF_USDA=20.588
NC_035096.1	28268618	.	A	G	.	.	MAF_INRAE=8.333;MAF_USDA=15.882
NC_035096.1	28268628	.	A	T	.	.	MAF_USDA=2.459
NC_035096.1	28268634	.	C	A	.	.	MAF_INRAE=2.5;MAF_USDA=13.115
NC_035096.1	28268739	.	G	T	.	.	MAF_USDA=2.459
NC_035096.1	28268743	.	A	C	.	.	MAF_USDA=2.459
NC_035096.1	28268808	.	G	A	.	.	MAF_USDA=2.459
NC_035096.1	28268879	.	A	T	.	.	MAF_USDA=11.765
NC_035096.1	28268954	.	G	T	.	.	MAF_INRAE=2.5;MAF_USDA=21.176
NC_035096.1	28268985	.	C	T	.	.	MAF_INRAE=20.886;MAF_USDA=29.412
NC_035096.1	28268994	.	T	A	.	.	MAF_USDA=2.459
NC_035096.1	28269025	.	A	G	.	.	MAF_USDA=11.765
NC_035096.1	28269047	.	G	A	.	.	MAF_USDA=9.412
NC_035096.1	28269092	.	A	T	.	.	MAF_USDA=3.279
NC_035096.1	28269093	.	C	T	.	.	MAF_INRAE=5.833;MAF_USDA=3.529
NC_035096.1	28269107	.	A	T	.	.	MAF_USDA=1.639
NC_035096.1	28269215	.	A	G	.	.	MAF_USDA=2.5
NC_035096.1	28269349	.	G	T	.	.	MAF_USDA=2.459
NC_035096.1	28269351	.	T	A	.	.	MAF_USDA=2.459
NC_035096.1	28269353	.	A	T	.	.	MAF_USDA=2.459
NC_035096.1	28269367	.	A	T	.	.	MAF_USDA=20.588
NC_035096.1	28269371	.	C	A	.	.	MAF_USDA=3.279
NC_035096.1	28273964	.	G	C	.	.	MAF_USDA=1.667
NC_035096.1	28274046	.	G	A	.	.	MAF_USDA=2.459
NC_035096.1	28274095	.	G	T	.	.	MAF_INRAE=5.263
NC_035096.1	28274242	.	T	G	.	.	MAF_USDA=2.459
NC_035096.1	28274270	.	C	T	.	.	MAF_USDA=2.459
NC_035096.1	28274293	.	C	T	.	.	MAF_INRAE=31.013;MAF_USDA=38.235
NC_035096.1	28274294	.	G	A	.	.	MAF_USDA=2.459
NC_035096.1	28274309	.	T	C	.	.	MAF_USDA=1.176
NC_035096.1	28274356	.	A	G	.	.	MAF_USDA=10.0
NC_035096.1	28274378	.	T	G	.	.	MAF_USDA=4.167
NC_035096.1	28274408	.	C	A	.	.	MAF_USDA=9.016
NC_035096.1	28274422	.	T	C	.	.	MAF_USDA=31.25
NC_035096.1	28274423	.	C	A	.	.	MAF_USDA=6.557
NC_035096.1	28274431	.	C	T	.	.	MAF_USDA=5.738
NC_035096.1	28274437	.	G	T	.	.	MAF_INRAE=2.632;MAF_USDA=5.738
NC_035096.1	28274446	.	C	A	.	.	MAF_USDA=27.083
NC_035096.1	28274454	.	A	C	.	.	MAF_INRAE=2.632;MAF_USDA=8.333
NC_035096.1	28274469	.	C	A	.	.	MAF_INRAE=17.5
NC_035096.1	28274483	.	G	T	.	.	MAF_INRAE=5.0
NC_035096.1	28274509	.	C	A	.	.	MAF_INRAE=2.5
NC_035096.1	28274515	.	C	A	.	.	MAF_INRAE=2.632
NC_035096.1	28274523	.	A	C	.	.	MAF_INRAE=1.667
NC_035096.1	28274532	.	C	A	.	.	MAF_INRAE=10.0
NC_035096.1	28274538	.	C	A	.	.	MAF_INRAE=11.667
NC_035096.1	28274546	.	C	A	.	.	MAF_INRAE=1.667
NC_035096.1	28274552	.	G	T	.	.	MAF_INRAE=8.333
NC_035096.1	28274578	.	C	A	.	.	MAF_INRAE=1.667
NC_035096.1	28274580	.	C	T	.	.	MAF_INRAE=1.667
NC_035096.1	28274584	.	C	A	.	.	MAF_INRAE=4.167
NC_035096.1	28274731	.	C	A	.	.	MAF_USDA=20.833
NC_035096.1	28274747	.	A	G	.	.	MAF_USDA=35.417
NC_035096.1	28274773	.	A	C	.	.	MAF_USDA=17.213
NC_035096.1	28274774	.	A	T	.	.	MAF_USDA=16.393
NC_035096.1	28274782	.	A	G	.	.	MAF_USDA=1.639
NC_035096.1	28274789	.	A	G	.	.	MAF_USDA=1.639
NC_035096.1	28274833	.	C	T	.	.	MAF_INRAE=2.5
NC_035096.1	28274888	.	C	T	.	.	MAF_INRAE=27.5
NC_035096.1	28274898	.	C	T	.	.	MAF_INRAE=31.667
NC_035096.1	28275193	.	C	T	.	.	MAF_USDA=12.5
NC_035096.1	28275245	.	C	A	.	.	MAF_USDA=2.083
NC_035096.1	28275289	.	T	C	.	.	MAF_INRAE=2.5
NC_035096.1	28275351	.	G	T	.	.	MAF_INRAE=1.667
NC_035096.1	28275385	.	A	T	.	.	MAF_INRAE=1.667
NC_035096.1	28275394	.	C	T	.	.	MAF_INRAE=1.667
NC_035096.1	28275407	.	G	T	.	.	MAF_INRAE=2.5
NC_035096.1	28275474	.	T	G	.	.	MAF_INRAE=1.667
NC_035096.1	28275495	.	T	C	.	.	MAF_INRAE=9.167
NC_035096.1	28275510	.	G	C	.	.	MAF_INRAE=2.632;MAF_USDA=16.667
NC_035096.1	28275522	.	A	C	.	.	MAF_USDA=13.529
NC_035096.1	28275817	.	T	A	.	.	MAF_USDA=31.25
NC_035096.1	28275879	.	C	T	.	.	MAF_INRAE=5.0
NC_035096.1	28275937	.	G	A	.	.	MAF_INRAE=7.5
NC_035096.1	28275957	.	C	A	.	.	MAF_INRAE=1.667
NC_035096.1	28275973	.	C	A	.	.	MAF_USDA=8.333
NC_035096.1	28275985	.	C	A	.	.	MAF_USDA=31.25
NC_035096.1	28276051	.	T	G	.	.	MAF_USDA=15.217
NC_035096.1	28276075	.	A	T	.	.	MAF_USDA=39.13
NC_035096.1	28276089	.	A	C	.	.	MAF_USDA=28.261
NC_035096.1	28276209	.	A	C	.	.	MAF_USDA=15.217
NC_035096.1	28276231	.	A	C	.	.	MAF_USDA=10.417
NC_035096.1	28276261	.	T	C	.	.	MAF_USDA=20.238
NC_035096.1	28276282	.	T	A	.	.	MAF_USDA=1.639
NC_035096.1	28276291	.	C	A	.	.	MAF_USDA=1.639
NC_035096.1	28276319	.	A	T	.	.	MAF_INRAE=5.833
NC_035096.1	28276324	.	G	T	.	.	MAF_INRAE=35.833
NC_035096.1	28276325	.	T	C	.	.	MAF_INRAE=2.5
NC_035096.1	28276404	.	C	T	.	.	MAF_INRAE=27.5
NC_035096.1	28276433	.	C	T	.	.	MAF_INRAE=2.5
NC_035096.1	28276461	.	T	A	.	.	MAF_INRAE=12.658
NC_035096.1	28276544	.	C	T	.	.	MAF_INRAE=9.167
NC_035096.1	28276714	.	T	C	.	.	MAF_INRAE=2.5
NC_035096.1	28276717	.	T	A	.	.	MAF_INRAE=20.833
NC_035096.1	28276721	.	G	T	.	.	MAF_INRAE=2.5
NC_035096.1	28276729	.	T	C	.	.	MAF_INRAE=2.5
NC_035096.1	28276730	.	C	T	.	.	MAF_INRAE=1.667
NC_035096.1	28276825	.	A	C	.	.	MAF_USDA=25.0
NC_035096.1	28276843	.	C	A	.	.	MAF_USDA=12.5
NC_035096.1	28276851	.	C	T	.	.	MAF_USDA=4.167
NC_035096.1	28276888	.	C	T	.	.	MAF_INRAE=1.667
NC_035096.1	28276897	.	C	T	.	.	MAF_USDA=4.167
NC_035096.1	28276906	.	C	A	.	.	MAF_INRAE=2.632
NC_035096.1	28276999	.	A	G	.	.	MAF_INRAE=10.833
NC_035096.1	28277022	.	A	G	.	.	MAF_INRAE=5.833
NC_035096.1	28277223	.	G	A	.	.	MAF_INRAE=2.5;MAF_USDA=20.833
NC_035096.1	28277226	.	C	A	.	.	MAF_INRAE=3.333
NC_035096.1	28277232	.	C	A	.	.	MAF_INRAE=3.333
NC_035096.1	28277242	.	T	C	.	.	MAF_INRAE=1.667
NC_035096.1	28277259	.	A	C	.	.	MAF_INRAE=1.667
NC_035096.1	28277264	.	C	T	.	.	MAF_INRAE=5.833
NC_035096.1	28277273	.	A	G	.	.	MAF_INRAE=5.0
NC_035096.1	28277274	.	C	T	.	.	MAF_INRAE=1.667
NC_035096.1	28277277	.	C	T	.	.	MAF_INRAE=2.5;MAF_USDA=16.667
NC_035096.1	28277278	.	C	A	.	.	MAF_USDA=10.417
NC_035096.1	28277358	.	T	A	.	.	MAF_USDA=5.882
NC_035096.1	28277446	.	C	A	.	.	MAF_USDA=16.667
NC_035096.1	28277477	.	C	A	.	.	MAF_USDA=4.167
NC_035096.1	28277507	.	A	C	.	.	MAF_INRAE=7.895;MAF_USDA=11.176
NC_035096.1	28277526	.	C	T	.	.	MAF_USDA=4.098
NC_035096.1	28277533	.	G	T	.	.	MAF_USDA=27.083
NC_035096.1	28277562	.	C	T	.	.	MAF_USDA=8.824
NC_035096.1	28277595	.	C	A	.	.	MAF_USDA=7.647
NC_035096.1	28277611	.	A	G	.	.	MAF_USDA=14.583
NC_035096.1	28277639	.	A	C	.	.	MAF_USDA=10.417
NC_035096.1	28277641	.	C	T	.	.	MAF_USDA=16.667
NC_035096.1	28277676	.	A	C	.	.	MAF_USDA=20.833
NC_035096.1	28277735	.	C	T	.	.	MAF_USDA=34.783
NC_035096.1	28278362	.	A	C	.	.	MAF_USDA=22.917
NC_035096.1	28278374	.	A	C	.	.	MAF_USDA=22.917
NC_035096.1	28278377	.	A	C	.	.	MAF_USDA=20.833
NC_035096.1	28278391	.	C	T	.	.	MAF_USDA=33.333
NC_035096.1	28278409	.	C	T	.	.	MAF_INRAE=2.632
NC_035096.1	28278574	.	A	G	.	.	MAF_USDA=12.295
NC_035096.1	28278575	.	C	T	.	.	MAF_USDA=4.167
NC_035096.1	28278585	.	G	T	.	.	MAF_USDA=11.765
NC_035096.1	28278605	.	A	C	.	.	MAF_USDA=12.941
NC_035096.1	28278610	.	A	C	.	.	MAF_USDA=19.412
NC_035096.1	28278613	.	T	C	.	.	MAF_USDA=13.115
NC_035096.1	28278625	.	C	A	.	.	MAF_USDA=2.459
NC_035096.1	28278694	.	A	C	.	.	MAF_USDA=30.435
NC_035096.1	28278716	.	C	T	.	.	MAF_USDA=28.261
NC_035096.1	28278804	.	A	G	.	.	MAF_USDA=3.279
NC_035096.1	28278818	.	C	G	.	.	MAF_USDA=27.083
NC_035096.1	28278820	.	C	A	.	.	MAF_USDA=10.417
NC_035096.1	28278912	.	C	A	.	.	MAF_INRAE=14.167
NC_035096.1	28278930	.	G	T	.	.	MAF_INRAE=2.632
NC_035096.1	28278944	.	A	C	.	.	MAF_USDA=18.75
NC_035096.1	28278990	.	T	C	.	.	MAF_USDA=16.667
NC_035096.1	28278994	.	A	C	.	.	MAF_USDA=25.0
NC_035096.1	28278999	.	A	C	.	.	MAF_USDA=25.0
NC_035096.1	28279043	.	G	A	.	.	MAF_USDA=29.167
NC_035096.1	28279083	.	C	A	.	.	MAF_USDA=25.0
NC_035096.1	28279102	.	C	T	.	.	MAF_USDA=27.083
NC_035096.1	28279128	.	C	T	.	.	MAF_INRAE=5.833
NC_035096.1	28279139	.	T	A	.	.	MAF_INRAE=4.167
NC_035096.1	28279142	.	T	G	.	.	MAF_INRAE=4.167
NC_035096.1	28279144	.	A	G	.	.	MAF_USDA=2.083
NC_035096.1	28279169	.	C	T	.	.	MAF_USDA=20.833
NC_035096.1	28279177	.	T	A	.	.	MAF_USDA=10.843
NC_035096.1	28279189	.	G	T	.	.	MAF_USDA=13.253
NC_035096.1	28279217	.	T	C	.	.	MAF_USDA=25.0
NC_035096.1	28279229	.	C	A	.	.	MAF_USDA=5.738
NC_035096.1	28279244	.	A	C	.	.	MAF_USDA=8.197
NC_035096.1	28279252	.	A	C	.	.	MAF_USDA=4.918
NC_035096.1	28279253	.	C	A	.	.	MAF_USDA=4.918
NC_035096.1	28279266	.	G	C	.	.	MAF_USDA=11.765
NC_035096.1	28279289	.	C	T	.	.	MAF_USDA=4.167
NC_035096.1	28279397	.	A	C	.	.	MAF_USDA=4.167
NC_035096.1	28279411	.	C	A	.	.	MAF_USDA=2.083
NC_035096.1	28279412	.	C	A	.	.	MAF_USDA=2.083
NC_035096.1	28279423	.	A	T	.	.	MAF_USDA=3.39
NC_035096.1	28279456	.	T	C	.	.	MAF_USDA=4.167
NC_035096.1	28279555	.	C	A	.	.	MAF_USDA=15.574
NC_035096.1	28279557	.	A	T	.	.	MAF_USDA=1.639
NC_035096.1	28279587	.	C	A	.	.	MAF_USDA=1.639
NC_035096.1	28279630	.	A	C	.	.	MAF_USDA=7.377
NC_035096.1	28279634	.	T	C	.	.	MAF_USDA=10.0
NC_035096.1	28279654	.	G	A	.	.	MAF_USDA=21.311
NC_035096.1	28279664	.	C	T	.	.	MAF_USDA=4.918
NC_035096.1	28279667	.	C	T	.	.	MAF_USDA=2.083
NC_035096.1	28279668	.	C	A	.	.	MAF_USDA=6.25
NC_035096.1	28279675	.	T	A	.	.	MAF_USDA=5.738
NC_035096.1	28279676	.	T	A	.	.	MAF_USDA=8.333
NC_035096.1	28279687	.	C	T	.	.	MAF_USDA=1.765
NC_035096.1	28279688	.	A	G	.	.	MAF_USDA=2.083
NC_035096.1	28279714	.	C	A	.	.	MAF_USDA=14.583
NC_035096.1	28279728	.	G	T	.	.	MAF_USDA=4.167
NC_035096.1	28279748	.	C	A	.	.	MAF_USDA=16.667
NC_035096.1	28279763	.	A	C	.	.	MAF_INRAE=1.667
NC_035096.1	28279805	.	T	C	.	.	MAF_USDA=14.583
NC_035096.1	28279837	.	A	C	.	.	MAF_USDA=11.475
NC_035096.1	28279840	.	C	T	.	.	MAF_USDA=18.75
NC_035096.1	28279860	.	C	A	.	.	MAF_USDA=3.279
NC_035096.1	28279889	.	G	T	.	.	MAF_USDA=4.918
NC_035096.1	28279892	.	C	T	.	.	MAF_USDA=7.377
NC_035096.1	28279924	.	A	C	.	.	MAF_USDA=10.0
NC_035096.1	28279936	.	C	A	.	.	MAF_USDA=22.917
NC_035096.1	28280062	.	T	C	.	.	MAF_INRAE=1.667
NC_035096.1	28280065	.	C	T	.	.	MAF_INRAE=1.667
NC_035096.1	28280071	.	G	A	.	.	MAF_INRAE=9.167
NC_035096.1	28280085	.	T	A	.	.	MAF_INRAE=5.0
NC_035096.1	28280103	.	A	C	.	.	MAF_INRAE=2.5
NC_035096.1	28280137	.	C	A	.	.	MAF_INRAE=3.333
NC_035096.1	28280143	.	C	T	.	.	MAF_INRAE=3.333
NC_035096.1	28280144	.	A	G	.	.	MAF_INRAE=3.333
NC_035096.1	28280171	.	C	G	.	.	MAF_INRAE=9.167
NC_035096.1	28280194	.	C	T	.	.	MAF_INRAE=6.667
NC_035096.1	28280197	.	A	G	.	.	MAF_INRAE=11.667
NC_035096.1	28280203	.	T	A	.	.	MAF_INRAE=6.667
NC_035096.1	28280206	.	A	C	.	.	MAF_INRAE=5.0
NC_035096.1	28280208	.	T	A	.	.	MAF_INRAE=5.0
NC_035096.1	28280217	.	T	C	.	.	MAF_INRAE=3.333
NC_035096.1	28280224	.	G	T	.	.	MAF_INRAE=3.333
NC_035096.1	28280226	.	A	T	.	.	MAF_INRAE=2.5
NC_035096.1	28280252	.	A	T	.	.	MAF_USDA=14.583
NC_035096.1	28280273	.	C	A	.	.	MAF_USDA=4.918
NC_035096.1	28280275	.	C	A	.	.	MAF_USDA=4.918
NC_035096.1	28280278	.	G	T	.	.	MAF_USDA=3.279
NC_035096.1	28280295	.	T	C	.	.	MAF_USDA=16.667
NC_035096.1	28280327	.	C	A	.	.	MAF_USDA=8.197
NC_035096.1	28280457	.	A	C	.	.	MAF_USDA=7.647
NC_035096.1	28281162	.	C	A	.	.	MAF_USDA=11.667
NC_035096.1	28281604	.	A	C	.	.	MAF_USDA=2.459
NC_035096.1	28281706	.	A	T	.	.	MAF_INRAE=4.167
NC_035096.1	28281709	.	G	A	.	.	MAF_USDA=2.083
NC_035096.1	28283044	.	C	T	.	.	MAF_USDA=22.917
NC_035096.1	28283060	.	T	A	.	.	MAF_USDA=1.639
NC_035096.1	28283071	.	A	C	.	.	MAF_USDA=14.754
NC_035096.1	28283086	.	G	A	.	.	MAF_USDA=3.279
NC_035096.1	28283098	.	T	C	.	.	MAF_USDA=2.459
NC_035096.1	28283124	.	T	A	.	.	MAF_USDA=6.25
NC_035096.1	28283134	.	A	G	.	.	MAF_USDA=1.639
NC_035096.1	28283146	.	C	G	.	.	MAF_USDA=4.918
NC_035096.1	28283148	.	C	A	.	.	MAF_USDA=6.557
NC_035096.1	28283151	.	G	T	.	.	MAF_USDA=7.377
NC_035096.1	28283155	.	A	G	.	.	MAF_USDA=27.083
NC_035096.1	28283162	.	A	T	.	.	MAF_USDA=33.333
NC_035096.1	28283178	.	A	G	.	.	MAF_USDA=11.765
NC_035096.1	28283185	.	A	T	.	.	MAF_USDA=4.098
NC_035096.1	28283202	.	C	T	.	.	MAF_INRAE=1.667
NC_035096.1	28283235	.	T	G	.	.	MAF_USDA=5.738
NC_035096.1	28283301	.	A	G	.	.	MAF_INRAE=28.333;MAF_USDA=18.235
NC_035096.1	28283466	.	G	T	.	.	MAF_USDA=2.459
NC_035096.1	28283470	.	G	A	.	.	MAF_INRAE=20.833;MAF_USDA=17.213
NC_035096.1	28283667	.	C	T	.	.	MAF_USDA=2.459
NC_035096.1	28283972	.	A	G	.	.	MAF_USDA=2.459
NC_035096.1	28283997	.	T	A	.	.	MAF_USDA=2.459
NC_035096.1	28284001	.	A	G	.	.	MAF_INRAE=15.789;MAF_USDA=4.918
NC_035096.1	28284040	.	T	G	.	.	MAF_USDA=1.639
NC_035096.1	28284164	.	T	C	.	.	MAF_USDA=24.074
NC_035096.1	28284212	.	C	T	.	.	MAF_USDA=3.39
NC_035096.1	28284220	.	A	T	.	.	MAF_INRAE=26.316;MAF_USDA=31.325
NC_035096.1	28284398	.	T	A	.	.	MAF_USDA=1.639
NC_035096.1	28284449	.	C	A	.	.	MAF_USDA=10.0
NC_035096.1	28284485	.	G	C	.	.	MAF_INRAE=6.667;MAF_USDA=2.941
NC_035096.1	28284493	.	T	C	.	.	MAF_INRAE=1.667;MAF_USDA=21.765
NC_035096.1	28284534	.	C	A	.	.	MAF_INRAE=5.263
NC_035096.1	28284572	.	G	A	.	.	MAF_INRAE=32.5;MAF_USDA=42.353
NC_035096.1	28284613	.	A	G	.	.	MAF_INRAE=2.5;MAF_USDA=21.176
NC_035096.1	28284630	.	A	T	.	.	MAF_INRAE=2.5;MAF_USDA=21.176
NC_035096.1	28284667	.	T	G	.	.	MAF_USDA=2.083
NC_035096.1	28284741	.	T	G	.	.	MAF_INRAE=26.316;MAF_USDA=18.235
NC_035096.1	28284742	.	G	T	.	.	MAF_INRAE=2.5;MAF_USDA=22.941
NC_035096.1	28284762	.	C	A	.	.	MAF_USDA=2.459
NC_035096.1	28284783	.	T	A	.	.	MAF_USDA=10.0
NC_035096.1	28284832	.	AT	AA	.	.	MAF_USDA=27.083
NC_035096.1	28284838	.	C	A	.	.	MAF_INRAE=36.842;MAF_USDA=22.353
NC_035096.1	28284868	.	T	A	.	.	MAF_INRAE=26.316;MAF_USDA=18.824
NC_035096.1	28284883	.	C	A	.	.	MAF_INRAE=26.316;MAF_USDA=41.176
NC_035096.1	28284904	.	A	G	.	.	MAF_USDA=21.765
NC_035096.1	28284905	.	G	A	.	.	MAF_USDA=18.824
NC_035096.1	28284907	.	T	C	.	.	MAF_USDA=18.235
NC_035096.1	28284918	.	A	G	.	.	MAF_USDA=29.167
NC_035096.1	28284968	.	C	A	.	.	MAF_USDA=3.279
NC_035096.1	28285085	.	G	T	.	.	MAF_USDA=47.826
NC_035096.1	28286473	.	G	T	.	.	MAF_USDA=6.25
NC_035096.1	28286499	.	C	A	.	.	MAF_INRAE=2.5;MAF_USDA=29.167
NC_035096.1	28286534	.	G	A	.	.	MAF_USDA=13.855
NC_035096.1	28286545	.	T	C	.	.	MAF_INRAE=4.167;MAF_USDA=31.25
NC_035096.1	28286559	.	G	C	.	.	MAF_INRAE=18.333;MAF_USDA=17.47
NC_035096.1	28286598	.	T	G	.	.	MAF_INRAE=32.278;MAF_USDA=44.262
NC_035096.1	28286605	.	A	C	.	.	MAF_USDA=2.459
NC_035096.1	28286619	.	T	C	.	.	MAF_USDA=4.918
NC_035096.1	28286681	.	T	G	.	.	MAF_USDA=29.167
NC_035096.1	28286695	.	G	T	.	.	MAF_USDA=9.412
NC_035096.1	28286718	.	C	A	.	.	MAF_INRAE=29.114;MAF_USDA=17.647
NC_035096.1	28286761	.	T	A	.	.	MAF_USDA=2.459
NC_035096.1	28286762	.	A	T	.	.	MAF_USDA=2.459
NC_035096.1	28286782	.	G	A	.	.	MAF_USDA=2.083
NC_035096.1	28286847	.	C	T	.	.	MAF_INRAE=26.582;MAF_USDA=20.0
NC_035096.1	28286949	.	C	A	.	.	MAF_INRAE=27.215;MAF_USDA=37.5
NC_035096.1	28287003	.	T	C	.	.	MAF_USDA=10.588
NC_035096.1	28287110	.	A	G	.	.	MAF_INRAE=2.5;MAF_USDA=20.0
NC_035096.1	28287139	.	A	T	.	.	MAF_INRAE=2.5;MAF_USDA=20.0
NC_035096.1	28287140	.	A	C	.	.	MAF_INRAE=2.5;MAF_USDA=20.588
NC_035096.1	28287145	.	C	T	.	.	MAF_USDA=1.639
NC_035096.1	28287181	.	G	A	.	.	MAF_USDA=10.0
NC_035096.1	28287441	.	C	G	.	.	MAF_USDA=10.0
NC_035096.1	28287446	.	G	A	.	.	MAF_USDA=1.639
NC_035096.1	28287471	.	T	A	.	.	MAF_INRAE=27.848;MAF_USDA=23.529
NC_035096.1	28287550	.	T	A	.	.	MAF_USDA=3.279
NC_035096.1	28287579	.	G	A	.	.	MAF_INRAE=31.646;MAF_USDA=45.882
NC_035096.1	28287581	.	C	A	.	.	MAF_INRAE=33.333;MAF_USDA=47.647
NC_035096.1	28287673	.	C	T	.	.	MAF_INRAE=2.5;MAF_USDA=21.176
NC_035096.1	28287785	.	G	A	.	.	MAF_USDA=3.279
NC_035096.1	28287870	.	T	C	.	.	MAF_USDA=1.639
NC_035096.1	28287886	.	A	C	.	.	MAF_INRAE=2.5;MAF_USDA=1.724
NC_035096.1	28287916	.	G	T	.	.	MAF_INRAE=27.215;MAF_USDA=2.083
NC_035096.1	28287919	.	A	C	.	.	MAF_USDA=12.941
NC_035096.1	28287971	.	T	C	.	.	MAF_USDA=46.386
NC_035096.1	28288715	.	T	C	.	.	MAF_USDA=4.167
NC_035096.1	28288721	.	A	C	.	.	MAF_USDA=23.81
NC_035096.1	28288783	.	A	G	.	.	MAF_USDA=23.81
NC_035096.1	28288847	.	T	C	.	.	MAF_USDA=6.557
NC_035096.1	28288908	.	A	G	.	.	MAF_USDA=1.639
NC_035096.1	28288923	.	C	T	.	.	MAF_USDA=27.059
NC_035096.1	28288958	.	G	A	.	.	MAF_USDA=6.25
NC_035096.1	28289019	.	C	A	.	.	MAF_USDA=10.417
NC_035096.1	28289021	.	A	G	.	.	MAF_USDA=33.333
NC_035096.1	28289843	.	G	T	.	.	MAF_USDA=9.639
NC_035096.1	28289844	.	G	T	.	.	MAF_USDA=10.241
NC_035096.1	28289847	.	G	A	.	.	MAF_USDA=9.639
NC_035096.1	28289848	.	G	T	.	.	MAF_USDA=9.639
NC_035096.1	28289850	.	C	T	.	.	MAF_USDA=10.241
NC_035096.1	28289928	.	A	C	.	.	MAF_INRAE=31.579;MAF_USDA=40.588
NC_035096.1	28289948	.	A	G	.	.	MAF_USDA=1.639
NC_035096.1	28289952	.	T	C	.	.	MAF_USDA=1.639
NC_035096.1	28289989	.	T	A	.	.	MAF_USDA=2.459
NC_035096.1	28289991	.	C	G	.	.	MAF_INRAE=5.263;MAF_USDA=6.25
NC_035096.1	28290080	.	A	C	.	.	MAF_INRAE=32.278;MAF_USDA=36.471
NC_035096.1	28290211	.	A	C	.	.	MAF_INRAE=37.342;MAF_USDA=16.667
NC_035096.1	28290243	.	T	A	.	.	MAF_USDA=1.639
NC_035096.1	28290268	.	C	T	.	.	MAF_INRAE=15.789;MAF_USDA=4.098
NC_035096.1	28290269	.	A	G	.	.	MAF_INRAE=17.5;MAF_USDA=16.471
NC_035096.1	28290301	.	G	A	.	.	MAF_INRAE=5.263;MAF_USDA=19.412
NC_035096.1	28290317	.	C	T	.	.	MAF_INRAE=15.789;MAF_USDA=2.353
NC_035096.1	28290324	.	T	C	.	.	MAF_USDA=1.639
NC_035096.1	28290366	.	T	A	.	.	MAF_INRAE=2.5;MAF_USDA=13.115
NC_035096.1	28290593	.	A	G	.	.	MAF_USDA=2.083
NC_035096.1	28290598	.	A	T	.	.	MAF_INRAE=5.263;MAF_USDA=5.738
NC_035096.1	28290657	.	G	T	.	.	MAF_USDA=2.459
NC_035096.1	28290692	.	G	T	.	.	MAF_INRAE=44.937;MAF_USDA=28.235
NC_035096.1	28290751	.	G	A	.	.	MAF_INRAE=29.114;MAF_USDA=15.294
NC_035096.1	28290831	.	T	C	.	.	MAF_USDA=8.824
NC_035096.1	28290862	.	C	T	.	.	MAF_USDA=4.098
NC_035096.1	28290884	.	A	C	.	.	MAF_USDA=13.529
NC_035096.1	28290893	.	T	A	.	.	MAF_USDA=3.279
NC_035096.1	28290908	.	A	T	.	.	MAF_USDA=10.0
NC_035096.1	28290913	.	T	G	.	.	MAF_USDA=6.25
NC_035096.1	28290914	.	T	G	.	.	MAF_USDA=2.083
NC_035096.1	28290915	.	T	G	.	.	MAF_USDA=22.917
NC_035096.1	28290917	.	T	G	.	.	MAF_USDA=4.167
NC_035096.1	28290921	.	T	A	.	.	MAF_USDA=4.167
NC_035096.1	28290990	.	T	G	.	.	MAF_INRAE=41.139;MAF_USDA=48.824
NC_035096.1	28290995	.	C	T	.	.	MAF_USDA=2.459
NC_035096.1	28291047	.	C	T	.	.	MAF_USDA=3.529
NC_035096.1	28291067	.	T	G	.	.	MAF_INRAE=29.114;MAF_USDA=12.353
NC_035096.1	28291130	.	C	A	.	.	MAF_INRAE=2.5
NC_035096.1	28291152	.	C	A	.	.	MAF_USDA=7.377
NC_035096.1	28291183	.	T	A	.	.	MAF_USDA=2.459
NC_035096.1	28291222	.	C	T	.	.	MAF_USDA=2.083
NC_035096.1	28291225	.	T	C	.	.	MAF_USDA=1.639
NC_035096.1	28291275	.	C	G	.	.	MAF_USDA=4.918
NC_035096.1	28291285	.	G	T	.	.	MAF_USDA=2.459
NC_035096.1	28291302	.	T	G	.	.	MAF_INRAE=27.215;MAF_USDA=19.412
NC_035096.1	28291356	.	C	T	.	.	MAF_INRAE=14.167
NC_035096.1	28291387	.	C	T	.	.	MAF_INRAE=3.333
NC_035096.1	28291423	.	G	A	.	.	MAF_USDA=10.0
NC_035096.1	28291462	.	A	T	.	.	MAF_INRAE=10.526
NC_035096.1	28291526	.	G	A	.	.	MAF_INRAE=32.278;MAF_USDA=32.941
NC_035096.1	28291564	.	A	C	.	.	MAF_USDA=2.459
NC_035096.1	28291584	.	T	C	.	.	MAF_USDA=7.377
NC_035096.1	28291636	.	C	A	.	.	MAF_USDA=1.639
NC_035096.1	28291657	.	C	T	.	.	MAF_USDA=4.098
NC_035096.1	28291741	.	T	C	.	.	MAF_USDA=1.639
NC_035096.1	28291802	.	G	A	.	.	MAF_USDA=1.639
NC_035096.1	28291929	.	G	T	.	.	MAF_INRAE=10.127;MAF_USDA=1.667
NC_035096.1	28291951	.	C	G	.	.	MAF_INRAE=5.263
NC_035096.1	28291997	.	G	T	.	.	MAF_INRAE=4.167;MAF_USDA=5.294
NC_035096.1	28292055	.	G	A	.	.	MAF_USDA=2.083
NC_035096.1	28292773	.	C	A	.	.	MAF_INRAE=42.105;MAF_USDA=45.833
NC_035096.1	28292930	.	T	C	.	.	MAF_INRAE=5.833;MAF_USDA=6.25
NC_035096.1	28293049	.	G	A	.	.	MAF_INRAE=3.333;MAF_USDA=2.976
NC_035096.1	28293105	.	G	T	.	.	MAF_INRAE=19.167
NC_035096.1	28293127	.	T	A	.	.	MAF_USDA=1.667
NC_035096.1	28293269	.	T	C	.	.	MAF_INRAE=10.526
NC_035096.1	28293289	.	T	C	.	.	MAF_INRAE=5.833
NC_035096.1	28293340	.	T	A	.	.	MAF_INRAE=34.81;MAF_USDA=36.471
NC_035096.1	28293395	.	A	C	.	.	MAF_INRAE=5.263;MAF_USDA=10.588
NC_035096.1	28293461	.	A	G	.	.	MAF_INRAE=5.263;MAF_USDA=11.176
NC_035096.1	28293463	.	A	G	.	.	MAF_USDA=3.529
NC_035096.1	28293484	.	G	T	.	.	MAF_USDA=5.738
NC_035096.1	28293583	.	G	A	.	.	MAF_INRAE=19.62;MAF_USDA=4.706
NC_035096.1	28293605	.	T	A	.	.	MAF_USDA=31.176
NC_035096.1	28293702	.	G	T	.	.	MAF_INRAE=13.333;MAF_USDA=1.639
NC_035096.1	28293717	.	C	G	.	.	MAF_USDA=1.639
NC_035096.1	28293786	.	G	T	.	.	MAF_USDA=2.5
NC_035096.1	28293788	.	T	A	.	.	MAF_USDA=1.19
NC_035096.1	28293789	.	G	T	.	.	MAF_USDA=2.5
NC_035096.1	28293828	.	T	G	.	.	MAF_INRAE=20.833;MAF_USDA=18.675
NC_035096.1	28293831	.	T	G	.	.	MAF_USDA=1.695
NC_035096.1	28293843	.	C	T	.	.	MAF_USDA=5.085
NC_035096.1	28293930	.	T	G	.	.	MAF_USDA=2.353
NC_035096.1	28293935	.	A	C	.	.	MAF_INRAE=2.5;MAF_USDA=12.295
NC_035096.1	28293946	.	G	C	.	.	MAF_USDA=9.836
NC_035096.1	28293965	.	T	C	.	.	MAF_USDA=1.639
NC_035096.1	28293978	.	A	C	.	.	MAF_USDA=3.279
NC_035096.1	28294005	.	A	T	.	.	MAF_INRAE=15.823;MAF_USDA=1.639
NC_035096.1	28294016	.	A	C	.	.	MAF_INRAE=46.203;MAF_USDA=15.294
NC_035096.1	28294033	.	A	G	.	.	MAF_INRAE=15.823;MAF_USDA=8.197
NC_035096.1	28294039	.	C	G	.	.	MAF_USDA=5.738
NC_035096.1	28294082	.	C	A	.	.	MAF_INRAE=14.167
NC_035096.1	28294121	.	C	G	.	.	MAF_INRAE=4.43;MAF_USDA=11.176
NC_035096.1	28294139	.	A	C	.	.	MAF_INRAE=39.241;MAF_USDA=9.412
NC_035096.1	28294155	.	A	C	.	.	MAF_USDA=1.639
NC_035096.1	28294191	.	T	C	.	.	MAF_INRAE=31.646;MAF_USDA=23.529
NC_035096.1	28294215	.	A	C	.	.	MAF_INRAE=27.215;MAF_USDA=4.167
NC_035096.1	28294270	.	T	C	.	.	MAF_USDA=10.588
NC_035096.1	28294484	.	T	A	.	.	MAF_INRAE=3.797
NC_035096.1	28294683	.	T	A	.	.	MAF_USDA=14.118
NC_035096.1	28294895	.	C	A	.	.	MAF_USDA=2.459
NC_035096.1	28294899	.	G	A	.	.	MAF_INRAE=37.975;MAF_USDA=25.41
NC_035096.1	28294973	.	T	G	.	.	MAF_USDA=1.639
NC_035096.1	28295049	.	C	G	.	.	MAF_USDA=1.639
NC_035096.1	28295053	.	T	A	.	.	MAF_USDA=2.459
NC_035096.1	28295191	.	G	A	.	.	MAF_INRAE=23.418
NC_035096.1	28295227	.	C	A	.	.	MAF_INRAE=17.722;MAF_USDA=1.667
NC_035096.1	28295228	.	T	A	.	.	MAF_INRAE=20.0;MAF_USDA=1.667
NC_035096.1	28295236	.	T	A	.	.	MAF_USDA=4.167
NC_035096.1	28295324	.	A	G,C	.	.	MAF_INRAE=15.823;MAF_USDA=2.083
NC_035096.1	28295398	.	A	T	.	.	MAF_USDA=4.098
NC_035096.1	28295466	.	C	T	.	.	MAF_USDA=4.918
NC_035096.1	28295524	.	G	A	.	.	MAF_USDA=1.639
NC_035096.1	28295635	.	G	T	.	.	MAF_USDA=6.471
NC_035096.1	28295646	.	C	A	.	.	MAF_USDA=11.765
NC_035096.1	28295675	.	C	G	.	.	MAF_USDA=2.459
NC_035096.1	28295690	.	C	T	.	.	MAF_USDA=1.639
NC_035096.1	28295699	.	A	C	.	.	MAF_USDA=17.059
NC_035096.1	28295711	.	C	G	.	.	MAF_USDA=8.197
NC_035096.1	28295731	.	C	T	.	.	MAF_USDA=28.824
NC_035096.1	28295742	.	C	A	.	.	MAF_INRAE=5.263
NC_035096.1	28295743	.	C	T	.	.	MAF_USDA=1.639
NC_035096.1	28295901	.	G	C	.	.	MAF_INRAE=5.263
NC_035096.1	28295977	.	C	G	.	.	MAF_INRAE=2.632
NC_035096.1	28295979	.	G	T	.	.	MAF_INRAE=2.5
NC_035096.1	28296002	.	C	G	.	.	MAF_INRAE=2.5
NC_035096.1	28296099	.	C	A	.	.	MAF_USDA=15.574
NC_035096.1	28296114	.	C	T	.	.	MAF_USDA=16.393
NC_035096.1	28296126	.	C	A	.	.	MAF_USDA=1.639
NC_035096.1	28296145	.	C	A	.	.	MAF_INRAE=2.5;MAF_USDA=1.639
NC_035096.1	28296150	.	G	A	.	.	MAF_INRAE=2.5;MAF_USDA=5.738
NC_035096.1	28296159	.	G	T	.	.	MAF_INRAE=20.0
NC_035096.1	28296194	.	A	C	.	.	MAF_INRAE=24.167
NC_035096.1	28296226	.	A	G	.	.	MAF_INRAE=4.167
NC_035096.1	28296233	.	C	G	.	.	MAF_INRAE=12.5
NC_035096.1	28296311	.	A	C	.	.	MAF_INRAE=15.833
NC_035096.1	28296319	.	C	A	.	.	MAF_USDA=18.75
NC_035096.1	28296888	.	T	A	.	.	MAF_USDA=10.417
NC_035096.1	28296893	.	G	A	.	.	MAF_USDA=21.341
NC_035096.1	28296894	.	C	A	.	.	MAF_USDA=19.512
NC_035096.1	28296939	.	T	C	.	.	MAF_USDA=4.098
NC_035096.1	28297032	.	A	C	.	.	MAF_USDA=1.639
NC_035096.1	28297034	.	C	A	.	.	MAF_USDA=4.918
NC_035096.1	28297042	.	G	A	.	.	MAF_USDA=4.918
NC_035096.1	28297108	.	C	T	.	.	MAF_INRAE=2.5;MAF_USDA=13.115
NC_035096.1	28297115	.	A	T	.	.	MAF_INRAE=5.833;MAF_USDA=3.529
NC_035096.1	28297119	.	C	T	.	.	MAF_INRAE=14.167
NC_035096.1	28297197	.	C	A	.	.	MAF_INRAE=31.646;MAF_USDA=20.0
NC_035096.1	28297301	.	A	C	.	.	MAF_INRAE=41.772;MAF_USDA=44.118
NC_035096.1	28297478	.	C	A	.	.	MAF_USDA=1.639
NC_035096.1	28297503	.	A	C	.	.	MAF_USDA=1.639
NC_035096.1	28297529	.	G	C	.	.	MAF_USDA=1.639
NC_035096.1	28297594	.	A	T	.	.	MAF_INRAE=5.833;MAF_USDA=2.353
NC_035096.1	28297606	.	C	T	.	.	MAF_INRAE=25.949;MAF_USDA=20.0
NC_035096.1	28297679	.	T	C	.	.	MAF_INRAE=2.5;MAF_USDA=23.529
NC_035096.1	28297751	.	C	T	.	.	MAF_USDA=2.459
NC_035096.1	28297853	.	T	C	.	.	MAF_INRAE=32.911;MAF_USDA=14.118
NC_035096.1	28297898	.	G	A	.	.	MAF_USDA=2.083
NC_035096.1	28297976	.	A	G	.	.	MAF_INRAE=29.747;MAF_USDA=50.0
NC_035096.1	28298015	.	A	T	.	.	MAF_INRAE=33.544;MAF_USDA=14.118
NC_035096.1	28298095	.	T	C	.	.	MAF_INRAE=5.263
NC_035096.1	28298148	.	T	A	.	.	MAF_INRAE=2.5;MAF_USDA=1.639
NC_035096.1	28298178	.	T	C	.	.	MAF_INRAE=27.848;MAF_USDA=24.706
NC_035096.1	28298218	.	G	T	.	.	MAF_INRAE=10.526
NC_035096.1	28298264	.	G	A	.	.	MAF_USDA=25.294
NC_035096.1	28298273	.	A	T	.	.	MAF_INRAE=5.263;MAF_USDA=6.25
NC_035096.1	28298288	.	C	T	.	.	MAF_USDA=2.459
NC_035096.1	28298296	.	C	T	.	.	MAF_USDA=26.471
NC_035096.1	28298361	.	T	C	.	.	MAF_USDA=27.647
NC_035096.1	28298413	.	T	A	.	.	MAF_USDA=28.235
NC_035096.1	28300018	.	A	G	.	.	MAF_USDA=16.471
NC_035096.1	28300023	.	A	G	.	.	MAF_USDA=47.647
NC_035096.1	28300152	.	G	T	.	.	MAF_INRAE=2.5;MAF_USDA=5.738
NC_035096.1	28300239	.	G	C	.	.	MAF_USDA=1.639
NC_035096.1	28300316	.	C	T	.	.	MAF_USDA=2.459
NC_035096.1	28300374	.	T	A	.	.	MAF_INRAE=32.911;MAF_USDA=11.176
NC_035096.1	28300380	.	T	G	.	.	MAF_INRAE=5.263;MAF_USDA=6.25
NC_035096.1	28300401	.	T	G	.	.	MAF_USDA=10.0
NC_035096.1	28300471	.	T	C	.	.	MAF_INRAE=3.333;MAF_USDA=4.167
NC_035096.1	28300501	.	T	C	.	.	MAF_USDA=1.639
NC_035096.1	28300516	.	T	C	.	.	MAF_USDA=3.279
NC_035096.1	28300669	.	T	C	.	.	MAF_USDA=4.098
NC_035096.1	28300715	.	G	A	.	.	MAF_USDA=2.083
NC_035096.1	28300791	.	C	T	.	.	MAF_INRAE=33.544;MAF_USDA=12.353
NC_035096.1	28300837	.	G	A	.	.	MAF_INRAE=5.833;MAF_USDA=6.25
NC_035096.1	28301033	.	C	A	.	.	MAF_INRAE=5.263;MAF_USDA=6.25
NC_035096.1	28301038	.	C	T	.	.	MAF_INRAE=27.215;MAF_USDA=19.412
NC_035096.1	28301067	.	G	A	.	.	MAF_USDA=2.542
NC_035096.1	28301068	.	C	G	.	.	MAF_INRAE=32.911;MAF_USDA=34.337
NC_035096.1	28301097	.	C	A	.	.	MAF_USDA=2.542
NC_035096.1	28301174	.	G	T	.	.	MAF_USDA=6.522
NC_035096.1	28301202	.	C	A	.	.	MAF_INRAE=21.053;MAF_USDA=8.333
NC_035096.1	28301212	.	T	G	.	.	MAF_USDA=1.695
NC_035096.1	28301236	.	G	A	.	.	MAF_USDA=3.448
NC_035096.1	28301271	.	A	C	.	.	MAF_INRAE=47.368;MAF_USDA=46.914
NC_035096.1	28301281	.	G	A	.	.	MAF_INRAE=2.5;MAF_USDA=6.034
NC_035096.1	28301356	.	A	C	.	.	MAF_INRAE=26.316;MAF_USDA=18.75
NC_035096.1	28302667	.	A	C	.	.	MAF_USDA=8.333
NC_035096.1	28302671	.	G	T	.	.	MAF_USDA=10.417
NC_035096.1	28302682	.	A	T	.	.	MAF_USDA=8.333
NC_035096.1	28302744	.	T	C	.	.	MAF_USDA=4.167
NC_035096.1	28302819	.	T	A	.	.	MAF_INRAE=26.582;MAF_USDA=11.765
NC_035096.1	28302876	.	A	T	.	.	MAF_INRAE=2.5;MAF_USDA=2.083
NC_035096.1	28302941	.	TTGTAAAAATAAAACACC	TTGTAAAAATAAAACACA	.	.	MAF_USDA=6.25
NC_035096.1	28302958	.	C	A	.	.	MAF_INRAE=31.013
NC_035096.1	28302975	.	A	T	.	.	MAF_USDA=1.639
NC_035096.1	28303115	.	A	G	.	.	MAF_USDA=3.279
NC_035096.1	28303180	.	T	A	.	.	MAF_USDA=4.098
NC_035096.1	28303236	.	T	A	.	.	MAF_USDA=1.639
NC_035096.1	28303274	.	G	T	.	.	MAF_USDA=1.176
NC_035096.1	28303359	.	C	A	.	.	MAF_INRAE=36.076;MAF_USDA=37.647
NC_035096.1	28303368	.	C	G	.	.	MAF_INRAE=8.333;MAF_USDA=10.588
NC_035096.1	28303383	.	A	T	.	.	MAF_USDA=5.738
NC_035096.1	28303468	.	C	A	.	.	MAF_USDA=4.918
NC_035096.1	28303495	.	G	C	.	.	MAF_INRAE=8.333;MAF_USDA=10.241
NC_035096.1	28303500	.	G	A	.	.	MAF_INRAE=26.582;MAF_USDA=12.048
NC_035096.1	28303513	.	C	T	.	.	MAF_INRAE=7.595;MAF_USDA=39.157
NC_035096.1	28303526	.	G	T	.	.	MAF_INRAE=5.263;MAF_USDA=4.167
NC_035096.1	28303527	.	T	C	.	.	MAF_USDA=4.167
NC_035096.1	28303529	.	T	A	.	.	MAF_INRAE=8.333;MAF_USDA=7.143
NC_035096.1	28303590	.	A	T	.	.	MAF_INRAE=27.215;MAF_USDA=22.941
NC_035096.1	28303684	.	C	A	.	.	MAF_USDA=1.639
NC_035096.1	28303704	.	G	A	.	.	MAF_USDA=8.824
NC_035096.1	28303752	.	G	T	.	.	MAF_INRAE=5.263;MAF_USDA=5.738
NC_035096.1	28303795	.	G	T	.	.	MAF_INRAE=35.443;MAF_USDA=20.588
NC_035096.1	28303805	.	G	T	.	.	MAF_USDA=2.459
NC_035096.1	28303808	.	A	C	.	.	MAF_INRAE=13.333
NC_035096.1	28303811	.	C	A	.	.	MAF_INRAE=3.797;MAF_USDA=26.471
NC_035096.1	28303813	.	T	G	.	.	MAF_USDA=2.941
NC_035096.1	28303839	.	C	T	.	.	MAF_INRAE=5.263
NC_035096.1	28303891	.	C	A	.	.	MAF_USDA=3.279
NC_035096.1	28303907	.	C	T	.	.	MAF_INRAE=1.667;MAF_USDA=7.5
NC_035096.1	28303948	.	A	G	.	.	MAF_USDA=5.085
NC_035096.1	28304112	.	G	A	.	.	MAF_USDA=43.75
NC_035096.1	28304251	.	A	T	.	.	MAF_INRAE=2.5;MAF_USDA=18.033
NC_035096.1	28304282	.	G	A	.	.	MAF_USDA=4.098
NC_035096.1	28304362	.	A	G	.	.	MAF_USDA=7.647
NC_035096.1	28304389	.	G	T	.	.	MAF_USDA=3.279
NC_035096.1	28304537	.	G	A	.	.	MAF_USDA=3.279
NC_035096.1	28304697	.	C	T	.	.	MAF_INRAE=3.333
NC_035096.1	28304722	.	G	A	.	.	MAF_INRAE=5.0
NC_035096.1	28304802	.	G	A	.	.	MAF_USDA=2.941
NC_035096.1	28304839	.	C	A	.	.	MAF_INRAE=3.165;MAF_USDA=21.176
NC_035096.1	28304851	.	C	T	.	.	MAF_USDA=1.639
NC_035096.1	28305021	.	G	A	.	.	MAF_INRAE=2.5;MAF_USDA=1.639
NC_035096.1	28305262	.	C	T	.	.	MAF_USDA=1.639
NC_035096.1	28305299	.	G	C	.	.	MAF_INRAE=3.797;MAF_USDA=2.353
NC_035096.1	28305392	.	A	T	.	.	MAF_INRAE=14.167
NC_035096.1	28305405	.	A	C	.	.	MAF_INRAE=10.759;MAF_USDA=1.639
NC_035096.1	28305499	.	C	T	.	.	MAF_USDA=2.5
NC_035096.1	28305514	.	G	T	.	.	MAF_USDA=1.667
NC_035096.1	28305515	.	C	T	.	.	MAF_USDA=1.667
NC_035096.1	28305563	.	G	A	.	.	MAF_USDA=4.118
NC_035096.1	28305590	.	TC	TT	.	.	MAF_USDA=12.5
NC_035096.1	28305591	.	C	T	.	.	MAF_INRAE=5.263;MAF_USDA=26.23
NC_035096.1	28305610	.	C	A	.	.	MAF_USDA=2.459
NC_035096.1	28305650	.	C	T	.	.	MAF_USDA=3.529
NC_035096.1	28305664	.	C	G	.	.	MAF_USDA=5.738
NC_035096.1	28305678	.	C	T	.	.	MAF_USDA=1.639
NC_035096.1	28305853	.	C	T	.	.	MAF_USDA=11.475
NC_035096.1	28305979	.	A	G	.	.	MAF_USDA=1.639
NC_035096.1	28305996	.	T	A	.	.	MAF_USDA=2.459
NC_035096.1	28306010	.	G	C	.	.	MAF_INRAE=3.333
NC_035096.1	28306028	.	A	G	.	.	MAF_USDA=2.083
NC_035096.1	28306044	.	C	G	.	.	MAF_INRAE=5.833;MAF_USDA=11.765
NC_035096.1	28306047	.	C	T	.	.	MAF_USDA=10.0
NC_035096.1	28306054	.	A	G	.	.	MAF_USDA=4.098
NC_035096.1	28306077	.	C	T	.	.	MAF_INRAE=32.911;MAF_USDA=20.588
NC_035096.1	28306088	.	A	T	.	.	MAF_USDA=4.118
NC_035096.1	28306147	.	T	A	.	.	MAF_USDA=3.279
NC_035096.1	28306148	.	G	C	.	.	MAF_USDA=3.279
NC_035096.1	28306200	.	T	C	.	.	MAF_USDA=6.557
NC_035096.1	28306247	.	A	T	.	.	MAF_INRAE=8.228;MAF_USDA=25.0
NC_035096.1	28306260	.	G	C	.	.	MAF_INRAE=26.582;MAF_USDA=15.882
NC_035096.1	28306450	.	T	C	.	.	MAF_INRAE=32.911;MAF_USDA=43.529
NC_035096.1	28306512	.	C	T	.	.	MAF_USDA=3.279
NC_035096.1	28306513	.	G	A	.	.	MAF_USDA=5.738
NC_035096.1	28306564	.	A	C	.	.	MAF_INRAE=28.481;MAF_USDA=31.765
NC_035096.1	28306571	.	G	T	.	.	MAF_INRAE=5.263
NC_035096.1	28306593	.	G	A	.	.	MAF_USDA=1.639
NC_035096.1	28306595	.	A	T	.	.	MAF_USDA=1.639
NC_035096.1	28306598	.	A	G	.	.	MAF_USDA=1.639
NC_035096.1	28306599	.	C	T	.	.	MAF_INRAE=5.263;MAF_USDA=15.882
NC_035096.1	28306703	.	G	T	.	.	MAF_INRAE=27.215;MAF_USDA=16.471
NC_035096.1	28306749	.	C	T	.	.	MAF_INRAE=2.5;MAF_USDA=1.639
NC_035096.1	28306789	.	G	T	.	.	MAF_USDA=1.639
NC_035096.1	28306868	.	T	C	.	.	MAF_INRAE=2.5;MAF_USDA=1.639
NC_035096.1	28306929	.	G	T	.	.	MAF_INRAE=27.215;MAF_USDA=17.059
NC_035096.1	28306946	.	G	A	.	.	MAF_INRAE=5.263
NC_035096.1	28306999	.	T	C	.	.	MAF_INRAE=9.494;MAF_USDA=1.639
NC_035096.1	28307000	.	G	A	.	.	MAF_INRAE=10.833;MAF_USDA=1.639
NC_035096.1	28307006	.	C	A	.	.	MAF_INRAE=26.582;MAF_USDA=16.471
NC_035096.1	28307073	.	A	G	.	.	MAF_INRAE=27.215;MAF_USDA=17.857
NC_035096.1	28307117	.	C	A	.	.	MAF_USDA=5.738
NC_035096.1	28307187	.	C	G	.	.	MAF_INRAE=28.481;MAF_USDA=31.176
NC_035096.1	28307214	.	C	A	.	.	MAF_INRAE=5.263
NC_035096.1	28307276	.	A	C	.	.	MAF_INRAE=5.833;MAF_USDA=12.353
NC_035096.1	28307301	.	A	C	.	.	MAF_USDA=1.176
NC_035096.1	28307364	.	C	T	.	.	MAF_INRAE=30.38;MAF_USDA=8.235
NC_035096.1	28307391	.	G	A	.	.	MAF_INRAE=5.263;MAF_USDA=11.765
NC_035096.1	28307393	.	A	G	.	.	MAF_INRAE=29.167;MAF_USDA=28.824
NC_035096.1	28307416	.	C	A	.	.	MAF_INRAE=2.5;MAF_USDA=9.016
NC_035096.1	28307525	.	TAG	TAT	.	.	MAF_USDA=16.667
NC_035096.1	28307528	.	T	G	.	.	MAF_USDA=10.0
NC_035096.1	28307549	.	A	T	.	.	MAF_USDA=12.353
NC_035096.1	28307550	.	T	G	.	.	MAF_USDA=2.459
NC_035096.1	28307559	.	G	C	.	.	MAF_USDA=37.5
NC_035096.1	28309133	.	T	C	.	.	MAF_USDA=14.583
NC_035096.1	28309237	.	G	A	.	.	MAF_INRAE=42.105;MAF_USDA=22.353
NC_035096.1	28309470	.	T	C	.	.	MAF_USDA=2.459
NC_035096.1	28309598	.	G	T	.	.	MAF_USDA=1.639
NC_035096.1	28309673	.	T	C	.	.	MAF_USDA=2.459
NC_035096.1	28309713	.	C	T	.	.	MAF_USDA=1.639
NC_035096.1	28309787	.	G	A	.	.	MAF_INRAE=35.443;MAF_USDA=41.176
NC_035096.1	28309799	.	A	G	.	.	MAF_INRAE=9.494;MAF_USDA=14.118
NC_035096.1	28309812	.	C	T	.	.	MAF_INRAE=35.443;MAF_USDA=39.412
NC_035096.1	28309853	.	T	C	.	.	MAF_INRAE=40.506;MAF_USDA=47.647
NC_035096.1	28309878	.	G	A	.	.	MAF_USDA=1.639
NC_035096.1	28310093	.	C	T	.	.	MAF_INRAE=12.025;MAF_USDA=12.353
NC_035096.1	28310329	.	G	A	.	.	MAF_INRAE=5.263
NC_035096.1	28310439	.	C	T	.	.	MAF_INRAE=37.975;MAF_USDA=31.176
NC_035096.1	28310454	.	A	T	.	.	MAF_USDA=1.639
NC_035096.1	28310474	.	C	A	.	.	MAF_USDA=1.176
NC_035096.1	28310535	.	A	T	.	.	MAF_USDA=9.412
NC_035096.1	28310543	.	T	A	.	.	MAF_INRAE=5.263
NC_035096.1	28310634	.	A	G	.	.	MAF_INRAE=5.0;MAF_USDA=7.647
NC_035096.1	28310637	.	C	T	.	.	MAF_USDA=2.459
NC_035096.1	28310792	.	C	A	.	.	MAF_USDA=2.083
NC_035096.1	28310809	.	A	T	.	.	MAF_USDA=2.083
NC_035096.1	28310842	.	T	C	.	.	MAF_INRAE=39.873;MAF_USDA=32.353
NC_035096.1	28310856	.	T	C	.	.	MAF_INRAE=39.873;MAF_USDA=32.353
NC_035096.1	28310861	.	G	A	.	.	MAF_INRAE=3.333;MAF_USDA=9.412
NC_035096.1	28310899	.	C	T	.	.	MAF_INRAE=3.333;MAF_USDA=2.353
NC_035096.1	28310950	.	C	T	.	.	MAF_USDA=1.639
NC_035096.1	28311001	.	G	A	.	.	MAF_INRAE=27.215;MAF_USDA=17.059
NC_035096.1	28311098	.	T	C	.	.	MAF_INRAE=26.667;MAF_USDA=18.852
NC_035096.1	28311193	.	A	G	.	.	MAF_USDA=2.459
NC_035096.1	28311259	.	G	A	.	.	MAF_INRAE=9.494
NC_035096.1	28311278	.	G	A	.	.	MAF_INRAE=1.667
NC_035096.1	28311375	.	C	T	.	.	MAF_USDA=39.583
NC_035096.1	28311380	.	A	C	.	.	MAF_USDA=21.176
NC_035096.1	28311387	.	A	C	.	.	MAF_USDA=6.471
NC_035096.1	28311394	.	C	T	.	.	MAF_USDA=22.917
NC_035096.1	28311547	.	C	G	.	.	MAF_INRAE=23.418;MAF_USDA=47.647
NC_035096.1	28311605	.	TAATGC	TAATGT	.	.	MAF_USDA=43.75
NC_035096.1	28311610	.	C	T	.	.	MAF_INRAE=31.646;MAF_USDA=12.295
NC_035096.1	28311645	.	A	G	.	.	MAF_USDA=1.639
NC_035096.1	28311695	.	C	G	.	.	MAF_USDA=2.459
NC_035096.1	28311747	.	A	G	.	.	MAF_USDA=2.083
NC_035096.1	28311771	.	A	G	.	.	MAF_INRAE=21.519;MAF_USDA=49.412
NC_035096.1	28311854	.	G	T	.	.	MAF_USDA=7.647
NC_035096.1	28311880	.	A	T	.	.	MAF_INRAE=24.051;MAF_USDA=43.529
NC_035096.1	28311881	.	C	G	.	.	MAF_INRAE=23.333;MAF_USDA=43.529
NC_035096.1	28311940	.	C	A	.	.	MAF_USDA=3.529
NC_035096.1	28311959	.	C	T	.	.	MAF_USDA=1.639
NC_035096.1	28311975	.	G	T	.	.	MAF_USDA=4.918
NC_035096.1	28312168	.	C	T	.	.	MAF_USDA=2.083
NC_035096.1	28312213	.	C	A	.	.	MAF_INRAE=8.228;MAF_USDA=10.0
NC_035096.1	28312260	.	A	G	.	.	MAF_USDA=6.471
NC_035096.1	28312449	.	T	G	.	.	MAF_USDA=1.639
NC_035096.1	28312453	.	G	A	.	.	MAF_INRAE=8.228;MAF_USDA=10.0
NC_035096.1	28312488	.	C	G	.	.	MAF_INRAE=3.333;MAF_USDA=8.333
NC_035096.1	28312495	.	T	A	.	.	MAF_INRAE=15.823;MAF_USDA=4.918
NC_035096.1	28312520	.	G	T	.	.	MAF_USDA=1.639
NC_035096.1	28312567	.	T	G	.	.	MAF_INRAE=46.203;MAF_USDA=38.824
NC_035096.1	28312571	.	G	T	.	.	MAF_INRAE=42.5;MAF_USDA=38.235
NC_035096.1	28312587	.	A	T	.	.	MAF_INRAE=39.873;MAF_USDA=48.824
NC_035096.1	28312599	.	G	T	.	.	MAF_INRAE=31.646;MAF_USDA=19.412
NC_035096.1	28312646	.	C	G	.	.	MAF_USDA=1.639
NC_035096.1	28312815	.	C	T	.	.	MAF_USDA=8.824
NC_035096.1	28312863	.	C	A	.	.	MAF_INRAE=36.709;MAF_USDA=37.647
NC_035096.1	28312927	.	G	T	.	.	MAF_USDA=10.0
NC_035096.1	28313010	.	T	A	.	.	MAF_INRAE=5.263
NC_035096.1	28313111	.	A	T	.	.	MAF_INRAE=5.263
NC_035096.1	28313224	.	C	A	.	.	MAF_INRAE=2.5;MAF_USDA=13.529
NC_035096.1	28313250	.	C	T	.	.	MAF_INRAE=5.263
NC_035096.1	28313259	.	A	T	.	.	MAF_INRAE=5.263
NC_035096.1	28313282	.	A	T	.	.	MAF_INRAE=47.368;MAF_USDA=22.941
NC_035096.1	28313305	.	C	G	.	.	MAF_USDA=7.647
NC_035096.1	28313334	.	G	T	.	.	MAF_INRAE=36.076;MAF_USDA=36.471
NC_035096.1	28313404	.	T	A	.	.	MAF_USDA=14.118
NC_035096.1	28313411	.	T	C	.	.	MAF_USDA=4.098
NC_035096.1	28313412	.	G	T	.	.	MAF_USDA=3.279
NC_035096.1	28313416	.	T	C	.	.	MAF_USDA=2.459
NC_035096.1	28313452	.	G	T	.	.	MAF_INRAE=33.544;MAF_USDA=24.118
NC_035096.1	28313471	.	C	T	.	.	MAF_INRAE=33.544;MAF_USDA=24.118
NC_035096.1	28313521	.	T	G	.	.	MAF_INRAE=2.5;MAF_USDA=14.118
NC_035096.1	28313535	.	G	C	.	.	MAF_USDA=1.639
NC_035096.1	28313546	.	G	A	.	.	MAF_INRAE=14.167;MAF_USDA=2.459
NC_035096.1	28313600	.	G	A	.	.	MAF_INRAE=33.544;MAF_USDA=24.118
NC_035096.1	28313669	.	C	T	.	.	MAF_USDA=1.639
NC_035096.1	28313684	.	C	A	.	.	MAF_USDA=1.639
NC_035096.1	28313689	.	T	G	.	.	MAF_USDA=4.098
NC_035096.1	28313702	.	G	A	.	.	MAF_INRAE=2.5
NC_035096.1	28313726	.	A	C	.	.	MAF_USDA=7.647
NC_035096.1	28313735	.	T	A	.	.	MAF_INRAE=29.167
NC_035096.1	28313745	.	A	T	.	.	MAF_USDA=43.75
NC_035096.1	28313752	.	C	A	.	.	MAF_INRAE=14.167
NC_035096.1	28313788	.	A	C	.	.	MAF_INRAE=2.5;MAF_USDA=15.294
NC_035096.1	28313820	.	G	C	.	.	MAF_INRAE=14.167
NC_035096.1	28313851	.	A	G	.	.	MAF_INRAE=47.368;MAF_USDA=37.647
NC_035096.1	28313865	.	C	T	.	.	MAF_INRAE=5.263
NC_035096.1	28313877	.	A	C	.	.	MAF_INRAE=36.076;MAF_USDA=38.235
NC_035096.1	28313893	.	A	T	.	.	MAF_INRAE=23.418;MAF_USDA=17.647
NC_035096.1	28313953	.	A	C	.	.	MAF_INRAE=2.5;MAF_USDA=13.529
NC_035096.1	28313972	.	A	G	.	.	MAF_INRAE=2.5;MAF_USDA=13.529
NC_035096.1	28314009	.	G	C	.	.	MAF_INRAE=5.263
NC_035096.1	28314086	.	A	G	.	.	MAF_INRAE=36.709;MAF_USDA=38.235
NC_035096.1	28314091	.	G	T	.	.	MAF_INRAE=5.263
NC_035096.1	28314092	.	C	T	.	.	MAF_USDA=2.459
NC_035096.1	28314133	.	G	A	.	.	MAF_INRAE=8.228;MAF_USDA=10.0
NC_035096.1	28314230	.	T	A	.	.	MAF_USDA=2.459
NC_035096.1	28314241	.	G	A	.	.	MAF_INRAE=36.076;MAF_USDA=38.235
NC_035096.1	28314249	.	C	A	.	.	MAF_INRAE=5.263;MAF_USDA=7.647
NC_035096.1	28314267	.	G	C	.	.	MAF_INRAE=36.076;MAF_USDA=40.0
NC_035096.1	28314273	.	C	A	.	.	MAF_USDA=2.459
NC_035096.1	28314291	.	T	A	.	.	MAF_INRAE=34.177;MAF_USDA=21.176
NC_035096.1	28314306	.	G	T	.	.	MAF_INRAE=36.076;MAF_USDA=38.235
NC_035096.1	28314322	.	G	A	.	.	MAF_INRAE=34.81;MAF_USDA=16.471
NC_035096.1	28314400	.	A	C	.	.	MAF_INRAE=5.833;MAF_USDA=2.941
NC_035096.1	28314454	.	C	T	.	.	MAF_USDA=1.639
NC_035096.1	28314462	.	A	T	.	.	MAF_INRAE=37.342;MAF_USDA=38.824
NC_035096.1	28314489	.	G	A	.	.	MAF_INRAE=33.544;MAF_USDA=21.176
NC_035096.1	28314491	.	G	A	.	.	MAF_INRAE=30.833;MAF_USDA=21.176
NC_035096.1	28314515	.	A	G	.	.	MAF_USDA=4.098
NC_035096.1	28314526	.	C	T	.	.	MAF_USDA=5.738
NC_035096.1	28314568	.	A	C	.	.	MAF_USDA=24.405
NC_035096.1	28314579	.	A	G	.	.	MAF_USDA=39.412
NC_035096.1	28314602	.	G	A	.	.	MAF_USDA=1.639
NC_035096.1	28314645	.	C	T	.	.	MAF_USDA=12.5
NC_035096.1	28314651	.	G	A	.	.	MAF_USDA=21.176
NC_035096.1	28314726	.	G	A	.	.	MAF_USDA=1.639
NC_035096.1	28314739	.	G	T	.	.	MAF_INRAE=34.177;MAF_USDA=24.706
NC_035096.1	28314743	.	G	A	.	.	MAF_INRAE=30.0;MAF_USDA=21.765
NC_035096.1	28314800	.	T	G	.	.	MAF_USDA=2.459
NC_035096.1	28314801	.	G	A	.	.	MAF_USDA=2.459
NC_035096.1	28314830	.	T	A	.	.	MAF_INRAE=37.342;MAF_USDA=39.412
NC_035096.1	28314862	.	A	C	.	.	MAF_USDA=3.529
NC_035096.1	28314919	.	A	G	.	.	MAF_INRAE=29.167;MAF_USDA=37.5
NC_035096.1	28314921	.	C	A	.	.	MAF_INRAE=29.167;MAF_USDA=37.5
NC_035096.1	28314949	.	T	A	.	.	MAF_USDA=1.639
NC_035096.1	28314953	.	G	A	.	.	MAF_INRAE=32.5;MAF_USDA=37.647
NC_035096.1	28314970	.	C	T	.	.	MAF_INRAE=36.076;MAF_USDA=38.235
NC_035096.1	28315009	.	C	A	.	.	MAF_INRAE=34.81;MAF_USDA=27.647
NC_035096.1	28315060	.	C	A	.	.	MAF_INRAE=9.494
NC_035096.1	28315077	.	T	C	.	.	MAF_INRAE=36.076;MAF_USDA=41.176
NC_035096.1	28315083	.	A	G	.	.	MAF_INRAE=14.167
NC_035096.1	28315120	.	A	C	.	.	MAF_INRAE=36.076;MAF_USDA=47.917
NC_035096.1	28315188	.	C	T	.	.	MAF_INRAE=34.177;MAF_USDA=24.118
NC_035096.1	28315200	.	T	C	.	.	MAF_INRAE=36.076;MAF_USDA=40.0
NC_035096.1	28315272	.	T	C	.	.	MAF_USDA=3.333
NC_035096.1	28315278	.	G	T	.	.	MAF_INRAE=36.076;MAF_USDA=36.905
NC_035096.1	28315284	.	C	T	.	.	MAF_INRAE=34.177;MAF_USDA=22.619
NC_035096.1	28315305	.	T	A	.	.	MAF_USDA=1.667
NC_035096.1	28315320	.	C	T	.	.	MAF_INRAE=36.076;MAF_USDA=37.5
NC_035096.1	28315340	.	G	A	.	.	MAF_USDA=4.167
NC_035096.1	28315349	.	A	G	.	.	MAF_INRAE=36.076;MAF_USDA=38.095
NC_035096.1	28315365	.	C	A	.	.	MAF_INRAE=2.5;MAF_USDA=14.286
NC_035096.1	28315390	.	T	C	.	.	MAF_INRAE=33.544;MAF_USDA=15.476
NC_035096.1	28315487	.	C	A	.	.	MAF_INRAE=36.076;MAF_USDA=38.69
NC_035096.1	28315494	.	A	G	.	.	MAF_USDA=1.667
NC_035096.1	28315499	.	T	A	.	.	MAF_INRAE=2.5;MAF_USDA=14.118
NC_035096.1	28315515	.	T	C	.	.	MAF_INRAE=2.5;MAF_USDA=14.706
NC_035096.1	28315535	.	G	A	.	.	MAF_USDA=3.279
NC_035096.1	28315561	.	C	T	.	.	MAF_USDA=4.098
NC_035096.1	28315604	.	C	A	.	.	MAF_USDA=4.167
NC_035096.1	28315607	.	C	T	.	.	MAF_USDA=4.167
NC_035096.1	28315610	.	C	T	.	.	MAF_USDA=4.167
NC_035096.1	28315688	.	A	T	.	.	MAF_USDA=48.78
NC_035096.1	28315689	.	A	T	.	.	MAF_USDA=49.39
NC_035096.1	28315715	.	A	C	.	.	MAF_USDA=41.765
NC_035096.1	28315746	.	C	A	.	.	MAF_USDA=1.639
NC_035096.1	28315879	.	G	T	.	.	MAF_USDA=2.083
NC_035096.1	28317028	.	C	T	.	.	MAF_INRAE=10.526;MAF_USDA=11.905
NC_035096.1	28317035	.	G	A	.	.	MAF_USDA=21.765
NC_035096.1	28317038	.	G	T	.	.	MAF_USDA=2.083
NC_035096.1	28317047	.	G	A	.	.	MAF_USDA=1.639
NC_035096.1	28317072	.	G	T	.	.	MAF_USDA=1.639
NC_035096.1	28317137	.	C	T	.	.	MAF_INRAE=33.544
NC_035096.1	28317187	.	T	C	.	.	MAF_INRAE=31.013;MAF_USDA=28.824
NC_035096.1	28317195	.	T	C	.	.	MAF_INRAE=2.5;MAF_USDA=9.016
NC_035096.1	28317277	.	A	T	.	.	MAF_USDA=10.417
NC_035096.1	28317283	.	C	T	.	.	MAF_USDA=6.25
NC_035096.1	28317285	.	T	G	.	.	MAF_INRAE=5.263;MAF_USDA=7.059
NC_035096.1	28317302	.	G	A	.	.	MAF_INRAE=5.833;MAF_USDA=3.529
NC_035096.1	28317325	.	T	C	.	.	MAF_USDA=2.459
NC_035096.1	28317365	.	A	G	.	.	MAF_INRAE=3.333;MAF_USDA=1.765
NC_035096.1	28317377	.	A	G	.	.	MAF_INRAE=23.418;MAF_USDA=10.0
NC_035096.1	28317405	.	C	T	.	.	MAF_INRAE=5.263;MAF_USDA=4.118
NC_035096.1	28317478	.	C	T	.	.	MAF_INRAE=28.481;MAF_USDA=24.118
NC_035096.1	28317484	.	A	G	.	.	MAF_INRAE=31.013;MAF_USDA=15.294
NC_035096.1	28317533	.	A	T	.	.	MAF_USDA=1.639
NC_035096.1	28317541	.	G	A	.	.	MAF_INRAE=41.139;MAF_USDA=35.294
NC_035096.1	28317610	.	G	T	.	.	MAF_USDA=2.459
NC_035096.1	28317627	.	G	A	.	.	MAF_INRAE=5.263;MAF_USDA=9.412
NC_035096.1	28317633	.	T	C	.	.	MAF_INRAE=36.709;MAF_USDA=31.765
NC_035096.1	28317639	.	A	T	.	.	MAF_INRAE=12.025;MAF_USDA=27.647
NC_035096.1	28317672	.	G	A	.	.	MAF_USDA=15.294
NC_035096.1	28317674	.	C	T	.	.	MAF_INRAE=2.5;MAF_USDA=4.918
NC_035096.1	28317696	.	G	T	.	.	MAF_INRAE=3.797;MAF_USDA=20.0
NC_035096.1	28317757	.	C	T	.	.	MAF_USDA=30.0
NC_035096.1	28317788	.	T	A	.	.	MAF_INRAE=2.5;MAF_USDA=7.377
NC_035096.1	28317815	.	A	G	.	.	MAF_INRAE=38.608;MAF_USDA=27.647
NC_035096.1	28317817	.	T	G	.	.	MAF_USDA=9.836
NC_035096.1	28317836	.	C	A	.	.	MAF_INRAE=3.165;MAF_USDA=22.941
NC_035096.1	28317879	.	A	G	.	.	MAF_INRAE=38.608;MAF_USDA=31.176
NC_035096.1	28317906	.	C	A	.	.	MAF_USDA=6.557
NC_035096.1	28317907	.	T	C	.	.	MAF_USDA=6.557
NC_035096.1	28317915	.	T	C	.	.	MAF_USDA=43.75
NC_035096.1	28317916	.	A	C	.	.	MAF_USDA=43.75
NC_035096.1	28317950	.	G	A	.	.	MAF_USDA=2.459
NC_035096.1	28318024	.	C	T	.	.	MAF_USDA=13.529
NC_035096.1	28318113	.	G	A	.	.	MAF_INRAE=2.5;MAF_USDA=15.882
NC_035096.1	28318118	.	G	T	.	.	MAF_USDA=5.294
NC_035096.1	28318216	.	G	A	.	.	MAF_INRAE=41.772;MAF_USDA=23.529
NC_035096.1	28318290	.	T	A	.	.	MAF_USDA=6.25
NC_035096.1	28318320	.	G	T	.	.	MAF_INRAE=5.833;MAF_USDA=6.25
NC_035096.1	28318406	.	A	T	.	.	MAF_USDA=1.639
NC_035096.1	28318422	.	C	T	.	.	MAF_INRAE=2.5;MAF_USDA=1.639
NC_035096.1	28318476	.	G	C	.	.	MAF_USDA=1.639
NC_035096.1	28318490	.	T	C	.	.	MAF_INRAE=10.526
NC_035096.1	28318555	.	G	T	.	.	MAF_INRAE=2.5;MAF_USDA=26.471
NC_035096.1	28318557	.	G	A	.	.	MAF_INRAE=42.405;MAF_USDA=24.118
NC_035096.1	28318620	.	G	T	.	.	MAF_USDA=4.918
NC_035096.1	28318644	.	C	T	.	.	MAF_USDA=18.824
NC_035096.1	28318679	.	T	C	.	.	MAF_USDA=3.279
NC_035096.1	28318687	.	G	T	.	.	MAF_USDA=17.059
NC_035096.1	28318688	.	A	G	.	.	MAF_USDA=2.459
NC_035096.1	28318703	.	A	T	.	.	MAF_INRAE=41.772;MAF_USDA=44.706
NC_035096.1	28318756	.	G	A	.	.	MAF_USDA=17.059
NC_035096.1	28318766	.	A	G	.	.	MAF_USDA=9.412
NC_035096.1	28318824	.	A	G	.	.	MAF_INRAE=41.772;MAF_USDA=25.294
NC_035096.1	28318886	.	G	A	.	.	MAF_INRAE=41.139;MAF_USDA=45.294
NC_035096.1	28318944	.	C	T	.	.	MAF_USDA=18.235
NC_035096.1	28318977	.	G	A	.	.	MAF_USDA=4.098
NC_035096.1	28319049	.	G	A	.	.	MAF_INRAE=44.304;MAF_USDA=18.235
NC_035096.1	28319129	.	C	T	.	.	MAF_USDA=17.059
NC_035096.1	28319169	.	C	T	.	.	MAF_USDA=3.529
NC_035096.1	28319182	.	G	T	.	.	MAF_USDA=14.118
NC_035096.1	28319254	.	C	G	.	.	MAF_USDA=9.836
NC_035096.1	28319261	.	A	G	.	.	MAF_USDA=3.279
NC_035096.1	28319342	.	C	T	.	.	MAF_INRAE=9.494
NC_035096.1	28319343	.	G	T	.	.	MAF_INRAE=10.833
NC_035096.1	28319355	.	G	A	.	.	MAF_USDA=15.882
NC_035096.1	28319361	.	C	A	.	.	MAF_USDA=4.167
NC_035096.1	28319364	.	G	A	.	.	MAF_USDA=3.279
NC_035096.1	28319414	.	C	T	.	.	MAF_USDA=1.639
NC_035096.1	28319480	.	A	G	.	.	MAF_USDA=3.333
NC_035096.1	28319496	.	C	T	.	.	MAF_INRAE=8.861
NC_035096.1	28319504	.	C	A	.	.	MAF_USDA=14.881
NC_035096.1	28319544	.	G	A	.	.	MAF_INRAE=5.833;MAF_USDA=4.167
NC_035096.1	28319571	.	G	A	.	.	MAF_USDA=2.41
NC_035096.1	28319580	.	C	T	.	.	MAF_USDA=2.542
NC_035096.1	28319589	.	G	A	.	.	MAF_USDA=18.644
NC_035096.1	28319596	.	G	A	.	.	MAF_USDA=6.034
NC_035096.1	28319724	.	A	C	.	.	MAF_USDA=15.882
NC_035096.1	28319730	.	T	G	.	.	MAF_USDA=2.083
NC_035096.1	28319735	.	C	T	.	.	MAF_INRAE=42.105;MAF_USDA=24.118
NC_035096.1	28319738	.	C	T	.	.	MAF_USDA=18.235
NC_035096.1	28319776	.	G	T	.	.	MAF_USDA=4.098
NC_035096.1	28319815	.	G	T	.	.	MAF_USDA=4.118
NC_035096.1	28319819	.	A	C	.	.	MAF_USDA=17.647
NC_035096.1	28319842	.	C	A	.	.	MAF_INRAE=41.772;MAF_USDA=47.647
NC_035096.1	28319851	.	T	C	.	.	MAF_USDA=13.529
NC_035096.1	28319856	.	C	A	.	.	MAF_USDA=1.639
NC_035096.1	28319878	.	C	T	.	.	MAF_USDA=17.647
NC_035096.1	28319923	.	G	A	.	.	MAF_USDA=2.083
NC_035096.1	28319937	.	G	T	.	.	MAF_USDA=1.176
NC_035096.1	28319945	.	G	T	.	.	MAF_INRAE=3.797;MAF_USDA=24.118
NC_035096.1	28319946	.	G	A	.	.	MAF_USDA=17.647
NC_035096.1	28320052	.	C	A	.	.	MAF_USDA=17.647
NC_035096.1	28320098	.	T	C	.	.	MAF_INRAE=40.506;MAF_USDA=29.412
NC_035096.1	28320194	.	C	G	.	.	MAF_USDA=2.459
NC_035096.1	28320221	.	C	A	.	.	MAF_USDA=17.059
NC_035096.1	28320229	.	C	G	.	.	MAF_USDA=1.639
NC_035096.1	28320254	.	G	C	.	.	MAF_USDA=2.5
NC_035096.1	28320255	.	G	A	.	.	MAF_USDA=4.167
NC_035096.1	28320258	.	G	A	.	.	MAF_USDA=4.167
NC_035096.1	28320441	.	A	G	.	.	MAF_USDA=1.639
NC_035096.1	28320510	.	G	C	.	.	MAF_USDA=3.279
NC_035096.1	28320526	.	A	C	.	.	MAF_USDA=2.459
NC_035096.1	28320529	.	G	T	.	.	MAF_USDA=2.459
NC_035096.1	28320542	.	T	G	.	.	MAF_USDA=17.647
NC_035096.1	28320554	.	T	G	.	.	MAF_USDA=2.459
NC_035096.1	28320564	.	G	A	.	.	MAF_USDA=1.765
NC_035096.1	28320657	.	G	A	.	.	MAF_USDA=2.459
NC_035096.1	28320672	.	T	C	.	.	MAF_USDA=8.333
NC_035096.1	28320720	.	A	G	.	.	MAF_USDA=18.235
NC_035096.1	28320761	.	T	C	.	.	MAF_INRAE=2.5;MAF_USDA=4.167
NC_035096.1	28320790	.	G	A	.	.	MAF_INRAE=10.526
NC_035096.1	28320827	.	G	A	.	.	MAF_USDA=9.412
NC_035096.1	28320901	.	T	A	.	.	MAF_USDA=14.706
NC_035096.1	28320910	.	C	T	.	.	MAF_INRAE=41.139;MAF_USDA=31.176
NC_035096.1	28321068	.	G	A	.	.	MAF_USDA=14.118
NC_035096.1	28321087	.	C	A	.	.	MAF_USDA=4.167
NC_035096.1	28321088	.	T	A	.	.	MAF_USDA=4.167
NC_035096.1	28321104	.	C	A	.	.	MAF_USDA=9.836
NC_035096.1	28321109	.	G	A	.	.	MAF_USDA=3.279
NC_035096.1	28321149	.	G	T	.	.	MAF_INRAE=2.5;MAF_USDA=1.639
NC_035096.1	28321150	.	G	A	.	.	MAF_INRAE=14.167
NC_035096.1	28321181	.	C	T	.	.	MAF_INRAE=5.0;MAF_USDA=2.941
NC_035096.1	28321223	.	T	G	.	.	MAF_INRAE=2.5;MAF_USDA=18.235
NC_035096.1	28321224	.	T	G	.	.	MAF_INRAE=5.833;MAF_USDA=5.294
NC_035096.1	28321256	.	T	C	.	.	MAF_INRAE=28.481;MAF_USDA=23.529
NC_035096.1	28321311	.	A	G	.	.	MAF_USDA=6.557
NC_035096.1	28321344	.	G	T	.	.	MAF_INRAE=1.667;MAF_USDA=14.706
NC_035096.1	28321425	.	A	T	.	.	MAF_INRAE=43.038;MAF_USDA=30.0
NC_035096.1	28321584	.	A	G	.	.	MAF_USDA=4.167
NC_035096.1	28321614	.	A	G	.	.	MAF_INRAE=9.494;MAF_USDA=4.167
NC_035096.1	28321684	.	T	G	.	.	MAF_INRAE=29.114;MAF_USDA=21.765
NC_035096.1	28321982	.	G	A	.	.	MAF_INRAE=32.911;MAF_USDA=33.929
NC_035096.1	28322115	.	T	C	.	.	MAF_INRAE=35.833;MAF_USDA=14.583
NC_035096.1	28322142	.	T	C	.	.	MAF_USDA=1.639
NC_035096.1	28322147	.	A	C	.	.	MAF_USDA=2.459
NC_035096.1	28322179	.	G	T	.	.	MAF_USDA=1.639
NC_035096.1	28322185	.	A	C	.	.	MAF_INRAE=2.5;MAF_USDA=4.098
NC_035096.1	28322276	.	C	T	.	.	MAF_USDA=2.459
NC_035096.1	28322319	.	G	A	.	.	MAF_INRAE=41.139;MAF_USDA=23.529
NC_035096.1	28322481	.	G	T	.	.	MAF_USDA=1.176
NC_035096.1	28322615	.	T	G	.	.	MAF_USDA=5.833
NC_035096.1	28322623	.	T	A	.	.	MAF_USDA=5.833
NC_035096.1	28322640	.	T	C	.	.	MAF_INRAE=27.848;MAF_USDA=8.929
NC_035096.1	28322774	.	G	T	.	.	MAF_INRAE=46.203;MAF_USDA=38.235
NC_035096.1	28322882	.	G	A	.	.	MAF_USDA=10.656
NC_035096.1	28322892	.	T	G	.	.	MAF_USDA=4.098
NC_035096.1	28322992	.	C	G	.	.	MAF_INRAE=43.038;MAF_USDA=38.235
NC_035096.1	28323034	.	G	A	.	.	MAF_INRAE=10.526
NC_035096.1	28323330	.	T	G	.	.	MAF_USDA=2.459
NC_035096.1	28323553	.	G	T	.	.	MAF_USDA=2.459
NC_035096.1	28323564	.	C	A	.	.	MAF_INRAE=36.842
NC_035096.1	28323569	.	G	A	.	.	MAF_INRAE=46.203;MAF_USDA=40.588
NC_035096.1	28323641	.	C	A	.	.	MAF_USDA=1.639
NC_035096.1	28323648	.	T	G	.	.	MAF_INRAE=43.671;MAF_USDA=21.765
NC_035096.1	28323715	.	G	T	.	.	MAF_USDA=4.098
NC_035096.1	28323719	.	T	A	.	.	MAF_INRAE=3.797;MAF_USDA=4.167
NC_035096.1	28323726	.	C	A	.	.	MAF_INRAE=2.5;MAF_USDA=1.639
NC_035096.1	28323805	.	C	T	.	.	MAF_USDA=4.098
NC_035096.1	28323817	.	G	A	.	.	MAF_INRAE=4.167;MAF_USDA=2.083
NC_035096.1	28324068	.	G	A	.	.	MAF_INRAE=3.797;MAF_USDA=8.235
NC_035096.1	28324172	.	A	G	.	.	MAF_USDA=2.459
NC_035096.1	28324383	.	A	C	.	.	MAF_INRAE=39.241;MAF_USDA=30.0
NC_035096.1	28324428	.	G	A	.	.	MAF_USDA=6.25
NC_035096.1	28324727	.	C	T	.	.	MAF_USDA=2.459
NC_035096.1	28324728	.	T	C	.	.	MAF_INRAE=5.263
NC_035096.1	28324825	.	T	C	.	.	MAF_USDA=4.098
NC_035096.1	28324893	.	C	T	.	.	MAF_INRAE=5.0
NC_035096.1	28324914	.	C	A	.	.	MAF_INRAE=3.797;MAF_USDA=3.279
NC_035096.1	28325123	.	C	A	.	.	MAF_USDA=2.586
NC_035096.1	28325128	.	T	G	.	.	MAF_INRAE=3.797;MAF_USDA=4.167
NC_035096.1	28325132	.	A	T	.	.	MAF_INRAE=5.696;MAF_USDA=8.621
NC_035096.1	28325253	.	G	A	.	.	MAF_USDA=1.639
NC_035096.1	28325259	.	G	A	.	.	MAF_USDA=4.167
NC_035096.1	28325387	.	T	C	.	.	MAF_USDA=20.0
NC_035096.1	28325452	.	C	T	.	.	MAF_USDA=1.639
NC_035096.1	28325492	.	C	T	.	.	MAF_USDA=1.639
NC_035096.1	28325548	.	T	G	.	.	MAF_USDA=3.279
NC_035096.1	28325580	.	T	A	.	.	MAF_INRAE=7.5
NC_035096.1	28325582	.	T	C	.	.	MAF_INRAE=48.734;MAF_USDA=15.294
NC_035096.1	28325652	.	C	T	.	.	MAF_INRAE=6.667
NC_035096.1	28325695	.	C	A	.	.	MAF_INRAE=4.167
NC_035096.1	28325765	.	C	A	.	.	MAF_USDA=2.459
NC_035096.1	28325766	.	T	A	.	.	MAF_INRAE=5.263
NC_035096.1	28326148	.	A	C	.	.	MAF_USDA=3.279
NC_035096.1	28326149	.	G	T	.	.	MAF_INRAE=5.696;MAF_USDA=9.016
NC_035096.1	28326218	.	C	T	.	.	MAF_INRAE=10.526
NC_035096.1	28326244	.	A	C	.	.	MAF_USDA=1.639
NC_035096.1	28326252	.	G	A	.	.	MAF_USDA=6.25
NC_035096.1	28326261	.	G	A	.	.	MAF_USDA=13.529
NC_035096.1	28326357	.	A	C	.	.	MAF_INRAE=5.696;MAF_USDA=9.016
NC_035096.1	28326414	.	C	T	.	.	MAF_USDA=5.738
NC_035096.1	28326473	.	C	T	.	.	MAF_INRAE=21.053;MAF_USDA=8.235
NC_035096.1	28326529	.	C	A	.	.	MAF_USDA=2.459
NC_035096.1	28326676	.	A	T	.	.	MAF_USDA=3.279
NC_035096.1	28326693	.	T	G	.	.	MAF_USDA=47.059
NC_035096.1	28326696	.	C	T	.	.	MAF_USDA=42.941
NC_035096.1	28326697	.	T	C	.	.	MAF_USDA=47.647
NC_035096.1	28326714	.	G	A	.	.	MAF_USDA=47.059
NC_035096.1	28326726	.	G	T	.	.	MAF_USDA=17.797
NC_035096.1	28326729	.	C	T	.	.	MAF_USDA=45.833
NC_035096.1	28327701	.	A	T	.	.	MAF_INRAE=5.263
NC_035096.1	28327767	.	A	C	.	.	MAF_USDA=48.235
NC_035096.1	28327819	.	G	T	.	.	MAF_USDA=28.824
NC_035096.1	28327868	.	G	T	.	.	MAF_USDA=4.918
NC_035096.1	28327923	.	A	T	.	.	MAF_USDA=6.557
NC_035096.1	28327984	.	G	A	.	.	MAF_USDA=3.279
NC_035096.1	28328048	.	G	A	.	.	MAF_INRAE=11.392
NC_035096.1	28328071	.	G	A	.	.	MAF_USDA=5.738
NC_035096.1	28328087	.	C	T	.	.	MAF_USDA=1.639
NC_035096.1	28328096	.	A	T	.	.	MAF_USDA=1.639
NC_035096.1	28328110	.	A	T	.	.	MAF_USDA=1.639
NC_035096.1	28328152	.	G	T	.	.	MAF_USDA=6.557
NC_035096.1	28328176	.	C	T	.	.	MAF_USDA=3.279
NC_035096.1	28328254	.	A	G	.	.	MAF_USDA=2.459
NC_035096.1	28328372	.	C	A	.	.	MAF_INRAE=6.962;MAF_USDA=47.059
NC_035096.1	28328502	.	T	C	.	.	MAF_USDA=1.639
NC_035096.1	28328575	.	A	T	.	.	MAF_INRAE=5.696;MAF_USDA=48.824
NC_035096.1	28328617	.	T	A	.	.	MAF_USDA=2.459
NC_035096.1	28328709	.	T	G	.	.	MAF_INRAE=5.696;MAF_USDA=4.098
NC_035096.1	28328748	.	T	C	.	.	MAF_USDA=1.639
NC_035096.1	28328763	.	G	A	.	.	MAF_USDA=3.279
NC_035096.1	28328770	.	C	T	.	.	MAF_INRAE=5.696;MAF_USDA=10.656
NC_035096.1	28328930	.	G	T	.	.	MAF_USDA=2.353
NC_035096.1	28328969	.	G	A	.	.	MAF_USDA=1.639
NC_035096.1	28328971	.	C	T	.	.	MAF_INRAE=3.797;MAF_USDA=4.167
NC_035096.1	28329007	.	A	T	.	.	MAF_INRAE=44.937;MAF_USDA=17.647
NC_035096.1	28329141	.	C	T	.	.	MAF_USDA=1.639
NC_035096.1	28329209	.	C	A	.	.	MAF_USDA=4.098
NC_035096.1	28329241	.	C	G	.	.	MAF_INRAE=5.063;MAF_USDA=3.279
NC_035096.1	28329294	.	G	T	.	.	MAF_INRAE=15.19;MAF_USDA=8.929
NC_035096.1	28329300	.	T	G	.	.	MAF_USDA=1.765
NC_035096.1	28329302	.	C	T	.	.	MAF_USDA=9.836
NC_035096.1	28329338	.	C	A	.	.	MAF_INRAE=5.696;MAF_USDA=47.647
NC_035096.1	28329450	.	T	G	.	.	MAF_INRAE=9.494
NC_035096.1	28329477	.	G	T	.	.	MAF_USDA=3.279
NC_035096.1	28329483	.	G	A	.	.	MAF_INRAE=44.304;MAF_USDA=10.0
NC_035096.1	28329504	.	C	T	.	.	MAF_USDA=3.279
NC_035096.1	28329516	.	A	G	.	.	MAF_USDA=31.765
NC_035096.1	28329685	.	G	T	.	.	MAF_USDA=1.639
NC_035096.1	28329723	.	C	T	.	.	MAF_INRAE=27.848;MAF_USDA=20.0
NC_035096.1	28329730	.	G	A	.	.	MAF_INRAE=45.57;MAF_USDA=17.059
NC_035096.1	28329792	.	T	C	.	.	MAF_INRAE=5.696;MAF_USDA=22.131
NC_035096.1	28329852	.	G	A	.	.	MAF_INRAE=46.203;MAF_USDA=17.059
NC_035096.1	28329960	.	C	G	.	.	MAF_USDA=30.588
NC_035096.1	28330006	.	C	A	.	.	MAF_USDA=3.529
NC_035096.1	28330071	.	G	T	.	.	MAF_USDA=2.459
NC_035096.1	28330186	.	G	A	.	.	MAF_USDA=10.656
NC_035096.1	28336223	.	C	T	.	.	MAF_INRAE=2.632
NC_035096.1	28336292	.	C	A	.	.	MAF_USDA=1.765
NC_035096.1	28336298	.	C	T	.	.	MAF_INRAE=27.848;MAF_USDA=50.0
NC_035096.1	28336515	.	T	A	.	.	MAF_INRAE=7.5
NC_035096.1	28336516	.	C	T	.	.	MAF_INRAE=7.5
NC_035096.1	28336653	.	A	G	.	.	MAF_INRAE=44.937;MAF_USDA=15.882
NC_035096.1	28336688	.	A	T	.	.	MAF_INRAE=3.165;MAF_USDA=4.167
NC_035096.1	28336757	.	C	A	.	.	MAF_INRAE=9.494;MAF_USDA=2.459
NC_035096.1	28336767	.	T	A	.	.	MAF_USDA=1.639
NC_035096.1	28336929	.	A	G	.	.	MAF_USDA=3.529
NC_035096.1	28337013	.	A	T	.	.	MAF_USDA=2.459
NC_035096.1	28337058	.	G	A	.	.	MAF_USDA=20.833
NC_035096.1	28337066	.	T	G	.	.	MAF_USDA=20.833
NC_035096.1	28337206	.	C	A	.	.	MAF_USDA=16.667
NC_035096.1	28337269	.	G	T	.	.	MAF_USDA=2.083
NC_035096.1	28337298	.	T	G	.	.	MAF_INRAE=5.0
NC_035096.1	28337311	.	G	A	.	.	MAF_USDA=20.0
NC_035096.1	28337340	.	G	A	.	.	MAF_INRAE=1.667
NC_035096.1	28337351	.	C	A	.	.	MAF_USDA=50.0
NC_035096.1	28337356	.	G	T	.	.	MAF_INRAE=1.667
NC_035096.1	28337366	.	C	T	.	.	MAF_USDA=1.639
NC_035096.1	28337709	.	T	G	.	.	MAF_USDA=25.294
NC_035096.1	28337712	.	C	A	.	.	MAF_INRAE=48.734;MAF_USDA=11.176
NC_035096.1	28337850	.	G	A	.	.	MAF_USDA=6.25
NC_035096.1	28337942	.	C	A	.	.	MAF_USDA=41.667
NC_035096.1	28338819	.	G	A	.	.	MAF_USDA=14.583
NC_035096.1	28338820	.	G	A	.	.	MAF_USDA=16.667
NC_035096.1	28338869	.	C	A	.	.	MAF_USDA=3.571
NC_035096.1	28338885	.	A	T	.	.	MAF_USDA=27.083
NC_035096.1	28338899	.	G	T	.	.	MAF_USDA=3.279
NC_035096.1	28338902	.	T	A	.	.	MAF_USDA=29.412
NC_035096.1	28338950	.	C	T	.	.	MAF_INRAE=26.316;MAF_USDA=17.647
NC_035096.1	28339019	.	C	A	.	.	MAF_USDA=1.176
NC_035096.1	28339021	.	A	C	.	.	MAF_INRAE=26.316;MAF_USDA=17.647
NC_035096.1	28339077	.	C	A	.	.	MAF_USDA=2.459
NC_035096.1	28339174	.	A	C	.	.	MAF_INRAE=6.667
NC_035096.1	28339191	.	C	T	.	.	MAF_USDA=1.639
NC_035096.1	28339237	.	A	T	.	.	MAF_INRAE=5.263
NC_035096.1	28339247	.	A	G	.	.	MAF_USDA=4.098
NC_035096.1	28339262	.	G	T	.	.	MAF_INRAE=32.278;MAF_USDA=25.882
NC_035096.1	28339283	.	G	T	.	.	MAF_INRAE=10.526
NC_035096.1	28339388	.	A	G	.	.	MAF_INRAE=20.886;MAF_USDA=26.471
NC_035096.1	28339421	.	C	A	.	.	MAF_INRAE=4.167;MAF_USDA=5.882
NC_035096.1	28339586	.	G	T	.	.	MAF_USDA=2.459
NC_035096.1	28339603	.	C	A	.	.	MAF_USDA=30.0
NC_035096.1	28339674	.	G	A	.	.	MAF_INRAE=4.43;MAF_USDA=3.279
NC_035096.1	28339725	.	C	A	.	.	MAF_USDA=2.083
NC_035096.1	28339781	.	T	C	.	.	MAF_USDA=8.235
NC_035096.1	28339833	.	C	A	.	.	MAF_USDA=2.459
NC_035096.1	28340017	.	T	C	.	.	MAF_INRAE=45.57;MAF_USDA=16.471
NC_035096.1	28340065	.	T	G	.	.	MAF_USDA=9.016
NC_035096.1	28340080	.	A	C	.	.	MAF_USDA=1.639
NC_035096.1	28340176	.	A	G	.	.	MAF_USDA=2.083
NC_035096.1	28340177	.	T	C	.	.	MAF_USDA=2.083
NC_035096.1	28340191	.	G	A	.	.	MAF_INRAE=20.886;MAF_USDA=30.0
NC_035096.1	28340264	.	C	A	.	.	MAF_INRAE=45.57;MAF_USDA=16.471
NC_035096.1	28340279	.	G	A	.	.	MAF_INRAE=16.456;MAF_USDA=21.765
NC_035096.1	28340311	.	T	C	.	.	MAF_USDA=27.059
NC_035096.1	28340321	.	C	A	.	.	MAF_USDA=27.059
NC_035096.1	28340329	.	G	A	.	.	MAF_USDA=2.459
NC_035096.1	28340372	.	A	C	.	.	MAF_USDA=4.918
NC_035096.1	28340397	.	A	C	.	.	MAF_USDA=4.918
NC_035096.1	28340418	.	G	A	.	.	MAF_INRAE=45.57;MAF_USDA=14.583
NC_035096.1	28340443	.	C	A	.	.	MAF_INRAE=45.57;MAF_USDA=17.647
NC_035096.1	28340450	.	C	A	.	.	MAF_USDA=2.083
NC_035096.1	28340540	.	G	T	.	.	MAF_USDA=2.459
NC_035096.1	28340558	.	T	C	.	.	MAF_USDA=18.452
NC_035096.1	28340577	.	A	T	.	.	MAF_USDA=8.929
NC_035096.1	28340633	.	T	G	.	.	MAF_USDA=2.459
NC_035096.1	28340665	.	C	A,T	.	.	MAF_INRAE=2.5;MAF_USDA=8.333
NC_035096.1	28340666	.	G	A	.	.	MAF_USDA=9.167
NC_035096.1	28340810	.	T	C	.	.	MAF_USDA=6.034
NC_035096.1	28340929	.	C	T	.	.	MAF_INRAE=7.5
NC_035096.1	28340934	.	T	A	.	.	MAF_USDA=1.695
NC_035096.1	28341050	.	C	A	.	.	MAF_INRAE=5.263
NC_035096.1	28341090	.	G	A	.	.	MAF_INRAE=5.696;MAF_USDA=10.656
NC_035096.1	28341210	.	C	T	.	.	MAF_USDA=1.639
NC_035096.1	28341237	.	A	T	.	.	MAF_INRAE=2.532;MAF_USDA=5.294
NC_035096.1	28341241	.	C	A	.	.	MAF_INRAE=43.671;MAF_USDA=22.353
NC_035096.1	28341251	.	C	T	.	.	MAF_INRAE=7.595;MAF_USDA=14.754
NC_035096.1	28341253	.	G	T	.	.	MAF_USDA=1.639
NC_035096.1	28341260	.	G	C	.	.	MAF_USDA=1.639
NC_035096.1	28341262	.	A	C	.	.	MAF_USDA=1.639
NC_035096.1	28341264	.	C	A	.	.	MAF_INRAE=6.667
NC_035096.1	28341276	.	A	C	.	.	MAF_USDA=1.176
NC_035096.1	28341288	.	T	C	.	.	MAF_USDA=4.167
NC_035096.1	28341302	.	A	C	.	.	MAF_INRAE=45.57;MAF_USDA=21.765
NC_035096.1	28341318	.	T	A	.	.	MAF_USDA=2.083
NC_035096.1	28341537	.	A	G	.	.	MAF_INRAE=13.333;MAF_USDA=18.235
NC_035096.1	28341565	.	G	T	.	.	MAF_INRAE=5.263;MAF_USDA=11.176
NC_035096.1	28341568	.	T	C	.	.	MAF_INRAE=7.5
NC_035096.1	28341571	.	C	T	.	.	MAF_INRAE=7.5
NC_035096.1	28341646	.	A	T	.	.	MAF_USDA=2.083
NC_035096.1	28341678	.	A	G	.	.	MAF_INRAE=7.5;MAF_USDA=1.667
NC_035096.1	28341691	.	T	C	.	.	MAF_USDA=1.639
NC_035096.1	28341711	.	T	A	.	.	MAF_USDA=17.059
NC_035096.1	28341777	.	T	C	.	.	MAF_USDA=1.176
NC_035096.1	28341800	.	A	C	.	.	MAF_USDA=1.639
NC_035096.1	28341821	.	A	T	.	.	MAF_INRAE=3.797;MAF_USDA=4.167
NC_035096.1	28341831	.	T	A	.	.	MAF_INRAE=19.62;MAF_USDA=46.471
NC_035096.1	28341841	.	G	C	.	.	MAF_INRAE=2.5;MAF_USDA=5.738
NC_035096.1	28341847	.	A	C	.	.	MAF_INRAE=2.5;MAF_USDA=3.279
NC_035096.1	28341872	.	G	A	.	.	MAF_USDA=2.459
NC_035096.1	28341979	.	C	A	.	.	MAF_USDA=1.639
NC_035096.1	28341982	.	T	C	.	.	MAF_USDA=5.738
NC_035096.1	28342064	.	C	T	.	.	MAF_USDA=2.083
NC_035096.1	28342107	.	C	A	.	.	MAF_INRAE=14.557;MAF_USDA=32.353
NC_035096.1	28342156	.	G	A	.	.	MAF_INRAE=44.304;MAF_USDA=15.882
NC_035096.1	28342173	.	A	T	.	.	MAF_INRAE=21.519;MAF_USDA=45.294
NC_035096.1	28342186	.	C	T	.	.	MAF_INRAE=27.848;MAF_USDA=18.824
NC_035096.1	28342265	.	G	C	.	.	MAF_USDA=2.083
NC_035096.1	28342310	.	C	T	.	.	MAF_INRAE=10.526
NC_035096.1	28342330	.	G	A	.	.	MAF_USDA=1.639
NC_035096.1	28342338	.	A	G	.	.	MAF_INRAE=6.962;MAF_USDA=16.393
NC_035096.1	28342342	.	T	A	.	.	MAF_INRAE=5.833;MAF_USDA=17.213
NC_035096.1	28342415	.	A	C	.	.	MAF_INRAE=25.833
NC_035096.1	28342420	.	G	A	.	.	MAF_INRAE=25.833
NC_035096.1	28342461	.	A	C	.	.	MAF_INRAE=12.658;MAF_USDA=40.0
NC_035096.1	28342522	.	G	A	.	.	MAF_USDA=9.167
NC_035096.1	28342594	.	A	G	.	.	MAF_USDA=5.738
NC_035096.1	28342649	.	G	A	.	.	MAF_INRAE=4.167;MAF_USDA=18.824
NC_035096.1	28342651	.	A	T	.	.	MAF_USDA=2.459
NC_035096.1	28342751	.	C	T	.	.	MAF_INRAE=3.797;MAF_USDA=4.167
NC_035096.1	28342818	.	C	T	.	.	MAF_USDA=2.083
NC_035096.1	28342838	.	C	T	.	.	MAF_USDA=2.083
NC_035096.1	28342846	.	A	C	.	.	MAF_INRAE=7.5
NC_035096.1	28342847	.	C	A	.	.	MAF_INRAE=37.5
NC_035096.1	28342919	.	A	C	.	.	MAF_USDA=2.083
NC_035096.1	28342928	.	C	T	.	.	MAF_INRAE=2.5;MAF_USDA=3.279
NC_035096.1	28342935	.	G	A	.	.	MAF_INRAE=7.5
NC_035096.1	28342960	.	G	A	.	.	MAF_USDA=3.529
NC_035096.1	28343009	.	G	A	.	.	MAF_INRAE=4.167;MAF_USDA=12.941
NC_035096.1	28343043	.	G	A	.	.	MAF_USDA=2.083
NC_035096.1	28343109	.	T	A	.	.	MAF_USDA=2.083
NC_035096.1	28343144	.	G	A	.	.	MAF_USDA=5.738
NC_035096.1	28343188	.	C	G	.	.	MAF_USDA=2.083
NC_035096.1	28343209	.	C	T	.	.	MAF_USDA=2.083
NC_035096.1	28343212	.	G	A	.	.	MAF_INRAE=3.333;MAF_USDA=14.706
NC_035096.1	28343244	.	T	A	.	.	MAF_INRAE=5.263;MAF_USDA=4.118
NC_035096.1	28343249	.	G	A	.	.	MAF_USDA=2.083
NC_035096.1	28343299	.	G	A	.	.	MAF_USDA=1.639
NC_035096.1	28343354	.	T	C	.	.	MAF_USDA=2.083
NC_035096.1	28343385	.	G	A	.	.	MAF_USDA=1.639
NC_035096.1	28343388	.	T	G	.	.	MAF_USDA=1.639
NC_035096.1	28343394	.	G	A	.	.	MAF_USDA=5.738
NC_035096.1	28343399	.	G	T	.	.	MAF_INRAE=33.544;MAF_USDA=24.706
NC_035096.1	28343460	.	C	T	.	.	MAF_USDA=2.083
NC_035096.1	28343480	.	A	G	.	.	MAF_INRAE=5.263;MAF_USDA=5.882
NC_035096.1	28343551	.	A	G	.	.	MAF_USDA=1.639
NC_035096.1	28343566	.	G	A	.	.	MAF_INRAE=28.333;MAF_USDA=39.583
NC_035096.1	28343613	.	T	C	.	.	MAF_USDA=2.083
NC_035096.1	28343615	.	C	T	.	.	MAF_INRAE=33.544;MAF_USDA=25.882
NC_035096.1	28343624	.	C	T	.	.	MAF_USDA=2.083
NC_035096.1	28343676	.	G	T	.	.	MAF_USDA=3.279
NC_035096.1	28343756	.	T	A	.	.	MAF_INRAE=5.696;MAF_USDA=4.118
NC_035096.1	28343773	.	A	G	.	.	MAF_USDA=6.25
NC_035096.1	28343883	.	C	T	.	.	MAF_INRAE=5.263;MAF_USDA=3.529
NC_035096.1	28343904	.	C	T	.	.	MAF_USDA=3.279
NC_035096.1	28343915	.	A	G	.	.	MAF_USDA=2.083
NC_035096.1	28343941	.	G	A	.	.	MAF_USDA=1.639
NC_035096.1	28343951	.	A	G	.	.	MAF_USDA=1.639
NC_035096.1	28343968	.	C	T	.	.	MAF_USDA=6.25
NC_035096.1	28343992	.	C	G	.	.	MAF_USDA=16.471
NC_035096.1	28343997	.	C	T	.	.	MAF_INRAE=33.544;MAF_USDA=27.059
NC_035096.1	28344016	.	A	C	.	.	MAF_INRAE=5.263;MAF_USDA=7.377
NC_035096.1	28344033	.	G	A	.	.	MAF_INRAE=46.203;MAF_USDA=13.529
NC_035096.1	28344074	.	G	A	.	.	MAF_USDA=2.083
NC_035096.1	28344085	.	C	T	.	.	MAF_USDA=2.083
NC_035096.1	28344111	.	G	A	.	.	MAF_USDA=1.639
NC_035096.1	28344146	.	C	T	.	.	MAF_INRAE=5.263;MAF_USDA=6.471
NC_035096.1	28344221	.	T	G	.	.	MAF_USDA=5.738
NC_035096.1	28344227	.	G	A	.	.	MAF_INRAE=7.5
NC_035096.1	28344305	.	G	T	.	.	MAF_INRAE=21.053;MAF_USDA=8.333
NC_035096.1	28344349	.	T	A	.	.	MAF_INRAE=5.263
NC_035096.1	28344408	.	C	T	.	.	MAF_INRAE=4.167;MAF_USDA=1.765
NC_035096.1	28344441	.	A	T	.	.	MAF_INRAE=6.329;MAF_USDA=7.647
NC_035096.1	28344484	.	A	T	.	.	MAF_USDA=5.738
NC_035096.1	28344546	.	T	C	.	.	MAF_USDA=5.738
NC_035096.1	28344593	.	A	C	.	.	MAF_INRAE=27.215;MAF_USDA=20.588
NC_035096.1	28344644	.	T	G	.	.	MAF_USDA=1.639
NC_035096.1	28344650	.	G	T	.	.	MAF_USDA=5.738
NC_035096.1	28344684	.	T	A	.	.	MAF_USDA=18.235
NC_035096.1	28344726	.	G	A	.	.	MAF_USDA=16.471
NC_035096.1	28344759	.	G	T	.	.	MAF_USDA=18.824
NC_035096.1	28344793	.	G	A	.	.	MAF_USDA=5.738
NC_035096.1	28344838	.	G	A	.	.	MAF_INRAE=46.835
NC_035096.1	28344877	.	G	A	.	.	MAF_INRAE=2.532
NC_035096.1	28344941	.	A	G	.	.	MAF_USDA=3.279
NC_035096.1	28344974	.	C	T	.	.	MAF_USDA=16.471
NC_035096.1	28344986	.	T	A	.	.	MAF_INRAE=7.5;MAF_USDA=8.197
NC_035096.1	28344998	.	T	A	.	.	MAF_USDA=5.738
NC_035096.1	28345073	.	C	T	.	.	MAF_INRAE=5.263;MAF_USDA=3.529
NC_035096.1	28345074	.	G	T	.	.	MAF_USDA=2.083
NC_035096.1	28345094	.	T	C	.	.	MAF_USDA=1.639
NC_035096.1	28345098	.	G	A	.	.	MAF_INRAE=33.544;MAF_USDA=26.471
NC_035096.1	28345177	.	C	A	.	.	MAF_INRAE=5.263;MAF_USDA=5.882
NC_035096.1	28345178	.	C	A	.	.	MAF_USDA=5.882
NC_035096.1	28345220	.	G	T	.	.	MAF_INRAE=4.167;MAF_USDA=2.083
NC_035096.1	28345576	.	C	T	.	.	MAF_USDA=1.639
NC_035096.1	28345592	.	C	T	.	.	MAF_INRAE=48.333;MAF_USDA=18.824
NC_035096.1	28345695	.	A	G	.	.	MAF_USDA=13.529
NC_035096.1	28345707	.	C	T	.	.	MAF_USDA=1.765
NC_035096.1	28345741	.	A	C	.	.	MAF_USDA=16.667
NC_035096.1	28345761	.	T	C	.	.	MAF_USDA=8.333
NC_035096.1	28345793	.	T	A	.	.	MAF_USDA=1.765
NC_035096.1	28345864	.	C	A	.	.	MAF_USDA=4.098
NC_035096.1	28345930	.	C	T	.	.	MAF_USDA=1.695
NC_035096.1	28345999	.	A	C	.	.	MAF_USDA=42.169
NC_035096.1	28346009	.	T	G	.	.	MAF_USDA=42.169
NC_035096.1	28346010	.	T	G	.	.	MAF_USDA=2.083
NC_035096.1	28346011	.	A	C	.	.	MAF_USDA=42.771
NC_035096.1	28346076	.	C	T	.	.	MAF_USDA=1.695
NC_035096.1	28346128	.	A	T	.	.	MAF_USDA=9.322
NC_035096.1	28346151	.	G	T	.	.	MAF_USDA=9.322
NC_035096.1	28346285	.	A	G	.	.	MAF_INRAE=5.263;MAF_USDA=22.941
NC_035096.1	28346348	.	C	T	.	.	MAF_INRAE=5.263;MAF_USDA=5.882
NC_035096.1	28346352	.	G	C	.	.	MAF_INRAE=48.101;MAF_USDA=22.941
NC_035096.1	28346387	.	T	G	.	.	MAF_USDA=2.083
NC_035096.1	28346425	.	G	T	.	.	MAF_INRAE=46.835;MAF_USDA=12.941
NC_035096.1	28346436	.	G	T	.	.	MAF_INRAE=5.263;MAF_USDA=22.353
NC_035096.1	28346476	.	C	T	.	.	MAF_INRAE=3.333;MAF_USDA=2.353
NC_035096.1	28346502	.	TG	TT	.	.	MAF_USDA=50.0
NC_035096.1	28346503	.	G	T	.	.	MAF_INRAE=45.57
NC_035096.1	28346599	.	C	T	.	.	MAF_INRAE=45.57;MAF_USDA=46.471
NC_035096.1	28346702	.	G	A	.	.	MAF_USDA=3.279
NC_035096.1	28346731	.	C	T	.	.	MAF_INRAE=46.203;MAF_USDA=13.529
NC_035096.1	28346734	.	A	C	.	.	MAF_INRAE=43.333;MAF_USDA=40.588
NC_035096.1	28346753	.	C	G	.	.	MAF_INRAE=46.203;MAF_USDA=46.471
NC_035096.1	28346819	.	G	A	.	.	MAF_USDA=4.098
NC_035096.1	28346824	.	A	T	.	.	MAF_INRAE=46.203;MAF_USDA=47.647
NC_035096.1	28346904	.	T	C	.	.	MAF_INRAE=8.333;MAF_USDA=9.016
NC_035096.1	28346922	.	T	A	.	.	MAF_USDA=1.639
NC_035096.1	28346932	.	A	C	.	.	MAF_USDA=2.083
NC_035096.1	28346999	.	A	G	.	.	MAF_USDA=13.529
NC_035096.1	28347001	.	C	A	.	.	MAF_USDA=2.083
NC_035096.1	28347002	.	C	A	.	.	MAF_USDA=2.083
NC_035096.1	28347070	.	C	T	.	.	MAF_INRAE=45.57;MAF_USDA=41.071
NC_035096.1	28347180	.	G	C	.	.	MAF_INRAE=4.167
NC_035096.1	28347316	.	G	C	.	.	MAF_USDA=1.765
NC_035096.1	28347370	.	C	A	.	.	MAF_USDA=1.639
NC_035096.1	28347371	.	C	T	.	.	MAF_USDA=14.118
NC_035096.1	28347406	.	C	T	.	.	MAF_INRAE=7.5;MAF_USDA=10.656
NC_035096.1	28347412	.	A	T	.	.	MAF_INRAE=5.263;MAF_USDA=22.353
NC_035096.1	28347417	.	C	T	.	.	MAF_USDA=1.639
NC_035096.1	28347437	.	A	T	.	.	MAF_INRAE=4.167;MAF_USDA=1.765
NC_035096.1	28347446	.	A	C	.	.	MAF_INRAE=33.544;MAF_USDA=26.471
NC_035096.1	28347517	.	G	T	.	.	MAF_USDA=13.529
NC_035096.1	28347526	.	C	T	.	.	MAF_INRAE=5.263;MAF_USDA=25.294
NC_035096.1	28347585	.	G	T	.	.	MAF_USDA=1.639
NC_035096.1	28347595	.	T	C	.	.	MAF_INRAE=37.975;MAF_USDA=48.824
NC_035096.1	28347628	.	G	A	.	.	MAF_INRAE=5.263;MAF_USDA=3.529
NC_035096.1	28347644	.	G	T	.	.	MAF_USDA=6.471
NC_035096.1	28347671	.	C	G	.	.	MAF_INRAE=10.526;MAF_USDA=3.279
NC_035096.1	28347688	.	T	C	.	.	MAF_INRAE=37.975;MAF_USDA=48.235
NC_035096.1	28347719	.	T	A	.	.	MAF_INRAE=5.263;MAF_USDA=23.529
NC_035096.1	28347724	.	C	T	.	.	MAF_INRAE=5.263;MAF_USDA=5.882
NC_035096.1	28347725	.	C	T	.	.	MAF_USDA=1.639
NC_035096.1	28347763	.	G	A	.	.	MAF_INRAE=46.835;MAF_USDA=13.529
NC_035096.1	28347792	.	G	A	.	.	MAF_INRAE=5.263
NC_035096.1	28347836	.	T	G	.	.	MAF_USDA=35.417
NC_035096.1	28347845	.	G	T	.	.	MAF_USDA=31.25
NC_035096.1	28347881	.	C	T	.	.	MAF_USDA=1.639
NC_035096.1	28347987	.	G	T	.	.	MAF_USDA=9.836
NC_035096.1	28348002	.	G	T	.	.	MAF_INRAE=8.333
NC_035096.1	28348014	.	T	G	.	.	MAF_INRAE=5.263;MAF_USDA=21.765
NC_035096.1	28348018	.	T	G	.	.	MAF_USDA=1.639
NC_035096.1	28348022	.	A	G	.	.	MAF_INRAE=37.975;MAF_USDA=47.059
NC_035096.1	28348032	.	G	A	.	.	MAF_USDA=4.098
NC_035096.1	28348175	.	C	T	.	.	MAF_USDA=2.459
NC_035096.1	28348176	.	A	G	.	.	MAF_INRAE=37.975;MAF_USDA=49.412
NC_035096.1	28348238	.	A	C	.	.	MAF_INRAE=9.167;MAF_USDA=1.639
NC_035096.1	28348269	.	T	C	.	.	MAF_INRAE=5.263;MAF_USDA=2.083
NC_035096.1	28348281	.	A	C	.	.	MAF_USDA=8.333
NC_035096.1	28348342	.	A	G	.	.	MAF_USDA=6.471
NC_035096.1	28348371	.	C	A	.	.	MAF_USDA=1.765
NC_035096.1	28348424	.	G	T	.	.	MAF_USDA=1.639
NC_035096.1	28348651	.	C	T	.	.	MAF_INRAE=37.975;MAF_USDA=28.824
NC_035096.1	28348655	.	A	T	.	.	MAF_USDA=7.377
NC_035096.1	28348677	.	G	T	.	.	MAF_INRAE=39.873;MAF_USDA=26.471
NC_035096.1	28348684	.	A	G	.	.	MAF_INRAE=39.873;MAF_USDA=45.882
NC_035096.1	28348816	.	G	T	.	.	MAF_INRAE=39.873;MAF_USDA=27.647
NC_035096.1	28348874	.	C	T	.	.	MAF_USDA=1.639
NC_035096.1	28348892	.	C	T	.	.	MAF_USDA=14.706
NC_035096.1	28348899	.	C	G	.	.	MAF_INRAE=37.975;MAF_USDA=30.0
NC_035096.1	28348990	.	C	G	.	.	MAF_INRAE=6.667;MAF_USDA=13.115
NC_035096.1	28349115	.	G	A	.	.	MAF_INRAE=39.241;MAF_USDA=46.471
NC_035096.1	28349147	.	A	G	.	.	MAF_USDA=1.639
NC_035096.1	28349193	.	G	C	.	.	MAF_INRAE=39.873;MAF_USDA=29.167
NC_035096.1	28349234	.	C	A	.	.	MAF_INRAE=39.873;MAF_USDA=30.0
NC_035096.1	28349285	.	T	A	.	.	MAF_USDA=2.941
NC_035096.1	28349300	.	A	G	.	.	MAF_USDA=11.475
NC_035096.1	28349308	.	A	G	.	.	MAF_INRAE=38.608;MAF_USDA=30.588
NC_035096.1	28349474	.	A	G	.	.	MAF_INRAE=7.5;MAF_USDA=1.639
NC_035096.1	28349505	.	C	A	.	.	MAF_USDA=2.083
NC_035096.1	28349521	.	G	A	.	.	MAF_INRAE=5.696;MAF_USDA=3.529
NC_035096.1	28349559	.	T	C	.	.	MAF_USDA=11.475
NC_035096.1	28349569	.	G	A	.	.	MAF_USDA=10.656
NC_035096.1	28349627	.	T	A	.	.	MAF_INRAE=37.342;MAF_USDA=29.412
NC_035096.1	28349708	.	C	A	.	.	MAF_USDA=7.059
NC_035096.1	28349859	.	T	A	.	.	MAF_USDA=2.459
NC_035096.1	28349929	.	A	G	.	.	MAF_INRAE=5.063;MAF_USDA=20.0
NC_035096.1	28350093	.	G	A	.	.	MAF_INRAE=4.167;MAF_USDA=1.176
NC_035096.1	28350189	.	T	C	.	.	MAF_USDA=4.167
NC_035096.1	28350262	.	G	C	.	.	MAF_USDA=22.941
NC_035096.1	28350283	.	A	T	.	.	MAF_USDA=4.918
NC_035096.1	28350287	.	G	T	.	.	MAF_USDA=6.557
NC_035096.1	28350302	.	C	A	.	.	MAF_INRAE=5.263
NC_035096.1	28350408	.	A	T	.	.	MAF_USDA=37.5
NC_035096.1	28350412	.	G	T	.	.	MAF_USDA=22.353
NC_035096.1	28350894	.	C	T	.	.	MAF_USDA=15.217
NC_035096.1	28350929	.	C	T	.	.	MAF_USDA=21.739
NC_035096.1	28351007	.	T	C	.	.	MAF_INRAE=4.167;MAF_USDA=10.417
NC_035096.1	28351069	.	A	G	.	.	MAF_INRAE=3.333;MAF_USDA=2.083
NC_035096.1	28351095	.	A	C	.	.	MAF_INRAE=2.5;MAF_USDA=2.459
NC_035096.1	28351109	.	C	A	.	.	MAF_INRAE=5.063;MAF_USDA=2.941
NC_035096.1	28351129	.	A	C	.	.	MAF_USDA=7.059
NC_035096.1	28351190	.	G	C	.	.	MAF_USDA=9.412
NC_035096.1	28351261	.	C	G	.	.	MAF_USDA=9.412
NC_035096.1	28351314	.	C	T	.	.	MAF_USDA=1.176
NC_035096.1	28351316	.	C	T	.	.	MAF_USDA=1.176
NC_035096.1	28351395	.	C	T	.	.	MAF_USDA=2.083
NC_035096.1	28351397	.	A	C	.	.	MAF_INRAE=10.127;MAF_USDA=30.0
NC_035096.1	28351590	.	G	T	.	.	MAF_INRAE=33.544;MAF_USDA=27.647
NC_035096.1	28351647	.	T	C	.	.	MAF_USDA=2.459
NC_035096.1	28351698	.	G	A	.	.	MAF_USDA=1.639
NC_035096.1	28351792	.	A	C	.	.	MAF_INRAE=8.228;MAF_USDA=6.25
NC_035096.1	28351795	.	A	G	.	.	MAF_INRAE=2.5;MAF_USDA=28.235
NC_035096.1	28351797	.	A	G	.	.	MAF_INRAE=2.5;MAF_USDA=3.279
NC_035096.1	28351848	.	G	A	.	.	MAF_USDA=7.647
NC_035096.1	28351928	.	T	A	.	.	MAF_USDA=11.667
NC_035096.1	28352058	.	C	A	.	.	MAF_INRAE=5.263;MAF_USDA=2.083
NC_035096.1	28352128	.	G	A	.	.	MAF_INRAE=9.494;MAF_USDA=18.235
NC_035096.1	28352135	.	G	C	.	.	MAF_USDA=1.639
NC_035096.1	28352173	.	C	A	.	.	MAF_USDA=6.557
NC_035096.1	28352386	.	A	C	.	.	MAF_INRAE=44.937;MAF_USDA=21.176
NC_035096.1	28352475	.	C	T	.	.	MAF_USDA=2.459
NC_035096.1	28352563	.	G	A	.	.	MAF_USDA=1.639
NC_035096.1	28352610	.	C	T	.	.	MAF_INRAE=5.263;MAF_USDA=2.083
NC_035096.1	28352663	.	A	C	.	.	MAF_USDA=2.459
NC_035096.1	28352675	.	C	G	.	.	MAF_INRAE=32.278;MAF_USDA=30.588
NC_035096.1	28352726	.	T	C	.	.	MAF_INRAE=5.263;MAF_USDA=5.882
NC_035096.1	28352746	.	G	A	.	.	MAF_INRAE=5.263;MAF_USDA=5.882
NC_035096.1	28352788	.	C	T	.	.	MAF_INRAE=7.5
NC_035096.1	28352866	.	G	A	.	.	MAF_INRAE=7.5
NC_035096.1	28352879	.	A	T	.	.	MAF_USDA=1.639
NC_035096.1	28352917	.	C	T	.	.	MAF_USDA=1.639
NC_035096.1	28352955	.	A	C	.	.	MAF_INRAE=10.127;MAF_USDA=4.706
NC_035096.1	28352992	.	C	T	.	.	MAF_INRAE=8.228;MAF_USDA=6.25
NC_035096.1	28352995	.	G	C	.	.	MAF_USDA=2.083
NC_035096.1	28353253	.	G	T	.	.	MAF_INRAE=2.632
NC_035096.1	28353359	.	T	C	.	.	MAF_USDA=30.588
NC_035096.1	28353380	.	G	A	.	.	MAF_INRAE=5.263;MAF_USDA=25.882
NC_035096.1	28353405	.	A	C	.	.	MAF_INRAE=5.263;MAF_USDA=20.0
NC_035096.1	28353524	.	A	T	.	.	MAF_INRAE=8.228;MAF_USDA=2.941
NC_035096.1	28353562	.	A	G	.	.	MAF_INRAE=5.063;MAF_USDA=4.918
NC_035096.1	28353597	.	G	A	.	.	MAF_USDA=2.459
NC_035096.1	28353603	.	C	A	.	.	MAF_USDA=2.459
NC_035096.1	28353604	.	A	C	.	.	MAF_USDA=2.459
NC_035096.1	28353653	.	G	A	.	.	MAF_INRAE=10.526
NC_035096.1	28353665	.	T	G	.	.	MAF_INRAE=1.667
NC_035096.1	28353674	.	G	A	.	.	MAF_INRAE=5.263;MAF_USDA=5.0
NC_035096.1	28353744	.	C	A	.	.	MAF_USDA=2.941
NC_035096.1	28353764	.	C	T	.	.	MAF_USDA=2.353
NC_035096.1	28353797	.	T	A	.	.	MAF_USDA=1.639
NC_035096.1	28353846	.	C	A	.	.	MAF_INRAE=10.526;MAF_USDA=4.098
NC_035096.1	28353876	.	A	G	.	.	MAF_USDA=4.098
NC_035096.1	28353880	.	C	A	.	.	MAF_USDA=4.918
NC_035096.1	28353911	.	C	T	.	.	MAF_INRAE=5.063;MAF_USDA=1.639
NC_035096.1	28353919	.	A	G	.	.	MAF_INRAE=8.228;MAF_USDA=8.333
NC_035096.1	28353959	.	C	A	.	.	MAF_USDA=3.279
NC_035096.1	28353987	.	G	T	.	.	MAF_INRAE=10.526
NC_035096.1	28354001	.	C	A	.	.	MAF_INRAE=1.667;MAF_USDA=5.738
NC_035096.1	28354013	.	G	C	.	.	MAF_INRAE=7.5;MAF_USDA=6.25
NC_035096.1	28354040	.	A	G	.	.	MAF_USDA=34.706
NC_035096.1	28354069	.	G	A	.	.	MAF_INRAE=2.5;MAF_USDA=8.197
NC_035096.1	28354165	.	G	A	.	.	MAF_INRAE=2.5;MAF_USDA=9.016
NC_035096.1	28354225	.	T	A	.	.	MAF_USDA=2.353
NC_035096.1	28354237	.	G	A	.	.	MAF_USDA=3.279
NC_035096.1	28354420	.	T	A	.	.	MAF_INRAE=5.263;MAF_USDA=5.882
NC_035096.1	28354421	.	T	A	.	.	MAF_USDA=5.882
NC_035096.1	28354528	.	G	T	.	.	MAF_INRAE=5.263;MAF_USDA=5.882
NC_035096.1	28354565	.	A	T	.	.	MAF_INRAE=10.526
NC_035096.1	28354574	.	G	T	.	.	MAF_INRAE=1.667
NC_035096.1	28354609	.	A	T	.	.	MAF_USDA=2.083
NC_035096.1	28354615	.	T	A	.	.	MAF_INRAE=46.835;MAF_USDA=41.667
NC_035096.1	28354616	.	A	T	.	.	MAF_INRAE=10.526
NC_035096.1	28354652	.	C	T	.	.	MAF_INRAE=39.241;MAF_USDA=42.353
NC_035096.1	28354707	.	A	G	.	.	MAF_INRAE=5.696;MAF_USDA=15.294
NC_035096.1	28354714	.	T	G	.	.	MAF_USDA=1.639
NC_035096.1	28354725	.	G	T	.	.	MAF_INRAE=5.696;MAF_USDA=16.471
NC_035096.1	28354732	.	G	T	.	.	MAF_INRAE=13.924;MAF_USDA=21.176
NC_035096.1	28354758	.	C	T	.	.	MAF_INRAE=5.263;MAF_USDA=5.882
NC_035096.1	28354797	.	C	T	.	.	MAF_USDA=17.059
NC_035096.1	28354850	.	T	C	.	.	MAF_INRAE=44.304;MAF_USDA=41.176
NC_035096.1	28354863	.	C	T	.	.	MAF_INRAE=5.263;MAF_USDA=12.353
NC_035096.1	28354879	.	T	G	.	.	MAF_INRAE=5.263;MAF_USDA=4.706
NC_035096.1	28354891	.	G	T	.	.	MAF_INRAE=39.241;MAF_USDA=41.765
NC_035096.1	28354893	.	G	T	.	.	MAF_INRAE=10.526;MAF_USDA=1.639
NC_035096.1	28354931	.	G	T	.	.	MAF_INRAE=44.304;MAF_USDA=18.235
NC_035096.1	28354943	.	T	A	.	.	MAF_INRAE=5.263;MAF_USDA=5.882
NC_035096.1	28354981	.	C	T	.	.	MAF_INRAE=7.595;MAF_USDA=3.529
NC_035096.1	28354993	.	A	C	.	.	MAF_USDA=6.557
NC_035096.1	28355021	.	A	T	.	.	MAF_INRAE=5.263;MAF_USDA=5.882
NC_035096.1	28355023	.	C	T	.	.	MAF_USDA=17.059
NC_035096.1	28355035	.	G	A	.	.	MAF_INRAE=39.241;MAF_USDA=44.118
NC_035096.1	28355045	.	A	C	.	.	MAF_INRAE=2.5;MAF_USDA=5.738
NC_035096.1	28355060	.	C	T	.	.	MAF_USDA=8.824
NC_035096.1	28355154	.	G	A	.	.	MAF_INRAE=7.595;MAF_USDA=8.235
NC_035096.1	28355183	.	T	G	.	.	MAF_INRAE=46.835;MAF_USDA=39.412
NC_035096.1	28355190	.	A	G	.	.	MAF_INRAE=8.228;MAF_USDA=8.333
NC_035096.1	28355223	.	C	T	.	.	MAF_USDA=5.738
NC_035096.1	28355247	.	T	C	.	.	MAF_USDA=15.294
NC_035096.1	28355259	.	A	T	.	.	MAF_INRAE=38.608;MAF_USDA=40.0
NC_035096.1	28355302	.	G	T	.	.	MAF_INRAE=8.228;MAF_USDA=25.0
NC_035096.1	28355306	.	T	C	.	.	MAF_INRAE=5.263;MAF_USDA=5.294
NC_035096.1	28355356	.	G	T	.	.	MAF_INRAE=5.263;MAF_USDA=5.882
NC_035096.1	28355392	.	C	A	.	.	MAF_INRAE=10.526
NC_035096.1	28355465	.	C	A	.	.	MAF_USDA=1.639
NC_035096.1	28355491	.	T	A	.	.	MAF_INRAE=5.263;MAF_USDA=5.882
NC_035096.1	28355498	.	C	A	.	.	MAF_INRAE=2.5;MAF_USDA=8.235
NC_035096.1	28355555	.	C	T	.	.	MAF_USDA=2.459
NC_035096.1	28355594	.	A	G	.	.	MAF_INRAE=5.263;MAF_USDA=5.882
NC_035096.1	28355614	.	T	C	.	.	MAF_USDA=3.279
NC_035096.1	28355635	.	C	A	.	.	MAF_USDA=4.098
NC_035096.1	28355636	.	C	T	.	.	MAF_USDA=4.098
NC_035096.1	28355637	.	G	A	.	.	MAF_USDA=6.557
NC_035096.1	28355707	.	C	A	.	.	MAF_INRAE=5.263;MAF_USDA=2.459
NC_035096.1	28355768	.	C	A	.	.	MAF_INRAE=8.228;MAF_USDA=5.294
NC_035096.1	28355878	.	G	A	.	.	MAF_USDA=2.941
NC_035096.1	28355898	.	C	T	.	.	MAF_INRAE=10.526
NC_035096.1	28355907	.	G	C	.	.	MAF_USDA=3.279
NC_035096.1	28355945	.	C	T	.	.	MAF_INRAE=44.304;MAF_USDA=17.059
NC_035096.1	28356107	.	G	A	.	.	MAF_USDA=40.588
NC_035096.1	28356132	.	A	T	.	.	MAF_USDA=6.557
NC_035096.1	28356148	.	C	T	.	.	MAF_USDA=6.471
NC_035096.1	28356175	.	G	T	.	.	MAF_INRAE=10.759;MAF_USDA=27.059
NC_035096.1	28356219	.	G	A	.	.	MAF_INRAE=10.526
NC_035096.1	28356328	.	G	A	.	.	MAF_INRAE=39.241;MAF_USDA=35.294
NC_035096.1	28356574	.	A	C	.	.	MAF_INRAE=10.526
NC_035096.1	28356619	.	C	T	.	.	MAF_USDA=1.639
NC_035096.1	28356740	.	A	G	.	.	MAF_USDA=4.706
NC_035096.1	28356756	.	T	C	.	.	MAF_INRAE=10.526
NC_035096.1	28356771	.	C	T	.	.	MAF_USDA=11.475
NC_035096.1	28356781	.	TGTGTTATG	TGTGTTATA	.	.	MAF_USDA=8.333
NC_035096.1	28356789	.	G	A	.	.	MAF_USDA=29.167
NC_035096.1	28356792	.	G	A	.	.	MAF_INRAE=1.667
NC_035096.1	28356836	.	A	T	.	.	MAF_USDA=2.459
NC_035096.1	28357174	.	A	T	.	.	MAF_INRAE=48.734;MAF_USDA=11.176
NC_035096.1	28357186	.	C	A	.	.	MAF_INRAE=5.263;MAF_USDA=10.588
NC_035096.1	28357189	.	T	C	.	.	MAF_INRAE=7.5;MAF_USDA=6.557
NC_035096.1	28357196	.	A	C	.	.	MAF_INRAE=3.797;MAF_USDA=4.167
NC_035096.1	28357220	.	C	G	.	.	MAF_USDA=2.353
NC_035096.1	28357289	.	G	T	.	.	MAF_USDA=5.738
NC_035096.1	28357367	.	T	C	.	.	MAF_INRAE=48.101;MAF_USDA=10.714
NC_035096.1	28357382	.	T	C	.	.	MAF_USDA=2.083
NC_035096.1	28357404	.	A	T	.	.	MAF_INRAE=46.203;MAF_USDA=12.941
NC_035096.1	28357460	.	A	G	.	.	MAF_USDA=4.918
NC_035096.1	28357522	.	C	T	.	.	MAF_USDA=2.083
NC_035096.1	28357656	.	T	A	.	.	MAF_USDA=5.738
NC_035096.1	28357766	.	G	A	.	.	MAF_USDA=27.083
NC_035096.1	28357793	.	A	C	.	.	MAF_USDA=3.279
NC_035096.1	28357851	.	T	C	.	.	MAF_INRAE=5.263;MAF_USDA=5.294
NC_035096.1	28357922	.	G	T	.	.	MAF_USDA=1.639
NC_035096.1	28357963	.	C	A	.	.	MAF_USDA=1.639
NC_035096.1	28358027	.	T	G	.	.	MAF_USDA=2.083
NC_035096.1	28358045	.	T	C	.	.	MAF_USDA=1.639
NC_035096.1	28358143	.	A	T	.	.	MAF_USDA=2.083
NC_035096.1	28358196	.	C	T	.	.	MAF_USDA=1.639
NC_035096.1	28358294	.	T	G	.	.	MAF_INRAE=5.696
NC_035096.1	28358299	.	C	T	.	.	MAF_INRAE=3.165
NC_035096.1	28358303	.	C	G	.	.	MAF_INRAE=4.167
NC_035096.1	28358340	.	T	C	.	.	MAF_USDA=2.459
NC_035096.1	28358364	.	C	A	.	.	MAF_USDA=17.059
NC_035096.1	28358384	.	G	A	.	.	MAF_USDA=9.836
NC_035096.1	28358453	.	T	A	.	.	MAF_USDA=18.235
NC_035096.1	28358491	.	T	G	.	.	MAF_INRAE=4.167;MAF_USDA=25.882
NC_035096.1	28358493	.	T	C	.	.	MAF_INRAE=4.167;MAF_USDA=4.706
NC_035096.1	28358579	.	C	G	.	.	MAF_INRAE=4.167;MAF_USDA=2.459
NC_035096.1	28358584	.	G	T	.	.	MAF_USDA=1.639
NC_035096.1	28358604	.	T	G	.	.	MAF_INRAE=44.937;MAF_USDA=47.647
NC_035096.1	28358886	.	A	C	.	.	MAF_INRAE=5.0;MAF_USDA=24.706
NC_035096.1	28358887	.	T	A	.	.	MAF_INRAE=5.0;MAF_USDA=24.706
NC_035096.1	28358921	.	G	A	.	.	MAF_INRAE=7.5
NC_035096.1	28358947	.	G	A	.	.	MAF_INRAE=5.0;MAF_USDA=27.059
NC_035096.1	28359032	.	G	A	.	.	MAF_USDA=7.059
NC_035096.1	28359037	.	C	T	.	.	MAF_INRAE=3.333;MAF_USDA=2.941
NC_035096.1	28359038	.	A	G	.	.	MAF_INRAE=4.167;MAF_USDA=26.471
NC_035096.1	28359049	.	T	C	.	.	MAF_USDA=2.459
NC_035096.1	28359069	.	G	C	.	.	MAF_INRAE=4.167;MAF_USDA=25.294
NC_035096.1	28359152	.	G	A	.	.	MAF_USDA=9.016
NC_035096.1	28359267	.	T	C	.	.	MAF_INRAE=48.734;MAF_USDA=11.765
NC_035096.1	28359281	.	G	A	.	.	MAF_INRAE=3.333;MAF_USDA=4.706
NC_035096.1	28359322	.	A	C	.	.	MAF_INRAE=34.177;MAF_USDA=34.706
NC_035096.1	28359344	.	G	A	.	.	MAF_USDA=4.098
NC_035096.1	28359357	.	A	G	.	.	MAF_USDA=2.459
NC_035096.1	28359400	.	A	T	.	.	MAF_USDA=4.918
NC_035096.1	28359478	.	A	C	.	.	MAF_INRAE=5.263;MAF_USDA=3.529
NC_035096.1	28359492	.	G	A	.	.	MAF_USDA=2.459
NC_035096.1	28359570	.	C	T	.	.	MAF_INRAE=41.139;MAF_USDA=46.471
NC_035096.1	28359765	.	C	T	.	.	MAF_INRAE=2.532;MAF_USDA=45.294
NC_035096.1	28359866	.	G	A	.	.	MAF_INRAE=11.667;MAF_USDA=2.083
NC_035096.1	28359869	.	A	G	.	.	MAF_USDA=10.656
NC_035096.1	28359952	.	T	C	.	.	MAF_USDA=2.459
NC_035096.1	28360064	.	A	G	.	.	MAF_INRAE=7.5;MAF_USDA=5.738
NC_035096.1	28360101	.	A	C	.	.	MAF_USDA=2.459
NC_035096.1	28360102	.	A	G	.	.	MAF_USDA=8.824
NC_035096.1	28360147	.	G	T	.	.	MAF_USDA=14.706
NC_035096.1	28360321	.	C	T	.	.	MAF_INRAE=21.053;MAF_USDA=16.667
NC_035096.1	28360413	.	T	G	.	.	MAF_USDA=1.639
NC_035096.1	28360578	.	G	A	.	.	MAF_USDA=4.918
NC_035096.1	28360682	.	A	G	.	.	MAF_INRAE=49.167;MAF_USDA=14.118
NC_035096.1	28360710	.	G	C	.	.	MAF_USDA=2.459
NC_035096.1	28360776	.	T	G	.	.	MAF_USDA=20.0
NC_035096.1	28360925	.	C	G	.	.	MAF_USDA=6.25
NC_035096.1	28361040	.	G	T	.	.	MAF_USDA=2.459
NC_035096.1	28361053	.	G	A	.	.	MAF_USDA=2.353
NC_035096.1	28361256	.	G	T	.	.	MAF_INRAE=10.833;MAF_USDA=15.882
NC_035096.1	28361260	.	G	T	.	.	MAF_USDA=4.098
NC_035096.1	28361300	.	C	A	.	.	MAF_INRAE=49.367;MAF_USDA=32.353
NC_035096.1	28361361	.	C	A	.	.	MAF_USDA=2.459
NC_035096.1	28361365	.	T	C	.	.	MAF_USDA=2.459
NC_035096.1	28361386	.	A	T	.	.	MAF_USDA=4.118
NC_035096.1	28361473	.	T	C	.	.	MAF_INRAE=15.789;MAF_USDA=22.619
NC_035096.1	28361509	.	G	A	.	.	MAF_USDA=22.941
NC_035096.1	28361528	.	A	C	.	.	MAF_INRAE=44.937;MAF_USDA=21.765
NC_035096.1	28361557	.	C	T	.	.	MAF_INRAE=49.367;MAF_USDA=48.824
NC_035096.1	28361558	.	G	A	.	.	MAF_INRAE=35.443;MAF_USDA=34.118
NC_035096.1	28361607	.	G	T	.	.	MAF_INRAE=49.367;MAF_USDA=48.824
NC_035096.1	28361624	.	A	G	.	.	MAF_USDA=2.083
NC_035096.1	28361627	.	A	G	.	.	MAF_USDA=2.083
NC_035096.1	28361629	.	C	A	.	.	MAF_USDA=15.574
NC_035096.1	28361638	.	T	C	.	.	MAF_INRAE=10.526
NC_035096.1	28361678	.	G	A	.	.	MAF_INRAE=44.304;MAF_USDA=12.941
NC_035096.1	28361764	.	C	A	.	.	MAF_USDA=8.197
NC_035096.1	28361796	.	C	A	.	.	MAF_INRAE=5.263
NC_035096.1	28361899	.	C	T	.	.	MAF_INRAE=5.263
NC_035096.1	28361911	.	G	A	.	.	MAF_INRAE=5.263;MAF_USDA=2.083
NC_035096.1	28361927	.	G	C	.	.	MAF_INRAE=5.063;MAF_USDA=8.235
NC_035096.1	28361945	.	A	G	.	.	MAF_USDA=9.836
NC_035096.1	28361951	.	G	T	.	.	MAF_USDA=8.197
NC_035096.1	28361975	.	T	A	.	.	MAF_INRAE=18.354;MAF_USDA=44.118
NC_035096.1	28361988	.	A	T	.	.	MAF_USDA=4.918
NC_035096.1	28361989	.	C	T	.	.	MAF_USDA=8.197
NC_035096.1	28362001	.	T	A	.	.	MAF_USDA=11.176
NC_035096.1	28362056	.	C	A	.	.	MAF_USDA=9.016
NC_035096.1	28362074	.	T	C	.	.	MAF_INRAE=26.582;MAF_USDA=34.118
NC_035096.1	28362102	.	C	G	.	.	MAF_USDA=3.279
NC_035096.1	28362254	.	C	A	.	.	MAF_USDA=8.197
NC_035096.1	28362371	.	A	T	.	.	MAF_INRAE=7.595;MAF_USDA=38.824
NC_035096.1	28362440	.	A	G	.	.	MAF_INRAE=5.833;MAF_USDA=4.098
NC_035096.1	28362479	.	C	A	.	.	MAF_USDA=3.279
NC_035096.1	28362506	.	C	A	.	.	MAF_USDA=2.459
NC_035096.1	28362522	.	G	T	.	.	MAF_INRAE=7.5;MAF_USDA=3.279
NC_035096.1	28362550	.	G	A	.	.	MAF_INRAE=44.304;MAF_USDA=10.0
NC_035096.1	28362560	.	G	T	.	.	MAF_INRAE=7.5;MAF_USDA=3.279
NC_035096.1	28362561	.	C	A	.	.	MAF_INRAE=7.5
NC_035096.1	28362616	.	G	A	.	.	MAF_USDA=3.529
NC_035096.1	28362646	.	T	G	.	.	MAF_USDA=5.738
NC_035096.1	28362729	.	C	A	.	.	MAF_USDA=10.656
NC_035096.1	28362735	.	G	A	.	.	MAF_USDA=2.083
NC_035096.1	28362770	.	C	T	.	.	MAF_INRAE=7.5;MAF_USDA=3.279
NC_035096.1	28362902	.	C	T	.	.	MAF_INRAE=7.5;MAF_USDA=3.279
NC_035096.1	28362976	.	T	G	.	.	MAF_USDA=2.459
NC_035096.1	28362984	.	C	A	.	.	MAF_INRAE=8.333;MAF_USDA=3.279
NC_035096.1	28363022	.	T	G	.	.	MAF_USDA=1.639
NC_035096.1	28363115	.	C	T	.	.	MAF_INRAE=7.5
NC_035096.1	28363221	.	A	T	.	.	MAF_INRAE=8.333;MAF_USDA=3.279
NC_035096.1	28363240	.	C	A	.	.	MAF_USDA=1.667
NC_035096.1	28363247	.	C	T	.	.	MAF_USDA=1.667
NC_035096.1	28363259	.	G	A	.	.	MAF_USDA=1.667
NC_035096.1	28363346	.	C	T	.	.	MAF_USDA=2.5
NC_035096.1	28363364	.	G	A	.	.	MAF_INRAE=8.333;MAF_USDA=3.333
NC_035096.1	28363406	.	C	G	.	.	MAF_USDA=10.833
NC_035096.1	28363498	.	A	C	.	.	MAF_INRAE=8.333;MAF_USDA=3.333
NC_035096.1	28363500	.	G	A	.	.	MAF_INRAE=8.333;MAF_USDA=3.333
NC_035096.1	28363598	.	C	T	.	.	MAF_USDA=1.667
NC_035096.1	28363651	.	C	T	.	.	MAF_USDA=10.0
NC_035096.1	28363706	.	G	C	.	.	MAF_INRAE=7.5
NC_035096.1	28363745	.	C	T	.	.	MAF_INRAE=9.494;MAF_USDA=6.25
NC_035096.1	28363855	.	C	G	.	.	MAF_USDA=12.941
NC_035096.1	28363969	.	A	G	.	.	MAF_USDA=6.557
NC_035096.1	28364121	.	G	T	.	.	MAF_INRAE=5.263;MAF_USDA=4.098
NC_035096.1	28364146	.	G	T	.	.	MAF_INRAE=7.595;MAF_USDA=36.471
NC_035096.1	28364267	.	G	T	.	.	MAF_INRAE=7.5
NC_035096.1	28364275	.	A	T	.	.	MAF_INRAE=5.263;MAF_USDA=29.167
NC_035096.1	28364336	.	G	C	.	.	MAF_INRAE=35.443;MAF_USDA=32.143
NC_035096.1	28364339	.	A	T	.	.	MAF_USDA=1.667
NC_035096.1	28364342	.	T	A	.	.	MAF_USDA=2.083
NC_035096.1	28364343	.	T	A	.	.	MAF_USDA=2.083
NC_035096.1	28364344	.	T	A	.	.	MAF_USDA=2.083
NC_035096.1	28364345	.	T	A	.	.	MAF_USDA=2.083
NC_035096.1	28364346	.	T	A	.	.	MAF_INRAE=7.5
NC_035096.1	28364451	.	A	T	.	.	MAF_USDA=3.529
NC_035096.1	28364458	.	T	G	.	.	MAF_USDA=2.459
NC_035096.1	28364509	.	C	T	.	.	MAF_INRAE=44.304;MAF_USDA=12.712
NC_035096.1	28364582	.	A	T	.	.	MAF_USDA=3.279
NC_035096.1	28364803	.	G	T	.	.	MAF_USDA=6.471
NC_035096.1	28364807	.	C	A	.	.	MAF_USDA=8.197
NC_035096.1	28364812	.	G	T	.	.	MAF_USDA=40.588
NC_035096.1	28365017	.	A	T	.	.	MAF_INRAE=2.632
NC_035096.1	28365067	.	A	T	.	.	MAF_USDA=2.353
NC_035096.1	28365068	.	A	T	.	.	MAF_INRAE=34.81;MAF_USDA=34.706
NC_035096.1	28365180	.	C	A	.	.	MAF_USDA=1.639
NC_035096.1	28365194	.	G	A	.	.	MAF_USDA=31.765
NC_035096.1	28365204	.	A	C	.	.	MAF_USDA=3.529
NC_035096.1	28365211	.	G	A	.	.	MAF_USDA=1.639
NC_035096.1	28365502	.	C	A	.	.	MAF_USDA=1.639
NC_035096.1	28365619	.	T	A	.	.	MAF_USDA=2.459
NC_035096.1	28365642	.	G	T	.	.	MAF_INRAE=4.167;MAF_USDA=1.176
NC_035096.1	28365660	.	G	T	.	.	MAF_USDA=3.279
NC_035096.1	28365764	.	A	G	.	.	MAF_USDA=5.738
NC_035096.1	28365774	.	G	T	.	.	MAF_USDA=1.639
NC_035096.1	28365794	.	C	G	.	.	MAF_USDA=7.059
NC_035096.1	28365839	.	T	A	.	.	MAF_USDA=3.279
NC_035096.1	28365900	.	G	T	.	.	MAF_USDA=4.098
NC_035096.1	28365983	.	T	C	.	.	MAF_INRAE=5.263
NC_035096.1	28366049	.	A	T	.	.	MAF_INRAE=5.263
NC_035096.1	28366096	.	T	G	.	.	MAF_USDA=8.197
NC_035096.1	28366101	.	A	T	.	.	MAF_USDA=8.197
NC_035096.1	28366159	.	T	C	.	.	MAF_USDA=49.412
NC_035096.1	28366165	.	C	T	.	.	MAF_USDA=4.098
NC_035096.1	28366166	.	G	A	.	.	MAF_USDA=10.0
NC_035096.1	28366173	.	A	C	.	.	MAF_USDA=8.235
NC_035096.1	28366185	.	C	A	.	.	MAF_INRAE=15.789;MAF_USDA=2.459
NC_035096.1	28366274	.	C	A	.	.	MAF_INRAE=50.0;MAF_USDA=11.176
NC_035096.1	28366303	.	A	C	.	.	MAF_USDA=4.098
NC_035096.1	28366380	.	G	A	.	.	MAF_USDA=3.279
NC_035096.1	28366444	.	T	A	.	.	MAF_USDA=47.647
NC_035096.1	28366498	.	C	G	.	.	MAF_INRAE=9.494;MAF_USDA=2.353
NC_035096.1	28366542	.	G	T	.	.	MAF_USDA=2.459
NC_035096.1	28366553	.	T	A	.	.	MAF_INRAE=1.667
NC_035096.1	28366685	.	T	C	.	.	MAF_USDA=34.706
NC_035096.1	28366745	.	G	A	.	.	MAF_USDA=4.918
NC_035096.1	28366801	.	T	A	.	.	MAF_USDA=1.639
NC_035096.1	28366848	.	C	A	.	.	MAF_USDA=1.639
NC_035096.1	28366857	.	A	G	.	.	MAF_USDA=7.5
NC_035096.1	28366858	.	A	C	.	.	MAF_INRAE=30.0;MAF_USDA=29.762
NC_035096.1	28366970	.	C	A	.	.	MAF_USDA=3.333
NC_035096.1	28367139	.	A	C	.	.	MAF_USDA=1.639
NC_035096.1	28367378	.	G	A	.	.	MAF_USDA=3.279
NC_035096.1	28367503	.	C	T	.	.	MAF_USDA=2.083
NC_035096.1	28367510	.	G	T	.	.	MAF_USDA=3.279
NC_035096.1	28367534	.	A	T	.	.	MAF_USDA=4.918
NC_035096.1	28367542	.	T	C	.	.	MAF_USDA=3.279
NC_035096.1	28367806	.	A	G	.	.	MAF_USDA=4.098
NC_035096.1	28367934	.	T	A	.	.	MAF_USDA=1.639
NC_035096.1	28367945	.	T	G	.	.	MAF_USDA=2.459
NC_035096.1	28367981	.	C	A	.	.	MAF_USDA=12.295
NC_035096.1	28367992	.	C	T	.	.	MAF_USDA=24.118
NC_035096.1	28368118	.	C	G	.	.	MAF_INRAE=3.165;MAF_USDA=5.882
NC_035096.1	28368176	.	A	G	.	.	MAF_USDA=4.098
NC_035096.1	28368177	.	A	G	.	.	MAF_INRAE=5.263
NC_035096.1	28369192	.	A	G	.	.	MAF_USDA=1.639
NC_035096.1	28369202	.	C	A	.	.	MAF_USDA=9.016
NC_035096.1	28369283	.	A	C	.	.	MAF_USDA=1.639
NC_035096.1	28369382	.	C	A	.	.	MAF_INRAE=1.667;MAF_USDA=41.765
NC_035096.1	28369384	.	A	C	.	.	MAF_USDA=15.574
NC_035096.1	28369425	.	A	C	.	.	MAF_USDA=3.279
NC_035096.1	28369446	.	T	A	.	.	MAF_USDA=15.574
NC_035096.1	28369512	.	C	T	.	.	MAF_USDA=13.115
NC_035096.1	28369631	.	G	T	.	.	MAF_USDA=2.459
NC_035096.1	28369647	.	G	A	.	.	MAF_USDA=2.941
NC_035096.1	28369671	.	C	A	.	.	MAF_INRAE=8.861;MAF_USDA=8.235
NC_035096.1	28369672	.	T	G	.	.	MAF_USDA=14.754
NC_035096.1	28369696	.	A	G	.	.	MAF_USDA=15.574
NC_035096.1	28369717	.	T	C	.	.	MAF_USDA=1.639
NC_035096.1	28369782	.	C	T	.	.	MAF_INRAE=5.063;MAF_USDA=4.167
NC_035096.1	28369799	.	G	T	.	.	MAF_USDA=2.459
NC_035096.1	28369835	.	G	A	.	.	MAF_USDA=14.754
NC_035096.1	28369970	.	G	A	.	.	MAF_INRAE=1.667;MAF_USDA=37.5
NC_035096.1	28370021	.	G	T	.	.	MAF_USDA=3.279
NC_035096.1	28370054	.	C	T	.	.	MAF_INRAE=5.696;MAF_USDA=4.167
NC_035096.1	28370160	.	G	T	.	.	MAF_USDA=15.574
NC_035096.1	28370165	.	C	T	.	.	MAF_USDA=2.083
NC_035096.1	28370176	.	A	C	.	.	MAF_USDA=1.639
NC_035096.1	28370217	.	G	A	.	.	MAF_USDA=1.639
NC_035096.1	28370335	.	C	T	.	.	MAF_USDA=15.574
NC_035096.1	28370348	.	A	C	.	.	MAF_USDA=15.574
NC_035096.1	28370377	.	A	C	.	.	MAF_INRAE=26.582;MAF_USDA=18.824
NC_035096.1	28370412	.	C	A	.	.	MAF_INRAE=40.506;MAF_USDA=14.706
NC_035096.1	28370553	.	A	T	.	.	MAF_INRAE=5.063;MAF_USDA=11.765
NC_035096.1	28370663	.	C	A	.	.	MAF_INRAE=7.5
NC_035096.1	28370669	.	T	G	.	.	MAF_USDA=3.333
NC_035096.1	28370761	.	C	T	.	.	MAF_USDA=1.639
NC_035096.1	28370781	.	A	G	.	.	MAF_USDA=2.459
NC_035096.1	28370919	.	A	G	.	.	MAF_USDA=9.016
NC_035096.1	28371077	.	C	T	.	.	MAF_USDA=3.279
NC_035096.1	28371127	.	C	A	.	.	MAF_INRAE=5.063;MAF_USDA=48.235
NC_035096.1	28371233	.	C	T	.	.	MAF_USDA=13.115
NC_035096.1	28371246	.	C	G	.	.	MAF_INRAE=2.5;MAF_USDA=3.279
NC_035096.1	28371324	.	C	T	.	.	MAF_USDA=1.639
NC_035096.1	28371433	.	C	A	.	.	MAF_USDA=2.459
NC_035096.1	28371491	.	A	T	.	.	MAF_USDA=2.459
NC_035096.1	28371570	.	A	G	.	.	MAF_INRAE=49.367;MAF_USDA=10.656
NC_035096.1	28371777	.	T	C	.	.	MAF_INRAE=5.263
NC_035096.1	28371982	.	A	T	.	.	MAF_USDA=4.098
NC_035096.1	28372085	.	C	T	.	.	MAF_USDA=1.639
NC_035096.1	28372162	.	C	T	.	.	MAF_INRAE=4.167
NC_035096.1	28372260	.	C	T	.	.	MAF_USDA=9.016
NC_035096.1	28372303	.	A	G	.	.	MAF_INRAE=5.263
NC_035096.1	28372306	.	G	A	.	.	MAF_USDA=3.279
NC_035096.1	28372349	.	C	A	.	.	MAF_INRAE=5.063;MAF_USDA=47.647
NC_035096.1	28372448	.	A	C	.	.	MAF_USDA=9.016
NC_035096.1	28372547	.	C	T	.	.	MAF_USDA=1.639
NC_035096.1	28372563	.	C	G	.	.	MAF_USDA=10.417
NC_035096.1	28372588	.	G	C	.	.	MAF_USDA=43.75
NC_035096.1	28373159	.	G	C	.	.	MAF_USDA=8.333
NC_035096.1	28373189	.	G	A	.	.	MAF_USDA=10.588
NC_035096.1	28373206	.	C	A	.	.	MAF_INRAE=21.053;MAF_USDA=9.412
NC_035096.1	28373209	.	G	T	.	.	MAF_INRAE=5.696
NC_035096.1	28373292	.	T	A	.	.	MAF_USDA=4.118
NC_035096.1	28373303	.	G	A	.	.	MAF_USDA=1.667
NC_035096.1	28373336	.	C	A	.	.	MAF_INRAE=5.063;MAF_USDA=12.941
NC_035096.1	28373373	.	G	T	.	.	MAF_INRAE=1.667
NC_035096.1	28373384	.	C	T	.	.	MAF_INRAE=1.667
NC_035096.1	28373386	.	G	T	.	.	MAF_INRAE=1.667
NC_035096.1	28373402	.	C	G	.	.	MAF_USDA=13.333
NC_035096.1	28373409	.	C	G	.	.	MAF_INRAE=49.367;MAF_USDA=9.524
NC_035096.1	28373439	.	C	A	.	.	MAF_INRAE=35.443;MAF_USDA=32.143
NC_035096.1	28373481	.	T	A	.	.	MAF_INRAE=5.063;MAF_USDA=42.857
NC_035096.1	28373492	.	G	C	.	.	MAF_INRAE=5.063;MAF_USDA=43.529
NC_035096.1	28373651	.	G	A	.	.	MAF_USDA=1.765
NC_035096.1	28373858	.	C	T	.	.	MAF_INRAE=5.263;MAF_USDA=4.118
NC_035096.1	28373899	.	G	A	.	.	MAF_USDA=2.459
NC_035096.1	28373976	.	C	A	.	.	MAF_INRAE=26.582;MAF_USDA=18.824
NC_035096.1	28374011	.	G	A	.	.	MAF_USDA=1.639
NC_035096.1	28374018	.	G	A	.	.	MAF_USDA=1.765
NC_035096.1	28374039	.	A	C	.	.	MAF_INRAE=9.494;MAF_USDA=47.059
NC_035096.1	28374052	.	C	A	.	.	MAF_INRAE=5.263
NC_035096.1	28374093	.	G	T	.	.	MAF_INRAE=7.5
NC_035096.1	28374096	.	T	G	.	.	MAF_INRAE=5.063;MAF_USDA=37.5
NC_035096.1	28374097	.	G	T	.	.	MAF_INRAE=50.0;MAF_USDA=8.333
NC_035096.1	28374167	.	T	G	.	.	MAF_INRAE=5.063;MAF_USDA=44.706
NC_035096.1	28374187	.	G	T	.	.	MAF_USDA=2.459
NC_035096.1	28374188	.	C	G	.	.	MAF_INRAE=5.063;MAF_USDA=44.118
NC_035096.1	28374193	.	C	G	.	.	MAF_INRAE=5.063;MAF_USDA=44.118
NC_035096.1	28374341	.	A	T	.	.	MAF_INRAE=9.494;MAF_USDA=28.824
NC_035096.1	28374427	.	C	A	.	.	MAF_USDA=9.016
NC_035096.1	28374428	.	A	T	.	.	MAF_USDA=8.333
NC_035096.1	28374436	.	A	T	.	.	MAF_USDA=8.197
NC_035096.1	28374490	.	A	T	.	.	MAF_USDA=22.941
NC_035096.1	28374555	.	A	T	.	.	MAF_INRAE=8.861;MAF_USDA=50.0
NC_035096.1	28374587	.	C	T	.	.	MAF_USDA=9.836
NC_035096.1	28374588	.	T	G	.	.	MAF_INRAE=8.228;MAF_USDA=45.882
NC_035096.1	28374616	.	G	A	.	.	MAF_USDA=8.824
NC_035096.1	28374738	.	G	A	.	.	MAF_USDA=3.279
NC_035096.1	28374814	.	G	A	.	.	MAF_USDA=4.098
NC_035096.1	28374835	.	C	A	.	.	MAF_INRAE=9.494;MAF_USDA=47.059
NC_035096.1	28374883	.	G	T	.	.	MAF_USDA=4.098
NC_035096.1	28374906	.	A	G	.	.	MAF_USDA=4.098
NC_035096.1	28374966	.	G	T	.	.	MAF_INRAE=9.494;MAF_USDA=47.647
NC_035096.1	28374998	.	T	G	.	.	MAF_USDA=1.639
NC_035096.1	28375016	.	C	T	.	.	MAF_USDA=1.639
NC_035096.1	28375040	.	G	T	.	.	MAF_INRAE=26.582;MAF_USDA=19.412
NC_035096.1	28375132	.	A	G	.	.	MAF_INRAE=2.5
NC_035096.1	28375144	.	A	G	.	.	MAF_INRAE=3.333;MAF_USDA=15.294
NC_035096.1	28375236	.	T	G	.	.	MAF_USDA=12.941
NC_035096.1	28375249	.	C	T	.	.	MAF_USDA=2.941
NC_035096.1	28375261	.	C	G	.	.	MAF_USDA=31.25
NC_035096.1	28375265	.	A	G	.	.	MAF_INRAE=23.333;MAF_USDA=18.235
NC_035096.1	28375266	.	C	T	.	.	MAF_INRAE=23.333;MAF_USDA=18.235
NC_035096.1	28375273	.	T	G	.	.	MAF_USDA=39.583
NC_035096.1	28375283	.	C	T	.	.	MAF_INRAE=26.582;MAF_USDA=23.529
NC_035096.1	28375309	.	A	G	.	.	MAF_INRAE=4.167;MAF_USDA=14.706
NC_035096.1	28375361	.	T	G	.	.	MAF_USDA=27.647
NC_035096.1	28375408	.	A	G	.	.	MAF_USDA=15.882
NC_035096.1	28375434	.	C	T	.	.	MAF_USDA=11.765
NC_035096.1	28375440	.	G	A	.	.	MAF_USDA=1.639
NC_035096.1	28375441	.	C	A	.	.	MAF_USDA=1.639
NC_035096.1	28375491	.	G	T	.	.	MAF_INRAE=10.526
NC_035096.1	28375603	.	T	A	.	.	MAF_USDA=2.941
NC_035096.1	28375660	.	G	C	.	.	MAF_USDA=8.197
NC_035096.1	28375792	.	T	A	.	.	MAF_USDA=4.098
NC_035096.1	28375793	.	C	A	.	.	MAF_USDA=4.098
NC_035096.1	28375851	.	T	A	.	.	MAF_USDA=2.941
NC_035096.1	28375902	.	G	T	.	.	MAF_USDA=2.083
NC_035096.1	28375952	.	A	C	.	.	MAF_INRAE=10.127
NC_035096.1	28375965	.	C	A	.	.	MAF_USDA=2.083
NC_035096.1	28375971	.	C	T	.	.	MAF_USDA=27.083
NC_035096.1	28375997	.	C	T	.	.	MAF_INRAE=19.62;MAF_USDA=33.929
NC_035096.1	28376030	.	C	A	.	.	MAF_INRAE=21.053;MAF_USDA=7.738
NC_035096.1	28377091	.	T	A	.	.	MAF_USDA=4.167
NC_035096.1	28377193	.	A	G	.	.	MAF_INRAE=15.789;MAF_USDA=27.976
NC_035096.1	28377621	.	C	T	.	.	MAF_USDA=31.25
NC_035096.1	28377822	.	A	G	.	.	MAF_USDA=25.0
NC_035096.1	28377833	.	G	T	.	.	MAF_USDA=27.083
NC_035096.1	28377865	.	T	G	.	.	MAF_USDA=33.333
NC_035096.1	28377901	.	C	A	.	.	MAF_USDA=29.167
NC_035096.1	28377979	.	A	C	.	.	MAF_USDA=2.459
NC_035096.1	28377999	.	C	T	.	.	MAF_USDA=3.279
NC_035096.1	28378120	.	G	T	.	.	MAF_USDA=1.639
NC_035096.1	28378129	.	G	T	.	.	MAF_USDA=3.279
NC_035096.1	28378366	.	A	G	.	.	MAF_INRAE=3.333
NC_035096.1	28378371	.	C	A	.	.	MAF_INRAE=8.861;MAF_USDA=41.667
NC_035096.1	28378387	.	A	C	.	.	MAF_INRAE=8.861
NC_035096.1	28378398	.	G	A	.	.	MAF_INRAE=2.5
NC_035096.1	28378496	.	G	A	.	.	MAF_INRAE=6.667
NC_035096.1	28378697	.	G	A	.	.	MAF_INRAE=2.5
NC_035096.1	28378852	.	T	C	.	.	MAF_INRAE=50.0;MAF_USDA=10.0
NC_035096.1	28378912	.	A	T	.	.	MAF_USDA=2.941
NC_035096.1	28378945	.	G	T	.	.	MAF_USDA=3.279
NC_035096.1	28378948	.	A	C	.	.	MAF_USDA=3.279
NC_035096.1	28378951	.	G	T	.	.	MAF_USDA=5.738
NC_035096.1	28379029	.	G	A	.	.	MAF_INRAE=10.526
NC_035096.1	28379062	.	A	C	.	.	MAF_USDA=17.213
NC_035096.1	28379513	.	C	T	.	.	MAF_INRAE=6.667
NC_035096.1	28379622	.	A	G	.	.	MAF_INRAE=9.167;MAF_USDA=10.656
NC_035096.1	28379693	.	A	T	.	.	MAF_USDA=8.824
NC_035096.1	28379726	.	A	T	.	.	MAF_INRAE=5.0;MAF_USDA=14.706
NC_035096.1	28379745	.	C	A	.	.	MAF_USDA=12.941
NC_035096.1	28379747	.	A	G	.	.	MAF_USDA=3.279
NC_035096.1	28379779	.	A	C	.	.	MAF_INRAE=41.139;MAF_USDA=14.118
NC_035096.1	28379871	.	C	T	.	.	MAF_USDA=4.098
NC_035096.1	28379875	.	G	A	.	.	MAF_USDA=11.176
NC_035096.1	28379896	.	T	G	.	.	MAF_INRAE=44.937;MAF_USDA=14.706
NC_035096.1	28379901	.	A	C	.	.	MAF_INRAE=33.544;MAF_USDA=20.0
NC_035096.1	28379910	.	G	A	.	.	MAF_INRAE=11.392;MAF_USDA=20.588
NC_035096.1	28379921	.	G	T	.	.	MAF_INRAE=17.089;MAF_USDA=47.059
NC_035096.1	28379959	.	C	T	.	.	MAF_USDA=5.294
NC_035096.1	28380073	.	C	T	.	.	MAF_USDA=8.475
NC_035096.1	28380130	.	T	C	.	.	MAF_USDA=4.098
NC_035096.1	28380183	.	A	C	.	.	MAF_USDA=2.459
NC_035096.1	28380187	.	T	C	.	.	MAF_INRAE=11.392;MAF_USDA=30.588
NC_035096.1	28380198	.	G	T	.	.	MAF_USDA=13.115
NC_035096.1	28380296	.	C	A	.	.	MAF_INRAE=5.0;MAF_USDA=7.377
NC_035096.1	28380338	.	G	C	.	.	MAF_USDA=21.311
NC_035096.1	28380376	.	T	A	.	.	MAF_USDA=4.167
NC_035096.1	28380422	.	G	A	.	.	MAF_USDA=1.639
NC_035096.1	28380486	.	T	A	.	.	MAF_INRAE=42.405;MAF_USDA=21.429
NC_035096.1	28380587	.	T	G	.	.	MAF_USDA=10.588
NC_035096.1	28380596	.	G	A	.	.	MAF_INRAE=5.696;MAF_USDA=7.377
NC_035096.1	28380602	.	A	G	.	.	MAF_USDA=3.279
NC_035096.1	28380620	.	C	A	.	.	MAF_INRAE=10.0
NC_035096.1	28380635	.	C	A	.	.	MAF_INRAE=42.405;MAF_USDA=16.471
NC_035096.1	28380789	.	T	C	.	.	MAF_USDA=6.557
NC_035096.1	28380816	.	C	A	.	.	MAF_INRAE=29.114;MAF_USDA=23.529
NC_035096.1	28380891	.	A	C	.	.	MAF_USDA=1.639
NC_035096.1	28380933	.	T	C	.	.	MAF_INRAE=5.063;MAF_USDA=48.81
NC_035096.1	28381129	.	G	C	.	.	MAF_USDA=10.714
NC_035096.1	28381143	.	G	T	.	.	MAF_USDA=3.448
NC_035096.1	28382088	.	A	C	.	.	MAF_USDA=8.235
NC_035096.1	28382089	.	G	A	.	.	MAF_USDA=8.235
NC_035096.1	28382249	.	G	T	.	.	MAF_USDA=3.333
NC_035096.1	28382265	.	T	A	.	.	MAF_INRAE=49.367
NC_035096.1	28382332	.	T	A	.	.	MAF_INRAE=9.494;MAF_USDA=1.639
NC_035096.1	28382347	.	T	C	.	.	MAF_INRAE=50.0;MAF_USDA=33.529
NC_035096.1	28382450	.	G	T	.	.	MAF_INRAE=13.924;MAF_USDA=8.333
NC_035096.1	28382452	.	C	A	.	.	MAF_USDA=2.5
NC_035096.1	28382475	.	G	A	.	.	MAF_USDA=6.557
NC_035096.1	28382801	.	G	C	.	.	MAF_INRAE=4.167
NC_035096.1	28382978	.	G	C	.	.	MAF_INRAE=5.063;MAF_USDA=32.941
NC_035096.1	28383135	.	C	A	.	.	MAF_INRAE=42.405;MAF_USDA=15.882
NC_035096.1	28383204	.	G	T	.	.	MAF_USDA=1.176
NC_035096.1	28383318	.	C	T	.	.	MAF_INRAE=10.526
NC_035096.1	28383333	.	A	G	.	.	MAF_INRAE=5.063;MAF_USDA=32.353
NC_035096.1	28383341	.	A	G	.	.	MAF_INRAE=27.848;MAF_USDA=21.765
NC_035096.1	28383439	.	A	T	.	.	MAF_INRAE=5.0;MAF_USDA=4.167
NC_035096.1	28383440	.	G	T	.	.	MAF_INRAE=5.0;MAF_USDA=4.167
NC_035096.1	28383448	.	A	T	.	.	MAF_INRAE=47.5;MAF_USDA=16.471
NC_035096.1	28383576	.	T	C	.	.	MAF_INRAE=10.526;MAF_USDA=1.667
NC_035096.1	28383651	.	A	C	.	.	MAF_INRAE=14.557;MAF_USDA=6.471
NC_035096.1	28383753	.	G	A	.	.	MAF_USDA=9.016
NC_035096.1	28383788	.	C	T	.	.	MAF_INRAE=44.304;MAF_USDA=15.294
NC_035096.1	28383822	.	A	T	.	.	MAF_USDA=2.459
NC_035096.1	28384010	.	T	G	.	.	MAF_INRAE=13.924;MAF_USDA=6.471
NC_035096.1	28384106	.	G	C	.	.	MAF_INRAE=30.38;MAF_USDA=41.667
NC_035096.1	28384117	.	A	G	.	.	MAF_INRAE=50.0;MAF_USDA=35.294
NC_035096.1	28384127	.	A	T	.	.	MAF_INRAE=14.557;MAF_USDA=6.471
NC_035096.1	28384175	.	A	G	.	.	MAF_USDA=3.279
NC_035096.1	28384189	.	C	T	.	.	MAF_USDA=1.639
NC_035096.1	28384261	.	G	C	.	.	MAF_INRAE=5.263
NC_035096.1	28384271	.	T	A	.	.	MAF_INRAE=44.937;MAF_USDA=18.824
NC_035096.1	28384330	.	G	T	.	.	MAF_USDA=1.639
NC_035096.1	28384332	.	C	A	.	.	MAF_USDA=7.059
NC_035096.1	28384387	.	T	C	.	.	MAF_INRAE=40.506;MAF_USDA=40.0
NC_035096.1	28384417	.	C	T	.	.	MAF_USDA=1.639
NC_035096.1	28384956	.	A	C	.	.	MAF_INRAE=5.696;MAF_USDA=1.639
NC_035096.1	28385005	.	G	A	.	.	MAF_INRAE=2.5;MAF_USDA=3.333
NC_035096.1	28385007	.	G	C	.	.	MAF_INRAE=15.823;MAF_USDA=42.262
NC_035096.1	28385008	.	G	A	.	.	MAF_INRAE=23.333;MAF_USDA=22.619
NC_035096.1	28385026	.	G	A	.	.	MAF_USDA=3.279
NC_035096.1	28385027	.	C	G	.	.	MAF_INRAE=5.263
NC_035096.1	28385113	.	C	A	.	.	MAF_USDA=6.557
NC_035096.1	28385212	.	G	A	.	.	MAF_USDA=1.695
NC_035096.1	28385230	.	G	A	.	.	MAF_USDA=1.695
NC_035096.1	28385246	.	A	G	.	.	MAF_USDA=25.0
NC_035096.1	28385301	.	C	G	.	.	MAF_USDA=41.667
NC_035096.1	28386269	.	C	G	.	.	MAF_USDA=4.098
NC_035096.1	28386364	.	G	A	.	.	MAF_INRAE=10.526;MAF_USDA=11.765
NC_035096.1	28386413	.	T	C	.	.	MAF_INRAE=2.5
NC_035096.1	28386417	.	T	C	.	.	MAF_INRAE=2.5
NC_035096.1	28386451	.	G	A	.	.	MAF_USDA=6.25
NC_035096.1	28386539	.	G	T	.	.	MAF_INRAE=11.392;MAF_USDA=44.118
NC_035096.1	28386571	.	CTTTTTTTTT	CTTTTTTTTA	.	.	MAF_USDA=45.833
NC_035096.1	28386580	.	T	A	.	.	MAF_INRAE=25.316
NC_035096.1	28386886	.	T	C	.	.	MAF_USDA=4.167
NC_035096.1	28386894	.	C	A	.	.	MAF_USDA=2.083
NC_035096.1	28386912	.	G	T	.	.	MAF_INRAE=3.333;MAF_USDA=3.279
NC_035096.1	28387071	.	C	T	.	.	MAF_INRAE=8.228
NC_035096.1	28387401	.	T	C	.	.	MAF_USDA=11.765
NC_035096.1	28387408	.	G	T	.	.	MAF_USDA=20.588
NC_035096.1	28387595	.	C	A	.	.	MAF_USDA=18.852
NC_035096.1	28387678	.	G	T	.	.	MAF_INRAE=1.667
NC_035096.1	28387704	.	G	T	.	.	MAF_INRAE=1.667
NC_035096.1	28387825	.	G	T	.	.	MAF_USDA=14.706
NC_035096.1	28387829	.	C	A	.	.	MAF_USDA=8.197
NC_035096.1	28387839	.	A	G	.	.	MAF_USDA=2.459
NC_035096.1	28387855	.	A	T	.	.	MAF_USDA=3.279
NC_035096.1	28387870	.	A	T	.	.	MAF_USDA=7.059
NC_035096.1	28387891	.	G	A	.	.	MAF_USDA=35.417
NC_035096.1	28387907	.	T	C	.	.	MAF_INRAE=2.5
NC_035096.1	28387945	.	C	A	.	.	MAF_USDA=18.235
NC_035096.1	28388075	.	C	A	.	.	MAF_INRAE=10.127;MAF_USDA=4.706
NC_035096.1	28388116	.	C	A	.	.	MAF_INRAE=14.167;MAF_USDA=32.941
NC_035096.1	28388252	.	C	A	.	.	MAF_INRAE=9.494;MAF_USDA=1.639
NC_035096.1	28388454	.	C	T	.	.	MAF_INRAE=36.709;MAF_USDA=15.294
NC_035096.1	28388461	.	C	T	.	.	MAF_USDA=2.459
NC_035096.1	28388473	.	C	T	.	.	MAF_USDA=2.083
NC_035096.1	28388513	.	T	C	.	.	MAF_INRAE=5.063;MAF_USDA=5.882
NC_035096.1	28388651	.	T	C	.	.	MAF_INRAE=10.0
NC_035096.1	28388708	.	C	T	.	.	MAF_USDA=22.941
NC_035096.1	28388737	.	C	A	.	.	MAF_USDA=12.353
NC_035096.1	28388803	.	A	C	.	.	MAF_USDA=2.459
NC_035096.1	28388884	.	C	T	.	.	MAF_INRAE=8.228
NC_035096.1	28388889	.	C	T	.	.	MAF_INRAE=8.228
NC_035096.1	28388952	.	C	A	.	.	MAF_INRAE=4.43;MAF_USDA=4.167
NC_035096.1	28388985	.	C	G	.	.	MAF_INRAE=3.333;MAF_USDA=3.279
NC_035096.1	28389272	.	A	C	.	.	MAF_INRAE=7.5
NC_035096.1	28389472	.	C	T	.	.	MAF_USDA=6.557
NC_035096.1	28389494	.	C	G	.	.	MAF_USDA=6.557
NC_035096.1	28389503	.	A	G	.	.	MAF_USDA=22.353
NC_035096.1	28389558	.	A	G	.	.	MAF_USDA=4.918
NC_035096.1	28389560	.	A	T	.	.	MAF_USDA=4.918
NC_035096.1	28389572	.	C	T	.	.	MAF_USDA=2.083
NC_035096.1	28389577	.	C	T	.	.	MAF_INRAE=10.0
NC_035096.1	28389688	.	T	C	.	.	MAF_USDA=8.235
NC_035096.1	28389757	.	A	G	.	.	MAF_USDA=3.279
NC_035096.1	28389969	.	G	A	.	.	MAF_INRAE=3.333;MAF_USDA=3.279
NC_035096.1	28390028	.	T	G	.	.	MAF_USDA=3.279
NC_035096.1	28390171	.	A	C	.	.	MAF_USDA=5.833
NC_035096.1	28390228	.	G	A	.	.	MAF_INRAE=13.291
NC_035096.1	28390242	.	T	G	.	.	MAF_INRAE=3.333;MAF_USDA=3.279
NC_035096.1	28390300	.	C	A	.	.	MAF_USDA=8.235
NC_035096.1	28390301	.	C	A	.	.	MAF_USDA=2.083
NC_035096.1	28390465	.	C	A	.	.	MAF_INRAE=9.167
NC_035096.1	28390501	.	G	T	.	.	MAF_USDA=2.459
NC_035096.1	28390531	.	G	T	.	.	MAF_INRAE=2.632;MAF_USDA=4.167
NC_035096.1	28390628	.	G	T	.	.	MAF_USDA=1.639
NC_035096.1	28390657	.	A	G	.	.	MAF_USDA=1.639
NC_035096.1	28390818	.	T	C	.	.	MAF_USDA=1.639
NC_035096.1	28390821	.	T	G	.	.	MAF_INRAE=4.43;MAF_USDA=4.167
NC_035096.1	28390893	.	A	T	.	.	MAF_USDA=12.5
NC_035096.1	28390933	.	G	T	.	.	MAF_USDA=30.0
NC_035096.1	28391037	.	G	A	.	.	MAF_INRAE=20.886;MAF_USDA=40.0
NC_035096.1	28391041	.	G	T	.	.	MAF_INRAE=5.063;MAF_USDA=4.167
NC_035096.1	28391142	.	A	T	.	.	MAF_INRAE=38.333;MAF_USDA=12.353
NC_035096.1	28391169	.	G	A	.	.	MAF_USDA=1.639
NC_035096.1	28391170	.	C	A	.	.	MAF_USDA=2.459
NC_035096.1	28391176	.	C	G	.	.	MAF_USDA=4.098
NC_035096.1	28391184	.	C	A	.	.	MAF_USDA=1.639
NC_035096.1	28391193	.	C	G	.	.	MAF_USDA=1.639
NC_035096.1	28391199	.	T	C	.	.	MAF_INRAE=17.089;MAF_USDA=42.941
NC_035096.1	28391204	.	C	T	.	.	MAF_USDA=1.639
NC_035096.1	28391205	.	A	G	.	.	MAF_USDA=29.412
NC_035096.1	28391230	.	G	A	.	.	MAF_INRAE=17.089;MAF_USDA=25.882
NC_035096.1	28391259	.	C	A	.	.	MAF_INRAE=20.886;MAF_USDA=26.471
NC_035096.1	28391284	.	G	A	.	.	MAF_INRAE=49.167;MAF_USDA=28.824
NC_035096.1	28391298	.	G	A	.	.	MAF_INRAE=5.0;MAF_USDA=2.083
NC_035096.1	28391343	.	A	T	.	.	MAF_INRAE=49.167
NC_035096.1	28391388	.	T	A	.	.	MAF_INRAE=50.0;MAF_USDA=29.412
NC_035096.1	28391401	.	A	G	.	.	MAF_INRAE=49.167;MAF_USDA=30.0
NC_035096.1	28391410	.	A	G	.	.	MAF_INRAE=29.167;MAF_USDA=33.529
NC_035096.1	28391424	.	G	T	.	.	MAF_USDA=2.459
NC_035096.1	28391455	.	A	T	.	.	MAF_INRAE=49.167;MAF_USDA=30.0
NC_035096.1	28391459	.	G	A	.	.	MAF_INRAE=8.333;MAF_USDA=2.353
NC_035096.1	28391498	.	C	T	.	.	MAF_USDA=2.459
NC_035096.1	28391499	.	G	T	.	.	MAF_INRAE=1.667;MAF_USDA=2.459
NC_035096.1	28391534	.	C	G	.	.	MAF_INRAE=17.089;MAF_USDA=4.167
NC_035096.1	28391584	.	G	C	.	.	MAF_INRAE=1.667
NC_035096.1	28391603	.	T	G	.	.	MAF_USDA=1.639
NC_035096.1	28391667	.	C	T	.	.	MAF_USDA=4.918
NC_035096.1	28391704	.	T	A	.	.	MAF_USDA=2.459
NC_035096.1	28391705	.	T	A	.	.	MAF_INRAE=16.456;MAF_USDA=9.412
NC_035096.1	28391755	.	C	A	.	.	MAF_USDA=2.083
NC_035096.1	28391865	.	G	A	.	.	MAF_INRAE=5.063;MAF_USDA=4.167
NC_035096.1	28391898	.	C	A	.	.	MAF_INRAE=5.063;MAF_USDA=4.167
NC_035096.1	28391923	.	C	T	.	.	MAF_USDA=4.167
NC_035096.1	28391927	.	G	A	.	.	MAF_USDA=1.639
NC_035096.1	28391931	.	G	A	.	.	MAF_USDA=15.294
NC_035096.1	28391946	.	T	A	.	.	MAF_USDA=4.918
NC_035096.1	28391948	.	T	G	.	.	MAF_INRAE=49.167
NC_035096.1	28391980	.	A	C	.	.	MAF_USDA=29.412
NC_035096.1	28391984	.	T	A	.	.	MAF_USDA=5.738
NC_035096.1	28392021	.	G	A	.	.	MAF_USDA=14.706
NC_035096.1	28392089	.	G	A	.	.	MAF_INRAE=10.127;MAF_USDA=5.294
NC_035096.1	28392127	.	G	A	.	.	MAF_USDA=1.639
NC_035096.1	28392187	.	G	A	.	.	MAF_INRAE=40.833;MAF_USDA=14.118
NC_035096.1	28392244	.	G	C	.	.	MAF_INRAE=35.0;MAF_USDA=14.706
NC_035096.1	28392251	.	G	T	.	.	MAF_USDA=4.167
NC_035096.1	28392303	.	G	A	.	.	MAF_USDA=3.279
NC_035096.1	28392332	.	G	A	.	.	MAF_INRAE=35.0
NC_035096.1	28392337	.	G	T	.	.	MAF_USDA=10.588
NC_035096.1	28392380	.	G	A	.	.	MAF_USDA=1.639
NC_035096.1	28392404	.	T	A	.	.	MAF_USDA=8.197
NC_035096.1	28392405	.	A	C	.	.	MAF_USDA=8.197
NC_035096.1	28392406	.	T	A	.	.	MAF_USDA=8.197
NC_035096.1	28392424	.	G	C	.	.	MAF_USDA=1.639
NC_035096.1	28392427	.	C	T	.	.	MAF_USDA=1.639
NC_035096.1	28392430	.	G	T	.	.	MAF_USDA=1.639
NC_035096.1	28392447	.	T	C	.	.	MAF_USDA=11.765
NC_035096.1	28392448	.	A	C	.	.	MAF_USDA=1.639
NC_035096.1	28392463	.	G	A	.	.	MAF_USDA=3.279
NC_035096.1	28392476	.	G	A	.	.	MAF_USDA=1.765
NC_035096.1	28392481	.	A	T	.	.	MAF_USDA=2.083
NC_035096.1	28392483	.	G	T	.	.	MAF_USDA=2.083
NC_035096.1	28392484	.	C	T	.	.	MAF_USDA=2.083
NC_035096.1	28392490	.	G	C	.	.	MAF_USDA=2.083
NC_035096.1	28392494	.	C	T	.	.	MAF_USDA=4.098
NC_035096.1	28392514	.	T	C	.	.	MAF_USDA=4.918
NC_035096.1	28392542	.	A	C	.	.	MAF_INRAE=37.5
NC_035096.1	28392548	.	G	A	.	.	MAF_INRAE=5.263
NC_035096.1	28392597	.	G	T	.	.	MAF_USDA=3.279
NC_035096.1	28392625	.	G	A	.	.	MAF_USDA=8.235
NC_035096.1	28392665	.	G	A	.	.	MAF_INRAE=2.5;MAF_USDA=2.459
NC_035096.1	28392773	.	G	T	.	.	MAF_INRAE=46.203;MAF_USDA=36.31
NC_035096.1	28392808	.	T	C	.	.	MAF_USDA=1.667
NC_035096.1	28392858	.	C	A	.	.	MAF_USDA=5.0
NC_035096.1	28392880	.	T	G	.	.	MAF_INRAE=27.215;MAF_USDA=19.643
NC_035096.1	28392959	.	C	A	.	.	MAF_INRAE=47.468
NC_035096.1	28392976	.	G	A	.	.	MAF_USDA=3.333
NC_035096.1	28393090	.	A	C	.	.	MAF_INRAE=2.5
NC_035096.1	28393116	.	C	T	.	.	MAF_INRAE=46.835;MAF_USDA=37.059
NC_035096.1	28393259	.	G	T	.	.	MAF_USDA=9.016
NC_035096.1	28393325	.	C	A	.	.	MAF_INRAE=1.667;MAF_USDA=2.459
NC_035096.1	28393355	.	G	A	.	.	MAF_INRAE=32.5;MAF_USDA=14.118
NC_035096.1	28393360	.	A	C	.	.	MAF_USDA=1.639
NC_035096.1	28393376	.	G	T	.	.	MAF_USDA=2.459
NC_035096.1	28393409	.	T	C	.	.	MAF_USDA=38.235
NC_035096.1	28393415	.	G	A	.	.	MAF_INRAE=5.263
NC_035096.1	28393431	.	A	C	.	.	MAF_USDA=1.639
NC_035096.1	28393486	.	T	G	.	.	MAF_USDA=1.639
NC_035096.1	28393561	.	T	C	.	.	MAF_USDA=24.118
NC_035096.1	28393600	.	C	T	.	.	MAF_USDA=8.235
NC_035096.1	28393792	.	G	A	.	.	MAF_INRAE=3.333;MAF_USDA=3.279
NC_035096.1	28393799	.	C	T	.	.	MAF_USDA=11.176
NC_035096.1	28393806	.	C	T	.	.	MAF_USDA=2.459
NC_035096.1	28393813	.	G	T	.	.	MAF_USDA=1.639
NC_035096.1	28393907	.	C	T	.	.	MAF_USDA=1.639
NC_035096.1	28393922	.	C	T	.	.	MAF_USDA=2.459
NC_035096.1	28393952	.	T	G	.	.	MAF_INRAE=3.333;MAF_USDA=4.918
NC_035096.1	28394038	.	C	T	.	.	MAF_USDA=1.639
NC_035096.1	28394039	.	G	A	.	.	MAF_INRAE=48.734;MAF_USDA=20.588
NC_035096.1	28394071	.	A	G	.	.	MAF_USDA=4.098
NC_035096.1	28394124	.	C	T	.	.	MAF_USDA=1.639
NC_035096.1	28394212	.	C	T	.	.	MAF_INRAE=48.734;MAF_USDA=21.765
NC_035096.1	28394445	.	C	G	.	.	MAF_USDA=1.639
NC_035096.1	28394466	.	T	C	.	.	MAF_USDA=12.353
NC_035096.1	28394554	.	G	T	.	.	MAF_USDA=3.279
NC_035096.1	28394676	.	G	A	.	.	MAF_USDA=44.706
NC_035096.1	28394718	.	C	G	.	.	MAF_USDA=4.098
NC_035096.1	28394737	.	C	T	.	.	MAF_INRAE=5.263
NC_035096.1	28394765	.	C	T	.	.	MAF_INRAE=34.81;MAF_USDA=8.197
NC_035096.1	28394786	.	G	T	.	.	MAF_USDA=5.0
NC_035096.1	28394797	.	C	A	.	.	MAF_USDA=11.905
NC_035096.1	28394830	.	C	A	.	.	MAF_INRAE=5.696;MAF_USDA=1.639
NC_035096.1	28394833	.	G	A	.	.	MAF_USDA=9.016
NC_035096.1	28394883	.	C	T	.	.	MAF_INRAE=6.329;MAF_USDA=1.639
NC_035096.1	28394898	.	G	A	.	.	MAF_INRAE=9.167;MAF_USDA=2.941
NC_035096.1	28394899	.	G	T	.	.	MAF_USDA=4.098
NC_035096.1	28394904	.	C	G	.	.	MAF_INRAE=3.165;MAF_USDA=4.167
NC_035096.1	28394910	.	G	T	.	.	MAF_INRAE=5.696;MAF_USDA=1.639
NC_035096.1	28394918	.	G	C	.	.	MAF_USDA=1.639
NC_035096.1	28394970	.	G	A	.	.	MAF_INRAE=10.526
NC_035096.1	28394995	.	C	G	.	.	MAF_USDA=2.459
NC_035096.1	28395010	.	A	T	.	.	MAF_INRAE=10.526
NC_035096.1	28395037	.	T	C	.	.	MAF_INRAE=5.063;MAF_USDA=2.459
NC_035096.1	28395055	.	T	C	.	.	MAF_INRAE=5.263;MAF_USDA=3.279
NC_035096.1	28395057	.	T	C	.	.	MAF_USDA=1.639
NC_035096.1	28395077	.	C	A	.	.	MAF_INRAE=16.456;MAF_USDA=37.059
NC_035096.1	28395168	.	G	T	.	.	MAF_USDA=1.807
NC_035096.1	28395237	.	G	A	.	.	MAF_USDA=1.639
NC_035096.1	28395387	.	T	C	.	.	MAF_INRAE=7.5
NC_035096.1	28395457	.	T	A	.	.	MAF_INRAE=3.797
NC_035096.1	28395495	.	A	C	.	.	MAF_INRAE=29.747;MAF_USDA=8.197
NC_035096.1	28395528	.	G	A	.	.	MAF_USDA=2.353
NC_035096.1	28395599	.	G	A	.	.	MAF_USDA=15.882
NC_035096.1	28395604	.	G	A	.	.	MAF_USDA=2.083
NC_035096.1	28395711	.	G	T	.	.	MAF_USDA=1.639
NC_035096.1	28395712	.	C	T	.	.	MAF_USDA=1.639
NC_035096.1	28395718	.	G	A	.	.	MAF_INRAE=10.0
NC_035096.1	28395724	.	T	C	.	.	MAF_INRAE=9.494;MAF_USDA=2.353
NC_035096.1	28395726	.	C	A	.	.	MAF_INRAE=4.167;MAF_USDA=15.882
NC_035096.1	28395730	.	T	A	.	.	MAF_INRAE=10.0
NC_035096.1	28395747	.	T	G	.	.	MAF_USDA=2.083
NC_035096.1	28395752	.	C	A	.	.	MAF_USDA=1.639
NC_035096.1	28395794	.	A	G	.	.	MAF_INRAE=26.582;MAF_USDA=35.542
NC_035096.1	28395909	.	A	C	.	.	MAF_INRAE=4.167;MAF_USDA=2.083
NC_035096.1	28395930	.	T	C	.	.	MAF_USDA=1.639
NC_035096.1	28396146	.	C	T	.	.	MAF_INRAE=26.582;MAF_USDA=33.529
NC_035096.1	28396422	.	C	T	.	.	MAF_USDA=2.083
NC_035096.1	28396486	.	G	C	.	.	MAF_INRAE=5.0;MAF_USDA=8.824
NC_035096.1	28396497	.	A	C	.	.	MAF_INRAE=12.025;MAF_USDA=14.118
NC_035096.1	28396529	.	C	T	.	.	MAF_USDA=5.738
NC_035096.1	28396583	.	A	G	.	.	MAF_INRAE=4.167;MAF_USDA=10.0
NC_035096.1	28396587	.	A	T	.	.	MAF_INRAE=2.5
NC_035096.1	28396588	.	G	T	.	.	MAF_USDA=2.459
NC_035096.1	28396592	.	C	A	.	.	MAF_INRAE=35.443;MAF_USDA=9.412
NC_035096.1	28396619	.	C	T	.	.	MAF_INRAE=28.481;MAF_USDA=35.882
NC_035096.1	28396625	.	C	T	.	.	MAF_USDA=13.115
NC_035096.1	28396638	.	G	A	.	.	MAF_INRAE=10.127;MAF_USDA=7.059
NC_035096.1	28396731	.	T	C	.	.	MAF_USDA=25.294
NC_035096.1	28396735	.	A	C	.	.	MAF_INRAE=10.127;MAF_USDA=11.765
NC_035096.1	28396859	.	A	G	.	.	MAF_USDA=1.639
NC_035096.1	28396866	.	G	T	.	.	MAF_INRAE=9.167
NC_035096.1	28396912	.	C	T	.	.	MAF_USDA=3.279
NC_035096.1	28397024	.	C	A	.	.	MAF_INRAE=43.333;MAF_USDA=28.235
NC_035096.1	28397027	.	A	T	.	.	MAF_INRAE=10.0
NC_035096.1	28397029	.	G	A	.	.	MAF_INRAE=45.833
NC_035096.1	28397048	.	A	T	.	.	MAF_INRAE=4.167;MAF_USDA=2.083
NC_035096.1	28397091	.	G	A	.	.	MAF_USDA=1.639
NC_035096.1	28397108	.	C	T	.	.	MAF_USDA=2.459
NC_035096.1	28397129	.	C	T	.	.	MAF_USDA=6.471
NC_035096.1	28397255	.	T	C	.	.	MAF_INRAE=13.924;MAF_USDA=8.235
NC_035096.1	28397264	.	C	T	.	.	MAF_USDA=2.459
NC_035096.1	28397421	.	C	T	.	.	MAF_INRAE=2.5;MAF_USDA=26.786
NC_035096.1	28397526	.	T	A	.	.	MAF_INRAE=4.167;MAF_USDA=4.167
NC_035096.1	28397537	.	T	G	.	.	MAF_INRAE=2.5;MAF_USDA=27.083
NC_035096.1	28397573	.	G	T	.	.	MAF_INRAE=38.333;MAF_USDA=45.833
NC_035096.1	28397639	.	C	T	.	.	MAF_USDA=6.667
NC_035096.1	28397643	.	C	T	.	.	MAF_USDA=4.167
NC_035096.1	28397653	.	A	C	.	.	MAF_USDA=1.667
NC_035096.1	28397816	.	G	A	.	.	MAF_USDA=31.25
NC_035096.1	28397818	.	T	A	.	.	MAF_INRAE=12.658;MAF_USDA=4.706
NC_035096.1	28397854	.	C	T	.	.	MAF_USDA=2.976
NC_035096.1	28397913	.	C	A	.	.	MAF_INRAE=2.5;MAF_USDA=13.115
NC_035096.1	28397925	.	G	A	.	.	MAF_INRAE=10.526
NC_035096.1	28398096	.	G	A	.	.	MAF_USDA=9.836
NC_035096.1	28398158	.	G	T	.	.	MAF_USDA=2.459
NC_035096.1	28398515	.	G	T	.	.	MAF_INRAE=5.263
NC_035096.1	28398678	.	G	T	.	.	MAF_INRAE=5.696;MAF_USDA=1.639
NC_035096.1	28398681	.	C	A	.	.	MAF_INRAE=2.5;MAF_USDA=12.295
NC_035096.1	28398737	.	A	T	.	.	MAF_USDA=4.706
NC_035096.1	28398846	.	G	T	.	.	MAF_INRAE=9.494;MAF_USDA=2.353
NC_035096.1	28398855	.	G	A	.	.	MAF_INRAE=2.5;MAF_USDA=7.377
NC_035096.1	28398869	.	T	A	.	.	MAF_USDA=5.738
NC_035096.1	28398885	.	A	C	.	.	MAF_USDA=1.765
NC_035096.1	28398888	.	A	G	.	.	MAF_USDA=4.098
NC_035096.1	28398889	.	G	T	.	.	MAF_INRAE=6.667;MAF_USDA=30.0
NC_035096.1	28398904	.	C	T	.	.	MAF_INRAE=4.167;MAF_USDA=11.176
NC_035096.1	28398935	.	G	C	.	.	MAF_INRAE=10.0
NC_035096.1	28398952	.	T	G	.	.	MAF_INRAE=8.861;MAF_USDA=31.176
NC_035096.1	28398964	.	A	C	.	.	MAF_INRAE=8.861;MAF_USDA=33.529
NC_035096.1	28398967	.	T	G	.	.	MAF_USDA=4.918
NC_035096.1	28399131	.	A	C	.	.	MAF_USDA=4.098
NC_035096.1	28399230	.	A	G	.	.	MAF_USDA=4.918
NC_035096.1	28399258	.	C	A	.	.	MAF_INRAE=9.167
NC_035096.1	28399274	.	A	C	.	.	MAF_USDA=3.279
NC_035096.1	28399281	.	A	G	.	.	MAF_USDA=1.639
NC_035096.1	28399309	.	C	T	.	.	MAF_USDA=1.639
NC_035096.1	28399339	.	C	T	.	.	MAF_USDA=4.706
NC_035096.1	28399430	.	G	T	.	.	MAF_USDA=5.738
NC_035096.1	28399588	.	T	A	.	.	MAF_INRAE=32.911
NC_035096.1	28399642	.	C	T	.	.	MAF_USDA=4.167
NC_035096.1	28399685	.	C	A	.	.	MAF_USDA=3.279
NC_035096.1	28399686	.	T	C	.	.	MAF_INRAE=31.579;MAF_USDA=28.235
NC_035096.1	28399706	.	G	A	.	.	MAF_USDA=2.083
NC_035096.1	28399769	.	G	C	.	.	MAF_INRAE=4.43;MAF_USDA=20.0
NC_035096.1	28399774	.	G	A	.	.	MAF_INRAE=34.177;MAF_USDA=28.824
NC_035096.1	28399807	.	A	T	.	.	MAF_INRAE=29.114;MAF_USDA=44.706
NC_035096.1	28399923	.	A	T	.	.	MAF_INRAE=6.667
NC_035096.1	28399930	.	G	C	.	.	MAF_USDA=2.083
NC_035096.1	28399960	.	T	A	.	.	MAF_INRAE=4.43;MAF_USDA=22.941
NC_035096.1	28400005	.	A	G	.	.	MAF_INRAE=33.544;MAF_USDA=31.176
NC_035096.1	28400026	.	G	A	.	.	MAF_USDA=4.918
NC_035096.1	28400072	.	G	T	.	.	MAF_INRAE=29.114;MAF_USDA=45.294
NC_035096.1	28400258	.	C	A	.	.	MAF_INRAE=9.494;MAF_USDA=2.353
NC_035096.1	28400442	.	C	T	.	.	MAF_USDA=2.083
NC_035096.1	28400443	.	C	T	.	.	MAF_USDA=2.083
NC_035096.1	28400482	.	C	T	.	.	MAF_USDA=1.667
NC_035096.1	28400486	.	G	A	.	.	MAF_USDA=4.167
NC_035096.1	28400557	.	T	G	.	.	MAF_USDA=4.098
NC_035096.1	28400581	.	T	G	.	.	MAF_USDA=4.098
NC_035096.1	28400658	.	G	A	.	.	MAF_INRAE=10.526;MAF_USDA=10.588
NC_035096.1	28400700	.	C	T	.	.	MAF_USDA=4.098
NC_035096.1	28400726	.	G	A	.	.	MAF_INRAE=34.81;MAF_USDA=27.059
NC_035096.1	28400758	.	A	G	.	.	MAF_USDA=4.098
NC_035096.1	28400804	.	A	T	.	.	MAF_INRAE=10.0
NC_035096.1	28400818	.	T	A	.	.	MAF_INRAE=4.43;MAF_USDA=24.118
NC_035096.1	28400825	.	C	A	.	.	MAF_USDA=3.279
NC_035096.1	28400838	.	T	C	.	.	MAF_INRAE=9.167;MAF_USDA=2.941
NC_035096.1	28400867	.	G	T	.	.	MAF_INRAE=10.526;MAF_USDA=10.588
NC_035096.1	28400884	.	G	A	.	.	MAF_USDA=4.098
NC_035096.1	28400906	.	T	C	.	.	MAF_INRAE=2.5;MAF_USDA=13.115
NC_035096.1	28400963	.	C	A	.	.	MAF_USDA=4.098
NC_035096.1	28400983	.	T	G	.	.	MAF_USDA=6.557
NC_035096.1	28400999	.	G	A	.	.	MAF_USDA=8.235
NC_035096.1	28401050	.	T	A	.	.	MAF_USDA=1.639
NC_035096.1	28401069	.	G	A	.	.	MAF_INRAE=3.333;MAF_USDA=2.083
NC_035096.1	28401134	.	C	T	.	.	MAF_USDA=2.459
NC_035096.1	28401152	.	G	A	.	.	MAF_USDA=1.639
NC_035096.1	28401204	.	G	A	.	.	MAF_USDA=2.083
NC_035096.1	28401228	.	G	A	.	.	MAF_USDA=3.279
NC_035096.1	28401293	.	C	G	.	.	MAF_INRAE=4.43;MAF_USDA=20.588
NC_035096.1	28401328	.	C	T	.	.	MAF_USDA=10.656
NC_035096.1	28401381	.	C	T	.	.	MAF_USDA=10.656
NC_035096.1	28401423	.	G	A	.	.	MAF_USDA=9.016
NC_035096.1	28401465	.	G	A	.	.	MAF_USDA=1.639
NC_035096.1	28401470	.	G	T	.	.	MAF_USDA=2.459
NC_035096.1	28401472	.	C	T	.	.	MAF_USDA=1.639
NC_035096.1	28401473	.	C	A	.	.	MAF_USDA=1.639
NC_035096.1	28401505	.	T	A	.	.	MAF_INRAE=10.526;MAF_USDA=24.118
NC_035096.1	28401568	.	G	A	.	.	MAF_USDA=4.098
NC_035096.1	28401623	.	G	T	.	.	MAF_USDA=1.639
NC_035096.1	28401624	.	G	T	.	.	MAF_USDA=1.639
NC_035096.1	28401755	.	C	G	.	.	MAF_USDA=4.118
NC_035096.1	28401768	.	A	G	.	.	MAF_USDA=4.118
NC_035096.1	28401771	.	T	A	.	.	MAF_USDA=1.639
NC_035096.1	28401863	.	C	A	.	.	MAF_INRAE=10.526;MAF_USDA=30.588
NC_035096.1	28401922	.	TGCCCCC	TGCCCCT	.	.	MAF_USDA=43.75
NC_035096.1	28401928	.	C	T	.	.	MAF_INRAE=33.544;MAF_USDA=27.049
NC_035096.1	28401947	.	G	A	.	.	MAF_USDA=2.459
NC_035096.1	28401968	.	C	T	.	.	MAF_USDA=6.557
NC_035096.1	28401986	.	G	A	.	.	MAF_INRAE=10.526;MAF_USDA=4.167
NC_035096.1	28402037	.	C	T	.	.	MAF_USDA=2.459
NC_035096.1	28402061	.	G	A	.	.	MAF_USDA=7.5
NC_035096.1	28402120	.	T	A	.	.	MAF_USDA=1.639
NC_035096.1	28402213	.	G	T	.	.	MAF_INRAE=2.5;MAF_USDA=3.279
NC_035096.1	28402240	.	G	T	.	.	MAF_INRAE=14.167
NC_035096.1	28402301	.	A	C	.	.	MAF_INRAE=8.333;MAF_USDA=7.059
NC_035096.1	28402438	.	A	G	.	.	MAF_USDA=2.976
NC_035096.1	28402454	.	C	T	.	.	MAF_USDA=3.571
NC_035096.1	28402532	.	C	T	.	.	MAF_USDA=2.459
NC_035096.1	28402657	.	A	C	.	.	MAF_INRAE=24.167;MAF_USDA=23.214
NC_035096.1	28402662	.	A	G	.	.	MAF_INRAE=5.0
NC_035096.1	28402785	.	C	A	.	.	MAF_INRAE=9.494;MAF_USDA=2.941
NC_035096.1	28402798	.	T	C	.	.	MAF_INRAE=16.667;MAF_USDA=6.471
NC_035096.1	28402800	.	C	A	.	.	MAF_INRAE=41.772;MAF_USDA=38.824
NC_035096.1	28402897	.	G	A	.	.	MAF_USDA=3.279
NC_035096.1	28402947	.	T	A	.	.	MAF_USDA=4.918
NC_035096.1	28402961	.	C	T	.	.	MAF_INRAE=2.5;MAF_USDA=3.279
NC_035096.1	28402964	.	G	A	.	.	MAF_USDA=9.016
NC_035096.1	28402978	.	C	T	.	.	MAF_INRAE=7.5
NC_035096.1	28402992	.	G	A	.	.	MAF_INRAE=29.114;MAF_USDA=8.333
NC_035096.1	28403000	.	T	G	.	.	MAF_USDA=6.557
NC_035096.1	28403015	.	T	G	.	.	MAF_INRAE=34.167;MAF_USDA=49.412
NC_035096.1	28403156	.	C	G	.	.	MAF_USDA=2.459
NC_035096.1	28403209	.	C	G	.	.	MAF_USDA=9.836
NC_035096.1	28403356	.	A	T	.	.	MAF_INRAE=29.114;MAF_USDA=21.176
NC_035096.1	28403381	.	A	G	.	.	MAF_USDA=9.016
NC_035096.1	28403394	.	T	G	.	.	MAF_INRAE=29.747;MAF_USDA=21.765
NC_035096.1	28403462	.	A	T	.	.	MAF_INRAE=16.667;MAF_USDA=5.882
NC_035096.1	28403644	.	C	A	.	.	MAF_INRAE=5.263
NC_035096.1	28403653	.	A	G	.	.	MAF_INRAE=10.526;MAF_USDA=10.588
NC_035096.1	28403735	.	G	T	.	.	MAF_INRAE=2.5;MAF_USDA=6.557
NC_035096.1	28404011	.	A	G	.	.	MAF_INRAE=10.0;MAF_USDA=10.656
NC_035096.1	28404016	.	C	T	.	.	MAF_USDA=1.639
NC_035096.1	28404110	.	C	A	.	.	MAF_USDA=13.115
NC_035096.1	28404200	.	G	C	.	.	MAF_INRAE=10.0
NC_035096.1	28404206	.	G	A	.	.	MAF_USDA=7.377
NC_035096.1	28404297	.	T	C	.	.	MAF_USDA=2.459
NC_035096.1	28404437	.	G	T	.	.	MAF_INRAE=9.167
NC_035096.1	28404444	.	A	T	.	.	MAF_INRAE=9.167
NC_035096.1	28404465	.	T	A	.	.	MAF_USDA=5.738
NC_035096.1	28404485	.	T	G	.	.	MAF_USDA=2.459
NC_035096.1	28404552	.	A	C	.	.	MAF_USDA=6.557
NC_035096.1	28404556	.	C	A	.	.	MAF_INRAE=9.494;MAF_USDA=2.353
NC_035096.1	28404679	.	A	G	.	.	MAF_INRAE=23.684
NC_035096.1	28405623	.	T	C	.	.	MAF_USDA=9.836
NC_035096.1	28405743	.	A	C	.	.	MAF_INRAE=38.608;MAF_USDA=32.941
NC_035096.1	28405762	.	G	T	.	.	MAF_USDA=2.083
NC_035096.1	28405763	.	G	A	.	.	MAF_INRAE=10.0
NC_035096.1	28405771	.	A	T	.	.	MAF_USDA=12.941
NC_035096.1	28405788	.	G	A	.	.	MAF_INRAE=37.975;MAF_USDA=41.176
NC_035096.1	28405803	.	C	T	.	.	MAF_USDA=1.639
NC_035096.1	28405836	.	C	A	.	.	MAF_USDA=9.412
NC_035096.1	28405840	.	G	T	.	.	MAF_USDA=17.059
NC_035096.1	28405866	.	T	A	.	.	MAF_INRAE=2.5;MAF_USDA=3.279
NC_035096.1	28405867	.	A	G	.	.	MAF_USDA=14.706
NC_035096.1	28405868	.	C	T	.	.	MAF_USDA=5.738
NC_035096.1	28405875	.	C	A	.	.	MAF_USDA=14.706
NC_035096.1	28405876	.	T	G	.	.	MAF_USDA=14.706
NC_035096.1	28405886	.	A	G	.	.	MAF_USDA=14.706
NC_035096.1	28405935	.	A	C	.	.	MAF_INRAE=5.263
NC_035096.1	28405939	.	T	G	.	.	MAF_USDA=12.941
NC_035096.1	28405950	.	G	A	.	.	MAF_USDA=37.5
NC_035096.1	28406009	.	A	G	.	.	MAF_USDA=18.75
NC_035096.1	28406073	.	A	G	.	.	MAF_USDA=3.279
NC_035096.1	28406175	.	G	A	.	.	MAF_INRAE=34.177;MAF_USDA=22.024
NC_035096.1	28406183	.	A	G	.	.	MAF_INRAE=17.722;MAF_USDA=40.476
NC_035096.1	28406185	.	A	G	.	.	MAF_INRAE=18.333;MAF_USDA=40.476
NC_035096.1	28406235	.	A	T	.	.	MAF_INRAE=26.582;MAF_USDA=48.81
NC_035096.1	28406237	.	A	G	.	.	MAF_USDA=3.333
NC_035096.1	28406241	.	A	C	.	.	MAF_INRAE=22.785;MAF_USDA=46.429
NC_035096.1	28406245	.	G	T	.	.	MAF_INRAE=15.833;MAF_USDA=42.262
NC_035096.1	28406255	.	A	T	.	.	MAF_INRAE=9.167;MAF_USDA=2.976
NC_035096.1	28406291	.	A	G	.	.	MAF_INRAE=37.342;MAF_USDA=22.024
NC_035096.1	28406326	.	A	T	.	.	MAF_USDA=47.917
NC_035096.1	28406327	.	A	G	.	.	MAF_USDA=50.0
NC_035096.1	28406328	.	A	T	.	.	MAF_USDA=50.0
NC_035096.1	28406346	.	A	G	.	.	MAF_INRAE=10.0
NC_035096.1	28406354	.	A	C	.	.	MAF_INRAE=37.342;MAF_USDA=24.405
NC_035096.1	28406355	.	G	A	.	.	MAF_USDA=4.167
NC_035096.1	28406361	.	T	C	.	.	MAF_INRAE=37.342;MAF_USDA=25.0
NC_035096.1	28406363	.	G	T	.	.	MAF_INRAE=32.5;MAF_USDA=24.706
NC_035096.1	28406443	.	C	G	.	.	MAF_INRAE=37.975;MAF_USDA=27.647
NC_035096.1	28406450	.	G	A	.	.	MAF_INRAE=10.0
NC_035096.1	28406474	.	T	G	.	.	MAF_INRAE=5.696
NC_035096.1	28406475	.	G	A	.	.	MAF_INRAE=5.833
NC_035096.1	28406527	.	T	G	.	.	MAF_INRAE=10.0;MAF_USDA=10.588
NC_035096.1	28406557	.	T	A	.	.	MAF_USDA=7.647
NC_035096.1	28406582	.	G	A	.	.	MAF_USDA=1.639
NC_035096.1	28406584	.	A	T	.	.	MAF_USDA=2.459
NC_035096.1	28406603	.	T	A	.	.	MAF_USDA=7.059
NC_035096.1	28406640	.	C	T	.	.	MAF_USDA=2.083
NC_035096.1	28406675	.	G	A	.	.	MAF_USDA=40.0
NC_035096.1	28406688	.	A	T	.	.	MAF_USDA=1.639
NC_035096.1	28406706	.	A	C	.	.	MAF_INRAE=10.526;MAF_USDA=14.118
NC_035096.1	28406792	.	T	C	.	.	MAF_USDA=8.333
NC_035096.1	28406804	.	C	T	.	.	MAF_USDA=6.557
NC_035096.1	28406812	.	A	T	.	.	MAF_INRAE=46.203;MAF_USDA=21.176
NC_035096.1	28406840	.	C	T	.	.	MAF_INRAE=42.105;MAF_USDA=20.0
NC_035096.1	28406841	.	G	A	.	.	MAF_USDA=4.098
NC_035096.1	28406874	.	G	T	.	.	MAF_INRAE=13.924;MAF_USDA=28.824
NC_035096.1	28406880	.	T	C	.	.	MAF_INRAE=13.924;MAF_USDA=34.706
NC_035096.1	28406966	.	C	A	.	.	MAF_USDA=5.294
NC_035096.1	28406994	.	T	G	.	.	MAF_INRAE=13.924;MAF_USDA=32.941
NC_035096.1	28407042	.	A	G	.	.	MAF_INRAE=40.506;MAF_USDA=44.706
NC_035096.1	28407070	.	G	A	.	.	MAF_USDA=1.639
NC_035096.1	28407122	.	G	A	.	.	MAF_USDA=10.656
NC_035096.1	28407269	.	G	A	.	.	MAF_INRAE=9.167;MAF_USDA=31.765
NC_035096.1	28407279	.	C	G	.	.	MAF_INRAE=49.367;MAF_USDA=33.529
NC_035096.1	28407531	.	T	A	.	.	MAF_INRAE=4.167;MAF_USDA=2.083
NC_035096.1	28407543	.	C	T	.	.	MAF_USDA=33.529
NC_035096.1	28407549	.	C	T	.	.	MAF_USDA=3.279
NC_035096.1	28407632	.	A	T	.	.	MAF_INRAE=47.468;MAF_USDA=31.765
NC_035096.1	28407640	.	C	T	.	.	MAF_INRAE=10.0
NC_035096.1	28407651	.	C	A	.	.	MAF_INRAE=49.367;MAF_USDA=32.941
NC_035096.1	28407707	.	T	C	.	.	MAF_INRAE=45.57;MAF_USDA=18.824
NC_035096.1	28407724	.	C	A	.	.	MAF_INRAE=10.0
NC_035096.1	28407742	.	A	T	.	.	MAF_INRAE=47.468;MAF_USDA=38.235
NC_035096.1	28407757	.	A	C	.	.	MAF_INRAE=46.835;MAF_USDA=37.059
NC_035096.1	28407767	.	C	G	.	.	MAF_INRAE=46.835;MAF_USDA=37.647
NC_035096.1	28407768	.	G	C	.	.	MAF_INRAE=36.667;MAF_USDA=38.235
NC_035096.1	28407791	.	T	A	.	.	MAF_USDA=4.098
NC_035096.1	28407802	.	G	C	.	.	MAF_USDA=4.098
NC_035096.1	28407855	.	G	A	.	.	MAF_USDA=4.098
NC_035096.1	28407857	.	G	A	.	.	MAF_USDA=4.098
NC_035096.1	28407887	.	A	T	.	.	MAF_INRAE=46.203;MAF_USDA=42.353
NC_035096.1	28407908	.	G	A	.	.	MAF_INRAE=9.167;MAF_USDA=20.0
NC_035096.1	28407915	.	A	C	.	.	MAF_INRAE=8.333
NC_035096.1	28407925	.	T	A	.	.	MAF_USDA=8.696
NC_035096.1	28407935	.	A	T	.	.	MAF_INRAE=7.5
NC_035096.1	28407936	.	A	T	.	.	MAF_INRAE=7.5
NC_035096.1	28407959	.	C	G	.	.	MAF_INRAE=47.468;MAF_USDA=37.059
NC_035096.1	28407965	.	G	A	.	.	MAF_USDA=7.377
NC_035096.1	28408042	.	G	A	.	.	MAF_USDA=2.459
NC_035096.1	28408095	.	G	A	.	.	MAF_USDA=5.294
NC_035096.1	28408168	.	C	A	.	.	MAF_INRAE=47.468;MAF_USDA=37.059
NC_035096.1	28408236	.	G	T	.	.	MAF_INRAE=47.468;MAF_USDA=36.471
NC_035096.1	28408253	.	T	C	.	.	MAF_USDA=17.213
NC_035096.1	28408274	.	A	G	.	.	MAF_INRAE=45.57;MAF_USDA=20.588
NC_035096.1	28408275	.	A	T	.	.	MAF_INRAE=10.0;MAF_USDA=42.941
NC_035096.1	28408284	.	G	A	.	.	MAF_INRAE=45.57;MAF_USDA=20.588
NC_035096.1	28408300	.	C	T	.	.	MAF_USDA=1.639
NC_035096.1	28408318	.	G	T	.	.	MAF_USDA=2.459
NC_035096.1	28408376	.	G	C	.	.	MAF_USDA=8.197
NC_035096.1	28408380	.	G	A	.	.	MAF_USDA=14.118
NC_035096.1	28408393	.	G	C	.	.	MAF_USDA=5.294
NC_035096.1	28408425	.	C	T	.	.	MAF_USDA=1.639
NC_035096.1	28408450	.	T	A	.	.	MAF_USDA=17.213
NC_035096.1	28408459	.	CAT	CAA	.	.	MAF_USDA=47.917
NC_035096.1	28408461	.	T	A	.	.	MAF_INRAE=37.5
NC_035096.1	28408470	.	A	C	.	.	MAF_INRAE=1.667;MAF_USDA=6.557
NC_035096.1	28408482	.	G	A	.	.	MAF_USDA=6.557
NC_035096.1	28408486	.	C	T	.	.	MAF_USDA=1.639
NC_035096.1	28408555	.	T	G	.	.	MAF_INRAE=47.468;MAF_USDA=36.471
NC_035096.1	28408589	.	A	G	.	.	MAF_INRAE=9.167;MAF_USDA=42.353
NC_035096.1	28408616	.	C	T	.	.	MAF_INRAE=7.5
NC_035096.1	28408696	.	G	A	.	.	MAF_USDA=6.557
NC_035096.1	28408701	.	C	T	.	.	MAF_INRAE=10.526;MAF_USDA=4.098
NC_035096.1	28408702	.	G	A	.	.	MAF_INRAE=5.696;MAF_USDA=1.639
NC_035096.1	28408745	.	C	T	.	.	MAF_USDA=5.294
NC_035096.1	28408765	.	G	A	.	.	MAF_INRAE=48.101;MAF_USDA=31.176
NC_035096.1	28408815	.	C	A	.	.	MAF_USDA=6.557
NC_035096.1	28408816	.	G	A	.	.	MAF_USDA=2.459
NC_035096.1	28408847	.	C	T	.	.	MAF_USDA=2.976
NC_035096.1	28408937	.	T	G	.	.	MAF_INRAE=32.278;MAF_USDA=21.176
NC_035096.1	28409097	.	G	A	.	.	MAF_INRAE=44.304;MAF_USDA=21.176
NC_035096.1	28409099	.	A	G	.	.	MAF_INRAE=9.167;MAF_USDA=26.471
NC_035096.1	28409110	.	C	T	.	.	MAF_USDA=9.016
NC_035096.1	28409123	.	C	T	.	.	MAF_INRAE=10.526
NC_035096.1	28409169	.	T	A	.	.	MAF_USDA=1.639
NC_035096.1	28409211	.	T	C	.	.	MAF_INRAE=46.203;MAF_USDA=47.647
NC_035096.1	28409227	.	T	A	.	.	MAF_USDA=8.235
NC_035096.1	28409291	.	C	A	.	.	MAF_INRAE=21.053;MAF_USDA=20.0
NC_035096.1	28409298	.	T	G	.	.	MAF_INRAE=10.526;MAF_USDA=4.098
NC_035096.1	28409299	.	A	C	.	.	MAF_INRAE=20.833;MAF_USDA=14.118
NC_035096.1	28409313	.	T	A	.	.	MAF_INRAE=2.5;MAF_USDA=4.706
NC_035096.1	28409325	.	T	G	.	.	MAF_INRAE=9.167;MAF_USDA=25.882
NC_035096.1	28409353	.	C	A	.	.	MAF_INRAE=9.167;MAF_USDA=4.118
NC_035096.1	28409405	.	G	T	.	.	MAF_INRAE=2.5;MAF_USDA=5.738
NC_035096.1	28409457	.	A	T	.	.	MAF_USDA=9.836
NC_035096.1	28409464	.	A	G	.	.	MAF_USDA=4.098
NC_035096.1	28409470	.	A	T	.	.	MAF_USDA=15.574
NC_035096.1	28409471	.	T	A	.	.	MAF_USDA=9.836
NC_035096.1	28409475	.	G	A	.	.	MAF_USDA=13.934
NC_035096.1	28409498	.	G	A	.	.	MAF_USDA=2.459
NC_035096.1	28409530	.	C	T	.	.	MAF_USDA=4.918
NC_035096.1	28409537	.	A	G	.	.	MAF_USDA=9.016
NC_035096.1	28409561	.	G	C	.	.	MAF_USDA=3.279
NC_035096.1	28409566	.	G	T	.	.	MAF_INRAE=9.167;MAF_USDA=22.941
NC_035096.1	28409591	.	T	G	.	.	MAF_INRAE=49.367;MAF_USDA=48.824
NC_035096.1	28409596	.	G	A	.	.	MAF_INRAE=10.526
NC_035096.1	28409609	.	T	C	.	.	MAF_USDA=1.639
NC_035096.1	28409620	.	T	C	.	.	MAF_USDA=2.459
NC_035096.1	28409621	.	C	T	.	.	MAF_USDA=2.459
NC_035096.1	28409635	.	G	A	.	.	MAF_INRAE=50.0;MAF_USDA=30.588
NC_035096.1	28409677	.	T	C	.	.	MAF_USDA=9.016
NC_035096.1	28409935	.	A	G	.	.	MAF_INRAE=8.333
NC_035096.1	28410085	.	A	G	.	.	MAF_USDA=1.639
NC_035096.1	28410105	.	A	G	.	.	MAF_USDA=1.639
NC_035096.1	28410111	.	G	T	.	.	MAF_INRAE=36.709;MAF_USDA=40.0
NC_035096.1	28410262	.	A	T	.	.	MAF_INRAE=41.772;MAF_USDA=44.706
NC_035096.1	28410270	.	A	G	.	.	MAF_USDA=2.459
NC_035096.1	28410325	.	G	A	.	.	MAF_USDA=4.918
NC_035096.1	28410335	.	C	T	.	.	MAF_USDA=8.235
NC_035096.1	28410345	.	C	T	.	.	MAF_USDA=15.882
NC_035096.1	28410357	.	A	G	.	.	MAF_INRAE=42.405;MAF_USDA=45.882
NC_035096.1	28410385	.	A	C	.	.	MAF_INRAE=42.405;MAF_USDA=44.706
NC_035096.1	28410390	.	G	T	.	.	MAF_USDA=24.118
NC_035096.1	28410499	.	A	T	.	.	MAF_USDA=3.279
NC_035096.1	28410792	.	A	T	.	.	MAF_INRAE=36.076;MAF_USDA=44.118
NC_035096.1	28410956	.	T	G	.	.	MAF_USDA=10.656
NC_035096.1	28410969	.	G	A	.	.	MAF_USDA=10.656
NC_035096.1	28411007	.	G	A	.	.	MAF_USDA=8.235
NC_035096.1	28411042	.	G	A	.	.	MAF_USDA=1.639
NC_035096.1	28411053	.	A	T	.	.	MAF_USDA=2.459
NC_035096.1	28411085	.	A	T	.	.	MAF_USDA=3.279
NC_035096.1	28411096	.	C	A	.	.	MAF_USDA=16.471
NC_035096.1	28411102	.	A	C	.	.	MAF_INRAE=47.368;MAF_USDA=18.824
NC_035096.1	28411105	.	A	T	.	.	MAF_USDA=1.639
NC_035096.1	28411169	.	T	A	.	.	MAF_USDA=29.167
NC_035096.1	28411197	.	C	G	.	.	MAF_USDA=14.583
NC_035096.1	28411208	.	G	T	.	.	MAF_USDA=33.333
NC_035096.1	28411374	.	A	T	.	.	MAF_INRAE=1.667;MAF_USDA=4.918
NC_035096.1	28411397	.	A	T	.	.	MAF_USDA=2.459
NC_035096.1	28411423	.	C	A	.	.	MAF_INRAE=3.333;MAF_USDA=24.706
NC_035096.1	28411463	.	C	T	.	.	MAF_USDA=14.754
NC_035096.1	28413840	.	G	C	.	.	MAF_USDA=3.279
NC_035096.1	28413927	.	G	A	.	.	MAF_USDA=10.119
NC_035096.1	28413995	.	G	T	.	.	MAF_INRAE=35.443;MAF_USDA=13.934
NC_035096.1	28414025	.	G	T	.	.	MAF_INRAE=2.5;MAF_USDA=3.279
NC_035096.1	28414130	.	C	T	.	.	MAF_INRAE=10.526;MAF_USDA=1.639
NC_035096.1	28414262	.	A	G	.	.	MAF_USDA=20.588
NC_035096.1	28414363	.	C	A	.	.	MAF_USDA=2.459
NC_035096.1	28414492	.	A	C	.	.	MAF_USDA=4.098
NC_035096.1	28414515	.	C	T	.	.	MAF_INRAE=32.278;MAF_USDA=21.176
NC_035096.1	28414547	.	T	C	.	.	MAF_USDA=3.279
NC_035096.1	28414595	.	A	G	.	.	MAF_INRAE=31.646;MAF_USDA=21.176
NC_035096.1	28414597	.	A	T	.	.	MAF_USDA=3.279
NC_035096.1	28414621	.	C	G	.	.	MAF_USDA=9.836
NC_035096.1	28414649	.	G	A	.	.	MAF_USDA=5.738
NC_035096.1	28414651	.	C	G	.	.	MAF_INRAE=32.278;MAF_USDA=21.176
NC_035096.1	28414677	.	G	A	.	.	MAF_USDA=3.279
NC_035096.1	28414754	.	G	A	.	.	MAF_INRAE=31.646;MAF_USDA=21.176
NC_035096.1	28414763	.	C	G	.	.	MAF_INRAE=17.089;MAF_USDA=6.557
NC_035096.1	28414774	.	A	G	.	.	MAF_INRAE=5.063;MAF_USDA=5.738
NC_035096.1	28414822	.	A	C	.	.	MAF_USDA=4.098
NC_035096.1	28414911	.	G	A	.	.	MAF_USDA=6.557
NC_035096.1	28414915	.	A	G	.	.	MAF_USDA=4.098
NC_035096.1	28417531	.	T	C	.	.	MAF_USDA=6.25
NC_035096.1	28417578	.	G	A	.	.	MAF_INRAE=10.526;MAF_USDA=2.083
NC_035096.1	28417626	.	T	G	.	.	MAF_USDA=1.724
NC_035096.1	28417639	.	T	A	.	.	MAF_USDA=45.833
NC_035096.1	28417641	.	A	C	.	.	MAF_USDA=3.448
NC_035096.1	28417687	.	C	T	.	.	MAF_INRAE=10.526;MAF_USDA=2.083
NC_035096.1	28417696	.	A	G	.	.	MAF_USDA=4.167
NC_035096.1	28417772	.	T	A	.	.	MAF_INRAE=47.368;MAF_USDA=45.833
NC_035096.1	28417941	.	T	A	.	.	MAF_INRAE=32.278;MAF_USDA=21.176
NC_035096.1	28418124	.	G	T	.	.	MAF_USDA=1.639
NC_035096.1	28418198	.	T	C	.	.	MAF_INRAE=31.646;MAF_USDA=21.176
NC_035096.1	28418251	.	G	A	.	.	MAF_USDA=2.459
NC_035096.1	28418327	.	C	A	.	.	MAF_USDA=4.118
NC_035096.1	28418390	.	C	T	.	.	MAF_INRAE=32.278;MAF_USDA=45.833
NC_035096.1	28418411	.	C	T	.	.	MAF_USDA=2.459
NC_035096.1	28418414	.	G	A	.	.	MAF_INRAE=32.278;MAF_USDA=21.176
NC_035096.1	28418431	.	T	C	.	.	MAF_USDA=2.941
NC_035096.1	28418545	.	G	A	.	.	MAF_INRAE=21.667;MAF_USDA=6.471
NC_035096.1	28418699	.	C	A	.	.	MAF_USDA=2.459
NC_035096.1	28418719	.	G	T	.	.	MAF_USDA=1.765
NC_035096.1	28418728	.	A	G	.	.	MAF_INRAE=37.342;MAF_USDA=14.118
NC_035096.1	28418738	.	G	C	.	.	MAF_INRAE=9.167;MAF_USDA=2.941
NC_035096.1	28418781	.	G	A	.	.	MAF_INRAE=5.696;MAF_USDA=1.639
NC_035096.1	28418856	.	C	T	.	.	MAF_INRAE=25.833;MAF_USDA=21.765
NC_035096.1	28418866	.	C	A	.	.	MAF_INRAE=20.253;MAF_USDA=17.059
NC_035096.1	28418875	.	G	C	.	.	MAF_USDA=1.639
NC_035096.1	28418928	.	A	G	.	.	MAF_INRAE=5.263
NC_035096.1	28418949	.	T	G	.	.	MAF_USDA=5.738
NC_035096.1	28418954	.	A	C	.	.	MAF_INRAE=5.263
NC_035096.1	28419086	.	G	C	.	.	MAF_USDA=4.918
NC_035096.1	28419201	.	G	A	.	.	MAF_INRAE=2.5;MAF_USDA=4.118
NC_035096.1	28419223	.	A	G	.	.	MAF_INRAE=5.696
NC_035096.1	28419226	.	A	G	.	.	MAF_USDA=2.459
NC_035096.1	28419258	.	T	A	.	.	MAF_USDA=29.167
NC_035096.1	28419260	.	T	A	.	.	MAF_INRAE=5.833
NC_035096.1	28419316	.	A	G	.	.	MAF_USDA=2.083
NC_035096.1	28419421	.	G	T	.	.	MAF_USDA=3.279
NC_035096.1	28419578	.	A	G	.	.	MAF_USDA=4.098
NC_035096.1	28419776	.	G	A	.	.	MAF_USDA=4.706
NC_035096.1	28419795	.	G	A	.	.	MAF_USDA=10.656
NC_035096.1	28419834	.	G	A	.	.	MAF_INRAE=31.646;MAF_USDA=21.765
NC_035096.1	28419852	.	G	T	.	.	MAF_USDA=1.639
NC_035096.1	28419856	.	C	A	.	.	MAF_INRAE=9.167;MAF_USDA=2.941
NC_035096.1	28419891	.	G	T	.	.	MAF_USDA=4.098
NC_035096.1	28420077	.	A	G	.	.	MAF_USDA=1.639
NC_035096.1	28420127	.	C	T	.	.	MAF_USDA=3.279
NC_035096.1	28420184	.	A	C	.	.	MAF_INRAE=7.5;MAF_USDA=21.311
NC_035096.1	28420191	.	T	A	.	.	MAF_USDA=45.833
NC_035096.1	28420291	.	A	C	.	.	MAF_USDA=36.957
NC_035096.1	28421098	.	T	C	.	.	MAF_USDA=4.098
NC_035096.1	28421142	.	A	G	.	.	MAF_INRAE=48.734
NC_035096.1	28421243	.	T	A	.	.	MAF_USDA=1.639
NC_035096.1	28421283	.	C	T	.	.	MAF_INRAE=9.167
NC_035096.1	28421398	.	A	G	.	.	MAF_USDA=1.639
NC_035096.1	28421447	.	A	C	.	.	MAF_USDA=4.098
NC_035096.1	28421486	.	A	G	.	.	MAF_INRAE=45.57
NC_035096.1	28421523	.	A	G	.	.	MAF_USDA=3.279
NC_035096.1	28421547	.	A	G	.	.	MAF_INRAE=5.696;MAF_USDA=20.588
NC_035096.1	28421567	.	T	G	.	.	MAF_INRAE=6.962;MAF_USDA=2.083
NC_035096.1	28421572	.	T	A	.	.	MAF_INRAE=4.167;MAF_USDA=2.083
NC_035096.1	28421579	.	A	C	.	.	MAF_INRAE=10.526
NC_035096.1	28421620	.	C	A	.	.	MAF_INRAE=10.526
NC_035096.1	28421630	.	T	C	.	.	MAF_USDA=13.529
NC_035096.1	28421631	.	A	T	.	.	MAF_USDA=16.471
NC_035096.1	28421632	.	A	T	.	.	MAF_USDA=16.471
NC_035096.1	28421656	.	A	T	.	.	MAF_INRAE=18.987
NC_035096.1	28421684	.	G	A	.	.	MAF_USDA=2.459
NC_035096.1	28421734	.	A	C	.	.	MAF_INRAE=15.789;MAF_USDA=21.765
NC_035096.1	28421763	.	G	A	.	.	MAF_USDA=8.824
NC_035096.1	28421774	.	C	T	.	.	MAF_USDA=1.639
NC_035096.1	28421776	.	A	T	.	.	MAF_INRAE=47.368;MAF_USDA=21.176
NC_035096.1	28421789	.	G	A	.	.	MAF_USDA=1.639
NC_035096.1	28421796	.	G	A	.	.	MAF_USDA=2.459
NC_035096.1	28421836	.	T	A	.	.	MAF_USDA=5.0
NC_035096.1	28421862	.	C	A	.	.	MAF_USDA=1.667
NC_035096.1	28421866	.	T	A	.	.	MAF_USDA=2.459
NC_035096.1	28421875	.	C	G	.	.	MAF_INRAE=1.667;MAF_USDA=4.098
NC_035096.1	28421900	.	G	T	.	.	MAF_INRAE=5.696;MAF_USDA=6.557
NC_035096.1	28421908	.	T	G	.	.	MAF_INRAE=25.833;MAF_USDA=15.294
NC_035096.1	28421949	.	G	T	.	.	MAF_INRAE=17.5;MAF_USDA=43.75
NC_035096.1	28421982	.	T	G	.	.	MAF_USDA=2.5
NC_035096.1	28422004	.	A	C	.	.	MAF_USDA=3.333
NC_035096.1	28422017	.	A	G	.	.	MAF_INRAE=21.667;MAF_USDA=25.0
NC_035096.1	28422021	.	A	C	.	.	MAF_INRAE=5.263;MAF_USDA=2.5
NC_035096.1	28422067	.	A	G	.	.	MAF_USDA=8.333
NC_035096.1	28422069	.	G	A	.	.	MAF_USDA=8.333
NC_035096.1	28422070	.	C	G	.	.	MAF_USDA=8.333
NC_035096.1	28422079	.	G	C	.	.	MAF_INRAE=25.316;MAF_USDA=17.647
NC_035096.1	28422109	.	A	T	.	.	MAF_USDA=1.667
NC_035096.1	28422122	.	G	A	.	.	MAF_INRAE=48.101;MAF_USDA=18.452
NC_035096.1	28422125	.	T	A	.	.	MAF_INRAE=33.333;MAF_USDA=19.048
NC_035096.1	28422156	.	G	A	.	.	MAF_INRAE=2.5;MAF_USDA=3.279
NC_035096.1	28422233	.	C	A	.	.	MAF_INRAE=12.5;MAF_USDA=4.118
NC_035096.1	28422247	.	C	T	.	.	MAF_INRAE=48.734;MAF_USDA=45.294
NC_035096.1	28422277	.	C	T	.	.	MAF_INRAE=32.278;MAF_USDA=22.941
NC_035096.1	28422323	.	A	T	.	.	MAF_USDA=8.333
NC_035096.1	28422374	.	C	T	.	.	MAF_USDA=2.941
NC_035096.1	28422441	.	C	A	.	.	MAF_USDA=4.167
NC_035096.1	28422442	.	A	T	.	.	MAF_USDA=4.167
NC_035096.1	28422482	.	C	A	.	.	MAF_USDA=2.459
NC_035096.1	28422511	.	C	T	.	.	MAF_INRAE=32.278;MAF_USDA=21.176
NC_035096.1	28422535	.	G	T	.	.	MAF_USDA=3.279
NC_035096.1	28422626	.	A	G	.	.	MAF_INRAE=45.57;MAF_USDA=24.118
NC_035096.1	28422627	.	A	C	.	.	MAF_INRAE=46.667;MAF_USDA=24.118
NC_035096.1	28422682	.	A	G	.	.	MAF_INRAE=9.167;MAF_USDA=2.941
NC_035096.1	28422706	.	C	T	.	.	MAF_INRAE=32.278;MAF_USDA=21.176
NC_035096.1	28422710	.	G	T	.	.	MAF_INRAE=10.0;MAF_USDA=2.941
NC_035096.1	28422723	.	A	G	.	.	MAF_INRAE=9.167
NC_035096.1	28422724	.	C	T	.	.	MAF_INRAE=9.167
NC_035096.1	28422731	.	G	A	.	.	MAF_USDA=4.098
NC_035096.1	28422781	.	G	T	.	.	MAF_INRAE=31.646;MAF_USDA=10.0
NC_035096.1	28422818	.	G	T	.	.	MAF_USDA=4.098
NC_035096.1	28422889	.	T	A	.	.	MAF_INRAE=10.526
NC_035096.1	28422902	.	G	T	.	.	MAF_INRAE=23.333
NC_035096.1	28422919	.	T	C	.	.	MAF_INRAE=21.667
NC_035096.1	28422922	.	C	T	.	.	MAF_INRAE=20.833
NC_035096.1	28422937	.	G	A	.	.	MAF_INRAE=18.333
NC_035096.1	28422942	.	C	T	.	.	MAF_INRAE=14.167
NC_035096.1	28422945	.	A	G	.	.	MAF_INRAE=29.747;MAF_USDA=5.952
NC_035096.1	28422960	.	G	A	.	.	MAF_INRAE=10.833;MAF_USDA=22.917
NC_035096.1	28422969	.	C	G	.	.	MAF_INRAE=7.5
NC_035096.1	28423154	.	A	T	.	.	MAF_INRAE=46.203;MAF_USDA=25.882
NC_035096.1	28423174	.	G	A	.	.	MAF_USDA=2.459
NC_035096.1	28423198	.	C	T	.	.	MAF_INRAE=14.167;MAF_USDA=4.118
NC_035096.1	28423215	.	G	A	.	.	MAF_INRAE=46.203;MAF_USDA=25.294
NC_035096.1	28423231	.	A	G	.	.	MAF_USDA=1.639
NC_035096.1	28423282	.	C	T	.	.	MAF_INRAE=31.013;MAF_USDA=11.475
NC_035096.1	28423291	.	C	A	.	.	MAF_INRAE=5.696;MAF_USDA=1.639
NC_035096.1	28423337	.	T	G	.	.	MAF_INRAE=5.696;MAF_USDA=1.639
NC_035096.1	28423367	.	A	C	.	.	MAF_USDA=4.098
NC_035096.1	28423374	.	T	A	.	.	MAF_INRAE=36.076;MAF_USDA=10.0
NC_035096.1	28423419	.	C	T	.	.	MAF_INRAE=10.0
NC_035096.1	28423452	.	A	C	.	.	MAF_USDA=3.279
NC_035096.1	28423463	.	T	G	.	.	MAF_USDA=3.279
NC_035096.1	28423493	.	C	T	.	.	MAF_USDA=4.098
NC_035096.1	28423494	.	A	G	.	.	MAF_USDA=3.279
NC_035096.1	28423715	.	G	A	.	.	MAF_INRAE=6.667
NC_035096.1	28423871	.	T	A	.	.	MAF_INRAE=10.526
NC_035096.1	28423877	.	T	G	.	.	MAF_USDA=3.279
NC_035096.1	28424045	.	C	A	.	.	MAF_USDA=4.098
NC_035096.1	28424135	.	A	C	.	.	MAF_INRAE=36.076;MAF_USDA=24.706
NC_035096.1	28424179	.	C	T	.	.	MAF_INRAE=38.608;MAF_USDA=19.672
NC_035096.1	28424425	.	T	C	.	.	MAF_INRAE=42.105;MAF_USDA=20.588
NC_035096.1	28424433	.	T	C	.	.	MAF_INRAE=36.842;MAF_USDA=31.765
NC_035096.1	28424444	.	T	G	.	.	MAF_USDA=6.557
NC_035096.1	28424529	.	G	A	.	.	MAF_USDA=35.417
NC_035096.1	28424533	.	C	T	.	.	MAF_INRAE=36.842;MAF_USDA=47.917
NC_035096.1	28424628	.	G	A	.	.	MAF_INRAE=8.333;MAF_USDA=38.095
NC_035096.1	28424864	.	A	G	.	.	MAF_USDA=1.639
NC_035096.1	28424918	.	A	T	.	.	MAF_USDA=2.459
NC_035096.1	28425198	.	A	G	.	.	MAF_INRAE=10.0
NC_035096.1	28425202	.	G	A	.	.	MAF_INRAE=5.0
NC_035096.1	28425217	.	C	T	.	.	MAF_USDA=4.098
NC_035096.1	28425264	.	T	G	.	.	MAF_USDA=2.941
NC_035096.1	28425267	.	C	A	.	.	MAF_INRAE=6.667;MAF_USDA=2.941
NC_035096.1	28425273	.	T	G	.	.	MAF_INRAE=14.167;MAF_USDA=9.412
NC_035096.1	28425384	.	G	A	.	.	MAF_INRAE=10.526
NC_035096.1	28425428	.	A	G	.	.	MAF_USDA=4.918
NC_035096.1	28425448	.	A	T	.	.	MAF_USDA=1.639
NC_035096.1	28425449	.	G	T	.	.	MAF_USDA=1.639
NC_035096.1	28425557	.	C	A	.	.	MAF_INRAE=10.0
NC_035096.1	28425558	.	G	T	.	.	MAF_INRAE=10.0;MAF_USDA=14.706
NC_035096.1	28425590	.	A	T	.	.	MAF_INRAE=10.0
NC_035096.1	28425621	.	C	T	.	.	MAF_INRAE=23.418;MAF_USDA=20.588
NC_035096.1	28425664	.	G	A	.	.	MAF_USDA=3.279
NC_035096.1	28425705	.	G	A	.	.	MAF_INRAE=36.709;MAF_USDA=21.176
NC_035096.1	28425886	.	C	A	.	.	MAF_INRAE=10.526
NC_035096.1	28425991	.	T	C	.	.	MAF_USDA=29.167
NC_035096.1	28426565	.	A	C	.	.	MAF_INRAE=5.0
NC_035096.1	28426604	.	A	C	.	.	MAF_USDA=7.377
NC_035096.1	28426792	.	T	G	.	.	MAF_USDA=2.941
NC_035096.1	28426841	.	C	T	.	.	MAF_USDA=3.279
NC_035096.1	28426847	.	C	T	.	.	MAF_INRAE=12.025;MAF_USDA=2.941
NC_035096.1	28426976	.	C	T	.	.	MAF_INRAE=5.696;MAF_USDA=1.639
NC_035096.1	28426991	.	T	A	.	.	MAF_USDA=3.279
NC_035096.1	28427003	.	C	G	.	.	MAF_INRAE=39.241;MAF_USDA=31.176
NC_035096.1	28427005	.	C	T	.	.	MAF_USDA=3.279
NC_035096.1	28427033	.	A	G	.	.	MAF_USDA=3.279
NC_035096.1	28427064	.	C	T	.	.	MAF_INRAE=31.579;MAF_USDA=40.0
NC_035096.1	28427079	.	A	T	.	.	MAF_INRAE=5.263
NC_035096.1	28427108	.	T	C	.	.	MAF_INRAE=44.304;MAF_USDA=33.929
NC_035096.1	28427162	.	T	A	.	.	MAF_INRAE=35.443;MAF_USDA=22.024
NC_035096.1	28427192	.	G	A	.	.	MAF_USDA=4.167
NC_035096.1	28427226	.	G	A	.	.	MAF_INRAE=26.582;MAF_USDA=23.81
NC_035096.1	28427235	.	T	A	.	.	MAF_INRAE=37.342;MAF_USDA=22.892
NC_035096.1	28427255	.	A	T	.	.	MAF_INRAE=6.329
NC_035096.1	28427304	.	C	T	.	.	MAF_INRAE=16.667;MAF_USDA=8.333
NC_035096.1	28427389	.	G	T	.	.	MAF_INRAE=6.329
NC_035096.1	28427589	.	A	T	.	.	MAF_INRAE=10.526
NC_035096.1	28427660	.	T	C	.	.	MAF_INRAE=37.342
NC_035096.1	28427798	.	G	A	.	.	MAF_INRAE=12.658;MAF_USDA=10.417
NC_035096.1	28427841	.	G	A	.	.	MAF_INRAE=10.526
NC_035096.1	28427991	.	A	G	.	.	MAF_INRAE=31.579;MAF_USDA=33.333
NC_035096.1	28428017	.	T	C	.	.	MAF_INRAE=3.333
NC_035096.1	28428041	.	G	C	.	.	MAF_INRAE=9.167
NC_035096.1	28428044	.	T	G	.	.	MAF_INRAE=9.167;MAF_USDA=20.833
NC_035096.1	28428045	.	G	A	.	.	MAF_INRAE=9.167;MAF_USDA=22.917
NC_035096.1	28428056	.	C	T	.	.	MAF_INRAE=46.203;MAF_USDA=25.0
NC_035096.1	28428067	.	A	G	.	.	MAF_INRAE=5.696
NC_035096.1	28428068	.	C	T	.	.	MAF_INRAE=38.333;MAF_USDA=16.667
NC_035096.1	28428080	.	C	A	.	.	MAF_INRAE=29.167
NC_035096.1	28428159	.	C	A	.	.	MAF_INRAE=14.167
NC_035096.1	28428165	.	C	T	.	.	MAF_INRAE=14.167
NC_035096.1	28428170	.	G	A	.	.	MAF_INRAE=14.167;MAF_USDA=27.083
NC_035096.1	28428176	.	A	G	.	.	MAF_INRAE=13.333;MAF_USDA=27.083
NC_035096.1	28428215	.	T	C	.	.	MAF_INRAE=6.667;MAF_USDA=16.667
NC_035096.1	28428228	.	C	T	.	.	MAF_INRAE=5.833
NC_035096.1	28428294	.	A	G	.	.	MAF_USDA=27.083
NC_035096.1	28428297	.	C	T	.	.	MAF_USDA=1.639
NC_035096.1	28428305	.	A	C	.	.	MAF_INRAE=10.0;MAF_USDA=30.0
NC_035096.1	28428306	.	C	A	.	.	MAF_INRAE=10.0;MAF_USDA=30.588
NC_035096.1	28428335	.	A	C	.	.	MAF_INRAE=16.667;MAF_USDA=2.353
NC_035096.1	28428385	.	A	G	.	.	MAF_USDA=4.098
NC_035096.1	28428521	.	A	G	.	.	MAF_USDA=5.882
NC_035096.1	28428596	.	A	G	.	.	MAF_USDA=5.882
NC_035096.1	28428649	.	T	A	.	.	MAF_INRAE=48.101;MAF_USDA=32.941
NC_035096.1	28428713	.	A	T	.	.	MAF_INRAE=39.873;MAF_USDA=18.235
NC_035096.1	28428752	.	G	C	.	.	MAF_USDA=2.459
NC_035096.1	28428830	.	G	A	.	.	MAF_USDA=1.639
NC_035096.1	28428933	.	A	C	.	.	MAF_USDA=1.786
NC_035096.1	28429182	.	C	G	.	.	MAF_INRAE=9.494;MAF_USDA=8.929
NC_035096.1	28429187	.	G	T	.	.	MAF_USDA=15.476
NC_035096.1	28429216	.	C	A	.	.	MAF_USDA=2.976
NC_035096.1	28429323	.	T	A	.	.	MAF_INRAE=10.526;MAF_USDA=1.667
NC_035096.1	28429374	.	G	A	.	.	MAF_USDA=4.762
NC_035096.1	28429381	.	A	G	.	.	MAF_USDA=4.167
NC_035096.1	28429438	.	T	C	.	.	MAF_INRAE=10.0
NC_035096.1	28429442	.	G	A	.	.	MAF_USDA=2.976
NC_035096.1	28429575	.	C	T	.	.	MAF_USDA=3.333
NC_035096.1	28429581	.	A	T	.	.	MAF_USDA=3.333
NC_035096.1	28429607	.	T	A	.	.	MAF_INRAE=46.835;MAF_USDA=34.524
NC_035096.1	28429661	.	A	C	.	.	MAF_USDA=4.098
NC_035096.1	28429840	.	T	A	.	.	MAF_USDA=4.098
NC_035096.1	28429865	.	C	T	.	.	MAF_USDA=1.639
NC_035096.1	28429874	.	C	T	.	.	MAF_USDA=3.529
NC_035096.1	28429875	.	G	A	.	.	MAF_USDA=2.941
NC_035096.1	28429887	.	C	A	.	.	MAF_USDA=1.639
NC_035096.1	28429911	.	T	G	.	.	MAF_USDA=1.639
NC_035096.1	28430049	.	A	G	.	.	MAF_USDA=3.279
NC_035096.1	28430092	.	A	G	.	.	MAF_INRAE=5.696;MAF_USDA=1.667
NC_035096.1	28430168	.	T	A	.	.	MAF_INRAE=5.696;MAF_USDA=6.557
NC_035096.1	28430232	.	G	A	.	.	MAF_USDA=4.098
NC_035096.1	28430243	.	G	A	.	.	MAF_USDA=2.459
NC_035096.1	28430366	.	G	A	.	.	MAF_INRAE=25.949;MAF_USDA=20.0
NC_035096.1	28430404	.	T	G	.	.	MAF_INRAE=36.076;MAF_USDA=10.0
NC_035096.1	28430417	.	T	A	.	.	MAF_USDA=4.098
NC_035096.1	28430430	.	T	A	.	.	MAF_INRAE=12.658;MAF_USDA=16.471
NC_035096.1	28430438	.	C	T	.	.	MAF_INRAE=9.167;MAF_USDA=6.471
NC_035096.1	28430439	.	T	C	.	.	MAF_INRAE=9.167;MAF_USDA=6.471
NC_035096.1	28430509	.	C	G	.	.	MAF_INRAE=9.167;MAF_USDA=6.25
NC_035096.1	28430543	.	A	T	.	.	MAF_USDA=1.639
NC_035096.1	28430577	.	A	G	.	.	MAF_INRAE=8.333;MAF_USDA=2.459
NC_035096.1	28430635	.	T	A	.	.	MAF_USDA=9.016
NC_035096.1	28430636	.	A	T	.	.	MAF_INRAE=5.696;MAF_USDA=4.918
NC_035096.1	28430645	.	A	T	.	.	MAF_USDA=1.639
NC_035096.1	28430658	.	A	C	.	.	MAF_INRAE=12.658;MAF_USDA=12.353
NC_035096.1	28430673	.	C	T	.	.	MAF_USDA=3.529
NC_035096.1	28430674	.	G	T	.	.	MAF_INRAE=9.167;MAF_USDA=34.706
NC_035096.1	28430678	.	G	T	.	.	MAF_USDA=2.941
NC_035096.1	28430822	.	C	T	.	.	MAF_USDA=1.765
NC_035096.1	28430837	.	G	T	.	.	MAF_USDA=1.765
NC_035096.1	28430869	.	A	C	.	.	MAF_INRAE=12.658;MAF_USDA=12.941
NC_035096.1	28430873	.	G	C	.	.	MAF_USDA=1.639
NC_035096.1	28430902	.	G	T	.	.	MAF_INRAE=1.667;MAF_USDA=3.279
NC_035096.1	28430997	.	C	G	.	.	MAF_USDA=2.459
NC_035096.1	28431018	.	A	T	.	.	MAF_INRAE=15.789
NC_035096.1	28431138	.	G	A	.	.	MAF_INRAE=8.333;MAF_USDA=2.976
NC_035096.1	28431200	.	T	G	.	.	MAF_INRAE=9.167;MAF_USDA=8.824
NC_035096.1	28431328	.	G	C	.	.	MAF_INRAE=7.5
NC_035096.1	28431345	.	G	T	.	.	MAF_INRAE=15.0
NC_035096.1	28431366	.	A	C	.	.	MAF_INRAE=7.5
NC_035096.1	28431425	.	T	A	.	.	MAF_INRAE=4.167
NC_035096.1	28431426	.	C	A	.	.	MAF_USDA=2.459
NC_035096.1	28431429	.	C	A	.	.	MAF_INRAE=3.333
NC_035096.1	28431504	.	A	G	.	.	MAF_USDA=2.459
NC_035096.1	28431548	.	G	A	.	.	MAF_USDA=4.098
NC_035096.1	28431567	.	G	A	.	.	MAF_INRAE=5.696;MAF_USDA=1.639
NC_035096.1	28431627	.	G	T	.	.	MAF_INRAE=28.481;MAF_USDA=7.059
NC_035096.1	28431645	.	C	T	.	.	MAF_INRAE=34.81;MAF_USDA=7.059
NC_035096.1	28431664	.	A	C	.	.	MAF_INRAE=5.696;MAF_USDA=4.706
NC_035096.1	28431672	.	T	C	.	.	MAF_USDA=2.459
NC_035096.1	28431689	.	C	T	.	.	MAF_USDA=1.639
NC_035096.1	28431714	.	T	G	.	.	MAF_INRAE=5.696;MAF_USDA=7.647
NC_035096.1	28431795	.	A	C	.	.	MAF_USDA=2.5
NC_035096.1	28431801	.	A	G	.	.	MAF_INRAE=5.696;MAF_USDA=7.143
NC_035096.1	28431824	.	A	G	.	.	MAF_USDA=27.647
NC_035096.1	28431874	.	T	A	.	.	MAF_USDA=2.586
NC_035096.1	28431877	.	C	T	.	.	MAF_INRAE=41.772;MAF_USDA=18.902
NC_035096.1	28431901	.	T	A	.	.	MAF_INRAE=24.684;MAF_USDA=19.88
NC_035096.1	28432106	.	T	C	.	.	MAF_USDA=2.459
NC_035096.1	28432183	.	C	T	.	.	MAF_USDA=4.706
NC_035096.1	28435216	.	T	A	.	.	MAF_USDA=14.754
NC_035096.1	28435390	.	C	T	.	.	MAF_USDA=18.75
NC_035096.1	28435464	.	C	A	.	.	MAF_USDA=2.459
NC_035096.1	28435494	.	A	T	.	.	MAF_INRAE=20.253;MAF_USDA=5.294
NC_035096.1	28435496	.	A	G	.	.	MAF_INRAE=21.667;MAF_USDA=10.417
NC_035096.1	28435498	.	G	T	.	.	MAF_INRAE=21.667;MAF_USDA=5.294
NC_035096.1	28435575	.	C	T	.	.	MAF_INRAE=5.696;MAF_USDA=4.918
NC_035096.1	28435632	.	T	C	.	.	MAF_INRAE=4.167
NC_035096.1	28435638	.	C	G	.	.	MAF_USDA=2.083
NC_035096.1	28435706	.	G	C	.	.	MAF_INRAE=5.696;MAF_USDA=47.059
NC_035096.1	28435735	.	C	T	.	.	MAF_INRAE=5.696;MAF_USDA=1.639
NC_035096.1	28435762	.	T	A	.	.	MAF_USDA=42.353
NC_035096.1	28435763	.	C	T	.	.	MAF_INRAE=9.167;MAF_USDA=2.941
NC_035096.1	28435810	.	G	T	.	.	MAF_USDA=1.639
NC_035096.1	28435816	.	A	C	.	.	MAF_INRAE=32.278;MAF_USDA=11.765
NC_035096.1	28435820	.	T	G	.	.	MAF_INRAE=8.333;MAF_USDA=4.098
NC_035096.1	28435867	.	T	C	.	.	MAF_INRAE=14.557;MAF_USDA=8.824
NC_035096.1	28436007	.	T	A	.	.	MAF_USDA=1.765
NC_035096.1	28436116	.	G	A	.	.	MAF_USDA=2.459
NC_035096.1	28436322	.	C	A	.	.	MAF_USDA=6.557
NC_035096.1	28436401	.	G	A	.	.	MAF_USDA=2.459
NC_035096.1	28436444	.	C	T	.	.	MAF_INRAE=12.025;MAF_USDA=27.059
NC_035096.1	28436481	.	C	T	.	.	MAF_INRAE=9.167;MAF_USDA=28.824
NC_035096.1	28436538	.	T	A	.	.	MAF_USDA=1.639
NC_035096.1	28436600	.	T	G	.	.	MAF_USDA=1.639
NC_035096.1	28436601	.	C	A	.	.	MAF_USDA=17.647
NC_035096.1	28436613	.	T	G	.	.	MAF_INRAE=34.81;MAF_USDA=38.824
NC_035096.1	28436673	.	T	G	.	.	MAF_USDA=4.098
NC_035096.1	28436697	.	T	C	.	.	MAF_INRAE=17.089;MAF_USDA=38.824
NC_035096.1	28436698	.	C	A	.	.	MAF_INRAE=29.747;MAF_USDA=5.294
NC_035096.1	28436699	.	G	A	.	.	MAF_INRAE=30.833;MAF_USDA=5.294
NC_035096.1	28436751	.	C	G	.	.	MAF_INRAE=37.342;MAF_USDA=45.882
NC_035096.1	28436754	.	A	G	.	.	MAF_USDA=2.083
NC_035096.1	28436772	.	C	T	.	.	MAF_INRAE=44.937;MAF_USDA=37.647
NC_035096.1	28436851	.	A	C	.	.	MAF_USDA=3.279
NC_035096.1	28436880	.	T	A	.	.	MAF_INRAE=34.81;MAF_USDA=10.0
NC_035096.1	28436907	.	T	C	.	.	MAF_INRAE=14.557;MAF_USDA=47.059
NC_035096.1	28437006	.	C	T	.	.	MAF_USDA=11.176
NC_035096.1	28437015	.	T	C	.	.	MAF_INRAE=30.38
NC_035096.1	28437018	.	T	A	.	.	MAF_INRAE=33.333
NC_035096.1	28437020	.	A	G	.	.	MAF_INRAE=33.333
NC_035096.1	28437023	.	G	A	.	.	MAF_INRAE=33.333
NC_035096.1	28437087	.	T	G	.	.	MAF_INRAE=30.38;MAF_USDA=38.824
NC_035096.1	28437097	.	C	T	.	.	MAF_INRAE=36.076;MAF_USDA=39.412
NC_035096.1	28437104	.	C	T	.	.	MAF_USDA=4.918
NC_035096.1	28437118	.	C	A	.	.	MAF_USDA=4.098
NC_035096.1	28437156	.	C	T	.	.	MAF_INRAE=29.747;MAF_USDA=6.471
NC_035096.1	28437280	.	T	G	.	.	MAF_INRAE=9.167;MAF_USDA=2.941
NC_035096.1	28437287	.	T	G	.	.	MAF_USDA=2.083
NC_035096.1	28437351	.	C	A	.	.	MAF_INRAE=30.38;MAF_USDA=44.118
NC_035096.1	28437378	.	C	G	.	.	MAF_INRAE=30.38;MAF_USDA=43.529
NC_035096.1	28437383	.	A	T	.	.	MAF_USDA=3.279
NC_035096.1	28437607	.	C	T	.	.	MAF_INRAE=2.5;MAF_USDA=5.833
NC_035096.1	28437658	.	T	G	.	.	MAF_USDA=3.571
NC_035096.1	28437701	.	A	C	.	.	MAF_INRAE=46.203
NC_035096.1	28437759	.	T	C	.	.	MAF_USDA=4.098
NC_035096.1	28437828	.	C	T	.	.	MAF_USDA=2.459
NC_035096.1	28437870	.	A	T	.	.	MAF_USDA=6.557
NC_035096.1	28437961	.	A	C	.	.	MAF_USDA=9.016
NC_035096.1	28438010	.	A	C	.	.	MAF_INRAE=22.785;MAF_USDA=37.5
NC_035096.1	28438078	.	C	T	.	.	MAF_INRAE=35.443;MAF_USDA=34.706
NC_035096.1	28438107	.	A	C	.	.	MAF_INRAE=45.57;MAF_USDA=40.588
NC_035096.1	28438127	.	G	C	.	.	MAF_INRAE=10.526;MAF_USDA=1.639
NC_035096.1	28438155	.	A	T	.	.	MAF_USDA=7.377
NC_035096.1	28438168	.	A	G	.	.	MAF_INRAE=31.646;MAF_USDA=27.059
NC_035096.1	28438196	.	G	A	.	.	MAF_INRAE=24.684;MAF_USDA=9.412
NC_035096.1	28438217	.	C	A	.	.	MAF_INRAE=31.646;MAF_USDA=28.824
NC_035096.1	28438246	.	T	A	.	.	MAF_INRAE=27.848;MAF_USDA=25.882
NC_035096.1	28438334	.	C	T	.	.	MAF_INRAE=21.519;MAF_USDA=10.0
NC_035096.1	28438366	.	G	T	.	.	MAF_USDA=5.738
NC_035096.1	28438477	.	G	A	.	.	MAF_USDA=7.647
NC_035096.1	28438923	.	A	C	.	.	MAF_USDA=1.639
NC_035096.1	28438967	.	G	A	.	.	MAF_USDA=2.459
NC_035096.1	28439059	.	T	G	.	.	MAF_INRAE=29.747;MAF_USDA=15.882
NC_035096.1	28439245	.	G	A	.	.	MAF_INRAE=24.684;MAF_USDA=42.941
NC_035096.1	28439247	.	A	G	.	.	MAF_USDA=1.639
NC_035096.1	28439282	.	T	C	.	.	MAF_USDA=2.459
NC_035096.1	28439287	.	A	C	.	.	MAF_USDA=4.098
NC_035096.1	28439323	.	A	T	.	.	MAF_INRAE=28.481;MAF_USDA=17.647
NC_035096.1	28439376	.	G	A	.	.	MAF_USDA=7.377
NC_035096.1	28439384	.	G	T	.	.	MAF_USDA=1.639
NC_035096.1	28439429	.	T	C	.	.	MAF_USDA=4.098
NC_035096.1	28439458	.	C	T	.	.	MAF_INRAE=9.167;MAF_USDA=10.588
NC_035096.1	28439524	.	G	C	.	.	MAF_USDA=2.083
NC_035096.1	28439567	.	G	T	.	.	MAF_USDA=2.083
NC_035096.1	28439587	.	A	C	.	.	MAF_USDA=8.197
NC_035096.1	28439594	.	G	A	.	.	MAF_INRAE=29.747;MAF_USDA=8.197
NC_035096.1	28439629	.	T	G	.	.	MAF_INRAE=45.57;MAF_USDA=38.235
NC_035096.1	28439696	.	C	A	.	.	MAF_USDA=8.929
NC_035096.1	28439739	.	A	C	.	.	MAF_INRAE=31.646;MAF_USDA=20.833
NC_035096.1	28439776	.	G	T	.	.	MAF_USDA=1.667
NC_035096.1	28439780	.	T	A	.	.	MAF_INRAE=22.785;MAF_USDA=4.167
NC_035096.1	28439782	.	G	T	.	.	MAF_INRAE=45.57;MAF_USDA=39.881
NC_035096.1	28439783	.	A	T	.	.	MAF_INRAE=41.667;MAF_USDA=40.476
NC_035096.1	28439811	.	C	A	.	.	MAF_INRAE=31.646;MAF_USDA=26.19
NC_035096.1	28439854	.	A	G	.	.	MAF_USDA=5.833
NC_035096.1	28439862	.	A	T	.	.	MAF_INRAE=29.114;MAF_USDA=7.143
NC_035096.1	28439871	.	A	T	.	.	MAF_INRAE=29.114;MAF_USDA=7.143
NC_035096.1	28439873	.	A	G	.	.	MAF_USDA=32.738
NC_035096.1	28439877	.	G	T	.	.	MAF_INRAE=29.114;MAF_USDA=7.143
NC_035096.1	28439878	.	G	C	.	.	MAF_INRAE=31.667;MAF_USDA=2.083
NC_035096.1	28439890	.	A	C	.	.	MAF_INRAE=10.526
NC_035096.1	28440190	.	A	G	.	.	MAF_USDA=3.571
NC_035096.1	28440242	.	G	A	.	.	MAF_INRAE=46.203;MAF_USDA=27.059
NC_035096.1	28440247	.	G	A	.	.	MAF_INRAE=9.167;MAF_USDA=8.824
NC_035096.1	28440254	.	T	C	.	.	MAF_USDA=8.235
NC_035096.1	28440279	.	C	T	.	.	MAF_USDA=6.557
NC_035096.1	28440286	.	C	G	.	.	MAF_USDA=6.557
NC_035096.1	28440373	.	T	A	.	.	MAF_USDA=2.459
NC_035096.1	28440377	.	G	T	.	.	MAF_INRAE=24.684;MAF_USDA=20.588
NC_035096.1	28440410	.	G	T	.	.	MAF_USDA=4.098
NC_035096.1	28440447	.	C	A	.	.	MAF_USDA=4.706
NC_035096.1	28440455	.	C	T	.	.	MAF_USDA=1.639
NC_035096.1	28440560	.	A	C	.	.	MAF_INRAE=24.684;MAF_USDA=15.882
NC_035096.1	28440574	.	T	G	.	.	MAF_USDA=2.459
NC_035096.1	28440583	.	C	T	.	.	MAF_USDA=2.459
NC_035096.1	28440590	.	T	C	.	.	MAF_USDA=5.738
NC_035096.1	28440637	.	A	T	.	.	MAF_INRAE=23.418;MAF_USDA=8.824
NC_035096.1	28440707	.	G	A	.	.	MAF_INRAE=24.684;MAF_USDA=8.235
NC_035096.1	28440746	.	G	A	.	.	MAF_INRAE=22.152;MAF_USDA=7.059
NC_035096.1	28440819	.	C	A	.	.	MAF_INRAE=24.684;MAF_USDA=16.471
NC_035096.1	28440847	.	C	A	.	.	MAF_USDA=2.083
NC_035096.1	28440880	.	C	T	.	.	MAF_INRAE=2.5;MAF_USDA=6.557
NC_035096.1	28440908	.	C	T	.	.	MAF_INRAE=24.051;MAF_USDA=8.235
NC_035096.1	28440918	.	C	T	.	.	MAF_INRAE=21.053;MAF_USDA=8.235
NC_035096.1	28440919	.	A	G	.	.	MAF_USDA=8.235
NC_035096.1	28440948	.	T	G	.	.	MAF_INRAE=24.684;MAF_USDA=8.235
NC_035096.1	28441020	.	A	C	.	.	MAF_INRAE=24.684;MAF_USDA=8.235
NC_035096.1	28441064	.	T	A	.	.	MAF_USDA=1.639
NC_035096.1	28441080	.	T	A	.	.	MAF_USDA=4.098
NC_035096.1	28441086	.	C	T	.	.	MAF_USDA=4.118
NC_035096.1	28441126	.	C	T	.	.	MAF_USDA=1.639
NC_035096.1	28441172	.	T	G	.	.	MAF_USDA=4.098
NC_035096.1	28441291	.	G	T	.	.	MAF_INRAE=24.684;MAF_USDA=4.167
NC_035096.1	28441528	.	A	T	.	.	MAF_USDA=1.639
NC_035096.1	28441549	.	C	G	.	.	MAF_INRAE=6.962;MAF_USDA=2.941
NC_035096.1	28441552	.	G	C	.	.	MAF_INRAE=24.684;MAF_USDA=8.235
NC_035096.1	28441564	.	G	T	.	.	MAF_INRAE=6.962;MAF_USDA=2.941
NC_035096.1	28441575	.	G	T	.	.	MAF_INRAE=2.5;MAF_USDA=4.918
NC_035096.1	28441582	.	G	C	.	.	MAF_USDA=4.098
NC_035096.1	28441600	.	C	T	.	.	MAF_INRAE=2.5;MAF_USDA=5.738
NC_035096.1	28441729	.	C	T	.	.	MAF_USDA=1.639
NC_035096.1	28441740	.	G	A	.	.	MAF_USDA=17.059
NC_035096.1	28441830	.	T	A	.	.	MAF_USDA=41.667
NC_035096.1	28441902	.	A	T	.	.	MAF_USDA=3.529
NC_035096.1	28441935	.	T	A	.	.	MAF_INRAE=14.167;MAF_USDA=2.083
NC_035096.1	28441965	.	T	A	.	.	MAF_INRAE=10.526;MAF_USDA=1.639
NC_035096.1	28442005	.	C	T	.	.	MAF_INRAE=8.228;MAF_USDA=1.639
NC_035096.1	28442093	.	G	T	.	.	MAF_INRAE=47.468;MAF_USDA=25.294
NC_035096.1	28442143	.	G	A	.	.	MAF_INRAE=22.785;MAF_USDA=4.118
NC_035096.1	28442258	.	C	T	.	.	MAF_USDA=3.279
NC_035096.1	28444660	.	C	A	.	.	MAF_USDA=6.667
NC_035096.1	28444908	.	T	C	.	.	MAF_USDA=4.098
NC_035096.1	28444967	.	A	C	.	.	MAF_USDA=1.639
NC_035096.1	28445135	.	C	A	.	.	MAF_USDA=3.279
NC_035096.1	28445211	.	G	T	.	.	MAF_USDA=1.639
NC_035096.1	28445446	.	G	A	.	.	MAF_USDA=6.897
NC_035096.1	28445461	.	A	C	.	.	MAF_USDA=47.917
NC_035096.1	28446329	.	G	A	.	.	MAF_USDA=1.667
NC_035096.1	28446396	.	G	C	.	.	MAF_USDA=4.167
NC_035096.1	28446410	.	A	T	.	.	MAF_INRAE=9.167;MAF_USDA=8.824
NC_035096.1	28446492	.	C	A	.	.	MAF_INRAE=29.747;MAF_USDA=8.824
NC_035096.1	28446614	.	C	A	.	.	MAF_USDA=2.459
NC_035096.1	28446709	.	A	T	.	.	MAF_USDA=2.459
NC_035096.1	28446713	.	T	G	.	.	MAF_USDA=2.459
NC_035096.1	28446745	.	C	G	.	.	MAF_INRAE=30.38;MAF_USDA=8.824
NC_035096.1	28446803	.	G	C	.	.	MAF_USDA=4.098
NC_035096.1	28446809	.	T	A	.	.	MAF_USDA=4.918
NC_035096.1	28446871	.	A	C	.	.	MAF_USDA=3.279
NC_035096.1	28446883	.	C	T	.	.	MAF_USDA=4.167
NC_035096.1	28446885	.	C	A	.	.	MAF_USDA=7.377
NC_035096.1	28446935	.	A	C	.	.	MAF_USDA=1.639
NC_035096.1	28447075	.	G	T	.	.	MAF_USDA=28.824
NC_035096.1	28447103	.	T	G	.	.	MAF_INRAE=28.481;MAF_USDA=25.294
NC_035096.1	28447106	.	G	A	.	.	MAF_INRAE=27.5;MAF_USDA=22.353
NC_035096.1	28447115	.	T	C	.	.	MAF_INRAE=37.342;MAF_USDA=17.647
NC_035096.1	28447339	.	C	G	.	.	MAF_INRAE=2.5;MAF_USDA=39.583
NC_035096.1	28447520	.	C	T	.	.	MAF_USDA=1.639
NC_035096.1	28447599	.	C	A	.	.	MAF_USDA=5.738
NC_035096.1	28447645	.	T	G	.	.	MAF_USDA=4.098
NC_035096.1	28447782	.	C	A	.	.	MAF_INRAE=2.5;MAF_USDA=40.0
NC_035096.1	28447833	.	T	A	.	.	MAF_USDA=4.098
NC_035096.1	28447931	.	G	T	.	.	MAF_USDA=1.639
NC_035096.1	28448066	.	T	A	.	.	MAF_USDA=2.459
NC_035096.1	28448067	.	G	T	.	.	MAF_INRAE=34.177;MAF_USDA=48.235
NC_035096.1	28448077	.	T	C	.	.	MAF_INRAE=31.013;MAF_USDA=9.412
NC_035096.1	28448195	.	T	C	.	.	MAF_USDA=2.083
NC_035096.1	28448200	.	A	G	.	.	MAF_INRAE=2.5;MAF_USDA=4.706
NC_035096.1	28448225	.	T	G	.	.	MAF_USDA=1.639
NC_035096.1	28448286	.	C	T	.	.	MAF_USDA=4.098
NC_035096.1	28448303	.	C	T	.	.	MAF_USDA=9.412
NC_035096.1	28448306	.	G	C	.	.	MAF_USDA=6.557
NC_035096.1	28448421	.	A	T	.	.	MAF_USDA=2.459
NC_035096.1	28448429	.	C	T	.	.	MAF_INRAE=27.215;MAF_USDA=4.706
NC_035096.1	28448432	.	T	G	.	.	MAF_USDA=1.667
NC_035096.1	28448494	.	C	A	.	.	MAF_USDA=4.167
NC_035096.1	28448504	.	A	C	.	.	MAF_USDA=17.262
NC_035096.1	28448515	.	A	T	.	.	MAF_USDA=16.667
NC_035096.1	28448524	.	A	C	.	.	MAF_INRAE=43.671;MAF_USDA=26.19
NC_035096.1	28448556	.	C	A	.	.	MAF_USDA=3.279
NC_035096.1	28448564	.	C	A	.	.	MAF_INRAE=43.038;MAF_USDA=34.118
NC_035096.1	28448568	.	A	T	.	.	MAF_USDA=27.083
NC_035096.1	28448570	.	C	T	.	.	MAF_USDA=27.083
NC_035096.1	28448616	.	C	T	.	.	MAF_INRAE=28.481;MAF_USDA=18.452
NC_035096.1	28448631	.	A	C	.	.	MAF_USDA=17.262
NC_035096.1	28448713	.	C	T	.	.	MAF_USDA=2.459
NC_035096.1	28448807	.	A	T	.	.	MAF_USDA=42.353
NC_035096.1	28449051	.	A	C	.	.	MAF_INRAE=43.038;MAF_USDA=47.059
NC_035096.1	28449141	.	A	G	.	.	MAF_INRAE=28.481;MAF_USDA=27.059
NC_035096.1	28449162	.	G	T	.	.	MAF_USDA=18.235
NC_035096.1	28449183	.	G	T	.	.	MAF_INRAE=28.481;MAF_USDA=27.059
NC_035096.1	28449254	.	A	T	.	.	MAF_USDA=2.083
NC_035096.1	28449271	.	T	G	.	.	MAF_USDA=18.235
NC_035096.1	28449316	.	C	T	.	.	MAF_INRAE=28.481;MAF_USDA=32.941
NC_035096.1	28449327	.	T	G	.	.	MAF_INRAE=13.291;MAF_USDA=42.353
NC_035096.1	28449329	.	T	A	.	.	MAF_USDA=18.824
NC_035096.1	28449332	.	C	T	.	.	MAF_INRAE=2.5;MAF_USDA=4.098
NC_035096.1	28449418	.	A	G	.	.	MAF_INRAE=27.848;MAF_USDA=4.118
NC_035096.1	28449467	.	T	C	.	.	MAF_USDA=4.706
NC_035096.1	28449535	.	T	C	.	.	MAF_USDA=15.476
NC_035096.1	28449564	.	T	C	.	.	MAF_INRAE=28.481;MAF_USDA=46.471
NC_035096.1	28449623	.	A	G	.	.	MAF_USDA=5.294
NC_035096.1	28449630	.	A	G	.	.	MAF_INRAE=5.696;MAF_USDA=1.667
NC_035096.1	28449649	.	G	T	.	.	MAF_INRAE=43.038;MAF_USDA=45.294
NC_035096.1	28449685	.	G	C	.	.	MAF_USDA=17.059
NC_035096.1	28449758	.	A	T	.	.	MAF_INRAE=10.833;MAF_USDA=10.0
NC_035096.1	28449785	.	A	T	.	.	MAF_USDA=18.824
NC_035096.1	28449824	.	A	G	.	.	MAF_INRAE=10.833;MAF_USDA=10.0
NC_035096.1	28449894	.	T	A	.	.	MAF_INRAE=11.667;MAF_USDA=11.176
NC_035096.1	28449918	.	C	T	.	.	MAF_USDA=3.279
NC_035096.1	28449932	.	A	G	.	.	MAF_INRAE=10.833;MAF_USDA=11.176
NC_035096.1	28449933	.	T	G	.	.	MAF_USDA=4.098
NC_035096.1	28449934	.	A	C	.	.	MAF_USDA=4.098
NC_035096.1	28449938	.	T	C	.	.	MAF_INRAE=28.481;MAF_USDA=4.706
NC_035096.1	28449980	.	G	T	.	.	MAF_INRAE=28.481;MAF_USDA=4.118
NC_035096.1	28450044	.	T	A	.	.	MAF_USDA=1.639
NC_035096.1	28450118	.	T	C	.	.	MAF_USDA=17.647
NC_035096.1	28450135	.	T	C	.	.	MAF_INRAE=40.506;MAF_USDA=38.824
NC_035096.1	28450290	.	T	A	.	.	MAF_INRAE=32.278;MAF_USDA=15.882
NC_035096.1	28450299	.	T	A	.	.	MAF_USDA=1.639
NC_035096.1	28450335	.	G	A	.	.	MAF_INRAE=39.241;MAF_USDA=17.059
NC_035096.1	28450373	.	G	A	.	.	MAF_USDA=2.5
NC_035096.1	28450480	.	A	T	.	.	MAF_USDA=2.083
NC_035096.1	28450522	.	A	T	.	.	MAF_USDA=1.639
NC_035096.1	28450539	.	T	A	.	.	MAF_USDA=18.235
NC_035096.1	28450572	.	A	C	.	.	MAF_INRAE=9.167;MAF_USDA=2.941
NC_035096.1	28450631	.	T	G	.	.	MAF_INRAE=32.278;MAF_USDA=28.824
NC_035096.1	28450639	.	C	A	.	.	MAF_USDA=1.639
NC_035096.1	28450695	.	G	T	.	.	MAF_USDA=1.765
NC_035096.1	28450803	.	T	C	.	.	MAF_USDA=4.918
NC_035096.1	28450825	.	A	C	.	.	MAF_INRAE=31.646;MAF_USDA=13.529
NC_035096.1	28450834	.	T	G	.	.	MAF_INRAE=31.646;MAF_USDA=16.471
NC_035096.1	28450851	.	A	G	.	.	MAF_INRAE=31.646;MAF_USDA=14.706
NC_035096.1	28450881	.	A	C	.	.	MAF_INRAE=32.278;MAF_USDA=24.706
NC_035096.1	28450882	.	T	G	.	.	MAF_INRAE=27.5;MAF_USDA=27.647
NC_035096.1	28450920	.	C	G	.	.	MAF_USDA=5.882
NC_035096.1	28450922	.	G	A	.	.	MAF_USDA=2.083
NC_035096.1	28450983	.	G	T	.	.	MAF_INRAE=2.5
NC_035096.1	28450984	.	G	A	.	.	MAF_USDA=4.118
NC_035096.1	28451048	.	G	C	.	.	MAF_INRAE=31.646;MAF_USDA=14.118
NC_035096.1	28451061	.	A	C	.	.	MAF_INRAE=31.646;MAF_USDA=13.529
NC_035096.1	28451078	.	C	A	.	.	MAF_INRAE=29.114;MAF_USDA=5.294
NC_035096.1	28451079	.	T	A	.	.	MAF_INRAE=28.333;MAF_USDA=5.294
NC_035096.1	28451094	.	T	G	.	.	MAF_USDA=17.059
NC_035096.1	28451139	.	T	G	.	.	MAF_INRAE=31.013;MAF_USDA=15.882
NC_035096.1	28451185	.	G	A	.	.	MAF_INRAE=31.013;MAF_USDA=23.529
NC_035096.1	28451224	.	G	A	.	.	MAF_INRAE=9.167;MAF_USDA=5.882
NC_035096.1	28451277	.	G	A	.	.	MAF_INRAE=32.278;MAF_USDA=25.882
NC_035096.1	28451294	.	T	C	.	.	MAF_INRAE=32.278;MAF_USDA=24.706
NC_035096.1	28451474	.	A	C	.	.	MAF_USDA=2.459
NC_035096.1	28451605	.	A	G	.	.	MAF_USDA=1.765
NC_035096.1	28451612	.	T	G	.	.	MAF_USDA=1.639
NC_035096.1	28451711	.	T	C	.	.	MAF_USDA=3.279
NC_035096.1	28451787	.	G	T	.	.	MAF_USDA=2.459
NC_035096.1	28451836	.	G	T	.	.	MAF_USDA=19.412
NC_035096.1	28451910	.	A	G	.	.	MAF_INRAE=32.278;MAF_USDA=27.059
NC_035096.1	28451918	.	G	A	.	.	MAF_USDA=2.459
NC_035096.1	28452040	.	T	A	.	.	MAF_INRAE=32.278;MAF_USDA=24.118
NC_035096.1	28452060	.	T	C	.	.	MAF_USDA=17.647
NC_035096.1	28452088	.	C	T	.	.	MAF_USDA=4.706
NC_035096.1	28452124	.	C	T	.	.	MAF_INRAE=31.646;MAF_USDA=12.941
NC_035096.1	28452169	.	A	G	.	.	MAF_USDA=1.639
NC_035096.1	28452193	.	A	C	.	.	MAF_USDA=4.098
NC_035096.1	28452219	.	C	T	.	.	MAF_USDA=8.197
NC_035096.1	28452220	.	G	A	.	.	MAF_USDA=1.639
NC_035096.1	28452229	.	C	A	.	.	MAF_USDA=4.918
NC_035096.1	28452252	.	C	G	.	.	MAF_USDA=4.098
NC_035096.1	28452273	.	T	C	.	.	MAF_USDA=17.647
NC_035096.1	28452301	.	C	A	.	.	MAF_USDA=5.738
NC_035096.1	28452345	.	G	A	.	.	MAF_USDA=15.294
NC_035096.1	28452365	.	G	A	.	.	MAF_USDA=2.083
NC_035096.1	28452376	.	T	G	.	.	MAF_USDA=4.706
NC_035096.1	28452410	.	G	C	.	.	MAF_INRAE=28.481;MAF_USDA=5.294
NC_035096.1	28452425	.	C	A	.	.	MAF_INRAE=31.013;MAF_USDA=35.294
NC_035096.1	28452467	.	A	T	.	.	MAF_USDA=6.548
NC_035096.1	28452483	.	A	T	.	.	MAF_USDA=1.639
NC_035096.1	28452492	.	G	C	.	.	MAF_INRAE=31.646;MAF_USDA=13.529
NC_035096.1	28452521	.	C	A	.	.	MAF_USDA=4.098
NC_035096.1	28452527	.	C	T	.	.	MAF_USDA=8.824
NC_035096.1	28452553	.	G	A	.	.	MAF_INRAE=29.114;MAF_USDA=5.294
NC_035096.1	28452582	.	T	A	.	.	MAF_INRAE=31.013;MAF_USDA=38.824
NC_035096.1	28452607	.	A	C	.	.	MAF_INRAE=31.013;MAF_USDA=37.647
NC_035096.1	28452613	.	T	C	.	.	MAF_INRAE=31.013;MAF_USDA=37.647
NC_035096.1	28452642	.	A	G	.	.	MAF_INRAE=31.013;MAF_USDA=11.176
NC_035096.1	28452695	.	G	C	.	.	MAF_USDA=20.588
NC_035096.1	28452711	.	A	C	.	.	MAF_USDA=15.294
NC_035096.1	28452713	.	A	T	.	.	MAF_USDA=15.294
NC_035096.1	28452733	.	G	A	.	.	MAF_USDA=1.639
NC_035096.1	28452813	.	C	T	.	.	MAF_USDA=19.643
NC_035096.1	28452825	.	T	A	.	.	MAF_USDA=3.39
NC_035096.1	28452826	.	G	A	.	.	MAF_INRAE=32.278;MAF_USDA=46.988
NC_035096.1	28452828	.	C	T	.	.	MAF_USDA=20.238
NC_035096.1	28453021	.	C	A	.	.	MAF_USDA=1.639
NC_035096.1	28453040	.	G	A	.	.	MAF_INRAE=29.747;MAF_USDA=5.294
NC_035096.1	28453074	.	G	A	.	.	MAF_USDA=15.294
NC_035096.1	28453091	.	C	A	.	.	MAF_INRAE=9.167;MAF_USDA=5.882
NC_035096.1	28453139	.	G	T	.	.	MAF_USDA=3.279
NC_035096.1	28453182	.	G	T	.	.	MAF_INRAE=32.278;MAF_USDA=45.882
NC_035096.1	28453189	.	T	A	.	.	MAF_INRAE=31.013;MAF_USDA=22.941
NC_035096.1	28453202	.	G	A	.	.	MAF_INRAE=32.278;MAF_USDA=45.882
NC_035096.1	28453236	.	T	C	.	.	MAF_USDA=1.639
NC_035096.1	28453288	.	G	T	.	.	MAF_USDA=1.639
NC_035096.1	28453302	.	C	A	.	.	MAF_USDA=1.639
NC_035096.1	28453303	.	A	T	.	.	MAF_USDA=1.639
NC_035096.1	28453362	.	C	T	.	.	MAF_USDA=2.459
NC_035096.1	28453379	.	T	C	.	.	MAF_USDA=8.824
NC_035096.1	28453443	.	G	A	.	.	MAF_USDA=1.765
NC_035096.1	28453482	.	C	A	.	.	MAF_USDA=8.824
NC_035096.1	28453557	.	G	T	.	.	MAF_USDA=10.0
NC_035096.1	28453559	.	A	C	.	.	MAF_USDA=5.294
NC_035096.1	28453572	.	G	A	.	.	MAF_INRAE=32.278;MAF_USDA=29.412
NC_035096.1	28453589	.	T	G	.	.	MAF_USDA=4.098
NC_035096.1	28453597	.	A	G	.	.	MAF_USDA=37.059
NC_035096.1	28453605	.	A	T	.	.	MAF_USDA=5.294
NC_035096.1	28453609	.	G	A	.	.	MAF_INRAE=28.333
NC_035096.1	28453612	.	T	C	.	.	MAF_INRAE=28.333
NC_035096.1	28453699	.	T	C	.	.	MAF_USDA=27.059
NC_035096.1	28453862	.	C	T	.	.	MAF_INRAE=31.013;MAF_USDA=34.706
NC_035096.1	28453871	.	T	G	.	.	MAF_USDA=2.459
NC_035096.1	28453903	.	G	A	.	.	MAF_USDA=4.098
NC_035096.1	28453966	.	T	G	.	.	MAF_USDA=14.118
NC_035096.1	28453974	.	G	A	.	.	MAF_USDA=1.639
NC_035096.1	28454436	.	C	G	.	.	MAF_USDA=3.279
NC_035096.1	28454483	.	C	T	.	.	MAF_INRAE=31.013
NC_035096.1	28454490	.	A	C	.	.	MAF_INRAE=35.443
NC_035096.1	28454497	.	C	T	.	.	MAF_INRAE=42.405
NC_035096.1	28454514	.	C	T	.	.	MAF_USDA=5.294
NC_035096.1	28454565	.	C	T	.	.	MAF_USDA=4.118
NC_035096.1	28454585	.	A	C	.	.	MAF_USDA=1.639
NC_035096.1	28454623	.	C	T	.	.	MAF_USDA=4.118
NC_035096.1	28454637	.	C	T	.	.	MAF_INRAE=35.443;MAF_USDA=13.529
NC_035096.1	28454644	.	C	T	.	.	MAF_USDA=3.529
NC_035096.1	28454661	.	T	A	.	.	MAF_USDA=2.459
NC_035096.1	28454690	.	C	G	.	.	MAF_INRAE=28.481;MAF_USDA=5.294
NC_035096.1	28454693	.	G	A	.	.	MAF_USDA=5.882
NC_035096.1	28454698	.	C	T	.	.	MAF_INRAE=37.5;MAF_USDA=4.762
NC_035096.1	28454828	.	G	A	.	.	MAF_USDA=2.083
NC_035096.1	28454959	.	G	A	.	.	MAF_INRAE=31.013;MAF_USDA=38.824
NC_035096.1	28454961	.	G	T	.	.	MAF_INRAE=27.5;MAF_USDA=38.235
NC_035096.1	28455011	.	G	T	.	.	MAF_INRAE=5.696;MAF_USDA=2.083
NC_035096.1	28455097	.	A	C	.	.	MAF_USDA=3.279
NC_035096.1	28455098	.	A	T	.	.	MAF_USDA=3.529
NC_035096.1	28455167	.	T	A	.	.	MAF_USDA=4.098
NC_035096.1	28455222	.	A	G	.	.	MAF_INRAE=26.667;MAF_USDA=4.167
NC_035096.1	28455236	.	G	T	.	.	MAF_USDA=5.882
NC_035096.1	28455326	.	C	A	.	.	MAF_INRAE=9.167;MAF_USDA=5.882
NC_035096.1	28455394	.	G	T	.	.	MAF_USDA=5.738
NC_035096.1	28455456	.	A	C	.	.	MAF_USDA=21.176
NC_035096.1	28455604	.	A	C	.	.	MAF_USDA=3.279
NC_035096.1	28455653	.	C	T	.	.	MAF_USDA=8.333
NC_035096.1	28455687	.	A	C	.	.	MAF_INRAE=31.013;MAF_USDA=37.647
NC_035096.1	28455699	.	A	T	.	.	MAF_USDA=4.098
NC_035096.1	28455726	.	C	A	.	.	MAF_USDA=1.639
NC_035096.1	28455757	.	G	A	.	.	MAF_USDA=13.529
NC_035096.1	28455761	.	A	G	.	.	MAF_INRAE=30.38;MAF_USDA=38.235
NC_035096.1	28455798	.	A	T	.	.	MAF_INRAE=37.342;MAF_USDA=48.361
NC_035096.1	28455810	.	G	A	.	.	MAF_USDA=2.459
NC_035096.1	28456063	.	C	T	.	.	MAF_USDA=2.459
NC_035096.1	28456108	.	A	C	.	.	MAF_USDA=1.639
NC_035096.1	28456152	.	A	T	.	.	MAF_USDA=6.471
NC_035096.1	28456158	.	T	G	.	.	MAF_INRAE=36.076;MAF_USDA=14.118
NC_035096.1	28456278	.	C	T	.	.	MAF_USDA=2.459
NC_035096.1	28456326	.	C	A	.	.	MAF_USDA=21.765
NC_035096.1	28456404	.	C	G	.	.	MAF_USDA=5.882
NC_035096.1	28456463	.	C	A	.	.	MAF_USDA=27.083
NC_035096.1	28456489	.	T	G	.	.	MAF_INRAE=13.291;MAF_USDA=10.588
NC_035096.1	28456512	.	C	G	.	.	MAF_INRAE=29.114;MAF_USDA=12.941
NC_035096.1	28456539	.	G	A	.	.	MAF_INRAE=31.013;MAF_USDA=39.412
NC_035096.1	28456600	.	A	C	.	.	MAF_USDA=1.639
NC_035096.1	28456666	.	G	A	.	.	MAF_INRAE=28.481;MAF_USDA=4.118
NC_035096.1	28456715	.	C	T	.	.	MAF_INRAE=38.608;MAF_USDA=20.588
NC_035096.1	28456803	.	C	T	.	.	MAF_INRAE=31.013;MAF_USDA=34.118
NC_035096.1	28456813	.	C	T	.	.	MAF_USDA=4.098
NC_035096.1	28456947	.	A	T	.	.	MAF_INRAE=31.646
NC_035096.1	28457105	.	A	T	.	.	MAF_USDA=5.294
NC_035096.1	28457220	.	C	T	.	.	MAF_INRAE=31.013;MAF_USDA=9.412
NC_035096.1	28457363	.	A	C	.	.	MAF_INRAE=29.114;MAF_USDA=7.647
NC_035096.1	28457468	.	C	T	.	.	MAF_USDA=4.098
NC_035096.1	28457501	.	A	T	.	.	MAF_USDA=1.176
NC_035096.1	28457690	.	G	A	.	.	MAF_USDA=1.639
NC_035096.1	28457700	.	A	T	.	.	MAF_INRAE=31.013;MAF_USDA=37.059
NC_035096.1	28457720	.	G	A	.	.	MAF_USDA=2.459
NC_035096.1	28457738	.	C	A	.	.	MAF_USDA=1.639
NC_035096.1	28457767	.	G	A	.	.	MAF_INRAE=31.579;MAF_USDA=4.167
NC_035096.1	28457804	.	T	G	.	.	MAF_INRAE=29.114;MAF_USDA=9.412
NC_035096.1	28458181	.	T	A	.	.	MAF_USDA=7.377
NC_035096.1	28458255	.	A	T	.	.	MAF_INRAE=9.167;MAF_USDA=6.25
NC_035096.1	28458299	.	G	T	.	.	MAF_USDA=12.353
NC_035096.1	28458318	.	A	C	.	.	MAF_INRAE=30.0
NC_035096.1	28458385	.	T	C	.	.	MAF_INRAE=31.013;MAF_USDA=47.917
NC_035096.1	28458458	.	C	A	.	.	MAF_USDA=8.824
NC_035096.1	28458468	.	G	T	.	.	MAF_USDA=2.459
NC_035096.1	28458554	.	T	C,G	.	.	MAF_INRAE=31.579
NC_035096.1	28458579	.	G	A	.	.	MAF_INRAE=28.481;MAF_USDA=17.647
NC_035096.1	28458628	.	G	A	.	.	MAF_INRAE=5.263
NC_035096.1	28458712	.	C	T	.	.	MAF_USDA=4.098
NC_035096.1	28458727	.	C	T	.	.	MAF_USDA=2.459
NC_035096.1	28458858	.	T	C	.	.	MAF_USDA=5.882
NC_035096.1	28458928	.	A	T	.	.	MAF_USDA=1.639
NC_035096.1	28458955	.	A	G	.	.	MAF_INRAE=4.167;MAF_USDA=2.941
NC_035096.1	28459052	.	A	G	.	.	MAF_INRAE=43.038;MAF_USDA=45.294
NC_035096.1	28459205	.	A	T	.	.	MAF_INRAE=43.671;MAF_USDA=45.294
NC_035096.1	28459217	.	T	A	.	.	MAF_USDA=2.459
NC_035096.1	28459226	.	G	A	.	.	MAF_USDA=3.279
NC_035096.1	28459259	.	G	A	.	.	MAF_INRAE=43.671;MAF_USDA=41.071
NC_035096.1	28459321	.	A	T	.	.	MAF_INRAE=3.333;MAF_USDA=13.115
NC_035096.1	28459343	.	T	G	.	.	MAF_INRAE=43.671;MAF_USDA=44.118
NC_035096.1	28459349	.	C	T	.	.	MAF_USDA=4.098
NC_035096.1	28459379	.	T	G	.	.	MAF_INRAE=43.038;MAF_USDA=45.882
NC_035096.1	28459446	.	G	A	.	.	MAF_USDA=4.118
NC_035096.1	28459474	.	T	C	.	.	MAF_INRAE=17.722;MAF_USDA=31.176
NC_035096.1	28459556	.	G	A	.	.	MAF_USDA=1.765
NC_035096.1	28459660	.	A	C	.	.	MAF_USDA=1.639
NC_035096.1	28459708	.	C	T	.	.	MAF_USDA=4.098
NC_035096.1	28459713	.	A	T	.	.	MAF_INRAE=39.873;MAF_USDA=39.412
NC_035096.1	28459715	.	G	A	.	.	MAF_INRAE=35.833;MAF_USDA=37.059
NC_035096.1	28459819	.	G	A	.	.	MAF_USDA=3.279
NC_035096.1	28459864	.	G	C	.	.	MAF_INRAE=39.241;MAF_USDA=11.176
NC_035096.1	28459903	.	T	A	.	.	MAF_INRAE=9.167
NC_035096.1	28459920	.	T	G	.	.	MAF_USDA=2.459
NC_035096.1	28459926	.	C	A	.	.	MAF_INRAE=10.526;MAF_USDA=1.639
NC_035096.1	28459966	.	C	T	.	.	MAF_USDA=2.941
NC_035096.1	28460206	.	C	T	.	.	MAF_USDA=1.639
NC_035096.1	28460225	.	A	G	.	.	MAF_INRAE=45.57;MAF_USDA=22.353
NC_035096.1	28460234	.	G	A	.	.	MAF_USDA=6.557
NC_035096.1	28460483	.	T	C	.	.	MAF_INRAE=8.228;MAF_USDA=24.118
NC_035096.1	28460504	.	G	T	.	.	MAF_INRAE=3.333;MAF_USDA=11.176
NC_035096.1	28460675	.	T	G	.	.	MAF_USDA=3.279
NC_035096.1	28460888	.	T	C	.	.	MAF_USDA=1.639
NC_035096.1	28460984	.	C	T	.	.	MAF_USDA=2.542
NC_035096.1	28461003	.	T	A	.	.	MAF_INRAE=8.228;MAF_USDA=23.77
NC_035096.1	28461017	.	A	C	.	.	MAF_USDA=3.279
NC_035096.1	28461020	.	T	G	.	.	MAF_USDA=1.639
NC_035096.1	28461022	.	C	A	.	.	MAF_USDA=6.557
NC_035096.1	28461052	.	G	T	.	.	MAF_INRAE=49.367;MAF_USDA=41.667
NC_035096.1	28461060	.	G	T	.	.	MAF_INRAE=13.333;MAF_USDA=30.0
NC_035096.1	28461222	.	A	G	.	.	MAF_USDA=12.295
NC_035096.1	28461229	.	T	A	.	.	MAF_INRAE=10.0
NC_035096.1	28461244	.	C	T	.	.	MAF_USDA=2.459
NC_035096.1	28461286	.	A	G	.	.	MAF_USDA=12.295
NC_035096.1	28461306	.	T	C	.	.	MAF_USDA=11.667
NC_035096.1	28461337	.	T	C	.	.	MAF_USDA=20.833
NC_035096.1	28461338	.	A	C,T	.	.	MAF_INRAE=36.667;MAF_USDA=20.833
NC_035096.1	28461418	.	A	T	.	.	MAF_USDA=3.279
NC_035096.1	28461422	.	T	G	.	.	MAF_USDA=17.213
NC_035096.1	28461478	.	A	G	.	.	MAF_USDA=12.295
NC_035096.1	28461564	.	G	A	.	.	MAF_USDA=3.279
NC_035096.1	28461649	.	C	A	.	.	MAF_USDA=11.475
NC_035096.1	28461662	.	C	A	.	.	MAF_INRAE=9.167;MAF_USDA=11.765
NC_035096.1	28461669	.	T	C	.	.	MAF_USDA=2.353
NC_035096.1	28461706	.	G	T	.	.	MAF_INRAE=11.392;MAF_USDA=45.882
NC_035096.1	28461745	.	A	G	.	.	MAF_USDA=12.295
NC_035096.1	28461770	.	G	A	.	.	MAF_INRAE=3.333;MAF_USDA=11.176
NC_035096.1	28461779	.	A	T	.	.	MAF_USDA=14.754
NC_035096.1	28461783	.	G	C	.	.	MAF_INRAE=44.937;MAF_USDA=37.647
NC_035096.1	28461818	.	G	C	.	.	MAF_USDA=4.167
NC_035096.1	28461991	.	G	A	.	.	MAF_USDA=7.377
NC_035096.1	28462090	.	A	T	.	.	MAF_USDA=12.295
NC_035096.1	28462100	.	T	A	.	.	MAF_INRAE=2.5
NC_035096.1	28462158	.	T	C	.	.	MAF_USDA=1.639
NC_035096.1	28462165	.	C	A	.	.	MAF_USDA=12.295
NC_035096.1	28462168	.	G	A	.	.	MAF_USDA=12.295
NC_035096.1	28462226	.	G	T	.	.	MAF_USDA=13.115
NC_035096.1	28462246	.	A	T	.	.	MAF_INRAE=10.0
NC_035096.1	28462331	.	G	T	.	.	MAF_INRAE=3.333;MAF_USDA=30.0
NC_035096.1	28462341	.	C	G	.	.	MAF_INRAE=4.167;MAF_USDA=2.083
NC_035096.1	28462373	.	T	A	.	.	MAF_INRAE=45.57;MAF_USDA=38.235
NC_035096.1	28462511	.	T	C	.	.	MAF_INRAE=3.333;MAF_USDA=11.176
NC_035096.1	28462559	.	C	A	.	.	MAF_USDA=1.639
NC_035096.1	28462617	.	T	C	.	.	MAF_USDA=12.295
NC_035096.1	28462618	.	G	A	.	.	MAF_USDA=12.295
NC_035096.1	28462639	.	A	C	.	.	MAF_USDA=1.639
NC_035096.1	28462664	.	C	T	.	.	MAF_USDA=1.639
NC_035096.1	28462671	.	C	T	.	.	MAF_USDA=2.459
NC_035096.1	28462676	.	A	T	.	.	MAF_USDA=2.459
NC_035096.1	28462682	.	A	C	.	.	MAF_USDA=1.639
NC_035096.1	28462710	.	T	G	.	.	MAF_USDA=1.639
NC_035096.1	28462867	.	T	A	.	.	MAF_USDA=13.115
NC_035096.1	28462874	.	A	T	.	.	MAF_USDA=8.197
NC_035096.1	28462909	.	A	C	.	.	MAF_INRAE=38.608;MAF_USDA=10.588
NC_035096.1	28462910	.	A	G	.	.	MAF_INRAE=12.5;MAF_USDA=46.429
NC_035096.1	28462947	.	T	A	.	.	MAF_INRAE=10.759;MAF_USDA=45.294
NC_035096.1	28462962	.	G	C	.	.	MAF_INRAE=41.139;MAF_USDA=48.824
NC_035096.1	28462963	.	A	G	.	.	MAF_INRAE=45.833;MAF_USDA=47.647
NC_035096.1	28462993	.	G	A	.	.	MAF_INRAE=3.333;MAF_USDA=11.905
NC_035096.1	28463032	.	A	T	.	.	MAF_INRAE=48.101;MAF_USDA=22.353
NC_035096.1	28463140	.	T	C	.	.	MAF_USDA=13.934
NC_035096.1	28463241	.	G	T	.	.	MAF_INRAE=10.0;MAF_USDA=12.295
NC_035096.1	28463382	.	G	A	.	.	MAF_INRAE=2.5;MAF_USDA=2.459
NC_035096.1	28463424	.	G	A	.	.	MAF_USDA=1.639
NC_035096.1	28463527	.	T	G	.	.	MAF_USDA=4.706
NC_035096.1	28463572	.	T	A	.	.	MAF_INRAE=8.228;MAF_USDA=38.235
NC_035096.1	28463624	.	G	T	.	.	MAF_USDA=5.738
NC_035096.1	28463637	.	G	A	.	.	MAF_USDA=4.098
NC_035096.1	28463729	.	G	A	.	.	MAF_USDA=4.098
NC_035096.1	28463788	.	T	C	.	.	MAF_USDA=13.529
NC_035096.1	28463793	.	C	G	.	.	MAF_USDA=5.294
NC_035096.1	28463823	.	T	A	.	.	MAF_USDA=10.0
NC_035096.1	28463840	.	G	T	.	.	MAF_USDA=8.197
NC_035096.1	28463844	.	C	A	.	.	MAF_USDA=22.941
NC_035096.1	28463996	.	C	A	.	.	MAF_INRAE=39.873;MAF_USDA=30.588
NC_035096.1	28464098	.	A	T	.	.	MAF_USDA=6.471
NC_035096.1	28464123	.	G	A	.	.	MAF_USDA=1.639
NC_035096.1	28464184	.	A	G	.	.	MAF_USDA=9.016
NC_035096.1	28464260	.	G	A	.	.	MAF_USDA=9.016
NC_035096.1	28464285	.	T	C	.	.	MAF_USDA=29.508
NC_035096.1	28464356	.	G	A	.	.	MAF_INRAE=12.5;MAF_USDA=4.098
NC_035096.1	28464358	.	C	T	.	.	MAF_USDA=3.279
NC_035096.1	28464421	.	A	T	.	.	MAF_USDA=2.459
NC_035096.1	28464434	.	C	G	.	.	MAF_USDA=3.529
NC_035096.1	28464443	.	C	A	.	.	MAF_USDA=3.279
NC_035096.1	28464505	.	G	C	.	.	MAF_INRAE=7.5
NC_035096.1	28464510	.	G	A	.	.	MAF_USDA=2.459
NC_035096.1	28464619	.	A	G	.	.	MAF_USDA=2.459
NC_035096.1	28464642	.	T	C	.	.	MAF_INRAE=10.0
NC_035096.1	28464673	.	G	C	.	.	MAF_USDA=27.083
NC_035096.1	28464674	.	T	A	.	.	MAF_USDA=27.083
NC_035096.1	28464675	.	G	T	.	.	MAF_USDA=27.083
NC_035096.1	28464679	.	T	C	.	.	MAF_USDA=4.098
NC_035096.1	28464709	.	A	C	.	.	MAF_USDA=1.639
NC_035096.1	28464874	.	G	C	.	.	MAF_USDA=13.529
NC_035096.1	28464919	.	T	A	.	.	MAF_INRAE=43.038
NC_035096.1	28464920	.	G	T	.	.	MAF_INRAE=45.0;MAF_USDA=11.475
NC_035096.1	28465021	.	A	G	.	.	MAF_USDA=1.639
NC_035096.1	28465029	.	T	C	.	.	MAF_USDA=10.656
NC_035096.1	28465076	.	G	A	.	.	MAF_USDA=2.459
NC_035096.1	28465187	.	C	T	.	.	MAF_USDA=2.941
NC_035096.1	28465226	.	T	C	.	.	MAF_USDA=1.639
NC_035096.1	28465261	.	C	A	.	.	MAF_USDA=1.639
NC_035096.1	28465348	.	A	G	.	.	MAF_USDA=2.459
NC_035096.1	28465375	.	G	A	.	.	MAF_USDA=3.279
NC_035096.1	28465425	.	C	T	.	.	MAF_INRAE=50.0;MAF_USDA=26.471
NC_035096.1	28466647	.	C	T	.	.	MAF_USDA=43.75
NC_035096.1	28466700	.	G	T	.	.	MAF_USDA=6.471
NC_035096.1	28466704	.	C	A	.	.	MAF_USDA=20.588
NC_035096.1	28466837	.	G	A	.	.	MAF_USDA=5.882
NC_035096.1	28467007	.	G	A	.	.	MAF_INRAE=4.167;MAF_USDA=6.471
NC_035096.1	28467210	.	A	G	.	.	MAF_USDA=1.639
NC_035096.1	28467217	.	A	G	.	.	MAF_INRAE=2.5;MAF_USDA=3.279
NC_035096.1	28467249	.	T	C	.	.	MAF_USDA=2.459
NC_035096.1	28467284	.	C	T	.	.	MAF_USDA=2.353
NC_035096.1	28467324	.	C	T	.	.	MAF_USDA=10.588
NC_035096.1	28467367	.	G	T	.	.	MAF_INRAE=43.038;MAF_USDA=21.176
NC_035096.1	28467467	.	C	T	.	.	MAF_USDA=1.639
NC_035096.1	28467549	.	C	T	.	.	MAF_INRAE=10.0
NC_035096.1	28467556	.	G	A	.	.	MAF_INRAE=31.013;MAF_USDA=9.412
NC_035096.1	28467655	.	T	G	.	.	MAF_USDA=2.459
NC_035096.1	28467660	.	A	C	.	.	MAF_USDA=1.639
NC_035096.1	28467685	.	C	A	.	.	MAF_USDA=1.639
NC_035096.1	28467785	.	C	T	.	.	MAF_USDA=1.639
NC_035096.1	28467804	.	T	C	.	.	MAF_USDA=12.941
NC_035096.1	28468011	.	C	T	.	.	MAF_USDA=10.0
NC_035096.1	28468024	.	T	G	.	.	MAF_INRAE=28.481;MAF_USDA=6.471
NC_035096.1	28468089	.	A	C	.	.	MAF_USDA=2.459
NC_035096.1	28468100	.	G	C	.	.	MAF_USDA=2.459
NC_035096.1	28468122	.	C	T	.	.	MAF_USDA=4.918
NC_035096.1	28468154	.	T	A	.	.	MAF_INRAE=43.671;MAF_USDA=39.412
NC_035096.1	28468291	.	T	G	.	.	MAF_USDA=3.529
NC_035096.1	28468366	.	G	T	.	.	MAF_USDA=1.639
NC_035096.1	28468443	.	C	A	.	.	MAF_INRAE=15.19;MAF_USDA=34.706
NC_035096.1	28468509	.	C	T	.	.	MAF_INRAE=4.167;MAF_USDA=25.294
NC_035096.1	28468624	.	C	A	.	.	MAF_INRAE=4.167;MAF_USDA=7.059
NC_035096.1	28468693	.	T	C	.	.	MAF_INRAE=5.696;MAF_USDA=30.588
NC_035096.1	28468813	.	C	T	.	.	MAF_USDA=1.765
NC_035096.1	28468881	.	A	T	.	.	MAF_USDA=1.667
NC_035096.1	28469162	.	G	A	.	.	MAF_INRAE=10.0;MAF_USDA=22.131
NC_035096.1	28469164	.	A	G	.	.	MAF_USDA=2.459
NC_035096.1	28469165	.	A	G	.	.	MAF_USDA=1.639
NC_035096.1	28469206	.	C	G	.	.	MAF_INRAE=4.167;MAF_USDA=18.033
NC_035096.1	28469237	.	G	A	.	.	MAF_INRAE=5.696;MAF_USDA=33.607
NC_035096.1	28469481	.	T	G	.	.	MAF_INRAE=5.263
NC_035096.1	28469502	.	G	C	.	.	MAF_INRAE=5.696;MAF_USDA=30.588
NC_035096.1	28469537	.	G	T	.	.	MAF_INRAE=4.167;MAF_USDA=1.176
NC_035096.1	28469734	.	C	T	.	.	MAF_USDA=3.279
NC_035096.1	28469801	.	G	A	.	.	MAF_USDA=4.167
NC_035096.1	28469807	.	T	C	.	.	MAF_INRAE=10.0;MAF_USDA=20.0
NC_035096.1	28469866	.	T	G	.	.	MAF_USDA=1.639
NC_035096.1	28469871	.	G	A	.	.	MAF_INRAE=5.696;MAF_USDA=33.529
NC_035096.1	28469917	.	G	A	.	.	MAF_USDA=5.294
NC_035096.1	28470086	.	G	A	.	.	MAF_INRAE=5.696;MAF_USDA=29.412
NC_035096.1	28470123	.	A	G	.	.	MAF_INRAE=4.167
NC_035096.1	28470193	.	T	C	.	.	MAF_INRAE=10.833;MAF_USDA=16.667
NC_035096.1	28470260	.	C	A	.	.	MAF_USDA=5.294
NC_035096.1	28470265	.	G	A	.	.	MAF_USDA=5.294
NC_035096.1	28470275	.	C	T	.	.	MAF_INRAE=5.263;MAF_USDA=28.235
NC_035096.1	28470396	.	C	T	.	.	MAF_USDA=3.529
NC_035096.1	28470421	.	C	T	.	.	MAF_INRAE=5.263;MAF_USDA=22.941
NC_035096.1	28470565	.	T	A	.	.	MAF_INRAE=5.263;MAF_USDA=25.294
NC_035096.1	28470580	.	G	A	.	.	MAF_INRAE=5.263;MAF_USDA=25.294
NC_035096.1	28470680	.	G	C	.	.	MAF_USDA=1.639
NC_035096.1	28470980	.	C	A	.	.	MAF_INRAE=10.0;MAF_USDA=30.588
NC_035096.1	28471217	.	A	T	.	.	MAF_INRAE=2.5;MAF_USDA=9.016
NC_035096.1	28471292	.	C	T	.	.	MAF_USDA=2.083
NC_035096.1	28471366	.	C	A	.	.	MAF_USDA=1.639
NC_035096.1	28471436	.	T	A	.	.	MAF_USDA=4.098
NC_035096.1	28471465	.	A	C	.	.	MAF_INRAE=46.835;MAF_USDA=42.941
NC_035096.1	28471596	.	C	A	.	.	MAF_INRAE=43.038;MAF_USDA=24.118
NC_035096.1	28471643	.	C	T	.	.	MAF_USDA=5.882
NC_035096.1	28471687	.	A	G	.	.	MAF_USDA=1.639
NC_035096.1	28471705	.	A	C	.	.	MAF_INRAE=39.241;MAF_USDA=9.412
NC_035096.1	28471748	.	A	C	.	.	MAF_USDA=3.279
NC_035096.1	28471808	.	A	G	.	.	MAF_USDA=2.459
NC_035096.1	28471916	.	T	G	.	.	MAF_INRAE=43.038;MAF_USDA=36.31
NC_035096.1	28471947	.	A	T	.	.	MAF_INRAE=2.5;MAF_USDA=3.333
NC_035096.1	28472185	.	G	T	.	.	MAF_INRAE=18.354
NC_035096.1	28472382	.	C	A	.	.	MAF_INRAE=5.0
NC_035096.1	28472410	.	G	C	.	.	MAF_USDA=5.294
NC_035096.1	28472445	.	G	T	.	.	MAF_USDA=2.459
NC_035096.1	28472517	.	G	A	.	.	MAF_USDA=5.882
NC_035096.1	28472604	.	T	A	.	.	MAF_USDA=3.279
NC_035096.1	28472609	.	T	G	.	.	MAF_USDA=4.918
NC_035096.1	28472613	.	C	A	.	.	MAF_USDA=6.471
NC_035096.1	28472697	.	C	T	.	.	MAF_USDA=3.279
NC_035096.1	28472706	.	C	A	.	.	MAF_INRAE=39.873;MAF_USDA=9.412
NC_035096.1	28472709	.	A	G	.	.	MAF_INRAE=10.759;MAF_USDA=11.765
NC_035096.1	28472784	.	C	T	.	.	MAF_INRAE=9.167;MAF_USDA=5.882
NC_035096.1	28472855	.	G	T	.	.	MAF_USDA=9.412
NC_035096.1	28472916	.	G	A	.	.	MAF_USDA=9.016
NC_035096.1	28472942	.	C	T	.	.	MAF_USDA=7.647
NC_035096.1	28472957	.	T	C	.	.	MAF_INRAE=39.241;MAF_USDA=11.176
NC_035096.1	28473003	.	T	A	.	.	MAF_USDA=3.279
NC_035096.1	28473034	.	G	A	.	.	MAF_USDA=17.647
NC_035096.1	28473036	.	C	T	.	.	MAF_INRAE=39.873;MAF_USDA=10.0
NC_035096.1	28473076	.	C	A	.	.	MAF_USDA=4.098
NC_035096.1	28473127	.	T	A	.	.	MAF_USDA=4.118
NC_035096.1	28473163	.	G	C	.	.	MAF_INRAE=43.038;MAF_USDA=28.824
NC_035096.1	28473187	.	T	C	.	.	MAF_INRAE=17.089;MAF_USDA=48.235
NC_035096.1	28473195	.	G	A	.	.	MAF_USDA=4.118
NC_035096.1	28473222	.	T	G	.	.	MAF_USDA=17.647
NC_035096.1	28473250	.	T	C	.	.	MAF_USDA=6.471
NC_035096.1	28473362	.	G	A	.	.	MAF_USDA=3.529
NC_035096.1	28473416	.	C	T	.	.	MAF_INRAE=38.608;MAF_USDA=10.588
NC_035096.1	28473464	.	T	G	.	.	MAF_INRAE=43.671;MAF_USDA=21.176
NC_035096.1	28473469	.	T	C	.	.	MAF_INRAE=39.241;MAF_USDA=10.588
NC_035096.1	28473584	.	G	A	.	.	MAF_USDA=7.647
NC_035096.1	28473593	.	A	G	.	.	MAF_INRAE=17.089;MAF_USDA=37.059
NC_035096.1	28473685	.	C	T	.	.	MAF_USDA=1.639
NC_035096.1	28473760	.	A	T	.	.	MAF_INRAE=43.038
NC_035096.1	28473796	.	T	G	.	.	MAF_INRAE=43.038;MAF_USDA=24.706
NC_035096.1	28473887	.	G	A	.	.	MAF_INRAE=3.797;MAF_USDA=7.647
NC_035096.1	28473978	.	A	G	.	.	MAF_INRAE=38.608;MAF_USDA=9.412
NC_035096.1	28474094	.	C	T	.	.	MAF_INRAE=4.167;MAF_USDA=13.529
NC_035096.1	28474161	.	G	T	.	.	MAF_USDA=4.098
NC_035096.1	28474213	.	C	G	.	.	MAF_USDA=1.765
NC_035096.1	28474252	.	A	G	.	.	MAF_INRAE=37.342;MAF_USDA=8.197
NC_035096.1	28474349	.	A	T	.	.	MAF_USDA=7.647
NC_035096.1	28474398	.	C	T	.	.	MAF_INRAE=43.038;MAF_USDA=20.0
NC_035096.1	28474474	.	C	T	.	.	MAF_USDA=3.279
NC_035096.1	28474494	.	C	A	.	.	MAF_USDA=7.377
NC_035096.1	28474507	.	C	T	.	.	MAF_INRAE=1.667;MAF_USDA=5.882
NC_035096.1	28474530	.	A	G	.	.	MAF_INRAE=39.873;MAF_USDA=10.0
NC_035096.1	28474551	.	T	A	.	.	MAF_INRAE=39.873;MAF_USDA=10.588
NC_035096.1	28474635	.	G	T	.	.	MAF_INRAE=42.5;MAF_USDA=6.25
NC_035096.1	28474669	.	A	T	.	.	MAF_USDA=7.647
NC_035096.1	28474703	.	T	A	.	.	MAF_USDA=9.016
NC_035096.1	28474726	.	T	G	.	.	MAF_USDA=7.647
NC_035096.1	28474733	.	G	T	.	.	MAF_USDA=4.118
NC_035096.1	28474826	.	A	G	.	.	MAF_INRAE=10.759;MAF_USDA=11.765
NC_035096.1	28474841	.	G	A	.	.	MAF_INRAE=10.526;MAF_USDA=2.459
NC_035096.1	28475006	.	T	A	.	.	MAF_INRAE=6.329;MAF_USDA=39.412
NC_035096.1	28475007	.	T	A	.	.	MAF_USDA=14.706
NC_035096.1	28475015	.	C	T	.	.	MAF_INRAE=4.167;MAF_USDA=2.083
NC_035096.1	28475058	.	C	A	.	.	MAF_USDA=1.639
NC_035096.1	28475072	.	T	G	.	.	MAF_USDA=8.824
NC_035096.1	28475137	.	T	A	.	.	MAF_INRAE=39.873;MAF_USDA=9.412
NC_035096.1	28475154	.	G	T	.	.	MAF_INRAE=39.873;MAF_USDA=11.176
NC_035096.1	28475177	.	C	A	.	.	MAF_INRAE=39.873;MAF_USDA=9.412
NC_035096.1	28475182	.	G	A	.	.	MAF_INRAE=39.873;MAF_USDA=10.588
NC_035096.1	28475213	.	T	A	.	.	MAF_INRAE=10.759;MAF_USDA=11.765
NC_035096.1	28475272	.	C	A	.	.	MAF_USDA=3.279
NC_035096.1	28475277	.	C	T	.	.	MAF_USDA=2.083
NC_035096.1	28475298	.	C	A	.	.	MAF_USDA=4.118
NC_035096.1	28475351	.	C	A	.	.	MAF_USDA=4.098
NC_035096.1	28475368	.	T	C	.	.	MAF_INRAE=39.241;MAF_USDA=18.235
NC_035096.1	28475408	.	G	A	.	.	MAF_USDA=4.098
NC_035096.1	28475428	.	A	G	.	.	MAF_USDA=10.588
NC_035096.1	28475435	.	C	G	.	.	MAF_INRAE=9.494;MAF_USDA=1.639
NC_035096.1	28475455	.	A	T	.	.	MAF_INRAE=43.038;MAF_USDA=20.588
NC_035096.1	28475527	.	C	T	.	.	MAF_INRAE=40.506;MAF_USDA=23.529
NC_035096.1	28475540	.	C	A	.	.	MAF_INRAE=9.494
NC_035096.1	28475666	.	T	A	.	.	MAF_USDA=1.765
NC_035096.1	28475699	.	A	G	.	.	MAF_USDA=3.279
NC_035096.1	28475941	.	A	G	.	.	MAF_USDA=4.167
NC_035096.1	28475969	.	C	T	.	.	MAF_INRAE=9.167;MAF_USDA=4.167
NC_035096.1	28476011	.	C	T	.	.	MAF_INRAE=39.873;MAF_USDA=19.643
NC_035096.1	28476072	.	C	T	.	.	MAF_USDA=4.118
NC_035096.1	28476086	.	A	C	.	.	MAF_INRAE=40.506;MAF_USDA=27.059
NC_035096.1	28476087	.	G	C	.	.	MAF_INRAE=43.333;MAF_USDA=27.059
NC_035096.1	28476156	.	G	T	.	.	MAF_USDA=4.118
NC_035096.1	28476274	.	A	G	.	.	MAF_USDA=4.706
NC_035096.1	28476389	.	C	T	.	.	MAF_INRAE=43.038;MAF_USDA=20.588
NC_035096.1	28476465	.	C	A	.	.	MAF_USDA=1.765
NC_035096.1	28476498	.	C	A	.	.	MAF_USDA=4.167
NC_035096.1	28476500	.	C	G	.	.	MAF_USDA=2.5
NC_035096.1	28476506	.	G	A	.	.	MAF_USDA=8.929
NC_035096.1	28476610	.	A	G	.	.	MAF_USDA=6.471
NC_035096.1	28476655	.	T	C	.	.	MAF_INRAE=39.873;MAF_USDA=20.0
NC_035096.1	28476656	.	C	T	.	.	MAF_INRAE=42.5;MAF_USDA=19.412
NC_035096.1	28476659	.	T	C	.	.	MAF_INRAE=42.5;MAF_USDA=20.0
NC_035096.1	28476762	.	G	T	.	.	MAF_INRAE=4.167;MAF_USDA=1.176
NC_035096.1	28476789	.	A	G	.	.	MAF_USDA=2.083
NC_035096.1	28476834	.	T	C	.	.	MAF_USDA=2.083
NC_035096.1	28476903	.	A	T	.	.	MAF_USDA=5.882
NC_035096.1	28476915	.	T	A	.	.	MAF_USDA=18.75
NC_035096.1	28476940	.	T	A	.	.	MAF_USDA=2.083
NC_035096.1	28476962	.	G	T	.	.	MAF_USDA=8.824
NC_035096.1	28477005	.	T	G	.	.	MAF_USDA=9.412
NC_035096.1	28477039	.	G	A	.	.	MAF_USDA=9.412
NC_035096.1	28477086	.	T	C	.	.	MAF_USDA=4.098
NC_035096.1	28477125	.	G	A	.	.	MAF_USDA=1.639
NC_035096.1	28477160	.	C	T	.	.	MAF_INRAE=17.089;MAF_USDA=47.647
NC_035096.1	28477252	.	C	T	.	.	MAF_USDA=7.059
NC_035096.1	28477269	.	C	A	.	.	MAF_USDA=2.083
NC_035096.1	28477279	.	T	A	.	.	MAF_USDA=6.471
NC_035096.1	28477299	.	G	T	.	.	MAF_USDA=11.765
NC_035096.1	28477324	.	C	T	.	.	MAF_USDA=10.588
NC_035096.1	28477371	.	C	G	.	.	MAF_INRAE=5.263;MAF_USDA=12.941
NC_035096.1	28477418	.	A	G	.	.	MAF_INRAE=10.127;MAF_USDA=13.529
NC_035096.1	28477474	.	C	T	.	.	MAF_USDA=4.098
NC_035096.1	28477598	.	A	G	.	.	MAF_USDA=1.639
NC_035096.1	28477602	.	A	G	.	.	MAF_INRAE=4.167;MAF_USDA=30.588
NC_035096.1	28477607	.	C	T	.	.	MAF_INRAE=39.873;MAF_USDA=10.0
NC_035096.1	28477663	.	C	G	.	.	MAF_INRAE=4.167;MAF_USDA=1.176
NC_035096.1	28477664	.	A	G	.	.	MAF_USDA=3.279
NC_035096.1	28477665	.	A	C	.	.	MAF_USDA=2.459
NC_035096.1	28477683	.	C	T	.	.	MAF_USDA=12.941
NC_035096.1	28477694	.	C	T	.	.	MAF_USDA=7.059
NC_035096.1	28477738	.	C	A	.	.	MAF_USDA=3.279
NC_035096.1	28477845	.	T	C	.	.	MAF_INRAE=3.797
NC_035096.1	28477928	.	C	T	.	.	MAF_USDA=2.941
NC_035096.1	28477940	.	G	T	.	.	MAF_USDA=1.639
NC_035096.1	28477959	.	A	C	.	.	MAF_USDA=4.098
NC_035096.1	28478008	.	A	C	.	.	MAF_USDA=2.941
NC_035096.1	28478071	.	A	T	.	.	MAF_USDA=12.353
NC_035096.1	28478107	.	G	A	.	.	MAF_USDA=2.459
NC_035096.1	28478146	.	T	C	.	.	MAF_USDA=12.941
NC_035096.1	28478182	.	T	C	.	.	MAF_USDA=4.098
NC_035096.1	28478188	.	A	T	.	.	MAF_USDA=3.279
NC_035096.1	28478346	.	A	T	.	.	MAF_USDA=4.098
NC_035096.1	28478524	.	C	T	.	.	MAF_USDA=3.279
NC_035096.1	28478637	.	A	C	.	.	MAF_USDA=1.765
NC_035096.1	28478691	.	T	C	.	.	MAF_USDA=11.176
NC_035096.1	28478780	.	G	A	.	.	MAF_USDA=8.824
NC_035096.1	28478788	.	A	C	.	.	MAF_USDA=12.941
NC_035096.1	28478791	.	A	T	.	.	MAF_USDA=12.941
NC_035096.1	28478796	.	C	T	.	.	MAF_USDA=24.706
NC_035096.1	28478804	.	A	G	.	.	MAF_INRAE=4.167
NC_035096.1	28478828	.	G	T	.	.	MAF_USDA=5.294
NC_035096.1	28478846	.	G	C	.	.	MAF_USDA=4.098
NC_035096.1	28478865	.	C	G	.	.	MAF_USDA=6.25
NC_035096.1	28478886	.	G	C	.	.	MAF_USDA=2.941
NC_035096.1	28479224	.	T	A	.	.	MAF_INRAE=10.759;MAF_USDA=12.941
NC_035096.1	28479240	.	C	A	.	.	MAF_USDA=6.557
NC_035096.1	28479251	.	G	A	.	.	MAF_INRAE=40.506;MAF_USDA=8.824
NC_035096.1	28479295	.	G	A	.	.	MAF_USDA=1.765
NC_035096.1	28479296	.	G	A	.	.	MAF_USDA=4.706
NC_035096.1	28479364	.	A	T	.	.	MAF_INRAE=10.759;MAF_USDA=12.353
NC_035096.1	28479426	.	C	T	.	.	MAF_INRAE=43.038;MAF_USDA=21.176
NC_035096.1	28479473	.	C	G	.	.	MAF_USDA=8.333
NC_035096.1	28479477	.	C	G	.	.	MAF_USDA=6.471
NC_035096.1	28479760	.	T	G	.	.	MAF_USDA=43.75
NC_035096.1	28479783	.	A	G	.	.	MAF_INRAE=33.544;MAF_USDA=21.176
NC_035096.1	28479808	.	A	C	.	.	MAF_USDA=4.098
NC_035096.1	28479947	.	A	T	.	.	MAF_INRAE=10.759;MAF_USDA=13.529
NC_035096.1	28479985	.	A	T	.	.	MAF_USDA=12.941
NC_035096.1	28479986	.	C	T	.	.	MAF_USDA=13.529
NC_035096.1	28479990	.	T	G	.	.	MAF_USDA=12.941
NC_035096.1	28480029	.	G	C	.	.	MAF_USDA=2.459
NC_035096.1	28480043	.	C	T	.	.	MAF_USDA=12.941
NC_035096.1	28480048	.	C	T	.	.	MAF_USDA=2.083
NC_035096.1	28480061	.	A	T	.	.	MAF_USDA=11.176
NC_035096.1	28480127	.	G	A	.	.	MAF_USDA=3.279
NC_035096.1	28480128	.	T	G	.	.	MAF_INRAE=43.038;MAF_USDA=20.588
NC_035096.1	28480137	.	G	A	.	.	MAF_USDA=3.279
NC_035096.1	28480160	.	G	A	.	.	MAF_USDA=7.059
NC_035096.1	28480164	.	A	C	.	.	MAF_USDA=2.459
NC_035096.1	28480287	.	A	C	.	.	MAF_USDA=3.279
NC_035096.1	28480331	.	G	A	.	.	MAF_USDA=11.176
NC_035096.1	28480349	.	C	A	.	.	MAF_INRAE=5.696;MAF_USDA=39.286
NC_035096.1	28480354	.	G	A	.	.	MAF_USDA=6.471
NC_035096.1	28480505	.	G	A	.	.	MAF_USDA=6.25
NC_035096.1	28480591	.	G	A	.	.	MAF_USDA=4.098
NC_035096.1	28480677	.	A	T	.	.	MAF_USDA=1.639
NC_035096.1	28480709	.	A	T	.	.	MAF_INRAE=39.873;MAF_USDA=20.588
NC_035096.1	28480712	.	G	T	.	.	MAF_USDA=3.279
NC_035096.1	28480745	.	C	T	.	.	MAF_USDA=7.059
NC_035096.1	28480768	.	G	T,A	.	.	MAF_INRAE=36.842
NC_035096.1	28480774	.	G	A	.	.	MAF_INRAE=29.747;MAF_USDA=19.412
NC_035096.1	28480797	.	T	A	.	.	MAF_INRAE=39.241;MAF_USDA=21.176
NC_035096.1	28480853	.	G	T	.	.	MAF_INRAE=4.167;MAF_USDA=27.647
NC_035096.1	28480918	.	A	G	.	.	MAF_USDA=3.279
NC_035096.1	28481001	.	A	G	.	.	MAF_USDA=3.279
NC_035096.1	28481035	.	T	C	.	.	MAF_USDA=33.333
NC_035096.1	28481065	.	C	T	.	.	MAF_USDA=9.483
NC_035096.1	28481114	.	A	T	.	.	MAF_USDA=9.483
NC_035096.1	28481135	.	T	G	.	.	MAF_USDA=3.012
NC_035096.1	28481160	.	G	A	.	.	MAF_USDA=13.253
NC_035096.1	28481174	.	G	A	.	.	MAF_USDA=3.279
NC_035096.1	28481180	.	C	T	.	.	MAF_USDA=1.765
NC_035096.1	28481199	.	C	A	.	.	MAF_USDA=5.882
NC_035096.1	28481253	.	A	T	.	.	MAF_USDA=3.529
NC_035096.1	28481267	.	C	T	.	.	MAF_USDA=5.882
NC_035096.1	28481326	.	C	T	.	.	MAF_INRAE=10.759;MAF_USDA=13.529
NC_035096.1	28481333	.	G	A	.	.	MAF_USDA=4.098
NC_035096.1	28481338	.	G	A	.	.	MAF_USDA=6.471
NC_035096.1	28481383	.	A	T	.	.	MAF_USDA=2.353
NC_035096.1	28481393	.	G	T	.	.	MAF_USDA=6.471
NC_035096.1	28481399	.	C	T	.	.	MAF_USDA=2.941
NC_035096.1	28481407	.	G	A	.	.	MAF_USDA=6.25
NC_035096.1	28481537	.	G	T	.	.	MAF_USDA=4.098
NC_035096.1	28481625	.	T	C	.	.	MAF_INRAE=48.734;MAF_USDA=41.176
NC_035096.1	28481648	.	G	A	.	.	MAF_INRAE=3.797
NC_035096.1	28481676	.	C	T	.	.	MAF_USDA=10.588
NC_035096.1	28481709	.	T	C	.	.	MAF_INRAE=48.734;MAF_USDA=40.588
NC_035096.1	28481861	.	T	C	.	.	MAF_USDA=12.5
NC_035096.1	28481959	.	C	G	.	.	MAF_USDA=3.279
NC_035096.1	28481980	.	G	C	.	.	MAF_INRAE=4.167;MAF_USDA=31.765
NC_035096.1	28482014	.	G	A	.	.	MAF_USDA=4.098
NC_035096.1	28482035	.	G	T	.	.	MAF_INRAE=4.167;MAF_USDA=27.059
NC_035096.1	28482039	.	C	A	.	.	MAF_USDA=6.471
NC_035096.1	28482061	.	G	A	.	.	MAF_INRAE=40.506;MAF_USDA=24.118
NC_035096.1	28482066	.	A	G	.	.	MAF_USDA=6.471
NC_035096.1	28482103	.	C	A	.	.	MAF_INRAE=4.167;MAF_USDA=39.881
NC_035096.1	28482128	.	C	A	.	.	MAF_USDA=18.75
NC_035096.1	28482244	.	A	G	.	.	MAF_INRAE=17.722;MAF_USDA=29.167
NC_035096.1	28482306	.	A	C	.	.	MAF_USDA=2.083
NC_035096.1	28482307	.	C	T	.	.	MAF_USDA=2.083
NC_035096.1	28482403	.	C	A	.	.	MAF_USDA=1.639
NC_035096.1	28482425	.	C	T	.	.	MAF_INRAE=39.241;MAF_USDA=7.647
NC_035096.1	28482469	.	T	G	.	.	MAF_INRAE=40.506;MAF_USDA=28.235
NC_035096.1	28482507	.	A	T	.	.	MAF_INRAE=15.19;MAF_USDA=35.246
NC_035096.1	28482588	.	G	T	.	.	MAF_USDA=1.695
NC_035096.1	28482787	.	G	A	.	.	MAF_USDA=3.279
NC_035096.1	28482788	.	C	T	.	.	MAF_USDA=2.459
NC_035096.1	28482913	.	G	T	.	.	MAF_INRAE=8.228;MAF_USDA=35.294
NC_035096.1	28482915	.	A	T	.	.	MAF_INRAE=46.667;MAF_USDA=40.588
NC_035096.1	28482939	.	G	T	.	.	MAF_INRAE=5.263;MAF_USDA=30.0
NC_035096.1	28483068	.	T	C	.	.	MAF_USDA=4.918
NC_035096.1	28483169	.	C	T	.	.	MAF_USDA=9.016
NC_035096.1	28483209	.	A	G	.	.	MAF_USDA=1.639
NC_035096.1	28483257	.	A	C	.	.	MAF_USDA=2.459
NC_035096.1	28483269	.	C	T	.	.	MAF_USDA=4.098
NC_035096.1	28483310	.	C	A	.	.	MAF_INRAE=3.333
NC_035096.1	28483319	.	A	C	.	.	MAF_INRAE=3.333
NC_035096.1	28483323	.	G	T	.	.	MAF_USDA=20.588
NC_035096.1	28483341	.	T	C	.	.	MAF_INRAE=4.167;MAF_USDA=1.639
NC_035096.1	28483343	.	C	A	.	.	MAF_INRAE=4.167;MAF_USDA=2.459
NC_035096.1	28483374	.	G	A	.	.	MAF_INRAE=3.333;MAF_USDA=1.765
NC_035096.1	28483452	.	G	T	.	.	MAF_USDA=2.083
NC_035096.1	28483458	.	T	C	.	.	MAF_INRAE=46.203;MAF_USDA=37.647
NC_035096.1	28483582	.	C	T	.	.	MAF_USDA=39.583
NC_035096.1	28483585	.	G	T	.	.	MAF_USDA=2.459
NC_035096.1	28483586	.	T	A	.	.	MAF_USDA=1.639
NC_035096.1	28483601	.	C	T	.	.	MAF_INRAE=4.167;MAF_USDA=1.176
NC_035096.1	28483684	.	T	A	.	.	MAF_INRAE=43.038;MAF_USDA=20.588
NC_035096.1	28483687	.	T	G	.	.	MAF_INRAE=9.167;MAF_USDA=1.639
NC_035096.1	28483766	.	G	A	.	.	MAF_USDA=4.118
NC_035096.1	28483783	.	G	A	.	.	MAF_USDA=7.647
NC_035096.1	28483798	.	G	T	.	.	MAF_USDA=1.639
NC_035096.1	28483809	.	C	A	.	.	MAF_USDA=6.471
NC_035096.1	28483923	.	C	G	.	.	MAF_USDA=6.471
NC_035096.1	28483924	.	T	G	.	.	MAF_INRAE=5.263;MAF_USDA=40.0
NC_035096.1	28483980	.	T	C	.	.	MAF_INRAE=5.263;MAF_USDA=22.353
NC_035096.1	28483997	.	C	A	.	.	MAF_USDA=1.639
NC_035096.1	28484038	.	C	T	.	.	MAF_INRAE=46.835;MAF_USDA=21.765
NC_035096.1	28484045	.	C	A	.	.	MAF_INRAE=2.5;MAF_USDA=6.471
NC_035096.1	28484086	.	A	T	.	.	MAF_INRAE=48.734;MAF_USDA=34.706
NC_035096.1	28484126	.	C	A	.	.	MAF_USDA=6.557
NC_035096.1	28484138	.	T	C	.	.	MAF_INRAE=47.468;MAF_USDA=45.833
NC_035096.1	28484143	.	A	G	.	.	MAF_INRAE=47.468;MAF_USDA=27.647
NC_035096.1	28484158	.	G	T	.	.	MAF_INRAE=10.526;MAF_USDA=5.738
NC_035096.1	28484183	.	A	C	.	.	MAF_INRAE=43.038;MAF_USDA=20.588
NC_035096.1	28484184	.	G	C	.	.	MAF_USDA=6.557
NC_035096.1	28484200	.	G	A	.	.	MAF_USDA=2.459
NC_035096.1	28484259	.	G	A	.	.	MAF_USDA=7.377
NC_035096.1	28484295	.	G	A	.	.	MAF_USDA=1.639
NC_035096.1	28484339	.	A	G	.	.	MAF_USDA=6.471
NC_035096.1	28484350	.	G	A	.	.	MAF_USDA=1.639
NC_035096.1	28484372	.	G	A	.	.	MAF_INRAE=2.5;MAF_USDA=9.412
NC_035096.1	28484472	.	G	A	.	.	MAF_USDA=4.098
NC_035096.1	28484516	.	A	C	.	.	MAF_INRAE=4.167
NC_035096.1	28484519	.	T	A	.	.	MAF_USDA=1.765
NC_035096.1	28484544	.	G	T	.	.	MAF_USDA=2.083
NC_035096.1	28484595	.	G	A	.	.	MAF_INRAE=42.405;MAF_USDA=20.588
NC_035096.1	28484678	.	G	T	.	.	MAF_USDA=1.639
NC_035096.1	28484789	.	G	T	.	.	MAF_USDA=1.639
NC_035096.1	28484942	.	G	T	.	.	MAF_INRAE=11.392;MAF_USDA=8.824
NC_035096.1	28484987	.	G	A	.	.	MAF_INRAE=13.924;MAF_USDA=27.647
NC_035096.1	28485068	.	G	C	.	.	MAF_USDA=2.459
NC_035096.1	28485092	.	G	A	.	.	MAF_USDA=1.639
NC_035096.1	28485098	.	A	C	.	.	MAF_INRAE=2.5;MAF_USDA=9.412
NC_035096.1	28485141	.	A	C	.	.	MAF_USDA=3.279
NC_035096.1	28485210	.	T	C	.	.	MAF_USDA=3.279
NC_035096.1	28485248	.	C	A	.	.	MAF_INRAE=15.19;MAF_USDA=30.0
NC_035096.1	28485273	.	C	A	.	.	MAF_USDA=6.471
NC_035096.1	28485295	.	A	T	.	.	MAF_USDA=4.098
NC_035096.1	28485302	.	C	A	.	.	MAF_INRAE=37.342;MAF_USDA=7.059
NC_035096.1	28485332	.	C	A	.	.	MAF_INRAE=37.342;MAF_USDA=6.471
NC_035096.1	28485513	.	T	C	.	.	MAF_USDA=4.098
NC_035096.1	28485545	.	T	A	.	.	MAF_INRAE=13.924;MAF_USDA=26.471
NC_035096.1	28485658	.	C	T	.	.	MAF_USDA=11.176
NC_035096.1	28485730	.	C	T	.	.	MAF_INRAE=13.924;MAF_USDA=27.059
NC_035096.1	28485731	.	T	A	.	.	MAF_USDA=3.279
NC_035096.1	28485800	.	C	T	.	.	MAF_USDA=2.459
NC_035096.1	28485850	.	C	T	.	.	MAF_INRAE=4.167;MAF_USDA=1.176
NC_035096.1	28485854	.	G	T	.	.	MAF_USDA=4.918
NC_035096.1	28486030	.	T	C	.	.	MAF_USDA=3.279
NC_035096.1	28486873	.	C	T	.	.	MAF_USDA=27.083
NC_035096.1	28486916	.	A	G	.	.	MAF_INRAE=12.5
NC_035096.1	28486945	.	C	T	.	.	MAF_INRAE=6.667
NC_035096.1	28486970	.	C	T	.	.	MAF_INRAE=5.0
NC_035096.1	28486974	.	G	C	.	.	MAF_INRAE=3.333
NC_035096.1	28486982	.	AGC	AGT	.	.	MAF_USDA=25.0
NC_035096.1	28487139	.	C	G	.	.	MAF_USDA=3.279
NC_035096.1	28487178	.	G	A	.	.	MAF_USDA=4.098
NC_035096.1	28487212	.	C	T	.	.	MAF_INRAE=11.392;MAF_USDA=8.824
NC_035096.1	28487264	.	G	T	.	.	MAF_USDA=3.279
NC_035096.1	28487283	.	A	G	.	.	MAF_INRAE=9.167;MAF_USDA=4.118
NC_035096.1	28487311	.	G	C	.	.	MAF_USDA=2.083
NC_035096.1	28487344	.	C	T	.	.	MAF_INRAE=10.526;MAF_USDA=4.167
NC_035096.1	28487353	.	G	T	.	.	MAF_INRAE=10.526;MAF_USDA=4.118
NC_035096.1	28487372	.	A	T	.	.	MAF_INRAE=9.167
NC_035096.1	28487377	.	G	A	.	.	MAF_INRAE=47.468;MAF_USDA=23.529
NC_035096.1	28487509	.	A	C	.	.	MAF_USDA=3.279
NC_035096.1	28487559	.	G	T	.	.	MAF_INRAE=10.526;MAF_USDA=5.738
NC_035096.1	28487634	.	C	A	.	.	MAF_USDA=12.295
NC_035096.1	28487705	.	A	T	.	.	MAF_INRAE=29.747;MAF_USDA=6.548
NC_035096.1	28487733	.	T	G	.	.	MAF_INRAE=5.263;MAF_USDA=9.412
NC_035096.1	28487830	.	C	T	.	.	MAF_USDA=8.197
NC_035096.1	28487863	.	C	A	.	.	MAF_USDA=3.279
NC_035096.1	28487886	.	C	A	.	.	MAF_USDA=2.459
NC_035096.1	28487888	.	T	A	.	.	MAF_USDA=2.459
NC_035096.1	28487934	.	A	G	.	.	MAF_INRAE=48.734;MAF_USDA=49.412
NC_035096.1	28487953	.	A	T	.	.	MAF_INRAE=47.468;MAF_USDA=23.529
NC_035096.1	28487957	.	G	T	.	.	MAF_USDA=5.882
NC_035096.1	28487959	.	T	A	.	.	MAF_INRAE=43.333;MAF_USDA=15.294
NC_035096.1	28487990	.	C	T	.	.	MAF_USDA=2.5
NC_035096.1	28488006	.	G	T	.	.	MAF_USDA=2.5
NC_035096.1	28488087	.	G	A	.	.	MAF_INRAE=42.405;MAF_USDA=26.271
NC_035096.1	28488389	.	G	A	.	.	MAF_USDA=6.25
NC_035096.1	28488436	.	T	A	.	.	MAF_USDA=2.353
NC_035096.1	28488490	.	T	A	.	.	MAF_INRAE=13.333;MAF_USDA=17.647
NC_035096.1	28488647	.	T	A	.	.	MAF_INRAE=38.608;MAF_USDA=20.588
NC_035096.1	28488722	.	G	A	.	.	MAF_USDA=1.639
NC_035096.1	28488735	.	G	T	.	.	MAF_INRAE=32.278;MAF_USDA=11.765
NC_035096.1	28488801	.	A	G	.	.	MAF_INRAE=29.114;MAF_USDA=7.059
NC_035096.1	28488871	.	C	T	.	.	MAF_INRAE=15.789;MAF_USDA=5.294
NC_035096.1	28488938	.	A	G	.	.	MAF_INRAE=5.696;MAF_USDA=35.882
NC_035096.1	28488993	.	G	A	.	.	MAF_USDA=2.353
NC_035096.1	28488997	.	C	T	.	.	MAF_USDA=2.353
NC_035096.1	28488998	.	G	A	.	.	MAF_INRAE=43.038;MAF_USDA=31.176
NC_035096.1	28489005	.	C	A	.	.	MAF_INRAE=48.734;MAF_USDA=32.941
NC_035096.1	28489029	.	G	A	.	.	MAF_INRAE=5.696;MAF_USDA=36.471
NC_035096.1	28489044	.	A	C	.	.	MAF_INRAE=5.696;MAF_USDA=17.647
NC_035096.1	28489134	.	A	G	.	.	MAF_USDA=1.639
NC_035096.1	28489141	.	A	T	.	.	MAF_USDA=4.098
NC_035096.1	28489313	.	G	T	.	.	MAF_USDA=8.824
NC_035096.1	28489351	.	T	G	.	.	MAF_USDA=5.882
NC_035096.1	28489375	.	G	A	.	.	MAF_INRAE=3.797
NC_035096.1	28489391	.	T	A	.	.	MAF_INRAE=5.696;MAF_USDA=33.529
NC_035096.1	28489399	.	G	C	.	.	MAF_USDA=8.333
NC_035096.1	28489400	.	A	G	.	.	MAF_USDA=12.941
NC_035096.1	28489465	.	G	A	.	.	MAF_USDA=2.941
NC_035096.1	28489486	.	C	A	.	.	MAF_INRAE=43.038;MAF_USDA=32.353
NC_035096.1	28489510	.	G	C	.	.	MAF_USDA=3.279
NC_035096.1	28489567	.	G	A	.	.	MAF_USDA=6.25
NC_035096.1	28489599	.	G	T	.	.	MAF_USDA=5.294
NC_035096.1	28489637	.	C	T	.	.	MAF_INRAE=42.405;MAF_USDA=20.588
NC_035096.1	28489642	.	T	G	.	.	MAF_USDA=3.279
NC_035096.1	28489703	.	T	A	.	.	MAF_USDA=1.639
NC_035096.1	28489774	.	G	C	.	.	MAF_INRAE=47.468;MAF_USDA=44.706
NC_035096.1	28489831	.	T	C	.	.	MAF_INRAE=10.526;MAF_USDA=4.918
NC_035096.1	28489838	.	G	T	.	.	MAF_INRAE=48.101;MAF_USDA=38.824
NC_035096.1	28489894	.	G	T	.	.	MAF_USDA=11.765
NC_035096.1	28489909	.	A	G	.	.	MAF_INRAE=12.5;MAF_USDA=30.0
NC_035096.1	28489943	.	G	A	.	.	MAF_USDA=4.098
NC_035096.1	28489961	.	C	T	.	.	MAF_USDA=2.459
NC_035096.1	28489974	.	G	C	.	.	MAF_INRAE=12.025;MAF_USDA=11.176
NC_035096.1	28489984	.	G	A	.	.	MAF_USDA=5.294
NC_035096.1	28489985	.	C	A	.	.	MAF_USDA=5.294
NC_035096.1	28489998	.	T	G	.	.	MAF_INRAE=8.861;MAF_USDA=7.738
NC_035096.1	28490005	.	C	T	.	.	MAF_INRAE=44.937;MAF_USDA=44.706
NC_035096.1	28490006	.	A	G	.	.	MAF_INRAE=18.987;MAF_USDA=20.588
NC_035096.1	28490022	.	C	T	.	.	MAF_USDA=3.333
NC_035096.1	28490043	.	C	T	.	.	MAF_USDA=1.639
NC_035096.1	28490086	.	G	A	.	.	MAF_INRAE=14.557;MAF_USDA=21.176
NC_035096.1	28490096	.	C	T	.	.	MAF_USDA=5.882
NC_035096.1	28490144	.	T	C	.	.	MAF_USDA=1.639
NC_035096.1	28490172	.	A	C	.	.	MAF_USDA=1.639
NC_035096.1	28490190	.	G	A	.	.	MAF_INRAE=9.167;MAF_USDA=3.529
NC_035096.1	28490193	.	G	A	.	.	MAF_INRAE=15.19;MAF_USDA=7.647
NC_035096.1	28490218	.	G	A	.	.	MAF_USDA=3.279
NC_035096.1	28490220	.	C	T	.	.	MAF_INRAE=29.747;MAF_USDA=6.471
NC_035096.1	28490249	.	G	T	.	.	MAF_INRAE=5.696;MAF_USDA=41.765
NC_035096.1	28490278	.	T	C	.	.	MAF_USDA=5.738
NC_035096.1	28490385	.	T	C	.	.	MAF_USDA=1.639
NC_035096.1	28490435	.	C	A	.	.	MAF_INRAE=48.101;MAF_USDA=41.176
NC_035096.1	28490446	.	T	A	.	.	MAF_USDA=19.412
NC_035096.1	28490460	.	C	A	.	.	MAF_USDA=5.738
NC_035096.1	28490511	.	T	C	.	.	MAF_USDA=2.459
NC_035096.1	28490582	.	G	A	.	.	MAF_INRAE=3.333
NC_035096.1	28490708	.	A	G	.	.	MAF_INRAE=49.367;MAF_USDA=36.471
NC_035096.1	28490828	.	G	A	.	.	MAF_USDA=1.639
NC_035096.1	28491185	.	C	T	.	.	MAF_USDA=4.098
NC_035096.1	28491275	.	G	T	.	.	MAF_USDA=1.765
NC_035096.1	28491400	.	T	G	.	.	MAF_INRAE=2.5
NC_035096.1	28491402	.	G	T	.	.	MAF_INRAE=2.5
NC_035096.1	28491474	.	G	T	.	.	MAF_INRAE=10.0
NC_035096.1	28491550	.	T	G	.	.	MAF_INRAE=4.167;MAF_USDA=1.176
NC_035096.1	28491586	.	T	G	.	.	MAF_USDA=10.588
NC_035096.1	28491607	.	C	A	.	.	MAF_INRAE=49.367;MAF_USDA=30.0
NC_035096.1	28491626	.	A	G	.	.	MAF_INRAE=2.5
NC_035096.1	28491795	.	G	T	.	.	MAF_INRAE=4.167
NC_035096.1	28491812	.	G	A	.	.	MAF_INRAE=4.167;MAF_USDA=1.176
NC_035096.1	28491888	.	G	T	.	.	MAF_USDA=2.083
NC_035096.1	28491900	.	G	C	.	.	MAF_INRAE=49.367;MAF_USDA=30.588
NC_035096.1	28492114	.	T	A	.	.	MAF_INRAE=29.114;MAF_USDA=6.471
NC_035096.1	28492120	.	T	C	.	.	MAF_INRAE=4.167;MAF_USDA=6.471
NC_035096.1	28492159	.	T	G	.	.	MAF_USDA=18.75
NC_035096.1	28492206	.	T	C	.	.	MAF_INRAE=5.263;MAF_USDA=22.917
NC_035096.1	28492305	.	C	A	.	.	MAF_USDA=2.459
NC_035096.1	28492335	.	A	G	.	.	MAF_INRAE=5.263;MAF_USDA=2.459
NC_035096.1	28492413	.	T	G	.	.	MAF_INRAE=2.5
NC_035096.1	28492458	.	A	T	.	.	MAF_INRAE=4.167;MAF_USDA=2.083
NC_035096.1	28492464	.	C	A	.	.	MAF_INRAE=29.114;MAF_USDA=8.824
NC_035096.1	28492511	.	G	C	.	.	MAF_INRAE=50.0;MAF_USDA=45.833
NC_035096.1	28492640	.	G	T	.	.	MAF_USDA=18.75
NC_035096.1	28492695	.	A	G	.	.	MAF_USDA=2.941
NC_035096.1	28492840	.	C	A	.	.	MAF_USDA=2.459
NC_035096.1	28492850	.	C	A	.	.	MAF_INRAE=31.013;MAF_USDA=12.941
NC_035096.1	28492912	.	A	G	.	.	MAF_USDA=26.471
NC_035096.1	28492922	.	G	T	.	.	MAF_INRAE=44.937;MAF_USDA=21.176
NC_035096.1	28492940	.	C	A	.	.	MAF_USDA=2.459
NC_035096.1	28492953	.	C	A	.	.	MAF_INRAE=5.696;MAF_USDA=1.639
NC_035096.1	28493143	.	T	A	.	.	MAF_INRAE=29.747;MAF_USDA=10.588
NC_035096.1	28493197	.	T	G	.	.	MAF_INRAE=44.937;MAF_USDA=21.176
NC_035096.1	28493234	.	G	A	.	.	MAF_INRAE=2.5
NC_035096.1	28493290	.	T	C	.	.	MAF_USDA=2.459
NC_035096.1	28493384	.	T	G	.	.	MAF_INRAE=4.167
NC_035096.1	28493402	.	A	G	.	.	MAF_USDA=3.279
NC_035096.1	28493451	.	G	A	.	.	MAF_INRAE=44.937;MAF_USDA=21.176
NC_035096.1	28493513	.	C	A	.	.	MAF_INRAE=4.167;MAF_USDA=1.176
NC_035096.1	28493525	.	A	T	.	.	MAF_INRAE=44.937;MAF_USDA=21.765
NC_035096.1	28493530	.	T	C	.	.	MAF_INRAE=43.038;MAF_USDA=20.588
NC_035096.1	28493534	.	A	T	.	.	MAF_INRAE=42.5;MAF_USDA=21.176
NC_035096.1	28493825	.	A	C	.	.	MAF_INRAE=24.051;MAF_USDA=31.765
NC_035096.1	28493826	.	C	A	.	.	MAF_USDA=10.0
NC_035096.1	28493866	.	T	A	.	.	MAF_USDA=2.083
NC_035096.1	28494137	.	T	C	.	.	MAF_INRAE=10.127
NC_035096.1	28494138	.	C	T	.	.	MAF_INRAE=14.167;MAF_USDA=34.118
NC_035096.1	28494210	.	C	A	.	.	MAF_INRAE=10.759
NC_035096.1	28494268	.	A	T	.	.	MAF_INRAE=10.127
NC_035096.1	28494298	.	G	T	.	.	MAF_INRAE=9.494;MAF_USDA=21.765
NC_035096.1	28494379	.	A	T	.	.	MAF_INRAE=10.127
NC_035096.1	28494484	.	C	A	.	.	MAF_USDA=5.738
NC_035096.1	28494608	.	G	C	.	.	MAF_USDA=4.167
NC_035096.1	28494660	.	G	T	.	.	MAF_USDA=2.459
NC_035096.1	28494755	.	G	A	.	.	MAF_USDA=14.754
NC_035096.1	28494760	.	T	C	.	.	MAF_INRAE=3.797
NC_035096.1	28494818	.	G	T	.	.	MAF_INRAE=10.127
NC_035096.1	28494871	.	G	A	.	.	MAF_USDA=2.459
NC_035096.1	28494881	.	T	A	.	.	MAF_INRAE=43.038;MAF_USDA=43.75
NC_035096.1	28494883	.	A	C	.	.	MAF_INRAE=42.5;MAF_USDA=21.176
NC_035096.1	28494887	.	T	G	.	.	MAF_INRAE=9.494;MAF_USDA=8.235
NC_035096.1	28495133	.	A	C	.	.	MAF_USDA=1.639
NC_035096.1	28495138	.	A	T	.	.	MAF_USDA=7.377
NC_035096.1	28495204	.	G	A	.	.	MAF_USDA=2.459
NC_035096.1	28495336	.	G	T	.	.	MAF_INRAE=16.456;MAF_USDA=10.0
NC_035096.1	28495414	.	C	A	.	.	MAF_USDA=1.639
NC_035096.1	28495451	.	A	C	.	.	MAF_USDA=1.639
NC_035096.1	28495639	.	G	T	.	.	MAF_INRAE=2.5
NC_035096.1	28495775	.	C	A	.	.	MAF_USDA=5.882
NC_035096.1	28495793	.	G	A	.	.	MAF_USDA=5.738
NC_035096.1	28495813	.	G	C	.	.	MAF_USDA=3.279
NC_035096.1	28495822	.	A	T	.	.	MAF_USDA=1.639
NC_035096.1	28495829	.	A	C	.	.	MAF_INRAE=29.747;MAF_USDA=15.294
NC_035096.1	28495992	.	T	G	.	.	MAF_INRAE=29.114;MAF_USDA=17.059
NC_035096.1	28496036	.	C	T	.	.	MAF_INRAE=44.937;MAF_USDA=21.176
NC_035096.1	28496118	.	G	A	.	.	MAF_USDA=2.941
NC_035096.1	28496119	.	G	T	.	.	MAF_USDA=2.941
NC_035096.1	28496272	.	T	A	.	.	MAF_INRAE=48.734;MAF_USDA=21.765
NC_035096.1	28496333	.	G	A	.	.	MAF_INRAE=5.833
NC_035096.1	28496350	.	G	A	.	.	MAF_USDA=2.459
NC_035096.1	28496371	.	A	G	.	.	MAF_USDA=4.098
NC_035096.1	28496478	.	A	G	.	.	MAF_USDA=1.639
NC_035096.1	28496502	.	G	A	.	.	MAF_USDA=2.459
NC_035096.1	28496664	.	T	G	.	.	MAF_USDA=10.0
NC_035096.1	28496671	.	T	A	.	.	MAF_USDA=2.459
NC_035096.1	28496676	.	C	T	.	.	MAF_INRAE=1.667;MAF_USDA=1.639
NC_035096.1	28496935	.	T	A	.	.	MAF_INRAE=44.937;MAF_USDA=21.176
NC_035096.1	28496961	.	A	G	.	.	MAF_USDA=9.836
NC_035096.1	28496969	.	G	T	.	.	MAF_INRAE=4.43;MAF_USDA=47.059
NC_035096.1	28497101	.	A	G	.	.	MAF_USDA=4.167
NC_035096.1	28497129	.	A	T	.	.	MAF_INRAE=42.405
NC_035096.1	28497136	.	G	T	.	.	MAF_USDA=7.377
NC_035096.1	28497226	.	G	T	.	.	MAF_USDA=2.459
NC_035096.1	28497233	.	G	A	.	.	MAF_INRAE=10.526;MAF_USDA=4.098
NC_035096.1	28497257	.	A	G	.	.	MAF_INRAE=43.671;MAF_USDA=20.588
NC_035096.1	28497299	.	G	A	.	.	MAF_INRAE=48.734;MAF_USDA=20.0
NC_035096.1	28497348	.	T	G	.	.	MAF_INRAE=15.19;MAF_USDA=7.647
NC_035096.1	28497448	.	G	A	.	.	MAF_USDA=39.583
NC_035096.1	28497529	.	C	T	.	.	MAF_USDA=10.417
NC_035096.1	28497535	.	C	T	.	.	MAF_USDA=33.333
NC_035096.1	28498312	.	T	C	.	.	MAF_USDA=6.25
NC_035096.1	28498328	.	C	A	.	.	MAF_USDA=4.167
NC_035096.1	28498364	.	G	A	.	.	MAF_INRAE=10.526;MAF_USDA=3.279
NC_035096.1	28498418	.	A	G	.	.	MAF_USDA=8.333
NC_035096.1	28498435	.	T	G	.	.	MAF_USDA=3.279
NC_035096.1	28498456	.	A	G	.	.	MAF_INRAE=42.405;MAF_USDA=19.643
NC_035096.1	28498463	.	A	T	.	.	MAF_INRAE=42.405;MAF_USDA=43.75
NC_035096.1	28498484	.	T	G	.	.	MAF_USDA=4.118
NC_035096.1	28498493	.	A	G	.	.	MAF_USDA=1.639
NC_035096.1	28498495	.	A	G	.	.	MAF_USDA=4.118
NC_035096.1	28498569	.	C	T	.	.	MAF_USDA=18.75
NC_035096.1	28498576	.	C	T	.	.	MAF_USDA=2.459
NC_035096.1	28498580	.	C	A	.	.	MAF_INRAE=41.139;MAF_USDA=21.765
NC_035096.1	28498758	.	C	T	.	.	MAF_INRAE=5.696;MAF_USDA=42.353
NC_035096.1	28498760	.	T	C	.	.	MAF_INRAE=2.5
NC_035096.1	28498812	.	A	G	.	.	MAF_INRAE=43.038;MAF_USDA=20.588
NC_035096.1	28498813	.	C	T	.	.	MAF_INRAE=40.0;MAF_USDA=20.588
NC_035096.1	28498922	.	G	A	.	.	MAF_INRAE=8.228;MAF_USDA=38.824
NC_035096.1	28498989	.	A	T	.	.	MAF_INRAE=7.595;MAF_USDA=40.984
NC_035096.1	28499191	.	A	C	.	.	MAF_USDA=1.639
NC_035096.1	28499200	.	A	C	.	.	MAF_USDA=4.098
NC_035096.1	28499224	.	A	G	.	.	MAF_USDA=2.459
NC_035096.1	28499230	.	C	T	.	.	MAF_INRAE=43.038;MAF_USDA=20.0
NC_035096.1	28499253	.	G	T	.	.	MAF_USDA=1.639
NC_035096.1	28499287	.	C	A	.	.	MAF_INRAE=43.038;MAF_USDA=11.475
NC_035096.1	28499288	.	A	T	.	.	MAF_INRAE=4.167;MAF_USDA=29.508
NC_035096.1	28499289	.	A	T	.	.	MAF_USDA=2.459
NC_035096.1	28499370	.	C	T	.	.	MAF_USDA=1.639
NC_035096.1	28499373	.	A	C	.	.	MAF_USDA=2.459
NC_035096.1	28499386	.	A	T	.	.	MAF_INRAE=5.696;MAF_USDA=35.294
NC_035096.1	28499423	.	T	A	.	.	MAF_USDA=4.167
NC_035096.1	28499505	.	A	T	.	.	MAF_USDA=18.75
NC_035096.1	28499533	.	T	C	.	.	MAF_USDA=5.882
NC_035096.1	28499560	.	C	A	.	.	MAF_USDA=4.918
NC_035096.1	28499596	.	A	T	.	.	MAF_USDA=13.095
NC_035096.1	28499598	.	T	A	.	.	MAF_USDA=3.279
NC_035096.1	28499602	.	T	G	.	.	MAF_USDA=2.459
NC_035096.1	28499699	.	T	C	.	.	MAF_INRAE=49.367;MAF_USDA=39.286
NC_035096.1	28499712	.	G	A	.	.	MAF_USDA=4.098
NC_035096.1	28499744	.	C	A	.	.	MAF_INRAE=6.667;MAF_USDA=37.647
NC_035096.1	28499748	.	T	A	.	.	MAF_USDA=2.459
NC_035096.1	28499768	.	A	T	.	.	MAF_USDA=2.459
NC_035096.1	28500023	.	G	T	.	.	MAF_INRAE=6.667;MAF_USDA=35.294
NC_035096.1	28500046	.	C	A	.	.	MAF_INRAE=18.987;MAF_USDA=25.294
NC_035096.1	28500121	.	G	A	.	.	MAF_INRAE=42.405;MAF_USDA=21.176
NC_035096.1	28500151	.	T	G	.	.	MAF_INRAE=3.797
NC_035096.1	28500222	.	T	G	.	.	MAF_INRAE=6.667;MAF_USDA=37.5
NC_035096.1	28500224	.	G	C	.	.	MAF_USDA=8.333
NC_035096.1	28500237	.	T	A	.	.	MAF_USDA=26.471
NC_035096.1	28500238	.	T	A	.	.	MAF_USDA=38.235
NC_035096.1	28500239	.	T	A	.	.	MAF_USDA=48.235
NC_035096.1	28500240	.	T	A	.	.	MAF_USDA=45.882
NC_035096.1	28500242	.	T	A	.	.	MAF_USDA=20.833
NC_035096.1	28500243	.	A	T	.	.	MAF_INRAE=41.772;MAF_USDA=16.667
NC_035096.1	28500247	.	G	A	.	.	MAF_INRAE=41.772;MAF_USDA=20.0
NC_035096.1	28500267	.	T	G	.	.	MAF_USDA=1.639
NC_035096.1	28500269	.	A	T	.	.	MAF_INRAE=19.62;MAF_USDA=20.588
NC_035096.1	28500590	.	T	C	.	.	MAF_INRAE=50.0;MAF_USDA=29.412
NC_035096.1	28500612	.	G	T	.	.	MAF_INRAE=50.0;MAF_USDA=31.176
NC_035096.1	28500626	.	T	A	.	.	MAF_INRAE=2.5
NC_035096.1	28500653	.	A	C	.	.	MAF_INRAE=9.494;MAF_USDA=1.639
NC_035096.1	28500671	.	T	G	.	.	MAF_USDA=4.918
NC_035096.1	28500679	.	G	C	.	.	MAF_USDA=17.059
NC_035096.1	28500719	.	A	G	.	.	MAF_USDA=2.353
NC_035096.1	28500732	.	G	A	.	.	MAF_USDA=7.059
NC_035096.1	28500906	.	A	C	.	.	MAF_INRAE=40.506;MAF_USDA=29.167
NC_035096.1	28500920	.	A	T	.	.	MAF_INRAE=36.709;MAF_USDA=17.059
NC_035096.1	28500932	.	T	C	.	.	MAF_INRAE=9.167;MAF_USDA=4.706
NC_035096.1	28501255	.	A	T	.	.	MAF_USDA=1.639
NC_035096.1	28501258	.	A	T	.	.	MAF_INRAE=10.526;MAF_USDA=2.353
NC_035096.1	28501269	.	G	T	.	.	MAF_USDA=6.557
NC_035096.1	28501283	.	G	A	.	.	MAF_USDA=3.529
NC_035096.1	28501291	.	A	C	.	.	MAF_USDA=3.529
NC_035096.1	28501305	.	A	C	.	.	MAF_USDA=2.459
NC_035096.1	28501338	.	G	A	.	.	MAF_INRAE=10.833;MAF_USDA=4.118
NC_035096.1	28501339	.	T	A	.	.	MAF_INRAE=10.833;MAF_USDA=4.118
NC_035096.1	28501375	.	C	T	.	.	MAF_INRAE=18.354;MAF_USDA=44.706
NC_035096.1	28501438	.	G	A	.	.	MAF_INRAE=41.772;MAF_USDA=21.176
NC_035096.1	28501451	.	A	C	.	.	MAF_INRAE=40.506;MAF_USDA=22.353
NC_035096.1	28501452	.	G	A	.	.	MAF_INRAE=2.5
NC_035096.1	28501467	.	G	A	.	.	MAF_USDA=2.353
NC_035096.1	28501468	.	C	T	.	.	MAF_USDA=5.738
NC_035096.1	28501475	.	T	C	.	.	MAF_INRAE=17.722;MAF_USDA=45.294
NC_035096.1	28501503	.	A	C	.	.	MAF_INRAE=17.722;MAF_USDA=46.471
NC_035096.1	28501563	.	A	G	.	.	MAF_INRAE=17.089;MAF_USDA=48.81
NC_035096.1	28501598	.	G	A	.	.	MAF_INRAE=2.5
NC_035096.1	28501621	.	G	A	.	.	MAF_INRAE=17.089;MAF_USDA=46.951
NC_035096.1	28501710	.	C	T	.	.	MAF_INRAE=10.526;MAF_USDA=6.627
NC_035096.1	28501715	.	G	A	.	.	MAF_INRAE=8.861
NC_035096.1	28501724	.	T	C	.	.	MAF_INRAE=17.089;MAF_USDA=48.193
NC_035096.1	28501764	.	A	C	.	.	MAF_USDA=9.167
NC_035096.1	28501785	.	A	C	.	.	MAF_INRAE=10.759;MAF_USDA=10.169
NC_035096.1	28501800	.	C	T	.	.	MAF_INRAE=8.228;MAF_USDA=2.41
NC_035096.1	28501822	.	G	A	.	.	MAF_USDA=34.783
NC_035096.1	28501837	.	G	A	.	.	MAF_INRAE=5.833
NC_035096.1	28501882	.	G	A	.	.	MAF_INRAE=9.167
NC_035096.1	28502026	.	A	C	.	.	MAF_USDA=22.917
NC_035096.1	28502053	.	G	A	.	.	MAF_USDA=20.833
NC_035096.1	28502451	.	C	T	.	.	MAF_USDA=6.25
NC_035096.1	28502452	.	G	T	.	.	MAF_USDA=12.5
NC_035096.1	28502523	.	C	A	.	.	MAF_USDA=18.75
NC_035096.1	28502533	.	G	T	.	.	MAF_INRAE=7.5
NC_035096.1	28502550	.	C	A	.	.	MAF_INRAE=4.167
NC_035096.1	28502572	.	C	T	.	.	MAF_USDA=9.412
NC_035096.1	28502586	.	C	T	.	.	MAF_USDA=7.377
NC_035096.1	28502589	.	G	A	.	.	MAF_USDA=7.377
NC_035096.1	28502592	.	A	G	.	.	MAF_USDA=6.557
NC_035096.1	28502600	.	G	A	.	.	MAF_USDA=16.667
NC_035096.1	28502633	.	A	G	.	.	MAF_USDA=41.667
NC_035096.1	28503481	.	A	C	.	.	MAF_USDA=5.833
NC_035096.1	28503502	.	A	C	.	.	MAF_INRAE=10.127;MAF_USDA=10.0
NC_035096.1	28503517	.	C	T	.	.	MAF_INRAE=9.167;MAF_USDA=2.941
NC_035096.1	28503539	.	G	A	.	.	MAF_INRAE=2.5;MAF_USDA=20.0
NC_035096.1	28503554	.	G	A	.	.	MAF_INRAE=8.228
NC_035096.1	28503617	.	C	A	.	.	MAF_USDA=1.639
NC_035096.1	28503618	.	C	G	.	.	MAF_USDA=1.639
NC_035096.1	28503627	.	A	G	.	.	MAF_USDA=8.333
NC_035096.1	28503645	.	A	C	.	.	MAF_INRAE=43.038;MAF_USDA=23.529
NC_035096.1	28503761	.	A	G	.	.	MAF_USDA=2.353
NC_035096.1	28503776	.	T	G	.	.	MAF_USDA=2.459
NC_035096.1	28503784	.	A	C	.	.	MAF_INRAE=16.456;MAF_USDA=47.059
NC_035096.1	28503845	.	A	C	.	.	MAF_INRAE=5.833
NC_035096.1	28503855	.	A	G	.	.	MAF_INRAE=5.833
NC_035096.1	28503858	.	C	A	.	.	MAF_USDA=1.639
NC_035096.1	28503885	.	T	G	.	.	MAF_USDA=5.294
NC_035096.1	28503899	.	G	C	.	.	MAF_USDA=7.377
NC_035096.1	28503921	.	A	G	.	.	MAF_INRAE=17.722;MAF_USDA=47.647
NC_035096.1	28503927	.	A	C	.	.	MAF_USDA=1.639
NC_035096.1	28504063	.	A	G	.	.	MAF_USDA=2.459
NC_035096.1	28504078	.	G	A	.	.	MAF_INRAE=3.333
NC_035096.1	28504088	.	T	A	.	.	MAF_INRAE=3.333
NC_035096.1	28504093	.	C	A	.	.	MAF_INRAE=3.333
NC_035096.1	28504095	.	C	A	.	.	MAF_INRAE=3.333
NC_035096.1	28504098	.	C	A	.	.	MAF_INRAE=3.333
NC_035096.1	28504124	.	T	C	.	.	MAF_USDA=2.083
NC_035096.1	28504126	.	C	A	.	.	MAF_INRAE=4.167
NC_035096.1	28504134	.	A	T	.	.	MAF_INRAE=3.333
NC_035096.1	28504135	.	C	A	.	.	MAF_INRAE=3.333
NC_035096.1	28504166	.	T	C	.	.	MAF_INRAE=40.506;MAF_USDA=22.941
NC_035096.1	28504167	.	G	A	.	.	MAF_USDA=7.377
NC_035096.1	28504178	.	T	A	.	.	MAF_INRAE=2.5
NC_035096.1	28504225	.	A	C	.	.	MAF_INRAE=13.291;MAF_USDA=29.412
NC_035096.1	28504296	.	A	G	.	.	MAF_USDA=2.083
NC_035096.1	28504362	.	A	G	.	.	MAF_USDA=4.918
NC_035096.1	28504369	.	C	T	.	.	MAF_USDA=10.714
NC_035096.1	28504429	.	C	A	.	.	MAF_USDA=6.557
NC_035096.1	28504441	.	T	A	.	.	MAF_USDA=1.639
NC_035096.1	28504466	.	A	G	.	.	MAF_INRAE=10.526;MAF_USDA=28.235
NC_035096.1	28504467	.	T	A	.	.	MAF_USDA=27.059
NC_035096.1	28504474	.	T	G	.	.	MAF_USDA=2.459
NC_035096.1	28504499	.	T	C	.	.	MAF_USDA=3.279
NC_035096.1	28504502	.	G	A	.	.	MAF_USDA=17.647
NC_035096.1	28504503	.	C	T	.	.	MAF_USDA=7.647
NC_035096.1	28504644	.	T	C	.	.	MAF_USDA=1.639
NC_035096.1	28504650	.	G	A	.	.	MAF_USDA=4.918
NC_035096.1	28504661	.	C	T	.	.	MAF_INRAE=12.658;MAF_USDA=33.529
NC_035096.1	28504694	.	A	G	.	.	MAF_INRAE=15.823;MAF_USDA=50.0
NC_035096.1	28504720	.	A	C	.	.	MAF_USDA=20.833
NC_035096.1	28504721	.	G	C	.	.	MAF_USDA=20.833
NC_035096.1	28504722	.	C	T	.	.	MAF_USDA=20.833
NC_035096.1	28504747	.	G	C	.	.	MAF_INRAE=13.291;MAF_USDA=32.941
NC_035096.1	28504763	.	C	A	.	.	MAF_INRAE=2.5
NC_035096.1	28504823	.	C	G	.	.	MAF_USDA=1.639
NC_035096.1	28504952	.	T	G	.	.	MAF_INRAE=9.167
NC_035096.1	28504966	.	A	T	.	.	MAF_INRAE=10.0
NC_035096.1	28504981	.	T	C	.	.	MAF_USDA=7.059
NC_035096.1	28504984	.	C	A	.	.	MAF_USDA=22.353
NC_035096.1	28505013	.	A	G	.	.	MAF_INRAE=29.747;MAF_USDA=8.197
NC_035096.1	28505060	.	A	G	.	.	MAF_USDA=4.167
NC_035096.1	28505067	.	G	A	.	.	MAF_USDA=11.765
NC_035096.1	28505069	.	T	A	.	.	MAF_USDA=10.588
NC_035096.1	28505072	.	A	G	.	.	MAF_USDA=2.083
NC_035096.1	28505094	.	T	G	.	.	MAF_USDA=1.639
NC_035096.1	28505105	.	G	C	.	.	MAF_USDA=14.583
NC_035096.1	28505117	.	G	A	.	.	MAF_INRAE=36.709;MAF_USDA=18.824
NC_035096.1	28505139	.	T	A	.	.	MAF_INRAE=44.304;MAF_USDA=25.0
NC_035096.1	28505151	.	T	A	.	.	MAF_INRAE=32.278;MAF_USDA=16.667
NC_035096.1	28506929	.	C	T	.	.	MAF_INRAE=2.5
NC_035096.1	28506979	.	C	T	.	.	MAF_INRAE=10.526;MAF_USDA=5.882
NC_035096.1	28507012	.	T	A	.	.	MAF_USDA=9.016
NC_035096.1	28507020	.	G	T	.	.	MAF_USDA=7.377
NC_035096.1	28507115	.	C	A	.	.	MAF_USDA=2.941
NC_035096.1	28507144	.	A	G	.	.	MAF_INRAE=15.19;MAF_USDA=19.412
NC_035096.1	28507223	.	A	T	.	.	MAF_INRAE=9.167;MAF_USDA=6.471
NC_035096.1	28507244	.	T	G	.	.	MAF_USDA=11.475
NC_035096.1	28507249	.	T	G	.	.	MAF_USDA=2.459
NC_035096.1	28507301	.	T	C	.	.	MAF_INRAE=40.0;MAF_USDA=21.429
NC_035096.1	28507389	.	T	C	.	.	MAF_INRAE=9.167;MAF_USDA=2.941
NC_035096.1	28507423	.	T	A	.	.	MAF_INRAE=5.263
NC_035096.1	28507485	.	C	T	.	.	MAF_USDA=2.459
NC_035096.1	28507503	.	G	T	.	.	MAF_INRAE=8.333;MAF_USDA=7.647
NC_035096.1	28507527	.	G	A	.	.	MAF_USDA=2.083
NC_035096.1	28507535	.	A	C	.	.	MAF_INRAE=40.0
NC_035096.1	28507541	.	G	A	.	.	MAF_USDA=7.059
NC_035096.1	28507561	.	T	A	.	.	MAF_INRAE=29.747;MAF_USDA=6.471
NC_035096.1	28507624	.	C	T	.	.	MAF_USDA=2.353
NC_035096.1	28507745	.	A	T	.	.	MAF_INRAE=10.526;MAF_USDA=1.639
NC_035096.1	28507747	.	C	A	.	.	MAF_INRAE=14.167;MAF_USDA=12.941
NC_035096.1	28507768	.	C	T	.	.	MAF_USDA=1.639
NC_035096.1	28507792	.	C	T	.	.	MAF_INRAE=9.167;MAF_USDA=11.765
NC_035096.1	28507818	.	C	A	.	.	MAF_INRAE=9.167;MAF_USDA=7.059
NC_035096.1	28508364	.	C	G	.	.	MAF_USDA=4.918
NC_035096.1	28508375	.	C	T	.	.	MAF_USDA=4.918
NC_035096.1	28508656	.	C	T	.	.	MAF_USDA=6.548
NC_035096.1	28508732	.	G	T	.	.	MAF_INRAE=10.526;MAF_USDA=5.738
NC_035096.1	28508782	.	G	T	.	.	MAF_USDA=2.459
NC_035096.1	28508786	.	T	C	.	.	MAF_USDA=14.706
NC_035096.1	28508808	.	G	A	.	.	MAF_USDA=3.279
NC_035096.1	28508824	.	G	A	.	.	MAF_INRAE=42.405;MAF_USDA=21.765
NC_035096.1	28508949	.	G	A	.	.	MAF_USDA=1.639
NC_035096.1	28508981	.	A	G	.	.	MAF_USDA=1.639
NC_035096.1	28509047	.	A	T	.	.	MAF_INRAE=13.333;MAF_USDA=31.176
NC_035096.1	28509151	.	C	G	.	.	MAF_USDA=2.459
NC_035096.1	28509242	.	G	A	.	.	MAF_USDA=18.75
NC_035096.1	28509274	.	C	T	.	.	MAF_USDA=2.459
NC_035096.1	28509324	.	T	C	.	.	MAF_INRAE=2.5;MAF_USDA=1.639
NC_035096.1	28509345	.	T	G	.	.	MAF_USDA=4.098
NC_035096.1	28509384	.	T	A	.	.	MAF_INRAE=5.263
NC_035096.1	28509446	.	C	T	.	.	MAF_INRAE=21.053;MAF_USDA=35.882
NC_035096.1	28511478	.	C	A	.	.	MAF_USDA=3.333
NC_035096.1	28511618	.	C	T	.	.	MAF_INRAE=47.368;MAF_USDA=21.176
NC_035096.1	28511728	.	T	C	.	.	MAF_USDA=2.5
NC_035096.1	28511742	.	G	C	.	.	MAF_USDA=3.333
NC_035096.1	28511843	.	T	C	.	.	MAF_USDA=1.667
NC_035096.1	28511922	.	T	C	.	.	MAF_INRAE=41.772;MAF_USDA=43.75
NC_035096.1	28511928	.	T	C	.	.	MAF_INRAE=9.167;MAF_USDA=22.353
NC_035096.1	28512055	.	C	G	.	.	MAF_INRAE=5.263
NC_035096.1	28512201	.	G	T	.	.	MAF_USDA=3.279
NC_035096.1	28512221	.	G	A	.	.	MAF_USDA=3.279
NC_035096.1	28512258	.	A	G	.	.	MAF_INRAE=43.038;MAF_USDA=20.588
NC_035096.1	28512304	.	T	A	.	.	MAF_USDA=3.279
NC_035096.1	28512368	.	A	T	.	.	MAF_USDA=3.279
NC_035096.1	28512423	.	C	A	.	.	MAF_USDA=3.279
NC_035096.1	28512426	.	T	C	.	.	MAF_USDA=7.059
NC_035096.1	28512450	.	G	A	.	.	MAF_USDA=1.639
NC_035096.1	28512693	.	C	A	.	.	MAF_USDA=5.738
NC_035096.1	28512700	.	T	C	.	.	MAF_USDA=1.639
NC_035096.1	28512824	.	C	T	.	.	MAF_USDA=3.279
NC_035096.1	28513052	.	C	T	.	.	MAF_USDA=3.279
NC_035096.1	28513061	.	G	T	.	.	MAF_INRAE=26.582;MAF_USDA=14.118
NC_035096.1	28513116	.	G	T	.	.	MAF_INRAE=10.833;MAF_USDA=27.083
NC_035096.1	28513168	.	C	T	.	.	MAF_USDA=4.918
NC_035096.1	28513170	.	G	A	.	.	MAF_INRAE=3.333;MAF_USDA=9.412
NC_035096.1	28513244	.	G	C	.	.	MAF_INRAE=10.526;MAF_USDA=2.459
NC_035096.1	28513246	.	A	T	.	.	MAF_USDA=5.738
NC_035096.1	28513263	.	G	T	.	.	MAF_INRAE=3.797
NC_035096.1	28513265	.	T	G	.	.	MAF_USDA=2.459
NC_035096.1	28513359	.	G	T	.	.	MAF_USDA=2.459
NC_035096.1	28513371	.	G	T	.	.	MAF_USDA=3.279
NC_035096.1	28513374	.	C	T	.	.	MAF_USDA=1.639
NC_035096.1	28513377	.	T	G	.	.	MAF_USDA=3.279
NC_035096.1	28513418	.	G	T	.	.	MAF_USDA=5.738
NC_035096.1	28513496	.	G	C	.	.	MAF_USDA=1.765
NC_035096.1	28513529	.	A	C	.	.	MAF_INRAE=28.481;MAF_USDA=18.235
NC_035096.1	28513627	.	G	A	.	.	MAF_INRAE=2.5
NC_035096.1	28513634	.	C	T	.	.	MAF_INRAE=15.789
NC_035096.1	28513658	.	G	C	.	.	MAF_INRAE=10.526;MAF_USDA=6.557
NC_035096.1	28513659	.	C	T	.	.	MAF_USDA=6.557
NC_035096.1	28513670	.	G	A	.	.	MAF_INRAE=3.797;MAF_USDA=1.639
NC_035096.1	28513702	.	A	G	.	.	MAF_USDA=6.557
NC_035096.1	28513773	.	G	T	.	.	MAF_USDA=2.459
NC_035096.1	28513812	.	G	A	.	.	MAF_USDA=3.279
NC_035096.1	28513833	.	T	C	.	.	MAF_USDA=1.765
NC_035096.1	28513928	.	C	T	.	.	MAF_INRAE=30.38;MAF_USDA=17.059
NC_035096.1	28513981	.	G	A	.	.	MAF_INRAE=4.167;MAF_USDA=1.176
NC_035096.1	28513987	.	G	A	.	.	MAF_INRAE=14.167;MAF_USDA=28.824
NC_035096.1	28513993	.	A	G	.	.	MAF_INRAE=50.0;MAF_USDA=42.941
NC_035096.1	28514004	.	C	A	.	.	MAF_USDA=3.279
NC_035096.1	28514016	.	A	C	.	.	MAF_USDA=4.918
NC_035096.1	28514024	.	C	T	.	.	MAF_INRAE=19.167;MAF_USDA=7.059
NC_035096.1	28514042	.	T	C	.	.	MAF_INRAE=10.0;MAF_USDA=19.412
NC_035096.1	28514043	.	G	T	.	.	MAF_USDA=1.639
NC_035096.1	28514062	.	C	T	.	.	MAF_USDA=1.639
NC_035096.1	28514075	.	G	A	.	.	MAF_USDA=1.639
NC_035096.1	28514088	.	T	C	.	.	MAF_USDA=2.459
NC_035096.1	28514103	.	T	C	.	.	MAF_USDA=6.557
NC_035096.1	28514117	.	C	T	.	.	MAF_INRAE=10.0;MAF_USDA=1.639
NC_035096.1	28514265	.	C	T	.	.	MAF_USDA=1.639
NC_035096.1	28514281	.	T	C	.	.	MAF_USDA=1.639
NC_035096.1	28514345	.	C	T	.	.	MAF_USDA=31.176
NC_035096.1	28514361	.	A	G	.	.	MAF_USDA=2.459
NC_035096.1	28514366	.	A	T	.	.	MAF_USDA=3.279
NC_035096.1	28514394	.	A	C	.	.	MAF_INRAE=41.139;MAF_USDA=20.0
NC_035096.1	28514445	.	G	A	.	.	MAF_INRAE=13.333;MAF_USDA=15.294
NC_035096.1	28514465	.	T	C	.	.	MAF_USDA=2.459
NC_035096.1	28514495	.	G	T	.	.	MAF_INRAE=4.167;MAF_USDA=1.176
NC_035096.1	28514499	.	C	T	.	.	MAF_INRAE=5.263
NC_035096.1	28514575	.	G	T	.	.	MAF_INRAE=43.038;MAF_USDA=21.176
NC_035096.1	28514608	.	C	T	.	.	MAF_USDA=1.639
NC_035096.1	28514649	.	C	T	.	.	MAF_INRAE=30.38;MAF_USDA=17.647
NC_035096.1	28514679	.	C	A	.	.	MAF_USDA=1.639
NC_035096.1	28514711	.	C	T	.	.	MAF_USDA=4.706
NC_035096.1	28514758	.	A	G	.	.	MAF_USDA=8.197
NC_035096.1	28514794	.	G	A	.	.	MAF_INRAE=14.167;MAF_USDA=29.412
NC_035096.1	28514801	.	G	C	.	.	MAF_INRAE=29.747;MAF_USDA=17.059
NC_035096.1	28514823	.	G	A	.	.	MAF_INRAE=39.167;MAF_USDA=20.588
NC_035096.1	28514837	.	A	T	.	.	MAF_USDA=1.639
NC_035096.1	28514987	.	T	A	.	.	MAF_USDA=3.279
NC_035096.1	28515195	.	C	A	.	.	MAF_INRAE=2.5
NC_035096.1	28515246	.	C	A	.	.	MAF_USDA=2.5
NC_035096.1	28515256	.	C	G	.	.	MAF_INRAE=29.747;MAF_USDA=17.857
NC_035096.1	28515276	.	A	G	.	.	MAF_USDA=5.738
NC_035096.1	28515284	.	C	T	.	.	MAF_USDA=1.639
NC_035096.1	28515335	.	C	T	.	.	MAF_INRAE=3.797
NC_035096.1	28515339	.	C	G	.	.	MAF_USDA=2.459
NC_035096.1	28515367	.	C	T	.	.	MAF_USDA=1.639
NC_035096.1	28515408	.	C	T	.	.	MAF_USDA=6.557
NC_035096.1	28515461	.	A	C,G	.	.	MAF_INRAE=10.0;MAF_USDA=2.083
NC_035096.1	28515462	.	G	T	.	.	MAF_INRAE=29.747;MAF_USDA=17.059
NC_035096.1	28515634	.	T	A	.	.	MAF_USDA=5.833
NC_035096.1	28515703	.	T	C	.	.	MAF_USDA=30.0
NC_035096.1	28515704	.	T	C	.	.	MAF_INRAE=14.167
NC_035096.1	28515705	.	T	G	.	.	MAF_USDA=29.412
NC_035096.1	28515706	.	G	C	.	.	MAF_USDA=29.412
NC_035096.1	28515707	.	C	A	.	.	MAF_USDA=30.0
NC_035096.1	28515716	.	C	T	.	.	MAF_USDA=3.279
NC_035096.1	28515786	.	C	T	.	.	MAF_USDA=1.176
NC_035096.1	28515831	.	G	T	.	.	MAF_USDA=7.647
NC_035096.1	28515852	.	A	G	.	.	MAF_USDA=3.279
NC_035096.1	28515905	.	G	C	.	.	MAF_USDA=2.353
NC_035096.1	28515928	.	T	G	.	.	MAF_INRAE=10.526;MAF_USDA=6.557
NC_035096.1	28515977	.	A	C	.	.	MAF_USDA=2.083
NC_035096.1	28515981	.	C	T	.	.	MAF_INRAE=30.38;MAF_USDA=17.059
NC_035096.1	28516033	.	T	G	.	.	MAF_INRAE=10.526;MAF_USDA=1.639
NC_035096.1	28516041	.	T	C	.	.	MAF_USDA=3.279
NC_035096.1	28516114	.	T	A	.	.	MAF_USDA=6.557
NC_035096.1	28516158	.	G	T	.	.	MAF_USDA=3.279
NC_035096.1	28516197	.	G	A	.	.	MAF_USDA=2.459
NC_035096.1	28516471	.	A	T	.	.	MAF_USDA=3.279
NC_035096.1	28516493	.	G	A	.	.	MAF_INRAE=4.167;MAF_USDA=1.176
NC_035096.1	28516498	.	C	T	.	.	MAF_INRAE=14.167;MAF_USDA=27.647
NC_035096.1	28516555	.	T	C	.	.	MAF_USDA=4.098
NC_035096.1	28516594	.	A	T	.	.	MAF_INRAE=3.797
NC_035096.1	28516597	.	C	T	.	.	MAF_USDA=7.059
NC_035096.1	28516744	.	C	T	.	.	MAF_USDA=2.459
NC_035096.1	28516760	.	T	A	.	.	MAF_USDA=20.588
NC_035096.1	28516780	.	G	A	.	.	MAF_USDA=3.279
NC_035096.1	28516867	.	A	T	.	.	MAF_USDA=1.667
NC_035096.1	28516885	.	T	C	.	.	MAF_USDA=19.88
NC_035096.1	28516923	.	T	C	.	.	MAF_USDA=41.667
NC_035096.1	28517772	.	G	T	.	.	MAF_USDA=2.459
NC_035096.1	28517862	.	G	A	.	.	MAF_USDA=2.459
NC_035096.1	28517906	.	G	A	.	.	MAF_USDA=27.647
NC_035096.1	28517917	.	A	T	.	.	MAF_USDA=2.083
NC_035096.1	28517929	.	G	A	.	.	MAF_USDA=2.083
NC_035096.1	28517946	.	A	C	.	.	MAF_USDA=2.976
NC_035096.1	28518005	.	A	C	.	.	MAF_USDA=1.667
NC_035096.1	28518018	.	T	A	.	.	MAF_USDA=1.667
NC_035096.1	28518045	.	T	A	.	.	MAF_INRAE=31.579;MAF_USDA=16.071
NC_035096.1	28518054	.	A	G	.	.	MAF_USDA=2.5
NC_035096.1	28518069	.	T	G	.	.	MAF_USDA=2.5
NC_035096.1	28518113	.	G	A	.	.	MAF_USDA=3.333
NC_035096.1	28518134	.	A	C	.	.	MAF_USDA=37.647
NC_035096.1	28518201	.	C	A	.	.	MAF_INRAE=30.38;MAF_USDA=18.824
NC_035096.1	28518237	.	C	G	.	.	MAF_USDA=1.639
NC_035096.1	28518332	.	C	T	.	.	MAF_USDA=7.059
NC_035096.1	28518334	.	G	A	.	.	MAF_USDA=4.706
NC_035096.1	28518402	.	C	T	.	.	MAF_USDA=9.016
NC_035096.1	28518403	.	A	G	.	.	MAF_USDA=7.059
NC_035096.1	28518412	.	T	G	.	.	MAF_USDA=8.197
NC_035096.1	28518415	.	A	C	.	.	MAF_USDA=2.083
NC_035096.1	28518480	.	G	A	.	.	MAF_INRAE=13.333;MAF_USDA=34.426
NC_035096.1	28518604	.	A	G	.	.	MAF_USDA=1.639
NC_035096.1	28518615	.	G	T	.	.	MAF_INRAE=17.722;MAF_USDA=38.824
NC_035096.1	28518681	.	A	G	.	.	MAF_INRAE=2.5;MAF_USDA=2.459
NC_035096.1	28518755	.	G	T	.	.	MAF_USDA=1.639
NC_035096.1	28518930	.	G	T	.	.	MAF_INRAE=5.263
NC_035096.1	28518989	.	C	A	.	.	MAF_INRAE=32.278;MAF_USDA=10.588
NC_035096.1	28519004	.	G	A	.	.	MAF_INRAE=43.038;MAF_USDA=47.917
NC_035096.1	28519020	.	C	T	.	.	MAF_USDA=2.459
NC_035096.1	28519021	.	A	G	.	.	MAF_USDA=1.639
NC_035096.1	28519052	.	C	G	.	.	MAF_INRAE=43.038;MAF_USDA=20.588
NC_035096.1	28519065	.	C	A	.	.	MAF_INRAE=43.038;MAF_USDA=21.176
NC_035096.1	28519084	.	T	A	.	.	MAF_INRAE=5.263
NC_035096.1	28519088	.	A	C	.	.	MAF_INRAE=13.333;MAF_USDA=11.765
NC_035096.1	28519445	.	G	A	.	.	MAF_USDA=2.459
NC_035096.1	28519502	.	G	T	.	.	MAF_USDA=2.459
NC_035096.1	28519660	.	C	T	.	.	MAF_INRAE=5.263
NC_035096.1	28519684	.	A	C	.	.	MAF_USDA=4.706
NC_035096.1	28519790	.	C	A	.	.	MAF_INRAE=10.526;MAF_USDA=1.639
NC_035096.1	28520539	.	G	A	.	.	MAF_USDA=2.083
NC_035096.1	28520547	.	C	T	.	.	MAF_INRAE=31.579;MAF_USDA=47.059
NC_035096.1	28520594	.	T	C	.	.	MAF_INRAE=5.263
NC_035096.1	28520620	.	C	A	.	.	MAF_INRAE=2.5
NC_035096.1	28520729	.	T	C	.	.	MAF_INRAE=40.506;MAF_USDA=39.412
NC_035096.1	28520735	.	G	T	.	.	MAF_INRAE=42.405;MAF_USDA=21.176
NC_035096.1	28520752	.	A	C	.	.	MAF_INRAE=9.167;MAF_USDA=4.918
NC_035096.1	28520755	.	T	C	.	.	MAF_INRAE=5.263
NC_035096.1	28520763	.	C	G	.	.	MAF_USDA=1.765
NC_035096.1	28520794	.	A	G	.	.	MAF_USDA=1.639
NC_035096.1	28520800	.	T	G	.	.	MAF_USDA=1.639
NC_035096.1	28520848	.	G	T	.	.	MAF_USDA=1.639
NC_035096.1	28520872	.	G	A	.	.	MAF_USDA=2.459
NC_035096.1	28520875	.	G	A	.	.	MAF_USDA=1.639
NC_035096.1	28520935	.	T	G	.	.	MAF_INRAE=46.203;MAF_USDA=48.824
NC_035096.1	28520965	.	T	A	.	.	MAF_INRAE=5.263
NC_035096.1	28520979	.	G	A	.	.	MAF_INRAE=42.405;MAF_USDA=22.353
NC_035096.1	28521178	.	G	A	.	.	MAF_INRAE=39.873;MAF_USDA=20.588
NC_035096.1	28521235	.	A	G	.	.	MAF_USDA=1.639
NC_035096.1	28521328	.	A	G	.	.	MAF_USDA=2.459
NC_035096.1	28521371	.	G	A	.	.	MAF_INRAE=10.0;MAF_USDA=2.353
NC_035096.1	28521380	.	T	C	.	.	MAF_USDA=1.639
NC_035096.1	28521389	.	T	A	.	.	MAF_INRAE=29.114;MAF_USDA=10.0
NC_035096.1	28521398	.	G	A	.	.	MAF_USDA=6.557
NC_035096.1	28521408	.	G	A	.	.	MAF_INRAE=43.038;MAF_USDA=21.176
NC_035096.1	28521436	.	T	C	.	.	MAF_USDA=2.083
NC_035096.1	28521471	.	T	A	.	.	MAF_INRAE=5.263
NC_035096.1	28521486	.	T	A	.	.	MAF_INRAE=9.494;MAF_USDA=8.235
NC_035096.1	28521490	.	T	G	.	.	MAF_INRAE=41.772;MAF_USDA=31.176
NC_035096.1	28521618	.	A	G	.	.	MAF_INRAE=31.646;MAF_USDA=11.446
NC_035096.1	28521620	.	A	T	.	.	MAF_INRAE=46.203;MAF_USDA=46.429
NC_035096.1	28521625	.	A	G	.	.	MAF_INRAE=43.038;MAF_USDA=20.833
NC_035096.1	28521687	.	C	G	.	.	MAF_USDA=1.639
NC_035096.1	28521707	.	C	T	.	.	MAF_INRAE=5.263
NC_035096.1	28521861	.	G	T	.	.	MAF_INRAE=2.5
NC_035096.1	28521993	.	C	A	.	.	MAF_INRAE=10.0;MAF_USDA=2.459
NC_035096.1	28522035	.	A	G	.	.	MAF_INRAE=6.667;MAF_USDA=22.353
NC_035096.1	28522151	.	A	T	.	.	MAF_INRAE=4.167;MAF_USDA=15.294
NC_035096.1	28522257	.	T	C	.	.	MAF_INRAE=2.5
NC_035096.1	28522273	.	G	A	.	.	MAF_USDA=4.918
NC_035096.1	28522293	.	A	T	.	.	MAF_INRAE=42.405;MAF_USDA=22.353
NC_035096.1	28522397	.	C	T	.	.	MAF_INRAE=39.241;MAF_USDA=33.529
NC_035096.1	28522431	.	A	G	.	.	MAF_INRAE=43.038;MAF_USDA=20.588
NC_035096.1	28522459	.	T	G	.	.	MAF_INRAE=10.0;MAF_USDA=2.459
NC_035096.1	28522464	.	G	T	.	.	MAF_INRAE=42.405;MAF_USDA=21.765
NC_035096.1	28522490	.	C	A	.	.	MAF_USDA=1.639
NC_035096.1	28522509	.	T	G	.	.	MAF_INRAE=2.5
NC_035096.1	28522523	.	G	A	.	.	MAF_INRAE=2.5
NC_035096.1	28522590	.	A	C	.	.	MAF_INRAE=4.167;MAF_USDA=14.706
NC_035096.1	28522712	.	A	C	.	.	MAF_USDA=2.083
NC_035096.1	28522807	.	T	C	.	.	MAF_USDA=22.951
NC_035096.1	28522808	.	A	C	.	.	MAF_USDA=11.475
NC_035096.1	28524109	.	C	T	.	.	MAF_USDA=3.333
NC_035096.1	28524150	.	C	T	.	.	MAF_USDA=14.706
NC_035096.1	28524179	.	G	T	.	.	MAF_USDA=1.639
NC_035096.1	28524255	.	G	T	.	.	MAF_INRAE=32.278;MAF_USDA=17.213
NC_035096.1	28524301	.	G	A	.	.	MAF_INRAE=40.506;MAF_USDA=21.765
NC_035096.1	28524349	.	A	G	.	.	MAF_USDA=1.639
NC_035096.1	28524396	.	C	G	.	.	MAF_USDA=1.639
NC_035096.1	28524460	.	A	G	.	.	MAF_INRAE=2.5;MAF_USDA=14.118
NC_035096.1	28524789	.	CG	CA	.	.	MAF_USDA=10.417
NC_035096.1	28524790	.	G	A	.	.	MAF_INRAE=34.167
NC_035096.1	28524792	.	G	C	.	.	MAF_INRAE=4.167;MAF_USDA=12.941
NC_035096.1	28524862	.	G	A	.	.	MAF_USDA=1.639
NC_035096.1	28524915	.	C	A	.	.	MAF_INRAE=2.5
NC_035096.1	28525007	.	T	G	.	.	MAF_INRAE=10.526;MAF_USDA=1.639
NC_035096.1	28525056	.	G	T	.	.	MAF_INRAE=36.667;MAF_USDA=43.75
NC_035096.1	28525247	.	G	T	.	.	MAF_USDA=1.639
NC_035096.1	28525295	.	T	C	.	.	MAF_USDA=1.639
NC_035096.1	28525380	.	G	T	.	.	MAF_INRAE=31.013;MAF_USDA=17.059
NC_035096.1	28525555	.	C	T	.	.	MAF_INRAE=10.526;MAF_USDA=1.639
NC_035096.1	28525627	.	C	T	.	.	MAF_USDA=1.639
NC_035096.1	28525862	.	T	C	.	.	MAF_INRAE=9.167;MAF_USDA=12.048
NC_035096.1	28525926	.	G	T	.	.	MAF_USDA=1.695
NC_035096.1	28525964	.	T	A	.	.	MAF_INRAE=10.526
NC_035096.1	28526014	.	C	T	.	.	MAF_USDA=1.695
NC_035096.1	28526065	.	C	G	.	.	MAF_USDA=1.639
NC_035096.1	28526145	.	C	G	.	.	MAF_USDA=10.714
NC_035096.1	28526278	.	C	T	.	.	MAF_USDA=2.353
NC_035096.1	28526279	.	G	A	.	.	MAF_INRAE=2.5
NC_035096.1	28526436	.	G	A	.	.	MAF_USDA=4.098
NC_035096.1	28526499	.	G	A	.	.	MAF_USDA=3.279
NC_035096.1	28526565	.	C	T	.	.	MAF_USDA=6.557
NC_035096.1	28526629	.	G	A	.	.	MAF_USDA=2.459
NC_035096.1	28526804	.	C	T	.	.	MAF_USDA=6.471
NC_035096.1	28526824	.	G	A	.	.	MAF_INRAE=4.167;MAF_USDA=14.706
NC_035096.1	28526828	.	C	T	.	.	MAF_USDA=1.639
NC_035096.1	28526902	.	A	G	.	.	MAF_USDA=15.882
NC_035096.1	28527306	.	A	T	.	.	MAF_USDA=1.639
NC_035096.1	28527394	.	A	T	.	.	MAF_USDA=10.656
NC_035096.1	28527437	.	A	G	.	.	MAF_USDA=3.529
NC_035096.1	28527577	.	G	A	.	.	MAF_USDA=4.918
NC_035096.1	28527590	.	G	A	.	.	MAF_USDA=2.083
NC_035096.1	28528503	.	T	C	.	.	MAF_INRAE=5.263
NC_035096.1	28528565	.	T	C	.	.	MAF_USDA=2.459
NC_035096.1	28528566	.	A	G	.	.	MAF_INRAE=47.368;MAF_USDA=20.588
NC_035096.1	28528568	.	T	A	.	.	MAF_USDA=20.588
NC_035096.1	28528618	.	A	G	.	.	MAF_INRAE=9.167;MAF_USDA=7.059
NC_035096.1	28528728	.	C	T	.	.	MAF_INRAE=44.937;MAF_USDA=34.706
NC_035096.1	28528799	.	T	A	.	.	MAF_USDA=12.5
NC_035096.1	28528812	.	C	A	.	.	MAF_INRAE=5.696;MAF_USDA=14.118
NC_035096.1	28528827	.	A	G	.	.	MAF_USDA=1.205
NC_035096.1	28528830	.	C	T	.	.	MAF_INRAE=14.167;MAF_USDA=4.167
NC_035096.1	28528836	.	A	C	.	.	MAF_INRAE=10.0
NC_035096.1	28528839	.	A	T	.	.	MAF_INRAE=10.0
NC_035096.1	28528866	.	G	A	.	.	MAF_INRAE=4.43;MAF_USDA=2.941
NC_035096.1	28528919	.	G	T	.	.	MAF_INRAE=4.167;MAF_USDA=1.639
NC_035096.1	28528925	.	G	C	.	.	MAF_USDA=5.738
NC_035096.1	28528960	.	C	T	.	.	MAF_INRAE=15.823;MAF_USDA=28.235
NC_035096.1	28529022	.	A	G	.	.	MAF_INRAE=1.667;MAF_USDA=3.279
NC_035096.1	28529040	.	C	A	.	.	MAF_INRAE=10.0
NC_035096.1	28529156	.	A	G	.	.	MAF_USDA=2.459
NC_035096.1	28529202	.	C	G	.	.	MAF_INRAE=27.848
NC_035096.1	28529221	.	A	C	.	.	MAF_USDA=10.588
NC_035096.1	28529266	.	C	T	.	.	MAF_USDA=1.639
NC_035096.1	28529329	.	A	G	.	.	MAF_INRAE=5.696;MAF_USDA=21.176
NC_035096.1	28529410	.	T	G	.	.	MAF_USDA=1.639
NC_035096.1	28529470	.	T	G	.	.	MAF_USDA=5.833
NC_035096.1	28529476	.	T	A	.	.	MAF_INRAE=32.278;MAF_USDA=25.595
NC_035096.1	28529479	.	G	A	.	.	MAF_INRAE=5.263
NC_035096.1	28529499	.	T	C	.	.	MAF_USDA=3.333
NC_035096.1	28529670	.	G	A	.	.	MAF_USDA=27.083
NC_035096.1	28529708	.	C	A	.	.	MAF_USDA=29.167
NC_035096.1	28530559	.	A	G	.	.	MAF_USDA=2.459
NC_035096.1	28530591	.	C	A	.	.	MAF_USDA=23.529
NC_035096.1	28530608	.	C	T	.	.	MAF_USDA=4.098
NC_035096.1	28530692	.	A	T	.	.	MAF_INRAE=2.5
NC_035096.1	28530701	.	T	A	.	.	MAF_USDA=1.639
NC_035096.1	28530802	.	G	A	.	.	MAF_INRAE=4.167
NC_035096.1	28530894	.	C	T	.	.	MAF_INRAE=17.5
NC_035096.1	28530938	.	G	T	.	.	MAF_USDA=3.279
NC_035096.1	28530981	.	G	A	.	.	MAF_INRAE=6.329;MAF_USDA=23.77
NC_035096.1	28531057	.	T	G	.	.	MAF_INRAE=6.329
NC_035096.1	28531091	.	A	C	.	.	MAF_USDA=2.459
NC_035096.1	28531117	.	G	T	.	.	MAF_INRAE=2.532
NC_035096.1	28531118	.	A	C	.	.	MAF_INRAE=1.667
NC_035096.1	28531119	.	G	A	.	.	MAF_INRAE=1.667
NC_035096.1	28531135	.	A	G	.	.	MAF_INRAE=2.532
NC_035096.1	28531171	.	T	A	.	.	MAF_INRAE=5.263
NC_035096.1	28531204	.	G	A	.	.	MAF_INRAE=4.167
NC_035096.1	28531209	.	A	G	.	.	MAF_INRAE=10.526
NC_035096.1	28531279	.	T	G	.	.	MAF_USDA=5.738
NC_035096.1	28531293	.	G	T	.	.	MAF_USDA=3.279
NC_035096.1	28531301	.	G	A	.	.	MAF_USDA=1.639
NC_035096.1	28531505	.	G	T	.	.	MAF_INRAE=31.579;MAF_USDA=27.049
NC_035096.1	28531554	.	A	G	.	.	MAF_INRAE=47.368;MAF_USDA=11.475
NC_035096.1	28531565	.	G	T	.	.	MAF_USDA=1.639
NC_035096.1	28531660	.	G	A	.	.	MAF_INRAE=8.333
NC_035096.1	28531968	.	T	A	.	.	MAF_INRAE=10.526
NC_035096.1	28532098	.	C	T	.	.	MAF_INRAE=3.333;MAF_USDA=1.639
NC_035096.1	28532141	.	G	A	.	.	MAF_INRAE=2.5
NC_035096.1	28532172	.	G	A	.	.	MAF_INRAE=5.263
NC_035096.1	28532247	.	A	T	.	.	MAF_USDA=5.738
NC_035096.1	28532343	.	G	T	.	.	MAF_USDA=5.738
NC_035096.1	28532923	.	A	G	.	.	MAF_USDA=23.529
NC_035096.1	28533011	.	T	A	.	.	MAF_USDA=27.647
NC_035096.1	28533031	.	A	G	.	.	MAF_USDA=2.459
NC_035096.1	28533179	.	T	A	.	.	MAF_USDA=2.459
NC_035096.1	28533180	.	T	A	.	.	MAF_USDA=2.459
NC_035096.1	28533196	.	T	A	.	.	MAF_USDA=1.765
NC_035096.1	28533223	.	C	T	.	.	MAF_INRAE=19.167;MAF_USDA=6.471
NC_035096.1	28533255	.	G	A	.	.	MAF_INRAE=2.5;MAF_USDA=3.279
NC_035096.1	28533362	.	G	A	.	.	MAF_INRAE=20.253;MAF_USDA=35.294
NC_035096.1	28533376	.	C	T	.	.	MAF_INRAE=31.579;MAF_USDA=25.294
NC_035096.1	28533439	.	G	T	.	.	MAF_INRAE=20.253;MAF_USDA=33.529
NC_035096.1	28533474	.	C	T	.	.	MAF_INRAE=32.5;MAF_USDA=24.706
NC_035096.1	28533637	.	G	A	.	.	MAF_INRAE=18.333;MAF_USDA=6.471
NC_035096.1	28533669	.	C	A	.	.	MAF_USDA=2.459
NC_035096.1	28533674	.	G	A	.	.	MAF_INRAE=43.038;MAF_USDA=20.588
NC_035096.1	28533690	.	C	A	.	.	MAF_INRAE=43.038;MAF_USDA=20.588
NC_035096.1	28533706	.	G	T	.	.	MAF_INRAE=31.646;MAF_USDA=24.706
NC_035096.1	28533722	.	T	C	.	.	MAF_INRAE=20.253;MAF_USDA=33.529
NC_035096.1	28533730	.	A	G	.	.	MAF_INRAE=19.167;MAF_USDA=6.471
NC_035096.1	28533815	.	C	A	.	.	MAF_INRAE=2.5
NC_035096.1	28533833	.	G	A	.	.	MAF_USDA=5.882
NC_035096.1	28533850	.	G	A	.	.	MAF_USDA=4.918
NC_035096.1	28533854	.	T	C	.	.	MAF_INRAE=19.62;MAF_USDA=34.118
NC_035096.1	28533973	.	C	T	.	.	MAF_USDA=4.918
NC_035096.1	28534089	.	A	C	.	.	MAF_USDA=2.459
NC_035096.1	28534093	.	G	T	.	.	MAF_INRAE=2.5
NC_035096.1	28534104	.	C	T	.	.	MAF_INRAE=5.263
NC_035096.1	28534122	.	A	T	.	.	MAF_USDA=2.459
NC_035096.1	28534192	.	T	C	.	.	MAF_USDA=2.5
NC_035096.1	28534236	.	T	G	.	.	MAF_USDA=2.5
NC_035096.1	28534260	.	G	T	.	.	MAF_USDA=2.083
NC_035096.1	28534309	.	C	T	.	.	MAF_INRAE=10.526;MAF_USDA=1.639
NC_035096.1	28534470	.	C	A	.	.	MAF_USDA=5.833
NC_035096.1	28534483	.	G	A	.	.	MAF_USDA=2.5
NC_035096.1	28534676	.	G	A	.	.	MAF_USDA=2.083
NC_035096.1	28534704	.	G	A	.	.	MAF_INRAE=7.5
NC_035096.1	28534786	.	T	C	.	.	MAF_USDA=8.333
NC_035096.1	28534814	.	T	C	.	.	MAF_INRAE=1.667
NC_035096.1	28534816	.	A	G	.	.	MAF_USDA=16.667
NC_035096.1	28534825	.	A	G	.	.	MAF_USDA=13.934
NC_035096.1	28534834	.	C	G	.	.	MAF_USDA=4.098
NC_035096.1	28534848	.	T	C	.	.	MAF_USDA=4.918
NC_035096.1	28534860	.	C	A	.	.	MAF_INRAE=13.333;MAF_USDA=4.706
NC_035096.1	28534868	.	G	C	.	.	MAF_USDA=4.918
NC_035096.1	28534915	.	C	T	.	.	MAF_USDA=5.738
NC_035096.1	28534919	.	G	A	.	.	MAF_USDA=5.738
NC_035096.1	28534932	.	C	A	.	.	MAF_INRAE=1.667
NC_035096.1	28534952	.	G	A	.	.	MAF_USDA=2.083
NC_035096.1	28534961	.	A	G	.	.	MAF_USDA=17.647
NC_035096.1	28534966	.	T	G	.	.	MAF_INRAE=4.167;MAF_USDA=18.824
NC_035096.1	28534994	.	G	A	.	.	MAF_INRAE=10.526;MAF_USDA=1.639
NC_035096.1	28535010	.	A	G	.	.	MAF_INRAE=20.886;MAF_USDA=37.059
NC_035096.1	28535012	.	A	T	.	.	MAF_INRAE=2.5
NC_035096.1	28535230	.	T	A	.	.	MAF_USDA=4.167
NC_035096.1	28535232	.	A	T	.	.	MAF_USDA=1.667
NC_035096.1	28535233	.	T	C	.	.	MAF_INRAE=10.526;MAF_USDA=36.145
NC_035096.1	28535255	.	A	G	.	.	MAF_USDA=12.5
NC_035096.1	28535275	.	A	T	.	.	MAF_USDA=1.667
NC_035096.1	28535299	.	A	C	.	.	MAF_USDA=1.667
NC_035096.1	28535391	.	G	A	.	.	MAF_USDA=2.542
NC_035096.1	28535399	.	T	C	.	.	MAF_USDA=1.695
NC_035096.1	28535475	.	T	C	.	.	MAF_USDA=28.313
NC_035096.1	28535497	.	A	G	.	.	MAF_USDA=1.807
NC_035096.1	28535591	.	C	T	.	.	MAF_USDA=2.174
NC_035096.1	28535605	.	C	G	.	.	MAF_USDA=26.506
NC_035096.1	28535635	.	C	T	.	.	MAF_USDA=28.916
NC_035096.1	28535728	.	G	A	.	.	MAF_INRAE=31.579;MAF_USDA=30.952
NC_035096.1	28535730	.	C	T	.	.	MAF_USDA=1.667
NC_035096.1	28535808	.	C	T	.	.	MAF_USDA=28.916
NC_035096.1	28535826	.	G	A	.	.	MAF_USDA=5.085
NC_035096.1	28535834	.	G	A	.	.	MAF_USDA=29.268
NC_035096.1	28535904	.	G	A	.	.	MAF_USDA=30.435
NC_035096.1	28535947	.	C	T	.	.	MAF_USDA=1.667
NC_035096.1	28535958	.	A	G	.	.	MAF_USDA=27.108
NC_035096.1	28535987	.	C	G	.	.	MAF_USDA=3.333
NC_035096.1	28536086	.	G	A	.	.	MAF_INRAE=5.263
NC_035096.1	28536115	.	G	T	.	.	MAF_USDA=1.639
NC_035096.1	28536143	.	G	C	.	.	MAF_USDA=44.643
NC_035096.1	28536147	.	G	T	.	.	MAF_USDA=2.459
NC_035096.1	28536183	.	G	T	.	.	MAF_USDA=25.595
NC_035096.1	28536218	.	G	A	.	.	MAF_USDA=33.333
NC_035096.1	28536262	.	C	A	.	.	MAF_USDA=2.459
NC_035096.1	28536292	.	C	T	.	.	MAF_USDA=1.639
NC_035096.1	28536325	.	T	G	.	.	MAF_USDA=2.083
NC_035096.1	28536338	.	C	T	.	.	MAF_USDA=1.639
NC_035096.1	28536366	.	G	T	.	.	MAF_USDA=1.639
NC_035096.1	28536433	.	G	T	.	.	MAF_USDA=1.667
NC_035096.1	28536501	.	G	A	.	.	MAF_USDA=1.639
NC_035096.1	28536536	.	A	C	.	.	MAF_INRAE=10.526;MAF_USDA=7.5
NC_035096.1	28536545	.	C	A	.	.	MAF_USDA=27.108
NC_035096.1	28536609	.	G	T	.	.	MAF_INRAE=5.263
NC_035096.1	28536649	.	G	A	.	.	MAF_USDA=2.459
NC_035096.1	28536669	.	C	A	.	.	MAF_USDA=3.279
NC_035096.1	28536677	.	C	T	.	.	MAF_USDA=3.279
NC_035096.1	28536710	.	G	A	.	.	MAF_USDA=25.294
NC_035096.1	28536824	.	C	T	.	.	MAF_USDA=1.667
NC_035096.1	28536843	.	C	T	.	.	MAF_INRAE=47.368;MAF_USDA=22.619
NC_035096.1	28536847	.	C	T	.	.	MAF_USDA=27.381
NC_035096.1	28536938	.	C	T	.	.	MAF_USDA=27.381
NC_035096.1	28536951	.	G	A	.	.	MAF_USDA=1.786
NC_035096.1	28536965	.	C	T	.	.	MAF_USDA=27.976
NC_035096.1	28537006	.	C	T	.	.	MAF_USDA=1.19
NC_035096.1	28537041	.	G	T	.	.	MAF_USDA=26.786
NC_035096.1	28537054	.	T	A	.	.	MAF_INRAE=42.105;MAF_USDA=29.167
NC_035096.1	28537056	.	T	G	.	.	MAF_USDA=2.5
NC_035096.1	28537078	.	G	C	.	.	MAF_USDA=27.381
NC_035096.1	28537214	.	T	A	.	.	MAF_USDA=11.31
NC_035096.1	28537215	.	T	A	.	.	MAF_USDA=28.571
NC_035096.1	28537228	.	G	A	.	.	MAF_INRAE=5.263;MAF_USDA=1.667
NC_035096.1	28537275	.	G	T	.	.	MAF_USDA=2.083
NC_035096.1	28537313	.	T	C	.	.	MAF_USDA=3.333
NC_035096.1	28537349	.	C	T	.	.	MAF_USDA=2.5
NC_035096.1	28537350	.	G	A	.	.	MAF_USDA=29.167
NC_035096.1	28537384	.	T	A	.	.	MAF_USDA=31.25
NC_035096.1	28537430	.	A	C	.	.	MAF_USDA=27.976
NC_035096.1	28537439	.	C	G	.	.	MAF_USDA=33.333
NC_035096.1	28537440	.	A	G	.	.	MAF_USDA=33.333
NC_035096.1	28537455	.	A	T	.	.	MAF_USDA=2.083
NC_035096.1	28537460	.	T	G	.	.	MAF_USDA=3.333
NC_035096.1	28537516	.	G	C	.	.	MAF_INRAE=3.333;MAF_USDA=24.118
NC_035096.1	28537525	.	A	G	.	.	MAF_INRAE=16.667;MAF_USDA=5.294
NC_035096.1	28537633	.	C	A	.	.	MAF_INRAE=21.667;MAF_USDA=32.353
NC_035096.1	28537672	.	A	G	.	.	MAF_INRAE=22.5;MAF_USDA=33.333
NC_035096.1	28537705	.	C	T	.	.	MAF_INRAE=18.333;MAF_USDA=6.471
NC_035096.1	28537706	.	A	G	.	.	MAF_INRAE=22.5;MAF_USDA=32.941
NC_035096.1	28537731	.	C	T	.	.	MAF_INRAE=5.263;MAF_USDA=5.738
NC_035096.1	28537744	.	C	T	.	.	MAF_INRAE=19.167;MAF_USDA=6.471
NC_035096.1	28537769	.	C	T	.	.	MAF_INRAE=23.333;MAF_USDA=37.5
NC_035096.1	28537776	.	T	C	.	.	MAF_USDA=11.475
NC_035096.1	28537786	.	C	T	.	.	MAF_USDA=12.941
NC_035096.1	28537790	.	G	C	.	.	MAF_USDA=11.765
NC_035096.1	28537800	.	T	C	.	.	MAF_USDA=12.353
NC_035096.1	28537815	.	G	A	.	.	MAF_USDA=12.941
NC_035096.1	28537836	.	G	A	.	.	MAF_USDA=17.059
NC_035096.1	28537854	.	G	A	.	.	MAF_USDA=3.279
NC_035096.1	28537887	.	G	C	.	.	MAF_USDA=29.167
NC_035096.1	28537892	.	C	A	.	.	MAF_USDA=3.279
NC_035096.1	28537914	.	G	A	.	.	MAF_INRAE=19.167;MAF_USDA=5.882
NC_035096.1	28537915	.	C	G	.	.	MAF_INRAE=19.167;MAF_USDA=5.882
NC_035096.1	28537939	.	G	A	.	.	MAF_INRAE=10.0
NC_035096.1	28537944	.	T	G	.	.	MAF_INRAE=10.0
NC_035096.1	28537946	.	G	A	.	.	MAF_INRAE=10.0
NC_035096.1	28537949	.	T	C	.	.	MAF_INRAE=10.0
NC_035096.1	28537965	.	C	T	.	.	MAF_INRAE=2.5;MAF_USDA=2.459
NC_035096.1	28537988	.	C	A	.	.	MAF_USDA=6.471
NC_035096.1	28537991	.	T	C	.	.	MAF_USDA=4.918
NC_035096.1	28538004	.	T	C	.	.	MAF_INRAE=29.114;MAF_USDA=21.765
NC_035096.1	28538019	.	C	G	.	.	MAF_INRAE=22.5;MAF_USDA=33.529
NC_035096.1	28538074	.	G	T	.	.	MAF_INRAE=22.5;MAF_USDA=34.118
NC_035096.1	28538077	.	A	C	.	.	MAF_INRAE=2.5;MAF_USDA=2.459
NC_035096.1	28538084	.	G	A	.	.	MAF_INRAE=44.937;MAF_USDA=27.647
NC_035096.1	28538094	.	C	A	.	.	MAF_USDA=2.083
NC_035096.1	28538144	.	G	A	.	.	MAF_INRAE=4.167;MAF_USDA=26.471
NC_035096.1	28538145	.	C	T	.	.	MAF_USDA=1.639
NC_035096.1	28538166	.	C	T	.	.	MAF_INRAE=23.333;MAF_USDA=34.118
NC_035096.1	28538211	.	A	C	.	.	MAF_INRAE=23.333;MAF_USDA=33.529
NC_035096.1	28538256	.	G	A	.	.	MAF_INRAE=23.333;MAF_USDA=32.353
NC_035096.1	28538259	.	T	C	.	.	MAF_INRAE=23.333;MAF_USDA=32.353
NC_035096.1	28538260	.	G	A	.	.	MAF_INRAE=23.333;MAF_USDA=32.941
NC_035096.1	28538265	.	A	C	.	.	MAF_INRAE=23.333;MAF_USDA=33.529
NC_035096.1	28538278	.	G	T	.	.	MAF_INRAE=23.333;MAF_USDA=34.118
NC_035096.1	28538299	.	G	A	.	.	MAF_INRAE=23.333;MAF_USDA=32.941
NC_035096.1	28538321	.	G	A	.	.	MAF_USDA=6.557
NC_035096.1	28538379	.	C	T	.	.	MAF_USDA=2.459
NC_035096.1	28538390	.	G	A	.	.	MAF_USDA=2.459
NC_035096.1	28538412	.	A	G	.	.	MAF_INRAE=21.667;MAF_USDA=33.529
NC_035096.1	28538413	.	A	T	.	.	MAF_INRAE=21.667;MAF_USDA=34.118
NC_035096.1	28538455	.	G	A	.	.	MAF_INRAE=4.167;MAF_USDA=25.882
NC_035096.1	28538457	.	T	C	.	.	MAF_USDA=1.639
NC_035096.1	28538472	.	A	G	.	.	MAF_INRAE=22.5;MAF_USDA=31.765
NC_035096.1	28538473	.	T	C	.	.	MAF_USDA=2.083
NC_035096.1	28538535	.	C	T	.	.	MAF_USDA=4.098
NC_035096.1	28538566	.	A	G	.	.	MAF_INRAE=20.833;MAF_USDA=31.765
NC_035096.1	28538586	.	G	T	.	.	MAF_USDA=2.459
NC_035096.1	28538608	.	T	G	.	.	MAF_INRAE=22.5;MAF_USDA=32.353
NC_035096.1	28538647	.	C	A	.	.	MAF_INRAE=23.333
NC_035096.1	28538763	.	T	G	.	.	MAF_USDA=6.471
NC_035096.1	28538785	.	T	C	.	.	MAF_USDA=1.639
NC_035096.1	28538852	.	G	A	.	.	MAF_USDA=1.639
NC_035096.1	28538861	.	T	C	.	.	MAF_INRAE=17.5;MAF_USDA=30.588
NC_035096.1	28538870	.	C	T	.	.	MAF_INRAE=15.833;MAF_USDA=28.824
NC_035096.1	28538872	.	A	G	.	.	MAF_INRAE=15.833;MAF_USDA=27.647
NC_035096.1	28538894	.	T	C	.	.	MAF_INRAE=11.667;MAF_USDA=24.706
NC_035096.1	28538915	.	C	T	.	.	MAF_USDA=33.333
NC_035096.1	28538927	.	C	T	.	.	MAF_USDA=4.237
NC_035096.1	28538970	.	G	A	.	.	MAF_INRAE=13.333;MAF_USDA=5.952
NC_035096.1	28538996	.	G	T	.	.	MAF_USDA=4.237
NC_035096.1	28538998	.	C	T	.	.	MAF_INRAE=21.667;MAF_USDA=31.928
NC_035096.1	28539011	.	C	T	.	.	MAF_INRAE=21.667;MAF_USDA=35.714
NC_035096.1	28539030	.	G	A	.	.	MAF_INRAE=32.278;MAF_USDA=29.412
NC_035096.1	28539050	.	G	T	.	.	MAF_USDA=4.098
NC_035096.1	28539055	.	G	C	.	.	MAF_INRAE=4.167;MAF_USDA=24.706
NC_035096.1	28539057	.	T	C	.	.	MAF_USDA=1.639
NC_035096.1	28539127	.	T	C	.	.	MAF_INRAE=22.5;MAF_USDA=39.583
NC_035096.1	28539208	.	T	A	.	.	MAF_USDA=1.639
NC_035096.1	28539254	.	T	C	.	.	MAF_INRAE=23.333;MAF_USDA=32.941
NC_035096.1	28540110	.	G	A	.	.	MAF_USDA=6.098
NC_035096.1	28540112	.	G	A	.	.	MAF_USDA=29.878
NC_035096.1	28540113	.	C	A	.	.	MAF_USDA=6.034
NC_035096.1	28540119	.	T	C	.	.	MAF_USDA=26.829
NC_035096.1	28540167	.	G	A	.	.	MAF_USDA=3.333
NC_035096.1	28540210	.	A	T	.	.	MAF_INRAE=31.579;MAF_USDA=5.422
NC_035096.1	28540259	.	T	A	.	.	MAF_USDA=28.571
NC_035096.1	28540272	.	A	G	.	.	MAF_USDA=2.5
NC_035096.1	28540298	.	C	T	.	.	MAF_USDA=28.571
NC_035096.1	28540345	.	C	T	.	.	MAF_USDA=10.833
NC_035096.1	28540392	.	T	C	.	.	MAF_INRAE=5.263;MAF_USDA=2.083
NC_035096.1	28540421	.	C	T	.	.	MAF_INRAE=5.263
NC_035096.1	28540432	.	C	A	.	.	MAF_INRAE=47.368;MAF_USDA=27.976
NC_035096.1	28540469	.	G	C	.	.	MAF_INRAE=5.263
NC_035096.1	28540490	.	T	C	.	.	MAF_USDA=26.22
NC_035096.1	28540498	.	C	T	.	.	MAF_USDA=26.829
NC_035096.1	28540501	.	G	A	.	.	MAF_USDA=1.724
NC_035096.1	28540503	.	C	T	.	.	MAF_USDA=25.61
NC_035096.1	28540523	.	T	C	.	.	MAF_USDA=25.61
NC_035096.1	28540571	.	T	A	.	.	MAF_USDA=1.695
NC_035096.1	28540582	.	C	A	.	.	MAF_USDA=26.506
NC_035096.1	28540615	.	A	C	.	.	MAF_USDA=27.381
NC_035096.1	28540688	.	C	T	.	.	MAF_USDA=28.571
NC_035096.1	28540724	.	G	A	.	.	MAF_INRAE=31.579;MAF_USDA=26.19
NC_035096.1	28540756	.	C	A	.	.	MAF_INRAE=31.579;MAF_USDA=7.738
NC_035096.1	28540778	.	C	A	.	.	MAF_USDA=33.929
NC_035096.1	28540817	.	G	T	.	.	MAF_USDA=29.167
NC_035096.1	28540819	.	G	T	.	.	MAF_USDA=1.19
NC_035096.1	28540831	.	C	G	.	.	MAF_USDA=29.762
NC_035096.1	28540844	.	G	A	.	.	MAF_USDA=1.667
NC_035096.1	28540877	.	G	A	.	.	MAF_USDA=27.976
NC_035096.1	28540905	.	T	A	.	.	MAF_USDA=3.333
NC_035096.1	28540945	.	G	A	.	.	MAF_USDA=27.976
NC_035096.1	28540984	.	C	T	.	.	MAF_USDA=29.167
NC_035096.1	28540992	.	T	G	.	.	MAF_USDA=27.381
NC_035096.1	28541001	.	A	G	.	.	MAF_USDA=27.976
NC_035096.1	28541061	.	C	A	.	.	MAF_INRAE=47.368;MAF_USDA=23.81
NC_035096.1	28541081	.	C	A	.	.	MAF_USDA=8.333
NC_035096.1	28541112	.	G	T	.	.	MAF_INRAE=10.526;MAF_USDA=10.119
NC_035096.1	28541148	.	G	T	.	.	MAF_USDA=29.167
NC_035096.1	28541187	.	G	T	.	.	MAF_USDA=31.548
NC_035096.1	28541196	.	T	C	.	.	MAF_USDA=25.0
NC_035096.1	28541198	.	T	C	.	.	MAF_USDA=25.0
NC_035096.1	28541201	.	C	T	.	.	MAF_USDA=25.0
NC_035096.1	28541208	.	C	T	.	.	MAF_USDA=5.0
NC_035096.1	28541225	.	T	C	.	.	MAF_USDA=27.381
NC_035096.1	28541226	.	G	A	.	.	MAF_USDA=27.381
NC_035096.1	28541229	.	G	T	.	.	MAF_USDA=27.381
NC_035096.1	28541248	.	C	A	.	.	MAF_USDA=31.25
NC_035096.1	28541251	.	G	A	.	.	MAF_USDA=27.381
NC_035096.1	28541265	.	G	T	.	.	MAF_INRAE=47.368;MAF_USDA=22.024
NC_035096.1	28541267	.	T	C	.	.	MAF_USDA=6.667
NC_035096.1	28541274	.	G	A	.	.	MAF_USDA=4.167
NC_035096.1	28541337	.	C	A	.	.	MAF_USDA=2.083
NC_035096.1	28541372	.	G	T	.	.	MAF_INRAE=5.263
NC_035096.1	28541380	.	A	G	.	.	MAF_INRAE=31.579;MAF_USDA=5.882
NC_035096.1	28541388	.	T	C	.	.	MAF_USDA=3.333
NC_035096.1	28541404	.	T	A	.	.	MAF_USDA=30.0
NC_035096.1	28541406	.	G	A	.	.	MAF_USDA=25.882
NC_035096.1	28541437	.	G	T	.	.	MAF_USDA=5.738
NC_035096.1	28541474	.	C	T	.	.	MAF_USDA=10.0
NC_035096.1	28541531	.	T	C	.	.	MAF_USDA=3.333
NC_035096.1	28541552	.	T	G	.	.	MAF_USDA=9.167
NC_035096.1	28541557	.	G	A	.	.	MAF_USDA=7.5
NC_035096.1	28541563	.	C	A	.	.	MAF_USDA=7.5
NC_035096.1	28541593	.	A	G	.	.	MAF_USDA=7.143
NC_035096.1	28541633	.	A	G	.	.	MAF_USDA=26.506
NC_035096.1	28541648	.	G	T	.	.	MAF_USDA=9.639
NC_035096.1	28541666	.	GG	GT	.	.	MAF_USDA=20.833
NC_035096.1	28545609	.	G	A	.	.	MAF_USDA=32.143
NC_035096.1	28545610	.	G	A	.	.	MAF_USDA=32.143
NC_035096.1	28545615	.	A	T	.	.	MAF_USDA=30.952
NC_035096.1	28545642	.	C	T	.	.	MAF_INRAE=23.333;MAF_USDA=32.738
NC_035096.1	28545680	.	G	T	.	.	MAF_INRAE=23.333;MAF_USDA=34.118
NC_035096.1	28545712	.	T	C	.	.	MAF_INRAE=21.667;MAF_USDA=33.529
NC_035096.1	28545731	.	C	A	.	.	MAF_INRAE=34.81;MAF_USDA=29.412
NC_035096.1	28545734	.	T	G	.	.	MAF_INRAE=3.333
NC_035096.1	28545736	.	T	G	.	.	MAF_INRAE=22.5;MAF_USDA=37.647
NC_035096.1	28545737	.	T	G	.	.	MAF_INRAE=39.241;MAF_USDA=20.588
NC_035096.1	28545761	.	C	T	.	.	MAF_INRAE=22.5;MAF_USDA=32.941
NC_035096.1	28545819	.	C	A	.	.	MAF_USDA=2.459
NC_035096.1	28545828	.	T	A	.	.	MAF_INRAE=20.833;MAF_USDA=32.353
NC_035096.1	28545857	.	T	A	.	.	MAF_INRAE=22.5;MAF_USDA=31.765
NC_035096.1	28545881	.	T	G	.	.	MAF_INRAE=31.646;MAF_USDA=28.235
NC_035096.1	28545914	.	C	T	.	.	MAF_INRAE=22.5;MAF_USDA=32.143
NC_035096.1	28545931	.	C	G	.	.	MAF_INRAE=19.167;MAF_USDA=5.357
NC_035096.1	28545932	.	G	A	.	.	MAF_INRAE=22.5;MAF_USDA=32.143
NC_035096.1	28545938	.	T	A	.	.	MAF_INRAE=22.5;MAF_USDA=31.765
NC_035096.1	28545946	.	T	G	.	.	MAF_INRAE=10.127;MAF_USDA=26.471
NC_035096.1	28545956	.	C	G	.	.	MAF_INRAE=21.667;MAF_USDA=31.765
NC_035096.1	28546001	.	C	A	.	.	MAF_USDA=2.083
NC_035096.1	28546006	.	T	A	.	.	MAF_INRAE=22.785;MAF_USDA=37.647
NC_035096.1	28546043	.	A	G	.	.	MAF_USDA=2.083
NC_035096.1	28546058	.	C	T	.	.	MAF_INRAE=19.167;MAF_USDA=7.059
NC_035096.1	28546059	.	G	A	.	.	MAF_USDA=2.459
NC_035096.1	28546103	.	T	C	.	.	MAF_INRAE=19.167;MAF_USDA=6.471
NC_035096.1	28546109	.	A	T	.	.	MAF_INRAE=19.167;MAF_USDA=6.471
NC_035096.1	28546137	.	C	T	.	.	MAF_INRAE=19.167;MAF_USDA=6.471
NC_035096.1	28546195	.	A	C	.	.	MAF_USDA=3.279
NC_035096.1	28546210	.	C	G	.	.	MAF_INRAE=19.167;MAF_USDA=6.471
NC_035096.1	28546214	.	G	T	.	.	MAF_INRAE=19.167;MAF_USDA=6.471
NC_035096.1	28546229	.	C	T	.	.	MAF_INRAE=6.667;MAF_USDA=4.118
NC_035096.1	28546230	.	G	C	.	.	MAF_INRAE=19.167;MAF_USDA=6.471
NC_035096.1	28546234	.	T	A	.	.	MAF_INRAE=19.167;MAF_USDA=6.471
NC_035096.1	28546247	.	G	A	.	.	MAF_INRAE=19.167;MAF_USDA=7.059
NC_035096.1	28546256	.	T	A	.	.	MAF_INRAE=19.167;MAF_USDA=7.059
NC_035096.1	28546269	.	G	A	.	.	MAF_INRAE=19.167;MAF_USDA=6.548
NC_035096.1	28546275	.	C	T	.	.	MAF_INRAE=19.167;MAF_USDA=6.548
NC_035096.1	28546291	.	T	A	.	.	MAF_INRAE=18.333;MAF_USDA=5.952
NC_035096.1	28546292	.	A	C	.	.	MAF_INRAE=18.333;MAF_USDA=5.952
NC_035096.1	28546300	.	A	C	.	.	MAF_INRAE=32.911;MAF_USDA=8.333
NC_035096.1	28546303	.	G	T	.	.	MAF_INRAE=18.333;MAF_USDA=6.548
NC_035096.1	28546310	.	A	G	.	.	MAF_INRAE=17.5;MAF_USDA=6.548
NC_035096.1	28546336	.	C	A	.	.	MAF_USDA=5.0
NC_035096.1	28546351	.	T	A	.	.	MAF_USDA=5.738
NC_035096.1	28546439	.	C	G	.	.	MAF_USDA=1.639
NC_035096.1	28546449	.	A	C	.	.	MAF_USDA=2.083
NC_035096.1	28546450	.	T	C	.	.	MAF_INRAE=18.333;MAF_USDA=5.882
NC_035096.1	28546460	.	T	C	.	.	MAF_USDA=2.459
NC_035096.1	28546462	.	T	C	.	.	MAF_INRAE=18.333;MAF_USDA=5.294
NC_035096.1	28546499	.	C	T	.	.	MAF_USDA=8.333
NC_035096.1	28546517	.	T	G	.	.	MAF_INRAE=18.333;MAF_USDA=6.471
NC_035096.1	28546545	.	A	G	.	.	MAF_USDA=5.294
NC_035096.1	28546637	.	A	G	.	.	MAF_USDA=3.279
NC_035096.1	28546702	.	C	A	.	.	MAF_USDA=2.083
NC_035096.1	28546750	.	A	G	.	.	MAF_INRAE=9.167;MAF_USDA=5.294
NC_035096.1	28546796	.	T	C	.	.	MAF_INRAE=18.333;MAF_USDA=4.706
NC_035096.1	28546921	.	G	T	.	.	MAF_USDA=2.459
NC_035096.1	28546997	.	G	A	.	.	MAF_INRAE=13.333;MAF_USDA=6.471
NC_035096.1	28547014	.	A	T	.	.	MAF_USDA=3.279
NC_035096.1	28547065	.	T	A	.	.	MAF_USDA=5.738
NC_035096.1	28547174	.	T	C	.	.	MAF_INRAE=18.333;MAF_USDA=6.471
NC_035096.1	28547188	.	C	A	.	.	MAF_USDA=2.459
NC_035096.1	28547224	.	T	C	.	.	MAF_INRAE=19.167;MAF_USDA=7.059
NC_035096.1	28547226	.	T	C	.	.	MAF_INRAE=19.167;MAF_USDA=6.471
NC_035096.1	28547235	.	A	T	.	.	MAF_INRAE=32.278;MAF_USDA=5.882
NC_035096.1	28547237	.	C	G	.	.	MAF_USDA=2.459
NC_035096.1	28547273	.	T	A	.	.	MAF_USDA=4.098
NC_035096.1	28547337	.	A	G,T	.	.	MAF_INRAE=5.263
NC_035096.1	28547360	.	A	G	.	.	MAF_INRAE=19.167;MAF_USDA=6.471
NC_035096.1	28547363	.	A	T	.	.	MAF_USDA=5.294
NC_035096.1	28547401	.	T	C	.	.	MAF_USDA=4.098
NC_035096.1	28547503	.	T	G	.	.	MAF_INRAE=20.0;MAF_USDA=7.647
NC_035096.1	28547506	.	A	G	.	.	MAF_INRAE=9.167;MAF_USDA=6.471
NC_035096.1	28547509	.	T	A	.	.	MAF_INRAE=39.241
NC_035096.1	28547510	.	A	C	.	.	MAF_INRAE=3.797;MAF_USDA=3.279
NC_035096.1	28547551	.	C	T	.	.	MAF_INRAE=9.167;MAF_USDA=6.471
NC_035096.1	28547564	.	C	A	.	.	MAF_INRAE=19.167;MAF_USDA=6.471
NC_035096.1	28547620	.	C	T	.	.	MAF_USDA=3.279
NC_035096.1	28547794	.	C	T	.	.	MAF_INRAE=15.833
NC_035096.1	28547870	.	T	A	.	.	MAF_USDA=1.639
NC_035096.1	28547925	.	C	T	.	.	MAF_USDA=2.459
NC_035096.1	28547964	.	C	G	.	.	MAF_INRAE=9.167;MAF_USDA=5.738
NC_035096.1	28547997	.	G	C	.	.	MAF_USDA=2.459
NC_035096.1	28548063	.	A	G	.	.	MAF_INRAE=19.167;MAF_USDA=6.471
NC_035096.1	28548074	.	C	A	.	.	MAF_USDA=1.639
NC_035096.1	28548090	.	C	T	.	.	MAF_USDA=2.083
NC_035096.1	28548143	.	G	T	.	.	MAF_INRAE=31.646;MAF_USDA=14.118
NC_035096.1	28548197	.	T	C	.	.	MAF_USDA=1.639
NC_035096.1	28548224	.	G	A	.	.	MAF_USDA=2.941
NC_035096.1	28548253	.	A	G	.	.	MAF_INRAE=9.494;MAF_USDA=2.941
NC_035096.1	28548286	.	T	G	.	.	MAF_INRAE=9.494;MAF_USDA=1.639
NC_035096.1	28548302	.	G	A	.	.	MAF_INRAE=43.671;MAF_USDA=47.917
NC_035096.1	28548450	.	T	C	.	.	MAF_USDA=11.765
NC_035096.1	28548474	.	C	T	.	.	MAF_INRAE=10.526;MAF_USDA=12.353
NC_035096.1	28548502	.	T	C	.	.	MAF_USDA=6.557
NC_035096.1	28548595	.	G	C	.	.	MAF_INRAE=38.608;MAF_USDA=27.647
NC_035096.1	28548617	.	G	C	.	.	MAF_INRAE=5.063;MAF_USDA=8.824
NC_035096.1	28548725	.	C	A	.	.	MAF_USDA=2.459
NC_035096.1	28548753	.	C	T	.	.	MAF_USDA=1.695
NC_035096.1	28548763	.	C	T	.	.	MAF_INRAE=4.167
NC_035096.1	28548839	.	T	A	.	.	MAF_INRAE=40.833;MAF_USDA=31.548
NC_035096.1	28548840	.	T	C	.	.	MAF_INRAE=40.833;MAF_USDA=31.548
NC_035096.1	28548845	.	T	G	.	.	MAF_INRAE=36.667;MAF_USDA=21.429
NC_035096.1	28548873	.	C	G	.	.	MAF_INRAE=4.167;MAF_USDA=2.5
NC_035096.1	28548888	.	A	T	.	.	MAF_INRAE=40.833;MAF_USDA=31.548
NC_035096.1	28548918	.	C	T	.	.	MAF_INRAE=46.835;MAF_USDA=32.353
NC_035096.1	28548931	.	T	G	.	.	MAF_INRAE=8.333;MAF_USDA=3.529
NC_035096.1	28549065	.	G	A	.	.	MAF_INRAE=39.241;MAF_USDA=20.588
NC_035096.1	28549179	.	A	G	.	.	MAF_INRAE=46.203;MAF_USDA=27.647
NC_035096.1	28549182	.	G	A	.	.	MAF_USDA=2.459
NC_035096.1	28549201	.	G	A	.	.	MAF_USDA=1.639
NC_035096.1	28549226	.	G	T	.	.	MAF_INRAE=38.608;MAF_USDA=21.176
NC_035096.1	28549318	.	C	T	.	.	MAF_USDA=2.083
NC_035096.1	28549488	.	C	A	.	.	MAF_USDA=1.639
NC_035096.1	28549868	.	T	C	.	.	MAF_INRAE=49.367;MAF_USDA=49.412
NC_035096.1	28549872	.	T	C	.	.	MAF_USDA=4.098
NC_035096.1	28549889	.	A	T	.	.	MAF_USDA=4.918
NC_035096.1	28549892	.	G	A	.	.	MAF_USDA=1.639
NC_035096.1	28549996	.	A	T	.	.	MAF_INRAE=2.5;MAF_USDA=20.0
NC_035096.1	28550010	.	G	T	.	.	MAF_INRAE=2.5;MAF_USDA=19.412
NC_035096.1	28550027	.	G	T	.	.	MAF_USDA=2.459
NC_035096.1	28550115	.	C	T	.	.	MAF_INRAE=9.167;MAF_USDA=3.529
NC_035096.1	28550142	.	T	G	.	.	MAF_USDA=1.639
NC_035096.1	28550182	.	C	T	.	.	MAF_INRAE=9.494;MAF_USDA=27.059
NC_035096.1	28550257	.	T	A	.	.	MAF_USDA=1.639
NC_035096.1	28550273	.	G	T	.	.	MAF_USDA=4.918
NC_035096.1	28550283	.	A	G	.	.	MAF_INRAE=4.167;MAF_USDA=1.176
NC_035096.1	28550310	.	T	A	.	.	MAF_INRAE=11.667;MAF_USDA=5.294
NC_035096.1	28550411	.	G	A	.	.	MAF_USDA=4.098
NC_035096.1	28550456	.	G	T	.	.	MAF_INRAE=5.696;MAF_USDA=13.934
NC_035096.1	28550503	.	C	T	.	.	MAF_INRAE=2.5
NC_035096.1	28550518	.	A	T	.	.	MAF_INRAE=3.797;MAF_USDA=10.656
NC_035096.1	28550519	.	C	T	.	.	MAF_INRAE=3.333;MAF_USDA=10.656
NC_035096.1	28550580	.	G	T	.	.	MAF_USDA=2.941
NC_035096.1	28550593	.	A	T	.	.	MAF_USDA=1.639
NC_035096.1	28550633	.	T	G	.	.	MAF_INRAE=3.797
NC_035096.1	28550645	.	T	C	.	.	MAF_USDA=3.279
NC_035096.1	28550712	.	G	A	.	.	MAF_USDA=1.639
NC_035096.1	28550744	.	C	T	.	.	MAF_INRAE=44.304;MAF_USDA=17.647
NC_035096.1	28550759	.	A	G	.	.	MAF_USDA=2.459
NC_035096.1	28550819	.	A	C	.	.	MAF_USDA=1.639
NC_035096.1	28550850	.	A	T	.	.	MAF_USDA=3.529
NC_035096.1	28550877	.	G	T	.	.	MAF_INRAE=10.526;MAF_USDA=2.459
NC_035096.1	28550885	.	T	C	.	.	MAF_INRAE=29.747;MAF_USDA=7.647
NC_035096.1	28550887	.	C	T	.	.	MAF_INRAE=8.228;MAF_USDA=30.588
NC_035096.1	28550910	.	G	A	.	.	MAF_USDA=1.639
NC_035096.1	28550955	.	T	C	.	.	MAF_INRAE=3.165
NC_035096.1	28551038	.	A	G	.	.	MAF_USDA=13.115
NC_035096.1	28551057	.	A	T	.	.	MAF_USDA=13.115
NC_035096.1	28551122	.	A	T	.	.	MAF_USDA=13.115
NC_035096.1	28551149	.	G	A	.	.	MAF_USDA=4.918
NC_035096.1	28551209	.	C	T	.	.	MAF_INRAE=45.833
NC_035096.1	28551265	.	G	A	.	.	MAF_INRAE=10.526;MAF_USDA=1.765
NC_035096.1	28551278	.	G	A	.	.	MAF_INRAE=10.526;MAF_USDA=1.639
NC_035096.1	28551279	.	C	T	.	.	MAF_USDA=9.016
NC_035096.1	28551308	.	T	A	.	.	MAF_USDA=4.918
NC_035096.1	28551311	.	G	A	.	.	MAF_USDA=7.377
NC_035096.1	28551331	.	G	T	.	.	MAF_INRAE=37.975;MAF_USDA=45.833
NC_035096.1	28551337	.	T	A	.	.	MAF_USDA=4.706
NC_035096.1	28551344	.	G	C	.	.	MAF_USDA=4.918
NC_035096.1	28551345	.	T	G	.	.	MAF_USDA=4.918
NC_035096.1	28551357	.	T	G	.	.	MAF_INRAE=9.167;MAF_USDA=4.118
NC_035096.1	28551379	.	T	G	.	.	MAF_USDA=4.167
NC_035096.1	28551385	.	T	A	.	.	MAF_USDA=3.279
NC_035096.1	28551390	.	A	C	.	.	MAF_INRAE=45.833;MAF_USDA=18.75
NC_035096.1	28551399	.	G	T	.	.	MAF_INRAE=29.747;MAF_USDA=4.118
NC_035096.1	28551423	.	G	A	.	.	MAF_INRAE=46.203;MAF_USDA=17.059
NC_035096.1	28551466	.	A	G	.	.	MAF_USDA=1.639
NC_035096.1	28551474	.	A	C	.	.	MAF_INRAE=19.167;MAF_USDA=11.176
NC_035096.1	28551538	.	G	A	.	.	MAF_INRAE=46.203;MAF_USDA=17.059
NC_035096.1	28551660	.	G	A	.	.	MAF_USDA=2.459
NC_035096.1	28551674	.	G	A	.	.	MAF_USDA=4.098
NC_035096.1	28551713	.	A	G	.	.	MAF_USDA=13.115
NC_035096.1	28551723	.	T	G	.	.	MAF_USDA=1.639
NC_035096.1	28551733	.	G	A	.	.	MAF_INRAE=10.526;MAF_USDA=2.941
NC_035096.1	28551753	.	C	T	.	.	MAF_USDA=1.639
NC_035096.1	28551795	.	A	G	.	.	MAF_INRAE=19.167;MAF_USDA=11.765
NC_035096.1	28551797	.	G	A	.	.	MAF_INRAE=19.167;MAF_USDA=11.765
NC_035096.1	28551799	.	T	C	.	.	MAF_INRAE=10.526;MAF_USDA=1.639
NC_035096.1	28551852	.	T	C	.	.	MAF_USDA=1.667
NC_035096.1	28551866	.	G	C	.	.	MAF_INRAE=45.57;MAF_USDA=14.881
NC_035096.1	28551895	.	C	T	.	.	MAF_INRAE=3.333;MAF_USDA=2.083
NC_035096.1	28551947	.	G	A	.	.	MAF_INRAE=21.053;MAF_USDA=14.881
NC_035096.1	28551964	.	C	T	.	.	MAF_USDA=2.976
NC_035096.1	28551980	.	A	G	.	.	MAF_USDA=5.833
NC_035096.1	28552033	.	A	G	.	.	MAF_INRAE=21.053;MAF_USDA=19.048
NC_035096.1	28552051	.	G	T	.	.	MAF_USDA=9.524
NC_035096.1	28552069	.	C	G	.	.	MAF_INRAE=3.333;MAF_USDA=2.083
NC_035096.1	28552219	.	T	A	.	.	MAF_INRAE=2.5
NC_035096.1	28552268	.	T	G	.	.	MAF_INRAE=2.5
NC_035096.1	28552363	.	C	G	.	.	MAF_USDA=4.167
NC_035096.1	28552370	.	C	A	.	.	MAF_INRAE=26.582;MAF_USDA=10.714
NC_035096.1	28552449	.	G	T	.	.	MAF_INRAE=17.5;MAF_USDA=8.929
NC_035096.1	28552600	.	T	A	.	.	MAF_USDA=1.667
NC_035096.1	28552653	.	T	C	.	.	MAF_USDA=2.5
NC_035096.1	28552762	.	T	G	.	.	MAF_INRAE=9.494;MAF_USDA=1.667
NC_035096.1	28552851	.	T	C	.	.	MAF_INRAE=10.759;MAF_USDA=49.405
NC_035096.1	28552902	.	G	A	.	.	MAF_INRAE=39.241;MAF_USDA=26.19
NC_035096.1	28552932	.	G	T	.	.	MAF_USDA=2.083
NC_035096.1	28552948	.	A	G	.	.	MAF_USDA=2.976
NC_035096.1	28553020	.	G	T	.	.	MAF_INRAE=20.0;MAF_USDA=12.048
NC_035096.1	28553027	.	G	A	.	.	MAF_INRAE=10.526;MAF_USDA=1.695
NC_035096.1	28553047	.	G	T	.	.	MAF_USDA=3.39
NC_035096.1	28553056	.	T	G	.	.	MAF_INRAE=31.013;MAF_USDA=30.12
NC_035096.1	28553154	.	G	C	.	.	MAF_USDA=2.083
NC_035096.1	28553171	.	A	G	.	.	MAF_USDA=7.831
NC_035096.1	28553204	.	G	T	.	.	MAF_USDA=5.357
NC_035096.1	28553208	.	G	T	.	.	MAF_INRAE=10.526;MAF_USDA=1.639
NC_035096.1	28553227	.	A	G	.	.	MAF_INRAE=24.167;MAF_USDA=14.706
NC_035096.1	28553264	.	A	C	.	.	MAF_USDA=6.25
NC_035096.1	28553265	.	A	C	.	.	MAF_USDA=6.25
NC_035096.1	28553266	.	C	T	.	.	MAF_USDA=6.25
NC_035096.1	28553267	.	A	T	.	.	MAF_INRAE=9.167;MAF_USDA=6.25
NC_035096.1	28553391	.	G	C	.	.	MAF_INRAE=22.5
NC_035096.1	28553614	.	C	G	.	.	MAF_INRAE=2.5
NC_035096.1	28553665	.	C	T	.	.	MAF_INRAE=39.873;MAF_USDA=45.181
NC_035096.1	28553699	.	A	C	.	.	MAF_INRAE=40.506;MAF_USDA=46.471
NC_035096.1	28553717	.	T	A	.	.	MAF_USDA=14.706
NC_035096.1	28553721	.	A	G	.	.	MAF_INRAE=40.506;MAF_USDA=46.471
NC_035096.1	28553743	.	T	A	.	.	MAF_INRAE=5.696;MAF_USDA=3.279
NC_035096.1	28553775	.	T	A	.	.	MAF_USDA=1.639
NC_035096.1	28553795	.	A	G	.	.	MAF_INRAE=20.0;MAF_USDA=13.529
NC_035096.1	28553855	.	C	T	.	.	MAF_INRAE=2.5
NC_035096.1	28553884	.	G	A	.	.	MAF_USDA=6.557
NC_035096.1	28553911	.	A	C	.	.	MAF_INRAE=32.911;MAF_USDA=22.353
NC_035096.1	28554071	.	T	A	.	.	MAF_USDA=1.639
NC_035096.1	28554146	.	T	C	.	.	MAF_USDA=2.459
NC_035096.1	28554184	.	T	A	.	.	MAF_USDA=4.098
NC_035096.1	28554224	.	C	T	.	.	MAF_INRAE=2.5
NC_035096.1	28554225	.	G	A	.	.	MAF_INRAE=29.747;MAF_USDA=8.824
NC_035096.1	28554324	.	GGCCCACCCGA	GGCCCACCCGG	.	.	MAF_USDA=2.083
NC_035096.1	28554354	.	T	C	.	.	MAF_INRAE=20.833;MAF_USDA=14.706
NC_035096.1	28554398	.	C	T	.	.	MAF_USDA=2.941
NC_035096.1	28554419	.	A	C	.	.	MAF_INRAE=10.127;MAF_USDA=32.941
NC_035096.1	28554425	.	A	G	.	.	MAF_USDA=2.459
NC_035096.1	28554456	.	T	G	.	.	MAF_INRAE=19.167;MAF_USDA=12.5
NC_035096.1	28554458	.	A	C	.	.	MAF_INRAE=39.241;MAF_USDA=43.75
NC_035096.1	28554464	.	G	C	.	.	MAF_USDA=2.083
NC_035096.1	28554547	.	C	A	.	.	MAF_USDA=2.353
NC_035096.1	28554565	.	A	C	.	.	MAF_INRAE=2.5
NC_035096.1	28554597	.	C	A	.	.	MAF_USDA=1.639
NC_035096.1	28554781	.	T	A	.	.	MAF_INRAE=2.5
NC_035096.1	28554933	.	G	T	.	.	MAF_USDA=4.118
NC_035096.1	28554939	.	T	A	.	.	MAF_USDA=2.083
NC_035096.1	28554969	.	C	T	.	.	MAF_USDA=4.167
NC_035096.1	28554970	.	G	A	.	.	MAF_INRAE=29.747;MAF_USDA=4.918
NC_035096.1	28554971	.	A	G	.	.	MAF_USDA=10.656
NC_035096.1	28554982	.	G	A	.	.	MAF_USDA=1.765
NC_035096.1	28554990	.	C	T	.	.	MAF_INRAE=10.526;MAF_USDA=2.459
NC_035096.1	28555017	.	G	T	.	.	MAF_USDA=1.639
NC_035096.1	28555071	.	C	G	.	.	MAF_USDA=4.706
NC_035096.1	28555116	.	C	T	.	.	MAF_USDA=4.706
NC_035096.1	28555130	.	T	C	.	.	MAF_USDA=1.639
NC_035096.1	28555176	.	T	G	.	.	MAF_INRAE=10.0
NC_035096.1	28555190	.	C	T	.	.	MAF_USDA=3.279
NC_035096.1	28555191	.	T	G	.	.	MAF_USDA=7.059
NC_035096.1	28555348	.	C	G	.	.	MAF_USDA=2.459
NC_035096.1	28555531	.	G	A	.	.	MAF_USDA=2.459
NC_035096.1	28555639	.	G	A	.	.	MAF_INRAE=10.526;MAF_USDA=1.639
NC_035096.1	28555681	.	C	T	.	.	MAF_INRAE=10.526;MAF_USDA=24.59
NC_035096.1	28555750	.	C	G	.	.	MAF_USDA=2.083
NC_035096.1	28555784	.	A	G	.	.	MAF_INRAE=5.696;MAF_USDA=7.647
NC_035096.1	28555826	.	C	T	.	.	MAF_USDA=10.656
NC_035096.1	28555867	.	G	A	.	.	MAF_USDA=1.639
NC_035096.1	28555901	.	T	A	.	.	MAF_USDA=1.639
NC_035096.1	28555930	.	A	C	.	.	MAF_INRAE=10.526
NC_035096.1	28556038	.	A	G	.	.	MAF_USDA=14.706
NC_035096.1	28556119	.	G	C	.	.	MAF_USDA=2.083
NC_035096.1	28556129	.	G	A	.	.	MAF_USDA=21.176
NC_035096.1	28556176	.	T	G	.	.	MAF_USDA=3.529
NC_035096.1	28556204	.	G	T	.	.	MAF_USDA=1.639
NC_035096.1	28556310	.	G	A	.	.	MAF_INRAE=44.937;MAF_USDA=22.353
NC_035096.1	28556311	.	G	A	.	.	MAF_USDA=2.353
NC_035096.1	28556391	.	C	T	.	.	MAF_INRAE=29.114;MAF_USDA=2.941
NC_035096.1	28556408	.	T	C	.	.	MAF_INRAE=20.253;MAF_USDA=34.706
NC_035096.1	28556409	.	G	A	.	.	MAF_INRAE=5.263
NC_035096.1	28556461	.	T	C	.	.	MAF_INRAE=19.62;MAF_USDA=37.059
NC_035096.1	28556505	.	A	G	.	.	MAF_USDA=2.083
NC_035096.1	28556520	.	A	T	.	.	MAF_USDA=1.639
NC_035096.1	28556545	.	A	T	.	.	MAF_USDA=2.083
NC_035096.1	28556548	.	G	A	.	.	MAF_INRAE=22.5;MAF_USDA=14.706
NC_035096.1	28556609	.	G	T	.	.	MAF_USDA=4.918
NC_035096.1	28556720	.	T	C	.	.	MAF_USDA=4.918
NC_035096.1	28556733	.	G	A	.	.	MAF_USDA=1.639
NC_035096.1	28556801	.	C	T	.	.	MAF_INRAE=2.5
NC_035096.1	28556821	.	C	G	.	.	MAF_INRAE=10.526;MAF_USDA=1.639
NC_035096.1	28556835	.	C	A	.	.	MAF_INRAE=20.0;MAF_USDA=12.941
NC_035096.1	28556837	.	T	C	.	.	MAF_INRAE=20.0;MAF_USDA=12.941
NC_035096.1	28556838	.	G	C	.	.	MAF_INRAE=20.0;MAF_USDA=12.941
NC_035096.1	28556843	.	C	T	.	.	MAF_USDA=1.639
NC_035096.1	28556865	.	T	C	.	.	MAF_INRAE=6.329;MAF_USDA=8.235
NC_035096.1	28556975	.	C	T	.	.	MAF_INRAE=2.5;MAF_USDA=1.639
NC_035096.1	28557147	.	C	G	.	.	MAF_USDA=5.294
NC_035096.1	28557167	.	C	A	.	.	MAF_INRAE=2.5
NC_035096.1	28557226	.	C	T	.	.	MAF_USDA=1.639
NC_035096.1	28557290	.	G	A	.	.	MAF_USDA=9.016
NC_035096.1	28557361	.	C	G	.	.	MAF_INRAE=10.526;MAF_USDA=20.588
NC_035096.1	28557412	.	T	C	.	.	MAF_INRAE=5.696;MAF_USDA=7.647
NC_035096.1	28557468	.	G	A	.	.	MAF_USDA=3.279
NC_035096.1	28557477	.	C	A	.	.	MAF_USDA=2.353
NC_035096.1	28557540	.	C	A	.	.	MAF_INRAE=2.5
NC_035096.1	28557553	.	G	A	.	.	MAF_USDA=1.639
NC_035096.1	28557582	.	A	G	.	.	MAF_INRAE=20.253;MAF_USDA=35.294
NC_035096.1	28557646	.	T	C	.	.	MAF_INRAE=20.0;MAF_USDA=8.235
NC_035096.1	28557672	.	G	T	.	.	MAF_INRAE=2.5
NC_035096.1	28557700	.	G	C	.	.	MAF_INRAE=20.0;MAF_USDA=14.118
NC_035096.1	28557707	.	C	T	.	.	MAF_USDA=18.824
NC_035096.1	28557715	.	A	G	.	.	MAF_USDA=3.279
NC_035096.1	28557733	.	T	A	.	.	MAF_USDA=1.667
NC_035096.1	28557745	.	T	C	.	.	MAF_USDA=1.667
NC_035096.1	28557875	.	T	C	.	.	MAF_USDA=2.941
NC_035096.1	28557903	.	C	T	.	.	MAF_USDA=2.083
NC_035096.1	28557924	.	T	A	.	.	MAF_INRAE=22.5;MAF_USDA=14.706
NC_035096.1	28557925	.	A	T	.	.	MAF_INRAE=22.5;MAF_USDA=14.706
NC_035096.1	28557943	.	T	C	.	.	MAF_INRAE=22.5;MAF_USDA=14.706
NC_035096.1	28557945	.	A	T	.	.	MAF_INRAE=22.5;MAF_USDA=14.706
NC_035096.1	28558039	.	C	T	.	.	MAF_USDA=15.294
NC_035096.1	28558137	.	G	A	.	.	MAF_INRAE=43.671;MAF_USDA=21.765
NC_035096.1	28558143	.	C	T	.	.	MAF_INRAE=20.0;MAF_USDA=12.353
NC_035096.1	28558196	.	A	C	.	.	MAF_INRAE=3.797
NC_035096.1	28558199	.	C	T,A	.	.	MAF_INRAE=3.333;MAF_USDA=19.412
NC_035096.1	28558302	.	T	C	.	.	MAF_USDA=2.459
NC_035096.1	28558318	.	G	A	.	.	MAF_INRAE=42.405;MAF_USDA=21.765
NC_035096.1	28558339	.	C	T	.	.	MAF_USDA=3.279
NC_035096.1	28558489	.	G	T	.	.	MAF_INRAE=7.5
NC_035096.1	28558522	.	G	T	.	.	MAF_INRAE=29.114;MAF_USDA=3.279
NC_035096.1	28558528	.	T	C	.	.	MAF_USDA=2.459
NC_035096.1	28558637	.	T	C	.	.	MAF_INRAE=20.886;MAF_USDA=35.882
NC_035096.1	28558721	.	C	A	.	.	MAF_INRAE=29.747;MAF_USDA=4.098
NC_035096.1	28558726	.	C	G	.	.	MAF_INRAE=22.5;MAF_USDA=14.706
NC_035096.1	28558736	.	G	T	.	.	MAF_INRAE=2.5
NC_035096.1	28558794	.	G	A	.	.	MAF_INRAE=10.526;MAF_USDA=2.459
NC_035096.1	28558822	.	G	A	.	.	MAF_USDA=3.279
NC_035096.1	28558913	.	C	T	.	.	MAF_USDA=2.083
NC_035096.1	28558933	.	T	G	.	.	MAF_USDA=9.836
NC_035096.1	28559046	.	T	A	.	.	MAF_INRAE=43.038;MAF_USDA=21.765
NC_035096.1	28559047	.	A	C	.	.	MAF_INRAE=40.0;MAF_USDA=21.765
NC_035096.1	28559064	.	A	C	.	.	MAF_USDA=2.459
NC_035096.1	28559073	.	T	C	.	.	MAF_USDA=4.167
NC_035096.1	28559074	.	T	A	.	.	MAF_USDA=2.083
NC_035096.1	28559075	.	T	A	.	.	MAF_USDA=2.083
NC_035096.1	28559076	.	T	A	.	.	MAF_USDA=8.333
NC_035096.1	28559077	.	T	A	.	.	MAF_INRAE=11.392;MAF_USDA=14.583
NC_035096.1	28559078	.	A	T	.	.	MAF_USDA=2.083
NC_035096.1	28559091	.	T	A	.	.	MAF_USDA=1.639
NC_035096.1	28559114	.	T	A	.	.	MAF_USDA=3.279
NC_035096.1	28559220	.	C	T	.	.	MAF_USDA=17.647
NC_035096.1	28559283	.	G	T	.	.	MAF_USDA=14.754
NC_035096.1	28559318	.	C	T	.	.	MAF_USDA=19.412
NC_035096.1	28559336	.	G	A	.	.	MAF_USDA=2.459
NC_035096.1	28559433	.	G	A	.	.	MAF_USDA=1.639
NC_035096.1	28559453	.	G	C	.	.	MAF_INRAE=2.5
NC_035096.1	28559569	.	C	T	.	.	MAF_USDA=2.459
NC_035096.1	28559570	.	G	T	.	.	MAF_INRAE=28.481;MAF_USDA=2.941
NC_035096.1	28559576	.	C	A	.	.	MAF_USDA=1.639
NC_035096.1	28559604	.	T	G	.	.	MAF_INRAE=3.333
NC_035096.1	28559645	.	A	G	.	.	MAF_USDA=10.417
NC_035096.1	28559676	.	T	A	.	.	MAF_USDA=2.083
NC_035096.1	28559680	.	T	A	.	.	MAF_USDA=4.098
NC_035096.1	28559743	.	C	T	.	.	MAF_INRAE=20.886;MAF_USDA=34.706
NC_035096.1	28559815	.	C	T	.	.	MAF_USDA=2.083
NC_035096.1	28559832	.	A	C	.	.	MAF_INRAE=20.0;MAF_USDA=11.765
NC_035096.1	28559854	.	C	A	.	.	MAF_USDA=4.918
NC_035096.1	28559859	.	C	T	.	.	MAF_INRAE=20.833;MAF_USDA=10.588
NC_035096.1	28559864	.	T	G	.	.	MAF_INRAE=10.526;MAF_USDA=10.417
NC_035096.1	28559900	.	C	A	.	.	MAF_INRAE=10.0;MAF_USDA=3.529
NC_035096.1	28559916	.	G	A	.	.	MAF_USDA=1.765
NC_035096.1	28559987	.	C	A	.	.	MAF_INRAE=2.5
NC_035096.1	28559998	.	C	T	.	.	MAF_USDA=1.639
NC_035096.1	28559999	.	G	A	.	.	MAF_USDA=1.639
NC_035096.1	28560057	.	C	T	.	.	MAF_INRAE=10.526;MAF_USDA=2.459
NC_035096.1	28560072	.	C	T	.	.	MAF_INRAE=2.5
NC_035096.1	28560082	.	C	T	.	.	MAF_USDA=1.639
NC_035096.1	28560138	.	G	A	.	.	MAF_USDA=6.471
NC_035096.1	28560185	.	C	T	.	.	MAF_INRAE=28.481;MAF_USDA=3.279
NC_035096.1	28560189	.	G	A	.	.	MAF_USDA=16.471
NC_035096.1	28560202	.	CAA	CAT	.	.	MAF_USDA=12.5
NC_035096.1	28560204	.	A	T	.	.	MAF_INRAE=20.0;MAF_USDA=13.115
NC_035096.1	28560212	.	A	T	.	.	MAF_USDA=1.639
NC_035096.1	28560300	.	C	T	.	.	MAF_USDA=1.639
NC_035096.1	28560323	.	A	G	.	.	MAF_INRAE=19.167;MAF_USDA=13.529
NC_035096.1	28560367	.	G	A	.	.	MAF_USDA=2.459
NC_035096.1	28560368	.	G	T	.	.	MAF_USDA=3.279
NC_035096.1	28560413	.	G	A	.	.	MAF_USDA=2.941
NC_035096.1	28560437	.	A	C	.	.	MAF_USDA=10.417
NC_035096.1	28560452	.	A	T	.	.	MAF_USDA=1.639
NC_035096.1	28560455	.	T	C	.	.	MAF_USDA=2.459
NC_035096.1	28560498	.	C	A	.	.	MAF_INRAE=4.167;MAF_USDA=2.083
NC_035096.1	28560508	.	G	A	.	.	MAF_INRAE=20.886;MAF_USDA=22.917
NC_035096.1	28560520	.	T	A	.	.	MAF_USDA=2.083
NC_035096.1	28560524	.	A	T	.	.	MAF_USDA=2.083
NC_035096.1	28560550	.	A	C	.	.	MAF_INRAE=9.167;MAF_USDA=3.529
NC_035096.1	28560561	.	G	A	.	.	MAF_USDA=3.279
NC_035096.1	28560597	.	T	A	.	.	MAF_USDA=3.279
NC_035096.1	28560602	.	C	A	.	.	MAF_USDA=1.639
NC_035096.1	28560603	.	C	A	.	.	MAF_USDA=1.639
NC_035096.1	28560621	.	C	T	.	.	MAF_USDA=7.647
NC_035096.1	28560644	.	C	T	.	.	MAF_USDA=1.639
NC_035096.1	28560647	.	C	T	.	.	MAF_USDA=2.459
NC_035096.1	28560735	.	G	T	.	.	MAF_INRAE=21.667;MAF_USDA=28.235
NC_035096.1	28560759	.	AGG	AGT	.	.	MAF_USDA=10.417
NC_035096.1	28560761	.	G	T	.	.	MAF_INRAE=20.0
NC_035096.1	28560821	.	C	A	.	.	MAF_USDA=1.639
NC_035096.1	28560899	.	ATTTTTTC	ATTTTTTT	.	.	MAF_USDA=27.083
NC_035096.1	28560906	.	C	T	.	.	MAF_INRAE=3.333;MAF_USDA=11.017
NC_035096.1	28560908	.	T	G	.	.	MAF_USDA=7.059
NC_035096.1	28560911	.	A	C	.	.	MAF_INRAE=9.167
NC_035096.1	28560970	.	C	G	.	.	MAF_INRAE=5.263
NC_035096.1	28561039	.	A	T	.	.	MAF_INRAE=31.646;MAF_USDA=8.333
NC_035096.1	28561069	.	C	G	.	.	MAF_INRAE=37.975;MAF_USDA=18.235
NC_035096.1	28561136	.	G	C	.	.	MAF_INRAE=9.167;MAF_USDA=5.882
NC_035096.1	28561140	.	A	G	.	.	MAF_USDA=1.639
NC_035096.1	28561227	.	C	A	.	.	MAF_INRAE=10.759;MAF_USDA=11.176
NC_035096.1	28561335	.	C	G	.	.	MAF_USDA=2.459
NC_035096.1	28561511	.	T	C	.	.	MAF_USDA=1.639
NC_035096.1	28561624	.	G	A	.	.	MAF_USDA=1.639
NC_035096.1	28561666	.	C	A	.	.	MAF_INRAE=26.582;MAF_USDA=3.279
NC_035096.1	28561686	.	A	T	.	.	MAF_USDA=2.459
NC_035096.1	28561767	.	G	C	.	.	MAF_USDA=2.459
NC_035096.1	28561832	.	T	C	.	.	MAF_USDA=3.279
NC_035096.1	28561835	.	T	A	.	.	MAF_USDA=3.279
NC_035096.1	28561880	.	A	C	.	.	MAF_USDA=1.639
NC_035096.1	28561912	.	C	T	.	.	MAF_INRAE=8.333;MAF_USDA=3.529
NC_035096.1	28561958	.	T	G	.	.	MAF_USDA=2.083
NC_035096.1	28562069	.	T	C	.	.	MAF_INRAE=8.861;MAF_USDA=12.941
NC_035096.1	28562206	.	T	G	.	.	MAF_INRAE=49.367;MAF_USDA=22.353
NC_035096.1	28562277	.	C	T	.	.	MAF_INRAE=9.494;MAF_USDA=11.765
NC_035096.1	28562297	.	C	T	.	.	MAF_USDA=10.0
NC_035096.1	28562380	.	G	A	.	.	MAF_USDA=10.0
NC_035096.1	28562445	.	G	A	.	.	MAF_USDA=2.459
NC_035096.1	28562511	.	G	A	.	.	MAF_USDA=11.176
NC_035096.1	28562619	.	G	A	.	.	MAF_USDA=27.083
NC_035096.1	28562637	.	G	T	.	.	MAF_INRAE=4.167;MAF_USDA=2.083
NC_035096.1	28562662	.	C	A	.	.	MAF_USDA=1.639
NC_035096.1	28562753	.	C	T	.	.	MAF_USDA=3.279
NC_035096.1	28562821	.	C	G	.	.	MAF_USDA=10.0
NC_035096.1	28562836	.	C	T	.	.	MAF_INRAE=18.987;MAF_USDA=24.706
NC_035096.1	28562853	.	G	A	.	.	MAF_INRAE=9.167;MAF_USDA=3.529
NC_035096.1	28562912	.	G	A	.	.	MAF_INRAE=29.114;MAF_USDA=10.0
NC_035096.1	28562930	.	C	T	.	.	MAF_USDA=3.279
NC_035096.1	28562950	.	C	T	.	.	MAF_USDA=2.083
NC_035096.1	28562983	.	T	A	.	.	MAF_USDA=2.083
NC_035096.1	28563005	.	C	T	.	.	MAF_USDA=2.083
NC_035096.1	28563061	.	A	G	.	.	MAF_USDA=7.647
NC_035096.1	28563117	.	C	T	.	.	MAF_USDA=9.016
NC_035096.1	28563132	.	C	T	.	.	MAF_USDA=1.639
NC_035096.1	28563160	.	C	A	.	.	MAF_USDA=3.279
NC_035096.1	28563161	.	A	G	.	.	MAF_USDA=7.647
NC_035096.1	28563174	.	G	A	.	.	MAF_USDA=2.5
NC_035096.1	28563237	.	A	C	.	.	MAF_INRAE=19.62;MAF_USDA=38.235
NC_035096.1	28563285	.	G	T	.	.	MAF_USDA=2.459
NC_035096.1	28563299	.	T	G	.	.	MAF_USDA=10.588
NC_035096.1	28563346	.	C	A	.	.	MAF_INRAE=19.62;MAF_USDA=26.786
NC_035096.1	28563355	.	C	T	.	.	MAF_USDA=3.279
NC_035096.1	28563404	.	G	T	.	.	MAF_USDA=10.588
NC_035096.1	28563438	.	C	A	.	.	MAF_USDA=5.294
NC_035096.1	28563518	.	G	T	.	.	MAF_USDA=5.882
NC_035096.1	28563535	.	T	A	.	.	MAF_USDA=1.639
NC_035096.1	28563537	.	G	C	.	.	MAF_USDA=27.083
NC_035096.1	28563594	.	A	T	.	.	MAF_USDA=2.083
NC_035096.1	28563603	.	T	G	.	.	MAF_USDA=2.083
NC_035096.1	28563604	.	C	A	.	.	MAF_INRAE=22.785;MAF_USDA=36.31
NC_035096.1	28564072	.	G	A	.	.	MAF_USDA=12.048
NC_035096.1	28564076	.	A	T	.	.	MAF_USDA=33.333
NC_035096.1	28564147	.	T	C	.	.	MAF_USDA=2.083
NC_035096.1	28564172	.	G	T	.	.	MAF_INRAE=26.316;MAF_USDA=33.333
NC_035096.1	28564205	.	G	T	.	.	MAF_INRAE=8.861;MAF_USDA=12.5
NC_035096.1	28564225	.	G	A	.	.	MAF_INRAE=10.526;MAF_USDA=25.0
NC_035096.1	28564268	.	G	T	.	.	MAF_INRAE=49.367;MAF_USDA=22.619
NC_035096.1	28564271	.	A	G	.	.	MAF_INRAE=33.333;MAF_USDA=50.0
NC_035096.1	28564354	.	C	T	.	.	MAF_INRAE=31.013;MAF_USDA=33.333
NC_035096.1	28564358	.	C	T	.	.	MAF_INRAE=32.5;MAF_USDA=48.81
NC_035096.1	28564368	.	C	T	.	.	MAF_INRAE=3.797
NC_035096.1	28564544	.	G	T	.	.	MAF_USDA=35.417
NC_035096.1	28564595	.	T	C	.	.	MAF_INRAE=31.646;MAF_USDA=48.81
NC_035096.1	28564610	.	G	A	.	.	MAF_INRAE=31.013;MAF_USDA=49.405
NC_035096.1	28564667	.	T	C	.	.	MAF_INRAE=49.367;MAF_USDA=22.619
NC_035096.1	28564704	.	T	C	.	.	MAF_USDA=7.738
NC_035096.1	28564729	.	A	C	.	.	MAF_INRAE=26.316;MAF_USDA=49.405
NC_035096.1	28564740	.	C	A	.	.	MAF_INRAE=26.316;MAF_USDA=48.81
NC_035096.1	28564750	.	T	C	.	.	MAF_USDA=1.667
NC_035096.1	28564751	.	T	A	.	.	MAF_INRAE=26.316;MAF_USDA=49.405
NC_035096.1	28564787	.	C	G	.	.	MAF_USDA=10.0
NC_035096.1	28564819	.	T	C	.	.	MAF_INRAE=32.911;MAF_USDA=42.262
NC_035096.1	28564828	.	G	A	.	.	MAF_INRAE=8.861;MAF_USDA=13.095
NC_035096.1	28564834	.	G	A	.	.	MAF_INRAE=32.278;MAF_USDA=49.405
NC_035096.1	28564873	.	T	C	.	.	MAF_USDA=2.5
NC_035096.1	28564908	.	A	G	.	.	MAF_USDA=6.557
NC_035096.1	28564933	.	T	A	.	.	MAF_USDA=2.459
NC_035096.1	28565181	.	T	A	.	.	MAF_USDA=45.833
NC_035096.1	28565442	.	T	G	.	.	MAF_INRAE=47.5
NC_035096.1	28565443	.	T	G	.	.	MAF_INRAE=38.333
NC_035096.1	28565456	.	T	C	.	.	MAF_USDA=7.627
NC_035096.1	28565460	.	A	G	.	.	MAF_USDA=6.78
NC_035096.1	28565514	.	C	A	.	.	MAF_INRAE=5.0;MAF_USDA=8.475
NC_035096.1	28565515	.	A	T	.	.	MAF_INRAE=5.0;MAF_USDA=8.475
NC_035096.1	28565707	.	C	A	.	.	MAF_USDA=7.317
NC_035096.1	28565717	.	A	T	.	.	MAF_USDA=1.695
NC_035096.1	28566361	.	G	A	.	.	MAF_USDA=10.241
NC_035096.1	28566445	.	C	T,A	.	.	MAF_INRAE=2.5;MAF_USDA=3.279
NC_035096.1	28566497	.	G	C	.	.	MAF_INRAE=31.646;MAF_USDA=49.412
NC_035096.1	28566530	.	C	T	.	.	MAF_USDA=4.118
NC_035096.1	28566534	.	G	C	.	.	MAF_USDA=3.279
NC_035096.1	28566563	.	A	G	.	.	MAF_INRAE=32.278;MAF_USDA=47.647
NC_035096.1	28566567	.	C	T	.	.	MAF_INRAE=34.167;MAF_USDA=48.235
NC_035096.1	28566607	.	G	T	.	.	MAF_INRAE=31.646;MAF_USDA=47.647
NC_035096.1	28566632	.	C	T	.	.	MAF_INRAE=31.646;MAF_USDA=48.235
NC_035096.1	28566680	.	C	T	.	.	MAF_INRAE=17.722;MAF_USDA=14.118
NC_035096.1	28566682	.	T	C	.	.	MAF_USDA=1.639
NC_035096.1	28566723	.	G	C	.	.	MAF_USDA=2.459
NC_035096.1	28566826	.	G	C	.	.	MAF_INRAE=37.5;MAF_USDA=48.214
NC_035096.1	28566860	.	T	C	.	.	MAF_INRAE=37.5;MAF_USDA=49.405
NC_035096.1	28566871	.	A	C	.	.	MAF_USDA=7.738
NC_035096.1	28566900	.	T	C	.	.	MAF_USDA=8.333
NC_035096.1	28566907	.	A	G	.	.	MAF_USDA=4.762
NC_035096.1	28566913	.	G	C	.	.	MAF_INRAE=37.5;MAF_USDA=49.405
NC_035096.1	28566969	.	G	A	.	.	MAF_USDA=1.667
NC_035096.1	28566971	.	T	G	.	.	MAF_INRAE=37.5;MAF_USDA=49.405
NC_035096.1	28567027	.	T	A	.	.	MAF_USDA=42.262
NC_035096.1	28567035	.	G	A	.	.	MAF_USDA=3.39
NC_035096.1	28567068	.	A	T	.	.	MAF_USDA=14.634
NC_035096.1	28567071	.	A	C	.	.	MAF_USDA=31.25
NC_035096.1	28567170	.	G	C	.	.	MAF_USDA=3.333
NC_035096.1	28567175	.	C	T	.	.	MAF_USDA=5.952
NC_035096.1	28567184	.	G	A	.	.	MAF_USDA=2.5
NC_035096.1	28567188	.	A	G	.	.	MAF_INRAE=37.5;MAF_USDA=49.405
NC_035096.1	28567192	.	A	C	.	.	MAF_USDA=1.667
NC_035096.1	28567333	.	A	C	.	.	MAF_USDA=2.5
NC_035096.1	28567334	.	A	T	.	.	MAF_INRAE=37.5;MAF_USDA=49.405
NC_035096.1	28567338	.	C	T	.	.	MAF_INRAE=37.5;MAF_USDA=49.405
NC_035096.1	28567345	.	T	G	.	.	MAF_INRAE=37.5;MAF_USDA=47.619
NC_035096.1	28567465	.	T	A	.	.	MAF_USDA=22.619
NC_035096.1	28567480	.	C	A	.	.	MAF_USDA=2.5
NC_035096.1	28567504	.	C	T	.	.	MAF_USDA=13.333
NC_035096.1	28567505	.	T	G	.	.	MAF_INRAE=37.5;MAF_USDA=48.81
NC_035096.1	28567509	.	C	A	.	.	MAF_INRAE=37.5;MAF_USDA=29.167
NC_035096.1	28567527	.	A	T	.	.	MAF_INRAE=37.5;MAF_USDA=48.81
NC_035096.1	28567573	.	T	C	.	.	MAF_INRAE=37.5;MAF_USDA=48.214
NC_035096.1	28567598	.	C	T	.	.	MAF_USDA=2.5
NC_035096.1	28567599	.	G	A	.	.	MAF_USDA=6.548
NC_035096.1	28567612	.	C	T	.	.	MAF_INRAE=37.5;MAF_USDA=48.81
NC_035096.1	28567641	.	G	C	.	.	MAF_INRAE=36.667;MAF_USDA=48.81
NC_035096.1	28567643	.	C	T	.	.	MAF_INRAE=10.0;MAF_USDA=7.143
NC_035096.1	28567700	.	C	A	.	.	MAF_USDA=6.25
NC_035096.1	28567707	.	G	A	.	.	MAF_INRAE=36.667;MAF_USDA=49.405
NC_035096.1	28567717	.	T	G	.	.	MAF_USDA=2.5
NC_035096.1	28567721	.	T	G	.	.	MAF_INRAE=36.667;MAF_USDA=48.81
NC_035096.1	28567722	.	A	T	.	.	MAF_INRAE=36.667;MAF_USDA=48.81
NC_035096.1	28567728	.	A	C	.	.	MAF_USDA=2.5
NC_035096.1	28567734	.	T	C	.	.	MAF_USDA=3.333
NC_035096.1	28567848	.	C	A	.	.	MAF_USDA=7.738
NC_035096.1	28567872	.	C	A	.	.	MAF_USDA=4.167
NC_035096.1	28567879	.	A	T	.	.	MAF_USDA=5.952
NC_035096.1	28567893	.	T	G	.	.	MAF_INRAE=36.667;MAF_USDA=43.452
NC_035096.1	28567915	.	T	A	.	.	MAF_USDA=5.952
NC_035096.1	28568025	.	G	T	.	.	MAF_USDA=7.738
NC_035096.1	28568043	.	C	T	.	.	MAF_USDA=4.167
NC_035096.1	28568044	.	G	C	.	.	MAF_INRAE=36.667;MAF_USDA=50.0
NC_035096.1	28568060	.	C	T	.	.	MAF_USDA=2.976
NC_035096.1	28568097	.	T	G	.	.	MAF_USDA=4.167
NC_035096.1	28568136	.	T	C	.	.	MAF_INRAE=36.667;MAF_USDA=48.81
NC_035096.1	28568138	.	T	G	.	.	MAF_INRAE=36.667;MAF_USDA=48.81
NC_035096.1	28568154	.	G	T	.	.	MAF_USDA=4.167
NC_035096.1	28568161	.	T	C	.	.	MAF_INRAE=3.333
NC_035096.1	28568311	.	C	T	.	.	MAF_USDA=4.167
NC_035096.1	28568393	.	A	T	.	.	MAF_USDA=3.333
NC_035096.1	28568408	.	G	T	.	.	MAF_INRAE=38.333;MAF_USDA=48.81
NC_035096.1	28568411	.	G	A	.	.	MAF_USDA=5.357
NC_035096.1	28568425	.	T	C	.	.	MAF_INRAE=38.333;MAF_USDA=48.214
NC_035096.1	28568451	.	G	A	.	.	MAF_USDA=48.81
NC_035096.1	28568470	.	A	C	.	.	MAF_INRAE=4.167
NC_035096.1	28568517	.	A	G	.	.	MAF_USDA=3.333
NC_035096.1	28568523	.	C	T	.	.	MAF_USDA=1.667
NC_035096.1	28568563	.	A	G	.	.	MAF_USDA=50.0
NC_035096.1	28568570	.	C	T	.	.	MAF_USDA=2.5
NC_035096.1	28568587	.	A	C	.	.	MAF_USDA=47.024
NC_035096.1	28568596	.	C	A	.	.	MAF_USDA=2.5
NC_035096.1	28568597	.	A	C	.	.	MAF_USDA=44.643
NC_035096.1	28568604	.	C	A	.	.	MAF_INRAE=10.0;MAF_USDA=7.143
NC_035096.1	28568607	.	G	A	.	.	MAF_USDA=48.214
NC_035096.1	28568617	.	C	T	.	.	MAF_USDA=49.405
NC_035096.1	28568640	.	C	T	.	.	MAF_USDA=49.405
NC_035096.1	28568641	.	G	A	.	.	MAF_USDA=12.5
NC_035096.1	28568678	.	T	C	.	.	MAF_USDA=1.667
NC_035096.1	28568712	.	G	A	.	.	MAF_INRAE=37.5;MAF_USDA=48.214
NC_035096.1	28568738	.	T	C	.	.	MAF_USDA=10.119
NC_035096.1	28568822	.	G	T	.	.	MAF_USDA=3.333
NC_035096.1	28568859	.	T	C	.	.	MAF_INRAE=37.5;MAF_USDA=48.214
NC_035096.1	28568865	.	G	A	.	.	MAF_INRAE=36.667;MAF_USDA=48.81
NC_035096.1	28568907	.	G	C	.	.	MAF_USDA=4.762
NC_035096.1	28568951	.	T	C	.	.	MAF_USDA=1.667
NC_035096.1	28568955	.	T	G	.	.	MAF_USDA=9.524
NC_035096.1	28568958	.	A	G	.	.	MAF_USDA=6.548
NC_035096.1	28568988	.	T	A	.	.	MAF_INRAE=36.667;MAF_USDA=48.81
NC_035096.1	28569085	.	C	A	.	.	MAF_USDA=1.667
NC_035096.1	28569091	.	T	C	.	.	MAF_USDA=2.5
NC_035096.1	28569094	.	C	A	.	.	MAF_USDA=2.083
NC_035096.1	28569096	.	T	C	.	.	MAF_USDA=8.333
NC_035096.1	28569140	.	A	C	.	.	MAF_USDA=1.724
NC_035096.1	28569158	.	T	A	.	.	MAF_USDA=45.652
NC_035096.1	28569241	.	G	T	.	.	MAF_USDA=12.195
NC_035096.1	28569242	.	C	T	.	.	MAF_USDA=12.195
NC_035096.1	28569255	.	T	A	.	.	MAF_USDA=27.083
NC_035096.1	28569265	.	T	C	.	.	MAF_USDA=1.695
NC_035096.1	28569307	.	A	T	.	.	MAF_USDA=2.5
NC_035096.1	28569310	.	G	A	.	.	MAF_USDA=11.31
NC_035096.1	28569438	.	C	T	.	.	MAF_USDA=3.333
NC_035096.1	28569439	.	G	A	.	.	MAF_USDA=1.667
NC_035096.1	28569503	.	C	T	.	.	MAF_USDA=2.5
NC_035096.1	28569505	.	G	A	.	.	MAF_USDA=4.762
NC_035096.1	28569539	.	C	T	.	.	MAF_INRAE=40.0;MAF_USDA=45.833
NC_035096.1	28569603	.	G	T	.	.	MAF_INRAE=37.5;MAF_USDA=2.976
NC_035096.1	28569621	.	A	G	.	.	MAF_INRAE=9.167;MAF_USDA=13.095
NC_035096.1	28569637	.	AT	AG	.	.	MAF_USDA=12.5
NC_035096.1	28569638	.	T	G	.	.	MAF_USDA=13.333
NC_035096.1	28569704	.	C	A	.	.	MAF_USDA=3.333
NC_035096.1	28569723	.	C	A	.	.	MAF_USDA=2.5
NC_035096.1	28569730	.	A	C	.	.	MAF_INRAE=48.333;MAF_USDA=22.619
NC_035096.1	28569794	.	T	C	.	.	MAF_USDA=3.333
NC_035096.1	28569807	.	A	T	.	.	MAF_INRAE=10.0;MAF_USDA=7.143
NC_035096.1	28569881	.	T	G	.	.	MAF_USDA=1.667
NC_035096.1	28570018	.	C	A	.	.	MAF_USDA=2.542
NC_035096.1	28570054	.	T	G	.	.	MAF_USDA=10.843
NC_035096.1	28570055	.	T	C	.	.	MAF_USDA=10.843
NC_035096.1	28570190	.	G	T	.	.	MAF_USDA=46.988
NC_035096.1	28570210	.	T	C	.	.	MAF_USDA=48.193
NC_035096.1	28570330	.	T	C	.	.	MAF_USDA=10.843
NC_035096.1	28570406	.	T	C	.	.	MAF_USDA=8.333
NC_035096.1	28570488	.	A	T	.	.	MAF_INRAE=47.368;MAF_USDA=20.482
NC_035096.1	28570493	.	A	G	.	.	MAF_USDA=9.639
NC_035096.1	28572365	.	A	G	.	.	MAF_USDA=35.417
NC_035096.1	28572402	.	T	G	.	.	MAF_USDA=42.857
NC_035096.1	28572417	.	A	C	.	.	MAF_USDA=42.353
NC_035096.1	28572428	.	G	T	.	.	MAF_USDA=2.083
NC_035096.1	28572433	.	A	G	.	.	MAF_USDA=4.167
NC_035096.1	28572552	.	T	A	.	.	MAF_USDA=1.639
NC_035096.1	28572588	.	A	T	.	.	MAF_USDA=1.639
NC_035096.1	28572623	.	C	T	.	.	MAF_USDA=3.279
NC_035096.1	28572643	.	G	A	.	.	MAF_USDA=3.529
NC_035096.1	28572652	.	A	T	.	.	MAF_INRAE=31.646;MAF_USDA=47.647
NC_035096.1	28572729	.	G	A	.	.	MAF_INRAE=34.81;MAF_USDA=47.059
NC_035096.1	28572752	.	T	G	.	.	MAF_USDA=1.639
NC_035096.1	28572759	.	T	C	.	.	MAF_INRAE=19.62;MAF_USDA=19.412
NC_035096.1	28572783	.	T	A	.	.	MAF_USDA=1.639
NC_035096.1	28572813	.	T	A	.	.	MAF_INRAE=32.911;MAF_USDA=47.059
NC_035096.1	28572823	.	C	A	.	.	MAF_USDA=1.639
NC_035096.1	28572831	.	T	C	.	.	MAF_INRAE=32.278;MAF_USDA=46.471
NC_035096.1	28572863	.	C	A	.	.	MAF_INRAE=19.167;MAF_USDA=10.0
NC_035096.1	28572864	.	G	A	.	.	MAF_USDA=2.459
NC_035096.1	28572889	.	T	C	.	.	MAF_INRAE=31.646;MAF_USDA=43.529
NC_035096.1	28572896	.	A	G	.	.	MAF_INRAE=19.62;MAF_USDA=20.0
NC_035096.1	28572911	.	G	T	.	.	MAF_INRAE=31.646;MAF_USDA=47.647
NC_035096.1	28572931	.	C	T	.	.	MAF_INRAE=29.114;MAF_USDA=13.529
NC_035096.1	28573068	.	G	T	.	.	MAF_USDA=2.459
NC_035096.1	28573080	.	A	G	.	.	MAF_USDA=5.882
NC_035096.1	28573088	.	T	C	.	.	MAF_INRAE=32.278;MAF_USDA=42.941
NC_035096.1	28573120	.	T	A	.	.	MAF_INRAE=31.646;MAF_USDA=40.476
NC_035096.1	28573124	.	G	C	.	.	MAF_USDA=5.882
NC_035096.1	28573162	.	C	A	.	.	MAF_USDA=1.639
NC_035096.1	28573163	.	C	T	.	.	MAF_USDA=9.412
NC_035096.1	28573263	.	A	T	.	.	MAF_USDA=2.459
NC_035096.1	28573294	.	G	A	.	.	MAF_USDA=9.412
NC_035096.1	28573316	.	G	A	.	.	MAF_USDA=5.882
NC_035096.1	28573388	.	A	C	.	.	MAF_USDA=2.5
NC_035096.1	28573416	.	C	T	.	.	MAF_USDA=1.667
NC_035096.1	28575249	.	A	G	.	.	MAF_USDA=35.417
NC_035096.1	28575254	.	T	A	.	.	MAF_USDA=2.5
NC_035096.1	28575279	.	C	A	.	.	MAF_USDA=1.667
NC_035096.1	28575302	.	T	C	.	.	MAF_USDA=1.695
NC_035096.1	28575338	.	G	C	.	.	MAF_INRAE=26.316;MAF_USDA=37.5
NC_035096.1	28575357	.	T	G	.	.	MAF_INRAE=26.316;MAF_USDA=39.583
NC_035096.1	28575393	.	C	A	.	.	MAF_USDA=4.217
NC_035096.1	28575456	.	A	C	.	.	MAF_USDA=10.417
NC_035096.1	28575476	.	G	A	.	.	MAF_USDA=43.75
NC_035096.1	28575495	.	T	C	.	.	MAF_USDA=45.652
NC_035096.1	28575522	.	C	G	.	.	MAF_USDA=15.217
NC_035096.1	28575556	.	C	G	.	.	MAF_USDA=45.652
NC_035096.1	28581349	.	T	A	.	.	MAF_USDA=7.143
NC_035096.1	28581411	.	T	C	.	.	MAF_INRAE=31.013;MAF_USDA=39.881
NC_035096.1	28581425	.	T	A	.	.	MAF_USDA=8.333
NC_035096.1	28581439	.	T	C	.	.	MAF_INRAE=31.013;MAF_USDA=40.588
NC_035096.1	28581444	.	C	T	.	.	MAF_USDA=1.639
NC_035096.1	28581467	.	G	A	.	.	MAF_INRAE=18.987;MAF_USDA=15.294
NC_035096.1	28581495	.	T	G	.	.	MAF_USDA=2.459
NC_035096.1	28581516	.	T	C	.	.	MAF_USDA=3.279
NC_035096.1	28581552	.	G	A	.	.	MAF_USDA=2.459
NC_035096.1	28581578	.	G	C	.	.	MAF_INRAE=9.167;MAF_USDA=3.529
NC_035096.1	28581591	.	A	T	.	.	MAF_INRAE=31.646;MAF_USDA=47.647
NC_035096.1	28581640	.	G	T	.	.	MAF_INRAE=31.646;MAF_USDA=42.353
NC_035096.1	28581707	.	G	A	.	.	MAF_USDA=9.412
NC_035096.1	28581730	.	G	A	.	.	MAF_USDA=3.279
NC_035096.1	28581732	.	G	T	.	.	MAF_USDA=9.412
NC_035096.1	28581823	.	A	C	.	.	MAF_USDA=1.176
NC_035096.1	28581825	.	T	C	.	.	MAF_INRAE=49.367;MAF_USDA=27.059
NC_035096.1	28581826	.	T	G	.	.	MAF_USDA=37.647
NC_035096.1	28581833	.	G	C	.	.	MAF_USDA=4.167
NC_035096.1	28581837	.	G	A	.	.	MAF_INRAE=32.278;MAF_USDA=44.048
NC_035096.1	28581861	.	A	T	.	.	MAF_USDA=1.639
NC_035096.1	28581903	.	T	C	.	.	MAF_INRAE=43.038;MAF_USDA=21.765
NC_035096.1	28581917	.	A	T	.	.	MAF_INRAE=10.0
NC_035096.1	28581918	.	C	T	.	.	MAF_USDA=2.459
NC_035096.1	28581978	.	C	A	.	.	MAF_INRAE=32.278;MAF_USDA=46.471
NC_035096.1	28582179	.	A	T	.	.	MAF_USDA=5.738
NC_035096.1	28582186	.	C	A	.	.	MAF_INRAE=18.354;MAF_USDA=14.706
NC_035096.1	28582187	.	G	A	.	.	MAF_INRAE=34.167;MAF_USDA=47.059
NC_035096.1	28582221	.	C	T	.	.	MAF_USDA=10.588
NC_035096.1	28582289	.	G	T	.	.	MAF_USDA=2.459
NC_035096.1	28582408	.	C	T	.	.	MAF_USDA=1.639
NC_035096.1	28582476	.	G	A	.	.	MAF_USDA=8.824
NC_035096.1	28582478	.	C	A	.	.	MAF_USDA=8.824
NC_035096.1	28582547	.	A	G	.	.	MAF_INRAE=26.316;MAF_USDA=46.471
NC_035096.1	28582572	.	G	T	.	.	MAF_USDA=2.083
NC_035096.1	28582630	.	G	C	.	.	MAF_INRAE=7.5
NC_035096.1	28582669	.	G	T	.	.	MAF_INRAE=30.38;MAF_USDA=3.279
NC_035096.1	28582700	.	A	G	.	.	MAF_INRAE=31.646;MAF_USDA=45.882
NC_035096.1	28582720	.	T	A	.	.	MAF_INRAE=31.013;MAF_USDA=45.882
NC_035096.1	28582759	.	T	G	.	.	MAF_INRAE=31.013;MAF_USDA=40.476
NC_035096.1	28582903	.	T	G	.	.	MAF_USDA=18.902
NC_035096.1	28582999	.	C	T	.	.	MAF_USDA=39.583
NC_035096.1	28583637	.	T	A	.	.	MAF_USDA=4.167
NC_035096.1	28583734	.	C	T	.	.	MAF_USDA=33.333
NC_035096.1	28583766	.	C	G	.	.	MAF_INRAE=26.316;MAF_USDA=43.529
NC_035096.1	28583789	.	A	G	.	.	MAF_USDA=5.0
NC_035096.1	28583823	.	A	G	.	.	MAF_USDA=14.118
NC_035096.1	28583841	.	C	T	.	.	MAF_INRAE=30.38;MAF_USDA=44.118
NC_035096.1	28583852	.	T	C	.	.	MAF_USDA=8.197
NC_035096.1	28583943	.	T	C	.	.	MAF_USDA=1.639
NC_035096.1	28584001	.	C	A	.	.	MAF_INRAE=10.526;MAF_USDA=7.377
NC_035096.1	28584027	.	C	T	.	.	MAF_INRAE=9.167
NC_035096.1	28584151	.	G	A	.	.	MAF_USDA=4.098
NC_035096.1	28584282	.	T	C	.	.	MAF_INRAE=32.911;MAF_USDA=48.824
NC_035096.1	28584326	.	C	T	.	.	MAF_INRAE=19.167;MAF_USDA=3.529
NC_035096.1	28584336	.	T	C	.	.	MAF_USDA=4.118
NC_035096.1	28584416	.	T	G	.	.	MAF_USDA=2.459
NC_035096.1	28584430	.	T	C	.	.	MAF_USDA=2.083
NC_035096.1	28584465	.	C	G	.	.	MAF_INRAE=49.367;MAF_USDA=23.529
NC_035096.1	28584486	.	C	T	.	.	MAF_USDA=6.557
NC_035096.1	28584488	.	C	T	.	.	MAF_INRAE=10.526;MAF_USDA=2.459
NC_035096.1	28584535	.	C	A	.	.	MAF_INRAE=43.038;MAF_USDA=22.941
NC_035096.1	28584562	.	C	G	.	.	MAF_INRAE=32.911;MAF_USDA=44.706
NC_035096.1	28584589	.	A	G	.	.	MAF_USDA=1.639
NC_035096.1	28584625	.	C	A	.	.	MAF_INRAE=32.911;MAF_USDA=48.824
NC_035096.1	28584693	.	G	A	.	.	MAF_INRAE=49.367;MAF_USDA=44.706
NC_035096.1	28584700	.	T	C	.	.	MAF_INRAE=5.263;MAF_USDA=6.471
NC_035096.1	28584710	.	A	C	.	.	MAF_USDA=2.459
NC_035096.1	28584716	.	G	T	.	.	MAF_INRAE=31.646;MAF_USDA=45.882
NC_035096.1	28584874	.	C	G	.	.	MAF_USDA=2.5
NC_035096.1	28584979	.	C	T	.	.	MAF_INRAE=10.526
NC_035096.1	28585016	.	C	T	.	.	MAF_INRAE=21.053;MAF_USDA=14.407
NC_035096.1	28585113	.	C	A	.	.	MAF_USDA=1.639
NC_035096.1	28585211	.	A	C	.	.	MAF_INRAE=30.38;MAF_USDA=45.082
NC_035096.1	28585278	.	C	A	.	.	MAF_INRAE=30.38;MAF_USDA=2.941
NC_035096.1	28585289	.	T	C	.	.	MAF_USDA=3.279
NC_035096.1	28585348	.	A	G	.	.	MAF_INRAE=32.911;MAF_USDA=46.471
NC_035096.1	28585349	.	T	G	.	.	MAF_INRAE=33.333;MAF_USDA=47.647
NC_035096.1	28585350	.	G	T	.	.	MAF_INRAE=48.101;MAF_USDA=24.118
NC_035096.1	28585354	.	G	A	.	.	MAF_USDA=1.639
NC_035096.1	28585368	.	A	T	.	.	MAF_INRAE=32.278;MAF_USDA=45.882
NC_035096.1	28585380	.	C	T	.	.	MAF_USDA=13.529
NC_035096.1	28585390	.	G	T	.	.	MAF_INRAE=9.167;MAF_USDA=3.529
NC_035096.1	28585393	.	T	G	.	.	MAF_INRAE=32.911;MAF_USDA=46.471
NC_035096.1	28585403	.	C	A	.	.	MAF_USDA=10.0
NC_035096.1	28585420	.	G	A	.	.	MAF_USDA=6.471
NC_035096.1	28585458	.	C	A	.	.	MAF_USDA=2.459
NC_035096.1	28585466	.	G	A	.	.	MAF_INRAE=9.494;MAF_USDA=1.639
NC_035096.1	28585475	.	G	A	.	.	MAF_INRAE=30.38;MAF_USDA=42.353
NC_035096.1	28585503	.	A	C	.	.	MAF_USDA=1.639
NC_035096.1	28585564	.	A	T	.	.	MAF_USDA=2.459
NC_035096.1	28585568	.	T	G	.	.	MAF_USDA=3.279
NC_035096.1	28585650	.	A	G	.	.	MAF_USDA=13.529
NC_035096.1	28585783	.	G	A	.	.	MAF_INRAE=5.263;MAF_USDA=4.918
NC_035096.1	28585859	.	A	T	.	.	MAF_USDA=1.639
NC_035096.1	28585889	.	C	G	.	.	MAF_INRAE=29.747;MAF_USDA=40.588
NC_035096.1	28585926	.	A	C	.	.	MAF_USDA=9.016
NC_035096.1	28585954	.	A	C	.	.	MAF_INRAE=29.747;MAF_USDA=3.279
NC_035096.1	28586041	.	C	G	.	.	MAF_INRAE=10.526;MAF_USDA=1.639
NC_035096.1	28586066	.	T	A	.	.	MAF_INRAE=9.167;MAF_USDA=3.529
NC_035096.1	28586139	.	G	A	.	.	MAF_INRAE=21.519;MAF_USDA=33.529
NC_035096.1	28586141	.	T	A	.	.	MAF_USDA=2.459
NC_035096.1	28586173	.	A	G	.	.	MAF_INRAE=49.367;MAF_USDA=25.595
NC_035096.1	28586202	.	C	T	.	.	MAF_INRAE=29.747;MAF_USDA=5.294
NC_035096.1	28586209	.	G	A	.	.	MAF_USDA=6.25
NC_035096.1	28586231	.	T	G	.	.	MAF_INRAE=49.367;MAF_USDA=24.706
NC_035096.1	28586287	.	C	G	.	.	MAF_USDA=13.529
NC_035096.1	28586299	.	C	T	.	.	MAF_INRAE=29.747;MAF_USDA=41.765
NC_035096.1	28586305	.	C	A	.	.	MAF_USDA=2.353
NC_035096.1	28586325	.	G	T	.	.	MAF_USDA=1.639
NC_035096.1	28586430	.	T	A	.	.	MAF_USDA=13.529
NC_035096.1	28586655	.	C	A	.	.	MAF_INRAE=10.0;MAF_USDA=4.918
NC_035096.1	28586676	.	G	A	.	.	MAF_INRAE=2.632
NC_035096.1	28586693	.	A	C	.	.	MAF_USDA=1.639
NC_035096.1	28586733	.	C	T	.	.	MAF_INRAE=42.105;MAF_USDA=25.294
NC_035096.1	28586854	.	G	T	.	.	MAF_INRAE=10.526;MAF_USDA=1.639
NC_035096.1	28586870	.	T	A	.	.	MAF_INRAE=9.167;MAF_USDA=2.941
NC_035096.1	28587006	.	T	A	.	.	MAF_INRAE=41.139;MAF_USDA=40.588
NC_035096.1	28587074	.	A	G	.	.	MAF_INRAE=9.167;MAF_USDA=3.529
NC_035096.1	28587083	.	T	A	.	.	MAF_USDA=13.529
NC_035096.1	28587138	.	G	A	.	.	MAF_USDA=2.459
NC_035096.1	28587199	.	C	A	.	.	MAF_USDA=2.353
NC_035096.1	28587255	.	A	C	.	.	MAF_USDA=1.639
NC_035096.1	28587257	.	A	C	.	.	MAF_USDA=1.639
NC_035096.1	28587260	.	G	T	.	.	MAF_INRAE=15.789;MAF_USDA=37.647
NC_035096.1	28587283	.	C	A	.	.	MAF_USDA=2.459
NC_035096.1	28587335	.	T	G	.	.	MAF_INRAE=9.167;MAF_USDA=3.529
NC_035096.1	28587457	.	C	T	.	.	MAF_USDA=2.459
NC_035096.1	28587469	.	G	A	.	.	MAF_USDA=3.279
NC_035096.1	28587576	.	C	A	.	.	MAF_USDA=2.353
NC_035096.1	28587581	.	C	T	.	.	MAF_USDA=4.098
NC_035096.1	28587674	.	A	G	.	.	MAF_USDA=31.176
NC_035096.1	28587745	.	G	T	.	.	MAF_USDA=3.333
NC_035096.1	28587758	.	G	T	.	.	MAF_INRAE=42.105;MAF_USDA=22.024
NC_035096.1	28587775	.	C	G	.	.	MAF_USDA=3.333
NC_035096.1	28587776	.	T	C	.	.	MAF_USDA=3.333
NC_035096.1	28587884	.	A	G	.	.	MAF_USDA=2.5
NC_035096.1	28587897	.	G	A	.	.	MAF_USDA=3.333
NC_035096.1	28587954	.	T	G	.	.	MAF_INRAE=2.5
NC_035096.1	28588015	.	T	A	.	.	MAF_INRAE=18.987;MAF_USDA=7.059
NC_035096.1	28588016	.	A	T	.	.	MAF_INRAE=29.747;MAF_USDA=3.529
NC_035096.1	28588085	.	G	C	.	.	MAF_INRAE=10.833;MAF_USDA=9.016
NC_035096.1	28588147	.	T	C	.	.	MAF_INRAE=10.526;MAF_USDA=1.639
NC_035096.1	28588185	.	C	T	.	.	MAF_USDA=3.279
NC_035096.1	28588212	.	C	T	.	.	MAF_USDA=3.279
NC_035096.1	28588214	.	G	A	.	.	MAF_USDA=1.639
NC_035096.1	28588225	.	T	G	.	.	MAF_USDA=2.353
NC_035096.1	28588253	.	C	G	.	.	MAF_INRAE=21.053;MAF_USDA=48.235
NC_035096.1	28588291	.	C	T	.	.	MAF_USDA=2.459
NC_035096.1	28588392	.	C	T	.	.	MAF_USDA=4.098
NC_035096.1	28588410	.	A	G	.	.	MAF_USDA=3.279
NC_035096.1	28588424	.	A	C	.	.	MAF_USDA=2.459
NC_035096.1	28588428	.	C	G	.	.	MAF_INRAE=5.063
NC_035096.1	28588508	.	T	C	.	.	MAF_INRAE=20.253;MAF_USDA=49.412
NC_035096.1	28588600	.	A	C	.	.	MAF_INRAE=10.0;MAF_USDA=9.836
NC_035096.1	28588605	.	T	G	.	.	MAF_INRAE=10.0;MAF_USDA=27.083
NC_035096.1	28588614	.	G	T	.	.	MAF_INRAE=20.253;MAF_USDA=44.118
NC_035096.1	28588701	.	G	A	.	.	MAF_INRAE=8.333;MAF_USDA=6.25
NC_035096.1	28588732	.	T	A	.	.	MAF_INRAE=5.263;MAF_USDA=1.639
NC_035096.1	28588802	.	G	T	.	.	MAF_USDA=2.459
NC_035096.1	28588830	.	C	T	.	.	MAF_USDA=1.639
NC_035096.1	28588862	.	A	C	.	.	MAF_INRAE=3.165
NC_035096.1	28588901	.	C	T	.	.	MAF_USDA=2.083
NC_035096.1	28588904	.	G	T	.	.	MAF_USDA=2.459
NC_035096.1	28588905	.	C	T	.	.	MAF_USDA=2.459
NC_035096.1	28588938	.	G	A	.	.	MAF_INRAE=10.0
NC_035096.1	28588958	.	A	C	.	.	MAF_INRAE=5.696
NC_035096.1	28588984	.	T	C	.	.	MAF_INRAE=21.519;MAF_USDA=45.294
NC_035096.1	28589015	.	C	A	.	.	MAF_USDA=2.353
NC_035096.1	28589057	.	C	T	.	.	MAF_INRAE=10.833
NC_035096.1	28589059	.	G	A	.	.	MAF_INRAE=10.833
NC_035096.1	28589083	.	A	G	.	.	MAF_INRAE=20.253;MAF_USDA=41.667
NC_035096.1	28589101	.	C	G	.	.	MAF_USDA=18.824
NC_035096.1	28589174	.	C	T	.	.	MAF_USDA=21.176
NC_035096.1	28589191	.	A	G	.	.	MAF_USDA=3.333
NC_035096.1	28589215	.	C	T	.	.	MAF_USDA=18.452
NC_035096.1	28589229	.	C	T	.	.	MAF_USDA=4.918
NC_035096.1	28589261	.	A	C	.	.	MAF_USDA=47.917
NC_035096.1	28589357	.	T	C	.	.	MAF_USDA=2.5
NC_035096.1	28589446	.	T	G	.	.	MAF_INRAE=42.105;MAF_USDA=22.024
NC_035096.1	28589452	.	C	T	.	.	MAF_USDA=2.381
NC_035096.1	28589546	.	A	G	.	.	MAF_USDA=4.167
NC_035096.1	28589553	.	C	T	.	.	MAF_USDA=2.5
NC_035096.1	28589567	.	G	C	.	.	MAF_USDA=1.667
NC_035096.1	28589633	.	C	T	.	.	MAF_INRAE=10.526;MAF_USDA=6.557
NC_035096.1	28589642	.	A	G	.	.	MAF_INRAE=2.5
NC_035096.1	28589682	.	A	T	.	.	MAF_USDA=2.353
NC_035096.1	28589696	.	T	A	.	.	MAF_USDA=1.639
NC_035096.1	28589712	.	C	T	.	.	MAF_INRAE=15.789;MAF_USDA=10.588
NC_035096.1	28589716	.	G	T	.	.	MAF_USDA=4.098
NC_035096.1	28589726	.	A	G	.	.	MAF_INRAE=15.789;MAF_USDA=29.412
NC_035096.1	28589769	.	T	C	.	.	MAF_USDA=8.197
NC_035096.1	28589803	.	C	T	.	.	MAF_USDA=4.098
NC_035096.1	28589805	.	T	C	.	.	MAF_USDA=4.098
NC_035096.1	28589819	.	G	A	.	.	MAF_USDA=1.639
NC_035096.1	28589835	.	C	A	.	.	MAF_INRAE=41.772;MAF_USDA=30.0
NC_035096.1	28589858	.	G	A	.	.	MAF_INRAE=40.833;MAF_USDA=27.869
NC_035096.1	28589911	.	G	C	.	.	MAF_USDA=1.639
NC_035096.1	28589943	.	G	A	.	.	MAF_INRAE=31.646;MAF_USDA=30.588
NC_035096.1	28589955	.	T	G	.	.	MAF_INRAE=8.333;MAF_USDA=4.706
NC_035096.1	28589967	.	C	G	.	.	MAF_INRAE=37.342
NC_035096.1	28589971	.	G	T	.	.	MAF_INRAE=32.5;MAF_USDA=24.118
NC_035096.1	28589973	.	A	T	.	.	MAF_INRAE=32.5;MAF_USDA=24.118
NC_035096.1	28590019	.	C	T	.	.	MAF_USDA=6.557
NC_035096.1	28590051	.	G	A	.	.	MAF_INRAE=37.975;MAF_USDA=21.765
NC_035096.1	28590098	.	C	A	.	.	MAF_USDA=4.098
NC_035096.1	28590218	.	G	T	.	.	MAF_INRAE=48.734;MAF_USDA=37.059
NC_035096.1	28590236	.	C	T	.	.	MAF_INRAE=48.734;MAF_USDA=35.294
NC_035096.1	28590261	.	C	A	.	.	MAF_INRAE=10.526;MAF_USDA=3.279
NC_035096.1	28590359	.	T	C	.	.	MAF_INRAE=46.203;MAF_USDA=38.235
NC_035096.1	28590368	.	A	G	.	.	MAF_USDA=4.918
NC_035096.1	28590372	.	A	G	.	.	MAF_INRAE=46.203;MAF_USDA=38.235
NC_035096.1	28590407	.	G	A	.	.	MAF_INRAE=38.608;MAF_USDA=25.294
NC_035096.1	28590496	.	G	A	.	.	MAF_USDA=1.765
NC_035096.1	28590506	.	G	A	.	.	MAF_INRAE=6.962;MAF_USDA=4.918
NC_035096.1	28590673	.	C	A	.	.	MAF_INRAE=26.316;MAF_USDA=38.824
NC_035096.1	28590674	.	C	G	.	.	MAF_USDA=38.824
NC_035096.1	28590723	.	C	G	.	.	MAF_INRAE=2.5
NC_035096.1	28590737	.	C	A	.	.	MAF_USDA=26.471
NC_035096.1	28590761	.	G	A	.	.	MAF_USDA=2.459
NC_035096.1	28590841	.	T	C	.	.	MAF_USDA=13.934
NC_035096.1	28590961	.	T	A	.	.	MAF_USDA=1.639
NC_035096.1	28591451	.	C	T	.	.	MAF_USDA=6.557
NC_035096.1	28591535	.	G	A	.	.	MAF_USDA=2.459
NC_035096.1	28591579	.	C	G	.	.	MAF_USDA=4.098
NC_035096.1	28591822	.	C	A	.	.	MAF_USDA=4.918
NC_035096.1	28591834	.	C	T	.	.	MAF_USDA=3.529
NC_035096.1	28591926	.	G	A	.	.	MAF_INRAE=50.0;MAF_USDA=37.059
NC_035096.1	28592041	.	G	A	.	.	MAF_INRAE=46.203;MAF_USDA=38.235
NC_035096.1	28592099	.	G	A	.	.	MAF_INRAE=35.443;MAF_USDA=8.824
NC_035096.1	28592162	.	A	G	.	.	MAF_USDA=9.016
NC_035096.1	28592261	.	A	T	.	.	MAF_USDA=2.083
NC_035096.1	28592318	.	T	C	.	.	MAF_USDA=21.429
NC_035096.1	28592349	.	T	A	.	.	MAF_INRAE=17.089;MAF_USDA=17.262
NC_035096.1	28592388	.	G	C	.	.	MAF_USDA=5.0
NC_035096.1	28592498	.	A	T	.	.	MAF_INRAE=10.526;MAF_USDA=5.294
NC_035096.1	28592576	.	C	G	.	.	MAF_USDA=10.656
NC_035096.1	28592655	.	A	T	.	.	MAF_INRAE=38.608;MAF_USDA=48.824
NC_035096.1	28592691	.	A	T	.	.	MAF_USDA=2.083
NC_035096.1	28592775	.	A	C	.	.	MAF_INRAE=2.5
NC_035096.1	28592797	.	C	A	.	.	MAF_INRAE=10.526;MAF_USDA=4.706
NC_035096.1	28592865	.	G	T	.	.	MAF_USDA=1.639
NC_035096.1	28593015	.	A	C	.	.	MAF_USDA=1.639
NC_035096.1	28593034	.	A	T	.	.	MAF_USDA=4.918
NC_035096.1	28593052	.	A	G	.	.	MAF_USDA=4.098
NC_035096.1	28593062	.	C	A	.	.	MAF_INRAE=44.304;MAF_USDA=9.412
NC_035096.1	28593067	.	C	A	.	.	MAF_INRAE=10.526;MAF_USDA=4.706
NC_035096.1	28593159	.	A	C	.	.	MAF_USDA=7.377
NC_035096.1	28593161	.	A	T	.	.	MAF_USDA=7.377
NC_035096.1	28593163	.	G	T	.	.	MAF_USDA=5.738
NC_035096.1	28593167	.	C	A	.	.	MAF_USDA=31.176
NC_035096.1	28593292	.	C	G	.	.	MAF_INRAE=2.5
NC_035096.1	28593300	.	C	G	.	.	MAF_INRAE=1.667
NC_035096.1	28593430	.	G	A	.	.	MAF_USDA=3.529
NC_035096.1	28593492	.	A	T	.	.	MAF_USDA=24.706
NC_035096.1	28593603	.	G	A	.	.	MAF_INRAE=44.304;MAF_USDA=10.0
NC_035096.1	28593604	.	T	C	.	.	MAF_INRAE=14.167
NC_035096.1	28593686	.	A	G	.	.	MAF_USDA=1.639
NC_035096.1	28593687	.	G	A	.	.	MAF_USDA=1.639
NC_035096.1	28593709	.	A	G	.	.	MAF_INRAE=5.263;MAF_USDA=4.918
NC_035096.1	28593753	.	T	C	.	.	MAF_INRAE=36.076;MAF_USDA=16.471
NC_035096.1	28593802	.	C	T	.	.	MAF_USDA=3.279
NC_035096.1	28593837	.	G	A	.	.	MAF_USDA=3.279
NC_035096.1	28593919	.	A	G	.	.	MAF_USDA=4.918
NC_035096.1	28594042	.	T	G	.	.	MAF_USDA=2.941
NC_035096.1	28594049	.	A	G	.	.	MAF_USDA=2.459
NC_035096.1	28594057	.	G	A	.	.	MAF_USDA=5.738
NC_035096.1	28594065	.	C	G	.	.	MAF_USDA=17.213
NC_035096.1	28594074	.	A	G	.	.	MAF_USDA=4.098
NC_035096.1	28594081	.	G	A	.	.	MAF_USDA=9.167
NC_035096.1	28594082	.	C	A	.	.	MAF_USDA=5.0
NC_035096.1	28594097	.	G	A	.	.	MAF_USDA=3.333
NC_035096.1	28594098	.	A	G	.	.	MAF_USDA=5.0
NC_035096.1	28594102	.	G	A	.	.	MAF_USDA=3.279
NC_035096.1	28594130	.	A	C	.	.	MAF_USDA=15.476
NC_035096.1	28594146	.	G	A	.	.	MAF_USDA=8.333
NC_035096.1	28594211	.	C	A	.	.	MAF_USDA=2.5
NC_035096.1	28594218	.	C	T	.	.	MAF_USDA=5.0
NC_035096.1	28594266	.	A	G	.	.	MAF_USDA=39.759
NC_035096.1	28594516	.	C	T	.	.	MAF_USDA=2.941
NC_035096.1	28594594	.	T	A	.	.	MAF_USDA=2.941
NC_035096.1	28594655	.	G	A	.	.	MAF_USDA=2.083
NC_035096.1	28594705	.	G	C	.	.	MAF_INRAE=38.608;MAF_USDA=29.412
NC_035096.1	28594724	.	T	C	.	.	MAF_INRAE=17.722;MAF_USDA=41.176
NC_035096.1	28594729	.	G	A	.	.	MAF_INRAE=10.526;MAF_USDA=4.118
NC_035096.1	28594802	.	T	C	.	.	MAF_INRAE=16.456;MAF_USDA=16.071
NC_035096.1	28594833	.	T	A	.	.	MAF_INRAE=43.671;MAF_USDA=27.647
NC_035096.1	28594846	.	A	T	.	.	MAF_USDA=7.377
NC_035096.1	28594882	.	A	C	.	.	MAF_INRAE=17.089;MAF_USDA=16.667
NC_035096.1	28594886	.	C	A	.	.	MAF_USDA=1.667
NC_035096.1	28594904	.	A	G	.	.	MAF_USDA=3.333
NC_035096.1	28594914	.	G	T	.	.	MAF_USDA=5.0
NC_035096.1	28595098	.	G	C	.	.	MAF_INRAE=10.526;MAF_USDA=4.167
NC_035096.1	28595110	.	A	G	.	.	MAF_INRAE=5.263;MAF_USDA=30.952
NC_035096.1	28595217	.	T	C	.	.	MAF_USDA=2.542
NC_035096.1	28595419	.	T	C	.	.	MAF_USDA=18.75
NC_035096.1	28595424	.	C	T	.	.	MAF_INRAE=10.526;MAF_USDA=9.167
NC_035096.1	28595926	.	C	A	.	.	MAF_USDA=10.87
NC_035096.1	28595954	.	A	T	.	.	MAF_USDA=4.237
NC_035096.1	28595961	.	C	A	.	.	MAF_USDA=4.217
NC_035096.1	28596008	.	T	C	.	.	MAF_USDA=29.31
NC_035096.1	28596018	.	A	T	.	.	MAF_USDA=28.814
NC_035096.1	28596030	.	T	G	.	.	MAF_USDA=1.695
NC_035096.1	28596034	.	T	C	.	.	MAF_USDA=4.217
NC_035096.1	28596108	.	G	C	.	.	MAF_INRAE=43.671
NC_035096.1	28596123	.	G	A	.	.	MAF_INRAE=36.709;MAF_USDA=5.0
NC_035096.1	28596356	.	A	C	.	.	MAF_INRAE=30.38;MAF_USDA=31.548
NC_035096.1	28596371	.	C	T	.	.	MAF_USDA=2.941
NC_035096.1	28596375	.	A	G	.	.	MAF_USDA=4.918
NC_035096.1	28596403	.	A	G	.	.	MAF_INRAE=4.167;MAF_USDA=1.176
NC_035096.1	28596504	.	G	T	.	.	MAF_INRAE=9.167;MAF_USDA=21.765
NC_035096.1	28596543	.	T	C	.	.	MAF_INRAE=10.526;MAF_USDA=11.176
NC_035096.1	28596588	.	T	G	.	.	MAF_INRAE=34.177;MAF_USDA=15.882
NC_035096.1	28596594	.	C	A	.	.	MAF_INRAE=10.526;MAF_USDA=27.647
NC_035096.1	28596596	.	A	C	.	.	MAF_USDA=1.639
NC_035096.1	28596614	.	G	A	.	.	MAF_USDA=2.459
NC_035096.1	28596796	.	G	T	.	.	MAF_INRAE=36.076;MAF_USDA=10.0
NC_035096.1	28596806	.	C	A	.	.	MAF_USDA=7.059
NC_035096.1	28596836	.	A	G	.	.	MAF_INRAE=2.5
NC_035096.1	28596863	.	T	A	.	.	MAF_INRAE=36.076;MAF_USDA=10.588
NC_035096.1	28596940	.	C	A	.	.	MAF_INRAE=26.316;MAF_USDA=12.353
NC_035096.1	28596994	.	G	A	.	.	MAF_USDA=1.639
NC_035096.1	28596995	.	G	A	.	.	MAF_INRAE=31.579;MAF_USDA=14.118
NC_035096.1	28597049	.	A	G	.	.	MAF_USDA=2.083
NC_035096.1	28597189	.	G	A	.	.	MAF_USDA=4.348
NC_035096.1	28597273	.	G	A	.	.	MAF_USDA=4.237
NC_035096.1	28597304	.	T	C	.	.	MAF_USDA=3.333
NC_035096.1	28597362	.	A	C	.	.	MAF_INRAE=10.526;MAF_USDA=6.25
NC_035096.1	28597367	.	A	G	.	.	MAF_INRAE=10.526;MAF_USDA=6.25
NC_035096.1	28597402	.	C	T	.	.	MAF_INRAE=10.526;MAF_USDA=6.25
NC_035096.1	28597408	.	T	C	.	.	MAF_INRAE=10.526;MAF_USDA=8.333
NC_035096.1	28597484	.	T	C	.	.	MAF_USDA=6.548
NC_035096.1	28597530	.	G	A	.	.	MAF_INRAE=10.526;MAF_USDA=15.06
NC_035096.1	28597567	.	A	T	.	.	MAF_INRAE=10.526;MAF_USDA=9.639
NC_035096.1	28597624	.	G	C	.	.	MAF_INRAE=9.167;MAF_USDA=18.452
NC_035096.1	28597636	.	C	A	.	.	MAF_INRAE=18.987;MAF_USDA=14.286
NC_035096.1	28597637	.	T	C	.	.	MAF_INRAE=15.0;MAF_USDA=10.119
NC_035096.1	28597639	.	C	T	.	.	MAF_USDA=13.095
NC_035096.1	28597664	.	T	A	.	.	MAF_INRAE=20.886;MAF_USDA=12.5
NC_035096.1	28597669	.	A	T	.	.	MAF_USDA=2.083
NC_035096.1	28597679	.	A	G	.	.	MAF_INRAE=3.797;MAF_USDA=14.286
NC_035096.1	28597693	.	G	T	.	.	MAF_INRAE=18.987;MAF_USDA=15.476
NC_035096.1	28597708	.	A	T	.	.	MAF_USDA=2.083
NC_035096.1	28597838	.	G	A	.	.	MAF_INRAE=31.013;MAF_USDA=44.643
NC_035096.1	28597883	.	A	C	.	.	MAF_USDA=4.762
NC_035096.1	28597919	.	T	C	.	.	MAF_USDA=4.167
NC_035096.1	28597933	.	C	A	.	.	MAF_INRAE=10.526;MAF_USDA=6.25
NC_035096.1	28597940	.	G	T	.	.	MAF_INRAE=10.526;MAF_USDA=12.5
NC_035096.1	28597988	.	A	C	.	.	MAF_USDA=2.5
NC_035096.1	28598017	.	A	C	.	.	MAF_INRAE=10.526;MAF_USDA=13.095
NC_035096.1	28598098	.	C	T	.	.	MAF_INRAE=10.526;MAF_USDA=6.25
NC_035096.1	28598099	.	C	T	.	.	MAF_USDA=6.25
NC_035096.1	28598137	.	T	A	.	.	MAF_USDA=4.098
NC_035096.1	28598147	.	T	A	.	.	MAF_INRAE=10.526;MAF_USDA=12.941
NC_035096.1	28598214	.	T	A	.	.	MAF_USDA=6.25
NC_035096.1	28598276	.	A	C	.	.	MAF_USDA=2.083
NC_035096.1	28598437	.	T	G	.	.	MAF_USDA=1.667
NC_035096.1	28598513	.	A	C	.	.	MAF_INRAE=10.526;MAF_USDA=12.941
NC_035096.1	28598519	.	C	A	.	.	MAF_USDA=43.75
NC_035096.1	28598598	.	T	C	.	.	MAF_INRAE=33.544;MAF_USDA=15.294
NC_035096.1	28598599	.	T	C	.	.	MAF_INRAE=14.167;MAF_USDA=16.471
NC_035096.1	28598644	.	A	G	.	.	MAF_INRAE=10.526;MAF_USDA=12.941
NC_035096.1	28598802	.	A	T	.	.	MAF_INRAE=10.526;MAF_USDA=13.529
NC_035096.1	28598805	.	T	A	.	.	MAF_USDA=12.941
NC_035096.1	28598806	.	A	T	.	.	MAF_USDA=12.941
NC_035096.1	28598855	.	C	T	.	.	MAF_USDA=4.098
NC_035096.1	28598912	.	G	A	.	.	MAF_USDA=1.639
NC_035096.1	28598940	.	C	G	.	.	MAF_USDA=4.098
NC_035096.1	28598949	.	T	C	.	.	MAF_USDA=4.098
NC_035096.1	28599013	.	C	T	.	.	MAF_INRAE=36.076;MAF_USDA=8.824
NC_035096.1	28599036	.	G	C	.	.	MAF_USDA=1.639
NC_035096.1	28599057	.	T	C	.	.	MAF_INRAE=5.263;MAF_USDA=1.639
NC_035096.1	28599130	.	G	A	.	.	MAF_INRAE=9.167;MAF_USDA=18.824
NC_035096.1	28599147	.	C	A	.	.	MAF_INRAE=10.526;MAF_USDA=17.059
NC_035096.1	28599213	.	C	T	.	.	MAF_USDA=1.639
NC_035096.1	28599246	.	C	G	.	.	MAF_USDA=2.459
NC_035096.1	28599256	.	C	T	.	.	MAF_INRAE=46.203;MAF_USDA=48.235
NC_035096.1	28599269	.	T	C	.	.	MAF_USDA=2.459
NC_035096.1	28599471	.	A	C	.	.	MAF_USDA=3.279
NC_035096.1	28599474	.	A	C	.	.	MAF_INRAE=10.526;MAF_USDA=1.639
NC_035096.1	28599496	.	A	G	.	.	MAF_INRAE=10.526;MAF_USDA=19.412
NC_035096.1	28599533	.	G	A	.	.	MAF_INRAE=10.526;MAF_USDA=16.471
NC_035096.1	28599535	.	G	A	.	.	MAF_USDA=2.459
NC_035096.1	28599593	.	G	A	.	.	MAF_INRAE=16.667;MAF_USDA=16.667
NC_035096.1	28599595	.	T	G	.	.	MAF_INRAE=16.667;MAF_USDA=16.667
NC_035096.1	28599596	.	T	A	.	.	MAF_INRAE=16.667;MAF_USDA=16.667
NC_035096.1	28599610	.	C	T	.	.	MAF_INRAE=10.526;MAF_USDA=17.647
NC_035096.1	28599654	.	T	G	.	.	MAF_USDA=5.738
NC_035096.1	28599680	.	C	T	.	.	MAF_USDA=4.918
NC_035096.1	28599696	.	T	A	.	.	MAF_USDA=2.459
NC_035096.1	28599720	.	A	C	.	.	MAF_USDA=13.529
NC_035096.1	28599785	.	T	C	.	.	MAF_INRAE=10.526;MAF_USDA=17.059
NC_035096.1	28599806	.	C	G	.	.	MAF_INRAE=12.658;MAF_USDA=10.588
NC_035096.1	28599832	.	T	C	.	.	MAF_USDA=4.918
NC_035096.1	28599851	.	C	T	.	.	MAF_USDA=27.083
NC_035096.1	28599906	.	T	A	.	.	MAF_USDA=1.639
NC_035096.1	28599943	.	G	A	.	.	MAF_INRAE=10.526
NC_035096.1	28599987	.	A	C	.	.	MAF_USDA=4.098
NC_035096.1	28599997	.	A	C	.	.	MAF_INRAE=34.81;MAF_USDA=6.471
NC_035096.1	28600120	.	A	C	.	.	MAF_INRAE=10.127;MAF_USDA=23.529
NC_035096.1	28600340	.	G	A	.	.	MAF_USDA=2.459
NC_035096.1	28600381	.	A	T	.	.	MAF_INRAE=10.526;MAF_USDA=14.706
NC_035096.1	28600400	.	A	T	.	.	MAF_USDA=2.083
NC_035096.1	28600407	.	C	G	.	.	MAF_USDA=2.083
NC_035096.1	28600432	.	T	C	.	.	MAF_USDA=4.098
NC_035096.1	28600562	.	G	C	.	.	MAF_INRAE=10.526;MAF_USDA=16.471
NC_035096.1	28600590	.	C	T	.	.	MAF_INRAE=31.579;MAF_USDA=14.706
NC_035096.1	28600633	.	G	A	.	.	MAF_INRAE=10.526;MAF_USDA=14.118
NC_035096.1	28600649	.	C	T	.	.	MAF_INRAE=10.526;MAF_USDA=17.059
NC_035096.1	28600687	.	T	G	.	.	MAF_USDA=2.083
NC_035096.1	28600745	.	C	G	.	.	MAF_INRAE=9.167;MAF_USDA=8.235
NC_035096.1	28600833	.	G	T	.	.	MAF_USDA=2.459
NC_035096.1	28600852	.	G	A	.	.	MAF_INRAE=10.526;MAF_USDA=17.059
NC_035096.1	28600871	.	C	T	.	.	MAF_USDA=3.279
NC_035096.1	28600960	.	C	A	.	.	MAF_USDA=2.459
NC_035096.1	28600994	.	A	G	.	.	MAF_USDA=5.294
NC_035096.1	28601018	.	G	C	.	.	MAF_INRAE=40.0
NC_035096.1	28601020	.	G	A	.	.	MAF_INRAE=40.0
NC_035096.1	28601046	.	T	C	.	.	MAF_USDA=3.279
NC_035096.1	28601052	.	C	A	.	.	MAF_USDA=1.639
NC_035096.1	28601106	.	C	A	.	.	MAF_USDA=4.118
NC_035096.1	28601261	.	C	T	.	.	MAF_USDA=1.639
NC_035096.1	28601349	.	G	A	.	.	MAF_INRAE=14.557;MAF_USDA=20.833
NC_035096.1	28601405	.	C	T	.	.	MAF_INRAE=10.526;MAF_USDA=17.262
NC_035096.1	28601411	.	A	T	.	.	MAF_USDA=2.381
NC_035096.1	28601474	.	A	G	.	.	MAF_INRAE=10.526;MAF_USDA=18.235
NC_035096.1	28601489	.	G	A	.	.	MAF_USDA=4.098
NC_035096.1	28601551	.	G	A	.	.	MAF_INRAE=10.526;MAF_USDA=18.235
NC_035096.1	28601577	.	T	C	.	.	MAF_USDA=1.639
NC_035096.1	28601590	.	G	A	.	.	MAF_INRAE=5.263;MAF_USDA=1.639
NC_035096.1	28601620	.	C	A	.	.	MAF_USDA=2.083
NC_035096.1	28601638	.	C	T	.	.	MAF_USDA=2.459
NC_035096.1	28601700	.	G	T	.	.	MAF_INRAE=17.089;MAF_USDA=8.824
NC_035096.1	28601935	.	C	A	.	.	MAF_INRAE=8.333;MAF_USDA=2.941
NC_035096.1	28601946	.	T	C	.	.	MAF_INRAE=10.526;MAF_USDA=16.471
NC_035096.1	28601967	.	C	T	.	.	MAF_INRAE=10.0
NC_035096.1	28602031	.	C	T	.	.	MAF_INRAE=36.076;MAF_USDA=19.412
NC_035096.1	28602050	.	T	G	.	.	MAF_INRAE=10.526;MAF_USDA=18.235
NC_035096.1	28602084	.	A	C	.	.	MAF_USDA=1.765
NC_035096.1	28602111	.	C	G	.	.	MAF_USDA=2.083
NC_035096.1	28602123	.	C	T	.	.	MAF_USDA=4.918
NC_035096.1	28602158	.	A	T	.	.	MAF_USDA=3.529
NC_035096.1	28602196	.	C	A	.	.	MAF_INRAE=10.526;MAF_USDA=18.824
NC_035096.1	28602246	.	C	T	.	.	MAF_USDA=2.941
NC_035096.1	28602268	.	G	A	.	.	MAF_USDA=2.459
NC_035096.1	28602569	.	G	T	.	.	MAF_USDA=2.083
NC_035096.1	28602627	.	G	T	.	.	MAF_USDA=2.941
NC_035096.1	28602664	.	C	G	.	.	MAF_INRAE=9.494
NC_035096.1	28602736	.	G	A	.	.	MAF_INRAE=10.526;MAF_USDA=19.412
NC_035096.1	28602792	.	T	C	.	.	MAF_USDA=4.098
NC_035096.1	28602808	.	G	C	.	.	MAF_USDA=2.353
NC_035096.1	28602817	.	T	C	.	.	MAF_INRAE=10.526
NC_035096.1	28602875	.	A	G	.	.	MAF_USDA=3.279
NC_035096.1	28602945	.	A	G	.	.	MAF_INRAE=10.526;MAF_USDA=17.059
NC_035096.1	28603004	.	A	T	.	.	MAF_INRAE=9.167;MAF_USDA=9.412
NC_035096.1	28603015	.	C	A	.	.	MAF_INRAE=36.076;MAF_USDA=18.824
NC_035096.1	28603016	.	A	T	.	.	MAF_INRAE=40.833;MAF_USDA=18.824
NC_035096.1	28603025	.	C	T	.	.	MAF_USDA=4.098
NC_035096.1	28603052	.	C	T	.	.	MAF_USDA=6.25
NC_035096.1	28603069	.	G	C	.	.	MAF_INRAE=9.167;MAF_USDA=8.824
NC_035096.1	28603080	.	G	A	.	.	MAF_USDA=1.176
NC_035096.1	28603095	.	C	A	.	.	MAF_USDA=2.083
NC_035096.1	28603099	.	G	A	.	.	MAF_INRAE=10.759;MAF_USDA=30.0
NC_035096.1	28603249	.	G	A	.	.	MAF_USDA=3.529
NC_035096.1	28603254	.	C	T	.	.	MAF_INRAE=37.975;MAF_USDA=41.765
NC_035096.1	28603302	.	C	T	.	.	MAF_INRAE=36.076;MAF_USDA=6.471
NC_035096.1	28603345	.	T	G	.	.	MAF_USDA=1.639
NC_035096.1	28603387	.	G	C	.	.	MAF_INRAE=34.177;MAF_USDA=25.41
NC_035096.1	28603388	.	C	T	.	.	MAF_INRAE=33.333;MAF_USDA=25.41
NC_035096.1	28603403	.	C	A	.	.	MAF_INRAE=19.62;MAF_USDA=17.213
NC_035096.1	28603535	.	A	T	.	.	MAF_USDA=3.279
NC_035096.1	28603562	.	A	T	.	.	MAF_USDA=8.197
NC_035096.1	28603655	.	C	T	.	.	MAF_USDA=4.098
NC_035096.1	28603661	.	T	C	.	.	MAF_USDA=4.098
NC_035096.1	28603695	.	G	A	.	.	MAF_USDA=4.098
NC_035096.1	28603703	.	T	C	.	.	MAF_USDA=12.353
NC_035096.1	28603707	.	C	A	.	.	MAF_USDA=5.738
NC_035096.1	28603708	.	A	T	.	.	MAF_USDA=2.459
NC_035096.1	28603768	.	G	T	.	.	MAF_INRAE=33.544;MAF_USDA=34.706
NC_035096.1	28603803	.	A	T	.	.	MAF_USDA=4.098
NC_035096.1	28603847	.	C	G	.	.	MAF_USDA=1.639
NC_035096.1	28603873	.	G	T	.	.	MAF_USDA=2.459
NC_035096.1	28603874	.	G	T	.	.	MAF_USDA=2.459
NC_035096.1	28604030	.	G	A	.	.	MAF_USDA=3.279
NC_035096.1	28604079	.	C	T	.	.	MAF_USDA=1.667
NC_035096.1	28604093	.	C	A	.	.	MAF_INRAE=34.177;MAF_USDA=34.524
NC_035096.1	28604143	.	G	A	.	.	MAF_USDA=14.286
NC_035096.1	28604176	.	A	G	.	.	MAF_USDA=13.529
NC_035096.1	28604232	.	A	C	.	.	MAF_USDA=4.098
NC_035096.1	28604301	.	A	T	.	.	MAF_INRAE=5.263;MAF_USDA=1.639
NC_035096.1	28604340	.	C	T	.	.	MAF_USDA=1.639
NC_035096.1	28604341	.	G	A	.	.	MAF_USDA=1.176
NC_035096.1	28604355	.	G	A	.	.	MAF_USDA=4.706
NC_035096.1	28604364	.	G	A	.	.	MAF_USDA=3.333
NC_035096.1	28604382	.	C	T	.	.	MAF_USDA=1.667
NC_035096.1	28604383	.	G	A	.	.	MAF_USDA=1.667
NC_035096.1	28604386	.	G	A	.	.	MAF_USDA=4.762
NC_035096.1	28604398	.	C	A	.	.	MAF_USDA=4.237
NC_035096.1	28604400	.	G	A	.	.	MAF_USDA=2.083
NC_035096.1	28604421	.	A	C	.	.	MAF_INRAE=9.167;MAF_USDA=2.941
NC_035096.1	28604422	.	A	T	.	.	MAF_USDA=2.941
NC_035096.1	28604470	.	G	A	.	.	MAF_USDA=4.098
NC_035096.1	28604490	.	T	G	.	.	MAF_USDA=4.098
NC_035096.1	28604540	.	A	C	.	.	MAF_INRAE=10.526;MAF_USDA=14.706
NC_035096.1	28604544	.	T	A	.	.	MAF_USDA=15.294
NC_035096.1	28604556	.	A	G	.	.	MAF_INRAE=36.709;MAF_USDA=42.353
NC_035096.1	28604576	.	T	C	.	.	MAF_INRAE=10.526;MAF_USDA=15.294
NC_035096.1	28604598	.	G	A	.	.	MAF_USDA=4.098
NC_035096.1	28604642	.	G	A	.	.	MAF_INRAE=15.789
NC_035096.1	28604649	.	G	C	.	.	MAF_USDA=27.083
NC_035096.1	28604656	.	C	G	.	.	MAF_INRAE=10.526;MAF_USDA=15.294
NC_035096.1	28604688	.	C	T	.	.	MAF_USDA=2.459
NC_035096.1	28604696	.	G	C	.	.	MAF_USDA=1.639
NC_035096.1	28604742	.	A	G	.	.	MAF_USDA=6.471
NC_035096.1	28604749	.	A	G	.	.	MAF_USDA=3.279
NC_035096.1	28604760	.	T	C	.	.	MAF_USDA=1.639
NC_035096.1	28604855	.	A	G	.	.	MAF_INRAE=34.177;MAF_USDA=33.529
NC_035096.1	28605015	.	T	C	.	.	MAF_USDA=27.083
NC_035096.1	28605022	.	T	C	.	.	MAF_USDA=1.639
NC_035096.1	28605032	.	G	A	.	.	MAF_USDA=4.098
NC_035096.1	28605087	.	C	T	.	.	MAF_INRAE=37.342;MAF_USDA=44.706
NC_035096.1	28605109	.	C	T	.	.	MAF_USDA=4.918
NC_035096.1	28605117	.	G	C	.	.	MAF_INRAE=42.405;MAF_USDA=25.294
NC_035096.1	28605133	.	T	C	.	.	MAF_USDA=4.098
NC_035096.1	28605134	.	G	T	.	.	MAF_USDA=8.824
NC_035096.1	28605158	.	A	G	.	.	MAF_USDA=4.098
NC_035096.1	28605187	.	A	C	.	.	MAF_USDA=12.353
NC_035096.1	28605198	.	G	T	.	.	MAF_USDA=1.639
NC_035096.1	28605203	.	G	A	.	.	MAF_INRAE=15.19;MAF_USDA=20.833
NC_035096.1	28605218	.	A	G	.	.	MAF_INRAE=33.544;MAF_USDA=33.529
NC_035096.1	28605224	.	C	A	.	.	MAF_USDA=4.098
NC_035096.1	28605237	.	C	G	.	.	MAF_USDA=4.098
NC_035096.1	28605275	.	T	C	.	.	MAF_USDA=2.459
NC_035096.1	28605301	.	G	A	.	.	MAF_USDA=3.279
NC_035096.1	28605363	.	T	G	.	.	MAF_INRAE=10.526;MAF_USDA=14.706
NC_035096.1	28605397	.	C	G	.	.	MAF_USDA=2.459
NC_035096.1	28605446	.	C	A	.	.	MAF_USDA=1.639
NC_035096.1	28605566	.	C	A	.	.	MAF_INRAE=10.526;MAF_USDA=4.918
NC_035096.1	28605622	.	C	G	.	.	MAF_INRAE=19.62;MAF_USDA=15.882
NC_035096.1	28605684	.	T	C	.	.	MAF_USDA=2.459
NC_035096.1	28605732	.	C	A	.	.	MAF_USDA=3.333
NC_035096.1	28605758	.	G	A	.	.	MAF_USDA=1.639
NC_035096.1	28605760	.	G	T	.	.	MAF_INRAE=4.167;MAF_USDA=2.083
NC_035096.1	28605783	.	A	G	.	.	MAF_USDA=1.667
NC_035096.1	28605793	.	C	T	.	.	MAF_USDA=1.667
NC_035096.1	28605816	.	C	T	.	.	MAF_USDA=1.639
NC_035096.1	28605885	.	G	A	.	.	MAF_USDA=1.639
NC_035096.1	28605932	.	T	C	.	.	MAF_USDA=5.294
NC_035096.1	28606081	.	A	G	.	.	MAF_USDA=2.459
NC_035096.1	28606084	.	G	T	.	.	MAF_USDA=3.529
NC_035096.1	28606114	.	C	T	.	.	MAF_USDA=4.098
NC_035096.1	28606136	.	A	T	.	.	MAF_USDA=4.098
NC_035096.1	28606177	.	T	A	.	.	MAF_USDA=6.25
NC_035096.1	28606178	.	A	G	.	.	MAF_USDA=6.25
NC_035096.1	28606181	.	G	A	.	.	MAF_INRAE=9.167
NC_035096.1	28606188	.	T	A	.	.	MAF_INRAE=9.167;MAF_USDA=6.25
NC_035096.1	28606189	.	C	A	.	.	MAF_INRAE=9.167;MAF_USDA=6.25
NC_035096.1	28606321	.	C	T	.	.	MAF_USDA=6.25
NC_035096.1	28606333	.	T	G	.	.	MAF_USDA=3.448
NC_035096.1	28606429	.	A	C	.	.	MAF_INRAE=10.526;MAF_USDA=14.881
NC_035096.1	28606434	.	T	A	.	.	MAF_INRAE=10.526;MAF_USDA=14.881
NC_035096.1	28606468	.	CCATCA	CCATCG	.	.	MAF_USDA=25.0
NC_035096.1	28606473	.	A	G	.	.	MAF_USDA=8.197
NC_035096.1	28606538	.	T	A	.	.	MAF_INRAE=10.0
NC_035096.1	28606539	.	T	A	.	.	MAF_INRAE=10.0
NC_035096.1	28606540	.	T	A	.	.	MAF_INRAE=1.667
NC_035096.1	28606863	.	T	A	.	.	MAF_USDA=4.918
NC_035096.1	28606865	.	T	G	.	.	MAF_USDA=4.098
NC_035096.1	28606873	.	C	A	.	.	MAF_INRAE=10.0;MAF_USDA=8.235
NC_035096.1	28606880	.	C	T	.	.	MAF_USDA=9.836
NC_035096.1	28606881	.	C	T	.	.	MAF_INRAE=35.443;MAF_USDA=18.235
NC_035096.1	28606960	.	G	A	.	.	MAF_INRAE=43.038;MAF_USDA=25.0
NC_035096.1	28607087	.	C	T	.	.	MAF_INRAE=6.962;MAF_USDA=4.918
NC_035096.1	28607110	.	A	C	.	.	MAF_USDA=2.459
NC_035096.1	28607159	.	G	T	.	.	MAF_INRAE=18.987;MAF_USDA=13.529
NC_035096.1	28607160	.	G	T	.	.	MAF_INRAE=15.0;MAF_USDA=13.529
NC_035096.1	28607210	.	T	C	.	.	MAF_USDA=9.016
NC_035096.1	28607215	.	C	T	.	.	MAF_USDA=1.639
NC_035096.1	28607226	.	T	C	.	.	MAF_USDA=9.016
NC_035096.1	28607228	.	C	T	.	.	MAF_USDA=6.25
NC_035096.1	28607243	.	T	G	.	.	MAF_INRAE=5.263;MAF_USDA=1.639
NC_035096.1	28607274	.	A	G	.	.	MAF_USDA=4.918
NC_035096.1	28607275	.	G	T	.	.	MAF_USDA=13.529
NC_035096.1	28607406	.	C	T	.	.	MAF_USDA=1.639
NC_035096.1	28607413	.	A	G	.	.	MAF_INRAE=2.5
NC_035096.1	28607430	.	C	T	.	.	MAF_INRAE=34.177;MAF_USDA=17.647
NC_035096.1	28607452	.	A	C	.	.	MAF_INRAE=10.526;MAF_USDA=15.294
NC_035096.1	28607514	.	G	A	.	.	MAF_USDA=2.459
NC_035096.1	28607515	.	C	T	.	.	MAF_USDA=2.459
NC_035096.1	28607574	.	C	T	.	.	MAF_INRAE=2.5
NC_035096.1	28607672	.	C	T	.	.	MAF_INRAE=9.167;MAF_USDA=5.882
NC_035096.1	28607769	.	C	T	.	.	MAF_USDA=2.459
NC_035096.1	28607803	.	G	T	.	.	MAF_USDA=1.765
NC_035096.1	28607866	.	C	T	.	.	MAF_INRAE=36.076;MAF_USDA=3.529
NC_035096.1	28607888	.	G	A	.	.	MAF_INRAE=43.038;MAF_USDA=24.706
NC_035096.1	28607913	.	C	T	.	.	MAF_USDA=15.294
NC_035096.1	28607986	.	GGTCG	GGTCA	.	.	MAF_USDA=27.083
NC_035096.1	28608026	.	A	T	.	.	MAF_INRAE=19.62;MAF_USDA=14.286
NC_035096.1	28608083	.	C	T	.	.	MAF_USDA=3.279
NC_035096.1	28608085	.	C	A	.	.	MAF_USDA=4.167
NC_035096.1	28608192	.	A	G	.	.	MAF_USDA=13.095
NC_035096.1	28608194	.	C	A	.	.	MAF_USDA=6.25
NC_035096.1	28608270	.	G	C	.	.	MAF_USDA=30.0
NC_035096.1	28608293	.	T	A	.	.	MAF_USDA=45.833
NC_035096.1	28608357	.	G	T	.	.	MAF_USDA=3.049
NC_035096.1	28608405	.	G	A	.	.	MAF_USDA=6.25
NC_035096.1	28608453	.	A	G	.	.	MAF_INRAE=5.263;MAF_USDA=1.724
NC_035096.1	28608474	.	G	T	.	.	MAF_USDA=27.083
NC_035096.1	28608495	.	G	T	.	.	MAF_INRAE=10.526;MAF_USDA=15.663
NC_035096.1	28608497	.	G	T	.	.	MAF_USDA=45.833
NC_035096.1	28608506	.	G	A	.	.	MAF_INRAE=10.526;MAF_USDA=14.881
NC_035096.1	28608534	.	T	A	.	.	MAF_USDA=5.932
NC_035096.1	28608555	.	G	T	.	.	MAF_USDA=5.085
NC_035096.1	28609167	.	A	C	.	.	MAF_INRAE=34.177;MAF_USDA=45.833
NC_035096.1	28609195	.	T	C	.	.	MAF_INRAE=34.177;MAF_USDA=40.588
NC_035096.1	28609248	.	T	G	.	.	MAF_INRAE=10.526;MAF_USDA=13.529
NC_035096.1	28609320	.	G	A	.	.	MAF_INRAE=19.62;MAF_USDA=14.118
NC_035096.1	28609361	.	T	C	.	.	MAF_USDA=8.197
NC_035096.1	28609377	.	T	C	.	.	MAF_USDA=2.459
NC_035096.1	28609381	.	G	C	.	.	MAF_INRAE=10.526;MAF_USDA=13.529
NC_035096.1	28609473	.	T	C	.	.	MAF_INRAE=34.81;MAF_USDA=41.176
NC_035096.1	28609476	.	C	T	.	.	MAF_USDA=3.279
NC_035096.1	28609499	.	C	A	.	.	MAF_USDA=2.083
NC_035096.1	28609556	.	G	A	.	.	MAF_INRAE=34.177;MAF_USDA=41.176
NC_035096.1	28609597	.	A	G	.	.	MAF_USDA=1.639
NC_035096.1	28609677	.	C	G	.	.	MAF_INRAE=9.167;MAF_USDA=3.529
NC_035096.1	28609734	.	A	T	.	.	MAF_INRAE=13.291;MAF_USDA=10.0
NC_035096.1	28609735	.	T	A	.	.	MAF_INRAE=14.167;MAF_USDA=10.0
NC_035096.1	28609775	.	C	T	.	.	MAF_USDA=2.083
NC_035096.1	28609787	.	G	A	.	.	MAF_USDA=3.529
NC_035096.1	28609809	.	C	T	.	.	MAF_USDA=2.459
NC_035096.1	28609844	.	C	T	.	.	MAF_USDA=3.529
NC_035096.1	28609955	.	G	A	.	.	MAF_INRAE=34.177;MAF_USDA=35.882
NC_035096.1	28609974	.	A	G	.	.	MAF_INRAE=34.177;MAF_USDA=41.176
NC_035096.1	28609982	.	C	A	.	.	MAF_INRAE=34.177;MAF_USDA=35.882
NC_035096.1	28610015	.	C	T	.	.	MAF_USDA=7.377
NC_035096.1	28610063	.	C	A	.	.	MAF_USDA=1.639
NC_035096.1	28610064	.	T	G	.	.	MAF_USDA=9.016
NC_035096.1	28610075	.	G	A	.	.	MAF_USDA=6.25
NC_035096.1	28610077	.	G	A	.	.	MAF_INRAE=42.405;MAF_USDA=25.882
NC_035096.1	28610101	.	G	A	.	.	MAF_INRAE=9.167;MAF_USDA=5.882
NC_035096.1	28610106	.	C	A	.	.	MAF_USDA=1.639
NC_035096.1	28610119	.	C	T	.	.	MAF_INRAE=33.544;MAF_USDA=42.353
NC_035096.1	28610191	.	G	T	.	.	MAF_USDA=1.639
NC_035096.1	28610214	.	G	T	.	.	MAF_USDA=4.098
NC_035096.1	28610215	.	G	T	.	.	MAF_INRAE=34.177;MAF_USDA=40.588
NC_035096.1	28610266	.	TTGT	TTGG	.	.	MAF_USDA=6.25
NC_035096.1	28610319	.	T	G	.	.	MAF_USDA=3.049
NC_035096.1	28610350	.	C	T	.	.	MAF_USDA=8.621
NC_035096.1	28610363	.	G	A	.	.	MAF_INRAE=34.177;MAF_USDA=37.195
NC_035096.1	28610369	.	A	C	.	.	MAF_USDA=9.483
NC_035096.1	28610370	.	A	G	.	.	MAF_INRAE=23.418;MAF_USDA=35.976
NC_035096.1	28610380	.	C	T	.	.	MAF_INRAE=5.263;MAF_USDA=1.667
NC_035096.1	28610411	.	G	A	.	.	MAF_INRAE=42.405;MAF_USDA=28.049
NC_035096.1	28610412	.	C	G	.	.	MAF_INRAE=49.167;MAF_USDA=28.049
NC_035096.1	28610421	.	T	C	.	.	MAF_INRAE=34.177;MAF_USDA=17.683
NC_035096.1	28610434	.	G	T	.	.	MAF_USDA=3.448
NC_035096.1	28610436	.	C	A	.	.	MAF_USDA=4.31
NC_035096.1	28610494	.	C	A	.	.	MAF_INRAE=5.263;MAF_USDA=1.724
NC_035096.1	28610526	.	G	A	.	.	MAF_USDA=1.724
NC_035096.1	28610600	.	T	C	.	.	MAF_INRAE=43.038;MAF_USDA=23.78
NC_035096.1	28610613	.	G	A	.	.	MAF_USDA=2.439
NC_035096.1	28610626	.	G	C	.	.	MAF_USDA=6.034
NC_035096.1	28610660	.	G	A	.	.	MAF_USDA=6.25
NC_035096.1	28610677	.	G	C	.	.	MAF_USDA=2.083
NC_035096.1	28610792	.	C	A	.	.	MAF_USDA=3.448
NC_035096.1	28610839	.	T	C	.	.	MAF_INRAE=33.544;MAF_USDA=37.195
NC_035096.1	28610858	.	A	C	.	.	MAF_USDA=8.621
NC_035096.1	28610868	.	T	A	.	.	MAF_USDA=8.621
NC_035096.1	28610907	.	A	G	.	.	MAF_INRAE=33.544;MAF_USDA=31.098
NC_035096.1	28610951	.	C	A	.	.	MAF_USDA=1.724
NC_035096.1	28610975	.	A	G	.	.	MAF_USDA=3.448
NC_035096.1	28611042	.	G	A	.	.	MAF_USDA=4.31
NC_035096.1	28611099	.	G	A	.	.	MAF_INRAE=18.987;MAF_USDA=20.833
NC_035096.1	28611100	.	G	A	.	.	MAF_INRAE=15.0;MAF_USDA=20.833
NC_035096.1	28611129	.	A	T	.	.	MAF_USDA=8.621
NC_035096.1	28611143	.	G	T	.	.	MAF_USDA=2.586
NC_035096.1	28611246	.	A	G	.	.	MAF_USDA=2.439
NC_035096.1	28611321	.	C	T	.	.	MAF_USDA=1.724
NC_035096.1	28611362	.	C	T	.	.	MAF_USDA=2.083
NC_035096.1	28611371	.	T	C	.	.	MAF_USDA=36.585
NC_035096.1	28611427	.	T	C	.	.	MAF_INRAE=31.579
NC_035096.1	28611462	.	G	T	.	.	MAF_USDA=47.917
NC_035096.1	28611494	.	T	G	.	.	MAF_USDA=37.805
NC_035096.1	28611495	.	G	A	.	.	MAF_USDA=31.098
NC_035096.1	28611524	.	G	T	.	.	MAF_USDA=30.488
NC_035096.1	28611638	.	T	A	.	.	MAF_USDA=1.724
NC_035096.1	28611718	.	G	A	.	.	MAF_USDA=1.724
NC_035096.1	28611745	.	C	A	.	.	MAF_USDA=1.724
NC_035096.1	28611902	.	A	G	.	.	MAF_INRAE=46.203;MAF_USDA=45.122
NC_035096.1	28611923	.	C	A	.	.	MAF_USDA=7.759
NC_035096.1	28612005	.	C	A	.	.	MAF_USDA=42.073
NC_035096.1	28612027	.	A	C	.	.	MAF_USDA=8.621
NC_035096.1	28612046	.	C	A	.	.	MAF_USDA=6.707
NC_035096.1	28612077	.	A	G	.	.	MAF_USDA=40.854
NC_035096.1	28612081	.	G	C	.	.	MAF_USDA=4.31
NC_035096.1	28612145	.	G	T	.	.	MAF_USDA=8.621
NC_035096.1	28612229	.	C	T	.	.	MAF_INRAE=19.62;MAF_USDA=14.634
NC_035096.1	28612393	.	C	A	.	.	MAF_USDA=4.167
NC_035096.1	28612409	.	C	A	.	.	MAF_USDA=1.724
NC_035096.1	28612430	.	C	A	.	.	MAF_INRAE=15.19;MAF_USDA=20.833
NC_035096.1	28612546	.	G	A	.	.	MAF_USDA=4.918
NC_035096.1	28612613	.	C	A	.	.	MAF_INRAE=33.544;MAF_USDA=18.235
NC_035096.1	28612741	.	C	A	.	.	MAF_USDA=2.083
NC_035096.1	28612743	.	C	T	.	.	MAF_USDA=2.083
NC_035096.1	28612745	.	A	T	.	.	MAF_USDA=8.197
NC_035096.1	28612788	.	G	A	.	.	MAF_USDA=1.639
NC_035096.1	28612810	.	T	A	.	.	MAF_INRAE=19.62;MAF_USDA=14.706
NC_035096.1	28612812	.	G	A	.	.	MAF_USDA=1.639
NC_035096.1	28612836	.	T	C	.	.	MAF_USDA=15.294
NC_035096.1	28612870	.	G	A	.	.	MAF_USDA=2.941
NC_035096.1	28612877	.	CTCAGGA	CTCAGGT	.	.	MAF_USDA=25.0
NC_035096.1	28612907	.	G	C	.	.	MAF_USDA=8.197
NC_035096.1	28612956	.	G	T	.	.	MAF_USDA=6.557
NC_035096.1	28612967	.	A	T	.	.	MAF_USDA=5.738
NC_035096.1	28612971	.	G	T	.	.	MAF_USDA=5.738
NC_035096.1	28612972	.	A	T	.	.	MAF_USDA=5.738
NC_035096.1	28613021	.	G	C	.	.	MAF_INRAE=34.177;MAF_USDA=49.412
NC_035096.1	28613027	.	A	G	.	.	MAF_USDA=7.377
NC_035096.1	28613031	.	A	C	.	.	MAF_INRAE=34.177;MAF_USDA=48.824
NC_035096.1	28613043	.	G	A	.	.	MAF_INRAE=19.62;MAF_USDA=15.294
NC_035096.1	28613054	.	A	G	.	.	MAF_INRAE=34.177;MAF_USDA=48.824
NC_035096.1	28613093	.	A	C	.	.	MAF_INRAE=34.177;MAF_USDA=44.118
NC_035096.1	28613279	.	T	G	.	.	MAF_USDA=8.197
NC_035096.1	28613299	.	C	A	.	.	MAF_USDA=8.235
NC_035096.1	28613336	.	C	G	.	.	MAF_USDA=1.639
NC_035096.1	28613357	.	C	T	.	.	MAF_USDA=1.639
NC_035096.1	28613360	.	G	A	.	.	MAF_USDA=1.639
NC_035096.1	28613395	.	C	T	.	.	MAF_USDA=15.294
NC_035096.1	28613421	.	G	T	.	.	MAF_USDA=7.377
NC_035096.1	28613452	.	G	C	.	.	MAF_USDA=7.377
NC_035096.1	28613462	.	C	G	.	.	MAF_INRAE=19.62;MAF_USDA=14.706
NC_035096.1	28613489	.	G	C	.	.	MAF_INRAE=46.203;MAF_USDA=31.176
NC_035096.1	28613509	.	A	C	.	.	MAF_USDA=2.459
NC_035096.1	28613523	.	G	C	.	.	MAF_INRAE=19.62;MAF_USDA=18.235
NC_035096.1	28613530	.	G	A	.	.	MAF_USDA=1.639
NC_035096.1	28613535	.	C	A	.	.	MAF_INRAE=10.526;MAF_USDA=13.529
NC_035096.1	28613631	.	A	G	.	.	MAF_USDA=2.459
NC_035096.1	28613649	.	C	T	.	.	MAF_USDA=27.083
NC_035096.1	28613650	.	G	A	.	.	MAF_USDA=4.167
NC_035096.1	28613716	.	A	T	.	.	MAF_USDA=2.083
NC_035096.1	28613717	.	G	T	.	.	MAF_USDA=2.083
NC_035096.1	28613852	.	G	C	.	.	MAF_USDA=3.279
NC_035096.1	28613858	.	G	T	.	.	MAF_USDA=7.377
NC_035096.1	28613953	.	T	C	.	.	MAF_INRAE=31.667
NC_035096.1	28613967	.	T	C	.	.	MAF_USDA=3.279
NC_035096.1	28613998	.	G	A	.	.	MAF_INRAE=9.167;MAF_USDA=4.706
NC_035096.1	28614014	.	C	G	.	.	MAF_INRAE=9.167;MAF_USDA=5.294
NC_035096.1	28614037	.	C	A	.	.	MAF_INRAE=19.62;MAF_USDA=13.529
NC_035096.1	28614051	.	T	A	.	.	MAF_INRAE=36.709;MAF_USDA=7.059
NC_035096.1	28614070	.	T	A	.	.	MAF_INRAE=5.263
NC_035096.1	28614168	.	A	G	.	.	MAF_USDA=22.917
NC_035096.1	28614194	.	A	T	.	.	MAF_USDA=45.833
NC_035096.1	28614207	.	C	T	.	.	MAF_USDA=7.377
NC_035096.1	28614226	.	T	G	.	.	MAF_INRAE=10.0;MAF_USDA=4.706
NC_035096.1	28614234	.	T	A	.	.	MAF_USDA=2.941
NC_035096.1	28614248	.	T	C	.	.	MAF_INRAE=14.167;MAF_USDA=22.917
NC_035096.1	28614261	.	C	T	.	.	MAF_INRAE=32.5;MAF_USDA=47.917
NC_035096.1	28614341	.	A	C	.	.	MAF_INRAE=18.987;MAF_USDA=14.118
NC_035096.1	28614343	.	G	A	.	.	MAF_USDA=8.235
NC_035096.1	28614348	.	A	C	.	.	MAF_USDA=8.235
NC_035096.1	28614355	.	C	T	.	.	MAF_USDA=2.459
NC_035096.1	28614443	.	G	C	.	.	MAF_USDA=8.197
NC_035096.1	28614448	.	A	G	.	.	MAF_INRAE=46.203;MAF_USDA=30.588
NC_035096.1	28614470	.	A	T	.	.	MAF_INRAE=34.177;MAF_USDA=48.824
NC_035096.1	28614474	.	T	A	.	.	MAF_USDA=1.639
NC_035096.1	28614527	.	C	T	.	.	MAF_INRAE=46.203;MAF_USDA=30.588
NC_035096.1	28614546	.	T	C	.	.	MAF_INRAE=18.987;MAF_USDA=14.118
NC_035096.1	28614564	.	G	T	.	.	MAF_INRAE=18.987;MAF_USDA=17.647
NC_035096.1	28614597	.	C	A	.	.	MAF_USDA=1.639
NC_035096.1	28614627	.	T	G	.	.	MAF_USDA=48.795
NC_035096.1	28614656	.	G	T	.	.	MAF_USDA=3.012
NC_035096.1	28614705	.	A	C	.	.	MAF_USDA=6.25
NC_035096.1	28614712	.	C	T	.	.	MAF_USDA=49.398
NC_035096.1	28614728	.	T	C	.	.	MAF_USDA=43.373
NC_035096.1	28614741	.	G	C	.	.	MAF_USDA=2.41
NC_035096.1	28614786	.	G	A	.	.	MAF_USDA=1.639
NC_035096.1	28614852	.	C	G	.	.	MAF_INRAE=34.177;MAF_USDA=17.647
NC_035096.1	28614880	.	A	G	.	.	MAF_INRAE=34.177;MAF_USDA=50.0
NC_035096.1	28614950	.	C	A	.	.	MAF_USDA=14.706
NC_035096.1	28614962	.	A	G	.	.	MAF_USDA=3.279
NC_035096.1	28615152	.	C	G	.	.	MAF_USDA=2.353
NC_035096.1	28615185	.	T	C	.	.	MAF_INRAE=10.526;MAF_USDA=17.647
NC_035096.1	28615255	.	G	T	.	.	MAF_INRAE=21.053
NC_035096.1	28615415	.	G	T	.	.	MAF_USDA=36.364
NC_035096.1	28615500	.	C	T	.	.	MAF_USDA=2.083
NC_035096.1	28615530	.	C	A	.	.	MAF_USDA=18.75
NC_035096.1	28615551	.	A	C	.	.	MAF_USDA=50.0
NC_035096.1	28615571	.	A	C	.	.	MAF_INRAE=47.368
NC_035096.1	28615687	.	A	T	.	.	MAF_INRAE=5.263
NC_035096.1	28615731	.	G	A	.	.	MAF_USDA=15.882
NC_035096.1	28615777	.	T	C	.	.	MAF_USDA=7.377
NC_035096.1	28615783	.	T	C	.	.	MAF_USDA=1.639
NC_035096.1	28615788	.	C	T	.	.	MAF_USDA=3.279
NC_035096.1	28615802	.	C	T	.	.	MAF_INRAE=5.263;MAF_USDA=1.639
NC_035096.1	28615841	.	C	T	.	.	MAF_INRAE=29.747;MAF_USDA=41.667
NC_035096.1	28615875	.	G	A	.	.	MAF_INRAE=6.329
NC_035096.1	28615900	.	A	T	.	.	MAF_INRAE=32.278;MAF_USDA=50.0
NC_035096.1	28615905	.	G	A	.	.	MAF_INRAE=20.253;MAF_USDA=15.882
NC_035096.1	28615906	.	A	C	.	.	MAF_INRAE=6.329;MAF_USDA=4.918
NC_035096.1	28615910	.	G	A	.	.	MAF_USDA=7.377
NC_035096.1	28615917	.	C	T	.	.	MAF_USDA=2.941
NC_035096.1	28615968	.	G	A	.	.	MAF_INRAE=5.263;MAF_USDA=1.639
NC_035096.1	28615988	.	T	G	.	.	MAF_INRAE=48.734;MAF_USDA=33.529
NC_035096.1	28615997	.	T	A	.	.	MAF_INRAE=18.354;MAF_USDA=15.882
NC_035096.1	28616007	.	C	T	.	.	MAF_INRAE=5.263;MAF_USDA=1.639
NC_035096.1	28616029	.	T	C	.	.	MAF_USDA=20.833
NC_035096.1	28616041	.	T	A	.	.	MAF_INRAE=31.667;MAF_USDA=50.0
NC_035096.1	28616068	.	C	T	.	.	MAF_INRAE=46.835;MAF_USDA=32.738
NC_035096.1	28616121	.	G	T	.	.	MAF_INRAE=33.544;MAF_USDA=44.118
NC_035096.1	28616151	.	G	A	.	.	MAF_USDA=29.167
NC_035096.1	28616155	.	T	C	.	.	MAF_USDA=2.459
NC_035096.1	28616185	.	G	T	.	.	MAF_INRAE=33.333
NC_035096.1	28616265	.	G	A	.	.	MAF_USDA=3.279
NC_035096.1	28616428	.	C	G	.	.	MAF_USDA=1.639
NC_035096.1	28616524	.	C	T	.	.	MAF_INRAE=34.177;MAF_USDA=48.235
NC_035096.1	28616561	.	G	A	.	.	MAF_USDA=2.459
NC_035096.1	28616573	.	G	A	.	.	MAF_USDA=9.016
NC_035096.1	28616616	.	A	G	.	.	MAF_INRAE=34.177;MAF_USDA=45.238
NC_035096.1	28616617	.	G	A	.	.	MAF_USDA=3.571
NC_035096.1	28616634	.	T	C	.	.	MAF_INRAE=34.177;MAF_USDA=45.238
NC_035096.1	28616644	.	G	T	.	.	MAF_USDA=6.548
NC_035096.1	28616646	.	A	T	.	.	MAF_INRAE=13.333;MAF_USDA=20.833
NC_035096.1	28616654	.	T	C	.	.	MAF_INRAE=15.19;MAF_USDA=20.833
NC_035096.1	28616694	.	C	T	.	.	MAF_INRAE=19.62;MAF_USDA=13.529
NC_035096.1	28616747	.	T	A	.	.	MAF_USDA=14.706
NC_035096.1	28616779	.	C	T	.	.	MAF_USDA=1.639
NC_035096.1	28616813	.	G	C	.	.	MAF_USDA=20.833
NC_035096.1	28616823	.	T	C	.	.	MAF_INRAE=32.911;MAF_USDA=48.81
NC_035096.1	28616898	.	G	A	.	.	MAF_USDA=2.083
NC_035096.1	28616970	.	C	G	.	.	MAF_USDA=4.098
NC_035096.1	28616975	.	A	G	.	.	MAF_INRAE=33.544;MAF_USDA=48.235
NC_035096.1	28616980	.	G	T	.	.	MAF_USDA=6.557
NC_035096.1	28617023	.	A	G	.	.	MAF_INRAE=30.0
NC_035096.1	28617040	.	T	C	.	.	MAF_INRAE=30.0
NC_035096.1	28617153	.	G	A	.	.	MAF_INRAE=4.167
NC_035096.1	28617187	.	A	G	.	.	MAF_INRAE=20.833
NC_035096.1	28617219	.	A	C	.	.	MAF_INRAE=22.5
NC_035096.1	28617221	.	G	A	.	.	MAF_INRAE=2.5;MAF_USDA=4.098
NC_035096.1	28617222	.	C	T	.	.	MAF_USDA=3.279
NC_035096.1	28617231	.	G	T	.	.	MAF_INRAE=24.167
NC_035096.1	28617259	.	G	C	.	.	MAF_INRAE=20.833
NC_035096.1	28617335	.	G	A	.	.	MAF_USDA=2.353
NC_035096.1	28617340	.	C	A	.	.	MAF_INRAE=32.278;MAF_USDA=41.667
NC_035096.1	28617419	.	C	T	.	.	MAF_INRAE=15.19;MAF_USDA=20.833
NC_035096.1	28617436	.	T	G	.	.	MAF_INRAE=19.62;MAF_USDA=14.118
NC_035096.1	28617495	.	C	T	.	.	MAF_INRAE=34.177;MAF_USDA=15.882
NC_035096.1	28617498	.	C	T	.	.	MAF_USDA=6.471
NC_035096.1	28617554	.	G	A	.	.	MAF_INRAE=31.579;MAF_USDA=15.294
NC_035096.1	28617571	.	C	A	.	.	MAF_USDA=41.667
NC_035096.1	28617650	.	G	C	.	.	MAF_INRAE=34.177;MAF_USDA=44.118
NC_035096.1	28617682	.	T	C	.	.	MAF_INRAE=9.167;MAF_USDA=3.529
NC_035096.1	28617709	.	G	T	.	.	MAF_USDA=4.167
NC_035096.1	28617758	.	T	C	.	.	MAF_INRAE=34.177;MAF_USDA=50.0
NC_035096.1	28617799	.	C	G	.	.	MAF_USDA=4.918
NC_035096.1	28617839	.	C	A	.	.	MAF_USDA=9.016
NC_035096.1	28617840	.	C	T	.	.	MAF_USDA=9.016
NC_035096.1	28617990	.	A	T	.	.	MAF_INRAE=18.987;MAF_USDA=14.706
NC_035096.1	28618058	.	C	T	.	.	MAF_USDA=2.459
NC_035096.1	28618097	.	C	A	.	.	MAF_INRAE=33.544;MAF_USDA=45.294
NC_035096.1	28618107	.	G	T	.	.	MAF_INRAE=10.526;MAF_USDA=14.706
NC_035096.1	28618108	.	C	T	.	.	MAF_USDA=11.475
NC_035096.1	28618130	.	G	C	.	.	MAF_INRAE=33.544;MAF_USDA=44.706
NC_035096.1	28618196	.	A	G	.	.	MAF_USDA=9.016
NC_035096.1	28618220	.	C	A	.	.	MAF_USDA=27.083
NC_035096.1	28618231	.	C	A	.	.	MAF_USDA=1.639
NC_035096.1	28618265	.	C	A	.	.	MAF_INRAE=44.937;MAF_USDA=29.167
NC_035096.1	28618380	.	G	A	.	.	MAF_USDA=10.588
NC_035096.1	28618415	.	G	A	.	.	MAF_USDA=4.167
NC_035096.1	28618970	.	G	C	.	.	MAF_USDA=43.75
NC_035096.1	28619201	.	G	T	.	.	MAF_USDA=1.176
NC_035096.1	28619398	.	A	T	.	.	MAF_INRAE=34.81;MAF_USDA=17.262
NC_035096.1	28619437	.	G	A	.	.	MAF_INRAE=35.443;MAF_USDA=35.882
NC_035096.1	28619470	.	T	A	.	.	MAF_USDA=3.279
NC_035096.1	28619476	.	T	C	.	.	MAF_USDA=5.738
NC_035096.1	28619489	.	G	T	.	.	MAF_INRAE=13.291;MAF_USDA=10.0
NC_035096.1	28619510	.	A	G	.	.	MAF_INRAE=44.937;MAF_USDA=49.412
NC_035096.1	28619576	.	A	G	.	.	MAF_INRAE=31.579;MAF_USDA=12.941
NC_035096.1	28619601	.	C	A	.	.	MAF_USDA=1.639
NC_035096.1	28619657	.	T	C	.	.	MAF_USDA=9.016
NC_035096.1	28619661	.	G	A	.	.	MAF_USDA=1.639
NC_035096.1	28619668	.	C	T	.	.	MAF_USDA=9.016
NC_035096.1	28619679	.	T	A	.	.	MAF_INRAE=5.263;MAF_USDA=7.059
NC_035096.1	28619700	.	G	T	.	.	MAF_INRAE=35.443;MAF_USDA=32.941
NC_035096.1	28619710	.	T	C	.	.	MAF_INRAE=35.443;MAF_USDA=40.476
NC_035096.1	28619767	.	A	C	.	.	MAF_USDA=4.098
NC_035096.1	28619811	.	A	G	.	.	MAF_INRAE=9.167;MAF_USDA=4.118
NC_035096.1	28619812	.	G	C	.	.	MAF_USDA=4.118
NC_035096.1	28619889	.	G	A	.	.	MAF_INRAE=5.263;MAF_USDA=1.765
NC_035096.1	28619964	.	A	C	.	.	MAF_USDA=1.176
NC_035096.1	28619982	.	A	G	.	.	MAF_USDA=4.098
NC_035096.1	28619985	.	A	G	.	.	MAF_USDA=1.176
NC_035096.1	28619998	.	A	G	.	.	MAF_INRAE=5.263
NC_035096.1	28620026	.	A	C	.	.	MAF_INRAE=19.62;MAF_USDA=12.941
NC_035096.1	28620033	.	C	T	.	.	MAF_INRAE=35.443;MAF_USDA=33.529
NC_035096.1	28620189	.	G	A	.	.	MAF_INRAE=34.81;MAF_USDA=32.941
NC_035096.1	28620283	.	G	A	.	.	MAF_USDA=4.918
NC_035096.1	28620298	.	A	G	.	.	MAF_USDA=3.279
NC_035096.1	28620348	.	A	T	.	.	MAF_USDA=4.098
NC_035096.1	28620392	.	A	C	.	.	MAF_USDA=5.738
NC_035096.1	28620491	.	C	T	.	.	MAF_INRAE=35.443;MAF_USDA=37.059
NC_035096.1	28620507	.	C	G	.	.	MAF_USDA=4.098
NC_035096.1	28620549	.	C	T	.	.	MAF_USDA=3.279
NC_035096.1	28620657	.	C	A	.	.	MAF_INRAE=35.443;MAF_USDA=2.941
NC_035096.1	28620772	.	C	T	.	.	MAF_USDA=1.639
NC_035096.1	28620812	.	T	C	.	.	MAF_INRAE=35.443;MAF_USDA=35.882
NC_035096.1	28620815	.	T	C	.	.	MAF_INRAE=33.333;MAF_USDA=15.882
NC_035096.1	28620829	.	T	A	.	.	MAF_INRAE=34.177;MAF_USDA=15.294
NC_035096.1	28620863	.	C	A	.	.	MAF_INRAE=33.333
NC_035096.1	28620909	.	G	T	.	.	MAF_INRAE=35.443;MAF_USDA=17.262
NC_035096.1	28620938	.	A	G	.	.	MAF_USDA=40.964
NC_035096.1	28621052	.	C	T	.	.	MAF_INRAE=34.81;MAF_USDA=47.647
NC_035096.1	28621063	.	C	A	.	.	MAF_USDA=3.279
NC_035096.1	28621107	.	A	C	.	.	MAF_USDA=3.279
NC_035096.1	28621149	.	G	T	.	.	MAF_USDA=2.083
NC_035096.1	28621223	.	G	C	.	.	MAF_USDA=4.098
NC_035096.1	28621252	.	A	C	.	.	MAF_INRAE=10.526;MAF_USDA=5.294
NC_035096.1	28621334	.	C	G	.	.	MAF_USDA=4.098
NC_035096.1	28621370	.	T	A	.	.	MAF_USDA=2.459
NC_035096.1	28621381	.	A	G	.	.	MAF_INRAE=10.526;MAF_USDA=5.294
NC_035096.1	28621481	.	C	A	.	.	MAF_USDA=4.098
NC_035096.1	28621512	.	T	C	.	.	MAF_INRAE=37.975;MAF_USDA=49.412
NC_035096.1	28621515	.	C	T	.	.	MAF_USDA=15.294
NC_035096.1	28621536	.	T	A	.	.	MAF_USDA=3.279
NC_035096.1	28621550	.	T	A	.	.	MAF_USDA=14.583
NC_035096.1	28621564	.	A	C	.	.	MAF_INRAE=10.526
NC_035096.1	28621633	.	C	T	.	.	MAF_USDA=3.279
NC_035096.1	28621639	.	A	G	.	.	MAF_INRAE=10.526;MAF_USDA=1.639
NC_035096.1	28621708	.	C	G	.	.	MAF_INRAE=43.038;MAF_USDA=25.294
NC_035096.1	28621822	.	A	C	.	.	MAF_USDA=1.639
NC_035096.1	28621823	.	A	G	.	.	MAF_USDA=3.279
NC_035096.1	28621866	.	A	T	.	.	MAF_USDA=3.279
NC_035096.1	28621868	.	T	A	.	.	MAF_INRAE=33.333;MAF_USDA=37.059
NC_035096.1	28622005	.	C	A	.	.	MAF_USDA=1.639
NC_035096.1	28622061	.	C	T	.	.	MAF_USDA=3.279
NC_035096.1	28622091	.	C	T	.	.	MAF_INRAE=37.975;MAF_USDA=48.824
NC_035096.1	28622099	.	C	G	.	.	MAF_USDA=1.639
NC_035096.1	28622102	.	G	A	.	.	MAF_USDA=1.639
NC_035096.1	28622107	.	T	C	.	.	MAF_USDA=4.706
NC_035096.1	28622122	.	G	A	.	.	MAF_USDA=2.459
NC_035096.1	28622141	.	C	A	.	.	MAF_INRAE=9.167;MAF_USDA=2.976
NC_035096.1	28622145	.	C	T	.	.	MAF_USDA=27.083
NC_035096.1	28622147	.	C	T	.	.	MAF_USDA=3.333
NC_035096.1	28622270	.	C	G	.	.	MAF_USDA=4.918
NC_035096.1	28622274	.	C	A	.	.	MAF_INRAE=16.456
NC_035096.1	28622320	.	C	T	.	.	MAF_USDA=4.706
NC_035096.1	28622348	.	C	T	.	.	MAF_USDA=12.353
NC_035096.1	28622380	.	C	T	.	.	MAF_INRAE=37.975;MAF_USDA=50.0
NC_035096.1	28622408	.	C	A	.	.	MAF_INRAE=2.5;MAF_USDA=2.459
NC_035096.1	28622435	.	G	C	.	.	MAF_USDA=3.279
NC_035096.1	28622459	.	C	A	.	.	MAF_USDA=5.294
NC_035096.1	28622515	.	C	T	.	.	MAF_USDA=5.738
NC_035096.1	28622544	.	A	T	.	.	MAF_INRAE=37.975;MAF_USDA=42.353
NC_035096.1	28622559	.	G	T	.	.	MAF_INRAE=10.526;MAF_USDA=1.639
NC_035096.1	28622572	.	G	A	.	.	MAF_USDA=1.765
NC_035096.1	28622580	.	A	T	.	.	MAF_INRAE=37.342;MAF_USDA=47.059
NC_035096.1	28622612	.	G	T	.	.	MAF_USDA=2.941
NC_035096.1	28622647	.	C	A	.	.	MAF_INRAE=2.5;MAF_USDA=4.098
NC_035096.1	28622688	.	T	A	.	.	MAF_USDA=4.706
NC_035096.1	28622695	.	C	A	.	.	MAF_INRAE=2.5
NC_035096.1	28622720	.	G	A	.	.	MAF_USDA=3.279
NC_035096.1	28622764	.	T	A	.	.	MAF_USDA=5.422
NC_035096.1	28622769	.	A	C	.	.	MAF_USDA=3.333
NC_035096.1	28622808	.	C	G	.	.	MAF_USDA=30.328
NC_035096.1	28622846	.	G	A	.	.	MAF_USDA=42.353
NC_035096.1	28622851	.	G	A	.	.	MAF_USDA=4.918
NC_035096.1	28622877	.	A	T	.	.	MAF_USDA=25.0
NC_035096.1	28622920	.	C	A	.	.	MAF_USDA=27.083
NC_035096.1	28623543	.	G	C	.	.	MAF_USDA=16.667
NC_035096.1	28623559	.	G	A	.	.	MAF_USDA=40.0
NC_035096.1	28623616	.	G	A	.	.	MAF_INRAE=13.333;MAF_USDA=11.176
NC_035096.1	28623622	.	A	G	.	.	MAF_INRAE=13.333;MAF_USDA=11.176
NC_035096.1	28623631	.	C	T	.	.	MAF_USDA=4.918
NC_035096.1	28623691	.	A	C	.	.	MAF_INRAE=43.671;MAF_USDA=30.0
NC_035096.1	28623729	.	C	T	.	.	MAF_USDA=1.639
NC_035096.1	28623767	.	A	C	.	.	MAF_INRAE=43.038;MAF_USDA=44.643
NC_035096.1	28623854	.	T	C	.	.	MAF_INRAE=39.241;MAF_USDA=42.941
NC_035096.1	28623890	.	A	G	.	.	MAF_INRAE=15.19;MAF_USDA=20.833
NC_035096.1	28623906	.	A	T	.	.	MAF_INRAE=38.608;MAF_USDA=40.588
NC_035096.1	28623914	.	T	A	.	.	MAF_INRAE=38.608;MAF_USDA=41.176
NC_035096.1	28623919	.	A	G	.	.	MAF_USDA=2.083
NC_035096.1	28623996	.	A	G	.	.	MAF_USDA=2.459
NC_035096.1	28624015	.	G	A	.	.	MAF_INRAE=43.038;MAF_USDA=25.294
NC_035096.1	28624155	.	G	C	.	.	MAF_INRAE=37.342;MAF_USDA=41.071
NC_035096.1	28624177	.	T	G	.	.	MAF_INRAE=37.342;MAF_USDA=39.881
NC_035096.1	28624200	.	A	G	.	.	MAF_USDA=4.167
NC_035096.1	28624201	.	G	T	.	.	MAF_INRAE=17.089;MAF_USDA=11.31
NC_035096.1	28624236	.	G	C	.	.	MAF_USDA=3.333
NC_035096.1	28624290	.	G	C	.	.	MAF_INRAE=44.304;MAF_USDA=22.917
NC_035096.1	28624291	.	G	C	.	.	MAF_INRAE=48.333;MAF_USDA=27.083
NC_035096.1	28624363	.	C	A	.	.	MAF_USDA=4.167
NC_035096.1	28624372	.	G	A	.	.	MAF_USDA=2.5
NC_035096.1	28624397	.	C	T	.	.	MAF_USDA=1.667
NC_035096.1	28624432	.	C	A	.	.	MAF_USDA=6.667
NC_035096.1	28624479	.	A	C	.	.	MAF_INRAE=39.873;MAF_USDA=41.071
NC_035096.1	28624505	.	C	T	.	.	MAF_USDA=2.083
NC_035096.1	28624560	.	C	G	.	.	MAF_INRAE=26.316;MAF_USDA=11.31
NC_035096.1	28624578	.	C	G	.	.	MAF_INRAE=47.368;MAF_USDA=44.643
NC_035096.1	28624582	.	G	A	.	.	MAF_USDA=12.5
NC_035096.1	28624602	.	T	A	.	.	MAF_USDA=2.5
NC_035096.1	28624627	.	G	A	.	.	MAF_USDA=2.459
NC_035096.1	28624670	.	G	A	.	.	MAF_USDA=19.492
NC_035096.1	28624695	.	A	G	.	.	MAF_USDA=1.695
NC_035096.1	28624716	.	T	A	.	.	MAF_USDA=5.0
NC_035096.1	28624789	.	G	C	.	.	MAF_INRAE=4.43;MAF_USDA=2.5
NC_035096.1	28624803	.	A	C	.	.	MAF_USDA=3.333
NC_035096.1	28624811	.	C	G	.	.	MAF_USDA=3.333
NC_035096.1	28624838	.	A	T	.	.	MAF_USDA=2.083
NC_035096.1	28624855	.	T	A	.	.	MAF_USDA=4.762
NC_035096.1	28624890	.	T	A	.	.	MAF_INRAE=43.038;MAF_USDA=27.976
NC_035096.1	28624908	.	A	G	.	.	MAF_INRAE=2.5
NC_035096.1	28624926	.	A	C	.	.	MAF_USDA=1.667
NC_035096.1	28625045	.	T	C	.	.	MAF_INRAE=18.354;MAF_USDA=45.833
NC_035096.1	28625048	.	C	T	.	.	MAF_USDA=4.167
NC_035096.1	28625051	.	T	G	.	.	MAF_USDA=27.083
NC_035096.1	28625073	.	T	G	.	.	MAF_INRAE=4.43;MAF_USDA=2.5
NC_035096.1	28625082	.	C	T	.	.	MAF_INRAE=34.177;MAF_USDA=22.619
NC_035096.1	28625099	.	T	C	.	.	MAF_USDA=4.167
NC_035096.1	28625101	.	G	C	.	.	MAF_USDA=1.19
NC_035096.1	28625273	.	C	A	.	.	MAF_USDA=1.695
NC_035096.1	28625278	.	A	C	.	.	MAF_USDA=35.976
NC_035096.1	28625311	.	T	A	.	.	MAF_USDA=1.695
NC_035096.1	28625339	.	G	C	.	.	MAF_USDA=2.174
NC_035096.1	28625345	.	T	C	.	.	MAF_USDA=40.741
NC_035096.1	28625406	.	A	C	.	.	MAF_USDA=1.667
NC_035096.1	28625431	.	A	C	.	.	MAF_USDA=1.667
NC_035096.1	28625484	.	G	T	.	.	MAF_USDA=36.957
NC_035096.1	28625494	.	G	T	.	.	MAF_USDA=2.174
NC_035096.1	28625497	.	A	G	.	.	MAF_USDA=27.108
NC_035096.1	28625532	.	G	T	.	.	MAF_USDA=1.667
NC_035096.1	28625542	.	T	A	.	.	MAF_USDA=4.167
NC_035096.1	28625582	.	T	C	.	.	MAF_USDA=18.072
NC_035096.1	28625583	.	T	A	.	.	MAF_USDA=3.279
NC_035096.1	28625586	.	A	T	.	.	MAF_USDA=3.279
NC_035096.1	28625602	.	C	T	.	.	MAF_USDA=4.918
NC_035096.1	28625606	.	G	A	.	.	MAF_USDA=2.459
NC_035096.1	28625607	.	T	A	.	.	MAF_USDA=3.279
NC_035096.1	28625655	.	T	A	.	.	MAF_USDA=2.174
NC_035096.1	28625659	.	T	C	.	.	MAF_USDA=3.279
NC_035096.1	28625691	.	G	A	.	.	MAF_USDA=8.197
NC_035096.1	28625694	.	C	T	.	.	MAF_USDA=3.279
NC_035096.1	28625745	.	T	G	.	.	MAF_USDA=28.571
NC_035096.1	28625796	.	C	T	.	.	MAF_USDA=2.5
NC_035096.1	28625875	.	C	T	.	.	MAF_USDA=8.696
NC_035096.1	28625918	.	A	C	.	.	MAF_USDA=12.5
NC_035096.1	28625940	.	C	T	.	.	MAF_USDA=37.952
NC_035096.1	28625946	.	C	T	.	.	MAF_USDA=28.916
NC_035096.1	28625955	.	C	T	.	.	MAF_USDA=1.667
NC_035096.1	28626027	.	G	T	.	.	MAF_USDA=1.667
NC_035096.1	28626123	.	C	A	.	.	MAF_USDA=7.5
NC_035096.1	28626148	.	T	G	.	.	MAF_USDA=14.815
NC_035096.1	28626156	.	T	C	.	.	MAF_USDA=12.931
NC_035096.1	28626203	.	A	C	.	.	MAF_USDA=14.198
NC_035096.1	28626238	.	T	A	.	.	MAF_USDA=5.932
NC_035096.1	28626258	.	T	C	.	.	MAF_USDA=1.829
NC_035096.1	28626267	.	C	T	.	.	MAF_USDA=3.39
NC_035096.1	28626324	.	C	G	.	.	MAF_USDA=25.904
NC_035096.1	28626325	.	T	A	.	.	MAF_USDA=4.167
NC_035096.1	28626339	.	A	T	.	.	MAF_USDA=21.084
NC_035096.1	28626451	.	C	T	.	.	MAF_USDA=2.586
NC_035096.1	28626491	.	G	A	.	.	MAF_USDA=1.667
NC_035096.1	28626531	.	T	G	.	.	MAF_USDA=1.667
NC_035096.1	28626537	.	G	A	.	.	MAF_USDA=12.5
NC_035096.1	28626542	.	T	C	.	.	MAF_USDA=2.5
NC_035096.1	28626544	.	T	C	.	.	MAF_USDA=2.174
NC_035096.1	28626552	.	G	A	.	.	MAF_USDA=1.639
NC_035096.1	28626590	.	A	G	.	.	MAF_INRAE=15.19;MAF_USDA=3.279
NC_035096.1	28626617	.	C	T	.	.	MAF_USDA=3.279
NC_035096.1	28626620	.	T	C	.	.	MAF_INRAE=22.785;MAF_USDA=42.941
NC_035096.1	28626630	.	G	T	.	.	MAF_USDA=1.639
NC_035096.1	28626634	.	A	G	.	.	MAF_INRAE=21.519;MAF_USDA=15.882
NC_035096.1	28626653	.	A	G	.	.	MAF_USDA=3.279
NC_035096.1	28626664	.	G	A	.	.	MAF_USDA=1.639
NC_035096.1	28626721	.	C	A	.	.	MAF_USDA=3.279
NC_035096.1	28626739	.	A	T	.	.	MAF_USDA=1.639
NC_035096.1	28626787	.	T	C	.	.	MAF_USDA=1.667
NC_035096.1	28626794	.	G	A	.	.	MAF_INRAE=36.842;MAF_USDA=17.262
NC_035096.1	28626886	.	C	G	.	.	MAF_USDA=44.118
NC_035096.1	28626912	.	G	A	.	.	MAF_INRAE=7.5
NC_035096.1	28626916	.	C	A	.	.	MAF_USDA=1.639
NC_035096.1	28626922	.	C	A	.	.	MAF_USDA=2.459
NC_035096.1	28626926	.	T	G	.	.	MAF_INRAE=16.667;MAF_USDA=45.294
NC_035096.1	28626939	.	C	A	.	.	MAF_INRAE=2.5;MAF_USDA=2.459
NC_035096.1	28626949	.	A	G	.	.	MAF_INRAE=1.667
NC_035096.1	28626963	.	T	C	.	.	MAF_INRAE=10.0
NC_035096.1	28626968	.	C	G	.	.	MAF_INRAE=2.5
NC_035096.1	28626978	.	T	G	.	.	MAF_INRAE=2.5
NC_035096.1	28626985	.	C	A	.	.	MAF_INRAE=2.5
NC_035096.1	28626989	.	A	T	.	.	MAF_INRAE=13.333;MAF_USDA=25.294
NC_035096.1	28627014	.	C	T	.	.	MAF_INRAE=13.333
NC_035096.1	28627036	.	T	C	.	.	MAF_INRAE=2.5;MAF_USDA=6.557
NC_035096.1	28627051	.	G	A	.	.	MAF_INRAE=2.5
NC_035096.1	28627066	.	C	T	.	.	MAF_INRAE=13.333
NC_035096.1	28627106	.	T	C	.	.	MAF_INRAE=15.833
NC_035096.1	28627114	.	G	A	.	.	MAF_INRAE=2.5;MAF_USDA=4.918
NC_035096.1	28627124	.	A	C	.	.	MAF_USDA=5.738
NC_035096.1	28627126	.	A	G	.	.	MAF_INRAE=22.785;MAF_USDA=45.882
NC_035096.1	28627142	.	T	A	.	.	MAF_INRAE=15.833
NC_035096.1	28627173	.	A	T	.	.	MAF_USDA=3.279
NC_035096.1	28627174	.	G	T	.	.	MAF_INRAE=15.0
NC_035096.1	28627199	.	C	T	.	.	MAF_INRAE=15.0
NC_035096.1	28627254	.	G	A	.	.	MAF_USDA=1.639
NC_035096.1	28627257	.	G	C	.	.	MAF_INRAE=2.5
NC_035096.1	28627273	.	G	A	.	.	MAF_INRAE=34.177
NC_035096.1	28627305	.	C	A	.	.	MAF_INRAE=47.5;MAF_USDA=41.176
NC_035096.1	28627449	.	G	T	.	.	MAF_INRAE=2.5
NC_035096.1	28627470	.	A	C	.	.	MAF_INRAE=24.051;MAF_USDA=40.588
NC_035096.1	28627587	.	A	G	.	.	MAF_USDA=1.639
NC_035096.1	28627644	.	A	C	.	.	MAF_INRAE=42.405;MAF_USDA=17.647
NC_035096.1	28627703	.	A	T	.	.	MAF_USDA=19.643
NC_035096.1	28627717	.	T	G	.	.	MAF_USDA=4.762
NC_035096.1	28627737	.	C	A	.	.	MAF_INRAE=39.873;MAF_USDA=30.952
NC_035096.1	28627791	.	G	A	.	.	MAF_INRAE=42.405;MAF_USDA=12.5
NC_035096.1	28627804	.	C	T	.	.	MAF_USDA=2.083
NC_035096.1	28627842	.	A	G	.	.	MAF_USDA=2.5
NC_035096.1	28627854	.	G	A	.	.	MAF_INRAE=42.405;MAF_USDA=13.095
NC_035096.1	28627866	.	C	G	.	.	MAF_INRAE=43.038;MAF_USDA=13.095
NC_035096.1	28627906	.	G	A	.	.	MAF_INRAE=6.329;MAF_USDA=23.81
NC_035096.1	28627972	.	A	C	.	.	MAF_INRAE=35.443;MAF_USDA=25.0
NC_035096.1	28627973	.	T	A	.	.	MAF_INRAE=46.667;MAF_USDA=42.857
NC_035096.1	28628115	.	C	G	.	.	MAF_USDA=1.667
NC_035096.1	28628129	.	G	A	.	.	MAF_USDA=1.667
NC_035096.1	28628160	.	T	G	.	.	MAF_INRAE=42.405;MAF_USDA=11.905
NC_035096.1	28628245	.	G	A	.	.	MAF_INRAE=5.263;MAF_USDA=21.765
NC_035096.1	28628251	.	G	T	.	.	MAF_INRAE=43.038;MAF_USDA=7.059
NC_035096.1	28628306	.	G	T	.	.	MAF_INRAE=42.405;MAF_USDA=12.353
NC_035096.1	28628362	.	T	A	.	.	MAF_INRAE=14.557;MAF_USDA=11.765
NC_035096.1	28628411	.	C	G	.	.	MAF_INRAE=34.177;MAF_USDA=18.235
NC_035096.1	28628422	.	C	A	.	.	MAF_USDA=1.639
NC_035096.1	28628431	.	A	T	.	.	MAF_USDA=1.639
NC_035096.1	28628434	.	T	A	.	.	MAF_USDA=1.639
NC_035096.1	28628451	.	C	T	.	.	MAF_USDA=1.667
NC_035096.1	28628499	.	C	A	.	.	MAF_INRAE=2.5
NC_035096.1	28628549	.	C	A	.	.	MAF_USDA=7.377
NC_035096.1	28628553	.	C	A	.	.	MAF_USDA=30.588
NC_035096.1	28628584	.	T	A	.	.	MAF_USDA=1.639
NC_035096.1	28628585	.	A	C	.	.	MAF_USDA=5.738
NC_035096.1	28628675	.	C	A	.	.	MAF_INRAE=34.177;MAF_USDA=18.235
NC_035096.1	28628716	.	A	C	.	.	MAF_USDA=3.279
NC_035096.1	28628728	.	G	T	.	.	MAF_USDA=1.639
NC_035096.1	28628731	.	C	A	.	.	MAF_INRAE=4.43;MAF_USDA=2.459
NC_035096.1	28628742	.	T	C	.	.	MAF_INRAE=15.19;MAF_USDA=15.294
NC_035096.1	28628886	.	C	A	.	.	MAF_USDA=1.639
NC_035096.1	28628896	.	C	G	.	.	MAF_USDA=1.639
NC_035096.1	28628932	.	A	G	.	.	MAF_INRAE=15.19;MAF_USDA=11.31
NC_035096.1	28628947	.	T	C	.	.	MAF_INRAE=13.333;MAF_USDA=20.833
NC_035096.1	28629007	.	A	G	.	.	MAF_INRAE=43.038;MAF_USDA=12.941
NC_035096.1	28629045	.	G	T	.	.	MAF_USDA=4.918
NC_035096.1	28629073	.	T	A	.	.	MAF_INRAE=2.5
NC_035096.1	28629111	.	C	T	.	.	MAF_INRAE=15.19;MAF_USDA=11.765
NC_035096.1	28629134	.	C	T	.	.	MAF_INRAE=34.177;MAF_USDA=18.235
NC_035096.1	28629141	.	G	A	.	.	MAF_INRAE=43.038;MAF_USDA=14.583
NC_035096.1	28629174	.	C	A	.	.	MAF_USDA=3.529
NC_035096.1	28629205	.	C	T	.	.	MAF_INRAE=42.405;MAF_USDA=31.765
NC_035096.1	28629236	.	T	G	.	.	MAF_INRAE=46.203;MAF_USDA=34.118
NC_035096.1	28629262	.	T	C	.	.	MAF_INRAE=43.038;MAF_USDA=13.529
NC_035096.1	28629309	.	T	C	.	.	MAF_USDA=2.459
NC_035096.1	28629320	.	G	C	.	.	MAF_INRAE=4.43;MAF_USDA=2.459
NC_035096.1	28629321	.	C	T	.	.	MAF_USDA=1.765
NC_035096.1	28629334	.	A	G	.	.	MAF_USDA=2.459
NC_035096.1	28629367	.	C	T	.	.	MAF_USDA=2.353
NC_035096.1	28629378	.	G	T	.	.	MAF_INRAE=15.19;MAF_USDA=12.353
NC_035096.1	28629395	.	C	T	.	.	MAF_INRAE=4.43;MAF_USDA=1.639
NC_035096.1	28629495	.	C	T	.	.	MAF_INRAE=15.19;MAF_USDA=16.471
NC_035096.1	28629567	.	G	C	.	.	MAF_INRAE=34.177;MAF_USDA=27.083
NC_035096.1	28629633	.	T	A	.	.	MAF_USDA=1.639
NC_035096.1	28629637	.	G	T	.	.	MAF_USDA=2.353
NC_035096.1	28629669	.	C	T	.	.	MAF_USDA=2.083
NC_035096.1	28629717	.	G	A	.	.	MAF_INRAE=15.19;MAF_USDA=12.353
NC_035096.1	28629737	.	G	A	.	.	MAF_USDA=4.098
NC_035096.1	28629770	.	G	C	.	.	MAF_INRAE=15.19;MAF_USDA=16.471
NC_035096.1	28629841	.	A	T	.	.	MAF_USDA=6.471
NC_035096.1	28629843	.	T	C	.	.	MAF_USDA=6.471
NC_035096.1	28629866	.	C	T	.	.	MAF_INRAE=10.526;MAF_USDA=33.529
NC_035096.1	28629912	.	T	G	.	.	MAF_INRAE=15.19;MAF_USDA=15.882
NC_035096.1	28629943	.	C	G	.	.	MAF_USDA=1.176
NC_035096.1	28629946	.	A	C	.	.	MAF_INRAE=43.038;MAF_USDA=12.353
NC_035096.1	28629952	.	G	T	.	.	MAF_USDA=4.098
NC_035096.1	28629953	.	C	T	.	.	MAF_USDA=4.098
NC_035096.1	28630014	.	C	A	.	.	MAF_USDA=1.639
NC_035096.1	28630032	.	A	G	.	.	MAF_INRAE=4.43;MAF_USDA=2.459
NC_035096.1	28630045	.	T	G	.	.	MAF_INRAE=4.43;MAF_USDA=2.459
NC_035096.1	28630061	.	T	A	.	.	MAF_INRAE=10.526;MAF_USDA=32.53
NC_035096.1	28630086	.	G	C	.	.	MAF_USDA=2.083
NC_035096.1	28630131	.	A	C	.	.	MAF_INRAE=43.038;MAF_USDA=29.412
NC_035096.1	28630317	.	C	T	.	.	MAF_INRAE=15.19;MAF_USDA=8.824
NC_035096.1	28630339	.	G	A	.	.	MAF_USDA=28.235
NC_035096.1	28630357	.	A	C	.	.	MAF_USDA=12.5
NC_035096.1	28630382	.	G	A	.	.	MAF_USDA=1.639
NC_035096.1	28630384	.	T	A	.	.	MAF_USDA=1.639
NC_035096.1	28630400	.	C	T	.	.	MAF_USDA=3.279
NC_035096.1	28630464	.	G	T	.	.	MAF_INRAE=22.785;MAF_USDA=46.721
NC_035096.1	28630480	.	A	G	.	.	MAF_INRAE=21.053;MAF_USDA=17.059
NC_035096.1	28630510	.	G	T	.	.	MAF_USDA=27.083
NC_035096.1	28630516	.	A	G	.	.	MAF_INRAE=21.053;MAF_USDA=32.941
NC_035096.1	28630599	.	C	A	.	.	MAF_INRAE=21.053;MAF_USDA=15.476
NC_035096.1	28632935	.	T	C	.	.	MAF_USDA=30.435
NC_035096.1	28632947	.	A	C	.	.	MAF_USDA=16.667
NC_035096.1	28632974	.	A	C	.	.	MAF_USDA=22.917
NC_035096.1	28633059	.	C	A	.	.	MAF_USDA=1.639
NC_035096.1	28633084	.	T	C	.	.	MAF_USDA=15.882
NC_035096.1	28633189	.	C	A	.	.	MAF_USDA=5.0
NC_035096.1	28633196	.	A	C	.	.	MAF_USDA=31.765
NC_035096.1	28633221	.	G	A	.	.	MAF_INRAE=32.5
NC_035096.1	28633234	.	G	T	.	.	MAF_INRAE=16.456;MAF_USDA=8.235
NC_035096.1	28633267	.	G	A	.	.	MAF_USDA=4.918
NC_035096.1	28633270	.	C	A	.	.	MAF_INRAE=21.053;MAF_USDA=20.833
NC_035096.1	28633324	.	C	G	.	.	MAF_USDA=29.167
NC_035096.1	28633341	.	A	T	.	.	MAF_USDA=1.639
NC_035096.1	28633343	.	C	T	.	.	MAF_INRAE=5.063;MAF_USDA=2.459
NC_035096.1	28633372	.	G	A	.	.	MAF_USDA=1.639
NC_035096.1	28633385	.	T	C	.	.	MAF_USDA=3.333
NC_035096.1	28633387	.	A	C	.	.	MAF_USDA=5.738
NC_035096.1	28633400	.	G	T	.	.	MAF_USDA=1.639
NC_035096.1	28633404	.	C	T	.	.	MAF_USDA=1.639
NC_035096.1	28633409	.	G	A	.	.	MAF_USDA=9.836
NC_035096.1	28633423	.	C	A	.	.	MAF_USDA=3.529
NC_035096.1	28633436	.	C	T	.	.	MAF_USDA=13.115
NC_035096.1	28633438	.	T	G	.	.	MAF_INRAE=10.526;MAF_USDA=1.639
NC_035096.1	28633445	.	C	T	.	.	MAF_INRAE=43.038;MAF_USDA=31.176
NC_035096.1	28633502	.	A	C	.	.	MAF_INRAE=44.937;MAF_USDA=35.294
NC_035096.1	28633578	.	G	T	.	.	MAF_USDA=2.459
NC_035096.1	28633631	.	T	C	.	.	MAF_INRAE=3.333
NC_035096.1	28633635	.	C	T	.	.	MAF_INRAE=2.5
NC_035096.1	28633675	.	C	T	.	.	MAF_INRAE=4.167
NC_035096.1	28633684	.	A	T	.	.	MAF_INRAE=1.667
NC_035096.1	28633707	.	G	C	.	.	MAF_USDA=3.279
NC_035096.1	28633736	.	A	G	.	.	MAF_INRAE=16.456;MAF_USDA=34.118
NC_035096.1	28633775	.	G	T	.	.	MAF_USDA=4.098
NC_035096.1	28633779	.	G	C	.	.	MAF_INRAE=2.5;MAF_USDA=1.639
NC_035096.1	28633780	.	A	G	.	.	MAF_INRAE=2.5;MAF_USDA=1.639
NC_035096.1	28633817	.	G	T	.	.	MAF_INRAE=37.342;MAF_USDA=22.941
NC_035096.1	28633835	.	G	T	.	.	MAF_USDA=8.824
NC_035096.1	28633840	.	A	T	.	.	MAF_USDA=1.639
NC_035096.1	28633843	.	T	A	.	.	MAF_USDA=1.639
NC_035096.1	28633844	.	G	T	.	.	MAF_INRAE=16.456;MAF_USDA=38.824
NC_035096.1	28633862	.	A	T	.	.	MAF_USDA=1.639
NC_035096.1	28633918	.	G	T	.	.	MAF_USDA=2.459
NC_035096.1	28633935	.	C	T	.	.	MAF_USDA=4.098
NC_035096.1	28633945	.	A	C	.	.	MAF_USDA=3.279
NC_035096.1	28633989	.	T	G	.	.	MAF_USDA=14.754
NC_035096.1	28634016	.	A	G	.	.	MAF_USDA=9.016
NC_035096.1	28634077	.	C	G	.	.	MAF_USDA=1.639
NC_035096.1	28634157	.	T	C	.	.	MAF_USDA=7.377
NC_035096.1	28634186	.	T	A	.	.	MAF_USDA=1.639
NC_035096.1	28634189	.	T	C	.	.	MAF_USDA=2.083
NC_035096.1	28634191	.	G	A	.	.	MAF_USDA=4.918
NC_035096.1	28634244	.	G	T	.	.	MAF_USDA=1.639
NC_035096.1	28634254	.	G	T	.	.	MAF_USDA=6.557
NC_035096.1	28634279	.	A	T	.	.	MAF_INRAE=9.167;MAF_USDA=2.941
NC_035096.1	28634331	.	G	T	.	.	MAF_USDA=4.918
NC_035096.1	28634374	.	T	A	.	.	MAF_INRAE=10.526;MAF_USDA=1.639
NC_035096.1	28634479	.	A	G	.	.	MAF_USDA=13.934
NC_035096.1	28634556	.	C	A	.	.	MAF_INRAE=10.526;MAF_USDA=1.639
NC_035096.1	28634600	.	A	G	.	.	MAF_USDA=13.934
NC_035096.1	28634627	.	T	A	.	.	MAF_USDA=3.279
NC_035096.1	28634637	.	A	G	.	.	MAF_USDA=13.115
NC_035096.1	28634676	.	C	T	.	.	MAF_INRAE=16.456;MAF_USDA=27.059
NC_035096.1	28634763	.	C	A	.	.	MAF_USDA=4.098
NC_035096.1	28634827	.	C	A	.	.	MAF_USDA=1.639
NC_035096.1	28634862	.	C	T	.	.	MAF_USDA=3.279
NC_035096.1	28634897	.	T	C	.	.	MAF_USDA=13.115
NC_035096.1	28634902	.	C	T	.	.	MAF_INRAE=16.456;MAF_USDA=26.471
NC_035096.1	28634923	.	G	T	.	.	MAF_USDA=2.459
NC_035096.1	28634926	.	G	T	.	.	MAF_USDA=8.197
NC_035096.1	28634937	.	C	A	.	.	MAF_INRAE=43.038;MAF_USDA=15.882
NC_035096.1	28634949	.	G	A	.	.	MAF_USDA=8.197
NC_035096.1	28634984	.	G	A	.	.	MAF_USDA=18.235
NC_035096.1	28634985	.	G	A	.	.	MAF_USDA=18.235
NC_035096.1	28634988	.	G	T	.	.	MAF_USDA=2.353
NC_035096.1	28635014	.	G	A	.	.	MAF_USDA=4.918
NC_035096.1	28635018	.	T	A	.	.	MAF_USDA=1.639
NC_035096.1	28635050	.	G	A	.	.	MAF_INRAE=45.57;MAF_USDA=42.353
NC_035096.1	28635113	.	G	T	.	.	MAF_USDA=9.016
NC_035096.1	28635151	.	T	C	.	.	MAF_USDA=3.279
NC_035096.1	28635152	.	A	T	.	.	MAF_USDA=27.083
NC_035096.1	28635171	.	C	T	.	.	MAF_INRAE=5.263;MAF_USDA=2.459
NC_035096.1	28635176	.	T	A	.	.	MAF_USDA=6.557
NC_035096.1	28635292	.	A	C	.	.	MAF_INRAE=43.038;MAF_USDA=15.882
NC_035096.1	28635308	.	T	C	.	.	MAF_USDA=9.016
NC_035096.1	28635329	.	T	G	.	.	MAF_INRAE=40.506
NC_035096.1	28635331	.	A	C	.	.	MAF_USDA=7.377
NC_035096.1	28635348	.	A	C	.	.	MAF_USDA=1.639
NC_035096.1	28635368	.	C	T	.	.	MAF_INRAE=15.19;MAF_USDA=20.833
NC_035096.1	28635387	.	C	T	.	.	MAF_USDA=13.934
NC_035096.1	28635394	.	A	T	.	.	MAF_USDA=17.647
NC_035096.1	28635439	.	C	G	.	.	MAF_USDA=1.639
NC_035096.1	28635471	.	A	G	.	.	MAF_INRAE=42.405;MAF_USDA=15.882
NC_035096.1	28635487	.	A	G	.	.	MAF_INRAE=16.456;MAF_USDA=32.941
NC_035096.1	28635507	.	T	A	.	.	MAF_USDA=5.738
NC_035096.1	28635511	.	G	C	.	.	MAF_INRAE=16.456;MAF_USDA=27.647
NC_035096.1	28635522	.	T	A	.	.	MAF_USDA=4.098
NC_035096.1	28635549	.	T	G	.	.	MAF_USDA=1.639
NC_035096.1	28635550	.	T	C	.	.	MAF_INRAE=43.038;MAF_USDA=11.765
NC_035096.1	28635564	.	C	G	.	.	MAF_USDA=4.706
NC_035096.1	28635574	.	A	G	.	.	MAF_USDA=4.098
NC_035096.1	28635590	.	T	C	.	.	MAF_USDA=4.098
NC_035096.1	28635596	.	C	A	.	.	MAF_INRAE=10.526;MAF_USDA=16.471
NC_035096.1	28635600	.	C	A	.	.	MAF_USDA=8.197
NC_035096.1	28635611	.	T	G	.	.	MAF_INRAE=10.526;MAF_USDA=16.471
NC_035096.1	28635656	.	G	T	.	.	MAF_USDA=4.918
NC_035096.1	28635688	.	G	T	.	.	MAF_USDA=2.459
NC_035096.1	28635696	.	C	T	.	.	MAF_INRAE=43.038;MAF_USDA=12.353
NC_035096.1	28635697	.	G	C	.	.	MAF_USDA=4.918
NC_035096.1	28635750	.	G	T	.	.	MAF_USDA=2.941
NC_035096.1	28635761	.	T	C	.	.	MAF_INRAE=2.5
NC_035096.1	28635799	.	T	C	.	.	MAF_USDA=15.294
NC_035096.1	28635867	.	A	G	.	.	MAF_USDA=29.167
NC_035096.1	28635893	.	A	T	.	.	MAF_USDA=13.934
NC_035096.1	28635923	.	T	A	.	.	MAF_USDA=5.0
NC_035096.1	28635925	.	C	A	.	.	MAF_INRAE=2.5
NC_035096.1	28636001	.	T	G	.	.	MAF_USDA=1.639
NC_035096.1	28636004	.	T	C	.	.	MAF_USDA=7.377
NC_035096.1	28636062	.	G	T	.	.	MAF_USDA=2.459
NC_035096.1	28636153	.	C	A	.	.	MAF_USDA=1.639
NC_035096.1	28636159	.	T	A	.	.	MAF_USDA=4.098
NC_035096.1	28636160	.	A	G	.	.	MAF_INRAE=10.526;MAF_USDA=1.639
NC_035096.1	28636166	.	G	A	.	.	MAF_USDA=12.295
NC_035096.1	28636168	.	C	T	.	.	MAF_USDA=7.377
NC_035096.1	28636179	.	G	A	.	.	MAF_USDA=1.639
NC_035096.1	28636192	.	T	A	.	.	MAF_USDA=4.098
NC_035096.1	28636198	.	A	G	.	.	MAF_USDA=4.918
NC_035096.1	28636231	.	A	G	.	.	MAF_INRAE=15.19;MAF_USDA=7.647
NC_035096.1	28636243	.	C	A	.	.	MAF_USDA=12.295
NC_035096.1	28636275	.	G	T	.	.	MAF_INRAE=5.263
NC_035096.1	28636321	.	C	T	.	.	MAF_USDA=1.639
NC_035096.1	28636323	.	G	A	.	.	MAF_USDA=1.639
NC_035096.1	28636325	.	A	G	.	.	MAF_USDA=7.377
NC_035096.1	28636326	.	T	G	.	.	MAF_USDA=11.475
NC_035096.1	28636330	.	A	T	.	.	MAF_USDA=1.639
NC_035096.1	28636351	.	C	A	.	.	MAF_USDA=1.639
NC_035096.1	28636386	.	A	G	.	.	MAF_INRAE=46.203;MAF_USDA=42.941
NC_035096.1	28636401	.	G	T	.	.	MAF_USDA=1.667
NC_035096.1	28636445	.	G	A	.	.	MAF_USDA=1.639
NC_035096.1	28636451	.	A	C	.	.	MAF_USDA=1.639
NC_035096.1	28636511	.	G	A	.	.	MAF_USDA=4.918
NC_035096.1	28636512	.	A	G	.	.	MAF_INRAE=2.5
NC_035096.1	28636543	.	C	T	.	.	MAF_INRAE=43.671;MAF_USDA=14.706
NC_035096.1	28636553	.	G	T	.	.	MAF_USDA=1.639
NC_035096.1	28636621	.	T	C	.	.	MAF_USDA=7.377
NC_035096.1	28636644	.	A	T	.	.	MAF_USDA=2.459
NC_035096.1	28636674	.	G	C	.	.	MAF_USDA=7.377
NC_035096.1	28636714	.	A	G	.	.	MAF_USDA=10.833
NC_035096.1	28636719	.	C	T	.	.	MAF_USDA=3.333
NC_035096.1	28636749	.	G	A	.	.	MAF_USDA=3.448
NC_035096.1	28636752	.	A	G	.	.	MAF_INRAE=16.456;MAF_USDA=26.829
NC_035096.1	28636765	.	C	T	.	.	MAF_USDA=1.724
NC_035096.1	28636767	.	G	A	.	.	MAF_USDA=3.448
NC_035096.1	28636905	.	C	T	.	.	MAF_USDA=1.667
NC_035096.1	28636922	.	T	C	.	.	MAF_USDA=17.857
NC_035096.1	28636949	.	G	A	.	.	MAF_INRAE=10.526;MAF_USDA=1.667
NC_035096.1	28636953	.	A	C	.	.	MAF_INRAE=45.57;MAF_USDA=39.881
NC_035096.1	28636959	.	T	C	.	.	MAF_USDA=4.167
NC_035096.1	28637005	.	G	T	.	.	MAF_USDA=2.083
NC_035096.1	28637047	.	C	T	.	.	MAF_INRAE=43.038;MAF_USDA=12.5
NC_035096.1	28637050	.	A	C	.	.	MAF_USDA=16.667
NC_035096.1	28637061	.	T	C	.	.	MAF_USDA=4.237
NC_035096.1	28637076	.	T	A	.	.	MAF_USDA=4.31
NC_035096.1	28637102	.	G	T	.	.	MAF_USDA=1.695
NC_035096.1	28637135	.	T	A	.	.	MAF_USDA=4.237
NC_035096.1	28637141	.	G	C	.	.	MAF_INRAE=15.19;MAF_USDA=7.831
NC_035096.1	28637233	.	C	G	.	.	MAF_USDA=2.542
NC_035096.1	28637257	.	C	T	.	.	MAF_INRAE=10.526;MAF_USDA=1.695
NC_035096.1	28637313	.	A	C	.	.	MAF_USDA=4.217
NC_035096.1	28637314	.	C	A	.	.	MAF_INRAE=5.263;MAF_USDA=2.542
NC_035096.1	28637318	.	T	C	.	.	MAF_USDA=1.695
NC_035096.1	28637343	.	C	A	.	.	MAF_USDA=1.22
NC_035096.1	28637398	.	A	C	.	.	MAF_INRAE=10.526;MAF_USDA=1.724
NC_035096.1	28637497	.	T	G	.	.	MAF_INRAE=33.544;MAF_USDA=27.083
NC_035096.1	28637526	.	G	A	.	.	MAF_USDA=2.083
NC_035096.1	28637584	.	A	G	.	.	MAF_INRAE=50.0
NC_035096.1	28637600	.	C	A	.	.	MAF_USDA=6.25
NC_035096.1	28637619	.	G	T	.	.	MAF_INRAE=13.333;MAF_USDA=47.917
NC_035096.1	28637628	.	T	A	.	.	MAF_INRAE=10.526;MAF_USDA=2.083
NC_035096.1	28637669	.	A	C	.	.	MAF_USDA=6.25
NC_035096.1	28637676	.	G	A	.	.	MAF_USDA=27.083
NC_035096.1	28637770	.	C	T	.	.	MAF_USDA=8.333
NC_035096.1	28637990	.	T	A	.	.	MAF_INRAE=13.333;MAF_USDA=20.833
NC_035096.1	28638015	.	G	A	.	.	MAF_INRAE=34.177;MAF_USDA=27.083
NC_035096.1	28638023	.	C	T	.	.	MAF_INRAE=13.333;MAF_USDA=24.118
NC_035096.1	28638126	.	G	T	.	.	MAF_USDA=6.667
NC_035096.1	28638151	.	C	T	.	.	MAF_USDA=1.695
NC_035096.1	28638195	.	T	A	.	.	MAF_USDA=7.759
NC_035096.1	28638206	.	A	T	.	.	MAF_USDA=7.627
NC_035096.1	28638216	.	C	T	.	.	MAF_USDA=1.695
NC_035096.1	28638218	.	G	C	.	.	MAF_USDA=1.695
NC_035096.1	28638222	.	G	C	.	.	MAF_INRAE=16.456;MAF_USDA=33.133
NC_035096.1	28638235	.	G	A	.	.	MAF_USDA=8.475
NC_035096.1	28638249	.	C	T	.	.	MAF_USDA=1.695
NC_035096.1	28638298	.	T	C	.	.	MAF_USDA=1.695
NC_035096.1	28638323	.	G	A	.	.	MAF_USDA=1.205
NC_035096.1	28638355	.	T	C	.	.	MAF_USDA=16.265
NC_035096.1	28638418	.	C	A	.	.	MAF_USDA=27.083
NC_035096.1	28638443	.	T	C	.	.	MAF_USDA=9.322
NC_035096.1	28638465	.	T	G	.	.	MAF_USDA=7.627
NC_035096.1	28638469	.	G	A	.	.	MAF_USDA=1.695
NC_035096.1	28638500	.	C	T	.	.	MAF_INRAE=2.5
NC_035096.1	28638544	.	A	G	.	.	MAF_INRAE=45.57;MAF_USDA=18.75
NC_035096.1	28638558	.	A	C	.	.	MAF_INRAE=10.526
NC_035096.1	28638572	.	C	G	.	.	MAF_USDA=2.083
NC_035096.1	28638584	.	G	T	.	.	MAF_USDA=1.724
NC_035096.1	28638589	.	C	T	.	.	MAF_USDA=1.724
NC_035096.1	28638601	.	T	A	.	.	MAF_USDA=16.265
NC_035096.1	28638645	.	C	A	.	.	MAF_INRAE=2.5
NC_035096.1	28638655	.	C	A	.	.	MAF_USDA=3.333
NC_035096.1	28638710	.	C	T	.	.	MAF_USDA=1.639
NC_035096.1	28638738	.	G	T	.	.	MAF_USDA=3.279
NC_035096.1	28638780	.	T	C	.	.	MAF_USDA=7.627
NC_035096.1	28638810	.	G	C	.	.	MAF_USDA=7.627
NC_035096.1	28638822	.	T	A	.	.	MAF_USDA=1.695
NC_035096.1	28638852	.	G	A	.	.	MAF_USDA=7.627
NC_035096.1	28638895	.	C	A	.	.	MAF_INRAE=34.177;MAF_USDA=27.083
NC_035096.1	28638898	.	T	A	.	.	MAF_USDA=5.932
NC_035096.1	28638910	.	A	G	.	.	MAF_USDA=1.695
NC_035096.1	28638936	.	C	A	.	.	MAF_INRAE=43.038;MAF_USDA=13.855
NC_035096.1	28638952	.	A	G	.	.	MAF_USDA=5.833
NC_035096.1	28638986	.	C	T	.	.	MAF_USDA=7.5
NC_035096.1	28638992	.	T	C	.	.	MAF_USDA=7.5
NC_035096.1	28639000	.	C	T	.	.	MAF_USDA=16.071
NC_035096.1	28639035	.	C	A	.	.	MAF_USDA=3.333
NC_035096.1	28639050	.	G	A	.	.	MAF_USDA=3.571
NC_035096.1	28639067	.	C	T	.	.	MAF_USDA=7.5
NC_035096.1	28639082	.	C	A	.	.	MAF_USDA=18.235
NC_035096.1	28639107	.	T	A	.	.	MAF_USDA=2.083
NC_035096.1	28639108	.	T	A	.	.	MAF_USDA=2.083
NC_035096.1	28639111	.	C	A	.	.	MAF_USDA=3.279
NC_035096.1	28639112	.	C	T	.	.	MAF_USDA=2.459
NC_035096.1	28639132	.	G	T	.	.	MAF_INRAE=2.5
NC_035096.1	28639136	.	A	C	.	.	MAF_USDA=15.294
NC_035096.1	28639161	.	C	T	.	.	MAF_INRAE=10.526;MAF_USDA=1.639
NC_035096.1	28639173	.	C	T	.	.	MAF_USDA=1.639
NC_035096.1	28639187	.	G	T	.	.	MAF_USDA=7.377
NC_035096.1	28639193	.	A	T	.	.	MAF_USDA=4.918
NC_035096.1	28639195	.	G	T	.	.	MAF_USDA=3.279
NC_035096.1	28639202	.	T	C	.	.	MAF_USDA=4.918
NC_035096.1	28639211	.	A	C	.	.	MAF_INRAE=16.456;MAF_USDA=25.882
NC_035096.1	28639214	.	G	T	.	.	MAF_USDA=13.115
NC_035096.1	28639218	.	A	C	.	.	MAF_INRAE=43.038;MAF_USDA=15.882
NC_035096.1	28639253	.	G	A	.	.	MAF_USDA=11.475
NC_035096.1	28639294	.	A	T	.	.	MAF_USDA=14.754
NC_035096.1	28639309	.	C	T	.	.	MAF_USDA=27.083
NC_035096.1	28639336	.	A	G	.	.	MAF_INRAE=10.526
NC_035096.1	28639414	.	A	C	.	.	MAF_USDA=12.295
NC_035096.1	28639419	.	T	G	.	.	MAF_INRAE=5.263;MAF_USDA=5.738
NC_035096.1	28639423	.	C	T	.	.	MAF_USDA=4.918
NC_035096.1	28639473	.	A	C	.	.	MAF_USDA=4.098
NC_035096.1	28639515	.	T	C	.	.	MAF_INRAE=10.526
NC_035096.1	28639531	.	A	G	.	.	MAF_INRAE=37.975;MAF_USDA=25.294
NC_035096.1	28639552	.	T	C	.	.	MAF_USDA=11.475
NC_035096.1	28639575	.	G	A	.	.	MAF_INRAE=37.975;MAF_USDA=20.0
NC_035096.1	28639590	.	T	C	.	.	MAF_USDA=7.377
NC_035096.1	28639620	.	C	T	.	.	MAF_INRAE=10.526
NC_035096.1	28639646	.	G	T	.	.	MAF_INRAE=2.5
NC_035096.1	28639652	.	A	T	.	.	MAF_INRAE=2.5
NC_035096.1	28639685	.	T	G	.	.	MAF_INRAE=16.456;MAF_USDA=32.353
NC_035096.1	28639731	.	T	C	.	.	MAF_INRAE=10.526;MAF_USDA=1.639
NC_035096.1	28639737	.	A	T	.	.	MAF_USDA=4.918
NC_035096.1	28639776	.	G	A	.	.	MAF_INRAE=43.038;MAF_USDA=21.176
NC_035096.1	28639787	.	C	A	.	.	MAF_USDA=4.098
NC_035096.1	28639800	.	C	T	.	.	MAF_INRAE=43.038;MAF_USDA=14.706
NC_035096.1	28639802	.	G	T	.	.	MAF_USDA=4.918
NC_035096.1	28639811	.	A	T	.	.	MAF_INRAE=10.526;MAF_USDA=1.639
NC_035096.1	28639825	.	C	T	.	.	MAF_INRAE=43.038;MAF_USDA=15.294
NC_035096.1	28639839	.	A	C	.	.	MAF_USDA=15.882
NC_035096.1	28639858	.	A	C	.	.	MAF_USDA=4.918
NC_035096.1	28639864	.	T	G	.	.	MAF_USDA=2.083
NC_035096.1	28639939	.	A	C	.	.	MAF_USDA=2.459
NC_035096.1	28639999	.	A	G	.	.	MAF_INRAE=43.038;MAF_USDA=11.176
NC_035096.1	28640007	.	A	C	.	.	MAF_INRAE=35.443;MAF_USDA=18.235
NC_035096.1	28640018	.	G	A	.	.	MAF_USDA=4.118
NC_035096.1	28640026	.	A	T	.	.	MAF_USDA=2.459
NC_035096.1	28640079	.	T	G	.	.	MAF_INRAE=4.167;MAF_USDA=1.176
NC_035096.1	28640099	.	A	T	.	.	MAF_USDA=7.377
NC_035096.1	28640243	.	C	T	.	.	MAF_INRAE=42.405;MAF_USDA=16.471
NC_035096.1	28640248	.	C	T	.	.	MAF_USDA=7.377
NC_035096.1	28640297	.	A	G	.	.	MAF_USDA=2.459
NC_035096.1	28640299	.	A	T	.	.	MAF_USDA=7.377
NC_035096.1	28640317	.	A	C	.	.	MAF_USDA=20.833
NC_035096.1	28640423	.	A	G	.	.	MAF_INRAE=43.038;MAF_USDA=12.353
NC_035096.1	28640450	.	C	G	.	.	MAF_INRAE=10.526;MAF_USDA=1.639
NC_035096.1	28640461	.	T	C	.	.	MAF_USDA=5.738
NC_035096.1	28640488	.	A	T	.	.	MAF_USDA=2.353
NC_035096.1	28640509	.	C	A	.	.	MAF_INRAE=36.076
NC_035096.1	28640557	.	C	T	.	.	MAF_USDA=1.639
NC_035096.1	28640560	.	C	A	.	.	MAF_USDA=4.098
NC_035096.1	28640561	.	C	A	.	.	MAF_USDA=12.295
NC_035096.1	28640562	.	C	A	.	.	MAF_INRAE=10.526;MAF_USDA=23.529
NC_035096.1	28640571	.	A	C	.	.	MAF_USDA=1.639
NC_035096.1	28640590	.	C	A	.	.	MAF_USDA=2.941
NC_035096.1	28640651	.	T	A	.	.	MAF_USDA=1.639
NC_035096.1	28640670	.	A	T	.	.	MAF_INRAE=34.177;MAF_USDA=16.471
NC_035096.1	28640678	.	A	C	.	.	MAF_USDA=1.639
NC_035096.1	28640714	.	A	G	.	.	MAF_USDA=15.294
NC_035096.1	28640720	.	A	C	.	.	MAF_USDA=15.882
NC_035096.1	28640765	.	C	T	.	.	MAF_INRAE=5.263;MAF_USDA=2.459
NC_035096.1	28640774	.	G	T	.	.	MAF_INRAE=43.038;MAF_USDA=14.118
NC_035096.1	28640787	.	T	G	.	.	MAF_USDA=11.475
NC_035096.1	28640794	.	G	A	.	.	MAF_USDA=1.639
NC_035096.1	28640849	.	A	C	.	.	MAF_INRAE=15.19;MAF_USDA=20.833
NC_035096.1	28640938	.	T	A	.	.	MAF_USDA=1.639
NC_035096.1	28640959	.	G	A	.	.	MAF_INRAE=10.526
NC_035096.1	28641295	.	A	T	.	.	MAF_USDA=3.279
NC_035096.1	28641380	.	A	C	.	.	MAF_USDA=4.098
NC_035096.1	28641429	.	G	A	.	.	MAF_INRAE=10.526
NC_035096.1	28641574	.	T	C	.	.	MAF_INRAE=43.038;MAF_USDA=18.824
NC_035096.1	28641577	.	C	A	.	.	MAF_INRAE=2.5
NC_035096.1	28641681	.	A	T	.	.	MAF_USDA=4.098
NC_035096.1	28641730	.	C	T	.	.	MAF_USDA=4.918
NC_035096.1	28641849	.	T	G	.	.	MAF_USDA=2.459
NC_035096.1	28641959	.	G	T	.	.	MAF_USDA=27.083
NC_035096.1	28641962	.	T	C	.	.	MAF_INRAE=10.526;MAF_USDA=4.098
NC_035096.1	28642056	.	G	A	.	.	MAF_USDA=12.295
NC_035096.1	28642061	.	A	G	.	.	MAF_USDA=4.098
NC_035096.1	28642068	.	T	C	.	.	MAF_USDA=1.765
NC_035096.1	28642103	.	G	C	.	.	MAF_INRAE=14.557;MAF_USDA=20.833
NC_035096.1	28642122	.	C	A	.	.	MAF_INRAE=2.5
NC_035096.1	28642128	.	G	A	.	.	MAF_USDA=3.279
NC_035096.1	28642224	.	T	A	.	.	MAF_USDA=4.098
NC_035096.1	28642313	.	G	T	.	.	MAF_INRAE=5.263
NC_035096.1	28642317	.	G	T	.	.	MAF_USDA=1.639
NC_035096.1	28642466	.	T	C	.	.	MAF_USDA=2.083
NC_035096.1	28642468	.	G	T	.	.	MAF_INRAE=43.038;MAF_USDA=17.059
NC_035096.1	28642613	.	A	G	.	.	MAF_USDA=4.098
NC_035096.1	28642704	.	G	A	.	.	MAF_USDA=5.738
NC_035096.1	28642734	.	A	C	.	.	MAF_INRAE=10.526;MAF_USDA=2.459
NC_035096.1	28642793	.	A	G	.	.	MAF_INRAE=24.167
NC_035096.1	28642814	.	T	G	.	.	MAF_INRAE=10.526;MAF_USDA=7.377
NC_035096.1	28642818	.	G	T	.	.	MAF_USDA=8.197
NC_035096.1	28642819	.	A	T	.	.	MAF_INRAE=5.263
NC_035096.1	28642837	.	T	G	.	.	MAF_INRAE=31.646;MAF_USDA=34.524
NC_035096.1	28642845	.	G	A	.	.	MAF_INRAE=13.924;MAF_USDA=36.31
NC_035096.1	28642960	.	C	T	.	.	MAF_USDA=2.083
NC_035096.1	28642988	.	C	T	.	.	MAF_USDA=1.639
NC_035096.1	28643112	.	T	C	.	.	MAF_INRAE=10.759;MAF_USDA=36.471
NC_035096.1	28643141	.	C	T	.	.	MAF_USDA=1.639
NC_035096.1	28643142	.	T	A	.	.	MAF_USDA=1.639
NC_035096.1	28643215	.	T	C	.	.	MAF_USDA=2.459
NC_035096.1	28643307	.	A	G	.	.	MAF_USDA=1.639
NC_035096.1	28643345	.	G	T	.	.	MAF_USDA=3.279
NC_035096.1	28643467	.	C	A	.	.	MAF_USDA=4.098
NC_035096.1	28643605	.	G	T	.	.	MAF_INRAE=15.789;MAF_USDA=15.574
NC_035096.1	28643621	.	C	T	.	.	MAF_INRAE=35.443;MAF_USDA=28.235
NC_035096.1	28643633	.	G	A	.	.	MAF_USDA=4.098
NC_035096.1	28643673	.	A	T	.	.	MAF_INRAE=26.667;MAF_USDA=4.167
NC_035096.1	28643687	.	A	G	.	.	MAF_USDA=1.639
NC_035096.1	28643747	.	C	A	.	.	MAF_INRAE=17.089;MAF_USDA=40.0
NC_035096.1	28643889	.	A	G	.	.	MAF_INRAE=10.526;MAF_USDA=4.098
NC_035096.1	28643952	.	C	A	.	.	MAF_INRAE=13.924;MAF_USDA=29.412
NC_035096.1	28643968	.	G	T	.	.	MAF_USDA=7.059
NC_035096.1	28643972	.	C	A	.	.	MAF_INRAE=13.333;MAF_USDA=37.647
NC_035096.1	28643980	.	T	C	.	.	MAF_INRAE=15.19;MAF_USDA=37.5
NC_035096.1	28644010	.	A	G	.	.	MAF_USDA=1.639
NC_035096.1	28644025	.	C	T	.	.	MAF_INRAE=9.167;MAF_USDA=3.529
NC_035096.1	28644050	.	C	T	.	.	MAF_USDA=1.639
NC_035096.1	28644066	.	T	A	.	.	MAF_INRAE=15.19;MAF_USDA=36.471
NC_035096.1	28644072	.	C	A	.	.	MAF_INRAE=15.19;MAF_USDA=36.471
NC_035096.1	28644151	.	T	A	.	.	MAF_INRAE=17.089;MAF_USDA=45.882
NC_035096.1	28644189	.	C	T	.	.	MAF_USDA=3.279
NC_035096.1	28644197	.	T	A	.	.	MAF_INRAE=17.089;MAF_USDA=45.294
NC_035096.1	28644198	.	G	T	.	.	MAF_INRAE=14.167;MAF_USDA=45.882
NC_035096.1	28644246	.	T	A	.	.	MAF_INRAE=5.263;MAF_USDA=11.475
NC_035096.1	28644273	.	TGGATGTCTTTTTTTGGTCTTGTCCAGAGC	TGGATGTCTTTTTTTGGTCTTGTCCAGAGT	.	.	MAF_USDA=16.667
NC_035096.1	28644331	.	T	C	.	.	MAF_INRAE=31.646;MAF_USDA=20.0
NC_035096.1	28644338	.	C	A	.	.	MAF_USDA=5.738
NC_035096.1	28644359	.	T	C	.	.	MAF_USDA=8.197
NC_035096.1	28644451	.	A	C	.	.	MAF_USDA=7.647
NC_035096.1	28644460	.	C	T	.	.	MAF_INRAE=32.278;MAF_USDA=18.824
NC_035096.1	28644562	.	C	T	.	.	MAF_USDA=4.098
NC_035096.1	28644575	.	C	A	.	.	MAF_USDA=2.459
NC_035096.1	28644578	.	C	A	.	.	MAF_USDA=4.918
NC_035096.1	28644596	.	G	A	.	.	MAF_INRAE=14.167;MAF_USDA=37.5
NC_035096.1	28644637	.	A	C	.	.	MAF_USDA=6.471
NC_035096.1	28644660	.	G	A	.	.	MAF_INRAE=32.911;MAF_USDA=17.647
NC_035096.1	28644686	.	A	G	.	.	MAF_USDA=2.459
NC_035096.1	28644720	.	T	G	.	.	MAF_USDA=4.098
NC_035096.1	28644722	.	A	T	.	.	MAF_INRAE=2.5
NC_035096.1	28644734	.	A	G	.	.	MAF_USDA=6.471
NC_035096.1	28644744	.	C	T	.	.	MAF_INRAE=5.263;MAF_USDA=12.295
NC_035096.1	28644755	.	C	T	.	.	MAF_USDA=1.639
NC_035096.1	28644766	.	G	A	.	.	MAF_INRAE=48.734;MAF_USDA=30.588
NC_035096.1	28644810	.	T	C	.	.	MAF_USDA=1.639
NC_035096.1	28645003	.	A	C	.	.	MAF_USDA=5.0
NC_035096.1	28645024	.	G	A	.	.	MAF_INRAE=48.734;MAF_USDA=24.405
NC_035096.1	28645031	.	A	T	.	.	MAF_INRAE=48.734;MAF_USDA=24.405
NC_035096.1	28645060	.	C	A	.	.	MAF_INRAE=14.557;MAF_USDA=50.0
NC_035096.1	28645083	.	G	A	.	.	MAF_INRAE=2.5
NC_035096.1	28645089	.	G	C	.	.	MAF_USDA=22.917
NC_035096.1	28645092	.	T	A	.	.	MAF_INRAE=13.333;MAF_USDA=22.917
NC_035096.1	28645093	.	C	A	.	.	MAF_INRAE=13.333;MAF_USDA=22.917
NC_035096.1	28645105	.	A	G	.	.	MAF_USDA=4.167
NC_035096.1	28645113	.	A	G	.	.	MAF_USDA=6.667
NC_035096.1	28645114	.	A	G	.	.	MAF_USDA=6.667
NC_035096.1	28645118	.	G	T	.	.	MAF_USDA=2.083
NC_035096.1	28645177	.	C	A	.	.	MAF_INRAE=2.5
NC_035096.1	28645268	.	T	A	.	.	MAF_USDA=1.695
NC_035096.1	28645279	.	G	T	.	.	MAF_USDA=2.542
NC_035096.1	28645326	.	T	C	.	.	MAF_USDA=4.237
NC_035096.1	28645327	.	G	A	.	.	MAF_USDA=4.237
NC_035096.1	28645344	.	T	G	.	.	MAF_INRAE=14.557;MAF_USDA=48.795
NC_035096.1	28645373	.	C	T	.	.	MAF_USDA=5.357
NC_035096.1	28645436	.	C	A	.	.	MAF_INRAE=32.278;MAF_USDA=14.286
NC_035096.1	28645450	.	T	G	.	.	MAF_INRAE=48.734;MAF_USDA=24.405
NC_035096.1	28645455	.	TA	TT	.	.	MAF_USDA=45.833
NC_035096.1	28645456	.	A	T	.	.	MAF_INRAE=14.167
NC_035096.1	28645465	.	A	T	.	.	MAF_USDA=5.833
NC_035096.1	28645478	.	C	T	.	.	MAF_INRAE=12.658;MAF_USDA=24.405
NC_035096.1	28645495	.	T	C	.	.	MAF_INRAE=31.646;MAF_USDA=17.262
NC_035096.1	28645500	.	G	A	.	.	MAF_USDA=6.667
NC_035096.1	28645524	.	C	A	.	.	MAF_INRAE=29.747;MAF_USDA=7.143
NC_035096.1	28645537	.	A	C	.	.	MAF_INRAE=26.667;MAF_USDA=17.262
NC_035096.1	28645580	.	C	T	.	.	MAF_USDA=4.167
NC_035096.1	28645581	.	G	A	.	.	MAF_INRAE=48.734;MAF_USDA=25.0
NC_035096.1	28645599	.	C	A	.	.	MAF_INRAE=10.526;MAF_USDA=3.279
NC_035096.1	28645616	.	G	A	.	.	MAF_INRAE=31.013;MAF_USDA=17.059
NC_035096.1	28645627	.	C	G	.	.	MAF_INRAE=36.076;MAF_USDA=3.279
NC_035096.1	28645654	.	T	G	.	.	MAF_USDA=1.695
NC_035096.1	28645732	.	C	G	.	.	MAF_USDA=2.5
NC_035096.1	28645735	.	A	C	.	.	MAF_INRAE=48.734;MAF_USDA=24.699
NC_035096.1	28645828	.	C	A	.	.	MAF_USDA=27.083
NC_035096.1	28645856	.	A	T	.	.	MAF_INRAE=15.19;MAF_USDA=50.0
NC_035096.1	28645867	.	G	A	.	.	MAF_USDA=1.667
NC_035096.1	28645901	.	C	T	.	.	MAF_USDA=6.667
NC_035096.1	28645912	.	G	T	.	.	MAF_USDA=2.5
NC_035096.1	28645945	.	G	T	.	.	MAF_INRAE=31.646;MAF_USDA=14.881
NC_035096.1	28646028	.	T	C	.	.	MAF_USDA=6.667
NC_035096.1	28646072	.	G	A	.	.	MAF_USDA=4.167
NC_035096.1	28646094	.	C	A	.	.	MAF_INRAE=31.646;MAF_USDA=18.235
NC_035096.1	28646102	.	G	T	.	.	MAF_INRAE=31.646;MAF_USDA=14.706
NC_035096.1	28646116	.	C	T	.	.	MAF_INRAE=31.646;MAF_USDA=14.706
NC_035096.1	28646155	.	G	T	.	.	MAF_INRAE=10.526;MAF_USDA=2.459
NC_035096.1	28646188	.	G	A	.	.	MAF_USDA=4.098
NC_035096.1	28646191	.	C	A	.	.	MAF_USDA=11.475
NC_035096.1	28646195	.	A	G	.	.	MAF_USDA=1.639
NC_035096.1	28646234	.	C	T	.	.	MAF_USDA=2.459
NC_035096.1	28646236	.	A	T	.	.	MAF_INRAE=10.526;MAF_USDA=3.279
NC_035096.1	28646288	.	A	G	.	.	MAF_INRAE=48.734;MAF_USDA=23.529
NC_035096.1	28646344	.	G	T	.	.	MAF_INRAE=31.646
NC_035096.1	28646357	.	A	T	.	.	MAF_INRAE=14.557;MAF_USDA=48.824
NC_035096.1	28646395	.	T	C	.	.	MAF_INRAE=48.734;MAF_USDA=24.118
NC_035096.1	28646440	.	T	C	.	.	MAF_USDA=23.77
NC_035096.1	28646454	.	C	A	.	.	MAF_USDA=35.417
NC_035096.1	28646463	.	T	G	.	.	MAF_USDA=29.412
NC_035096.1	28646470	.	A	G	.	.	MAF_USDA=28.824
NC_035096.1	28646478	.	G	C	.	.	MAF_USDA=26.471
NC_035096.1	28646499	.	G	A	.	.	MAF_USDA=28.824
NC_035096.1	28646512	.	G	A	.	.	MAF_USDA=3.279
NC_035096.1	28646515	.	A	G	.	.	MAF_USDA=21.765
NC_035096.1	28646519	.	C	A	.	.	MAF_USDA=20.0
NC_035096.1	28646524	.	C	T	.	.	MAF_USDA=20.588
NC_035096.1	28646525	.	A	G	.	.	MAF_USDA=21.176
NC_035096.1	28646527	.	A	C	.	.	MAF_USDA=21.765
NC_035096.1	28646529	.	G	T	.	.	MAF_USDA=2.459
NC_035096.1	28646533	.	T	G	.	.	MAF_USDA=45.833
NC_035096.1	28646539	.	T	A	.	.	MAF_USDA=45.833
NC_035096.1	28646690	.	A	G	.	.	MAF_INRAE=26.667
NC_035096.1	28646711	.	C	A	.	.	MAF_INRAE=31.646
NC_035096.1	28646927	.	C	A	.	.	MAF_USDA=1.639
NC_035096.1	28646942	.	G	C	.	.	MAF_INRAE=29.114;MAF_USDA=6.471
NC_035096.1	28646947	.	C	T	.	.	MAF_USDA=2.459
NC_035096.1	28647027	.	A	T	.	.	MAF_INRAE=2.5
NC_035096.1	28647053	.	T	C	.	.	MAF_INRAE=10.526;MAF_USDA=10.588
NC_035096.1	28647209	.	C	A	.	.	MAF_INRAE=44.937;MAF_USDA=40.588
NC_035096.1	28647444	.	C	G	.	.	MAF_USDA=4.118
NC_035096.1	28647456	.	G	A	.	.	MAF_USDA=7.377
NC_035096.1	28647510	.	A	T	.	.	MAF_USDA=8.197
NC_035096.1	28647544	.	C	T	.	.	MAF_USDA=4.918
NC_035096.1	28647632	.	G	T	.	.	MAF_INRAE=26.316;MAF_USDA=25.294
NC_035096.1	28647657	.	A	T	.	.	MAF_USDA=5.882
NC_035096.1	28647665	.	C	G	.	.	MAF_USDA=1.639
NC_035096.1	28647712	.	C	T	.	.	MAF_USDA=41.765
NC_035096.1	28647770	.	C	T	.	.	MAF_USDA=5.738
NC_035096.1	28648450	.	G	C	.	.	MAF_USDA=3.448
NC_035096.1	28648530	.	C	G	.	.	MAF_USDA=7.377
NC_035096.1	28648622	.	G	A	.	.	MAF_INRAE=10.526;MAF_USDA=18.033
NC_035096.1	28648812	.	C	T	.	.	MAF_INRAE=2.5
NC_035096.1	28648893	.	C	A	.	.	MAF_INRAE=49.367;MAF_USDA=24.706
NC_035096.1	28648935	.	C	T	.	.	MAF_INRAE=37.342;MAF_USDA=48.824
NC_035096.1	28648969	.	G	A	.	.	MAF_USDA=1.639
NC_035096.1	28648970	.	T	C	.	.	MAF_USDA=1.639
NC_035096.1	28648985	.	T	A	.	.	MAF_USDA=2.459
NC_035096.1	28649003	.	A	G	.	.	MAF_USDA=1.639
NC_035096.1	28649028	.	C	T	.	.	MAF_USDA=1.695
NC_035096.1	28649046	.	G	A	.	.	MAF_USDA=6.667
NC_035096.1	28649093	.	C	T	.	.	MAF_INRAE=2.5
NC_035096.1	28649199	.	C	G	.	.	MAF_USDA=35.417
NC_035096.1	28649200	.	A	G	.	.	MAF_USDA=35.417
NC_035096.1	28649237	.	G	A	.	.	MAF_INRAE=37.342;MAF_USDA=47.647
NC_035096.1	28649242	.	T	C	.	.	MAF_USDA=1.639
NC_035096.1	28649297	.	G	A	.	.	MAF_USDA=2.083
NC_035096.1	28649339	.	G	C	.	.	MAF_USDA=43.75
NC_035096.1	28649347	.	A	G	.	.	MAF_INRAE=2.5
NC_035096.1	28649452	.	G	A	.	.	MAF_INRAE=35.443;MAF_USDA=42.353
NC_035096.1	28649526	.	A	G	.	.	MAF_USDA=3.279
NC_035096.1	28649530	.	C	T	.	.	MAF_USDA=3.279
NC_035096.1	28649597	.	G	T	.	.	MAF_USDA=1.639
NC_035096.1	28649641	.	G	A	.	.	MAF_USDA=5.294
NC_035096.1	28649731	.	G	C	.	.	MAF_INRAE=34.81;MAF_USDA=46.471
NC_035096.1	28649745	.	A	T	.	.	MAF_INRAE=1.667
NC_035096.1	28649756	.	T	A	.	.	MAF_INRAE=5.696;MAF_USDA=1.639
NC_035096.1	28649771	.	A	C	.	.	MAF_USDA=1.639
NC_035096.1	28649772	.	A	G	.	.	MAF_USDA=1.176
NC_035096.1	28649774	.	C	A	.	.	MAF_INRAE=35.443;MAF_USDA=45.882
NC_035096.1	28649834	.	A	G	.	.	MAF_INRAE=2.5
NC_035096.1	28649959	.	T	C	.	.	MAF_INRAE=14.557;MAF_USDA=38.235
NC_035096.1	28650049	.	C	T	.	.	MAF_USDA=2.459
NC_035096.1	28650080	.	C	A	.	.	MAF_USDA=27.083
NC_035096.1	28650088	.	A	C	.	.	MAF_USDA=1.176
NC_035096.1	28650095	.	G	A	.	.	MAF_USDA=2.083
NC_035096.1	28650235	.	G	C	.	.	MAF_USDA=1.667
NC_035096.1	28650262	.	G	A	.	.	MAF_USDA=1.639
NC_035096.1	28650370	.	A	G	.	.	MAF_INRAE=47.368;MAF_USDA=6.471
NC_035096.1	28650446	.	G	T	.	.	MAF_USDA=4.167
NC_035096.1	28650517	.	C	A	.	.	MAF_USDA=5.0
NC_035096.1	28650558	.	C	T	.	.	MAF_USDA=1.639
NC_035096.1	28650721	.	A	T	.	.	MAF_USDA=4.167
NC_035096.1	28650923	.	A	G	.	.	MAF_USDA=1.639
NC_035096.1	28651023	.	T	C	.	.	MAF_INRAE=16.456;MAF_USDA=36.471
NC_035096.1	28651156	.	T	G	.	.	MAF_USDA=1.639
NC_035096.1	28651180	.	C	T	.	.	MAF_INRAE=24.167;MAF_USDA=4.167
NC_035096.1	28651203	.	A	C	.	.	MAF_USDA=4.167
NC_035096.1	28651257	.	A	G	.	.	MAF_INRAE=23.333;MAF_USDA=15.294
NC_035096.1	28651297	.	G	C	.	.	MAF_USDA=6.25
NC_035096.1	28651360	.	T	G	.	.	MAF_USDA=2.459
NC_035096.1	28651543	.	G	T	.	.	MAF_USDA=1.639
NC_035096.1	28651583	.	G	C	.	.	MAF_USDA=4.918
NC_035096.1	28651712	.	A	C	.	.	MAF_USDA=2.083
NC_035096.1	28651741	.	A	G	.	.	MAF_INRAE=15.823;MAF_USDA=48.235
NC_035096.1	28651755	.	G	A	.	.	MAF_USDA=2.459
NC_035096.1	28651905	.	T	A	.	.	MAF_USDA=6.557
NC_035096.1	28652064	.	G	T	.	.	MAF_USDA=1.639
NC_035096.1	28652227	.	G	T	.	.	MAF_INRAE=12.658;MAF_USDA=7.647
NC_035096.1	28652245	.	T	C	.	.	MAF_INRAE=14.557;MAF_USDA=42.941
NC_035096.1	28652449	.	C	T	.	.	MAF_INRAE=9.167;MAF_USDA=2.941
NC_035096.1	28652571	.	T	A	.	.	MAF_INRAE=30.38;MAF_USDA=28.824
NC_035096.1	28652590	.	C	T	.	.	MAF_USDA=1.639
NC_035096.1	28652601	.	G	A	.	.	MAF_USDA=8.197
NC_035096.1	28652616	.	T	C	.	.	MAF_INRAE=2.5
NC_035096.1	28652624	.	G	A	.	.	MAF_INRAE=14.557;MAF_USDA=48.824
NC_035096.1	28652682	.	C	T	.	.	MAF_INRAE=10.526;MAF_USDA=1.639
NC_035096.1	28652698	.	T	C	.	.	MAF_INRAE=2.5;MAF_USDA=17.213
NC_035096.1	28652704	.	C	T	.	.	MAF_USDA=5.294
NC_035096.1	28652754	.	A	T	.	.	MAF_USDA=3.279
NC_035096.1	28652773	.	A	C	.	.	MAF_INRAE=14.557;MAF_USDA=48.235
NC_035096.1	28652775	.	A	G	.	.	MAF_USDA=3.279
NC_035096.1	28652837	.	T	A	.	.	MAF_USDA=5.738
NC_035096.1	28652860	.	A	C	.	.	MAF_INRAE=2.5
NC_035096.1	28652862	.	G	T	.	.	MAF_INRAE=2.5
NC_035096.1	28652909	.	G	T	.	.	MAF_USDA=1.639
NC_035096.1	28652914	.	G	A	.	.	MAF_INRAE=2.5;MAF_USDA=17.213
NC_035096.1	28652947	.	T	G	.	.	MAF_INRAE=29.747;MAF_USDA=6.471
NC_035096.1	28652997	.	T	G	.	.	MAF_USDA=8.197
NC_035096.1	28653027	.	A	G	.	.	MAF_USDA=3.279
NC_035096.1	28653064	.	A	G	.	.	MAF_INRAE=2.5;MAF_USDA=17.213
NC_035096.1	28653090	.	G	A	.	.	MAF_USDA=1.639
NC_035096.1	28653135	.	C	G	.	.	MAF_USDA=5.738
NC_035096.1	28653385	.	A	T	.	.	MAF_INRAE=2.5;MAF_USDA=18.333
NC_035096.1	28653388	.	T	C	.	.	MAF_USDA=2.5
NC_035096.1	28653438	.	C	A	.	.	MAF_USDA=5.294
NC_035096.1	28653454	.	T	C	.	.	MAF_USDA=3.279
NC_035096.1	28653555	.	C	G	.	.	MAF_INRAE=5.263;MAF_USDA=1.639
NC_035096.1	28653651	.	G	C	.	.	MAF_INRAE=14.557;MAF_USDA=48.824
NC_035096.1	28653738	.	G	A	.	.	MAF_USDA=4.098
NC_035096.1	28653801	.	T	G	.	.	MAF_INRAE=48.101;MAF_USDA=33.529
NC_035096.1	28653822	.	T	A	.	.	MAF_USDA=8.197
NC_035096.1	28653986	.	T	A	.	.	MAF_USDA=3.279
NC_035096.1	28654010	.	G	T	.	.	MAF_INRAE=10.526
NC_035096.1	28654045	.	C	A	.	.	MAF_INRAE=29.747;MAF_USDA=6.471
NC_035096.1	28654059	.	T	A	.	.	MAF_USDA=2.459
NC_035096.1	28654066	.	C	T	.	.	MAF_INRAE=14.557;MAF_USDA=38.235
NC_035096.1	28654129	.	G	A	.	.	MAF_INRAE=49.367;MAF_USDA=24.706
NC_035096.1	28654185	.	C	A	.	.	MAF_USDA=5.738
NC_035096.1	28654220	.	A	T	.	.	MAF_INRAE=2.5
NC_035096.1	28654222	.	A	C	.	.	MAF_INRAE=2.5;MAF_USDA=8.197
NC_035096.1	28654233	.	G	A	.	.	MAF_USDA=5.738
NC_035096.1	28654253	.	C	A	.	.	MAF_USDA=3.279
NC_035096.1	28654254	.	A	G	.	.	MAF_USDA=3.279
NC_035096.1	28654315	.	A	T	.	.	MAF_USDA=2.083
NC_035096.1	28654356	.	C	T	.	.	MAF_INRAE=5.263;MAF_USDA=10.656
NC_035096.1	28654367	.	G	A	.	.	MAF_USDA=1.639
NC_035096.1	28654396	.	C	G	.	.	MAF_USDA=2.459
NC_035096.1	28654399	.	G	C	.	.	MAF_INRAE=5.263;MAF_USDA=4.098
NC_035096.1	28654423	.	G	T	.	.	MAF_USDA=5.738
NC_035096.1	28654567	.	C	T	.	.	MAF_USDA=5.738
NC_035096.1	28654579	.	G	A	.	.	MAF_USDA=10.656
NC_035096.1	28654599	.	C	G	.	.	MAF_USDA=4.706
NC_035096.1	28654680	.	C	G	.	.	MAF_USDA=4.918
NC_035096.1	28654696	.	G	T	.	.	MAF_USDA=6.557
NC_035096.1	28654730	.	A	T	.	.	MAF_USDA=1.639
NC_035096.1	28654755	.	G	A	.	.	MAF_INRAE=10.526;MAF_USDA=1.639
NC_035096.1	28654757	.	G	A	.	.	MAF_INRAE=2.5
NC_035096.1	28654766	.	G	A	.	.	MAF_USDA=1.639
NC_035096.1	28654873	.	G	C	.	.	MAF_USDA=4.098
NC_035096.1	28654885	.	C	A	.	.	MAF_USDA=1.639
NC_035096.1	28655165	.	A	G	.	.	MAF_INRAE=48.734;MAF_USDA=25.294
NC_035096.1	28655193	.	A	G	.	.	MAF_USDA=1.639
NC_035096.1	28655344	.	C	T	.	.	MAF_USDA=4.098
NC_035096.1	28655367	.	C	A	.	.	MAF_USDA=2.459
NC_035096.1	28655467	.	T	G	.	.	MAF_INRAE=41.139;MAF_USDA=42.353
NC_035096.1	28655493	.	G	C	.	.	MAF_INRAE=3.797;MAF_USDA=17.213
NC_035096.1	28655533	.	A	T	.	.	MAF_USDA=3.279
NC_035096.1	28655567	.	T	A	.	.	MAF_USDA=41.667
NC_035096.1	28655590	.	A	C	.	.	MAF_USDA=3.279
NC_035096.1	28655694	.	T	A	.	.	MAF_INRAE=9.494;MAF_USDA=1.639
NC_035096.1	28655731	.	C	G	.	.	MAF_INRAE=29.747;MAF_USDA=6.471
NC_035096.1	28655756	.	G	C	.	.	MAF_USDA=2.459
NC_035096.1	28655818	.	C	T	.	.	MAF_INRAE=2.5
NC_035096.1	28655900	.	C	G	.	.	MAF_USDA=1.639
NC_035096.1	28655933	.	T	G	.	.	MAF_INRAE=12.025;MAF_USDA=47.059
NC_035096.1	28655968	.	G	T	.	.	MAF_USDA=2.459
NC_035096.1	28655980	.	A	T	.	.	MAF_USDA=1.639
NC_035096.1	28656094	.	G	A	.	.	MAF_USDA=2.083
NC_035096.1	28656431	.	G	T	.	.	MAF_USDA=2.459
NC_035096.1	28656499	.	T	C	.	.	MAF_INRAE=2.5;MAF_USDA=13.529
NC_035096.1	28656588	.	T	C	.	.	MAF_INRAE=12.025;MAF_USDA=27.059
NC_035096.1	28656694	.	A	G	.	.	MAF_INRAE=48.734;MAF_USDA=24.706
NC_035096.1	28656706	.	C	A	.	.	MAF_INRAE=14.557;MAF_USDA=44.706
NC_035096.1	28656742	.	G	A	.	.	MAF_USDA=1.639
NC_035096.1	28656754	.	A	C	.	.	MAF_INRAE=11.392;MAF_USDA=20.833
NC_035096.1	28656787	.	T	G	.	.	MAF_USDA=25.294
NC_035096.1	28656813	.	C	T	.	.	MAF_INRAE=16.456;MAF_USDA=35.882
NC_035096.1	28656943	.	G	T	.	.	MAF_USDA=4.706
NC_035096.1	28656953	.	C	T	.	.	MAF_INRAE=13.291;MAF_USDA=44.706
NC_035096.1	28656971	.	C	T	.	.	MAF_INRAE=5.263;MAF_USDA=6.557
NC_035096.1	28656977	.	C	T	.	.	MAF_INRAE=29.114;MAF_USDA=6.471
NC_035096.1	28656982	.	A	G	.	.	MAF_USDA=11.765
NC_035096.1	28657264	.	A	C	.	.	MAF_USDA=6.471
NC_035096.1	28657382	.	C	T	.	.	MAF_USDA=2.459
NC_035096.1	28657506	.	G	A	.	.	MAF_INRAE=2.5
NC_035096.1	28657567	.	G	A	.	.	MAF_USDA=1.639
NC_035096.1	28657593	.	T	A	.	.	MAF_USDA=4.706
NC_035096.1	28657605	.	A	C	.	.	MAF_USDA=1.639
NC_035096.1	28657640	.	G	A	.	.	MAF_INRAE=10.526;MAF_USDA=1.639
NC_035096.1	28657685	.	C	T	.	.	MAF_USDA=4.098
NC_035096.1	28657732	.	G	A	.	.	MAF_USDA=2.083
NC_035096.1	28657770	.	A	G	.	.	MAF_INRAE=2.5;MAF_USDA=2.459
NC_035096.1	28657865	.	G	A	.	.	MAF_INRAE=5.263;MAF_USDA=10.588
NC_035096.1	28657953	.	A	G	.	.	MAF_USDA=7.059
NC_035096.1	28657992	.	C	T	.	.	MAF_USDA=2.459
NC_035096.1	28658005	.	A	G	.	.	MAF_USDA=6.471
NC_035096.1	28658030	.	G	A	.	.	MAF_INRAE=11.392;MAF_USDA=7.059
NC_035096.1	28658064	.	T	A	.	.	MAF_INRAE=5.263;MAF_USDA=1.667
NC_035096.1	28658065	.	A	T	.	.	MAF_USDA=1.667
NC_035096.1	28658075	.	C	T	.	.	MAF_INRAE=5.263;MAF_USDA=1.667
NC_035096.1	28658094	.	C	T	.	.	MAF_USDA=1.667
NC_035096.1	28658194	.	C	T	.	.	MAF_USDA=1.667
NC_035096.1	28658213	.	G	A	.	.	MAF_USDA=9.167
NC_035096.1	28658372	.	C	T	.	.	MAF_INRAE=5.263
NC_035096.1	28658436	.	T	G	.	.	MAF_USDA=2.459
NC_035096.1	28658451	.	G	A	.	.	MAF_USDA=2.459
NC_035096.1	28658627	.	G	A	.	.	MAF_USDA=13.115
NC_035096.1	28658642	.	T	A	.	.	MAF_INRAE=5.263;MAF_USDA=1.639
NC_035096.1	28658707	.	A	G	.	.	MAF_USDA=2.083
NC_035096.1	28658755	.	T	A	.	.	MAF_USDA=6.471
NC_035096.1	28658783	.	G	A	.	.	MAF_INRAE=4.43;MAF_USDA=2.459
NC_035096.1	28658798	.	G	T	.	.	MAF_USDA=1.639
NC_035096.1	28658802	.	A	G	.	.	MAF_INRAE=11.392;MAF_USDA=6.471
NC_035096.1	28658854	.	G	A	.	.	MAF_USDA=1.639
NC_035096.1	28658864	.	A	C	.	.	MAF_USDA=1.639
NC_035096.1	28658874	.	G	T	.	.	MAF_USDA=3.279
NC_035096.1	28658880	.	C	T	.	.	MAF_USDA=6.471
NC_035096.1	28658937	.	G	T	.	.	MAF_USDA=2.459
NC_035096.1	28658941	.	G	T	.	.	MAF_USDA=1.639
NC_035096.1	28658953	.	G	T	.	.	MAF_USDA=7.377
NC_035096.1	28659121	.	C	T	.	.	MAF_INRAE=12.025;MAF_USDA=18.235
NC_035096.1	28659122	.	G	A	.	.	MAF_USDA=1.639
NC_035096.1	28659179	.	T	C	.	.	MAF_INRAE=4.43
NC_035096.1	28659204	.	C	T	.	.	MAF_INRAE=10.526
NC_035096.1	28659208	.	A	G	.	.	MAF_USDA=6.25
NC_035096.1	28659297	.	A	G	.	.	MAF_INRAE=14.557;MAF_USDA=34.706
NC_035096.1	28659368	.	G	C	.	.	MAF_USDA=7.059
NC_035096.1	28659383	.	G	T	.	.	MAF_USDA=2.353
NC_035096.1	28659449	.	T	G	.	.	MAF_USDA=3.529
NC_035096.1	28659650	.	A	T	.	.	MAF_INRAE=2.5
NC_035096.1	28659786	.	A	G	.	.	MAF_USDA=3.529
NC_035096.1	28659834	.	A	T	.	.	MAF_USDA=3.279
NC_035096.1	28659843	.	A	T	.	.	MAF_USDA=2.459
NC_035096.1	28659877	.	A	G	.	.	MAF_USDA=5.738
NC_035096.1	28659892	.	T	G	.	.	MAF_USDA=1.639
NC_035096.1	28660078	.	G	C	.	.	MAF_USDA=1.639
NC_035096.1	28660080	.	G	A	.	.	MAF_USDA=27.083
NC_035096.1	28660089	.	G	T	.	.	MAF_INRAE=8.228;MAF_USDA=11.176
NC_035096.1	28660110	.	A	C	.	.	MAF_USDA=2.459
NC_035096.1	28660114	.	T	A	.	.	MAF_USDA=4.098
NC_035096.1	28660117	.	C	G	.	.	MAF_USDA=2.459
NC_035096.1	28660137	.	G	T	.	.	MAF_USDA=3.279
NC_035096.1	28660186	.	C	T	.	.	MAF_USDA=2.459
NC_035096.1	28660188	.	G	A	.	.	MAF_INRAE=48.734;MAF_USDA=20.588
NC_035096.1	28660231	.	G	T	.	.	MAF_USDA=1.639
NC_035096.1	28660232	.	C	T	.	.	MAF_USDA=1.639
NC_035096.1	28660318	.	G	A	.	.	MAF_INRAE=48.734;MAF_USDA=22.353
NC_035096.1	28660416	.	A	C	.	.	MAF_INRAE=30.38;MAF_USDA=6.471
NC_035096.1	28660425	.	C	T	.	.	MAF_INRAE=14.557;MAF_USDA=34.706
NC_035096.1	28660482	.	G	T	.	.	MAF_USDA=5.882
NC_035096.1	28660486	.	A	T	.	.	MAF_INRAE=15.19;MAF_USDA=41.667
NC_035096.1	28660490	.	C	G	.	.	MAF_USDA=1.639
NC_035096.1	28660513	.	T	G	.	.	MAF_INRAE=48.734;MAF_USDA=21.765
NC_035096.1	28660519	.	C	A	.	.	MAF_USDA=7.059
NC_035096.1	28660560	.	A	G	.	.	MAF_USDA=2.941
NC_035096.1	28660585	.	C	A	.	.	MAF_USDA=7.059
NC_035096.1	28660612	.	G	C	.	.	MAF_INRAE=14.557;MAF_USDA=39.583
NC_035096.1	28660723	.	C	T	.	.	MAF_INRAE=14.557;MAF_USDA=35.294
NC_035096.1	28660767	.	G	T	.	.	MAF_USDA=3.279
NC_035096.1	28660877	.	T	A	.	.	MAF_INRAE=48.734;MAF_USDA=21.765
NC_035096.1	28660978	.	T	C	.	.	MAF_USDA=15.574
NC_035096.1	28660986	.	A	C	.	.	MAF_USDA=1.639
NC_035096.1	28661069	.	C	A	.	.	MAF_USDA=1.639
NC_035096.1	28661078	.	A	G	.	.	MAF_USDA=3.279
NC_035096.1	28661136	.	C	T	.	.	MAF_USDA=9.412
NC_035096.1	28661172	.	G	A	.	.	MAF_USDA=7.059
NC_035096.1	28661189	.	C	T	.	.	MAF_USDA=6.25
NC_035096.1	28661218	.	G	T	.	.	MAF_USDA=27.083
NC_035096.1	28661242	.	C	T	.	.	MAF_USDA=5.294
NC_035096.1	28661317	.	C	A	.	.	MAF_USDA=1.639
NC_035096.1	28661367	.	T	C	.	.	MAF_USDA=5.294
NC_035096.1	28661380	.	G	A	.	.	MAF_USDA=1.639
NC_035096.1	28661448	.	G	T	.	.	MAF_INRAE=14.557;MAF_USDA=32.941
NC_035096.1	28661566	.	C	T	.	.	MAF_USDA=17.059
NC_035096.1	28661621	.	G	A	.	.	MAF_INRAE=5.263;MAF_USDA=4.098
NC_035096.1	28661666	.	T	C	.	.	MAF_USDA=5.833
NC_035096.1	28661726	.	T	A	.	.	MAF_USDA=2.459
NC_035096.1	28661736	.	T	A	.	.	MAF_USDA=27.083
NC_035096.1	28661756	.	G	A	.	.	MAF_USDA=2.459
NC_035096.1	28661762	.	C	G	.	.	MAF_USDA=2.083
NC_035096.1	28661851	.	G	C	.	.	MAF_USDA=4.918
NC_035096.1	28661985	.	A	C	.	.	MAF_INRAE=19.62;MAF_USDA=36.31
NC_035096.1	28662029	.	C	A	.	.	MAF_USDA=8.824
NC_035096.1	28662034	.	A	C	.	.	MAF_INRAE=4.43;MAF_USDA=2.459
NC_035096.1	28662222	.	C	A	.	.	MAF_USDA=2.459
NC_035096.1	28662293	.	G	T	.	.	MAF_USDA=3.529
NC_035096.1	28662355	.	A	C	.	.	MAF_USDA=8.333
NC_035096.1	28662363	.	G	A	.	.	MAF_USDA=6.25
NC_035096.1	28662428	.	C	G	.	.	MAF_USDA=1.639
NC_035096.1	28662634	.	A	G	.	.	MAF_INRAE=21.053;MAF_USDA=2.459
NC_035096.1	28662656	.	T	C	.	.	MAF_USDA=1.639
NC_035096.1	28662684	.	C	T	.	.	MAF_USDA=2.941
NC_035096.1	28662780	.	A	G	.	.	MAF_INRAE=46.835
NC_035096.1	28662817	.	A	G	.	.	MAF_USDA=2.976
NC_035096.1	28662819	.	T	G	.	.	MAF_INRAE=28.481;MAF_USDA=28.571
NC_035096.1	28662847	.	G	T	.	.	MAF_USDA=6.25
NC_035096.1	28662874	.	G	A	.	.	MAF_USDA=1.639
NC_035096.1	28662911	.	T	C	.	.	MAF_USDA=4.098
NC_035096.1	28662954	.	C	G	.	.	MAF_USDA=1.695
NC_035096.1	28663006	.	G	A	.	.	MAF_INRAE=16.667;MAF_USDA=8.696
NC_035096.1	28663078	.	C	T	.	.	MAF_USDA=12.353
NC_035096.1	28663094	.	C	T	.	.	MAF_USDA=5.738
NC_035096.1	28663165	.	A	C	.	.	MAF_USDA=6.557
NC_035096.1	28663189	.	A	C	.	.	MAF_USDA=4.918
NC_035096.1	28663259	.	C	T	.	.	MAF_USDA=1.639
NC_035096.1	28663395	.	T	G	.	.	MAF_USDA=5.882
NC_035096.1	28663402	.	A	G	.	.	MAF_USDA=2.459
NC_035096.1	28663450	.	C	T	.	.	MAF_USDA=2.459
NC_035096.1	28663710	.	T	C	.	.	MAF_INRAE=31.646;MAF_USDA=8.235
NC_035096.1	28663725	.	G	A	.	.	MAF_USDA=12.941
NC_035096.1	28663769	.	G	T	.	.	MAF_INRAE=2.5
NC_035096.1	28663818	.	C	T	.	.	MAF_INRAE=31.646;MAF_USDA=8.235
NC_035096.1	28663821	.	G	A	.	.	MAF_INRAE=26.667;MAF_USDA=8.824
NC_035096.1	28663854	.	A	G	.	.	MAF_USDA=5.738
NC_035096.1	28663864	.	T	A	.	.	MAF_USDA=5.738
NC_035096.1	28663916	.	G	A	.	.	MAF_USDA=1.639
NC_035096.1	28663919	.	T	G	.	.	MAF_INRAE=31.013;MAF_USDA=10.0
NC_035096.1	28663924	.	A	T	.	.	MAF_INRAE=47.368;MAF_USDA=7.647
NC_035096.1	28663974	.	G	A	.	.	MAF_INRAE=16.667
NC_035096.1	28663981	.	G	C	.	.	MAF_INRAE=17.5
NC_035096.1	28664006	.	A	T	.	.	MAF_INRAE=21.667
NC_035096.1	28664026	.	A	G	.	.	MAF_INRAE=20.833
NC_035096.1	28664032	.	T	G	.	.	MAF_INRAE=20.833
NC_035096.1	28664042	.	A	C	.	.	MAF_INRAE=22.5
NC_035096.1	28664054	.	G	T	.	.	MAF_USDA=4.098
NC_035096.1	28664058	.	T	G	.	.	MAF_INRAE=17.5
NC_035096.1	28664074	.	T	G	.	.	MAF_INRAE=35.0
NC_035096.1	28664103	.	C	G	.	.	MAF_INRAE=13.333
NC_035096.1	28664113	.	T	A	.	.	MAF_INRAE=15.833
NC_035096.1	28664118	.	A	C	.	.	MAF_INRAE=20.833;MAF_USDA=4.167
NC_035096.1	28664133	.	G	T	.	.	MAF_USDA=41.667
NC_035096.1	28664134	.	T	G	.	.	MAF_USDA=41.667
NC_035096.1	28664135	.	T	A	.	.	MAF_USDA=41.667
NC_035096.1	28664144	.	T	C	.	.	MAF_INRAE=17.5
NC_035096.1	28664147	.	C	A	.	.	MAF_USDA=4.098
NC_035096.1	28664149	.	T	A	.	.	MAF_INRAE=15.833;MAF_USDA=41.667
NC_035096.1	28664150	.	A	C	.	.	MAF_INRAE=15.833
NC_035096.1	28664199	.	A	T	.	.	MAF_INRAE=33.333
NC_035096.1	28664204	.	G	A	.	.	MAF_INRAE=34.167
NC_035096.1	28664210	.	T	C	.	.	MAF_USDA=4.098
NC_035096.1	28664212	.	T	C	.	.	MAF_INRAE=45.0
NC_035096.1	28664277	.	G	A	.	.	MAF_INRAE=38.333
NC_035096.1	28664284	.	A	C	.	.	MAF_INRAE=38.333
NC_035096.1	28664291	.	G	C	.	.	MAF_INRAE=38.333
NC_035096.1	28664294	.	C	G	.	.	MAF_INRAE=38.333
NC_035096.1	28664336	.	T	C	.	.	MAF_INRAE=25.0
NC_035096.1	28664355	.	A	G	.	.	MAF_INRAE=20.833;MAF_USDA=33.333
NC_035096.1	28664365	.	T	G	.	.	MAF_INRAE=15.833;MAF_USDA=29.167
NC_035096.1	28664369	.	A	C	.	.	MAF_INRAE=14.167
NC_035096.1	28664385	.	T	A	.	.	MAF_INRAE=5.833
NC_035096.1	28664399	.	A	G	.	.	MAF_INRAE=3.333
NC_035096.1	28664406	.	C	A	.	.	MAF_INRAE=5.263;MAF_USDA=17.5
NC_035096.1	28664407	.	G	T	.	.	MAF_INRAE=3.333
NC_035096.1	28664413	.	T	C	.	.	MAF_INRAE=3.333
NC_035096.1	28664418	.	C	T	.	.	MAF_INRAE=3.333
NC_035096.1	28664424	.	A	C	.	.	MAF_INRAE=1.667
NC_035096.1	28664442	.	A	G	.	.	MAF_INRAE=1.667
NC_035096.1	28664470	.	T	C	.	.	MAF_USDA=2.083
NC_035096.1	28664515	.	G	C	.	.	MAF_USDA=4.167
NC_035096.1	28664544	.	G	A	.	.	MAF_USDA=2.459
NC_035096.1	28664563	.	G	T	.	.	MAF_USDA=2.459
NC_035096.1	28664597	.	G	C	.	.	MAF_USDA=2.459
NC_035096.1	28664605	.	A	T	.	.	MAF_INRAE=6.667
NC_035096.1	28664607	.	T	C	.	.	MAF_USDA=1.639
NC_035096.1	28664619	.	A	T	.	.	MAF_INRAE=4.167
NC_035096.1	28664635	.	T	C	.	.	MAF_USDA=2.459
NC_035096.1	28664685	.	A	G	.	.	MAF_USDA=3.279
NC_035096.1	28664692	.	G	A	.	.	MAF_INRAE=3.333
NC_035096.1	28664697	.	T	C	.	.	MAF_INRAE=3.333
NC_035096.1	28664698	.	T	G	.	.	MAF_INRAE=3.333
NC_035096.1	28664711	.	A	C	.	.	MAF_INRAE=3.333
NC_035096.1	28664714	.	G	T	.	.	MAF_INRAE=3.333
NC_035096.1	28664911	.	A	T	.	.	MAF_USDA=27.083
NC_035096.1	28665025	.	G	A	.	.	MAF_INRAE=10.526;MAF_USDA=11.765
NC_035096.1	28665080	.	G	T	.	.	MAF_INRAE=30.38;MAF_USDA=11.765
NC_035096.1	28665097	.	T	A	.	.	MAF_INRAE=47.368;MAF_USDA=11.176
NC_035096.1	28665118	.	T	A	.	.	MAF_USDA=5.738
NC_035096.1	28665282	.	T	G	.	.	MAF_INRAE=31.646;MAF_USDA=12.941
NC_035096.1	28665287	.	C	A	.	.	MAF_INRAE=33.544;MAF_USDA=6.25
NC_035096.1	28665304	.	A	G	.	.	MAF_USDA=1.639
NC_035096.1	28665307	.	C	G	.	.	MAF_USDA=27.083
NC_035096.1	28665337	.	T	A	.	.	MAF_USDA=6.25
NC_035096.1	28665338	.	C	A	.	.	MAF_INRAE=10.526;MAF_USDA=5.294
NC_035096.1	28665339	.	A	T	.	.	MAF_INRAE=31.646;MAF_USDA=11.176
NC_035096.1	28665346	.	G	T	.	.	MAF_INRAE=5.063
NC_035096.1	28665415	.	T	G	.	.	MAF_USDA=1.639
NC_035096.1	28665425	.	G	T	.	.	MAF_USDA=5.738
NC_035096.1	28665503	.	C	A	.	.	MAF_INRAE=10.526;MAF_USDA=1.639
NC_035096.1	28665523	.	C	G	.	.	MAF_INRAE=29.114;MAF_USDA=7.059
NC_035096.1	28665669	.	T	G	.	.	MAF_INRAE=31.646;MAF_USDA=11.176
NC_035096.1	28665683	.	C	T	.	.	MAF_INRAE=4.167;MAF_USDA=6.557
NC_035096.1	28665704	.	T	A	.	.	MAF_INRAE=5.0;MAF_USDA=6.557
NC_035096.1	28665721	.	T	G	.	.	MAF_USDA=6.557
NC_035096.1	28665733	.	C	T	.	.	MAF_INRAE=2.5;MAF_USDA=7.377
NC_035096.1	28665786	.	C	G	.	.	MAF_INRAE=2.5;MAF_USDA=9.016
NC_035096.1	28665789	.	A	G	.	.	MAF_INRAE=2.5;MAF_USDA=6.557
NC_035096.1	28665825	.	C	A	.	.	MAF_INRAE=3.333
NC_035096.1	28665840	.	C	A	.	.	MAF_INRAE=1.667
NC_035096.1	28665979	.	G	C	.	.	MAF_USDA=1.639
NC_035096.1	28665988	.	G	T,A	.	.	MAF_INRAE=47.368
NC_035096.1	28666094	.	C	G	.	.	MAF_USDA=3.279
NC_035096.1	28666095	.	T	A	.	.	MAF_USDA=3.279
NC_035096.1	28666106	.	T	A	.	.	MAF_USDA=3.279
NC_035096.1	28666123	.	C	T	.	.	MAF_INRAE=48.734;MAF_USDA=35.417
NC_035096.1	28666125	.	G	T	.	.	MAF_INRAE=2.5
NC_035096.1	28666129	.	C	T	.	.	MAF_INRAE=2.5
NC_035096.1	28666138	.	C	A	.	.	MAF_INRAE=10.127;MAF_USDA=7.059
NC_035096.1	28666154	.	A	T	.	.	MAF_INRAE=2.5
NC_035096.1	28666158	.	C	G	.	.	MAF_INRAE=2.5
NC_035096.1	28666165	.	G	T	.	.	MAF_INRAE=12.025;MAF_USDA=11.765
NC_035096.1	28666175	.	C	T	.	.	MAF_USDA=1.639
NC_035096.1	28666305	.	A	T	.	.	MAF_INRAE=12.658;MAF_USDA=23.529
NC_035096.1	28666337	.	A	G	.	.	MAF_INRAE=1.667
NC_035096.1	28666338	.	C	A	.	.	MAF_USDA=2.083
NC_035096.1	28666354	.	A	T	.	.	MAF_INRAE=5.833;MAF_USDA=4.706
NC_035096.1	28666358	.	T	A	.	.	MAF_INRAE=5.833;MAF_USDA=4.098
NC_035096.1	28666377	.	A	T	.	.	MAF_INRAE=1.899;MAF_USDA=4.762
NC_035096.1	28666386	.	C	T	.	.	MAF_INRAE=11.392;MAF_USDA=20.833
NC_035096.1	28666401	.	A	T	.	.	MAF_INRAE=46.835;MAF_USDA=46.471
NC_035096.1	28666413	.	T	G	.	.	MAF_USDA=5.738
NC_035096.1	28666428	.	G	A	.	.	MAF_USDA=5.738
NC_035096.1	28666429	.	T	C	.	.	MAF_INRAE=29.747;MAF_USDA=5.882
NC_035096.1	28666447	.	A	C	.	.	MAF_USDA=3.279
NC_035096.1	28666456	.	T	C	.	.	MAF_USDA=9.836
NC_035096.1	28666460	.	G	T	.	.	MAF_USDA=3.279
NC_035096.1	28666532	.	T	C	.	.	MAF_INRAE=1.667
NC_035096.1	28666535	.	G	A	.	.	MAF_INRAE=1.667
NC_035096.1	28666566	.	C	G	.	.	MAF_INRAE=13.291;MAF_USDA=14.118
NC_035096.1	28666634	.	T	C	.	.	MAF_USDA=13.529
NC_035096.1	28666690	.	A	C	.	.	MAF_USDA=1.639
NC_035096.1	28666757	.	G	A	.	.	MAF_INRAE=2.5
NC_035096.1	28666791	.	G	C	.	.	MAF_USDA=1.639
NC_035096.1	28666797	.	A	G	.	.	MAF_USDA=2.459
NC_035096.1	28666801	.	A	G	.	.	MAF_USDA=1.639
NC_035096.1	28666828	.	A	C	.	.	MAF_INRAE=31.646;MAF_USDA=10.588
NC_035096.1	28666847	.	A	G	.	.	MAF_INRAE=12.025;MAF_USDA=10.588
NC_035096.1	28666857	.	A	G	.	.	MAF_USDA=7.377
NC_035096.1	28666862	.	C	G	.	.	MAF_USDA=7.377
NC_035096.1	28666902	.	T	G	.	.	MAF_INRAE=5.263;MAF_USDA=25.294
NC_035096.1	28666939	.	T	C	.	.	MAF_USDA=6.557
NC_035096.1	28666940	.	G	T	.	.	MAF_USDA=2.459
NC_035096.1	28666969	.	C	A	.	.	MAF_USDA=4.098
NC_035096.1	28667082	.	T	C	.	.	MAF_INRAE=11.392;MAF_USDA=6.471
NC_035096.1	28667112	.	C	A	.	.	MAF_USDA=4.098
NC_035096.1	28667120	.	C	A	.	.	MAF_USDA=17.059
NC_035096.1	28667197	.	A	C	.	.	MAF_INRAE=16.456;MAF_USDA=37.059
NC_035096.1	28667228	.	C	T	.	.	MAF_USDA=1.639
NC_035096.1	28667229	.	C	T	.	.	MAF_USDA=4.098
NC_035096.1	28667312	.	G	A	.	.	MAF_USDA=4.098
NC_035096.1	28667346	.	A	G	.	.	MAF_INRAE=41.667;MAF_USDA=20.0
NC_035096.1	28667369	.	C	T	.	.	MAF_INRAE=5.263;MAF_USDA=3.279
NC_035096.1	28667455	.	G	C	.	.	MAF_USDA=1.639
NC_035096.1	28667474	.	G	A	.	.	MAF_USDA=3.279
NC_035096.1	28667523	.	T	G	.	.	MAF_USDA=4.918
NC_035096.1	28667526	.	G	T	.	.	MAF_USDA=4.118
NC_035096.1	28667611	.	C	T	.	.	MAF_USDA=20.588
NC_035096.1	28667654	.	G	A	.	.	MAF_USDA=1.724
NC_035096.1	28667669	.	A	C	.	.	MAF_USDA=41.304
NC_035096.1	28667740	.	A	T	.	.	MAF_USDA=1.724
NC_035096.1	28667869	.	A	G	.	.	MAF_USDA=27.083
NC_035096.1	28667875	.	G	A	.	.	MAF_USDA=5.738
NC_035096.1	28667893	.	C	A	.	.	MAF_INRAE=29.114;MAF_USDA=8.235
NC_035096.1	28667913	.	T	A	.	.	MAF_INRAE=5.263;MAF_USDA=19.412
NC_035096.1	28667941	.	A	T	.	.	MAF_USDA=27.083
NC_035096.1	28667955	.	C	T	.	.	MAF_INRAE=18.987;MAF_USDA=30.588
NC_035096.1	28668084	.	C	G	.	.	MAF_USDA=6.557
NC_035096.1	28668108	.	T	G	.	.	MAF_USDA=2.459
NC_035096.1	28668110	.	G	T	.	.	MAF_USDA=2.459
NC_035096.1	28668130	.	A	G	.	.	MAF_USDA=19.412
NC_035096.1	28668139	.	G	A	.	.	MAF_INRAE=48.734;MAF_USDA=23.529
NC_035096.1	28668162	.	T	A	.	.	MAF_USDA=1.724
NC_035096.1	28668180	.	T	A	.	.	MAF_USDA=2.459
NC_035096.1	28668239	.	T	A	.	.	MAF_USDA=11.176
NC_035096.1	28668271	.	C	T	.	.	MAF_USDA=1.639
NC_035096.1	28668295	.	T	A	.	.	MAF_USDA=1.639
NC_035096.1	28668367	.	A	T	.	.	MAF_INRAE=36.076;MAF_USDA=3.279
NC_035096.1	28668374	.	T	A	.	.	MAF_INRAE=2.5;MAF_USDA=4.098
NC_035096.1	28668392	.	G	A	.	.	MAF_USDA=2.459
NC_035096.1	28668417	.	A	T	.	.	MAF_INRAE=5.263
NC_035096.1	28668530	.	A	C	.	.	MAF_INRAE=10.526;MAF_USDA=2.459
NC_035096.1	28668543	.	C	A	.	.	MAF_USDA=8.197
NC_035096.1	28668622	.	A	G	.	.	MAF_USDA=2.459
NC_035096.1	28668657	.	A	C	.	.	MAF_INRAE=2.5;MAF_USDA=5.738
NC_035096.1	28668715	.	G	A	.	.	MAF_INRAE=18.987;MAF_USDA=41.765
NC_035096.1	28668807	.	C	A	.	.	MAF_USDA=3.279
NC_035096.1	28668851	.	A	G	.	.	MAF_INRAE=34.177;MAF_USDA=15.882
NC_035096.1	28668853	.	G	C	.	.	MAF_INRAE=18.333;MAF_USDA=27.059
NC_035096.1	28668859	.	T	C	.	.	MAF_USDA=4.098
NC_035096.1	28668874	.	T	C	.	.	MAF_USDA=8.824
NC_035096.1	28668882	.	A	T	.	.	MAF_INRAE=10.526;MAF_USDA=4.098
NC_035096.1	28668894	.	A	G	.	.	MAF_USDA=3.279
NC_035096.1	28668991	.	G	A	.	.	MAF_USDA=6.557
NC_035096.1	28669037	.	C	A	.	.	MAF_USDA=1.639
NC_035096.1	28669091	.	G	A	.	.	MAF_INRAE=12.658;MAF_USDA=34.118
NC_035096.1	28669111	.	C	G	.	.	MAF_USDA=14.118
NC_035096.1	28669116	.	G	A	.	.	MAF_INRAE=5.263;MAF_USDA=4.918
NC_035096.1	28669202	.	C	T	.	.	MAF_USDA=4.098
NC_035096.1	28669230	.	C	T	.	.	MAF_INRAE=37.342;MAF_USDA=2.941
NC_035096.1	28669236	.	G	A	.	.	MAF_USDA=12.353
NC_035096.1	28669353	.	G	A	.	.	MAF_USDA=4.118
NC_035096.1	28669364	.	C	A	.	.	MAF_INRAE=2.5;MAF_USDA=9.016
NC_035096.1	28669388	.	G	A	.	.	MAF_USDA=2.459
NC_035096.1	28669404	.	G	A	.	.	MAF_INRAE=36.076;MAF_USDA=2.941
NC_035096.1	28669406	.	C	T	.	.	MAF_USDA=2.459
NC_035096.1	28669409	.	G	T	.	.	MAF_INRAE=10.526;MAF_USDA=2.459
NC_035096.1	28669419	.	A	T	.	.	MAF_INRAE=12.658;MAF_USDA=33.529
NC_035096.1	28669426	.	G	T	.	.	MAF_USDA=5.738
NC_035096.1	28669453	.	A	T	.	.	MAF_USDA=50.0
NC_035096.1	28669454	.	C	A	.	.	MAF_USDA=47.917
NC_035096.1	28669455	.	G	C	.	.	MAF_USDA=47.917
NC_035096.1	28669458	.	A	C	.	.	MAF_USDA=47.917
NC_035096.1	28669459	.	C	A	.	.	MAF_USDA=50.0
NC_035096.1	28669503	.	C	A	.	.	MAF_USDA=10.0
NC_035096.1	28669504	.	C	T	.	.	MAF_INRAE=15.19;MAF_USDA=18.824
NC_035096.1	28669518	.	T	G	.	.	MAF_INRAE=10.526;MAF_USDA=2.459
NC_035096.1	28669525	.	T	G	.	.	MAF_USDA=2.459
NC_035096.1	28669538	.	C	G	.	.	MAF_USDA=1.639
NC_035096.1	28669578	.	T	C	.	.	MAF_USDA=1.639
NC_035096.1	28669591	.	A	C	.	.	MAF_INRAE=14.557;MAF_USDA=48.235
NC_035096.1	28669611	.	G	A	.	.	MAF_USDA=1.639
NC_035096.1	28669614	.	C	A	.	.	MAF_INRAE=5.263;MAF_USDA=16.471
NC_035096.1	28669642	.	C	A	.	.	MAF_INRAE=9.167;MAF_USDA=2.941
NC_035096.1	28669643	.	A	T	.	.	MAF_INRAE=10.759;MAF_USDA=9.412
NC_035096.1	28669669	.	A	C	.	.	MAF_INRAE=10.526;MAF_USDA=2.459
NC_035096.1	28669776	.	A	G	.	.	MAF_USDA=5.738
NC_035096.1	28669786	.	C	G	.	.	MAF_USDA=2.083
NC_035096.1	28669797	.	C	A	.	.	MAF_INRAE=10.526;MAF_USDA=2.459
NC_035096.1	28669829	.	G	A	.	.	MAF_INRAE=10.526;MAF_USDA=2.459
NC_035096.1	28669831	.	A	G	.	.	MAF_INRAE=44.937;MAF_USDA=35.882
NC_035096.1	28669835	.	G	C	.	.	MAF_INRAE=40.833;MAF_USDA=13.529
NC_035096.1	28669879	.	A	C	.	.	MAF_USDA=1.639
NC_035096.1	28669882	.	A	C	.	.	MAF_INRAE=15.19;MAF_USDA=18.824
NC_035096.1	28669885	.	T	G	.	.	MAF_INRAE=10.759;MAF_USDA=22.353
NC_035096.1	28669936	.	A	C	.	.	MAF_INRAE=39.241;MAF_USDA=41.667
NC_035096.1	28669961	.	C	T	.	.	MAF_USDA=4.098
NC_035096.1	28669964	.	T	G	.	.	MAF_USDA=3.279
NC_035096.1	28669973	.	A	G	.	.	MAF_INRAE=20.0;MAF_USDA=9.412
NC_035096.1	28669980	.	T	G	.	.	MAF_INRAE=13.333;MAF_USDA=9.412
NC_035096.1	28670021	.	C	T	.	.	MAF_USDA=6.25
NC_035096.1	28670053	.	C	A	.	.	MAF_USDA=2.542
NC_035096.1	28670063	.	T	C	.	.	MAF_USDA=4.098
NC_035096.1	28670090	.	C	T	.	.	MAF_INRAE=3.797;MAF_USDA=28.235
NC_035096.1	28670137	.	C	T	.	.	MAF_USDA=2.459
NC_035096.1	28670159	.	G	A	.	.	MAF_INRAE=27.215;MAF_USDA=11.176
NC_035096.1	28670202	.	A	C	.	.	MAF_INRAE=5.263;MAF_USDA=23.77
NC_035096.1	28670254	.	A	T	.	.	MAF_INRAE=44.304;MAF_USDA=37.647
NC_035096.1	28670273	.	A	C	.	.	MAF_INRAE=46.203;MAF_USDA=36.471
NC_035096.1	28670276	.	G	C	.	.	MAF_USDA=2.083
NC_035096.1	28670310	.	T	G	.	.	MAF_INRAE=35.833;MAF_USDA=47.917
NC_035096.1	28670572	.	C	T	.	.	MAF_INRAE=2.5
NC_035096.1	28670582	.	G	A	.	.	MAF_INRAE=32.5;MAF_USDA=45.652
NC_035096.1	28670589	.	G	T	.	.	MAF_USDA=4.348
NC_035096.1	28670620	.	C	T	.	.	MAF_INRAE=10.526
NC_035096.1	28670623	.	T	A	.	.	MAF_INRAE=34.167;MAF_USDA=36.957
NC_035096.1	28670657	.	G	A	.	.	MAF_INRAE=15.0
NC_035096.1	28670930	.	G	A	.	.	MAF_INRAE=15.19;MAF_USDA=24.405
NC_035096.1	28670991	.	C	T	.	.	MAF_INRAE=37.342;MAF_USDA=2.976
NC_035096.1	28671021	.	C	T	.	.	MAF_INRAE=10.833;MAF_USDA=31.25
NC_035096.1	28671064	.	A	T	.	.	MAF_USDA=2.5
NC_035096.1	28671065	.	G	T	.	.	MAF_USDA=2.5
NC_035096.1	28671096	.	T	G	.	.	MAF_INRAE=35.833;MAF_USDA=43.452
NC_035096.1	28671134	.	C	G	.	.	MAF_INRAE=36.076;MAF_USDA=2.976
NC_035096.1	28671182	.	A	C	.	.	MAF_USDA=1.667
NC_035096.1	28671185	.	G	T	.	.	MAF_INRAE=44.937;MAF_USDA=40.476
NC_035096.1	28671197	.	G	A	.	.	MAF_INRAE=33.544;MAF_USDA=40.476
NC_035096.1	28671225	.	T	C	.	.	MAF_USDA=4.237
NC_035096.1	28671309	.	G	T	.	.	MAF_INRAE=2.5
NC_035096.1	28671315	.	T	C	.	.	MAF_USDA=27.083
NC_035096.1	28671340	.	A	G	.	.	MAF_USDA=19.643
NC_035096.1	28671379	.	C	G	.	.	MAF_USDA=1.667
NC_035096.1	28671382	.	T	C	.	.	MAF_INRAE=11.667;MAF_USDA=23.81
NC_035096.1	28671383	.	G	T	.	.	MAF_INRAE=11.667;MAF_USDA=23.81
NC_035096.1	28671404	.	C	T	.	.	MAF_USDA=2.5
NC_035096.1	28671469	.	A	G	.	.	MAF_USDA=1.667
NC_035096.1	28671473	.	G	A	.	.	MAF_INRAE=24.167;MAF_USDA=4.167
NC_035096.1	28671474	.	C	T	.	.	MAF_INRAE=24.167;MAF_USDA=4.167
NC_035096.1	28671586	.	A	G	.	.	MAF_INRAE=40.833;MAF_USDA=11.31
NC_035096.1	28671642	.	T	A	.	.	MAF_USDA=4.237
NC_035096.1	28671709	.	A	C	.	.	MAF_USDA=21.951
NC_035096.1	28671716	.	G	A	.	.	MAF_USDA=2.586
NC_035096.1	28671753	.	G	A	.	.	MAF_INRAE=12.5;MAF_USDA=24.39
NC_035096.1	28671783	.	G	T	.	.	MAF_INRAE=39.167;MAF_USDA=35.366
NC_035096.1	28671831	.	A	C	.	.	MAF_USDA=6.034
NC_035096.1	28671863	.	T	A	.	.	MAF_USDA=2.586
NC_035096.1	28671895	.	C	T	.	.	MAF_USDA=2.542
NC_035096.1	28671897	.	C	A	.	.	MAF_INRAE=25.833;MAF_USDA=13.855
NC_035096.1	28671977	.	A	T	.	.	MAF_INRAE=11.392;MAF_USDA=10.714
NC_035096.1	28671978	.	T	A	.	.	MAF_INRAE=13.333;MAF_USDA=10.714
NC_035096.1	28672011	.	A	G	.	.	MAF_INRAE=10.526;MAF_USDA=2.542
NC_035096.1	28672052	.	G	A	.	.	MAF_USDA=2.5
NC_035096.1	28672072	.	A	C	.	.	MAF_INRAE=5.263;MAF_USDA=21.084
NC_035096.1	28672156	.	A	T	.	.	MAF_INRAE=5.263;MAF_USDA=15.06
NC_035096.1	28672172	.	G	A	.	.	MAF_USDA=8.434
NC_035096.1	28672204	.	T	G	.	.	MAF_USDA=1.695
NC_035096.1	28672211	.	G	A	.	.	MAF_INRAE=41.139;MAF_USDA=40.964
NC_035096.1	28672239	.	C	A	.	.	MAF_USDA=1.667
NC_035096.1	28672240	.	A	T	.	.	MAF_INRAE=47.368;MAF_USDA=13.095
NC_035096.1	28672277	.	G	T	.	.	MAF_USDA=1.667
NC_035096.1	28672288	.	C	T	.	.	MAF_USDA=1.667
NC_035096.1	28672302	.	A	G	.	.	MAF_INRAE=5.263
NC_035096.1	28672355	.	T	G	.	.	MAF_INRAE=44.304;MAF_USDA=41.667
NC_035096.1	28672383	.	T	A	.	.	MAF_USDA=1.667
NC_035096.1	28672397	.	A	C	.	.	MAF_INRAE=5.263;MAF_USDA=21.667
NC_035096.1	28672403	.	C	T	.	.	MAF_INRAE=16.456;MAF_USDA=22.619
NC_035096.1	28672448	.	G	A	.	.	MAF_INRAE=10.526
NC_035096.1	28672492	.	G	A	.	.	MAF_USDA=1.695
NC_035096.1	28672524	.	C	T	.	.	MAF_INRAE=31.013;MAF_USDA=7.229
NC_035096.1	28672557	.	C	T	.	.	MAF_INRAE=44.167;MAF_USDA=6.25
NC_035096.1	28672653	.	C	T	.	.	MAF_INRAE=37.342;MAF_USDA=2.083
NC_035096.1	28672705	.	G	A	.	.	MAF_USDA=1.667
NC_035096.1	28672707	.	G	T	.	.	MAF_USDA=1.667
NC_035096.1	28672714	.	T	G	.	.	MAF_INRAE=44.937;MAF_USDA=37.5
NC_035096.1	28672740	.	C	T	.	.	MAF_INRAE=15.19;MAF_USDA=20.238
NC_035096.1	28672883	.	T	G	.	.	MAF_USDA=2.5
NC_035096.1	28672897	.	G	A	.	.	MAF_INRAE=15.19;MAF_USDA=21.687
NC_035096.1	28672954	.	A	T	.	.	MAF_USDA=4.918
NC_035096.1	28673039	.	G	A	.	.	MAF_INRAE=29.114;MAF_USDA=5.882
NC_035096.1	28673086	.	C	A	.	.	MAF_INRAE=10.526;MAF_USDA=2.459
NC_035096.1	28673119	.	G	T	.	.	MAF_INRAE=14.557;MAF_USDA=22.289
NC_035096.1	28673137	.	C	T	.	.	MAF_INRAE=10.526;MAF_USDA=2.542
NC_035096.1	28673144	.	G	C	.	.	MAF_USDA=4.31
NC_035096.1	28673181	.	C	A	.	.	MAF_INRAE=30.38;MAF_USDA=6.627
NC_035096.1	28673194	.	G	A	.	.	MAF_INRAE=15.19;MAF_USDA=18.452
NC_035096.1	28673213	.	T	C	.	.	MAF_USDA=13.095
NC_035096.1	28673230	.	G	T	.	.	MAF_USDA=2.083
NC_035096.1	28673231	.	T	G	.	.	MAF_USDA=2.083
NC_035096.1	28673262	.	G	A	.	.	MAF_INRAE=1.667
NC_035096.1	28673293	.	T	C	.	.	MAF_INRAE=1.667
NC_035096.1	28673323	.	T	C	.	.	MAF_INRAE=10.526
NC_035096.1	28673385	.	A	C	.	.	MAF_INRAE=46.835;MAF_USDA=36.905
NC_035096.1	28673391	.	C	T	.	.	MAF_INRAE=31.013;MAF_USDA=5.357
NC_035096.1	28673448	.	A	T	.	.	MAF_USDA=2.083
NC_035096.1	28673527	.	T	A	.	.	MAF_INRAE=44.937;MAF_USDA=37.349
NC_035096.1	28673594	.	T	C	.	.	MAF_INRAE=15.19;MAF_USDA=33.333
NC_035096.1	28673748	.	G	A	.	.	MAF_INRAE=46.835;MAF_USDA=38.554
NC_035096.1	28673753	.	C	T	.	.	MAF_USDA=1.695
NC_035096.1	28673777	.	A	G	.	.	MAF_INRAE=30.38;MAF_USDA=13.253
NC_035096.1	28673794	.	A	G	.	.	MAF_INRAE=45.57;MAF_USDA=38.554
NC_035096.1	28673903	.	T	C	.	.	MAF_INRAE=9.167;MAF_USDA=27.083
NC_035096.1	28673909	.	G	T	.	.	MAF_INRAE=25.833;MAF_USDA=4.167
NC_035096.1	28673928	.	A	T	.	.	MAF_INRAE=38.333;MAF_USDA=39.583
NC_035096.1	28673935	.	G	T	.	.	MAF_INRAE=25.833;MAF_USDA=4.167
NC_035096.1	28673937	.	G	T	.	.	MAF_INRAE=25.833;MAF_USDA=4.167
NC_035096.1	28673939	.	A	C	.	.	MAF_INRAE=25.833;MAF_USDA=4.167
NC_035096.1	28673940	.	G	A	.	.	MAF_INRAE=25.833;MAF_USDA=4.167
NC_035096.1	28674012	.	G	A	.	.	MAF_INRAE=18.333;MAF_USDA=37.5
NC_035096.1	28674025	.	A	T	.	.	MAF_USDA=2.083
NC_035096.1	28674167	.	G	A	.	.	MAF_INRAE=39.167
NC_035096.1	28674285	.	G	A	.	.	MAF_INRAE=13.333;MAF_USDA=43.75
NC_035096.1	28674403	.	C	G	.	.	MAF_INRAE=18.333;MAF_USDA=33.333
NC_035096.1	28674406	.	G	T	.	.	MAF_INRAE=12.5;MAF_USDA=29.167
NC_035096.1	28674440	.	G	A	.	.	MAF_INRAE=7.895;MAF_USDA=2.5
NC_035096.1	28674474	.	C	T	.	.	MAF_INRAE=43.671;MAF_USDA=41.765
NC_035096.1	28674490	.	C	A	.	.	MAF_USDA=1.724
NC_035096.1	28674642	.	A	C	.	.	MAF_USDA=11.31
NC_035096.1	28674643	.	A	T	.	.	MAF_INRAE=10.759;MAF_USDA=10.714
NC_035096.1	28674685	.	A	G	.	.	MAF_INRAE=44.304;MAF_USDA=39.583
NC_035096.1	28674741	.	C	A	.	.	MAF_INRAE=11.392;MAF_USDA=10.714
NC_035096.1	28674760	.	T	C	.	.	MAF_INRAE=15.19;MAF_USDA=16.667
NC_035096.1	28674795	.	G	T	.	.	MAF_INRAE=8.228;MAF_USDA=14.024
NC_035096.1	28674801	.	T	A	.	.	MAF_INRAE=10.526;MAF_USDA=2.586
NC_035096.1	28674802	.	C	A	.	.	MAF_USDA=2.542
NC_035096.1	28674836	.	G	T	.	.	MAF_INRAE=36.709;MAF_USDA=3.012
NC_035096.1	28674856	.	C	A	.	.	MAF_USDA=1.724
NC_035096.1	28674860	.	C	A	.	.	MAF_INRAE=44.304;MAF_USDA=40.244
NC_035096.1	28674865	.	A	C	.	.	MAF_USDA=1.724
NC_035096.1	28674878	.	C	T	.	.	MAF_USDA=5.085
NC_035096.1	28674908	.	C	T	.	.	MAF_INRAE=11.392;MAF_USDA=24.699
NC_035096.1	28674909	.	G	A	.	.	MAF_INRAE=25.833;MAF_USDA=13.855
NC_035096.1	28674910	.	C	G	.	.	MAF_INRAE=40.0;MAF_USDA=39.583
NC_035096.1	28674967	.	G	A	.	.	MAF_USDA=1.695
NC_035096.1	28675021	.	G	T	.	.	MAF_USDA=1.695
NC_035096.1	28675069	.	T	A	.	.	MAF_INRAE=5.263;MAF_USDA=21.687
NC_035096.1	28675074	.	C	T	.	.	MAF_INRAE=31.646;MAF_USDA=12.651
NC_035096.1	28675075	.	G	T	.	.	MAF_INRAE=26.667;MAF_USDA=12.5
NC_035096.1	28675101	.	A	T	.	.	MAF_INRAE=36.709;MAF_USDA=2.586
NC_035096.1	28675106	.	C	T	.	.	MAF_INRAE=36.709;MAF_USDA=2.542
NC_035096.1	28675142	.	G	A	.	.	MAF_USDA=3.333
NC_035096.1	28675191	.	G	A	.	.	MAF_USDA=5.932
NC_035096.1	28675203	.	A	G	.	.	MAF_USDA=1.695
NC_035096.1	28675251	.	G	C	.	.	MAF_INRAE=13.924;MAF_USDA=22.289
NC_035096.1	28675266	.	G	C	.	.	MAF_INRAE=10.526;MAF_USDA=2.542
NC_035096.1	28675330	.	C	T	.	.	MAF_INRAE=11.392;MAF_USDA=7.317
NC_035096.1	28675340	.	T	C	.	.	MAF_INRAE=44.304;MAF_USDA=48.78
NC_035096.1	28675346	.	G	C	.	.	MAF_INRAE=37.975;MAF_USDA=13.855
NC_035096.1	28675373	.	G	T	.	.	MAF_INRAE=5.263;MAF_USDA=20.732
NC_035096.1	28675390	.	C	T	.	.	MAF_INRAE=42.105;MAF_USDA=39.583
NC_035096.1	28675434	.	C	T	.	.	MAF_USDA=4.31
NC_035096.1	28675498	.	T	A	.	.	MAF_INRAE=15.19;MAF_USDA=21.084
NC_035096.1	28675532	.	C	T	.	.	MAF_INRAE=10.526;MAF_USDA=2.542
NC_035096.1	28675561	.	G	T	.	.	MAF_USDA=21.951
NC_035096.1	28675569	.	G	C	.	.	MAF_INRAE=40.0;MAF_USDA=41.667
NC_035096.1	28675613	.	T	A	.	.	MAF_INRAE=11.392;MAF_USDA=24.096
NC_035096.1	28675620	.	G	A	.	.	MAF_INRAE=10.526;MAF_USDA=2.542
NC_035096.1	28675666	.	G	A	.	.	MAF_INRAE=46.835;MAF_USDA=36.585
NC_035096.1	28675710	.	G	C	.	.	MAF_INRAE=10.526;MAF_USDA=2.586
NC_035096.1	28675740	.	G	A	.	.	MAF_USDA=3.049
NC_035096.1	28675780	.	T	A	.	.	MAF_USDA=2.439
NC_035096.1	28675797	.	A	T	.	.	MAF_INRAE=35.443;MAF_USDA=3.049
NC_035096.1	28675801	.	T	A	.	.	MAF_INRAE=10.526;MAF_USDA=2.586
NC_035096.1	28675840	.	T	A	.	.	MAF_INRAE=10.526
NC_035096.1	28675919	.	G	T	.	.	MAF_USDA=1.695
NC_035096.1	28675947	.	G	A	.	.	MAF_INRAE=37.975;MAF_USDA=14.458
NC_035096.1	28675960	.	A	T	.	.	MAF_INRAE=46.835;MAF_USDA=36.747
NC_035096.1	28675997	.	G	A	.	.	MAF_INRAE=34.177;MAF_USDA=38.554
NC_035096.1	28676002	.	A	G	.	.	MAF_INRAE=44.304;MAF_USDA=39.157
NC_035096.1	28676004	.	T	A	.	.	MAF_INRAE=40.0;MAF_USDA=39.157
NC_035096.1	28676023	.	G	A	.	.	MAF_INRAE=31.013;MAF_USDA=13.253
NC_035096.1	28676141	.	C	T	.	.	MAF_USDA=3.39
NC_035096.1	28676152	.	A	G	.	.	MAF_USDA=1.695
NC_035096.1	28676197	.	T	C	.	.	MAF_INRAE=5.696
NC_035096.1	28676228	.	C	T	.	.	MAF_INRAE=10.526
NC_035096.1	28676267	.	C	G	.	.	MAF_USDA=3.049
NC_035096.1	28676276	.	A	G	.	.	MAF_INRAE=10.526
NC_035096.1	28676281	.	C	T	.	.	MAF_USDA=1.724
NC_035096.1	28676292	.	G	A	.	.	MAF_INRAE=9.167;MAF_USDA=3.614
NC_035096.1	28676398	.	A	C	.	.	MAF_INRAE=15.19
NC_035096.1	28676412	.	T	C	.	.	MAF_INRAE=8.228
NC_035096.1	28676471	.	C	T	.	.	MAF_INRAE=11.392;MAF_USDA=25.0
NC_035096.1	28676506	.	T	C	.	.	MAF_USDA=7.831
NC_035096.1	28676515	.	G	A	.	.	MAF_USDA=2.542
NC_035096.1	28676540	.	C	T	.	.	MAF_INRAE=15.19;MAF_USDA=20.482
NC_035096.1	28676541	.	G	A	.	.	MAF_INRAE=31.013;MAF_USDA=13.253
NC_035096.1	28676542	.	C	T	.	.	MAF_INRAE=40.0;MAF_USDA=38.554
NC_035096.1	28676548	.	G	A	.	.	MAF_INRAE=36.709;MAF_USDA=3.012
NC_035096.1	28676585	.	G	C	.	.	MAF_INRAE=10.526;MAF_USDA=1.667
NC_035096.1	28676608	.	C	T	.	.	MAF_INRAE=10.526;MAF_USDA=1.667
NC_035096.1	28676631	.	C	T	.	.	MAF_USDA=10.366
NC_035096.1	28676654	.	G	A	.	.	MAF_USDA=2.586
NC_035096.1	28676670	.	G	A	.	.	MAF_USDA=2.586
NC_035096.1	28676696	.	A	G	.	.	MAF_INRAE=37.975;MAF_USDA=15.06
NC_035096.1	28676745	.	G	A	.	.	MAF_INRAE=36.076;MAF_USDA=3.012
NC_035096.1	28676748	.	G	C	.	.	MAF_USDA=2.542
NC_035096.1	28676799	.	A	T	.	.	MAF_INRAE=10.526;MAF_USDA=2.542
NC_035096.1	28676818	.	T	C	.	.	MAF_INRAE=38.608;MAF_USDA=14.458
NC_035096.1	28676824	.	C	T	.	.	MAF_INRAE=5.263;MAF_USDA=20.482
NC_035096.1	28676833	.	G	A	.	.	MAF_INRAE=11.392;MAF_USDA=23.494
NC_035096.1	28676839	.	G	T	.	.	MAF_INRAE=5.263;MAF_USDA=19.277
NC_035096.1	28676894	.	A	T	.	.	MAF_USDA=2.542
NC_035096.1	28676905	.	T	G	.	.	MAF_INRAE=10.526;MAF_USDA=2.542
NC_035096.1	28676918	.	T	G	.	.	MAF_USDA=2.083
NC_035096.1	28676992	.	T	A	.	.	MAF_INRAE=10.526;MAF_USDA=2.542
NC_035096.1	28677171	.	G	A	.	.	MAF_INRAE=44.167;MAF_USDA=6.25
NC_035096.1	28677183	.	T	C	.	.	MAF_USDA=5.085
NC_035096.1	28677191	.	T	C	.	.	MAF_USDA=1.695
NC_035096.1	28677255	.	A	C	.	.	MAF_INRAE=5.263;MAF_USDA=2.083
NC_035096.1	28677276	.	T	A	.	.	MAF_INRAE=5.263;MAF_USDA=10.976
NC_035096.1	28677443	.	C	T	.	.	MAF_INRAE=42.5;MAF_USDA=6.25
NC_035096.1	28677485	.	G	A	.	.	MAF_INRAE=25.833;MAF_USDA=4.167
NC_035096.1	28677557	.	G	A	.	.	MAF_INRAE=13.333;MAF_USDA=43.75
NC_035096.1	28677561	.	G	A	.	.	MAF_USDA=4.167
NC_035096.1	28677562	.	A	G	.	.	MAF_USDA=4.167
NC_035096.1	28677563	.	T	A	.	.	MAF_USDA=4.167
NC_035096.1	28677666	.	C	T	.	.	MAF_INRAE=18.333;MAF_USDA=33.333
NC_035096.1	28677700	.	GTTTTTTTTT	GTTTTTTTTA	.	.	MAF_USDA=41.667
NC_035096.1	28677709	.	T	A	.	.	MAF_INRAE=13.333
NC_035096.1	28677771	.	A	G	.	.	MAF_INRAE=30.833
NC_035096.1	28677847	.	C	G	.	.	MAF_INRAE=42.5
NC_035096.1	28677943	.	A	T	.	.	MAF_INRAE=18.333;MAF_USDA=33.333
NC_035096.1	28677979	.	T	G	.	.	MAF_USDA=2.083
NC_035096.1	28678012	.	C	G	.	.	MAF_INRAE=13.333;MAF_USDA=22.917
NC_035096.1	28678091	.	A	C	.	.	MAF_USDA=33.333
NC_035096.1	28678350	.	A	T	.	.	MAF_INRAE=20.833;MAF_USDA=29.167
NC_035096.1	28678800	.	G	A	.	.	MAF_USDA=6.25
NC_035096.1	28679019	.	C	A	.	.	MAF_USDA=2.083
NC_035096.1	28679110	.	A	C	.	.	MAF_USDA=2.083
NC_035096.1	28679140	.	A	T	.	.	MAF_INRAE=40.833;MAF_USDA=2.083
NC_035096.1	28679170	.	G	A	.	.	MAF_INRAE=35.833;MAF_USDA=12.5
NC_035096.1	28679235	.	T	C	.	.	MAF_INRAE=36.667;MAF_USDA=8.333
NC_035096.1	28679246	.	G	A	.	.	MAF_INRAE=20.0;MAF_USDA=2.083
NC_035096.1	28679289	.	G	A	.	.	MAF_USDA=2.083
NC_035096.1	28679400	.	C	A	.	.	MAF_INRAE=40.833;MAF_USDA=4.167
NC_035096.1	28679450	.	C	T	.	.	MAF_INRAE=9.167;MAF_USDA=6.25
NC_035096.1	28679541	.	C	A	.	.	MAF_USDA=4.167
NC_035096.1	28679542	.	T	C	.	.	MAF_USDA=12.5
NC_035096.1	28679790	.	G	A	.	.	MAF_INRAE=9.167;MAF_USDA=6.25
NC_035096.1	28679891	.	G	T	.	.	MAF_INRAE=39.167;MAF_USDA=8.333
NC_035096.1	28680006	.	A	T	.	.	MAF_INRAE=13.333;MAF_USDA=22.917
NC_035096.1	28680012	.	C	A	.	.	MAF_INRAE=50.0;MAF_USDA=14.583
NC_035096.1	28680043	.	T	G	.	.	MAF_INRAE=4.167;MAF_USDA=4.167
NC_035096.1	28680044	.	C	A	.	.	MAF_INRAE=7.5;MAF_USDA=2.083
NC_035096.1	28680285	.	A	C	.	.	MAF_INRAE=40.833;MAF_USDA=4.167
NC_035096.1	28680304	.	G	A	.	.	MAF_INRAE=3.333
NC_035096.1	28680476	.	C	G	.	.	MAF_INRAE=39.167
NC_035096.1	28680597	.	A	G	.	.	MAF_INRAE=7.5;MAF_USDA=35.417
NC_035096.1	28680602	.	C	T	.	.	MAF_INRAE=36.667;MAF_USDA=47.917
NC_035096.1	28680672	.	G	T	.	.	MAF_INRAE=39.167;MAF_USDA=8.333
NC_035096.1	28680692	.	T	A	.	.	MAF_USDA=2.083
NC_035096.1	28680745	.	T	A	.	.	MAF_INRAE=40.833;MAF_USDA=4.167
NC_035096.1	28680783	.	C	T	.	.	MAF_INRAE=7.5;MAF_USDA=2.083
NC_035096.1	28680874	.	T	C	.	.	MAF_INRAE=40.0;MAF_USDA=4.167
NC_035096.1	28680876	.	C	T	.	.	MAF_INRAE=40.0;MAF_USDA=4.167
NC_035096.1	28681125	.	C	G	.	.	MAF_USDA=27.083
NC_035096.1	28681336	.	A	T	.	.	MAF_INRAE=20.0;MAF_USDA=4.167
NC_035096.1	28681400	.	G	T	.	.	MAF_INRAE=39.167;MAF_USDA=4.167
NC_035096.1	28681466	.	C	A	.	.	MAF_USDA=8.333
NC_035096.1	28681532	.	G	A	.	.	MAF_USDA=10.417
NC_035096.1	28681580	.	C	T	.	.	MAF_USDA=2.083
NC_035096.1	28681629	.	T	C	.	.	MAF_USDA=4.167
NC_035096.1	28681711	.	A	C	.	.	MAF_USDA=4.167
NC_035096.1	28681795	.	G	A	.	.	MAF_INRAE=7.5;MAF_USDA=33.333
NC_035096.1	28681834	.	T	C	.	.	MAF_INRAE=10.0;MAF_USDA=12.5
NC_035096.1	28681835	.	A	T	.	.	MAF_INRAE=10.0;MAF_USDA=12.5
NC_035096.1	28681846	.	C	T	.	.	MAF_INRAE=20.0;MAF_USDA=2.083
NC_035096.1	28681987	.	G	T	.	.	MAF_INRAE=13.333;MAF_USDA=22.917
NC_035096.1	28682049	.	C	G	.	.	MAF_USDA=31.25
NC_035096.1	28682068	.	A	G	.	.	MAF_INRAE=29.167;MAF_USDA=20.833
NC_035096.1	28682098	.	T	C	.	.	MAF_INRAE=10.0
NC_035096.1	28682102	.	C	T	.	.	MAF_INRAE=10.0
NC_035096.1	28682151	.	A	G	.	.	MAF_USDA=3.448
NC_035096.1	28682188	.	G	A	.	.	MAF_INRAE=10.0
NC_035096.1	28682198	.	T	G	.	.	MAF_INRAE=15.0
NC_035096.1	28682210	.	T	C	.	.	MAF_INRAE=50.0
NC_035096.1	28682245	.	T	G	.	.	MAF_INRAE=5.0
NC_035096.1	28682248	.	G	A	.	.	MAF_INRAE=1.667
NC_035096.1	28682251	.	T	C	.	.	MAF_INRAE=1.667
NC_035096.1	28682253	.	T	G	.	.	MAF_INRAE=1.667
NC_035096.1	28682296	.	C	T	.	.	MAF_INRAE=13.333;MAF_USDA=20.833
NC_035096.1	28682316	.	C	T	.	.	MAF_USDA=2.542
NC_035096.1	28682383	.	T	A	.	.	MAF_INRAE=2.5
NC_035096.1	28682385	.	C	G	.	.	MAF_INRAE=2.5
NC_035096.1	28682457	.	C	T	.	.	MAF_USDA=1.695
NC_035096.1	28682464	.	A	C	.	.	MAF_INRAE=5.833;MAF_USDA=1.695
NC_035096.1	28682467	.	C	T	.	.	MAF_INRAE=7.595;MAF_USDA=18.75
NC_035096.1	28682468	.	G	A	.	.	MAF_USDA=3.39
NC_035096.1	28682479	.	C	T	.	.	MAF_INRAE=9.167
NC_035096.1	28682494	.	T	A	.	.	MAF_INRAE=9.167
NC_035096.1	28682531	.	T	C	.	.	MAF_INRAE=7.5
NC_035096.1	28682542	.	G	T	.	.	MAF_USDA=4.167
NC_035096.1	28682582	.	C	T	.	.	MAF_USDA=3.333
NC_035096.1	28682587	.	A	C	.	.	MAF_INRAE=3.333
NC_035096.1	28682592	.	G	T	.	.	MAF_INRAE=3.333;MAF_USDA=8.333
NC_035096.1	28682598	.	G	C	.	.	MAF_INRAE=2.5
NC_035096.1	28682601	.	A	G	.	.	MAF_INRAE=2.5;MAF_USDA=4.167
NC_035096.1	28682604	.	A	C	.	.	MAF_INRAE=2.5
NC_035096.1	28682607	.	T	C	.	.	MAF_INRAE=2.5
NC_035096.1	28682608	.	C	A	.	.	MAF_USDA=1.724
NC_035096.1	28682660	.	C	A	.	.	MAF_INRAE=40.833;MAF_USDA=37.5
NC_035096.1	28682699	.	G	T	.	.	MAF_INRAE=37.342;MAF_USDA=8.333
NC_035096.1	28682751	.	A	G	.	.	MAF_INRAE=11.392;MAF_USDA=22.917
NC_035096.1	28682780	.	G	T	.	.	MAF_INRAE=19.167;MAF_USDA=37.5
NC_035096.1	28682789	.	T	C	.	.	MAF_INRAE=23.333;MAF_USDA=31.25
NC_035096.1	28682801	.	A	T	.	.	MAF_USDA=27.083
NC_035096.1	28682847	.	G	T	.	.	MAF_USDA=27.083
NC_035096.1	28682980	.	T	C	.	.	MAF_INRAE=5.833
NC_035096.1	28683137	.	A	G	.	.	MAF_INRAE=5.0
NC_035096.1	28683336	.	T	C	.	.	MAF_USDA=1.786
NC_035096.1	28683341	.	C	A	.	.	MAF_INRAE=2.5;MAF_USDA=18.333
NC_035096.1	28683463	.	G	A	.	.	MAF_USDA=2.381
NC_035096.1	28683504	.	A	G	.	.	MAF_USDA=5.833
NC_035096.1	28683693	.	C	T	.	.	MAF_INRAE=27.215;MAF_USDA=35.976
NC_035096.1	28683694	.	C	A	.	.	MAF_USDA=2.586
NC_035096.1	28683790	.	A	G	.	.	MAF_INRAE=26.582;MAF_USDA=28.049
NC_035096.1	28683839	.	G	C	.	.	MAF_USDA=1.724
NC_035096.1	28683870	.	A	G	.	.	MAF_USDA=1.695
NC_035096.1	28683906	.	G	A	.	.	MAF_USDA=2.586
NC_035096.1	28684185	.	A	G	.	.	MAF_INRAE=34.81;MAF_USDA=34.337
NC_035096.1	28684220	.	A	C	.	.	MAF_USDA=3.39
NC_035096.1	28684242	.	C	G	.	.	MAF_USDA=2.542
NC_035096.1	28684245	.	G	C	.	.	MAF_INRAE=12.658;MAF_USDA=31.325
NC_035096.1	28684254	.	G	A	.	.	MAF_INRAE=12.658;MAF_USDA=25.301
NC_035096.1	28684255	.	T	C	.	.	MAF_INRAE=9.167;MAF_USDA=6.627
NC_035096.1	28684272	.	C	A	.	.	MAF_USDA=1.695
NC_035096.1	28684417	.	C	T	.	.	MAF_INRAE=50.0;MAF_USDA=27.108
NC_035096.1	28684455	.	G	C	.	.	MAF_USDA=1.695
NC_035096.1	28684473	.	T	G	.	.	MAF_INRAE=25.949;MAF_USDA=25.904
NC_035096.1	28684483	.	T	C	.	.	MAF_INRAE=46.835;MAF_USDA=34.94
NC_035096.1	28684500	.	G	T	.	.	MAF_INRAE=24.684;MAF_USDA=9.639
NC_035096.1	28684515	.	C	T	.	.	MAF_INRAE=39.241;MAF_USDA=48.795
NC_035096.1	28684518	.	C	T	.	.	MAF_INRAE=11.392;MAF_USDA=20.833
NC_035096.1	28684557	.	A	G	.	.	MAF_USDA=6.25
NC_035096.1	28684564	.	T	G	.	.	MAF_INRAE=25.316;MAF_USDA=5.422
NC_035096.1	28684631	.	G	T	.	.	MAF_INRAE=12.658;MAF_USDA=20.122
NC_035096.1	28684632	.	A	G	.	.	MAF_USDA=1.724
NC_035096.1	28684702	.	A	T	.	.	MAF_INRAE=25.949;MAF_USDA=2.083
NC_035096.1	28684809	.	G	A	.	.	MAF_INRAE=25.316;MAF_USDA=10.714
NC_035096.1	28684858	.	A	C	.	.	MAF_INRAE=9.167;MAF_USDA=5.294
NC_035096.1	28684912	.	G	T	.	.	MAF_INRAE=32.278;MAF_USDA=15.294
NC_035096.1	28685054	.	C	T	.	.	MAF_INRAE=32.278;MAF_USDA=26.19
NC_035096.1	28685055	.	G	T	.	.	MAF_USDA=1.667
NC_035096.1	28685081	.	G	A	.	.	MAF_INRAE=25.316;MAF_USDA=7.738
NC_035096.1	28685092	.	C	T	.	.	MAF_USDA=1.695
NC_035096.1	28685107	.	T	C	.	.	MAF_INRAE=9.167;MAF_USDA=5.422
NC_035096.1	28685122	.	C	T	.	.	MAF_INRAE=32.278;MAF_USDA=28.824
NC_035096.1	28685175	.	T	C	.	.	MAF_USDA=3.279
NC_035096.1	28685219	.	C	T	.	.	MAF_USDA=6.557
NC_035096.1	28685293	.	T	G	.	.	MAF_INRAE=12.658;MAF_USDA=11.905
NC_035096.1	28685298	.	A	G	.	.	MAF_INRAE=8.228;MAF_USDA=9.524
NC_035096.1	28685339	.	A	G	.	.	MAF_USDA=3.279
NC_035096.1	28685400	.	C	G	.	.	MAF_USDA=4.098
NC_035096.1	28685405	.	A	G	.	.	MAF_USDA=4.918
NC_035096.1	28685423	.	T	C	.	.	MAF_INRAE=3.333;MAF_USDA=13.115
NC_035096.1	28685464	.	A	T	.	.	MAF_USDA=9.412
NC_035096.1	28685538	.	T	C	.	.	MAF_USDA=11.765
NC_035096.1	28685582	.	A	C	.	.	MAF_USDA=1.667
NC_035096.1	28685680	.	G	A	.	.	MAF_USDA=2.353
NC_035096.1	28685683	.	C	A	.	.	MAF_USDA=2.459
NC_035096.1	28685708	.	G	A	.	.	MAF_INRAE=29.747;MAF_USDA=20.588
NC_035096.1	28685792	.	C	T	.	.	MAF_INRAE=4.167;MAF_USDA=2.353
NC_035096.1	28685832	.	T	C	.	.	MAF_USDA=1.639
NC_035096.1	28685914	.	A	G	.	.	MAF_USDA=5.738
NC_035096.1	28685967	.	T	C	.	.	MAF_INRAE=30.38;MAF_USDA=40.588
NC_035096.1	28685997	.	C	A	.	.	MAF_USDA=1.786
NC_035096.1	28686072	.	C	A	.	.	MAF_USDA=4.098
NC_035096.1	28686183	.	A	C	.	.	MAF_INRAE=24.684;MAF_USDA=5.294
NC_035096.1	28686309	.	A	T	.	.	MAF_USDA=2.083
NC_035096.1	28686331	.	A	G	.	.	MAF_USDA=1.765
NC_035096.1	28686346	.	G	A	.	.	MAF_USDA=4.098
NC_035096.1	28686371	.	T	C	.	.	MAF_USDA=2.459
NC_035096.1	28686431	.	A	G	.	.	MAF_USDA=1.765
NC_035096.1	28686535	.	T	A	.	.	MAF_INRAE=5.263;MAF_USDA=17.059
NC_035096.1	28686565	.	T	A	.	.	MAF_INRAE=31.013;MAF_USDA=46.471
NC_035096.1	28686585	.	A	G	.	.	MAF_INRAE=4.167;MAF_USDA=4.706
NC_035096.1	28686648	.	G	T	.	.	MAF_INRAE=25.316;MAF_USDA=10.0
NC_035096.1	28686702	.	T	A	.	.	MAF_USDA=4.098
NC_035096.1	28686703	.	G	T	.	.	MAF_INRAE=2.5;MAF_USDA=16.393
NC_035096.1	28686705	.	A	T	.	.	MAF_USDA=4.098
NC_035096.1	28686729	.	T	G	.	.	MAF_USDA=2.083
NC_035096.1	28686731	.	T	A	.	.	MAF_INRAE=19.167;MAF_USDA=2.083
NC_035096.1	28686758	.	A	G	.	.	MAF_INRAE=8.861;MAF_USDA=24.118
NC_035096.1	28686763	.	C	A	.	.	MAF_USDA=1.765
NC_035096.1	28686791	.	A	T	.	.	MAF_INRAE=4.167;MAF_USDA=2.353
NC_035096.1	28686879	.	C	T	.	.	MAF_INRAE=4.167;MAF_USDA=2.459
NC_035096.1	28686892	.	C	A	.	.	MAF_USDA=4.098
NC_035096.1	28686905	.	C	A	.	.	MAF_USDA=2.459
NC_035096.1	28686946	.	A	G	.	.	MAF_USDA=4.098
NC_035096.1	28686951	.	A	C	.	.	MAF_USDA=1.639
NC_035096.1	28686999	.	G	A	.	.	MAF_USDA=1.639
NC_035096.1	28687015	.	T	A	.	.	MAF_INRAE=8.861;MAF_USDA=21.176
NC_035096.1	28687018	.	G	A	.	.	MAF_USDA=1.639
NC_035096.1	28687077	.	G	C	.	.	MAF_INRAE=37.342;MAF_USDA=5.882
NC_035096.1	28687092	.	G	A	.	.	MAF_INRAE=37.342;MAF_USDA=6.25
NC_035096.1	28687093	.	G	T	.	.	MAF_INRAE=4.167;MAF_USDA=2.083
NC_035096.1	28687204	.	G	T	.	.	MAF_USDA=40.0
NC_035096.1	28687205	.	C	G	.	.	MAF_USDA=39.412
NC_035096.1	28687206	.	A	C	.	.	MAF_USDA=40.0
NC_035096.1	28687216	.	G	T	.	.	MAF_INRAE=24.051;MAF_USDA=38.525
NC_035096.1	28687226	.	G	T	.	.	MAF_USDA=9.836
NC_035096.1	28687229	.	G	A	.	.	MAF_INRAE=37.975;MAF_USDA=14.754
NC_035096.1	28687259	.	T	C	.	.	MAF_USDA=1.639
NC_035096.1	28687260	.	C	A	.	.	MAF_USDA=2.459
NC_035096.1	28687269	.	C	A	.	.	MAF_USDA=2.459
NC_035096.1	28687286	.	T	G	.	.	MAF_USDA=1.639
NC_035096.1	28687317	.	A	T	.	.	MAF_USDA=3.279
NC_035096.1	28687395	.	T	A	.	.	MAF_INRAE=3.333;MAF_USDA=13.115
NC_035096.1	28687396	.	C	T	.	.	MAF_USDA=2.353
NC_035096.1	28687508	.	T	A	.	.	MAF_USDA=3.279
NC_035096.1	28687625	.	C	T	.	.	MAF_USDA=2.459
NC_035096.1	28687701	.	A	G	.	.	MAF_USDA=2.459
NC_035096.1	28687801	.	T	C	.	.	MAF_USDA=4.706
NC_035096.1	28687802	.	C	A	.	.	MAF_USDA=9.016
NC_035096.1	28687810	.	A	G	.	.	MAF_INRAE=24.684;MAF_USDA=9.412
NC_035096.1	28687857	.	G	A	.	.	MAF_INRAE=25.316;MAF_USDA=10.0
NC_035096.1	28687901	.	T	G	.	.	MAF_INRAE=37.975;MAF_USDA=5.882
NC_035096.1	28687921	.	T	A	.	.	MAF_USDA=3.279
NC_035096.1	28687926	.	A	T	.	.	MAF_INRAE=3.333;MAF_USDA=12.295
NC_035096.1	28687935	.	G	T	.	.	MAF_USDA=1.765
NC_035096.1	28687997	.	G	A	.	.	MAF_USDA=4.098
NC_035096.1	28688024	.	TCTCACTGCGCAATCCACTGTCTCATCAGC	TCTCACTGCGCAATCCACTGTCTCATCAGG	.	.	MAF_USDA=35.417
NC_035096.1	28688071	.	A	G	.	.	MAF_INRAE=3.333;MAF_USDA=13.934
NC_035096.1	28688095	.	A	T	.	.	MAF_INRAE=34.81;MAF_USDA=35.294
NC_035096.1	28688110	.	T	C	.	.	MAF_USDA=4.167
NC_035096.1	28688111	.	C	A	.	.	MAF_USDA=2.083
NC_035096.1	28688309	.	G	A	.	.	MAF_USDA=2.353
NC_035096.1	28688312	.	C	T	.	.	MAF_INRAE=20.253;MAF_USDA=4.706
NC_035096.1	28688318	.	C	A	.	.	MAF_USDA=5.738
NC_035096.1	28688358	.	G	A	.	.	MAF_USDA=8.235
NC_035096.1	28688361	.	C	T	.	.	MAF_INRAE=22.152;MAF_USDA=19.412
NC_035096.1	28688388	.	T	C	.	.	MAF_USDA=1.639
NC_035096.1	28688434	.	C	T	.	.	MAF_INRAE=38.608;MAF_USDA=12.353
NC_035096.1	28688440	.	A	C	.	.	MAF_INRAE=34.177;MAF_USDA=33.529
NC_035096.1	28688459	.	T	G	.	.	MAF_USDA=3.279
NC_035096.1	28688466	.	A	T	.	.	MAF_USDA=6.557
NC_035096.1	28688472	.	C	T	.	.	MAF_INRAE=37.975;MAF_USDA=5.882
NC_035096.1	28688479	.	T	A	.	.	MAF_USDA=8.197
NC_035096.1	28688484	.	G	T	.	.	MAF_USDA=7.377
NC_035096.1	28688487	.	T	C	.	.	MAF_USDA=7.377
NC_035096.1	28688500	.	G	T	.	.	MAF_USDA=9.016
NC_035096.1	28688576	.	A	T	.	.	MAF_INRAE=5.263;MAF_USDA=3.279
NC_035096.1	28688592	.	T	A	.	.	MAF_USDA=4.918
NC_035096.1	28688618	.	G	A	.	.	MAF_INRAE=27.848;MAF_USDA=19.412
NC_035096.1	28688638	.	C	T	.	.	MAF_USDA=1.639
NC_035096.1	28688639	.	G	A	.	.	MAF_USDA=1.639
NC_035096.1	28688645	.	A	G	.	.	MAF_USDA=2.459
NC_035096.1	28688684	.	G	A	.	.	MAF_INRAE=23.418;MAF_USDA=19.412
NC_035096.1	28688781	.	G	A	.	.	MAF_USDA=3.279
NC_035096.1	28688821	.	G	C	.	.	MAF_USDA=3.279
NC_035096.1	28688855	.	A	G	.	.	MAF_INRAE=3.333;MAF_USDA=12.295
NC_035096.1	28688911	.	G	T	.	.	MAF_USDA=3.279
NC_035096.1	28688946	.	G	A	.	.	MAF_INRAE=24.051;MAF_USDA=19.412
NC_035096.1	28688978	.	G	T	.	.	MAF_INRAE=37.342;MAF_USDA=7.647
NC_035096.1	28689004	.	A	G	.	.	MAF_INRAE=33.544;MAF_USDA=37.647
NC_035096.1	28689021	.	T	C	.	.	MAF_USDA=3.279
NC_035096.1	28689156	.	G	A	.	.	MAF_INRAE=37.342;MAF_USDA=15.882
NC_035096.1	28689157	.	G	T	.	.	MAF_INRAE=8.333;MAF_USDA=2.941
NC_035096.1	28689174	.	T	C	.	.	MAF_USDA=2.353
NC_035096.1	28689231	.	A	T	.	.	MAF_INRAE=23.418;MAF_USDA=33.333
NC_035096.1	28689260	.	G	T	.	.	MAF_USDA=3.279
NC_035096.1	28689305	.	T	G	.	.	MAF_USDA=3.279
NC_035096.1	28689356	.	A	C	.	.	MAF_INRAE=36.076;MAF_USDA=16.471
NC_035096.1	28689376	.	G	A	.	.	MAF_USDA=6.557
NC_035096.1	28689383	.	C	A	.	.	MAF_INRAE=8.861
NC_035096.1	28689396	.	C	T	.	.	MAF_USDA=3.279
NC_035096.1	28689443	.	A	T	.	.	MAF_USDA=9.016
NC_035096.1	28689515	.	A	G	.	.	MAF_INRAE=27.848;MAF_USDA=18.235
NC_035096.1	28689684	.	T	C	.	.	MAF_USDA=3.279
NC_035096.1	28689687	.	T	C	.	.	MAF_USDA=3.279
NC_035096.1	28689782	.	A	G	.	.	MAF_INRAE=37.975;MAF_USDA=15.882
NC_035096.1	28689813	.	C	A	.	.	MAF_INRAE=33.544;MAF_USDA=37.059
NC_035096.1	28689847	.	C	T	.	.	MAF_USDA=2.459
NC_035096.1	28689861	.	C	T	.	.	MAF_INRAE=3.333;MAF_USDA=12.295
NC_035096.1	28689915	.	G	T	.	.	MAF_USDA=1.639
NC_035096.1	28689918	.	A	T	.	.	MAF_INRAE=4.167;MAF_USDA=2.353
NC_035096.1	28689922	.	A	G	.	.	MAF_INRAE=3.333;MAF_USDA=12.295
NC_035096.1	28689948	.	T	G	.	.	MAF_USDA=7.377
NC_035096.1	28689983	.	A	G	.	.	MAF_INRAE=39.167;MAF_USDA=14.118
NC_035096.1	28690064	.	C	A	.	.	MAF_INRAE=20.0;MAF_USDA=7.647
NC_035096.1	28690094	.	C	A	.	.	MAF_INRAE=25.316;MAF_USDA=8.235
NC_035096.1	28690104	.	T	G	.	.	MAF_INRAE=37.975;MAF_USDA=19.412
NC_035096.1	28690208	.	G	A	.	.	MAF_INRAE=37.342;MAF_USDA=8.333
NC_035096.1	28690217	.	A	C	.	.	MAF_USDA=3.279
NC_035096.1	28690236	.	T	C	.	.	MAF_USDA=13.115
NC_035096.1	28690338	.	C	T	.	.	MAF_USDA=1.639
NC_035096.1	28690410	.	A	C	.	.	MAF_INRAE=24.051;MAF_USDA=18.824
NC_035096.1	28690413	.	T	G	.	.	MAF_USDA=4.098
NC_035096.1	28690426	.	G	T	.	.	MAF_INRAE=8.228;MAF_USDA=22.941
NC_035096.1	28690469	.	C	T	.	.	MAF_USDA=4.918
NC_035096.1	28690495	.	C	T	.	.	MAF_INRAE=25.316;MAF_USDA=10.0
NC_035096.1	28690541	.	T	C	.	.	MAF_USDA=7.377
NC_035096.1	28690593	.	A	G	.	.	MAF_USDA=3.279
NC_035096.1	28690598	.	C	T	.	.	MAF_INRAE=24.051;MAF_USDA=19.412
NC_035096.1	28690607	.	C	A	.	.	MAF_USDA=2.941
NC_035096.1	28690693	.	G	T	.	.	MAF_INRAE=25.316;MAF_USDA=10.588
NC_035096.1	28690775	.	T	C	.	.	MAF_INRAE=22.785;MAF_USDA=19.412
NC_035096.1	28690841	.	G	T	.	.	MAF_INRAE=25.316;MAF_USDA=8.824
NC_035096.1	28690887	.	T	C	.	.	MAF_USDA=4.098
NC_035096.1	28690955	.	G	A	.	.	MAF_INRAE=25.316;MAF_USDA=9.524
NC_035096.1	28690958	.	A	G	.	.	MAF_INRAE=20.0;MAF_USDA=9.524
NC_035096.1	28690961	.	A	G	.	.	MAF_INRAE=20.0;MAF_USDA=9.524
NC_035096.1	28690962	.	C	T	.	.	MAF_INRAE=20.0;MAF_USDA=9.524
NC_035096.1	28690964	.	G	A	.	.	MAF_USDA=1.667
NC_035096.1	28690967	.	G	T	.	.	MAF_INRAE=25.316;MAF_USDA=10.119
NC_035096.1	28690985	.	A	C	.	.	MAF_INRAE=35.443;MAF_USDA=30.952
NC_035096.1	28690990	.	C	T	.	.	MAF_INRAE=25.316;MAF_USDA=8.929
NC_035096.1	28691000	.	T	A	.	.	MAF_USDA=4.098
NC_035096.1	28691045	.	T	C	.	.	MAF_INRAE=25.949;MAF_USDA=9.412
NC_035096.1	28691097	.	C	T	.	.	MAF_INRAE=37.975;MAF_USDA=15.294
NC_035096.1	28691214	.	G	A	.	.	MAF_USDA=1.639
NC_035096.1	28691345	.	C	T	.	.	MAF_USDA=1.639
NC_035096.1	28691401	.	AAGTAACC	AAGTAACT	.	.	MAF_USDA=10.417
NC_035096.1	28691408	.	C	T	.	.	MAF_INRAE=41.772
NC_035096.1	28691524	.	C	A	.	.	MAF_INRAE=3.333;MAF_USDA=1.765
NC_035096.1	28691607	.	A	G	.	.	MAF_USDA=1.639
NC_035096.1	28691735	.	G	T	.	.	MAF_INRAE=24.051;MAF_USDA=27.083
NC_035096.1	28691737	.	G	T	.	.	MAF_INRAE=26.667;MAF_USDA=31.176
NC_035096.1	28691759	.	T	A	.	.	MAF_USDA=1.639
NC_035096.1	28691760	.	G	T	.	.	MAF_USDA=1.639
NC_035096.1	28691796	.	C	T	.	.	MAF_USDA=2.459
NC_035096.1	28691808	.	T	C	.	.	MAF_USDA=1.639
NC_035096.1	28691841	.	T	C	.	.	MAF_INRAE=24.051;MAF_USDA=17.059
NC_035096.1	28691845	.	C	G	.	.	MAF_INRAE=25.316;MAF_USDA=8.824
NC_035096.1	28692014	.	C	T	.	.	MAF_INRAE=3.333;MAF_USDA=13.115
NC_035096.1	28692018	.	G	A	.	.	MAF_USDA=5.738
NC_035096.1	28692022	.	G	C	.	.	MAF_USDA=3.279
NC_035096.1	28692040	.	G	A	.	.	MAF_USDA=3.279
NC_035096.1	28692046	.	G	T	.	.	MAF_INRAE=4.167;MAF_USDA=2.353
NC_035096.1	28692062	.	T	A	.	.	MAF_USDA=1.639
NC_035096.1	28692085	.	A	G	.	.	MAF_INRAE=23.418;MAF_USDA=18.824
NC_035096.1	28692128	.	G	C	.	.	MAF_USDA=1.639
NC_035096.1	28692130	.	C	A	.	.	MAF_INRAE=20.253;MAF_USDA=4.706
NC_035096.1	28692149	.	A	C	.	.	MAF_INRAE=37.975;MAF_USDA=7.059
NC_035096.1	28692163	.	A	T	.	.	MAF_USDA=11.765
NC_035096.1	28692188	.	C	T	.	.	MAF_INRAE=37.975;MAF_USDA=14.118
NC_035096.1	28692189	.	C	T	.	.	MAF_USDA=3.279
NC_035096.1	28692190	.	G	A	.	.	MAF_USDA=4.098
NC_035096.1	28692280	.	T	A	.	.	MAF_INRAE=39.873;MAF_USDA=23.529
NC_035096.1	28692328	.	C	T	.	.	MAF_USDA=2.083
NC_035096.1	28692332	.	G	A	.	.	MAF_USDA=3.279
NC_035096.1	28692358	.	T	G	.	.	MAF_USDA=4.098
NC_035096.1	28692393	.	C	T	.	.	MAF_INRAE=8.228;MAF_USDA=10.0
NC_035096.1	28692420	.	C	G	.	.	MAF_INRAE=9.167;MAF_USDA=5.882
NC_035096.1	28692476	.	T	C	.	.	MAF_USDA=4.918
NC_035096.1	28692483	.	A	T	.	.	MAF_USDA=2.459
NC_035096.1	28692524	.	G	A	.	.	MAF_USDA=4.098
NC_035096.1	28692569	.	T	C	.	.	MAF_USDA=1.639
NC_035096.1	28692604	.	T	C	.	.	MAF_INRAE=9.167;MAF_USDA=5.882
NC_035096.1	28692652	.	C	T	.	.	MAF_USDA=2.083
NC_035096.1	28692653	.	C	T	.	.	MAF_INRAE=24.684;MAF_USDA=11.176
NC_035096.1	28692674	.	C	T	.	.	MAF_USDA=2.083
NC_035096.1	28692776	.	G	A	.	.	MAF_USDA=20.833
NC_035096.1	28692886	.	T	G	.	.	MAF_USDA=4.098
NC_035096.1	28692923	.	T	C	.	.	MAF_USDA=2.459
NC_035096.1	28693214	.	A	C	.	.	MAF_USDA=3.279
NC_035096.1	28693251	.	A	C	.	.	MAF_INRAE=11.392;MAF_USDA=20.833
NC_035096.1	28693272	.	G	T	.	.	MAF_USDA=4.098
NC_035096.1	28693454	.	G	T	.	.	MAF_USDA=10.656
NC_035096.1	28693567	.	T	A	.	.	MAF_USDA=3.279
NC_035096.1	28693587	.	A	T	.	.	MAF_USDA=21.176
NC_035096.1	28693590	.	G	T	.	.	MAF_USDA=7.647
NC_035096.1	28693659	.	T	A	.	.	MAF_USDA=3.279
NC_035096.1	28693745	.	G	A	.	.	MAF_INRAE=21.053;MAF_USDA=2.459
NC_035096.1	28693773	.	C	G	.	.	MAF_INRAE=14.557;MAF_USDA=3.529
NC_035096.1	28693785	.	C	G	.	.	MAF_INRAE=3.333;MAF_USDA=10.588
NC_035096.1	28693847	.	A	C	.	.	MAF_USDA=1.639
NC_035096.1	28693859	.	G	A	.	.	MAF_INRAE=3.333;MAF_USDA=4.098
NC_035096.1	28693922	.	A	C	.	.	MAF_INRAE=11.392;MAF_USDA=6.471
NC_035096.1	28693979	.	C	T	.	.	MAF_INRAE=5.063
NC_035096.1	28693998	.	G	A	.	.	MAF_USDA=12.941
NC_035096.1	28694013	.	T	C	.	.	MAF_USDA=13.529
NC_035096.1	28694020	.	A	C	.	.	MAF_USDA=3.279
NC_035096.1	28694022	.	C	A	.	.	MAF_USDA=11.765
NC_035096.1	28694060	.	G	A	.	.	MAF_INRAE=5.063
NC_035096.1	28694106	.	A	T	.	.	MAF_USDA=9.016
NC_035096.1	28694127	.	A	C	.	.	MAF_INRAE=8.861;MAF_USDA=21.176
NC_035096.1	28694158	.	A	G	.	.	MAF_INRAE=15.823;MAF_USDA=8.824
NC_035096.1	28694180	.	C	G	.	.	MAF_INRAE=37.975;MAF_USDA=7.647
NC_035096.1	28694220	.	A	C	.	.	MAF_USDA=12.941
NC_035096.1	28694435	.	A	C	.	.	MAF_INRAE=8.861;MAF_USDA=20.588
NC_035096.1	28694467	.	T	C	.	.	MAF_USDA=12.353
NC_035096.1	28694504	.	G	A	.	.	MAF_USDA=4.098
NC_035096.1	28694561	.	C	T	.	.	MAF_USDA=12.941
NC_035096.1	28694663	.	G	A	.	.	MAF_USDA=1.639
NC_035096.1	28694666	.	G	C	.	.	MAF_USDA=1.639
NC_035096.1	28694681	.	T	C	.	.	MAF_USDA=11.765
NC_035096.1	28694688	.	C	G	.	.	MAF_USDA=2.459
NC_035096.1	28694689	.	A	C	.	.	MAF_USDA=2.459
NC_035096.1	28694718	.	C	A	.	.	MAF_USDA=2.459
NC_035096.1	28694769	.	G	C	.	.	MAF_USDA=11.475
NC_035096.1	28694795	.	C	A	.	.	MAF_INRAE=9.167;MAF_USDA=12.5
NC_035096.1	28694816	.	T	G	.	.	MAF_INRAE=37.975;MAF_USDA=7.647
NC_035096.1	28694830	.	T	G	.	.	MAF_INRAE=25.316;MAF_USDA=9.412
NC_035096.1	28694849	.	A	G	.	.	MAF_USDA=3.279
NC_035096.1	28694876	.	T	C	.	.	MAF_USDA=12.353
NC_035096.1	28694909	.	A	T	.	.	MAF_INRAE=3.333
NC_035096.1	28694914	.	A	C	.	.	MAF_USDA=2.459
NC_035096.1	28694961	.	A	G	.	.	MAF_INRAE=3.333;MAF_USDA=16.393
NC_035096.1	28694997	.	A	G	.	.	MAF_USDA=10.0
NC_035096.1	28695210	.	C	A	.	.	MAF_INRAE=36.709;MAF_USDA=17.059
NC_035096.1	28695363	.	G	A	.	.	MAF_INRAE=8.861;MAF_USDA=35.294
NC_035096.1	28695369	.	C	T	.	.	MAF_INRAE=32.911;MAF_USDA=36.471
NC_035096.1	28695424	.	G	A	.	.	MAF_INRAE=25.316;MAF_USDA=8.824
NC_035096.1	28695436	.	A	G	.	.	MAF_USDA=4.918
NC_035096.1	28695470	.	C	T	.	.	MAF_USDA=2.459
NC_035096.1	28695471	.	C	T	.	.	MAF_INRAE=24.051;MAF_USDA=18.824
NC_035096.1	28695495	.	T	G	.	.	MAF_USDA=7.377
NC_035096.1	28695549	.	C	T	.	.	MAF_INRAE=25.949;MAF_USDA=5.294
NC_035096.1	28695574	.	C	A	.	.	MAF_USDA=2.459
NC_035096.1	28695611	.	C	T	.	.	MAF_USDA=4.167
NC_035096.1	28695631	.	A	T	.	.	MAF_USDA=2.381
NC_035096.1	28695634	.	T	A	.	.	MAF_USDA=5.0
NC_035096.1	28695663	.	C	T	.	.	MAF_INRAE=3.333;MAF_USDA=10.119
NC_035096.1	28695818	.	A	C	.	.	MAF_USDA=16.471
NC_035096.1	28695819	.	G	A	.	.	MAF_USDA=16.471
NC_035096.1	28695826	.	G	A	.	.	MAF_USDA=2.459
NC_035096.1	28695884	.	G	T	.	.	MAF_USDA=3.39
NC_035096.1	28696435	.	G	T	.	.	MAF_USDA=29.167
NC_035096.1	28696464	.	G	T	.	.	MAF_INRAE=26.316;MAF_USDA=10.417
NC_035096.1	28696543	.	A	T	.	.	MAF_USDA=1.667
NC_035096.1	28696546	.	C	T	.	.	MAF_USDA=1.667
NC_035096.1	28696565	.	A	T	.	.	MAF_INRAE=31.579;MAF_USDA=7.143
NC_035096.1	28696589	.	G	T	.	.	MAF_INRAE=26.316;MAF_USDA=16.471
NC_035096.1	28696593	.	T	G	.	.	MAF_USDA=2.353
NC_035096.1	28696735	.	G	C	.	.	MAF_USDA=4.098
NC_035096.1	28696809	.	G	T	.	.	MAF_USDA=4.918
NC_035096.1	28696823	.	T	G	.	.	MAF_USDA=4.098
NC_035096.1	28696825	.	T	C	.	.	MAF_INRAE=28.947;MAF_USDA=8.333
NC_035096.1	28696997	.	C	T	.	.	MAF_USDA=2.083
NC_035096.1	28697030	.	C	A	.	.	MAF_INRAE=37.342;MAF_USDA=14.118
NC_035096.1	28697174	.	G	T	.	.	MAF_USDA=6.25
NC_035096.1	28697193	.	A	G	.	.	MAF_USDA=4.098
NC_035096.1	28697284	.	A	C	.	.	MAF_INRAE=11.392;MAF_USDA=20.833
NC_035096.1	28697375	.	T	G	.	.	MAF_USDA=1.667
NC_035096.1	28697404	.	A	T	.	.	MAF_INRAE=33.544;MAF_USDA=46.429
NC_035096.1	28697467	.	G	A	.	.	MAF_INRAE=36.709;MAF_USDA=16.471
NC_035096.1	28697473	.	G	C	.	.	MAF_USDA=4.918
NC_035096.1	28697529	.	G	A	.	.	MAF_INRAE=10.0;MAF_USDA=25.294
NC_035096.1	28697624	.	T	G	.	.	MAF_USDA=2.459
NC_035096.1	28697813	.	C	A	.	.	MAF_USDA=4.918
NC_035096.1	28697815	.	T	A	.	.	MAF_USDA=1.765
NC_035096.1	28697845	.	A	T	.	.	MAF_INRAE=37.342;MAF_USDA=16.471
NC_035096.1	28697855	.	A	C	.	.	MAF_USDA=2.459
NC_035096.1	28697860	.	A	G	.	.	MAF_INRAE=8.228;MAF_USDA=10.0
NC_035096.1	28697885	.	C	T	.	.	MAF_USDA=8.235
NC_035096.1	28697903	.	A	T	.	.	MAF_USDA=4.918
NC_035096.1	28697909	.	T	A	.	.	MAF_USDA=9.836
NC_035096.1	28697911	.	C	A	.	.	MAF_INRAE=36.076;MAF_USDA=21.176
NC_035096.1	28697913	.	C	A	.	.	MAF_USDA=5.294
NC_035096.1	28697932	.	G	A	.	.	MAF_USDA=1.639
NC_035096.1	28697936	.	T	C	.	.	MAF_INRAE=25.316;MAF_USDA=5.294
NC_035096.1	28697937	.	G	T	.	.	MAF_INRAE=20.0;MAF_USDA=5.294
NC_035096.1	28697953	.	T	A	.	.	MAF_USDA=2.459
NC_035096.1	28697954	.	T	G	.	.	MAF_USDA=8.235
NC_035096.1	28697972	.	C	T	.	.	MAF_USDA=4.918
NC_035096.1	28698006	.	T	C	.	.	MAF_INRAE=37.342;MAF_USDA=17.647
NC_035096.1	28698008	.	C	A	.	.	MAF_INRAE=3.333
NC_035096.1	28698017	.	A	T	.	.	MAF_INRAE=36.709;MAF_USDA=17.059
NC_035096.1	28698032	.	T	C	.	.	MAF_INRAE=36.709;MAF_USDA=17.647
NC_035096.1	28698097	.	C	T	.	.	MAF_USDA=2.083
NC_035096.1	28698115	.	C	T	.	.	MAF_USDA=4.098
NC_035096.1	28698199	.	G	T	.	.	MAF_INRAE=24.051;MAF_USDA=19.412
NC_035096.1	28698228	.	C	T	.	.	MAF_INRAE=35.443;MAF_USDA=2.459
NC_035096.1	28698279	.	G	T	.	.	MAF_INRAE=3.333;MAF_USDA=10.588
NC_035096.1	28698439	.	C	T	.	.	MAF_USDA=1.639
NC_035096.1	28698447	.	C	T	.	.	MAF_USDA=5.738
NC_035096.1	28698511	.	T	C	.	.	MAF_INRAE=8.333;MAF_USDA=2.353
NC_035096.1	28698512	.	C	T	.	.	MAF_INRAE=8.333;MAF_USDA=2.353
NC_035096.1	28698562	.	G	A	.	.	MAF_INRAE=10.759;MAF_USDA=20.833
NC_035096.1	28698572	.	T	C	.	.	MAF_USDA=2.083
NC_035096.1	28698579	.	C	A	.	.	MAF_INRAE=36.709;MAF_USDA=17.647
NC_035096.1	28698613	.	C	T	.	.	MAF_USDA=1.639
NC_035096.1	28698827	.	A	G	.	.	MAF_USDA=2.459
NC_035096.1	28698864	.	T	G	.	.	MAF_USDA=2.459
NC_035096.1	28698910	.	T	C	.	.	MAF_INRAE=38.608;MAF_USDA=17.647
NC_035096.1	28698940	.	C	A	.	.	MAF_USDA=2.459
NC_035096.1	28699065	.	C	A	.	.	MAF_INRAE=23.418;MAF_USDA=18.824
NC_035096.1	28699132	.	T	C	.	.	MAF_INRAE=8.861;MAF_USDA=25.294
NC_035096.1	28699135	.	G	A	.	.	MAF_USDA=4.918
NC_035096.1	28699140	.	C	T	.	.	MAF_USDA=5.738
NC_035096.1	28699142	.	C	T	.	.	MAF_USDA=1.639
NC_035096.1	28699284	.	G	A	.	.	MAF_INRAE=33.544;MAF_USDA=49.412
NC_035096.1	28699350	.	G	A	.	.	MAF_INRAE=33.544;MAF_USDA=48.235
NC_035096.1	28699427	.	C	G	.	.	MAF_USDA=1.639
NC_035096.1	28699441	.	A	T	.	.	MAF_INRAE=8.228;MAF_USDA=18.75
NC_035096.1	28699449	.	C	T	.	.	MAF_INRAE=36.709;MAF_USDA=17.647
NC_035096.1	28699457	.	A	G	.	.	MAF_INRAE=32.911;MAF_USDA=48.235
NC_035096.1	28699493	.	C	T	.	.	MAF_USDA=5.738
NC_035096.1	28699519	.	G	T	.	.	MAF_USDA=2.083
NC_035096.1	28699566	.	A	G	.	.	MAF_USDA=1.639
NC_035096.1	28699606	.	A	C	.	.	MAF_USDA=4.918
NC_035096.1	28699710	.	C	A	.	.	MAF_USDA=5.738
NC_035096.1	28699711	.	G	A	.	.	MAF_USDA=4.918
NC_035096.1	28699793	.	C	A	.	.	MAF_USDA=3.279
NC_035096.1	28700020	.	G	A	.	.	MAF_USDA=8.235
NC_035096.1	28700048	.	T	A	.	.	MAF_USDA=1.639
NC_035096.1	28700113	.	C	A	.	.	MAF_USDA=1.639
NC_035096.1	28700192	.	C	T	.	.	MAF_USDA=2.083
NC_035096.1	28700208	.	G	A	.	.	MAF_USDA=1.639
NC_035096.1	28700228	.	C	A	.	.	MAF_USDA=24.706
NC_035096.1	28700415	.	A	T	.	.	MAF_USDA=2.459
NC_035096.1	28700429	.	T	G	.	.	MAF_INRAE=36.076;MAF_USDA=17.059
NC_035096.1	28700436	.	C	G	.	.	MAF_USDA=1.639
NC_035096.1	28700470	.	T	G	.	.	MAF_USDA=2.459
NC_035096.1	28700581	.	A	C	.	.	MAF_INRAE=23.418;MAF_USDA=20.0
NC_035096.1	28700649	.	T	A	.	.	MAF_INRAE=3.333;MAF_USDA=24.706
NC_035096.1	28700658	.	T	C	.	.	MAF_USDA=27.083
NC_035096.1	28700668	.	A	G	.	.	MAF_USDA=2.459
NC_035096.1	28700686	.	C	A	.	.	MAF_INRAE=36.709;MAF_USDA=17.647
NC_035096.1	28700827	.	A	G	.	.	MAF_USDA=2.459
NC_035096.1	28700938	.	T	C	.	.	MAF_INRAE=9.167;MAF_USDA=2.941
NC_035096.1	28700939	.	G	T	.	.	MAF_USDA=2.459
NC_035096.1	28701017	.	G	T	.	.	MAF_INRAE=37.342;MAF_USDA=17.647
NC_035096.1	28701029	.	C	A	.	.	MAF_USDA=5.738
NC_035096.1	28701030	.	A	G	.	.	MAF_INRAE=25.316;MAF_USDA=10.0
NC_035096.1	28701107	.	A	C	.	.	MAF_USDA=1.667
NC_035096.1	28701127	.	A	C	.	.	MAF_INRAE=10.127;MAF_USDA=1.639
NC_035096.1	28701167	.	G	T	.	.	MAF_USDA=2.083
NC_035096.1	28701284	.	G	A	.	.	MAF_USDA=2.459
NC_035096.1	28701310	.	G	T	.	.	MAF_INRAE=36.709;MAF_USDA=17.059
NC_035096.1	28701316	.	A	G	.	.	MAF_USDA=2.353
NC_035096.1	28701397	.	C	A	.	.	MAF_INRAE=37.975;MAF_USDA=11.765
NC_035096.1	28701398	.	A	T	.	.	MAF_INRAE=40.0;MAF_USDA=11.765
NC_035096.1	28701411	.	T	C	.	.	MAF_INRAE=22.785;MAF_USDA=18.235
NC_035096.1	28701414	.	A	G	.	.	MAF_USDA=6.557
NC_035096.1	28701419	.	C	A	.	.	MAF_INRAE=36.076;MAF_USDA=16.471
NC_035096.1	28701423	.	C	T	.	.	MAF_USDA=6.557
NC_035096.1	28701445	.	T	A	.	.	MAF_USDA=2.459
NC_035096.1	28701487	.	A	T	.	.	MAF_USDA=1.765
NC_035096.1	28701552	.	G	A	.	.	MAF_USDA=8.824
NC_035096.1	28701585	.	G	T	.	.	MAF_USDA=5.738
NC_035096.1	28701609	.	G	T	.	.	MAF_INRAE=43.671;MAF_USDA=34.118
NC_035096.1	28701668	.	A	C	.	.	MAF_INRAE=10.127;MAF_USDA=26.471
NC_035096.1	28701672	.	C	T	.	.	MAF_USDA=2.353
NC_035096.1	28701674	.	T	G	.	.	MAF_INRAE=25.949;MAF_USDA=9.412
NC_035096.1	28701794	.	A	T	.	.	MAF_INRAE=38.608;MAF_USDA=32.941
NC_035096.1	28701805	.	C	A	.	.	MAF_INRAE=5.696;MAF_USDA=13.529
NC_035096.1	28701808	.	T	C	.	.	MAF_USDA=1.639
NC_035096.1	28701815	.	C	G	.	.	MAF_USDA=2.083
NC_035096.1	28701904	.	G	A	.	.	MAF_USDA=2.459
NC_035096.1	28701933	.	G	A	.	.	MAF_INRAE=25.316;MAF_USDA=10.0
NC_035096.1	28701943	.	G	T	.	.	MAF_INRAE=9.167;MAF_USDA=7.647
NC_035096.1	28702019	.	C	T	.	.	MAF_INRAE=4.167;MAF_USDA=2.941
NC_035096.1	28702042	.	G	T	.	.	MAF_USDA=2.353
NC_035096.1	28702314	.	C	A	.	.	MAF_USDA=2.459
NC_035096.1	28702363	.	G	A	.	.	MAF_INRAE=4.167;MAF_USDA=4.098
NC_035096.1	28702370	.	A	G	.	.	MAF_USDA=1.765
NC_035096.1	28702375	.	T	C	.	.	MAF_INRAE=25.949;MAF_USDA=9.412
NC_035096.1	28702421	.	C	T	.	.	MAF_USDA=4.098
NC_035096.1	28702454	.	T	C	.	.	MAF_USDA=2.353
NC_035096.1	28702602	.	T	A	.	.	MAF_USDA=8.235
NC_035096.1	28702633	.	G	A	.	.	MAF_USDA=2.459
NC_035096.1	28702685	.	G	C	.	.	MAF_INRAE=25.316;MAF_USDA=5.294
NC_035096.1	28702716	.	T	C	.	.	MAF_USDA=2.459
NC_035096.1	28702717	.	G	A	.	.	MAF_INRAE=37.975;MAF_USDA=37.059
NC_035096.1	28702805	.	T	A	.	.	MAF_INRAE=3.333;MAF_USDA=26.471
NC_035096.1	28702933	.	G	C	.	.	MAF_USDA=2.459
NC_035096.1	28702997	.	G	T	.	.	MAF_INRAE=10.759;MAF_USDA=43.529
NC_035096.1	28703028	.	T	A	.	.	MAF_INRAE=10.0;MAF_USDA=6.25
NC_035096.1	28703192	.	C	G	.	.	MAF_INRAE=3.333;MAF_USDA=3.279
NC_035096.1	28703260	.	T	A	.	.	MAF_USDA=1.639
NC_035096.1	28703439	.	G	T	.	.	MAF_USDA=1.639
NC_035096.1	28703478	.	G	A	.	.	MAF_USDA=3.279
NC_035096.1	28703581	.	C	A	.	.	MAF_USDA=2.353
NC_035096.1	28703739	.	C	T	.	.	MAF_USDA=4.098
NC_035096.1	28703763	.	G	A	.	.	MAF_INRAE=11.392;MAF_USDA=6.471
NC_035096.1	28703787	.	G	A	.	.	MAF_USDA=1.639
NC_035096.1	28703877	.	G	A	.	.	MAF_USDA=1.639
NC_035096.1	28703895	.	T	A	.	.	MAF_USDA=1.639
NC_035096.1	28704113	.	G	C	.	.	MAF_INRAE=3.333;MAF_USDA=13.115
NC_035096.1	28704226	.	G	T	.	.	MAF_USDA=2.459
NC_035096.1	28704268	.	G	T	.	.	MAF_USDA=4.098
NC_035096.1	28704274	.	G	A	.	.	MAF_USDA=3.279
NC_035096.1	28704315	.	C	A	.	.	MAF_INRAE=10.127;MAF_USDA=33.529
NC_035096.1	28704335	.	A	T	.	.	MAF_USDA=2.353
NC_035096.1	28704433	.	C	G	.	.	MAF_USDA=7.059
NC_035096.1	28704462	.	T	G	.	.	MAF_USDA=24.118
NC_035096.1	28704474	.	C	G	.	.	MAF_USDA=1.639
NC_035096.1	28705565	.	T	C	.	.	MAF_USDA=28.313
NC_035096.1	28705584	.	T	A	.	.	MAF_USDA=11.864
NC_035096.1	28705588	.	G	T	.	.	MAF_USDA=5.0
NC_035096.1	28705626	.	C	A	.	.	MAF_USDA=2.083
NC_035096.1	28705638	.	T	A	.	.	MAF_INRAE=26.582;MAF_USDA=7.738
NC_035096.1	28705640	.	G	T	.	.	MAF_USDA=1.667
NC_035096.1	28705644	.	A	G	.	.	MAF_INRAE=47.368;MAF_USDA=29.762
NC_035096.1	28705718	.	G	A	.	.	MAF_INRAE=3.333;MAF_USDA=2.353
NC_035096.1	28705764	.	C	T	.	.	MAF_USDA=3.279
NC_035096.1	28705806	.	C	A	.	.	MAF_USDA=1.639
NC_035096.1	28705844	.	A	G	.	.	MAF_INRAE=32.911;MAF_USDA=20.0
NC_035096.1	28705923	.	T	A	.	.	MAF_INRAE=3.333;MAF_USDA=2.459
NC_035096.1	28705991	.	T	A	.	.	MAF_USDA=3.279
NC_035096.1	28706029	.	C	T	.	.	MAF_INRAE=15.833;MAF_USDA=20.833
NC_035096.1	28706137	.	A	G	.	.	MAF_INRAE=25.316;MAF_USDA=11.765
NC_035096.1	28706140	.	G	A	.	.	MAF_INRAE=5.0;MAF_USDA=2.941
NC_035096.1	28706223	.	C	A	.	.	MAF_USDA=3.279
NC_035096.1	28706224	.	G	T	.	.	MAF_INRAE=26.582;MAF_USDA=45.882
NC_035096.1	28706304	.	A	T	.	.	MAF_USDA=3.279
NC_035096.1	28706306	.	T	C	.	.	MAF_USDA=4.118
NC_035096.1	28706523	.	C	A	.	.	MAF_USDA=2.083
NC_035096.1	28706543	.	G	C	.	.	MAF_USDA=2.941
NC_035096.1	28706612	.	A	G	.	.	MAF_USDA=4.098
NC_035096.1	28706642	.	T	C	.	.	MAF_INRAE=10.0;MAF_USDA=12.353
NC_035096.1	28706666	.	C	T	.	.	MAF_USDA=13.095
NC_035096.1	28706706	.	T	A	.	.	MAF_USDA=1.786
NC_035096.1	28706788	.	G	C	.	.	MAF_USDA=4.918
NC_035096.1	28706839	.	A	C	.	.	MAF_USDA=2.459
NC_035096.1	28706846	.	C	A	.	.	MAF_INRAE=37.342;MAF_USDA=45.882
NC_035096.1	28706853	.	T	G	.	.	MAF_USDA=13.529
NC_035096.1	28706890	.	A	T	.	.	MAF_INRAE=31.646;MAF_USDA=45.294
NC_035096.1	28706899	.	G	C	.	.	MAF_USDA=3.279
NC_035096.1	28707073	.	G	A	.	.	MAF_USDA=2.459
NC_035096.1	28707082	.	G	T	.	.	MAF_USDA=1.639
NC_035096.1	28707109	.	G	T	.	.	MAF_USDA=1.639
NC_035096.1	28707137	.	T	C	.	.	MAF_USDA=2.459
NC_035096.1	28707167	.	T	C	.	.	MAF_USDA=2.459
NC_035096.1	28707200	.	T	A	.	.	MAF_INRAE=37.342;MAF_USDA=20.0
NC_035096.1	28707234	.	G	T	.	.	MAF_INRAE=9.167;MAF_USDA=4.118
NC_035096.1	28707274	.	A	G	.	.	MAF_USDA=1.639
NC_035096.1	28707348	.	C	G	.	.	MAF_INRAE=15.19;MAF_USDA=6.557
NC_035096.1	28707354	.	G	A	.	.	MAF_INRAE=15.19;MAF_USDA=8.235
NC_035096.1	28707364	.	C	T	.	.	MAF_USDA=1.639
NC_035096.1	28707379	.	C	A	.	.	MAF_INRAE=44.304;MAF_USDA=18.824
NC_035096.1	28707389	.	T	G	.	.	MAF_INRAE=9.167;MAF_USDA=2.083
NC_035096.1	28707393	.	A	C	.	.	MAF_INRAE=10.0
NC_035096.1	28707452	.	G	A	.	.	MAF_USDA=2.083
NC_035096.1	28707510	.	A	T	.	.	MAF_INRAE=36.076;MAF_USDA=12.941
NC_035096.1	28707517	.	G	A	.	.	MAF_USDA=4.098
NC_035096.1	28707523	.	A	G	.	.	MAF_INRAE=17.089;MAF_USDA=2.083
NC_035096.1	28707528	.	G	A	.	.	MAF_USDA=2.459
NC_035096.1	28707553	.	A	T	.	.	MAF_INRAE=31.013;MAF_USDA=37.647
NC_035096.1	28707651	.	C	A	.	.	MAF_USDA=8.197
NC_035096.1	28707659	.	C	A	.	.	MAF_USDA=2.459
NC_035096.1	28707706	.	G	T	.	.	MAF_USDA=3.279
NC_035096.1	28707727	.	C	G	.	.	MAF_USDA=4.706
NC_035096.1	28707772	.	C	T	.	.	MAF_USDA=2.083
NC_035096.1	28707798	.	C	G	.	.	MAF_USDA=6.25
NC_035096.1	28707831	.	A	T	.	.	MAF_INRAE=2.5
NC_035096.1	28707838	.	G	A	.	.	MAF_USDA=1.639
NC_035096.1	28707865	.	C	A	.	.	MAF_USDA=4.706
NC_035096.1	28707895	.	T	C	.	.	MAF_USDA=2.083
NC_035096.1	28707896	.	T	G	.	.	MAF_USDA=2.083
NC_035096.1	28707902	.	A	T	.	.	MAF_INRAE=46.835;MAF_USDA=36.471
NC_035096.1	28707950	.	G	T	.	.	MAF_USDA=2.083
NC_035096.1	28707963	.	A	G	.	.	MAF_USDA=7.377
NC_035096.1	28708040	.	G	A	.	.	MAF_INRAE=10.526;MAF_USDA=2.459
NC_035096.1	28708067	.	A	G	.	.	MAF_INRAE=8.861;MAF_USDA=12.353
NC_035096.1	28708081	.	A	C	.	.	MAF_USDA=3.279
NC_035096.1	28708103	.	C	T	.	.	MAF_INRAE=5.263;MAF_USDA=4.098
NC_035096.1	28708122	.	G	A	.	.	MAF_USDA=3.279
NC_035096.1	28708140	.	A	G	.	.	MAF_USDA=7.377
NC_035096.1	28708254	.	T	G	.	.	MAF_INRAE=9.167;MAF_USDA=5.294
NC_035096.1	28708293	.	T	C	.	.	MAF_USDA=7.377
NC_035096.1	28708497	.	G	A	.	.	MAF_USDA=2.941
NC_035096.1	28708520	.	G	T	.	.	MAF_USDA=2.353
NC_035096.1	28708575	.	A	G	.	.	MAF_USDA=3.529
NC_035096.1	28708606	.	C	T	.	.	MAF_USDA=4.918
NC_035096.1	28708614	.	C	A	.	.	MAF_INRAE=10.526;MAF_USDA=2.459
NC_035096.1	28708691	.	C	T	.	.	MAF_USDA=5.738
NC_035096.1	28708736	.	C	T	.	.	MAF_USDA=2.459
NC_035096.1	28708753	.	G	T	.	.	MAF_USDA=1.639
NC_035096.1	28708803	.	C	A	.	.	MAF_INRAE=10.526;MAF_USDA=2.459
NC_035096.1	28708806	.	A	T	.	.	MAF_INRAE=46.835;MAF_USDA=32.941
NC_035096.1	28708812	.	C	T	.	.	MAF_INRAE=15.19;MAF_USDA=3.529
NC_035096.1	28708916	.	A	G	.	.	MAF_INRAE=34.81;MAF_USDA=28.235
NC_035096.1	28708923	.	T	C	.	.	MAF_USDA=5.738
NC_035096.1	28708935	.	C	T	.	.	MAF_INRAE=10.526;MAF_USDA=4.706
NC_035096.1	28709018	.	G	T	.	.	MAF_INRAE=10.526;MAF_USDA=4.118
NC_035096.1	28709041	.	G	A	.	.	MAF_INRAE=27.848;MAF_USDA=20.0
NC_035096.1	28709102	.	C	T	.	.	MAF_INRAE=10.526;MAF_USDA=5.882
NC_035096.1	28709104	.	T	C	.	.	MAF_INRAE=15.823;MAF_USDA=11.765
NC_035096.1	28709157	.	C	T	.	.	MAF_INRAE=8.861;MAF_USDA=10.0
NC_035096.1	28709172	.	A	T	.	.	MAF_INRAE=8.861;MAF_USDA=9.412
NC_035096.1	28709274	.	C	T	.	.	MAF_INRAE=26.316;MAF_USDA=5.294
NC_035096.1	28709280	.	C	G	.	.	MAF_USDA=2.083
NC_035096.1	28709307	.	T	C	.	.	MAF_INRAE=8.861;MAF_USDA=7.647
NC_035096.1	28709311	.	C	T	.	.	MAF_INRAE=10.0;MAF_USDA=7.647
NC_035096.1	28709318	.	C	T	.	.	MAF_INRAE=8.861;MAF_USDA=8.235
NC_035096.1	28709370	.	T	G	.	.	MAF_USDA=4.918
NC_035096.1	28709374	.	T	G	.	.	MAF_USDA=2.083
NC_035096.1	28709384	.	A	C	.	.	MAF_INRAE=16.456;MAF_USDA=28.235
NC_035096.1	28709483	.	A	C	.	.	MAF_INRAE=10.526;MAF_USDA=5.738
NC_035096.1	28709523	.	A	C	.	.	MAF_USDA=2.083
NC_035096.1	28709547	.	A	G	.	.	MAF_USDA=2.941
NC_035096.1	28709554	.	T	A	.	.	MAF_INRAE=10.526;MAF_USDA=5.738
NC_035096.1	28709674	.	A	T	.	.	MAF_INRAE=43.038;MAF_USDA=48.235
NC_035096.1	28709677	.	C	T	.	.	MAF_INRAE=49.167;MAF_USDA=45.882
NC_035096.1	28709752	.	A	G	.	.	MAF_INRAE=27.848;MAF_USDA=28.824
NC_035096.1	28709763	.	A	T	.	.	MAF_USDA=45.833
NC_035096.1	28709764	.	A	G	.	.	MAF_USDA=45.833
NC_035096.1	28709765	.	T	C	.	.	MAF_USDA=45.833
NC_035096.1	28709782	.	G	A	.	.	MAF_INRAE=47.368;MAF_USDA=24.706
NC_035096.1	28709810	.	G	A	.	.	MAF_USDA=20.833
NC_035096.1	28709813	.	G	A	.	.	MAF_INRAE=34.177;MAF_USDA=27.381
NC_035096.1	28709818	.	C	A	.	.	MAF_INRAE=10.526;MAF_USDA=1.667
NC_035096.1	28709832	.	A	G	.	.	MAF_INRAE=29.747;MAF_USDA=33.333
NC_035096.1	28709847	.	T	C	.	.	MAF_USDA=6.557
NC_035096.1	28709855	.	A	C	.	.	MAF_INRAE=5.263;MAF_USDA=3.529
NC_035096.1	28709858	.	C	T	.	.	MAF_USDA=3.529
NC_035096.1	28709893	.	T	G	.	.	MAF_USDA=2.353
NC_035096.1	28709930	.	G	T	.	.	MAF_INRAE=5.263;MAF_USDA=3.529
NC_035096.1	28709951	.	C	G	.	.	MAF_INRAE=10.127;MAF_USDA=17.647
NC_035096.1	28710032	.	C	G	.	.	MAF_USDA=2.353
NC_035096.1	28710058	.	A	C	.	.	MAF_USDA=2.353
NC_035096.1	28710158	.	A	C	.	.	MAF_INRAE=36.076;MAF_USDA=5.294
NC_035096.1	28710201	.	T	G	.	.	MAF_INRAE=18.354;MAF_USDA=14.118
NC_035096.1	28710203	.	C	A	.	.	MAF_USDA=3.279
NC_035096.1	28710304	.	C	A	.	.	MAF_USDA=1.639
NC_035096.1	28710313	.	A	C	.	.	MAF_USDA=2.459
NC_035096.1	28710346	.	G	T	.	.	MAF_USDA=8.333
NC_035096.1	28710374	.	C	T	.	.	MAF_INRAE=9.167;MAF_USDA=5.882
NC_035096.1	28710391	.	G	T	.	.	MAF_USDA=2.353
NC_035096.1	28710434	.	C	T	.	.	MAF_USDA=4.118
NC_035096.1	28710462	.	C	T	.	.	MAF_USDA=27.083
NC_035096.1	28710463	.	G	A	.	.	MAF_USDA=3.279
NC_035096.1	28710477	.	A	G	.	.	MAF_INRAE=23.418;MAF_USDA=16.071
NC_035096.1	28710541	.	C	A	.	.	MAF_INRAE=8.861;MAF_USDA=1.639
NC_035096.1	28710577	.	C	A	.	.	MAF_INRAE=36.709;MAF_USDA=23.529
NC_035096.1	28710603	.	A	G	.	.	MAF_USDA=1.639
NC_035096.1	28710665	.	C	T	.	.	MAF_USDA=1.176
NC_035096.1	28710678	.	A	C	.	.	MAF_USDA=1.639
NC_035096.1	28710697	.	T	A	.	.	MAF_INRAE=18.421
NC_035096.1	28710803	.	C	T	.	.	MAF_INRAE=17.089;MAF_USDA=6.25
NC_035096.1	28710988	.	C	T	.	.	MAF_INRAE=9.167;MAF_USDA=2.083
NC_035096.1	28711116	.	C	T	.	.	MAF_USDA=5.738
NC_035096.1	28711304	.	C	T	.	.	MAF_USDA=4.918
NC_035096.1	28711968	.	T	A	.	.	MAF_USDA=8.333
NC_035096.1	28711983	.	T	A	.	.	MAF_USDA=7.831
NC_035096.1	28712012	.	T	G	.	.	MAF_USDA=1.176
NC_035096.1	28712125	.	C	A	.	.	MAF_USDA=1.176
NC_035096.1	28712266	.	A	T	.	.	MAF_INRAE=10.526;MAF_USDA=7.377
NC_035096.1	28712382	.	A	T	.	.	MAF_USDA=4.918
NC_035096.1	28712478	.	G	A	.	.	MAF_USDA=2.459
NC_035096.1	28712482	.	G	A	.	.	MAF_USDA=4.918
NC_035096.1	28712485	.	T	C	.	.	MAF_INRAE=10.526;MAF_USDA=11.176
NC_035096.1	28712489	.	A	G	.	.	MAF_USDA=1.639
NC_035096.1	28712493	.	T	A	.	.	MAF_USDA=1.639
NC_035096.1	28712496	.	G	T	.	.	MAF_INRAE=10.526;MAF_USDA=11.176
NC_035096.1	28712596	.	T	C	.	.	MAF_INRAE=33.544;MAF_USDA=17.059
NC_035096.1	28712732	.	A	G	.	.	MAF_USDA=3.279
NC_035096.1	28712749	.	A	T	.	.	MAF_USDA=2.083
NC_035096.1	28712759	.	T	A	.	.	MAF_INRAE=10.759;MAF_USDA=10.656
NC_035096.1	28712762	.	A	G	.	.	MAF_USDA=7.647
NC_035096.1	28712791	.	C	T	.	.	MAF_USDA=1.639
NC_035096.1	28712873	.	G	A	.	.	MAF_INRAE=10.526;MAF_USDA=8.824
NC_035096.1	28712960	.	C	T	.	.	MAF_INRAE=10.127;MAF_USDA=9.836
NC_035096.1	28713019	.	A	T	.	.	MAF_USDA=9.412
NC_035096.1	28713040	.	C	T	.	.	MAF_INRAE=33.544;MAF_USDA=20.588
NC_035096.1	28713041	.	A	T	.	.	MAF_USDA=3.529
NC_035096.1	28713056	.	G	A	.	.	MAF_USDA=2.941
NC_035096.1	28713139	.	T	G	.	.	MAF_USDA=12.295
NC_035096.1	28713159	.	G	A	.	.	MAF_USDA=6.25
NC_035096.1	28713199	.	T	C	.	.	MAF_INRAE=33.544;MAF_USDA=27.647
NC_035096.1	28713215	.	C	T	.	.	MAF_USDA=4.098
NC_035096.1	28713229	.	G	C	.	.	MAF_USDA=3.279
NC_035096.1	28713327	.	C	T	.	.	MAF_INRAE=10.526;MAF_USDA=8.235
NC_035096.1	28713351	.	G	A	.	.	MAF_USDA=3.279
NC_035096.1	28713410	.	G	T	.	.	MAF_USDA=8.824
NC_035096.1	28713414	.	T	G	.	.	MAF_INRAE=10.526;MAF_USDA=8.235
NC_035096.1	28713419	.	C	T	.	.	MAF_INRAE=36.076;MAF_USDA=9.412
NC_035096.1	28713424	.	G	T	.	.	MAF_INRAE=10.0;MAF_USDA=3.529
NC_035096.1	28713486	.	G	A	.	.	MAF_INRAE=12.025;MAF_USDA=32.353
NC_035096.1	28713563	.	GTGTC	GTGTT	.	.	MAF_USDA=2.083
NC_035096.1	28713599	.	G	T	.	.	MAF_USDA=8.824
NC_035096.1	28713600	.	G	T	.	.	MAF_USDA=8.824
NC_035096.1	28713645	.	C	T	.	.	MAF_INRAE=9.167;MAF_USDA=12.941
NC_035096.1	28713712	.	T	G	.	.	MAF_INRAE=10.526;MAF_USDA=8.235
NC_035096.1	28713741	.	C	A	.	.	MAF_USDA=2.459
NC_035096.1	28713744	.	G	A	.	.	MAF_INRAE=5.263
NC_035096.1	28713747	.	T	G	.	.	MAF_INRAE=10.526;MAF_USDA=8.235
NC_035096.1	28713763	.	C	A	.	.	MAF_USDA=2.459
NC_035096.1	28713828	.	G	A	.	.	MAF_USDA=1.639
NC_035096.1	28713963	.	C	T	.	.	MAF_USDA=1.639
NC_035096.1	28714024	.	G	T	.	.	MAF_USDA=1.765
NC_035096.1	28714051	.	T	A	.	.	MAF_INRAE=34.177;MAF_USDA=27.976
NC_035096.1	28714052	.	G	T	.	.	MAF_INRAE=35.0;MAF_USDA=27.976
NC_035096.1	28714134	.	G	A	.	.	MAF_INRAE=10.526;MAF_USDA=1.639
NC_035096.1	28714138	.	G	T	.	.	MAF_USDA=2.459
NC_035096.1	28714153	.	A	G	.	.	MAF_INRAE=10.0
NC_035096.1	28714166	.	T	C	.	.	MAF_USDA=1.639
NC_035096.1	28714171	.	C	A	.	.	MAF_USDA=2.083
NC_035096.1	28714173	.	G	A	.	.	MAF_INRAE=10.759;MAF_USDA=9.836
NC_035096.1	28714177	.	G	A	.	.	MAF_INRAE=10.526;MAF_USDA=7.059
NC_035096.1	28714203	.	A	C	.	.	MAF_INRAE=10.526;MAF_USDA=2.083
NC_035096.1	28714231	.	C	A	.	.	MAF_USDA=9.836
NC_035096.1	28714253	.	C	T	.	.	MAF_USDA=1.639
NC_035096.1	28714273	.	C	A	.	.	MAF_USDA=2.083
NC_035096.1	28714274	.	C	G	.	.	MAF_USDA=1.176
NC_035096.1	28714277	.	G	T	.	.	MAF_USDA=1.176
NC_035096.1	28714278	.	C	A	.	.	MAF_USDA=1.176
NC_035096.1	28714315	.	C	T	.	.	MAF_INRAE=22.152
NC_035096.1	28714329	.	A	T	.	.	MAF_USDA=8.235
NC_035096.1	28714339	.	G	A	.	.	MAF_USDA=2.459
NC_035096.1	28714446	.	T	C	.	.	MAF_INRAE=34.177;MAF_USDA=28.571
NC_035096.1	28714496	.	C	T	.	.	MAF_INRAE=10.526;MAF_USDA=7.647
NC_035096.1	28714509	.	T	C	.	.	MAF_USDA=11.475
NC_035096.1	28714514	.	A	C	.	.	MAF_USDA=17.213
NC_035096.1	28714544	.	G	A	.	.	MAF_USDA=2.459
NC_035096.1	28714561	.	C	T	.	.	MAF_USDA=2.459
NC_035096.1	28714575	.	C	T	.	.	MAF_USDA=2.459
NC_035096.1	28714583	.	T	A	.	.	MAF_INRAE=5.063
NC_035096.1	28714690	.	C	G	.	.	MAF_USDA=8.197
NC_035096.1	28714694	.	C	T	.	.	MAF_USDA=7.647
NC_035096.1	28714748	.	A	C	.	.	MAF_INRAE=31.667
NC_035096.1	28714784	.	G	T	.	.	MAF_USDA=1.639
NC_035096.1	28714785	.	G	T	.	.	MAF_USDA=1.639
NC_035096.1	28714812	.	G	T	.	.	MAF_USDA=11.475
NC_035096.1	28714840	.	A	G	.	.	MAF_USDA=3.571
NC_035096.1	28714865	.	A	G	.	.	MAF_USDA=43.75
NC_035096.1	28714900	.	C	T	.	.	MAF_USDA=1.639
NC_035096.1	28714931	.	A	T	.	.	MAF_INRAE=36.709;MAF_USDA=18.852
NC_035096.1	28714955	.	G	A	.	.	MAF_INRAE=10.526
NC_035096.1	28714965	.	G	A	.	.	MAF_INRAE=10.526;MAF_USDA=2.083
NC_035096.1	28714969	.	G	C	.	.	MAF_INRAE=36.709;MAF_USDA=6.25
NC_035096.1	28715001	.	A	C	.	.	MAF_INRAE=10.526;MAF_USDA=8.235
NC_035096.1	28715002	.	C	T	.	.	MAF_USDA=8.235
NC_035096.1	28715022	.	C	T	.	.	MAF_USDA=1.786
NC_035096.1	28715028	.	T	C	.	.	MAF_INRAE=10.0;MAF_USDA=2.353
NC_035096.1	28715066	.	G	A	.	.	MAF_USDA=1.639
NC_035096.1	28715115	.	G	A	.	.	MAF_USDA=2.459
NC_035096.1	28715126	.	G	T	.	.	MAF_INRAE=9.167;MAF_USDA=4.167
NC_035096.1	28715133	.	C	T	.	.	MAF_INRAE=5.0;MAF_USDA=1.639
NC_035096.1	28715162	.	A	C	.	.	MAF_INRAE=3.333
NC_035096.1	28715165	.	G	T	.	.	MAF_INRAE=10.526
NC_035096.1	28715168	.	T	G	.	.	MAF_USDA=8.235
NC_035096.1	28715243	.	C	A	.	.	MAF_INRAE=10.759;MAF_USDA=9.016
NC_035096.1	28715275	.	A	G	.	.	MAF_INRAE=10.526;MAF_USDA=8.235
NC_035096.1	28715321	.	G	T	.	.	MAF_INRAE=9.167;MAF_USDA=2.353
NC_035096.1	28715347	.	A	G	.	.	MAF_INRAE=10.526;MAF_USDA=8.235
NC_035096.1	28715377	.	C	A	.	.	MAF_USDA=3.529
NC_035096.1	28715456	.	G	A	.	.	MAF_INRAE=36.709;MAF_USDA=12.5
NC_035096.1	28715459	.	T	A	.	.	MAF_INRAE=10.0;MAF_USDA=2.083
NC_035096.1	28715506	.	A	C	.	.	MAF_USDA=2.459
NC_035096.1	28715519	.	T	C	.	.	MAF_INRAE=34.177;MAF_USDA=28.824
NC_035096.1	28715532	.	A	C	.	.	MAF_INRAE=10.526;MAF_USDA=8.235
NC_035096.1	28715563	.	G	A	.	.	MAF_USDA=4.098
NC_035096.1	28715566	.	G	C	.	.	MAF_INRAE=10.0
NC_035096.1	28715595	.	T	G	.	.	MAF_USDA=9.836
NC_035096.1	28715620	.	A	T	.	.	MAF_USDA=1.639
NC_035096.1	28715640	.	T	C	.	.	MAF_INRAE=10.526;MAF_USDA=8.235
NC_035096.1	28715676	.	AAACAAC	AAACAAT	.	.	MAF_USDA=2.083
NC_035096.1	28715682	.	C	T	.	.	MAF_INRAE=10.526;MAF_USDA=10.833
NC_035096.1	28715688	.	A	C	.	.	MAF_USDA=1.639
NC_035096.1	28715705	.	A	C	.	.	MAF_INRAE=33.544;MAF_USDA=29.412
NC_035096.1	28715707	.	A	G	.	.	MAF_INRAE=10.0;MAF_USDA=2.941
NC_035096.1	28715736	.	A	G	.	.	MAF_USDA=4.167
NC_035096.1	28715839	.	T	A	.	.	MAF_INRAE=36.709;MAF_USDA=10.0
NC_035096.1	28715906	.	G	A	.	.	MAF_USDA=1.639
NC_035096.1	28715925	.	T	G	.	.	MAF_USDA=1.639
NC_035096.1	28715926	.	C	A	.	.	MAF_USDA=2.459
NC_035096.1	28716006	.	G	A	.	.	MAF_INRAE=34.177;MAF_USDA=28.235
NC_035096.1	28716009	.	T	C	.	.	MAF_INRAE=10.526;MAF_USDA=8.824
NC_035096.1	28716033	.	T	C	.	.	MAF_INRAE=10.526;MAF_USDA=8.235
NC_035096.1	28716064	.	G	A	.	.	MAF_INRAE=10.526;MAF_USDA=8.235
NC_035096.1	28716101	.	C	T	.	.	MAF_USDA=1.176
NC_035096.1	28716124	.	T	C	.	.	MAF_INRAE=10.526;MAF_USDA=8.235
NC_035096.1	28716129	.	A	G	.	.	MAF_INRAE=9.167;MAF_USDA=5.882
NC_035096.1	28716159	.	A	C	.	.	MAF_INRAE=34.81;MAF_USDA=1.639
NC_035096.1	28716172	.	G	A	.	.	MAF_USDA=1.639
NC_035096.1	28716187	.	T	C	.	.	MAF_INRAE=10.526;MAF_USDA=8.235
NC_035096.1	28716201	.	T	A	.	.	MAF_INRAE=12.025;MAF_USDA=32.353
NC_035096.1	28716206	.	C	T	.	.	MAF_USDA=1.639
NC_035096.1	28716218	.	T	A	.	.	MAF_INRAE=10.526;MAF_USDA=8.824
NC_035096.1	28716328	.	T	C	.	.	MAF_USDA=8.824
NC_035096.1	28716329	.	G	A	.	.	MAF_USDA=2.459
NC_035096.1	28716384	.	T	G	.	.	MAF_INRAE=10.127;MAF_USDA=10.656
NC_035096.1	28716506	.	C	A	.	.	MAF_INRAE=9.167
NC_035096.1	28716560	.	A	C	.	.	MAF_USDA=8.824
NC_035096.1	28716565	.	C	A	.	.	MAF_INRAE=10.759;MAF_USDA=9.836
NC_035096.1	28716597	.	G	T	.	.	MAF_INRAE=21.053;MAF_USDA=5.738
NC_035096.1	28716602	.	T	G	.	.	MAF_INRAE=10.526;MAF_USDA=7.647
NC_035096.1	28716607	.	A	C	.	.	MAF_INRAE=10.0;MAF_USDA=2.941
NC_035096.1	28716635	.	A	C	.	.	MAF_USDA=4.098
NC_035096.1	28716653	.	A	G	.	.	MAF_USDA=2.459
NC_035096.1	28716681	.	A	C	.	.	MAF_USDA=2.5
NC_035096.1	28716687	.	T	A	.	.	MAF_INRAE=10.526;MAF_USDA=8.333
NC_035096.1	28716692	.	G	C	.	.	MAF_USDA=1.639
NC_035096.1	28716740	.	C	G	.	.	MAF_USDA=1.667
NC_035096.1	28716836	.	G	T	.	.	MAF_INRAE=10.0;MAF_USDA=2.976
NC_035096.1	28716855	.	A	C	.	.	MAF_INRAE=36.709;MAF_USDA=11.905
NC_035096.1	28716883	.	A	T	.	.	MAF_INRAE=10.526;MAF_USDA=4.167
NC_035096.1	28716984	.	C	A	.	.	MAF_USDA=3.279
NC_035096.1	28716989	.	T	G	.	.	MAF_USDA=8.824
NC_035096.1	28717020	.	C	T	.	.	MAF_INRAE=5.263
NC_035096.1	28717103	.	T	A	.	.	MAF_USDA=2.459
NC_035096.1	28717104	.	C	A	.	.	MAF_USDA=2.459
NC_035096.1	28717124	.	G	A	.	.	MAF_INRAE=10.526
NC_035096.1	28717126	.	A	T	.	.	MAF_USDA=1.765
NC_035096.1	28717190	.	T	C	.	.	MAF_USDA=1.639
NC_035096.1	28717331	.	G	A	.	.	MAF_USDA=2.941
NC_035096.1	28717335	.	C	T	.	.	MAF_INRAE=34.177;MAF_USDA=25.294
NC_035096.1	28717384	.	G	C	.	.	MAF_INRAE=14.557;MAF_USDA=14.583
NC_035096.1	28717385	.	T	A	.	.	MAF_INRAE=9.494;MAF_USDA=4.167
NC_035096.1	28717387	.	C	T	.	.	MAF_INRAE=9.167;MAF_USDA=4.167
NC_035096.1	28717463	.	A	C	.	.	MAF_INRAE=9.494;MAF_USDA=11.765
NC_035096.1	28717559	.	G	T	.	.	MAF_USDA=2.459
NC_035096.1	28717619	.	G	A	.	.	MAF_USDA=1.765
NC_035096.1	28717694	.	C	T	.	.	MAF_INRAE=34.177;MAF_USDA=24.706
NC_035096.1	28717787	.	C	T	.	.	MAF_INRAE=10.526;MAF_USDA=9.836
NC_035096.1	28717801	.	A	T	.	.	MAF_INRAE=18.354;MAF_USDA=35.882
NC_035096.1	28717827	.	T	A	.	.	MAF_USDA=2.083
NC_035096.1	28717875	.	G	A	.	.	MAF_USDA=3.529
NC_035096.1	28717928	.	C	G	.	.	MAF_USDA=7.377
NC_035096.1	28717935	.	G	T	.	.	MAF_USDA=9.412
NC_035096.1	28717941	.	G	T	.	.	MAF_USDA=7.377
NC_035096.1	28717954	.	T	C	.	.	MAF_USDA=14.706
NC_035096.1	28717963	.	G	A	.	.	MAF_USDA=8.333
NC_035096.1	28717975	.	G	A	.	.	MAF_USDA=11.475
NC_035096.1	28718019	.	A	G	.	.	MAF_USDA=12.295
NC_035096.1	28718023	.	G	C	.	.	MAF_USDA=3.279
NC_035096.1	28718042	.	G	C	.	.	MAF_USDA=1.639
NC_035096.1	28718045	.	G	A	.	.	MAF_INRAE=33.544;MAF_USDA=15.882
NC_035096.1	28718088	.	A	G	.	.	MAF_USDA=9.016
NC_035096.1	28718092	.	C	A	.	.	MAF_USDA=9.016
NC_035096.1	28718136	.	A	T	.	.	MAF_USDA=9.524
NC_035096.1	28718184	.	C	T	.	.	MAF_INRAE=10.127;MAF_USDA=9.836
NC_035096.1	28718217	.	T	C	.	.	MAF_INRAE=10.526;MAF_USDA=9.016
NC_035096.1	28718220	.	T	A	.	.	MAF_USDA=1.639
NC_035096.1	28718224	.	A	C	.	.	MAF_INRAE=9.494;MAF_USDA=11.176
NC_035096.1	28718238	.	T	C	.	.	MAF_INRAE=9.494;MAF_USDA=11.176
NC_035096.1	28718311	.	G	T	.	.	MAF_USDA=1.639
NC_035096.1	28718312	.	G	C	.	.	MAF_USDA=1.639
NC_035096.1	28718353	.	C	A	.	.	MAF_USDA=2.083
NC_035096.1	28718354	.	G	A	.	.	MAF_INRAE=9.167;MAF_USDA=4.118
NC_035096.1	28718368	.	A	C	.	.	MAF_USDA=2.459
NC_035096.1	28718376	.	T	C	.	.	MAF_USDA=2.459
NC_035096.1	28718391	.	C	A	.	.	MAF_INRAE=9.494;MAF_USDA=9.412
NC_035096.1	28718441	.	T	C	.	.	MAF_INRAE=34.177;MAF_USDA=31.765
NC_035096.1	28718497	.	C	T	.	.	MAF_USDA=2.083
NC_035096.1	28718504	.	G	A	.	.	MAF_INRAE=31.646;MAF_USDA=17.059
NC_035096.1	28718540	.	T	G	.	.	MAF_INRAE=9.494;MAF_USDA=9.412
NC_035096.1	28718557	.	C	T	.	.	MAF_USDA=2.459
NC_035096.1	28718577	.	C	A	.	.	MAF_USDA=1.639
NC_035096.1	28718590	.	C	T	.	.	MAF_INRAE=9.167;MAF_USDA=2.353
NC_035096.1	28718594	.	G	T	.	.	MAF_USDA=2.941
NC_035096.1	28718662	.	T	C	.	.	MAF_USDA=2.459
NC_035096.1	28718691	.	G	A	.	.	MAF_USDA=1.639
NC_035096.1	28718699	.	T	G	.	.	MAF_INRAE=10.526;MAF_USDA=10.656
NC_035096.1	28718757	.	A	C	.	.	MAF_INRAE=34.177;MAF_USDA=32.353
NC_035096.1	28718822	.	A	T	.	.	MAF_USDA=33.333
NC_035096.1	28718824	.	A	T	.	.	MAF_USDA=47.59
NC_035096.1	28718859	.	G	A	.	.	MAF_INRAE=37.975;MAF_USDA=13.529
NC_035096.1	28718874	.	T	A	.	.	MAF_INRAE=8.861;MAF_USDA=11.176
NC_035096.1	28718923	.	C	T	.	.	MAF_USDA=2.459
NC_035096.1	28718934	.	G	A	.	.	MAF_INRAE=33.544;MAF_USDA=30.357
NC_035096.1	28718945	.	A	G	.	.	MAF_INRAE=9.494;MAF_USDA=10.714
NC_035096.1	28718988	.	C	A	.	.	MAF_INRAE=37.975;MAF_USDA=13.69
NC_035096.1	28719038	.	C	T	.	.	MAF_INRAE=10.759;MAF_USDA=31.148
NC_035096.1	28719128	.	G	T	.	.	MAF_INRAE=8.228;MAF_USDA=7.647
NC_035096.1	28719177	.	G	A	.	.	MAF_USDA=2.459
NC_035096.1	28719260	.	A	C	.	.	MAF_INRAE=18.333
NC_035096.1	28719272	.	C	A	.	.	MAF_INRAE=17.5
NC_035096.1	28719276	.	T	G	.	.	MAF_INRAE=17.5
NC_035096.1	28719289	.	C	T	.	.	MAF_INRAE=15.0
NC_035096.1	28719298	.	C	A	.	.	MAF_INRAE=14.167
NC_035096.1	28719302	.	A	T	.	.	MAF_USDA=6.25
NC_035096.1	28719350	.	A	C	.	.	MAF_INRAE=10.0
NC_035096.1	28719353	.	A	G	.	.	MAF_USDA=3.279
NC_035096.1	28719380	.	C	T	.	.	MAF_USDA=3.39
NC_035096.1	28719389	.	T	A	.	.	MAF_INRAE=9.494;MAF_USDA=13.529
NC_035096.1	28719390	.	C	T	.	.	MAF_USDA=2.459
NC_035096.1	28719424	.	A	G	.	.	MAF_USDA=2.459
NC_035096.1	28719436	.	A	G	.	.	MAF_USDA=12.941
NC_035096.1	28719455	.	G	T	.	.	MAF_USDA=1.639
NC_035096.1	28719456	.	C	T	.	.	MAF_USDA=1.639
NC_035096.1	28719464	.	C	T	.	.	MAF_USDA=3.529
NC_035096.1	28719468	.	G	T	.	.	MAF_INRAE=9.494;MAF_USDA=14.118
NC_035096.1	28719469	.	A	C	.	.	MAF_USDA=2.459
NC_035096.1	28719478	.	G	T	.	.	MAF_USDA=3.279
NC_035096.1	28719484	.	T	G	.	.	MAF_INRAE=10.526;MAF_USDA=10.0
NC_035096.1	28719589	.	T	A	.	.	MAF_INRAE=10.759;MAF_USDA=31.148
NC_035096.1	28719592	.	T	C	.	.	MAF_USDA=1.639
NC_035096.1	28719620	.	C	T	.	.	MAF_USDA=8.235
NC_035096.1	28719621	.	C	T	.	.	MAF_USDA=8.235
NC_035096.1	28719693	.	A	G	.	.	MAF_USDA=8.235
NC_035096.1	28719696	.	G	T	.	.	MAF_USDA=2.459
NC_035096.1	28719701	.	C	A	.	.	MAF_USDA=2.459
NC_035096.1	28719745	.	A	G	.	.	MAF_USDA=14.583
NC_035096.1	28719755	.	C	G	.	.	MAF_USDA=39.583
NC_035096.1	28719756	.	C	A	.	.	MAF_USDA=37.5
NC_035096.1	28719767	.	A	T	.	.	MAF_USDA=1.639
NC_035096.1	28719772	.	G	A	.	.	MAF_USDA=3.279
NC_035096.1	28719791	.	C	A	.	.	MAF_USDA=8.197
NC_035096.1	28719799	.	C	A	.	.	MAF_USDA=41.667
NC_035096.1	28719819	.	T	G	.	.	MAF_USDA=33.333
NC_035096.1	28719828	.	T	A	.	.	MAF_USDA=1.639
NC_035096.1	28719885	.	C	A	.	.	MAF_USDA=12.295
NC_035096.1	28719908	.	C	A	.	.	MAF_USDA=4.167
NC_035096.1	28721373	.	A	G	.	.	MAF_USDA=5.738
NC_035096.1	28721375	.	A	T	.	.	MAF_USDA=2.083
NC_035096.1	28721377	.	A	C	.	.	MAF_USDA=2.083
NC_035096.1	28721421	.	G	A	.	.	MAF_USDA=1.639
NC_035096.1	28721455	.	G	T	.	.	MAF_USDA=27.083
NC_035096.1	28721502	.	C	A	.	.	MAF_INRAE=33.544;MAF_USDA=30.588
NC_035096.1	28721514	.	C	A	.	.	MAF_INRAE=9.494;MAF_USDA=14.118
NC_035096.1	28721543	.	C	T	.	.	MAF_INRAE=10.833;MAF_USDA=2.459
NC_035096.1	28721567	.	A	T	.	.	MAF_USDA=4.098
NC_035096.1	28721578	.	G	T	.	.	MAF_USDA=1.765
NC_035096.1	28721673	.	A	T	.	.	MAF_USDA=1.639
NC_035096.1	28721781	.	G	A	.	.	MAF_USDA=3.529
NC_035096.1	28721890	.	T	G	.	.	MAF_USDA=2.459
NC_035096.1	28721913	.	T	G	.	.	MAF_USDA=3.529
NC_035096.1	28721931	.	G	T	.	.	MAF_USDA=3.279
NC_035096.1	28721938	.	G	A	.	.	MAF_INRAE=10.759;MAF_USDA=9.836
NC_035096.1	28722007	.	G	T	.	.	MAF_USDA=3.279
NC_035096.1	28722023	.	G	T	.	.	MAF_USDA=2.459
NC_035096.1	28722084	.	G	T	.	.	MAF_USDA=2.459
NC_035096.1	28722086	.	C	T	.	.	MAF_USDA=3.279
NC_035096.1	28722105	.	C	A	.	.	MAF_USDA=2.5
NC_035096.1	28722127	.	T	C	.	.	MAF_INRAE=9.494;MAF_USDA=15.476
NC_035096.1	28722180	.	G	A	.	.	MAF_USDA=8.333
NC_035096.1	28722243	.	G	T	.	.	MAF_USDA=4.118
NC_035096.1	28722275	.	A	T	.	.	MAF_USDA=1.639
NC_035096.1	28722333	.	C	A	.	.	MAF_INRAE=9.167;MAF_USDA=3.529
NC_035096.1	28722340	.	G	T	.	.	MAF_USDA=8.235
NC_035096.1	28722364	.	A	C	.	.	MAF_INRAE=9.494;MAF_USDA=15.294
NC_035096.1	28722384	.	C	A	.	.	MAF_USDA=1.639
NC_035096.1	28722468	.	C	A	.	.	MAF_USDA=3.279
NC_035096.1	28722479	.	C	T	.	.	MAF_INRAE=10.0;MAF_USDA=2.941
NC_035096.1	28722490	.	C	T	.	.	MAF_INRAE=9.494;MAF_USDA=15.294
NC_035096.1	28722572	.	G	T	.	.	MAF_INRAE=5.263
NC_035096.1	28722577	.	G	T	.	.	MAF_INRAE=5.263
NC_035096.1	28722581	.	T	A	.	.	MAF_INRAE=10.759;MAF_USDA=9.836
NC_035096.1	28722602	.	G	T	.	.	MAF_INRAE=10.833;MAF_USDA=5.294
NC_035096.1	28722636	.	A	G	.	.	MAF_INRAE=10.759;MAF_USDA=9.836
NC_035096.1	28722643	.	T	A	.	.	MAF_INRAE=48.734
NC_035096.1	28722645	.	T	A	.	.	MAF_USDA=4.167
NC_035096.1	28722647	.	T	G	.	.	MAF_USDA=2.083
NC_035096.1	28722650	.	A	T	.	.	MAF_INRAE=10.833;MAF_USDA=2.083
NC_035096.1	28722681	.	G	A	.	.	MAF_INRAE=9.494;MAF_USDA=26.471
NC_035096.1	28722734	.	C	T	.	.	MAF_INRAE=10.833;MAF_USDA=4.706
NC_035096.1	28722774	.	C	T	.	.	MAF_INRAE=32.911;MAF_USDA=30.588
NC_035096.1	28722775	.	A	G	.	.	MAF_INRAE=5.833;MAF_USDA=32.787
NC_035096.1	28722779	.	G	T	.	.	MAF_USDA=4.167
NC_035096.1	28722805	.	T	C	.	.	MAF_INRAE=9.494;MAF_USDA=14.706
NC_035096.1	28722821	.	C	T	.	.	MAF_INRAE=10.0;MAF_USDA=4.706
NC_035096.1	28722839	.	A	C	.	.	MAF_INRAE=9.494;MAF_USDA=14.706
NC_035096.1	28722847	.	C	T	.	.	MAF_INRAE=10.833;MAF_USDA=4.706
NC_035096.1	28722862	.	C	T	.	.	MAF_USDA=1.639
NC_035096.1	28722989	.	T	G	.	.	MAF_INRAE=32.911;MAF_USDA=30.588
NC_035096.1	28722994	.	T	C	.	.	MAF_USDA=2.459
NC_035096.1	28722995	.	G	T	.	.	MAF_USDA=1.639
NC_035096.1	28722996	.	G	T	.	.	MAF_INRAE=10.526;MAF_USDA=23.529
NC_035096.1	28722997	.	CTGCG	CTGCA	.	.	MAF_USDA=31.25
NC_035096.1	28723001	.	G	A	.	.	MAF_INRAE=32.911;MAF_USDA=14.754
NC_035096.1	28723111	.	T	G	.	.	MAF_INRAE=10.759;MAF_USDA=9.836
NC_035096.1	28723206	.	T	C	.	.	MAF_INRAE=11.392;MAF_USDA=31.148
NC_035096.1	28723227	.	G	T	.	.	MAF_INRAE=5.0;MAF_USDA=2.083
NC_035096.1	28723378	.	A	C	.	.	MAF_INRAE=5.0;MAF_USDA=2.083
NC_035096.1	28723394	.	A	T	.	.	MAF_USDA=1.639
NC_035096.1	28723419	.	C	T	.	.	MAF_USDA=2.459
NC_035096.1	28723421	.	A	T	.	.	MAF_USDA=3.279
NC_035096.1	28723425	.	A	C	.	.	MAF_USDA=2.459
NC_035096.1	28723444	.	G	T	.	.	MAF_INRAE=10.0;MAF_USDA=4.098
NC_035096.1	28723566	.	T	C	.	.	MAF_INRAE=9.167;MAF_USDA=3.529
NC_035096.1	28723570	.	C	A	.	.	MAF_INRAE=37.975;MAF_USDA=13.529
NC_035096.1	28723574	.	A	C	.	.	MAF_INRAE=9.494;MAF_USDA=14.118
NC_035096.1	28723591	.	T	G	.	.	MAF_USDA=1.765
NC_035096.1	28723626	.	T	C	.	.	MAF_USDA=2.459
NC_035096.1	28723682	.	T	C	.	.	MAF_INRAE=9.167;MAF_USDA=5.738
NC_035096.1	28723698	.	C	G	.	.	MAF_INRAE=10.526;MAF_USDA=16.393
NC_035096.1	28723730	.	C	G	.	.	MAF_USDA=2.459
NC_035096.1	28723889	.	G	A	.	.	MAF_INRAE=10.759;MAF_USDA=11.475
NC_035096.1	28723912	.	A	G	.	.	MAF_INRAE=5.263;MAF_USDA=1.639
NC_035096.1	28723925	.	C	T	.	.	MAF_USDA=1.639
NC_035096.1	28723973	.	A	C	.	.	MAF_INRAE=44.937;MAF_USDA=25.294
NC_035096.1	28723984	.	C	T	.	.	MAF_INRAE=33.544;MAF_USDA=30.0
NC_035096.1	28723994	.	A	T	.	.	MAF_INRAE=10.759;MAF_USDA=32.787
NC_035096.1	28724001	.	A	C	.	.	MAF_INRAE=20.0;MAF_USDA=8.235
NC_035096.1	28724099	.	G	A	.	.	MAF_USDA=3.279
NC_035096.1	28724186	.	T	C	.	.	MAF_INRAE=33.544;MAF_USDA=29.412
NC_035096.1	28724253	.	G	A	.	.	MAF_INRAE=10.127;MAF_USDA=9.016
NC_035096.1	28724261	.	G	A	.	.	MAF_INRAE=10.0;MAF_USDA=2.353
NC_035096.1	28724287	.	C	T	.	.	MAF_INRAE=9.167;MAF_USDA=2.353
NC_035096.1	28724295	.	C	A	.	.	MAF_USDA=4.918
NC_035096.1	28724409	.	C	A	.	.	MAF_INRAE=9.167;MAF_USDA=4.118
NC_035096.1	28724440	.	C	T	.	.	MAF_INRAE=11.667;MAF_USDA=5.882
NC_035096.1	28724452	.	A	G	.	.	MAF_INRAE=9.167;MAF_USDA=4.706
NC_035096.1	28724468	.	T	C	.	.	MAF_USDA=2.459
NC_035096.1	28724552	.	C	T	.	.	MAF_USDA=1.639
NC_035096.1	28724562	.	G	A	.	.	MAF_INRAE=32.911;MAF_USDA=31.548
NC_035096.1	28724570	.	C	A	.	.	MAF_USDA=3.333
NC_035096.1	28724575	.	G	A	.	.	MAF_USDA=1.786
NC_035096.1	28724594	.	C	T	.	.	MAF_USDA=10.0
NC_035096.1	28724596	.	G	A	.	.	MAF_INRAE=5.063
NC_035096.1	28724598	.	G	A	.	.	MAF_USDA=4.762
NC_035096.1	28724626	.	T	C	.	.	MAF_USDA=1.639
NC_035096.1	28724632	.	T	G	.	.	MAF_USDA=4.167
NC_035096.1	28724642	.	A	G	.	.	MAF_USDA=2.083
NC_035096.1	28724661	.	A	G	.	.	MAF_USDA=4.167
NC_035096.1	28724671	.	G	A	.	.	MAF_USDA=22.917
NC_035096.1	28724716	.	T	C	.	.	MAF_USDA=30.588
NC_035096.1	28724724	.	G	A	.	.	MAF_USDA=33.333
NC_035096.1	28724817	.	G	A	.	.	MAF_INRAE=36.842;MAF_USDA=10.417
NC_035096.1	28724849	.	T	C	.	.	MAF_INRAE=17.722;MAF_USDA=25.294
NC_035096.1	28724873	.	T	C	.	.	MAF_USDA=6.557
NC_035096.1	28724884	.	C	A	.	.	MAF_USDA=1.639
NC_035096.1	28724895	.	T	A	.	.	MAF_USDA=1.639
NC_035096.1	28724919	.	C	T	.	.	MAF_USDA=2.083
NC_035096.1	28724920	.	G	A	.	.	MAF_INRAE=33.544;MAF_USDA=30.588
NC_035096.1	28724969	.	T	C	.	.	MAF_USDA=2.459
NC_035096.1	28725076	.	A	T	.	.	MAF_INRAE=33.544;MAF_USDA=17.059
NC_035096.1	28725130	.	G	T	.	.	MAF_INRAE=10.526;MAF_USDA=8.333
NC_035096.1	28725131	.	A	T	.	.	MAF_USDA=1.639
NC_035096.1	28725165	.	C	A	.	.	MAF_USDA=2.459
NC_035096.1	28725177	.	A	G	.	.	MAF_USDA=8.235
NC_035096.1	28725179	.	C	A	.	.	MAF_USDA=1.639
NC_035096.1	28725208	.	T	G	.	.	MAF_USDA=2.941
NC_035096.1	28725234	.	A	G	.	.	MAF_INRAE=4.167;MAF_USDA=2.459
NC_035096.1	28725274	.	T	C	.	.	MAF_USDA=3.279
NC_035096.1	28725290	.	G	A	.	.	MAF_INRAE=34.177;MAF_USDA=30.588
NC_035096.1	28725298	.	T	C	.	.	MAF_INRAE=9.167;MAF_USDA=4.706
NC_035096.1	28725328	.	C	T	.	.	MAF_USDA=7.377
NC_035096.1	28725451	.	C	T	.	.	MAF_USDA=1.765
NC_035096.1	28725452	.	T	C	.	.	MAF_INRAE=9.167;MAF_USDA=2.941
NC_035096.1	28725454	.	C	T	.	.	MAF_INRAE=9.167;MAF_USDA=4.118
NC_035096.1	28725488	.	G	C	.	.	MAF_INRAE=10.526;MAF_USDA=1.639
NC_035096.1	28725502	.	C	T	.	.	MAF_USDA=2.459
NC_035096.1	28725527	.	G	A	.	.	MAF_INRAE=9.167;MAF_USDA=2.353
NC_035096.1	28725537	.	G	A	.	.	MAF_INRAE=9.167;MAF_USDA=2.941
NC_035096.1	28725558	.	G	T	.	.	MAF_INRAE=9.167;MAF_USDA=4.118
NC_035096.1	28725571	.	G	C	.	.	MAF_USDA=2.459
NC_035096.1	28725583	.	A	C	.	.	MAF_INRAE=34.177;MAF_USDA=17.647
NC_035096.1	28725641	.	T	C	.	.	MAF_INRAE=10.759;MAF_USDA=29.762
NC_035096.1	28725675	.	A	G	.	.	MAF_USDA=2.5
NC_035096.1	28725698	.	T	A	.	.	MAF_INRAE=9.167;MAF_USDA=2.353
NC_035096.1	28725812	.	A	G	.	.	MAF_INRAE=33.544;MAF_USDA=30.588
NC_035096.1	28725840	.	G	A	.	.	MAF_INRAE=33.544;MAF_USDA=32.353
NC_035096.1	28725849	.	C	T	.	.	MAF_USDA=2.083
NC_035096.1	28725922	.	G	A	.	.	MAF_USDA=4.167
NC_035096.1	28725959	.	G	T	.	.	MAF_USDA=1.639
NC_035096.1	28725989	.	C	T	.	.	MAF_USDA=1.639
NC_035096.1	28726063	.	C	T	.	.	MAF_INRAE=9.167;MAF_USDA=4.706
NC_035096.1	28726076	.	T	G	.	.	MAF_USDA=1.639
NC_035096.1	28726091	.	T	C	.	.	MAF_INRAE=10.526;MAF_USDA=5.294
NC_035096.1	28726104	.	A	T	.	.	MAF_USDA=2.459
NC_035096.1	28726154	.	T	C	.	.	MAF_INRAE=10.759;MAF_USDA=31.967
NC_035096.1	28726192	.	G	T	.	.	MAF_USDA=3.279
NC_035096.1	28726194	.	T	A	.	.	MAF_INRAE=36.709;MAF_USDA=10.588
NC_035096.1	28726197	.	C	T	.	.	MAF_INRAE=32.911;MAF_USDA=29.167
NC_035096.1	28726261	.	C	A	.	.	MAF_INRAE=33.544;MAF_USDA=30.588
NC_035096.1	28726370	.	A	C	.	.	MAF_INRAE=9.167;MAF_USDA=6.471
NC_035096.1	28726371	.	A	C	.	.	MAF_INRAE=9.167;MAF_USDA=4.706
NC_035096.1	28726373	.	C	A	.	.	MAF_INRAE=37.975;MAF_USDA=14.118
NC_035096.1	28726491	.	G	C	.	.	MAF_INRAE=36.076;MAF_USDA=10.588
NC_035096.1	28726526	.	G	T	.	.	MAF_USDA=1.639
NC_035096.1	28726540	.	C	T	.	.	MAF_INRAE=10.759;MAF_USDA=32.787
NC_035096.1	28726566	.	T	C	.	.	MAF_INRAE=10.833;MAF_USDA=4.706
NC_035096.1	28726597	.	T	C	.	.	MAF_USDA=7.377
NC_035096.1	28726614	.	T	G	.	.	MAF_USDA=1.639
NC_035096.1	28726640	.	G	T	.	.	MAF_USDA=2.459
NC_035096.1	28726641	.	T	G	.	.	MAF_USDA=2.459
NC_035096.1	28726642	.	G	A	.	.	MAF_INRAE=10.526;MAF_USDA=13.529
NC_035096.1	28726650	.	G	A	.	.	MAF_USDA=2.083
NC_035096.1	28726661	.	A	T	.	.	MAF_INRAE=32.911;MAF_USDA=30.588
NC_035096.1	28726684	.	T	G	.	.	MAF_INRAE=36.709
NC_035096.1	28726696	.	C	A	.	.	MAF_USDA=2.459
NC_035096.1	28726700	.	C	G	.	.	MAF_INRAE=10.526;MAF_USDA=14.118
NC_035096.1	28726733	.	G	T	.	.	MAF_USDA=1.639
NC_035096.1	28726773	.	T	G	.	.	MAF_USDA=2.459
NC_035096.1	28726777	.	G	A	.	.	MAF_INRAE=40.0;MAF_USDA=14.118
NC_035096.1	28726789	.	C	A	.	.	MAF_USDA=1.639
NC_035096.1	28726834	.	A	C	.	.	MAF_INRAE=9.167;MAF_USDA=3.529
NC_035096.1	28726869	.	C	A	.	.	MAF_INRAE=41.139;MAF_USDA=32.353
NC_035096.1	28726916	.	A	T	.	.	MAF_USDA=2.459
NC_035096.1	28726939	.	T	A	.	.	MAF_USDA=2.083
NC_035096.1	28726954	.	T	C	.	.	MAF_INRAE=36.709;MAF_USDA=11.765
NC_035096.1	28727006	.	G	T	.	.	MAF_USDA=4.098
NC_035096.1	28727032	.	C	T	.	.	MAF_INRAE=33.544;MAF_USDA=30.588
NC_035096.1	28727033	.	G	T	.	.	MAF_INRAE=10.759;MAF_USDA=9.836
NC_035096.1	28727041	.	C	A	.	.	MAF_INRAE=35.443;MAF_USDA=1.765
NC_035096.1	28727042	.	C	T	.	.	MAF_INRAE=9.167;MAF_USDA=3.529
NC_035096.1	28727048	.	G	A	.	.	MAF_USDA=2.083
NC_035096.1	28727226	.	C	T	.	.	MAF_INRAE=5.263
NC_035096.1	28727275	.	C	T	.	.	MAF_INRAE=10.526;MAF_USDA=1.639
NC_035096.1	28727290	.	G	T	.	.	MAF_INRAE=9.167;MAF_USDA=2.353
NC_035096.1	28727313	.	G	A	.	.	MAF_USDA=1.639
NC_035096.1	28727326	.	A	G	.	.	MAF_USDA=7.059
NC_035096.1	28727353	.	T	C	.	.	MAF_INRAE=9.167;MAF_USDA=4.918
NC_035096.1	28727385	.	C	A	.	.	MAF_INRAE=9.167;MAF_USDA=4.167
NC_035096.1	28727523	.	G	C	.	.	MAF_INRAE=10.833;MAF_USDA=4.706
NC_035096.1	28727565	.	G	A	.	.	MAF_USDA=1.639
NC_035096.1	28727595	.	T	A	.	.	MAF_USDA=7.377
NC_035096.1	28727598	.	A	T	.	.	MAF_USDA=7.377
NC_035096.1	28727712	.	G	T	.	.	MAF_INRAE=37.975;MAF_USDA=14.118
NC_035096.1	28727740	.	T	G	.	.	MAF_INRAE=37.975;MAF_USDA=13.529
NC_035096.1	28727791	.	G	A	.	.	MAF_USDA=3.279
NC_035096.1	28727792	.	C	A	.	.	MAF_USDA=3.279
NC_035096.1	28727798	.	A	G	.	.	MAF_INRAE=9.167;MAF_USDA=4.167
NC_035096.1	28727839	.	A	T	.	.	MAF_INRAE=41.772;MAF_USDA=35.294
NC_035096.1	28727841	.	T	G	.	.	MAF_INRAE=10.833;MAF_USDA=4.706
NC_035096.1	28727905	.	A	G	.	.	MAF_USDA=5.738
NC_035096.1	28727924	.	C	A	.	.	MAF_USDA=8.235
NC_035096.1	28727988	.	C	T	.	.	MAF_USDA=4.706
NC_035096.1	28728001	.	A	G	.	.	MAF_INRAE=9.167;MAF_USDA=3.529
NC_035096.1	28728063	.	G	T	.	.	MAF_USDA=12.295
NC_035096.1	28728068	.	C	T	.	.	MAF_USDA=4.118
NC_035096.1	28728083	.	C	A	.	.	MAF_USDA=8.197
NC_035096.1	28728130	.	G	A	.	.	MAF_USDA=3.279
NC_035096.1	28728151	.	G	T	.	.	MAF_INRAE=34.167;MAF_USDA=17.059
NC_035096.1	28728152	.	G	A	.	.	MAF_USDA=3.279
NC_035096.1	28728209	.	C	A	.	.	MAF_USDA=29.167
NC_035096.1	28728213	.	G	C	.	.	MAF_USDA=3.279
NC_035096.1	28728237	.	T	C	.	.	MAF_INRAE=37.975;MAF_USDA=14.118
NC_035096.1	28728274	.	C	A	.	.	MAF_INRAE=33.544;MAF_USDA=21.765
NC_035096.1	28728283	.	C	A	.	.	MAF_INRAE=33.544;MAF_USDA=22.353
NC_035096.1	28728287	.	G	C	.	.	MAF_INRAE=34.167;MAF_USDA=21.176
NC_035096.1	28728294	.	G	A	.	.	MAF_INRAE=33.544;MAF_USDA=22.353
NC_035096.1	28728385	.	G	A	.	.	MAF_USDA=2.459
NC_035096.1	28728455	.	G	A	.	.	MAF_USDA=1.176
NC_035096.1	28728464	.	C	G	.	.	MAF_INRAE=9.167;MAF_USDA=4.706
NC_035096.1	28728495	.	C	A	.	.	MAF_USDA=9.836
NC_035096.1	28728501	.	C	A	.	.	MAF_USDA=10.656
NC_035096.1	28728506	.	G	A	.	.	MAF_INRAE=32.911;MAF_USDA=31.176
NC_035096.1	28728530	.	T	G	.	.	MAF_INRAE=9.167;MAF_USDA=4.706
NC_035096.1	28728543	.	G	A	.	.	MAF_INRAE=37.975;MAF_USDA=14.583
NC_035096.1	28728548	.	C	T	.	.	MAF_USDA=4.118
NC_035096.1	28728567	.	C	A	.	.	MAF_INRAE=10.0;MAF_USDA=2.083
NC_035096.1	28728594	.	C	G	.	.	MAF_USDA=2.459
NC_035096.1	28728607	.	G	A	.	.	MAF_INRAE=5.0;MAF_USDA=1.176
NC_035096.1	28728664	.	C	T	.	.	MAF_INRAE=9.167;MAF_USDA=2.353
NC_035096.1	28728839	.	T	G	.	.	MAF_USDA=1.639
NC_035096.1	28728840	.	G	A	.	.	MAF_INRAE=40.0;MAF_USDA=10.417
NC_035096.1	28728857	.	G	A	.	.	MAF_USDA=8.824
NC_035096.1	28728935	.	A	G	.	.	MAF_INRAE=32.911;MAF_USDA=17.059
NC_035096.1	28728937	.	C	T	.	.	MAF_INRAE=9.167;MAF_USDA=3.529
NC_035096.1	28728962	.	A	C	.	.	MAF_INRAE=11.392;MAF_USDA=30.328
NC_035096.1	28728963	.	T	A	.	.	MAF_INRAE=5.833;MAF_USDA=30.328
NC_035096.1	28729030	.	C	T	.	.	MAF_USDA=3.279
NC_035096.1	28729031	.	G	A	.	.	MAF_USDA=2.459
NC_035096.1	28729067	.	G	C	.	.	MAF_INRAE=21.053;MAF_USDA=5.738
NC_035096.1	28729094	.	A	G	.	.	MAF_INRAE=10.759;MAF_USDA=9.836
NC_035096.1	28729139	.	A	G	.	.	MAF_INRAE=10.759;MAF_USDA=9.836
NC_035096.1	28729214	.	C	G	.	.	MAF_INRAE=9.167;MAF_USDA=2.353
NC_035096.1	28729240	.	G	A	.	.	MAF_INRAE=37.342;MAF_USDA=13.529
NC_035096.1	28729271	.	G	A	.	.	MAF_USDA=2.459
NC_035096.1	28729320	.	G	A	.	.	MAF_USDA=1.176
NC_035096.1	28729325	.	G	A	.	.	MAF_USDA=1.639
NC_035096.1	28729429	.	A	T	.	.	MAF_INRAE=9.167;MAF_USDA=3.529
NC_035096.1	28729480	.	T	C	.	.	MAF_INRAE=35.443;MAF_USDA=5.738
NC_035096.1	28729487	.	G	A	.	.	MAF_USDA=2.941
NC_035096.1	28729569	.	T	C	.	.	MAF_USDA=1.639
NC_035096.1	28729607	.	G	T	.	.	MAF_INRAE=5.696
NC_035096.1	28729611	.	C	T	.	.	MAF_USDA=1.639
NC_035096.1	28729724	.	C	T	.	.	MAF_USDA=1.639
NC_035096.1	28729743	.	A	G	.	.	MAF_USDA=5.738
NC_035096.1	28729804	.	G	A	.	.	MAF_INRAE=10.0;MAF_USDA=10.588
NC_035096.1	28729818	.	C	T	.	.	MAF_USDA=3.529
NC_035096.1	28729835	.	A	G	.	.	MAF_INRAE=10.759;MAF_USDA=9.836
NC_035096.1	28729902	.	G	A	.	.	MAF_USDA=1.667
NC_035096.1	28729910	.	A	G	.	.	MAF_INRAE=31.579;MAF_USDA=30.357
NC_035096.1	28729971	.	A	G	.	.	MAF_USDA=7.738
NC_035096.1	28729974	.	C	T	.	.	MAF_INRAE=10.0;MAF_USDA=4.762
NC_035096.1	28729998	.	A	G	.	.	MAF_INRAE=10.127;MAF_USDA=26.786
NC_035096.1	28730012	.	G	T	.	.	MAF_INRAE=10.0;MAF_USDA=5.294
NC_035096.1	28730028	.	G	A	.	.	MAF_USDA=2.459
NC_035096.1	28730039	.	T	C	.	.	MAF_USDA=5.738
NC_035096.1	28730211	.	A	G	.	.	MAF_INRAE=10.526;MAF_USDA=14.118
NC_035096.1	28730292	.	T	A	.	.	MAF_INRAE=33.544;MAF_USDA=21.765
NC_035096.1	28730298	.	A	T	.	.	MAF_USDA=27.083
NC_035096.1	28730322	.	G	C	.	.	MAF_USDA=2.459
NC_035096.1	28730404	.	A	G	.	.	MAF_USDA=6.557
NC_035096.1	28730478	.	G	T	.	.	MAF_USDA=27.083
NC_035096.1	28730544	.	C	T	.	.	MAF_USDA=15.882
NC_035096.1	28730549	.	T	A	.	.	MAF_INRAE=42.105;MAF_USDA=32.941
NC_035096.1	28730811	.	G	A	.	.	MAF_USDA=1.639
NC_035096.1	28730914	.	T	C	.	.	MAF_USDA=12.941
NC_035096.1	28730949	.	G	C	.	.	MAF_INRAE=10.759;MAF_USDA=10.656
NC_035096.1	28730989	.	G	A	.	.	MAF_USDA=1.639
NC_035096.1	28731019	.	T	G	.	.	MAF_USDA=10.656
NC_035096.1	28731123	.	G	A	.	.	MAF_USDA=1.639
NC_035096.1	28731148	.	T	G	.	.	MAF_USDA=2.459
NC_035096.1	28731173	.	A	C	.	.	MAF_USDA=6.557
NC_035096.1	28731237	.	G	T	.	.	MAF_INRAE=29.114;MAF_USDA=37.059
NC_035096.1	28731285	.	T	A	.	.	MAF_INRAE=35.443;MAF_USDA=5.294
NC_035096.1	28731318	.	T	G	.	.	MAF_INRAE=32.911;MAF_USDA=42.353
NC_035096.1	28731367	.	G	T	.	.	MAF_INRAE=5.0;MAF_USDA=1.639
NC_035096.1	28731395	.	A	C	.	.	MAF_USDA=8.235
NC_035096.1	28731410	.	C	A	.	.	MAF_INRAE=34.177;MAF_USDA=18.824
NC_035096.1	28731427	.	G	T	.	.	MAF_INRAE=10.0;MAF_USDA=2.353
NC_035096.1	28731428	.	G	A	.	.	MAF_INRAE=10.0;MAF_USDA=2.353
NC_035096.1	28731450	.	T	G	.	.	MAF_USDA=1.639
NC_035096.1	28731457	.	T	C	.	.	MAF_USDA=4.098
NC_035096.1	28731497	.	G	A	.	.	MAF_INRAE=41.139;MAF_USDA=27.083
NC_035096.1	28731511	.	T	C	.	.	MAF_INRAE=41.139
NC_035096.1	28731523	.	C	A	.	.	MAF_INRAE=9.167;MAF_USDA=5.882
NC_035096.1	28731539	.	T	G	.	.	MAF_USDA=24.706
NC_035096.1	28731541	.	C	T	.	.	MAF_USDA=27.083
NC_035096.1	28731542	.	T	G	.	.	MAF_USDA=27.083
NC_035096.1	28731543	.	C	T	.	.	MAF_USDA=27.083
NC_035096.1	28731544	.	C	G	.	.	MAF_USDA=27.083
NC_035096.1	28731580	.	C	T	.	.	MAF_INRAE=21.053;MAF_USDA=4.918
NC_035096.1	28731587	.	A	C	.	.	MAF_USDA=1.639
NC_035096.1	28731593	.	C	A	.	.	MAF_USDA=26.471
NC_035096.1	28731599	.	T	C	.	.	MAF_USDA=2.459
NC_035096.1	28731606	.	C	G	.	.	MAF_USDA=2.353
NC_035096.1	28731620	.	C	A	.	.	MAF_USDA=7.377
NC_035096.1	28731725	.	T	A	.	.	MAF_USDA=45.833
NC_035096.1	28731787	.	T	C	.	.	MAF_USDA=43.478
NC_035096.1	28731825	.	G	A	.	.	MAF_USDA=45.652
NC_035096.1	28732792	.	G	A	.	.	MAF_USDA=8.333
NC_035096.1	28732843	.	A	G	.	.	MAF_USDA=30.435
NC_035096.1	28732857	.	G	T	.	.	MAF_USDA=12.5
NC_035096.1	28732860	.	G	T	.	.	MAF_USDA=2.083
NC_035096.1	28732887	.	A	C	.	.	MAF_USDA=29.167
NC_035096.1	28732892	.	T	G	.	.	MAF_USDA=41.667
NC_035096.1	28732911	.	A	G	.	.	MAF_USDA=14.583
NC_035096.1	28732913	.	T	A	.	.	MAF_USDA=14.583
NC_035096.1	28732983	.	T	C	.	.	MAF_USDA=4.167
NC_035096.1	28732988	.	T	C	.	.	MAF_USDA=47.917
NC_035096.1	28733056	.	G	T	.	.	MAF_INRAE=31.579;MAF_USDA=45.294
NC_035096.1	28733066	.	T	C	.	.	MAF_USDA=3.279
NC_035096.1	28733079	.	G	T	.	.	MAF_INRAE=26.316;MAF_USDA=14.118
NC_035096.1	28733082	.	C	T	.	.	MAF_INRAE=10.526;MAF_USDA=1.639
NC_035096.1	28733136	.	A	T	.	.	MAF_USDA=1.639
NC_035096.1	28733161	.	A	G	.	.	MAF_USDA=3.279
NC_035096.1	28733284	.	G	T	.	.	MAF_USDA=1.639
NC_035096.1	28733303	.	G	T	.	.	MAF_INRAE=10.0;MAF_USDA=2.353
NC_035096.1	28733307	.	G	A	.	.	MAF_INRAE=41.139;MAF_USDA=49.412
NC_035096.1	28733340	.	G	T	.	.	MAF_USDA=15.294
NC_035096.1	28733351	.	T	G	.	.	MAF_USDA=2.459
NC_035096.1	28733358	.	A	T	.	.	MAF_USDA=24.706
NC_035096.1	28733396	.	G	T	.	.	MAF_USDA=2.459
NC_035096.1	28733397	.	A	G	.	.	MAF_INRAE=35.443;MAF_USDA=13.115
NC_035096.1	28733437	.	A	C	.	.	MAF_USDA=4.098
NC_035096.1	28733450	.	T	A	.	.	MAF_INRAE=21.053;MAF_USDA=6.557
NC_035096.1	28733460	.	T	G	.	.	MAF_USDA=1.639
NC_035096.1	28733489	.	A	C	.	.	MAF_USDA=8.824
NC_035096.1	28733495	.	T	G	.	.	MAF_INRAE=41.139;MAF_USDA=46.471
NC_035096.1	28733535	.	G	A	.	.	MAF_INRAE=40.506;MAF_USDA=48.824
NC_035096.1	28733589	.	G	T	.	.	MAF_INRAE=42.405;MAF_USDA=49.412
NC_035096.1	28733597	.	G	A	.	.	MAF_INRAE=18.354;MAF_USDA=10.0
NC_035096.1	28733635	.	T	C	.	.	MAF_INRAE=41.139;MAF_USDA=18.75
NC_035096.1	28733665	.	C	T	.	.	MAF_USDA=2.083
NC_035096.1	28733690	.	C	T	.	.	MAF_INRAE=41.139;MAF_USDA=49.412
NC_035096.1	28733703	.	G	T	.	.	MAF_USDA=8.235
NC_035096.1	28733721	.	A	C	.	.	MAF_INRAE=40.506;MAF_USDA=48.235
NC_035096.1	28733722	.	G	A	.	.	MAF_USDA=2.083
NC_035096.1	28733790	.	C	T	.	.	MAF_INRAE=41.139;MAF_USDA=46.429
NC_035096.1	28733821	.	G	C	.	.	MAF_INRAE=41.139;MAF_USDA=18.75
NC_035096.1	28733827	.	G	A	.	.	MAF_INRAE=41.139;MAF_USDA=50.0
NC_035096.1	28733835	.	C	T	.	.	MAF_INRAE=41.139;MAF_USDA=50.0
NC_035096.1	28733851	.	C	T	.	.	MAF_INRAE=10.526;MAF_USDA=7.647
NC_035096.1	28733867	.	G	T	.	.	MAF_INRAE=15.789;MAF_USDA=14.118
NC_035096.1	28733885	.	A	G	.	.	MAF_INRAE=10.526;MAF_USDA=1.639
NC_035096.1	28733912	.	C	A	.	.	MAF_USDA=10.588
NC_035096.1	28733914	.	C	G	.	.	MAF_INRAE=41.139;MAF_USDA=49.412
NC_035096.1	28733953	.	G	T	.	.	MAF_USDA=6.557
NC_035096.1	28733962	.	A	C	.	.	MAF_USDA=4.918
NC_035096.1	28734015	.	T	C	.	.	MAF_USDA=8.235
NC_035096.1	28734029	.	T	A	.	.	MAF_INRAE=33.544;MAF_USDA=19.412
NC_035096.1	28734053	.	A	C	.	.	MAF_USDA=11.765
NC_035096.1	28734126	.	C	A	.	.	MAF_USDA=2.459
NC_035096.1	28734130	.	G	A	.	.	MAF_USDA=2.459
NC_035096.1	28734157	.	G	T	.	.	MAF_USDA=9.836
NC_035096.1	28734174	.	A	C	.	.	MAF_INRAE=37.342;MAF_USDA=27.059
NC_035096.1	28734180	.	A	T	.	.	MAF_USDA=1.639
NC_035096.1	28734227	.	C	A	.	.	MAF_USDA=3.529
NC_035096.1	28734254	.	C	G	.	.	MAF_INRAE=13.924;MAF_USDA=10.656
NC_035096.1	28734297	.	G	C	.	.	MAF_INRAE=5.263
NC_035096.1	28734298	.	A	G	.	.	MAF_INRAE=18.333;MAF_USDA=36.31
NC_035096.1	28734311	.	A	G	.	.	MAF_INRAE=46.835;MAF_USDA=45.294
NC_035096.1	28734379	.	C	A	.	.	MAF_INRAE=10.526;MAF_USDA=16.393
NC_035096.1	28734390	.	C	G	.	.	MAF_INRAE=5.263;MAF_USDA=21.765
NC_035096.1	28734461	.	T	G	.	.	MAF_INRAE=35.443;MAF_USDA=8.235
NC_035096.1	28734506	.	G	A,T	.	.	MAF_INRAE=31.579
NC_035096.1	28734572	.	G	A	.	.	MAF_INRAE=5.263;MAF_USDA=5.357
NC_035096.1	28734609	.	G	A	.	.	MAF_INRAE=46.835;MAF_USDA=22.917
NC_035096.1	28734613	.	A	G	.	.	MAF_USDA=5.882
NC_035096.1	28734649	.	C	T	.	.	MAF_INRAE=44.304;MAF_USDA=17.059
NC_035096.1	28734670	.	A	C	.	.	MAF_INRAE=45.57;MAF_USDA=23.529
NC_035096.1	28734692	.	T	G	.	.	MAF_INRAE=1.667;MAF_USDA=3.279
NC_035096.1	28734713	.	C	G	.	.	MAF_INRAE=48.734;MAF_USDA=40.588
NC_035096.1	28734726	.	G	C	.	.	MAF_INRAE=9.167;MAF_USDA=2.941
NC_035096.1	28734739	.	T	C	.	.	MAF_USDA=12.941
NC_035096.1	28734751	.	C	T	.	.	MAF_USDA=3.279
NC_035096.1	28734784	.	G	A	.	.	MAF_USDA=1.639
NC_035096.1	28734803	.	T	C	.	.	MAF_USDA=1.639
NC_035096.1	28734809	.	G	T	.	.	MAF_INRAE=5.263;MAF_USDA=18.75
NC_035096.1	28734838	.	C	T	.	.	MAF_USDA=3.279
NC_035096.1	28734904	.	A	G	.	.	MAF_USDA=1.176
NC_035096.1	28734959	.	T	C	.	.	MAF_USDA=1.176
NC_035096.1	28734966	.	C	T	.	.	MAF_USDA=18.235
NC_035096.1	28735027	.	C	A	.	.	MAF_USDA=3.529
NC_035096.1	28735036	.	T	A	.	.	MAF_USDA=10.0
NC_035096.1	28735189	.	T	C	.	.	MAF_INRAE=5.696
NC_035096.1	28735203	.	G	A	.	.	MAF_USDA=2.459
NC_035096.1	28735215	.	T	C	.	.	MAF_USDA=10.588
NC_035096.1	28735239	.	C	A	.	.	MAF_USDA=5.738
NC_035096.1	28735251	.	A	G	.	.	MAF_INRAE=10.526;MAF_USDA=1.639
NC_035096.1	28735287	.	A	C	.	.	MAF_INRAE=5.263;MAF_USDA=21.176
NC_035096.1	28735288	.	A	T	.	.	MAF_USDA=31.176
NC_035096.1	28735289	.	T	G	.	.	MAF_USDA=31.176
NC_035096.1	28735357	.	T	A	.	.	MAF_INRAE=40.0
NC_035096.1	28735430	.	T	G	.	.	MAF_USDA=3.279
NC_035096.1	28735457	.	T	A	.	.	MAF_USDA=2.083
NC_035096.1	28735493	.	C	T	.	.	MAF_USDA=1.639
NC_035096.1	28735534	.	T	A	.	.	MAF_INRAE=10.526;MAF_USDA=29.412
NC_035096.1	28735607	.	A	C	.	.	MAF_INRAE=18.354;MAF_USDA=7.059
NC_035096.1	28735638	.	A	G	.	.	MAF_INRAE=21.053;MAF_USDA=9.836
NC_035096.1	28735643	.	A	G	.	.	MAF_USDA=2.459
NC_035096.1	28735663	.	A	G	.	.	MAF_INRAE=46.203;MAF_USDA=38.235
NC_035096.1	28735709	.	C	A	.	.	MAF_USDA=3.279
NC_035096.1	28735747	.	C	A	.	.	MAF_USDA=6.557
NC_035096.1	28735767	.	A	G	.	.	MAF_USDA=2.459
NC_035096.1	28735813	.	T	C	.	.	MAF_INRAE=35.443;MAF_USDA=8.235
NC_035096.1	28735907	.	G	A	.	.	MAF_USDA=3.529
NC_035096.1	28735919	.	T	A	.	.	MAF_USDA=8.235
NC_035096.1	28735938	.	C	T	.	.	MAF_INRAE=37.975;MAF_USDA=11.765
NC_035096.1	28735972	.	A	C	.	.	MAF_USDA=5.294
NC_035096.1	28735976	.	A	C	.	.	MAF_USDA=8.197
NC_035096.1	28736056	.	A	G	.	.	MAF_USDA=1.639
NC_035096.1	28736112	.	C	T	.	.	MAF_USDA=2.459
NC_035096.1	28736160	.	G	A	.	.	MAF_INRAE=8.228;MAF_USDA=7.647
NC_035096.1	28736199	.	A	G	.	.	MAF_USDA=6.667
NC_035096.1	28736231	.	T	C	.	.	MAF_USDA=3.529
NC_035096.1	28736336	.	T	C	.	.	MAF_USDA=2.459
NC_035096.1	28736345	.	T	A	.	.	MAF_USDA=7.059
NC_035096.1	28736381	.	G	A	.	.	MAF_USDA=2.083
NC_035096.1	28736433	.	C	A	.	.	MAF_USDA=1.639
NC_035096.1	28736458	.	G	A	.	.	MAF_USDA=2.083
NC_035096.1	28736481	.	T	C	.	.	MAF_INRAE=8.228;MAF_USDA=11.765
NC_035096.1	28736512	.	A	C	.	.	MAF_INRAE=3.165;MAF_USDA=39.412
NC_035096.1	28736565	.	T	A	.	.	MAF_USDA=3.529
NC_035096.1	28736664	.	C	T	.	.	MAF_INRAE=50.0;MAF_USDA=24.118
NC_035096.1	28736665	.	C	G	.	.	MAF_INRAE=9.167;MAF_USDA=11.765
NC_035096.1	28736691	.	C	T	.	.	MAF_USDA=3.529
NC_035096.1	28736702	.	C	T	.	.	MAF_USDA=3.529
NC_035096.1	28736717	.	G	A	.	.	MAF_USDA=3.529
NC_035096.1	28736802	.	C	T	.	.	MAF_INRAE=35.443;MAF_USDA=4.098
NC_035096.1	28736831	.	T	A	.	.	MAF_INRAE=8.228;MAF_USDA=11.765
NC_035096.1	28736913	.	A	T	.	.	MAF_USDA=1.639
NC_035096.1	28736973	.	C	A	.	.	MAF_INRAE=26.316;MAF_USDA=8.197
NC_035096.1	28737015	.	C	T	.	.	MAF_USDA=1.639
NC_035096.1	28737029	.	T	C	.	.	MAF_INRAE=34.81;MAF_USDA=3.529
NC_035096.1	28737030	.	A	T	.	.	MAF_USDA=2.083
NC_035096.1	28737056	.	A	C	.	.	MAF_USDA=3.279
NC_035096.1	28737087	.	C	A	.	.	MAF_USDA=1.639
NC_035096.1	28737110	.	A	C	.	.	MAF_INRAE=50.0;MAF_USDA=31.765
NC_035096.1	28737140	.	C	A	.	.	MAF_USDA=7.377
NC_035096.1	28737160	.	G	A	.	.	MAF_USDA=4.098
NC_035096.1	28737175	.	C	T	.	.	MAF_INRAE=44.304;MAF_USDA=38.824
NC_035096.1	28737196	.	T	C	.	.	MAF_USDA=3.279
NC_035096.1	28737204	.	A	T	.	.	MAF_USDA=3.529
NC_035096.1	28737237	.	G	A	.	.	MAF_USDA=4.918
NC_035096.1	28737275	.	G	T	.	.	MAF_USDA=4.167
NC_035096.1	28737335	.	G	T	.	.	MAF_INRAE=35.443;MAF_USDA=1.639
NC_035096.1	28737446	.	A	C	.	.	MAF_INRAE=44.937;MAF_USDA=33.333
NC_035096.1	28737479	.	T	G	.	.	MAF_INRAE=7.595;MAF_USDA=22.941
NC_035096.1	28737493	.	C	A	.	.	MAF_USDA=3.529
NC_035096.1	28737551	.	A	T	.	.	MAF_INRAE=12.025;MAF_USDA=45.882
NC_035096.1	28737577	.	G	A	.	.	MAF_INRAE=8.861;MAF_USDA=3.279
NC_035096.1	28737657	.	C	T	.	.	MAF_USDA=2.941
NC_035096.1	28737682	.	A	T	.	.	MAF_USDA=6.25
NC_035096.1	28737683	.	A	T	.	.	MAF_USDA=8.333
NC_035096.1	28737684	.	A	T	.	.	MAF_USDA=8.333
NC_035096.1	28737685	.	A	T	.	.	MAF_USDA=8.333
NC_035096.1	28737686	.	A	T	.	.	MAF_USDA=8.333
NC_035096.1	28737687	.	A	T	.	.	MAF_USDA=8.333
NC_035096.1	28737689	.	T	C	.	.	MAF_USDA=3.279
NC_035096.1	28737690	.	G	T	.	.	MAF_INRAE=39.167;MAF_USDA=11.765
NC_035096.1	28737697	.	A	G	.	.	MAF_INRAE=34.177;MAF_USDA=8.235
NC_035096.1	28737856	.	G	A	.	.	MAF_INRAE=45.57;MAF_USDA=25.294
NC_035096.1	28738114	.	T	G	.	.	MAF_USDA=2.941
NC_035096.1	28738198	.	C	T	.	.	MAF_INRAE=37.975;MAF_USDA=7.647
NC_035096.1	28738200	.	C	T	.	.	MAF_INRAE=40.0;MAF_USDA=7.647
NC_035096.1	28738209	.	G	A	.	.	MAF_INRAE=37.975;MAF_USDA=7.059
NC_035096.1	28738234	.	C	A	.	.	MAF_INRAE=43.038;MAF_USDA=29.412
NC_035096.1	28738333	.	A	G	.	.	MAF_USDA=2.459
NC_035096.1	28738348	.	G	A	.	.	MAF_INRAE=44.304;MAF_USDA=31.176
NC_035096.1	28738357	.	T	G	.	.	MAF_USDA=3.279
NC_035096.1	28738366	.	G	A	.	.	MAF_INRAE=44.304;MAF_USDA=40.588
NC_035096.1	28738378	.	A	G	.	.	MAF_USDA=2.941
NC_035096.1	28738380	.	A	G	.	.	MAF_INRAE=35.443;MAF_USDA=1.765
NC_035096.1	28738411	.	T	C	.	.	MAF_INRAE=36.709;MAF_USDA=29.167
NC_035096.1	28738417	.	C	T	.	.	MAF_USDA=2.459
NC_035096.1	28738431	.	T	G	.	.	MAF_USDA=9.412
NC_035096.1	28738433	.	G	C	.	.	MAF_INRAE=41.772;MAF_USDA=39.412
NC_035096.1	28738448	.	C	G	.	.	MAF_USDA=9.412
NC_035096.1	28738454	.	T	G	.	.	MAF_INRAE=12.5;MAF_USDA=24.118
NC_035096.1	28738463	.	A	C	.	.	MAF_INRAE=2.5;MAF_USDA=10.0
NC_035096.1	28738470	.	A	T	.	.	MAF_INRAE=40.833;MAF_USDA=31.176
NC_035096.1	28738478	.	A	G	.	.	MAF_INRAE=41.139;MAF_USDA=35.417
NC_035096.1	28738484	.	T	A	.	.	MAF_USDA=4.098
NC_035096.1	28738489	.	A	C	.	.	MAF_INRAE=40.0
NC_035096.1	28738507	.	T	A	.	.	MAF_USDA=2.459
NC_035096.1	28738529	.	C	A	.	.	MAF_INRAE=43.671;MAF_USDA=42.353
NC_035096.1	28738547	.	T	C	.	.	MAF_INRAE=43.671;MAF_USDA=35.294
NC_035096.1	28738568	.	C	A	.	.	MAF_USDA=2.083
NC_035096.1	28738582	.	A	G	.	.	MAF_INRAE=42.405;MAF_USDA=20.588
NC_035096.1	28738591	.	C	A	.	.	MAF_INRAE=43.671;MAF_USDA=34.706
NC_035096.1	28738670	.	C	T	.	.	MAF_USDA=16.471
NC_035096.1	28738675	.	C	G	.	.	MAF_INRAE=36.076;MAF_USDA=3.529
NC_035096.1	28738696	.	C	A	.	.	MAF_INRAE=15.19;MAF_USDA=45.294
NC_035096.1	28738697	.	T	G	.	.	MAF_INRAE=21.053;MAF_USDA=6.557
NC_035096.1	28738698	.	A	G	.	.	MAF_USDA=2.083
NC_035096.1	28738765	.	C	T	.	.	MAF_USDA=2.459
NC_035096.1	28738793	.	A	G	.	.	MAF_INRAE=48.101;MAF_USDA=40.588
NC_035096.1	28738796	.	A	C	.	.	MAF_INRAE=1.667;MAF_USDA=19.412
NC_035096.1	28738798	.	A	T	.	.	MAF_INRAE=48.333;MAF_USDA=42.941
NC_035096.1	28738851	.	C	T	.	.	MAF_INRAE=44.304;MAF_USDA=18.235
NC_035096.1	28738927	.	T	G	.	.	MAF_INRAE=10.759;MAF_USDA=20.588
NC_035096.1	28738962	.	G	T	.	.	MAF_INRAE=9.167;MAF_USDA=14.754
NC_035096.1	28738969	.	C	T	.	.	MAF_INRAE=8.228;MAF_USDA=20.833
NC_035096.1	28739012	.	T	G	.	.	MAF_INRAE=8.333;MAF_USDA=24.706
NC_035096.1	28739019	.	T	C	.	.	MAF_INRAE=7.5;MAF_USDA=25.294
NC_035096.1	28739129	.	C	A	.	.	MAF_INRAE=34.81;MAF_USDA=2.941
NC_035096.1	28739130	.	G	A	.	.	MAF_INRAE=40.0;MAF_USDA=2.941
NC_035096.1	28739136	.	A	C	.	.	MAF_INRAE=12.658;MAF_USDA=35.882
NC_035096.1	28739187	.	C	G	.	.	MAF_USDA=1.639
NC_035096.1	28739326	.	A	T	.	.	MAF_INRAE=3.333;MAF_USDA=2.459
NC_035096.1	28739350	.	G	T	.	.	MAF_INRAE=14.557;MAF_USDA=31.176
NC_035096.1	28739358	.	T	C	.	.	MAF_INRAE=15.19;MAF_USDA=31.176
NC_035096.1	28739379	.	G	T	.	.	MAF_USDA=2.941
NC_035096.1	28739389	.	G	T	.	.	MAF_USDA=1.639
NC_035096.1	28739445	.	G	A	.	.	MAF_INRAE=9.494;MAF_USDA=25.882
NC_035096.1	28739449	.	T	C	.	.	MAF_USDA=4.167
NC_035096.1	28739461	.	G	A	.	.	MAF_INRAE=14.557;MAF_USDA=29.412
NC_035096.1	28739512	.	C	A	.	.	MAF_USDA=1.639
NC_035096.1	28739519	.	G	A	.	.	MAF_USDA=2.459
NC_035096.1	28739543	.	A	G	.	.	MAF_INRAE=3.333
NC_035096.1	28739604	.	T	C	.	.	MAF_USDA=6.557
NC_035096.1	28739605	.	T	C	.	.	MAF_USDA=6.557
NC_035096.1	28739617	.	G	C	.	.	MAF_USDA=4.918
NC_035096.1	28739628	.	C	T	.	.	MAF_USDA=5.738
NC_035096.1	28739629	.	A	T	.	.	MAF_USDA=3.529
NC_035096.1	28739631	.	C	G	.	.	MAF_USDA=3.529
NC_035096.1	28739642	.	G	A	.	.	MAF_INRAE=10.526;MAF_USDA=1.639
NC_035096.1	28739697	.	C	A	.	.	MAF_USDA=2.459
NC_035096.1	28739758	.	T	G	.	.	MAF_USDA=2.083
NC_035096.1	28739785	.	T	C	.	.	MAF_USDA=4.918
NC_035096.1	28739786	.	G	C	.	.	MAF_USDA=4.918
NC_035096.1	28739787	.	T	G	.	.	MAF_INRAE=13.291;MAF_USDA=10.417
NC_035096.1	28740023	.	A	T	.	.	MAF_USDA=2.459
NC_035096.1	28740130	.	C	G	.	.	MAF_INRAE=5.263;MAF_USDA=5.294
NC_035096.1	28740153	.	T	C	.	.	MAF_USDA=17.059
NC_035096.1	28740230	.	A	C	.	.	MAF_USDA=2.941
NC_035096.1	28740268	.	C	A	.	.	MAF_USDA=1.639
NC_035096.1	28740287	.	A	G	.	.	MAF_INRAE=3.333;MAF_USDA=7.377
NC_035096.1	28740309	.	C	T	.	.	MAF_INRAE=10.526;MAF_USDA=1.639
NC_035096.1	28740371	.	C	T	.	.	MAF_USDA=2.459
NC_035096.1	28740514	.	C	T	.	.	MAF_USDA=1.639
NC_035096.1	28740571	.	C	G	.	.	MAF_USDA=7.647
NC_035096.1	28740572	.	C	T	.	.	MAF_INRAE=43.671
NC_035096.1	28740581	.	A	T	.	.	MAF_INRAE=5.263;MAF_USDA=1.639
NC_035096.1	28740605	.	C	T	.	.	MAF_USDA=2.083
NC_035096.1	28740700	.	G	A	.	.	MAF_INRAE=1.667;MAF_USDA=10.588
NC_035096.1	28740739	.	C	T	.	.	MAF_INRAE=45.57;MAF_USDA=48.235
NC_035096.1	28740767	.	C	A	.	.	MAF_INRAE=5.263;MAF_USDA=4.167
NC_035096.1	28740769	.	A	T	.	.	MAF_USDA=3.279
NC_035096.1	28740770	.	T	A	.	.	MAF_INRAE=21.053;MAF_USDA=7.647
NC_035096.1	28740772	.	T	G	.	.	MAF_USDA=1.639
NC_035096.1	28740805	.	T	C	.	.	MAF_USDA=4.098
NC_035096.1	28740855	.	G	A	.	.	MAF_INRAE=3.333;MAF_USDA=8.197
NC_035096.1	28740891	.	A	G	.	.	MAF_USDA=3.279
NC_035096.1	28740918	.	T	G	.	.	MAF_USDA=4.098
NC_035096.1	28740964	.	G	T	.	.	MAF_USDA=1.639
NC_035096.1	28741602	.	T	A	.	.	MAF_USDA=4.918
NC_035096.1	28741610	.	C	T	.	.	MAF_USDA=8.197
NC_035096.1	28741685	.	T	G	.	.	MAF_INRAE=34.81;MAF_USDA=6.471
NC_035096.1	28741832	.	G	T	.	.	MAF_USDA=2.459
NC_035096.1	28741851	.	G	A	.	.	MAF_INRAE=36.076;MAF_USDA=14.118
NC_035096.1	28741958	.	A	C	.	.	MAF_INRAE=37.342;MAF_USDA=7.647
NC_035096.1	28742153	.	C	T	.	.	MAF_USDA=2.459
NC_035096.1	28742275	.	T	G	.	.	MAF_INRAE=15.789;MAF_USDA=18.235
NC_035096.1	28742309	.	C	A	.	.	MAF_INRAE=10.526;MAF_USDA=1.639
NC_035096.1	28742378	.	G	T	.	.	MAF_USDA=1.639
NC_035096.1	28742450	.	G	A	.	.	MAF_USDA=35.417
NC_035096.1	28742515	.	C	T	.	.	MAF_INRAE=5.263;MAF_USDA=6.548
NC_035096.1	28742617	.	T	C	.	.	MAF_INRAE=5.263;MAF_USDA=6.548
NC_035096.1	28742708	.	C	A	.	.	MAF_USDA=1.639
NC_035096.1	28742728	.	T	G	.	.	MAF_USDA=2.459
NC_035096.1	28742775	.	G	A	.	.	MAF_INRAE=15.789;MAF_USDA=17.647
NC_035096.1	28744517	.	T	G	.	.	MAF_USDA=2.941
NC_035096.1	28744596	.	A	G	.	.	MAF_INRAE=9.167;MAF_USDA=4.706
NC_035096.1	28744667	.	T	C	.	.	MAF_USDA=1.639
NC_035096.1	28744686	.	A	G	.	.	MAF_USDA=1.639
NC_035096.1	28744710	.	G	A	.	.	MAF_USDA=3.279
NC_035096.1	28744720	.	G	T	.	.	MAF_USDA=2.941
NC_035096.1	28744815	.	T	C	.	.	MAF_INRAE=5.263;MAF_USDA=8.235
NC_035096.1	28744867	.	A	G	.	.	MAF_INRAE=15.789;MAF_USDA=18.235
NC_035096.1	28744881	.	C	A	.	.	MAF_USDA=4.918
NC_035096.1	28744934	.	A	T	.	.	MAF_USDA=2.459
NC_035096.1	28744947	.	C	A	.	.	MAF_USDA=9.412
NC_035096.1	28744960	.	G	A	.	.	MAF_USDA=4.706
NC_035096.1	28744979	.	G	A	.	.	MAF_INRAE=5.263;MAF_USDA=7.059
NC_035096.1	28745047	.	T	C	.	.	MAF_USDA=1.639
NC_035096.1	28745074	.	A	G	.	.	MAF_USDA=1.639
NC_035096.1	28745076	.	G	A	.	.	MAF_USDA=1.639
NC_035096.1	28745120	.	A	C	.	.	MAF_INRAE=12.658;MAF_USDA=49.412
NC_035096.1	28745178	.	A	C	.	.	MAF_INRAE=5.263;MAF_USDA=1.639
NC_035096.1	28745211	.	G	T	.	.	MAF_INRAE=15.789;MAF_USDA=16.471
NC_035096.1	28745260	.	T	C	.	.	MAF_INRAE=9.167;MAF_USDA=6.471
NC_035096.1	28745299	.	G	A	.	.	MAF_INRAE=3.333;MAF_USDA=1.176
NC_035096.1	28745322	.	G	T	.	.	MAF_USDA=1.639
NC_035096.1	28745432	.	T	C	.	.	MAF_INRAE=21.053;MAF_USDA=6.557
NC_035096.1	28745453	.	G	T	.	.	MAF_USDA=1.639
NC_035096.1	28745567	.	C	A	.	.	MAF_USDA=2.083
NC_035096.1	28745612	.	T	C	.	.	MAF_USDA=2.083
NC_035096.1	28745634	.	A	G	.	.	MAF_USDA=6.25
NC_035096.1	28745650	.	G	C	.	.	MAF_USDA=1.639
NC_035096.1	28745663	.	G	C	.	.	MAF_INRAE=16.456;MAF_USDA=30.0
NC_035096.1	28745693	.	A	C	.	.	MAF_INRAE=12.658;MAF_USDA=47.059
NC_035096.1	28745697	.	A	G	.	.	MAF_USDA=3.279
NC_035096.1	28745703	.	T	C	.	.	MAF_INRAE=3.333;MAF_USDA=9.836
NC_035096.1	28745735	.	C	A	.	.	MAF_INRAE=34.177;MAF_USDA=4.918
NC_035096.1	28745849	.	A	C	.	.	MAF_INRAE=12.658;MAF_USDA=49.412
NC_035096.1	28745850	.	T	A	.	.	MAF_INRAE=15.0;MAF_USDA=47.917
NC_035096.1	28745860	.	G	A	.	.	MAF_USDA=3.529
NC_035096.1	28745877	.	A	T	.	.	MAF_USDA=2.459
NC_035096.1	28745920	.	T	G	.	.	MAF_INRAE=35.443;MAF_USDA=4.918
NC_035096.1	28745960	.	A	G	.	.	MAF_INRAE=4.167;MAF_USDA=18.852
NC_035096.1	28746176	.	C	A	.	.	MAF_INRAE=4.167;MAF_USDA=10.656
NC_035096.1	28746196	.	A	G	.	.	MAF_INRAE=12.025;MAF_USDA=50.0
NC_035096.1	28746238	.	G	A	.	.	MAF_USDA=5.952
NC_035096.1	28746387	.	T	A	.	.	MAF_USDA=3.571
NC_035096.1	28746388	.	T	A	.	.	MAF_USDA=11.176
NC_035096.1	28746406	.	G	A	.	.	MAF_USDA=5.738
NC_035096.1	28746555	.	A	C	.	.	MAF_INRAE=10.526;MAF_USDA=1.639
NC_035096.1	28746630	.	G	A	.	.	MAF_INRAE=48.101;MAF_USDA=24.118
NC_035096.1	28746694	.	A	C	.	.	MAF_INRAE=5.263;MAF_USDA=7.647
NC_035096.1	28746704	.	G	T	.	.	MAF_INRAE=10.526;MAF_USDA=1.639
NC_035096.1	28746713	.	T	A	.	.	MAF_INRAE=10.526;MAF_USDA=1.639
NC_035096.1	28746725	.	T	G	.	.	MAF_USDA=8.235
NC_035096.1	28746792	.	T	C	.	.	MAF_INRAE=48.101;MAF_USDA=22.941
NC_035096.1	28746811	.	G	A	.	.	MAF_INRAE=15.19;MAF_USDA=35.294
NC_035096.1	28746827	.	A	T	.	.	MAF_USDA=2.083
NC_035096.1	28746858	.	G	C	.	.	MAF_USDA=1.639
NC_035096.1	28746973	.	T	C	.	.	MAF_INRAE=15.823;MAF_USDA=34.524
NC_035096.1	28747007	.	G	A	.	.	MAF_INRAE=1.667;MAF_USDA=4.167
NC_035096.1	28747047	.	T	G	.	.	MAF_INRAE=12.658;MAF_USDA=43.452
NC_035096.1	28747087	.	G	A	.	.	MAF_INRAE=10.526;MAF_USDA=7.5
NC_035096.1	28747152	.	A	C	.	.	MAF_USDA=2.459
NC_035096.1	28747161	.	T	G	.	.	MAF_INRAE=10.526;MAF_USDA=1.639
NC_035096.1	28747184	.	C	A	.	.	MAF_USDA=1.639
NC_035096.1	28747207	.	T	C	.	.	MAF_USDA=3.279
NC_035096.1	28747280	.	A	T	.	.	MAF_USDA=1.639
NC_035096.1	28747303	.	G	A	.	.	MAF_INRAE=10.526;MAF_USDA=20.492
NC_035096.1	28747308	.	T	C	.	.	MAF_USDA=2.083
NC_035096.1	28747312	.	C	T	.	.	MAF_USDA=14.118
NC_035096.1	28747324	.	T	C	.	.	MAF_INRAE=12.658;MAF_USDA=35.294
NC_035096.1	28747391	.	C	A	.	.	MAF_USDA=23.77
NC_035096.1	28747402	.	C	T	.	.	MAF_INRAE=10.526
NC_035096.1	28747461	.	T	G	.	.	MAF_INRAE=15.823
NC_035096.1	28747468	.	T	A	.	.	MAF_INRAE=35.443
NC_035096.1	28747502	.	T	C	.	.	MAF_USDA=4.918
NC_035096.1	28747582	.	A	G	.	.	MAF_INRAE=3.333;MAF_USDA=2.459
NC_035096.1	28747673	.	G	C	.	.	MAF_INRAE=10.526
NC_035096.1	28747693	.	C	A	.	.	MAF_USDA=3.279
NC_035096.1	28747695	.	G	A	.	.	MAF_INRAE=10.526;MAF_USDA=23.77
NC_035096.1	28747697	.	G	A	.	.	MAF_USDA=13.115
NC_035096.1	28747699	.	G	A	.	.	MAF_INRAE=1.667;MAF_USDA=4.167
NC_035096.1	28747710	.	T	G	.	.	MAF_USDA=13.115
NC_035096.1	28747800	.	T	G	.	.	MAF_USDA=14.167
NC_035096.1	28747813	.	C	T	.	.	MAF_USDA=1.639
NC_035096.1	28747842	.	G	A	.	.	MAF_USDA=3.279
NC_035096.1	28747920	.	A	T	.	.	MAF_USDA=7.377
NC_035096.1	28747934	.	T	A	.	.	MAF_USDA=13.934
NC_035096.1	28747937	.	A	G	.	.	MAF_USDA=1.639
NC_035096.1	28747946	.	G	T	.	.	MAF_USDA=5.738
NC_035096.1	28747999	.	A	C	.	.	MAF_USDA=4.167
NC_035096.1	28748028	.	G	C	.	.	MAF_INRAE=34.81;MAF_USDA=23.529
NC_035096.1	28748035	.	G	C	.	.	MAF_INRAE=10.526;MAF_USDA=7.377
NC_035096.1	28748082	.	G	T	.	.	MAF_INRAE=12.658;MAF_USDA=40.588
NC_035096.1	28748159	.	T	C	.	.	MAF_INRAE=35.443;MAF_USDA=2.941
NC_035096.1	28748185	.	C	A	.	.	MAF_USDA=1.639
NC_035096.1	28748517	.	T	A	.	.	MAF_INRAE=9.494;MAF_USDA=48.824
NC_035096.1	28748546	.	T	A	.	.	MAF_USDA=15.882
NC_035096.1	28748597	.	A	T	.	.	MAF_USDA=1.639
NC_035096.1	28748695	.	A	G	.	.	MAF_USDA=9.836
NC_035096.1	28748806	.	A	G	.	.	MAF_INRAE=17.722;MAF_USDA=28.235
NC_035096.1	28748948	.	C	T	.	.	MAF_USDA=1.639
NC_035096.1	28748989	.	A	G	.	.	MAF_USDA=1.639
NC_035096.1	28748992	.	A	G	.	.	MAF_USDA=5.738
NC_035096.1	28748997	.	C	A	.	.	MAF_INRAE=5.696;MAF_USDA=28.235
NC_035096.1	28749050	.	T	G	.	.	MAF_USDA=1.639
NC_035096.1	28749069	.	C	A	.	.	MAF_INRAE=10.526;MAF_USDA=1.639
NC_035096.1	28749077	.	A	G	.	.	MAF_USDA=1.639
NC_035096.1	28749087	.	T	G	.	.	MAF_USDA=1.639
NC_035096.1	28749090	.	T	C	.	.	MAF_USDA=1.639
NC_035096.1	28749103	.	A	T	.	.	MAF_USDA=2.459
NC_035096.1	28749141	.	A	C	.	.	MAF_INRAE=48.101
NC_035096.1	28749146	.	G	T	.	.	MAF_INRAE=10.526
NC_035096.1	28749160	.	G	A	.	.	MAF_USDA=2.459
NC_035096.1	28749167	.	C	T	.	.	MAF_INRAE=16.456;MAF_USDA=27.647
NC_035096.1	28749200	.	T	G	.	.	MAF_INRAE=48.101;MAF_USDA=23.529
NC_035096.1	28749203	.	T	A	.	.	MAF_INRAE=15.0;MAF_USDA=27.647
NC_035096.1	28749206	.	A	C	.	.	MAF_USDA=4.098
NC_035096.1	28749274	.	A	T	.	.	MAF_USDA=1.765
NC_035096.1	28749284	.	G	A	.	.	MAF_USDA=1.639
NC_035096.1	28749383	.	A	G	.	.	MAF_INRAE=10.526
NC_035096.1	28749388	.	C	A	.	.	MAF_INRAE=10.759;MAF_USDA=23.81
NC_035096.1	28749529	.	G	A	.	.	MAF_USDA=7.5
NC_035096.1	28749531	.	A	C	.	.	MAF_USDA=14.881
NC_035096.1	28749622	.	T	G	.	.	MAF_USDA=5.0
NC_035096.1	28749691	.	G	T	.	.	MAF_INRAE=3.333;MAF_USDA=1.667
NC_035096.1	28749740	.	G	T	.	.	MAF_INRAE=1.667;MAF_USDA=10.714
NC_035096.1	28749995	.	A	G	.	.	MAF_USDA=41.667
NC_035096.1	28750035	.	G	A	.	.	MAF_USDA=7.5
NC_035096.1	28750045	.	C	T	.	.	MAF_USDA=50.0
NC_035096.1	28750075	.	G	T	.	.	MAF_USDA=5.833
NC_035096.1	28750129	.	A	G	.	.	MAF_USDA=39.759
NC_035096.1	28750193	.	C	T	.	.	MAF_USDA=2.459
NC_035096.1	28750255	.	C	T	.	.	MAF_INRAE=8.861;MAF_USDA=42.941
NC_035096.1	28750260	.	C	T	.	.	MAF_INRAE=10.0;MAF_USDA=5.294
NC_035096.1	28750390	.	G	T	.	.	MAF_INRAE=10.526;MAF_USDA=27.059
NC_035096.1	28750568	.	A	G	.	.	MAF_INRAE=8.228;MAF_USDA=43.529
NC_035096.1	28750578	.	G	C	.	.	MAF_USDA=4.918
NC_035096.1	28750745	.	C	A	.	.	MAF_INRAE=10.526;MAF_USDA=30.0
NC_035096.1	28750769	.	G	A	.	.	MAF_USDA=4.118
NC_035096.1	28750840	.	C	A	.	.	MAF_USDA=4.118
NC_035096.1	28750848	.	T	C	.	.	MAF_INRAE=8.228;MAF_USDA=41.765
NC_035096.1	28750880	.	C	T	.	.	MAF_INRAE=8.228;MAF_USDA=42.941
NC_035096.1	28750926	.	C	T	.	.	MAF_INRAE=1.667;MAF_USDA=1.765
NC_035096.1	28750993	.	C	A	.	.	MAF_INRAE=15.19;MAF_USDA=4.706
NC_035096.1	28751000	.	G	C	.	.	MAF_INRAE=10.526
NC_035096.1	28751006	.	G	A	.	.	MAF_USDA=2.083
NC_035096.1	28751028	.	C	T	.	.	MAF_USDA=2.459
NC_035096.1	28751045	.	C	T	.	.	MAF_INRAE=5.696;MAF_USDA=44.706
NC_035096.1	28751120	.	T	C	.	.	MAF_INRAE=6.962;MAF_USDA=1.639
NC_035096.1	28751348	.	T	A	.	.	MAF_INRAE=1.667
NC_035096.1	28751455	.	C	G	.	.	MAF_INRAE=5.696;MAF_USDA=41.765
NC_035096.1	28751472	.	C	A	.	.	MAF_USDA=2.459
NC_035096.1	28751519	.	G	A	.	.	MAF_USDA=1.765
NC_035096.1	28751564	.	T	C	.	.	MAF_INRAE=5.696;MAF_USDA=44.118
NC_035096.1	28751585	.	G	A	.	.	MAF_INRAE=15.789;MAF_USDA=42.941
NC_035096.1	28751623	.	A	T	.	.	MAF_USDA=6.557
NC_035096.1	28751672	.	G	T	.	.	MAF_INRAE=5.263;MAF_USDA=11.31
NC_035096.1	28751707	.	C	A	.	.	MAF_USDA=1.639
NC_035096.1	28751724	.	G	C	.	.	MAF_INRAE=5.263;MAF_USDA=11.176
NC_035096.1	28751725	.	C	T	.	.	MAF_USDA=6.471
NC_035096.1	28751752	.	C	T	.	.	MAF_USDA=4.706
NC_035096.1	28751761	.	A	T	.	.	MAF_INRAE=26.316;MAF_USDA=41.765
NC_035096.1	28751792	.	T	A	.	.	MAF_USDA=47.917
NC_035096.1	28751874	.	G	T	.	.	MAF_USDA=6.25
NC_035096.1	28751911	.	C	T	.	.	MAF_USDA=47.917
NC_035096.1	28751930	.	C	T	.	.	MAF_USDA=4.167
NC_035096.1	28751959	.	C	T	.	.	MAF_USDA=1.695
NC_035096.1	28751967	.	T	G	.	.	MAF_USDA=3.614
NC_035096.1	28752027	.	A	G	.	.	MAF_USDA=4.762
NC_035096.1	28752033	.	A	C	.	.	MAF_USDA=1.667
NC_035096.1	28752073	.	C	A	.	.	MAF_USDA=3.333
NC_035096.1	28752173	.	G	C	.	.	MAF_INRAE=5.263;MAF_USDA=10.0
NC_035096.1	28752316	.	G	A	.	.	MAF_USDA=2.459
NC_035096.1	28752544	.	T	C	.	.	MAF_INRAE=1.667;MAF_USDA=4.118
NC_035096.1	28752549	.	C	T	.	.	MAF_USDA=2.459
NC_035096.1	28752616	.	A	G	.	.	MAF_INRAE=35.443;MAF_USDA=1.639
NC_035096.1	28752629	.	A	G	.	.	MAF_USDA=1.639
NC_035096.1	28752739	.	A	G	.	.	MAF_USDA=6.557
NC_035096.1	28752740	.	G	A	.	.	MAF_INRAE=18.354;MAF_USDA=24.706
NC_035096.1	28752764	.	A	T	.	.	MAF_INRAE=1.667;MAF_USDA=5.294
NC_035096.1	28752795	.	T	G	.	.	MAF_USDA=2.083
NC_035096.1	28752812	.	A	G	.	.	MAF_USDA=1.639
NC_035096.1	28752909	.	C	A	.	.	MAF_USDA=2.5
NC_035096.1	28752926	.	C	T	.	.	MAF_INRAE=9.167;MAF_USDA=6.548
NC_035096.1	28752984	.	C	T	.	.	MAF_USDA=4.167
NC_035096.1	28752991	.	G	T	.	.	MAF_INRAE=21.053;MAF_USDA=11.31
NC_035096.1	28752994	.	A	T	.	.	MAF_INRAE=40.0;MAF_USDA=2.381
NC_035096.1	28753009	.	A	T	.	.	MAF_INRAE=46.835;MAF_USDA=22.353
NC_035096.1	28753026	.	C	A	.	.	MAF_USDA=2.459
NC_035096.1	28753051	.	T	C	.	.	MAF_INRAE=4.167;MAF_USDA=18.235
NC_035096.1	28753090	.	G	T	.	.	MAF_INRAE=15.789;MAF_USDA=32.941
NC_035096.1	28753102	.	C	T	.	.	MAF_USDA=1.639
NC_035096.1	28753106	.	C	T	.	.	MAF_USDA=2.353
NC_035096.1	28753115	.	C	T	.	.	MAF_INRAE=4.167;MAF_USDA=18.235
NC_035096.1	28753161	.	G	C	.	.	MAF_USDA=29.167
NC_035096.1	28753186	.	A	G	.	.	MAF_USDA=1.667
NC_035096.1	28753208	.	T	A	.	.	MAF_USDA=3.279
NC_035096.1	28753261	.	T	C	.	.	MAF_USDA=29.167
NC_035096.1	28753396	.	C	T	.	.	MAF_USDA=2.459
NC_035096.1	28753442	.	T	C	.	.	MAF_USDA=1.639
NC_035096.1	28753546	.	G	T	.	.	MAF_USDA=2.459
NC_035096.1	28753595	.	T	A	.	.	MAF_USDA=29.167
NC_035096.1	28753664	.	C	A	.	.	MAF_INRAE=1.667;MAF_USDA=6.25
NC_035096.1	28753666	.	G	A	.	.	MAF_INRAE=1.667;MAF_USDA=6.25
NC_035096.1	28753668	.	C	A	.	.	MAF_INRAE=1.667;MAF_USDA=6.25
NC_035096.1	28753718	.	G	T	.	.	MAF_USDA=1.639
NC_035096.1	28753726	.	T	C	.	.	MAF_USDA=1.639
NC_035096.1	28753823	.	A	T	.	.	MAF_USDA=2.459
NC_035096.1	28753883	.	C	G	.	.	MAF_USDA=2.941
NC_035096.1	28753894	.	A	T	.	.	MAF_USDA=2.459
NC_035096.1	28753922	.	C	G	.	.	MAF_INRAE=34.81;MAF_USDA=1.639
NC_035096.1	28753926	.	C	T	.	.	MAF_USDA=8.824
NC_035096.1	28753927	.	G	A	.	.	MAF_INRAE=6.962;MAF_USDA=2.353
NC_035096.1	28754020	.	C	T	.	.	MAF_INRAE=9.167;MAF_USDA=2.353
NC_035096.1	28754055	.	C	G	.	.	MAF_USDA=5.738
NC_035096.1	28754082	.	T	A	.	.	MAF_INRAE=10.0;MAF_USDA=17.647
NC_035096.1	28754089	.	C	A	.	.	MAF_INRAE=15.789;MAF_USDA=41.176
NC_035096.1	28754213	.	G	T	.	.	MAF_INRAE=5.696;MAF_USDA=34.706
NC_035096.1	28754214	.	A	T	.	.	MAF_INRAE=7.5;MAF_USDA=2.353
NC_035096.1	28754280	.	T	A	.	.	MAF_INRAE=5.696;MAF_USDA=29.412
NC_035096.1	28754302	.	C	T	.	.	MAF_USDA=10.588
NC_035096.1	28754535	.	A	T	.	.	MAF_USDA=3.279
NC_035096.1	28754538	.	G	A	.	.	MAF_USDA=3.279
NC_035096.1	28754545	.	G	C	.	.	MAF_USDA=1.639
NC_035096.1	28754558	.	A	C	.	.	MAF_INRAE=20.886;MAF_USDA=18.235
NC_035096.1	28754560	.	A	G	.	.	MAF_USDA=2.459
NC_035096.1	28754670	.	C	A	.	.	MAF_USDA=1.667
NC_035096.1	28754707	.	T	G	.	.	MAF_INRAE=9.494;MAF_USDA=16.667
NC_035096.1	28754720	.	T	A	.	.	MAF_USDA=29.167
NC_035096.1	28754755	.	C	G	.	.	MAF_USDA=1.695
NC_035096.1	28754790	.	A	C	.	.	MAF_INRAE=15.789;MAF_USDA=12.651
NC_035096.1	28754887	.	C	T	.	.	MAF_USDA=1.667
NC_035096.1	28754949	.	T	A	.	.	MAF_INRAE=5.0;MAF_USDA=8.333
NC_035096.1	28754961	.	T	G	.	.	MAF_USDA=1.639
NC_035096.1	28754989	.	T	C	.	.	MAF_INRAE=5.0;MAF_USDA=31.765
NC_035096.1	28755026	.	G	T	.	.	MAF_INRAE=5.0
NC_035096.1	28755118	.	A	T	.	.	MAF_USDA=20.833
NC_035096.1	28755132	.	A	C	.	.	MAF_INRAE=9.167;MAF_USDA=16.667
NC_035096.1	28755139	.	A	G	.	.	MAF_USDA=1.639
NC_035096.1	28755145	.	T	A	.	.	MAF_USDA=1.639
NC_035096.1	28755231	.	T	A	.	.	MAF_USDA=1.639
NC_035096.1	28755239	.	G	T	.	.	MAF_USDA=1.639
NC_035096.1	28755269	.	C	T	.	.	MAF_USDA=2.941
NC_035096.1	28755286	.	T	C	.	.	MAF_INRAE=9.167;MAF_USDA=15.882
NC_035096.1	28755299	.	T	G	.	.	MAF_USDA=2.459
NC_035096.1	28755318	.	G	A	.	.	MAF_USDA=1.639
NC_035096.1	28755325	.	G	A	.	.	MAF_USDA=1.639
NC_035096.1	28755615	.	G	C	.	.	MAF_INRAE=23.418;MAF_USDA=7.059
NC_035096.1	28755690	.	C	G	.	.	MAF_USDA=2.459
NC_035096.1	28755786	.	C	A	.	.	MAF_INRAE=3.333;MAF_USDA=5.294
NC_035096.1	28755789	.	G	A	.	.	MAF_INRAE=3.797;MAF_USDA=46.471
NC_035096.1	28755859	.	C	G	.	.	MAF_USDA=1.765
NC_035096.1	28756057	.	C	T	.	.	MAF_INRAE=5.263;MAF_USDA=4.118
NC_035096.1	28756081	.	T	A	.	.	MAF_USDA=9.836
NC_035096.1	28756125	.	A	T	.	.	MAF_INRAE=13.924;MAF_USDA=37.059
NC_035096.1	28756126	.	C	T	.	.	MAF_INRAE=15.0;MAF_USDA=37.059
NC_035096.1	28756138	.	T	C	.	.	MAF_USDA=2.459
NC_035096.1	28756145	.	G	A	.	.	MAF_USDA=2.083
NC_035096.1	28756155	.	T	G	.	.	MAF_USDA=2.083
NC_035096.1	28756157	.	T	G	.	.	MAF_USDA=21.176
NC_035096.1	28756158	.	T	G	.	.	MAF_USDA=21.176
NC_035096.1	28756197	.	G	T	.	.	MAF_USDA=22.941
NC_035096.1	28756233	.	C	T	.	.	MAF_INRAE=15.19;MAF_USDA=26.471
NC_035096.1	28756250	.	C	G	.	.	MAF_INRAE=12.658;MAF_USDA=44.118
NC_035096.1	28756260	.	G	A	.	.	MAF_USDA=13.934
NC_035096.1	28756266	.	C	A	.	.	MAF_INRAE=15.0;MAF_USDA=18.235
NC_035096.1	28756275	.	T	C	.	.	MAF_INRAE=15.823;MAF_USDA=30.588
NC_035096.1	28756281	.	C	T	.	.	MAF_USDA=2.083
NC_035096.1	28756330	.	T	A	.	.	MAF_USDA=3.529
NC_035096.1	28756368	.	C	A	.	.	MAF_USDA=29.167
NC_035096.1	28756375	.	A	T	.	.	MAF_INRAE=11.667;MAF_USDA=12.941
NC_035096.1	28756380	.	T	C	.	.	MAF_INRAE=11.667;MAF_USDA=12.941
NC_035096.1	28756390	.	C	G	.	.	MAF_INRAE=10.0;MAF_USDA=9.412
NC_035096.1	28756398	.	A	G	.	.	MAF_INRAE=5.063;MAF_USDA=38.235
NC_035096.1	28756481	.	G	A	.	.	MAF_USDA=1.639
NC_035096.1	28756485	.	T	A	.	.	MAF_USDA=9.016
NC_035096.1	28756736	.	A	G	.	.	MAF_USDA=2.459
NC_035096.1	28756740	.	C	T	.	.	MAF_USDA=14.706
NC_035096.1	28756748	.	C	T	.	.	MAF_USDA=14.706
NC_035096.1	28756775	.	A	G	.	.	MAF_INRAE=5.696
NC_035096.1	28756784	.	G	T	.	.	MAF_USDA=1.639
NC_035096.1	28756800	.	A	G	.	.	MAF_INRAE=5.263
NC_035096.1	28756803	.	G	A	.	.	MAF_USDA=1.639
NC_035096.1	28756870	.	G	C	.	.	MAF_INRAE=12.658;MAF_USDA=29.412
NC_035096.1	28756903	.	G	A	.	.	MAF_USDA=3.279
NC_035096.1	28756946	.	C	G	.	.	MAF_USDA=41.667
NC_035096.1	28756976	.	T	G	.	.	MAF_INRAE=14.167;MAF_USDA=45.294
NC_035096.1	28756982	.	A	G	.	.	MAF_USDA=4.118
NC_035096.1	28757106	.	C	T	.	.	MAF_INRAE=13.291;MAF_USDA=45.882
NC_035096.1	28757205	.	A	G	.	.	MAF_INRAE=5.263;MAF_USDA=1.639
NC_035096.1	28757217	.	G	A	.	.	MAF_USDA=44.706
NC_035096.1	28757231	.	A	C	.	.	MAF_USDA=2.459
NC_035096.1	28757248	.	A	G	.	.	MAF_USDA=17.647
NC_035096.1	28757278	.	A	C	.	.	MAF_USDA=17.647
NC_035096.1	28757289	.	G	T	.	.	MAF_USDA=1.639
NC_035096.1	28757296	.	G	C	.	.	MAF_INRAE=35.443;MAF_USDA=1.639
NC_035096.1	28757315	.	T	C	.	.	MAF_INRAE=13.291;MAF_USDA=34.706
NC_035096.1	28757353	.	T	A	.	.	MAF_INRAE=12.658;MAF_USDA=48.214
NC_035096.1	28757382	.	T	C	.	.	MAF_INRAE=12.658;MAF_USDA=46.471
NC_035096.1	28757516	.	A	G	.	.	MAF_INRAE=12.658;MAF_USDA=48.824
NC_035096.1	28757554	.	C	T	.	.	MAF_USDA=1.639
NC_035096.1	28757574	.	G	A	.	.	MAF_USDA=6.471
NC_035096.1	28757617	.	T	G	.	.	MAF_INRAE=12.658;MAF_USDA=45.238
NC_035096.1	28757668	.	C	T	.	.	MAF_USDA=2.5
NC_035096.1	28757702	.	T	A	.	.	MAF_INRAE=5.263
NC_035096.1	28757705	.	A	G	.	.	MAF_INRAE=12.658;MAF_USDA=47.619
NC_035096.1	28757868	.	C	T	.	.	MAF_INRAE=10.526;MAF_USDA=1.639
NC_035096.1	28757883	.	G	C	.	.	MAF_USDA=2.941
NC_035096.1	28757936	.	C	A	.	.	MAF_INRAE=1.667
NC_035096.1	28758165	.	C	A	.	.	MAF_INRAE=12.658;MAF_USDA=47.541
NC_035096.1	28758223	.	G	C	.	.	MAF_INRAE=10.526
NC_035096.1	28758396	.	C	A	.	.	MAF_INRAE=35.443;MAF_USDA=1.765
NC_035096.1	28758482	.	C	T	.	.	MAF_USDA=3.529
NC_035096.1	28758502	.	C	T	.	.	MAF_USDA=1.639
NC_035096.1	28758533	.	A	C	.	.	MAF_USDA=2.459
NC_035096.1	28758571	.	G	T	.	.	MAF_USDA=2.459
NC_035096.1	28758935	.	T	G	.	.	MAF_USDA=2.459
NC_035096.1	28759012	.	G	A	.	.	MAF_INRAE=5.0;MAF_USDA=14.118
NC_035096.1	28759100	.	T	C	.	.	MAF_USDA=15.574
NC_035096.1	28759173	.	C	A	.	.	MAF_USDA=3.279
NC_035096.1	28759264	.	T	G	.	.	MAF_INRAE=5.263;MAF_USDA=46.471
NC_035096.1	28759358	.	G	T	.	.	MAF_INRAE=35.443;MAF_USDA=3.279
NC_035096.1	28759377	.	G	A	.	.	MAF_USDA=2.459
NC_035096.1	28759401	.	G	A	.	.	MAF_USDA=15.294
NC_035096.1	28759421	.	C	A	.	.	MAF_USDA=3.279
NC_035096.1	28759504	.	C	T	.	.	MAF_USDA=2.459
NC_035096.1	28759519	.	A	T	.	.	MAF_USDA=5.294
NC_035096.1	28759537	.	C	T	.	.	MAF_USDA=1.639
NC_035096.1	28759589	.	T	G	.	.	MAF_USDA=14.706
NC_035096.1	28759617	.	G	T	.	.	MAF_USDA=1.639
NC_035096.1	28759744	.	C	A	.	.	MAF_INRAE=24.684;MAF_USDA=14.118
NC_035096.1	28759791	.	G	T	.	.	MAF_USDA=3.279
NC_035096.1	28759808	.	G	A	.	.	MAF_USDA=1.639
NC_035096.1	28759900	.	C	A	.	.	MAF_INRAE=5.263;MAF_USDA=27.059
NC_035096.1	28759978	.	T	C	.	.	MAF_USDA=2.459
NC_035096.1	28759984	.	A	G	.	.	MAF_USDA=2.459
NC_035096.1	28760050	.	T	G	.	.	MAF_USDA=1.667
NC_035096.1	28760052	.	A	C	.	.	MAF_USDA=1.639
NC_035096.1	28760059	.	G	T	.	.	MAF_USDA=1.639
NC_035096.1	28760089	.	A	G	.	.	MAF_USDA=28.235
NC_035096.1	28760090	.	A	T	.	.	MAF_USDA=23.529
NC_035096.1	28761212	.	C	T	.	.	MAF_USDA=1.695
NC_035096.1	28761297	.	G	A	.	.	MAF_USDA=4.098
NC_035096.1	28761298	.	C	T	.	.	MAF_USDA=3.529
NC_035096.1	28761311	.	G	A	.	.	MAF_INRAE=12.5;MAF_USDA=27.059
NC_035096.1	28761332	.	T	C	.	.	MAF_USDA=20.588
NC_035096.1	28761438	.	G	A	.	.	MAF_INRAE=3.333;MAF_USDA=12.353
NC_035096.1	28761478	.	G	A	.	.	MAF_USDA=4.118
NC_035096.1	28761513	.	T	C	.	.	MAF_USDA=3.279
NC_035096.1	28761528	.	A	G,T	.	.	MAF_INRAE=5.263
NC_035096.1	28761643	.	A	T	.	.	MAF_INRAE=12.5;MAF_USDA=28.824
NC_035096.1	28761744	.	ATTTTTTA	ATTTTTTT	.	.	MAF_USDA=2.083
NC_035096.1	28761751	.	A	T	.	.	MAF_USDA=27.869
NC_035096.1	28761753	.	A	G	.	.	MAF_USDA=3.279
NC_035096.1	28761762	.	C	T	.	.	MAF_USDA=1.639
NC_035096.1	28761786	.	A	G	.	.	MAF_USDA=1.639
NC_035096.1	28761791	.	T	G	.	.	MAF_USDA=4.118
NC_035096.1	28761797	.	T	C	.	.	MAF_INRAE=12.5;MAF_USDA=31.765
NC_035096.1	28761824	.	T	A	.	.	MAF_USDA=1.639
NC_035096.1	28761836	.	A	T	.	.	MAF_INRAE=8.861;MAF_USDA=10.588
NC_035096.1	28761893	.	C	T	.	.	MAF_USDA=2.459
NC_035096.1	28761908	.	A	G	.	.	MAF_USDA=2.459
NC_035096.1	28761946	.	C	A	.	.	MAF_USDA=2.459
NC_035096.1	28761964	.	T	G	.	.	MAF_INRAE=12.5;MAF_USDA=37.647
NC_035096.1	28761983	.	G	A	.	.	MAF_INRAE=12.5;MAF_USDA=37.059
NC_035096.1	28762020	.	G	A	.	.	MAF_USDA=4.118
NC_035096.1	28762030	.	C	T	.	.	MAF_INRAE=12.5;MAF_USDA=36.471
NC_035096.1	28762119	.	A	T	.	.	MAF_USDA=3.279
NC_035096.1	28762128	.	C	T	.	.	MAF_INRAE=12.5;MAF_USDA=28.235
NC_035096.1	28762131	.	G	A	.	.	MAF_USDA=4.098
NC_035096.1	28762204	.	G	T	.	.	MAF_INRAE=11.667;MAF_USDA=26.471
NC_035096.1	28762239	.	G	T	.	.	MAF_INRAE=3.333;MAF_USDA=5.294
NC_035096.1	28762247	.	G	A	.	.	MAF_USDA=4.098
NC_035096.1	28762271	.	C	T	.	.	MAF_INRAE=10.127;MAF_USDA=42.353
NC_035096.1	28762305	.	G	A	.	.	MAF_USDA=4.098
NC_035096.1	28762316	.	G	A	.	.	MAF_USDA=3.279
NC_035096.1	28762320	.	C	T	.	.	MAF_USDA=3.529
NC_035096.1	28762345	.	T	G	.	.	MAF_USDA=1.639
NC_035096.1	28762417	.	G	A	.	.	MAF_USDA=20.0
NC_035096.1	28762494	.	T	A	.	.	MAF_INRAE=11.667;MAF_USDA=12.5
NC_035096.1	28762501	.	C	A	.	.	MAF_INRAE=22.785;MAF_USDA=8.235
NC_035096.1	28762557	.	A	T	.	.	MAF_USDA=4.098
NC_035096.1	28762558	.	G	T	.	.	MAF_INRAE=37.342;MAF_USDA=4.706
NC_035096.1	28762622	.	C	A	.	.	MAF_USDA=3.333
NC_035096.1	28762726	.	G	T	.	.	MAF_USDA=5.833
NC_035096.1	28762743	.	T	C	.	.	MAF_USDA=1.667
NC_035096.1	28762750	.	T	C	.	.	MAF_USDA=2.5
NC_035096.1	28762754	.	T	C	.	.	MAF_USDA=3.333
NC_035096.1	28763526	.	G	A	.	.	MAF_USDA=2.976
NC_035096.1	28763528	.	T	A	.	.	MAF_INRAE=5.263
NC_035096.1	28763538	.	G	T	.	.	MAF_USDA=4.918
NC_035096.1	28763551	.	G	A	.	.	MAF_USDA=3.279
NC_035096.1	28763638	.	C	T	.	.	MAF_USDA=3.279
NC_035096.1	28763641	.	T	C	.	.	MAF_USDA=1.176
NC_035096.1	28763643	.	C	T	.	.	MAF_USDA=1.639
NC_035096.1	28763764	.	G	A	.	.	MAF_USDA=2.941
NC_035096.1	28763845	.	G	A	.	.	MAF_USDA=1.639
NC_035096.1	28763863	.	C	G	.	.	MAF_USDA=2.459
NC_035096.1	28763864	.	G	A	.	.	MAF_USDA=21.176
NC_035096.1	28763866	.	T	C	.	.	MAF_USDA=20.588
NC_035096.1	28763967	.	T	A	.	.	MAF_INRAE=10.526;MAF_USDA=31.25
NC_035096.1	28763968	.	G	T	.	.	MAF_INRAE=12.5;MAF_USDA=32.353
NC_035096.1	28764000	.	G	C	.	.	MAF_INRAE=10.0;MAF_USDA=37.059
NC_035096.1	28764184	.	T	A	.	.	MAF_USDA=2.083
NC_035096.1	28764386	.	G	A	.	.	MAF_USDA=4.098
NC_035096.1	28764470	.	A	G	.	.	MAF_USDA=3.279
NC_035096.1	28764478	.	T	G	.	.	MAF_USDA=4.098
NC_035096.1	28764534	.	T	C	.	.	MAF_USDA=1.765
NC_035096.1	28764535	.	C	T	.	.	MAF_USDA=1.765
NC_035096.1	28764561	.	T	A	.	.	MAF_INRAE=12.5;MAF_USDA=36.471
NC_035096.1	28764593	.	G	C	.	.	MAF_USDA=1.639
NC_035096.1	28764595	.	C	T	.	.	MAF_USDA=1.765
NC_035096.1	28764597	.	A	C	.	.	MAF_USDA=3.279
NC_035096.1	28764605	.	T	A	.	.	MAF_USDA=3.279
NC_035096.1	28764637	.	A	C	.	.	MAF_USDA=2.459
NC_035096.1	28764654	.	A	C	.	.	MAF_USDA=1.765
NC_035096.1	28764714	.	A	C	.	.	MAF_USDA=6.25
NC_035096.1	28764715	.	A	T	.	.	MAF_USDA=6.25
NC_035096.1	28764717	.	A	C	.	.	MAF_USDA=6.25
NC_035096.1	28764718	.	A	T	.	.	MAF_USDA=6.25
NC_035096.1	28764723	.	T	G	.	.	MAF_INRAE=10.759;MAF_USDA=47.059
NC_035096.1	28764745	.	A	G	.	.	MAF_USDA=1.639
NC_035096.1	28764752	.	A	G	.	.	MAF_INRAE=12.5;MAF_USDA=32.353
NC_035096.1	28764778	.	T	G	.	.	MAF_INRAE=1.667;MAF_USDA=2.353
NC_035096.1	28764823	.	T	A	.	.	MAF_USDA=1.639
NC_035096.1	28764834	.	G	A	.	.	MAF_USDA=1.639
NC_035096.1	28764853	.	T	A	.	.	MAF_USDA=1.639
NC_035096.1	28764856	.	C	T	.	.	MAF_USDA=1.639
NC_035096.1	28764870	.	A	G	.	.	MAF_INRAE=8.861;MAF_USDA=5.882
NC_035096.1	28764994	.	G	T	.	.	MAF_USDA=5.738
NC_035096.1	28765082	.	C	A	.	.	MAF_USDA=6.25
NC_035096.1	28765138	.	T	G	.	.	MAF_USDA=3.279
NC_035096.1	28765189	.	A	T	.	.	MAF_USDA=1.639
NC_035096.1	28765190	.	T	A	.	.	MAF_USDA=1.639
NC_035096.1	28765276	.	A	G	.	.	MAF_INRAE=5.263
NC_035096.1	28765353	.	C	T	.	.	MAF_USDA=1.639
NC_035096.1	28765408	.	G	A	.	.	MAF_USDA=4.118
NC_035096.1	28765438	.	G	T	.	.	MAF_INRAE=24.684;MAF_USDA=15.294
NC_035096.1	28765442	.	C	T	.	.	MAF_INRAE=10.526;MAF_USDA=1.639
NC_035096.1	28765476	.	A	C	.	.	MAF_USDA=4.118
NC_035096.1	28765590	.	A	T	.	.	MAF_INRAE=32.911;MAF_USDA=18.824
NC_035096.1	28765627	.	C	A	.	.	MAF_USDA=4.918
NC_035096.1	28765635	.	C	G	.	.	MAF_INRAE=5.263;MAF_USDA=1.639
NC_035096.1	28765654	.	G	A	.	.	MAF_USDA=3.279
NC_035096.1	28765806	.	A	T	.	.	MAF_INRAE=9.167;MAF_USDA=7.377
NC_035096.1	28765809	.	G	C	.	.	MAF_INRAE=39.873;MAF_USDA=25.41
NC_035096.1	28765838	.	A	G	.	.	MAF_INRAE=5.263
NC_035096.1	28765868	.	C	T	.	.	MAF_INRAE=22.785;MAF_USDA=10.656
NC_035096.1	28766010	.	T	C	.	.	MAF_USDA=11.176
NC_035096.1	28766042	.	T	A	.	.	MAF_USDA=3.279
NC_035096.1	28766055	.	G	A	.	.	MAF_USDA=3.529
NC_035096.1	28766124	.	A	T	.	.	MAF_INRAE=4.43;MAF_USDA=4.167
NC_035096.1	28766157	.	A	T	.	.	MAF_USDA=1.639
NC_035096.1	28766194	.	A	T	.	.	MAF_INRAE=3.333;MAF_USDA=12.353
NC_035096.1	28766200	.	T	A	.	.	MAF_INRAE=4.43;MAF_USDA=17.059
NC_035096.1	28766236	.	A	G	.	.	MAF_USDA=2.459
NC_035096.1	28766244	.	C	T	.	.	MAF_INRAE=49.367;MAF_USDA=37.059
NC_035096.1	28766252	.	T	G	.	.	MAF_INRAE=49.367;MAF_USDA=41.765
NC_035096.1	28766286	.	C	T	.	.	MAF_USDA=2.5
NC_035096.1	28766292	.	C	T	.	.	MAF_USDA=2.5
NC_035096.1	28766307	.	A	T	.	.	MAF_INRAE=9.167;MAF_USDA=3.529
NC_035096.1	28766333	.	T	C	.	.	MAF_USDA=1.639
NC_035096.1	28766385	.	G	A	.	.	MAF_USDA=4.918
NC_035096.1	28766485	.	A	C	.	.	MAF_INRAE=50.0;MAF_USDA=47.647
NC_035096.1	28766513	.	A	G	.	.	MAF_USDA=4.098
NC_035096.1	28766599	.	G	A	.	.	MAF_USDA=1.639
NC_035096.1	28766626	.	A	C	.	.	MAF_INRAE=49.367;MAF_USDA=46.471
NC_035096.1	28766694	.	A	T	.	.	MAF_USDA=11.176
NC_035096.1	28766695	.	A	T	.	.	MAF_INRAE=49.367;MAF_USDA=47.647
NC_035096.1	28766720	.	C	A	.	.	MAF_USDA=1.639
NC_035096.1	28766723	.	G	A	.	.	MAF_USDA=5.738
NC_035096.1	28766793	.	G	A	.	.	MAF_USDA=1.639
NC_035096.1	28766849	.	C	A	.	.	MAF_USDA=6.557
NC_035096.1	28766915	.	A	T	.	.	MAF_INRAE=8.333
NC_035096.1	28766916	.	C	A	.	.	MAF_INRAE=8.333
NC_035096.1	28766917	.	A	T	.	.	MAF_INRAE=8.333
NC_035096.1	28767058	.	G	C	.	.	MAF_INRAE=49.367;MAF_USDA=48.235
NC_035096.1	28767135	.	G	A	.	.	MAF_INRAE=49.367;MAF_USDA=20.833
NC_035096.1	28767153	.	A	T	.	.	MAF_INRAE=10.526;MAF_USDA=2.083
NC_035096.1	28767194	.	A	G	.	.	MAF_USDA=4.706
NC_035096.1	28767195	.	C	T	.	.	MAF_USDA=2.941
NC_035096.1	28767198	.	C	T	.	.	MAF_USDA=1.639
NC_035096.1	28767204	.	C	A	.	.	MAF_INRAE=10.526;MAF_USDA=2.083
NC_035096.1	28767205	.	G	A	.	.	MAF_USDA=2.083
NC_035096.1	28767218	.	A	T	.	.	MAF_INRAE=49.367;MAF_USDA=25.294
NC_035096.1	28767222	.	C	A	.	.	MAF_USDA=11.176
NC_035096.1	28767238	.	G	A	.	.	MAF_INRAE=49.367;MAF_USDA=45.882
NC_035096.1	28767268	.	G	A	.	.	MAF_INRAE=9.167;MAF_USDA=2.941
NC_035096.1	28767278	.	G	C	.	.	MAF_INRAE=5.263;MAF_USDA=4.098
NC_035096.1	28767322	.	G	T	.	.	MAF_USDA=2.459
NC_035096.1	28767358	.	G	T	.	.	MAF_USDA=4.706
NC_035096.1	28767386	.	A	T	.	.	MAF_INRAE=45.0;MAF_USDA=47.059
NC_035096.1	28767465	.	G	T	.	.	MAF_USDA=4.098
NC_035096.1	28767474	.	T	A	.	.	MAF_INRAE=9.167;MAF_USDA=7.059
NC_035096.1	28767478	.	C	T	.	.	MAF_USDA=2.459
NC_035096.1	28767532	.	A	G	.	.	MAF_INRAE=8.861;MAF_USDA=6.471
NC_035096.1	28767540	.	G	A	.	.	MAF_INRAE=49.367;MAF_USDA=48.235
NC_035096.1	28767689	.	T	C	.	.	MAF_INRAE=5.263;MAF_USDA=11.176
NC_035096.1	28767695	.	G	T	.	.	MAF_USDA=1.639
NC_035096.1	28767735	.	C	A	.	.	MAF_USDA=3.279
NC_035096.1	28767740	.	T	C	.	.	MAF_USDA=3.279
NC_035096.1	28767782	.	G	A	.	.	MAF_USDA=2.459
NC_035096.1	28767797	.	C	T	.	.	MAF_USDA=1.639
NC_035096.1	28767812	.	C	T	.	.	MAF_INRAE=4.43;MAF_USDA=13.529
NC_035096.1	28768002	.	A	G	.	.	MAF_USDA=1.176
NC_035096.1	28768013	.	G	T	.	.	MAF_USDA=43.976
NC_035096.1	28768039	.	T	A	.	.	MAF_USDA=5.0
NC_035096.1	28768076	.	A	T	.	.	MAF_USDA=7.317
NC_035096.1	28768826	.	T	A	.	.	MAF_USDA=7.927
NC_035096.1	28768870	.	T	A	.	.	MAF_USDA=2.459
NC_035096.1	28768885	.	G	A	.	.	MAF_INRAE=50.0;MAF_USDA=45.882
NC_035096.1	28768902	.	T	C	.	.	MAF_INRAE=5.263;MAF_USDA=22.353
NC_035096.1	28768929	.	G	A	.	.	MAF_USDA=1.639
NC_035096.1	28768934	.	C	T	.	.	MAF_USDA=11.176
NC_035096.1	28769062	.	C	T	.	.	MAF_USDA=4.118
NC_035096.1	28769074	.	A	T	.	.	MAF_INRAE=9.167;MAF_USDA=7.059
NC_035096.1	28769090	.	C	A	.	.	MAF_USDA=11.176
NC_035096.1	28769206	.	C	A	.	.	MAF_INRAE=49.367;MAF_USDA=36.471
NC_035096.1	28769215	.	A	G	.	.	MAF_INRAE=49.367;MAF_USDA=48.235
NC_035096.1	28769229	.	C	T	.	.	MAF_USDA=4.098
NC_035096.1	28769242	.	G	A	.	.	MAF_INRAE=43.038;MAF_USDA=43.529
NC_035096.1	28769268	.	A	G	.	.	MAF_INRAE=49.367;MAF_USDA=48.235
NC_035096.1	28769315	.	C	A	.	.	MAF_USDA=6.557
NC_035096.1	28769352	.	C	A	.	.	MAF_USDA=11.176
NC_035096.1	28769372	.	G	A	.	.	MAF_USDA=2.459
NC_035096.1	28769425	.	T	A	.	.	MAF_USDA=5.294
NC_035096.1	28769450	.	C	T	.	.	MAF_USDA=1.639
NC_035096.1	28769465	.	T	A	.	.	MAF_INRAE=49.367;MAF_USDA=48.824
NC_035096.1	28769479	.	C	T	.	.	MAF_INRAE=23.418;MAF_USDA=8.235
NC_035096.1	28769501	.	T	C	.	.	MAF_INRAE=49.367;MAF_USDA=48.235
NC_035096.1	28769546	.	A	G	.	.	MAF_USDA=1.639
NC_035096.1	28769760	.	A	G	.	.	MAF_USDA=4.706
NC_035096.1	28770002	.	C	G	.	.	MAF_INRAE=49.367;MAF_USDA=41.765
NC_035096.1	28770003	.	T	G	.	.	MAF_INRAE=45.0
NC_035096.1	28770004	.	G	A	.	.	MAF_USDA=10.0
NC_035096.1	28770005	.	A	G	.	.	MAF_USDA=10.0
NC_035096.1	28770009	.	G	A	.	.	MAF_INRAE=9.167;MAF_USDA=7.059
NC_035096.1	28770035	.	G	C	.	.	MAF_INRAE=49.367;MAF_USDA=46.471
NC_035096.1	28770108	.	G	A	.	.	MAF_INRAE=49.367;MAF_USDA=36.471
NC_035096.1	28770149	.	G	A	.	.	MAF_INRAE=49.367;MAF_USDA=47.647
NC_035096.1	28770150	.	A	C	.	.	MAF_INRAE=45.0;MAF_USDA=47.059
NC_035096.1	28770202	.	G	A	.	.	MAF_USDA=6.557
NC_035096.1	28770217	.	C	A	.	.	MAF_INRAE=9.167;MAF_USDA=7.059
NC_035096.1	28770324	.	C	A	.	.	MAF_INRAE=31.579;MAF_USDA=44.706
NC_035096.1	28770378	.	C	G	.	.	MAF_USDA=2.459
NC_035096.1	28770402	.	C	T	.	.	MAF_USDA=11.176
NC_035096.1	28770422	.	T	G	.	.	MAF_INRAE=50.0;MAF_USDA=48.824
NC_035096.1	28770453	.	T	C	.	.	MAF_INRAE=49.367;MAF_USDA=48.824
NC_035096.1	28770481	.	A	C	.	.	MAF_INRAE=49.367;MAF_USDA=48.235
NC_035096.1	28770484	.	A	G	.	.	MAF_USDA=1.667
NC_035096.1	28770517	.	C	A	.	.	MAF_USDA=4.098
NC_035096.1	28770544	.	A	C	.	.	MAF_INRAE=8.228;MAF_USDA=7.059
NC_035096.1	28770547	.	C	T	.	.	MAF_INRAE=1.667;MAF_USDA=2.941
NC_035096.1	28770671	.	G	T	.	.	MAF_USDA=8.929
NC_035096.1	28770717	.	C	A	.	.	MAF_INRAE=34.81;MAF_USDA=10.417
NC_035096.1	28770718	.	A	C	.	.	MAF_INRAE=36.709;MAF_USDA=6.25
NC_035096.1	28770724	.	T	A	.	.	MAF_USDA=3.571
NC_035096.1	28770725	.	G	A	.	.	MAF_USDA=2.083
NC_035096.1	28770772	.	A	C	.	.	MAF_USDA=4.762
NC_035096.1	28770804	.	A	T	.	.	MAF_USDA=5.833
NC_035096.1	28770827	.	A	C	.	.	MAF_USDA=1.667
NC_035096.1	28770828	.	A	T	.	.	MAF_USDA=10.714
NC_035096.1	28770831	.	T	G	.	.	MAF_USDA=6.471
NC_035096.1	28770858	.	C	T	.	.	MAF_INRAE=36.076;MAF_USDA=1.765
NC_035096.1	28770863	.	A	G	.	.	MAF_USDA=1.639
NC_035096.1	28770887	.	G	A	.	.	MAF_USDA=2.459
NC_035096.1	28770942	.	C	T	.	.	MAF_INRAE=31.579;MAF_USDA=18.75
NC_035096.1	28770981	.	G	A	.	.	MAF_USDA=5.0
NC_035096.1	28771015	.	G	T	.	.	MAF_USDA=3.571
NC_035096.1	28771081	.	A	T	.	.	MAF_USDA=5.294
NC_035096.1	28771114	.	G	A	.	.	MAF_INRAE=49.367;MAF_USDA=42.353
NC_035096.1	28771156	.	G	C	.	.	MAF_INRAE=9.167
NC_035096.1	28771178	.	G	T	.	.	MAF_USDA=4.098
NC_035096.1	28771182	.	G	A	.	.	MAF_INRAE=50.0;MAF_USDA=35.294
NC_035096.1	28771223	.	A	C	.	.	MAF_USDA=2.083
NC_035096.1	28771229	.	C	T	.	.	MAF_USDA=2.459
NC_035096.1	28771236	.	G	T	.	.	MAF_USDA=2.353
NC_035096.1	28771320	.	G	A	.	.	MAF_INRAE=50.0;MAF_USDA=37.059
NC_035096.1	28771346	.	G	T	.	.	MAF_INRAE=5.696
NC_035096.1	28771391	.	T	A	.	.	MAF_USDA=1.639
NC_035096.1	28771408	.	G	A	.	.	MAF_USDA=3.279
NC_035096.1	28771506	.	T	G	.	.	MAF_INRAE=49.367;MAF_USDA=47.059
NC_035096.1	28771536	.	C	T	.	.	MAF_INRAE=50.0;MAF_USDA=36.471
NC_035096.1	28771597	.	G	A	.	.	MAF_INRAE=9.167;MAF_USDA=2.941
NC_035096.1	28771607	.	A	T	.	.	MAF_INRAE=49.367;MAF_USDA=35.882
NC_035096.1	28771619	.	T	A	.	.	MAF_INRAE=44.167;MAF_USDA=46.471
NC_035096.1	28771660	.	A	T	.	.	MAF_INRAE=50.0;MAF_USDA=47.024
NC_035096.1	28771666	.	A	T	.	.	MAF_INRAE=50.0;MAF_USDA=23.81
NC_035096.1	28771669	.	A	C	.	.	MAF_USDA=1.667
NC_035096.1	28771691	.	C	T	.	.	MAF_USDA=4.706
NC_035096.1	28771702	.	A	G	.	.	MAF_USDA=5.294
NC_035096.1	28771749	.	A	G	.	.	MAF_USDA=2.941
NC_035096.1	28771836	.	C	A	.	.	MAF_INRAE=49.367;MAF_USDA=36.471
NC_035096.1	28771860	.	G	C	.	.	MAF_INRAE=9.167;MAF_USDA=7.059
NC_035096.1	28771883	.	G	A	.	.	MAF_INRAE=48.101;MAF_USDA=42.941
NC_035096.1	28771919	.	A	G	.	.	MAF_USDA=4.098
NC_035096.1	28771923	.	G	A	.	.	MAF_USDA=2.353
NC_035096.1	28771936	.	C	A	.	.	MAF_USDA=5.294
NC_035096.1	28771940	.	C	A	.	.	MAF_USDA=4.167
NC_035096.1	28771973	.	G	C	.	.	MAF_INRAE=4.43;MAF_USDA=14.881
NC_035096.1	28771992	.	G	A	.	.	MAF_USDA=2.459
NC_035096.1	28772014	.	C	G	.	.	MAF_INRAE=48.734;MAF_USDA=42.353
NC_035096.1	28772018	.	A	G	.	.	MAF_INRAE=45.833;MAF_USDA=42.353
NC_035096.1	28772104	.	G	A	.	.	MAF_INRAE=10.526;MAF_USDA=3.279
NC_035096.1	28772197	.	A	G	.	.	MAF_INRAE=4.43;MAF_USDA=9.836
NC_035096.1	28772210	.	G	A	.	.	MAF_USDA=4.118
NC_035096.1	28772325	.	G	C	.	.	MAF_USDA=4.118
NC_035096.1	28772340	.	G	T	.	.	MAF_INRAE=10.526;MAF_USDA=1.765
NC_035096.1	28772363	.	A	T	.	.	MAF_USDA=10.0
NC_035096.1	28772396	.	T	G	.	.	MAF_INRAE=36.709;MAF_USDA=7.647
NC_035096.1	28772415	.	G	C	.	.	MAF_INRAE=41.139;MAF_USDA=22.941
NC_035096.1	28772432	.	A	C	.	.	MAF_INRAE=49.367;MAF_USDA=41.765
NC_035096.1	28772456	.	C	T	.	.	MAF_INRAE=49.367;MAF_USDA=25.294
NC_035096.1	28772527	.	G	A	.	.	MAF_USDA=11.176
NC_035096.1	28772540	.	G	A	.	.	MAF_INRAE=23.418;MAF_USDA=14.118
NC_035096.1	28772652	.	G	T	.	.	MAF_USDA=2.459
NC_035096.1	28772696	.	T	C	.	.	MAF_INRAE=49.367;MAF_USDA=35.882
NC_035096.1	28772706	.	G	A	.	.	MAF_USDA=1.639
NC_035096.1	28772754	.	C	A	.	.	MAF_USDA=6.25
NC_035096.1	28772776	.	T	C	.	.	MAF_INRAE=49.367;MAF_USDA=36.471
NC_035096.1	28772848	.	G	A	.	.	MAF_USDA=4.918
NC_035096.1	28772857	.	G	A	.	.	MAF_USDA=2.5
NC_035096.1	28772861	.	C	A	.	.	MAF_USDA=5.357
NC_035096.1	28772885	.	C	T	.	.	MAF_USDA=5.294
NC_035096.1	28772896	.	A	G	.	.	MAF_INRAE=50.0;MAF_USDA=47.059
NC_035096.1	28772908	.	A	C	.	.	MAF_INRAE=9.167;MAF_USDA=2.941
NC_035096.1	28772940	.	C	G	.	.	MAF_USDA=11.176
NC_035096.1	28773001	.	T	G	.	.	MAF_INRAE=49.367;MAF_USDA=41.765
NC_035096.1	28773008	.	G	T	.	.	MAF_INRAE=1.667;MAF_USDA=2.353
NC_035096.1	28773031	.	C	A	.	.	MAF_INRAE=10.526;MAF_USDA=1.639
NC_035096.1	28773231	.	C	T	.	.	MAF_INRAE=9.167;MAF_USDA=7.059
NC_035096.1	28773276	.	C	T	.	.	MAF_INRAE=9.167;MAF_USDA=3.529
NC_035096.1	28773277	.	T	A	.	.	MAF_INRAE=49.367;MAF_USDA=35.882
NC_035096.1	28773353	.	C	T	.	.	MAF_USDA=1.639
NC_035096.1	28773368	.	A	C	.	.	MAF_INRAE=9.167;MAF_USDA=8.333
NC_035096.1	28773369	.	T	C	.	.	MAF_USDA=1.639
NC_035096.1	28773372	.	T	A	.	.	MAF_INRAE=35.443;MAF_USDA=1.765
NC_035096.1	28773399	.	T	C	.	.	MAF_INRAE=49.367;MAF_USDA=24.706
NC_035096.1	28773471	.	A	T	.	.	MAF_USDA=6.25
NC_035096.1	28773488	.	T	A	.	.	MAF_INRAE=49.367;MAF_USDA=35.882
NC_035096.1	28773494	.	C	T	.	.	MAF_USDA=2.083
NC_035096.1	28773522	.	C	A	.	.	MAF_USDA=3.279
NC_035096.1	28773732	.	G	A	.	.	MAF_INRAE=49.367;MAF_USDA=36.471
NC_035096.1	28773762	.	G	A	.	.	MAF_INRAE=49.367;MAF_USDA=41.765
NC_035096.1	28773822	.	A	G	.	.	MAF_USDA=3.279
NC_035096.1	28773858	.	C	G	.	.	MAF_INRAE=8.333;MAF_USDA=6.471
NC_035096.1	28773896	.	C	T	.	.	MAF_USDA=4.098
NC_035096.1	28773919	.	T	C	.	.	MAF_INRAE=8.333;MAF_USDA=29.412
NC_035096.1	28773996	.	G	A	.	.	MAF_USDA=8.235
NC_035096.1	28774035	.	G	A	.	.	MAF_INRAE=24.051;MAF_USDA=15.294
NC_035096.1	28774052	.	C	G	.	.	MAF_USDA=11.765
NC_035096.1	28774120	.	A	C	.	.	MAF_INRAE=34.81;MAF_USDA=1.807
NC_035096.1	28774165	.	G	T	.	.	MAF_INRAE=4.43;MAF_USDA=14.286
NC_035096.1	28774222	.	A	T	.	.	MAF_INRAE=9.167;MAF_USDA=30.588
NC_035096.1	28774272	.	T	C	.	.	MAF_INRAE=42.405;MAF_USDA=42.353
NC_035096.1	28774329	.	T	G	.	.	MAF_USDA=4.098
NC_035096.1	28774331	.	G	A	.	.	MAF_USDA=14.118
NC_035096.1	28774405	.	A	G	.	.	MAF_USDA=7.647
NC_035096.1	28774457	.	C	A	.	.	MAF_USDA=11.176
NC_035096.1	28774481	.	G	A	.	.	MAF_USDA=1.639
NC_035096.1	28774512	.	T	A	.	.	MAF_INRAE=5.263;MAF_USDA=21.765
NC_035096.1	28774523	.	T	C	.	.	MAF_INRAE=42.405;MAF_USDA=31.765
NC_035096.1	28774549	.	A	T	.	.	MAF_USDA=1.639
NC_035096.1	28774616	.	C	T	.	.	MAF_INRAE=9.167;MAF_USDA=2.941
NC_035096.1	28774617	.	T	G	.	.	MAF_INRAE=5.263
NC_035096.1	28774620	.	C	T	.	.	MAF_INRAE=40.0;MAF_USDA=1.765
NC_035096.1	28774654	.	T	A	.	.	MAF_USDA=1.639
NC_035096.1	28774728	.	T	G	.	.	MAF_INRAE=48.734;MAF_USDA=29.412
NC_035096.1	28774797	.	G	C	.	.	MAF_INRAE=49.367;MAF_USDA=26.471
NC_035096.1	28774858	.	G	A	.	.	MAF_INRAE=49.367;MAF_USDA=26.471
NC_035096.1	28774881	.	A	T	.	.	MAF_INRAE=49.367;MAF_USDA=25.294
NC_035096.1	28774908	.	G	A	.	.	MAF_INRAE=9.167;MAF_USDA=7.059
NC_035096.1	28774969	.	T	A	.	.	MAF_USDA=3.279
NC_035096.1	28774977	.	A	G	.	.	MAF_USDA=2.459
NC_035096.1	28775037	.	G	C	.	.	MAF_USDA=3.279
NC_035096.1	28775050	.	T	C	.	.	MAF_USDA=1.639
NC_035096.1	28775111	.	A	G	.	.	MAF_INRAE=50.0;MAF_USDA=25.882
NC_035096.1	28775123	.	T	C	.	.	MAF_USDA=7.059
NC_035096.1	28775143	.	A	T	.	.	MAF_USDA=11.176
NC_035096.1	28775173	.	G	A	.	.	MAF_USDA=3.279
NC_035096.1	28775195	.	G	T	.	.	MAF_USDA=1.639
NC_035096.1	28775242	.	C	T	.	.	MAF_USDA=14.118
NC_035096.1	28775329	.	T	C	.	.	MAF_USDA=1.639
NC_035096.1	28775378	.	T	A	.	.	MAF_INRAE=36.709;MAF_USDA=7.647
NC_035096.1	28775406	.	C	T	.	.	MAF_INRAE=35.443;MAF_USDA=1.765
NC_035096.1	28775416	.	G	T	.	.	MAF_USDA=5.294
NC_035096.1	28775419	.	A	G	.	.	MAF_USDA=4.098
NC_035096.1	28775424	.	C	G	.	.	MAF_INRAE=9.167;MAF_USDA=6.471
NC_035096.1	28775514	.	T	C	.	.	MAF_INRAE=44.167;MAF_USDA=35.542
NC_035096.1	28775519	.	C	T	.	.	MAF_INRAE=44.167;MAF_USDA=33.133
NC_035096.1	28775520	.	A	T	.	.	MAF_INRAE=44.167;MAF_USDA=33.735
NC_035096.1	28775528	.	G	A	.	.	MAF_USDA=4.098
NC_035096.1	28775570	.	A	G	.	.	MAF_INRAE=49.367;MAF_USDA=34.524
NC_035096.1	28775627	.	G	A	.	.	MAF_USDA=3.279
NC_035096.1	28775739	.	T	C	.	.	MAF_USDA=4.217
NC_035096.1	28775746	.	C	A	.	.	MAF_INRAE=43.333;MAF_USDA=32.927
NC_035096.1	28775773	.	C	T	.	.	MAF_USDA=29.268
NC_035096.1	28775807	.	C	T	.	.	MAF_INRAE=31.579;MAF_USDA=36.957
NC_035096.1	28775849	.	G	T	.	.	MAF_USDA=4.545
NC_035096.1	28775871	.	C	T	.	.	MAF_USDA=36.957
NC_035096.1	28775885	.	C	G	.	.	MAF_USDA=22.917
NC_035096.1	28775924	.	C	T	.	.	MAF_USDA=3.333
NC_035096.1	28775944	.	C	A	.	.	MAF_INRAE=49.167;MAF_USDA=44.048
NC_035096.1	28776044	.	T	G	.	.	MAF_INRAE=50.0;MAF_USDA=40.0
NC_035096.1	28776150	.	C	T	.	.	MAF_USDA=41.667
NC_035096.1	28776174	.	A	G	.	.	MAF_INRAE=5.263;MAF_USDA=1.639
NC_035096.1	28776221	.	C	T	.	.	MAF_INRAE=8.333;MAF_USDA=2.941
NC_035096.1	28776224	.	G	A	.	.	MAF_USDA=2.083
NC_035096.1	28776247	.	C	A	.	.	MAF_USDA=4.098
NC_035096.1	28776256	.	C	A	.	.	MAF_USDA=1.639
NC_035096.1	28776263	.	G	T	.	.	MAF_USDA=4.918
NC_035096.1	28776319	.	A	G	.	.	MAF_USDA=4.118
NC_035096.1	28776326	.	G	A	.	.	MAF_USDA=4.098
NC_035096.1	28776328	.	G	A	.	.	MAF_USDA=1.639
NC_035096.1	28776390	.	A	T	.	.	MAF_USDA=1.639
NC_035096.1	28776391	.	A	C	.	.	MAF_INRAE=43.038;MAF_USDA=43.529
NC_035096.1	28776404	.	A	G	.	.	MAF_USDA=11.765
NC_035096.1	28776428	.	A	G	.	.	MAF_USDA=3.279
NC_035096.1	28776436	.	C	T	.	.	MAF_USDA=3.279
NC_035096.1	28776458	.	G	A	.	.	MAF_USDA=4.918
NC_035096.1	28776478	.	C	T	.	.	MAF_USDA=2.459
NC_035096.1	28776481	.	C	T	.	.	MAF_USDA=2.459
NC_035096.1	28776482	.	G	A	.	.	MAF_INRAE=49.367;MAF_USDA=26.471
NC_035096.1	28776484	.	T	C	.	.	MAF_INRAE=45.0;MAF_USDA=26.471
NC_035096.1	28776488	.	A	C	.	.	MAF_USDA=1.639
NC_035096.1	28776522	.	A	T	.	.	MAF_INRAE=49.367;MAF_USDA=25.882
NC_035096.1	28776523	.	G	C	.	.	MAF_INRAE=45.0;MAF_USDA=25.882
NC_035096.1	28776528	.	T	C	.	.	MAF_INRAE=49.367;MAF_USDA=29.412
NC_035096.1	28776573	.	C	A	.	.	MAF_USDA=3.279
NC_035096.1	28776610	.	C	T	.	.	MAF_USDA=2.459
NC_035096.1	28776634	.	C	A	.	.	MAF_USDA=1.639
NC_035096.1	28776709	.	T	A	.	.	MAF_INRAE=49.367;MAF_USDA=30.588
NC_035096.1	28776742	.	G	T	.	.	MAF_USDA=4.098
NC_035096.1	28776820	.	T	C	.	.	MAF_INRAE=49.367;MAF_USDA=29.167
NC_035096.1	28776839	.	C	A	.	.	MAF_USDA=1.639
NC_035096.1	28776842	.	C	A	.	.	MAF_INRAE=49.367;MAF_USDA=41.667
NC_035096.1	28776863	.	A	G	.	.	MAF_USDA=4.167
NC_035096.1	28776889	.	C	T	.	.	MAF_INRAE=9.167;MAF_USDA=7.059
NC_035096.1	28776893	.	G	A	.	.	MAF_INRAE=49.367;MAF_USDA=41.667
NC_035096.1	28776911	.	C	T	.	.	MAF_USDA=1.639
NC_035096.1	28776920	.	C	A	.	.	MAF_USDA=4.098
NC_035096.1	28776933	.	C	A	.	.	MAF_USDA=2.353
NC_035096.1	28776952	.	A	C	.	.	MAF_INRAE=5.263;MAF_USDA=18.235
NC_035096.1	28776953	.	A	T	.	.	MAF_INRAE=9.167;MAF_USDA=3.529
NC_035096.1	28776955	.	C	T	.	.	MAF_USDA=1.639
NC_035096.1	28777029	.	T	C	.	.	MAF_INRAE=50.0;MAF_USDA=28.824
NC_035096.1	28777041	.	C	T	.	.	MAF_USDA=3.279
NC_035096.1	28777065	.	T	A	.	.	MAF_USDA=1.639
NC_035096.1	28777102	.	T	C	.	.	MAF_INRAE=44.167;MAF_USDA=36.905
NC_035096.1	28777118	.	C	G	.	.	MAF_INRAE=44.167;MAF_USDA=40.588
NC_035096.1	28777187	.	T	G	.	.	MAF_INRAE=49.367;MAF_USDA=30.0
NC_035096.1	28777221	.	C	A	.	.	MAF_INRAE=36.709;MAF_USDA=7.059
NC_035096.1	28777222	.	C	A	.	.	MAF_INRAE=41.667;MAF_USDA=7.059
NC_035096.1	28777237	.	T	C	.	.	MAF_INRAE=49.367;MAF_USDA=27.647
NC_035096.1	28777238	.	G	A	.	.	MAF_INRAE=45.0;MAF_USDA=23.529
NC_035096.1	28777251	.	C	A	.	.	MAF_USDA=1.639
NC_035096.1	28777271	.	A	T	.	.	MAF_USDA=1.639
NC_035096.1	28777299	.	T	C	.	.	MAF_USDA=3.279
NC_035096.1	28777315	.	C	T	.	.	MAF_USDA=3.279
NC_035096.1	28777319	.	T	C	.	.	MAF_USDA=3.279
NC_035096.1	28777358	.	G	A	.	.	MAF_INRAE=43.333;MAF_USDA=39.583
NC_035096.1	28777405	.	G	A	.	.	MAF_USDA=11.176
NC_035096.1	28777448	.	A	G	.	.	MAF_INRAE=44.167;MAF_USDA=47.647
NC_035096.1	28777453	.	C	T	.	.	MAF_USDA=11.176
NC_035096.1	28777467	.	C	T	.	.	MAF_INRAE=44.167;MAF_USDA=41.667
NC_035096.1	28777486	.	G	T	.	.	MAF_USDA=1.639
NC_035096.1	28777493	.	C	A	.	.	MAF_INRAE=8.333;MAF_USDA=10.0
NC_035096.1	28777496	.	G	T	.	.	MAF_USDA=3.279
NC_035096.1	28777538	.	G	A	.	.	MAF_USDA=2.459
NC_035096.1	28777556	.	G	A	.	.	MAF_INRAE=44.167;MAF_USDA=25.294
NC_035096.1	28777603	.	C	G	.	.	MAF_USDA=1.639
NC_035096.1	28777680	.	T	C	.	.	MAF_INRAE=49.367;MAF_USDA=30.0
NC_035096.1	28777700	.	T	C	.	.	MAF_INRAE=49.367;MAF_USDA=30.588
NC_035096.1	28777757	.	T	C	.	.	MAF_USDA=4.098
NC_035096.1	28777772	.	T	C	.	.	MAF_USDA=8.197
NC_035096.1	28777803	.	T	C	.	.	MAF_INRAE=49.367;MAF_USDA=46.471
NC_035096.1	28777805	.	T	G	.	.	MAF_USDA=1.639
NC_035096.1	28777806	.	A	C	.	.	MAF_USDA=11.176
NC_035096.1	28777807	.	C	A	.	.	MAF_USDA=1.639
NC_035096.1	28777829	.	T	C	.	.	MAF_USDA=29.167
NC_035096.1	28777855	.	A	T	.	.	MAF_USDA=1.639
NC_035096.1	28777903	.	G	T	.	.	MAF_USDA=1.639
NC_035096.1	28777940	.	G	T	.	.	MAF_USDA=6.557
NC_035096.1	28777946	.	T	A	.	.	MAF_INRAE=5.696
NC_035096.1	28777957	.	C	T	.	.	MAF_INRAE=49.367;MAF_USDA=26.471
NC_035096.1	28777960	.	T	C	.	.	MAF_USDA=6.557
NC_035096.1	28777968	.	T	A	.	.	MAF_USDA=1.639
NC_035096.1	28777983	.	C	T	.	.	MAF_INRAE=49.367;MAF_USDA=27.059
NC_035096.1	28777984	.	A	G	.	.	MAF_INRAE=45.0;MAF_USDA=29.412
NC_035096.1	28778011	.	G	T	.	.	MAF_INRAE=5.263
NC_035096.1	28778115	.	C	T	.	.	MAF_INRAE=4.43;MAF_USDA=13.529
NC_035096.1	28778125	.	T	C	.	.	MAF_USDA=4.098
NC_035096.1	28778143	.	G	A	.	.	MAF_USDA=11.176
NC_035096.1	28778161	.	T	G	.	.	MAF_INRAE=48.734;MAF_USDA=28.235
NC_035096.1	28778198	.	A	G	.	.	MAF_USDA=1.639
NC_035096.1	28778202	.	C	A	.	.	MAF_USDA=3.279
NC_035096.1	28778232	.	T	A	.	.	MAF_INRAE=49.367;MAF_USDA=26.471
NC_035096.1	28778238	.	A	G	.	.	MAF_USDA=3.279
NC_035096.1	28778240	.	C	A	.	.	MAF_USDA=3.279
NC_035096.1	28778245	.	A	G	.	.	MAF_USDA=6.25
NC_035096.1	28778248	.	A	G	.	.	MAF_USDA=3.279
NC_035096.1	28778380	.	A	G	.	.	MAF_INRAE=37.342;MAF_USDA=5.882
NC_035096.1	28778400	.	C	G	.	.	MAF_INRAE=34.211;MAF_USDA=25.882
NC_035096.1	28778436	.	A	G	.	.	MAF_INRAE=34.211;MAF_USDA=24.706
NC_035096.1	28778552	.	A	G	.	.	MAF_USDA=37.5
NC_035096.1	28778572	.	C	A	.	.	MAF_USDA=6.471
NC_035096.1	28778581	.	C	T	.	.	MAF_USDA=1.639
NC_035096.1	28778637	.	G	A	.	.	MAF_USDA=5.882
NC_035096.1	28778717	.	C	T	.	.	MAF_USDA=3.279
NC_035096.1	28778781	.	T	A	.	.	MAF_USDA=12.353
NC_035096.1	28778790	.	G	A	.	.	MAF_INRAE=49.367;MAF_USDA=26.471
NC_035096.1	28778830	.	G	A	.	.	MAF_INRAE=36.709;MAF_USDA=7.647
NC_035096.1	28778835	.	A	G	.	.	MAF_USDA=4.098
NC_035096.1	28778919	.	T	C	.	.	MAF_INRAE=49.367;MAF_USDA=28.824
NC_035096.1	28779180	.	G	A	.	.	MAF_USDA=1.639
NC_035096.1	28779228	.	T	C	.	.	MAF_INRAE=49.367;MAF_USDA=47.059
NC_035096.1	28779264	.	C	T	.	.	MAF_INRAE=10.526;MAF_USDA=2.941
NC_035096.1	28779279	.	A	G	.	.	MAF_USDA=4.098
NC_035096.1	28779287	.	G	T	.	.	MAF_INRAE=24.684;MAF_USDA=9.412
NC_035096.1	28779290	.	G	T	.	.	MAF_INRAE=45.833;MAF_USDA=29.412
NC_035096.1	28779302	.	T	A	.	.	MAF_USDA=11.176
NC_035096.1	28779331	.	A	G	.	.	MAF_INRAE=49.367;MAF_USDA=41.765
NC_035096.1	28779333	.	A	T	.	.	MAF_INRAE=45.0;MAF_USDA=30.588
NC_035096.1	28779374	.	G	A	.	.	MAF_USDA=1.765
NC_035096.1	28779375	.	G	T	.	.	MAF_USDA=1.765
NC_035096.1	28779389	.	G	A	.	.	MAF_INRAE=49.367;MAF_USDA=20.833
NC_035096.1	28779444	.	T	C	.	.	MAF_INRAE=49.367;MAF_USDA=41.667
NC_035096.1	28779509	.	A	G	.	.	MAF_USDA=4.918
NC_035096.1	28779587	.	G	A	.	.	MAF_INRAE=25.949;MAF_USDA=20.0
NC_035096.1	28779597	.	T	C	.	.	MAF_USDA=2.083
NC_035096.1	28779618	.	C	T	.	.	MAF_USDA=4.918
NC_035096.1	28779664	.	G	A	.	.	MAF_USDA=1.639
NC_035096.1	28779706	.	A	T	.	.	MAF_USDA=5.738
NC_035096.1	28779710	.	G	C	.	.	MAF_USDA=11.176
NC_035096.1	28779749	.	C	T	.	.	MAF_INRAE=8.228;MAF_USDA=7.647
NC_035096.1	28779785	.	C	G	.	.	MAF_USDA=1.639
NC_035096.1	28779837	.	C	T	.	.	MAF_INRAE=9.167;MAF_USDA=2.941
NC_035096.1	28779865	.	G	T	.	.	MAF_USDA=12.353
NC_035096.1	28779884	.	C	A	.	.	MAF_INRAE=45.0
NC_035096.1	28779899	.	T	C	.	.	MAF_USDA=6.557
NC_035096.1	28779931	.	T	A	.	.	MAF_INRAE=49.367;MAF_USDA=24.706
NC_035096.1	28779938	.	T	G	.	.	MAF_USDA=7.059
NC_035096.1	28779955	.	C	A	.	.	MAF_INRAE=49.367;MAF_USDA=28.235
NC_035096.1	28779992	.	A	C	.	.	MAF_USDA=1.639
NC_035096.1	28780001	.	T	C	.	.	MAF_USDA=1.639
NC_035096.1	28780035	.	T	C	.	.	MAF_USDA=1.639
NC_035096.1	28780072	.	G	A	.	.	MAF_INRAE=49.367;MAF_USDA=47.059
NC_035096.1	28780084	.	G	T	.	.	MAF_INRAE=23.418;MAF_USDA=8.824
NC_035096.1	28780085	.	G	C	.	.	MAF_INRAE=17.5;MAF_USDA=2.083
NC_035096.1	28780090	.	T	G	.	.	MAF_USDA=3.279
NC_035096.1	28780115	.	A	T	.	.	MAF_USDA=3.279
NC_035096.1	28780157	.	A	T	.	.	MAF_USDA=4.918
NC_035096.1	28780165	.	C	G	.	.	MAF_USDA=3.279
NC_035096.1	28780180	.	G	A	.	.	MAF_INRAE=35.443;MAF_USDA=1.765
NC_035096.1	28780193	.	G	A	.	.	MAF_INRAE=49.367;MAF_USDA=28.235
NC_035096.1	28780222	.	G	C	.	.	MAF_USDA=1.639
NC_035096.1	28780259	.	T	C	.	.	MAF_INRAE=10.526;MAF_USDA=1.765
NC_035096.1	28780264	.	T	G	.	.	MAF_USDA=9.412
NC_035096.1	28780267	.	C	A	.	.	MAF_INRAE=49.367;MAF_USDA=28.235
NC_035096.1	28780329	.	G	A	.	.	MAF_USDA=1.639
NC_035096.1	28780334	.	C	A	.	.	MAF_USDA=1.639
NC_035096.1	28780395	.	C	T	.	.	MAF_INRAE=50.0;MAF_USDA=25.0
NC_035096.1	28780458	.	C	G	.	.	MAF_INRAE=49.367;MAF_USDA=47.059
NC_035096.1	28780517	.	G	T	.	.	MAF_USDA=12.941
NC_035096.1	28780530	.	G	T	.	.	MAF_USDA=1.639
NC_035096.1	28780532	.	C	T	.	.	MAF_INRAE=49.367;MAF_USDA=37.647
NC_035096.1	28780534	.	T	C	.	.	MAF_USDA=11.905
NC_035096.1	28780580	.	C	T	.	.	MAF_INRAE=25.316;MAF_USDA=15.294
NC_035096.1	28780608	.	C	G	.	.	MAF_USDA=12.5
NC_035096.1	28780609	.	T	G	.	.	MAF_USDA=12.5
NC_035096.1	28780610	.	A	C	.	.	MAF_USDA=12.5
NC_035096.1	28780611	.	G	C	.	.	MAF_USDA=12.5
NC_035096.1	28780636	.	T	A	.	.	MAF_INRAE=44.167;MAF_USDA=23.81
NC_035096.1	28780655	.	G	A	.	.	MAF_USDA=5.357
NC_035096.1	28780684	.	T	C	.	.	MAF_USDA=3.571
NC_035096.1	28780726	.	C	T	.	.	MAF_USDA=1.667
NC_035096.1	28780730	.	T	C	.	.	MAF_USDA=9.524
NC_035096.1	28780732	.	T	G	.	.	MAF_USDA=1.667
NC_035096.1	28780752	.	T	A	.	.	MAF_USDA=19.048
NC_035096.1	28780763	.	C	T	.	.	MAF_INRAE=45.0;MAF_USDA=43.976
NC_035096.1	28780805	.	G	A	.	.	MAF_INRAE=16.667;MAF_USDA=9.639
NC_035096.1	28780886	.	C	T	.	.	MAF_INRAE=15.833;MAF_USDA=8.929
NC_035096.1	28780899	.	T	A	.	.	MAF_INRAE=47.5;MAF_USDA=46.429
NC_035096.1	28780908	.	T	A	.	.	MAF_USDA=1.639
NC_035096.1	28780934	.	G	A	.	.	MAF_USDA=3.279
NC_035096.1	28780937	.	C	A	.	.	MAF_INRAE=42.105;MAF_USDA=7.647
NC_035096.1	28780948	.	A	G	.	.	MAF_USDA=1.639
NC_035096.1	28781058	.	T	C	.	.	MAF_USDA=12.353
NC_035096.1	28781120	.	C	T	.	.	MAF_INRAE=50.0;MAF_USDA=42.941
NC_035096.1	28781193	.	G	A	.	.	MAF_USDA=5.294
NC_035096.1	28781212	.	C	T	.	.	MAF_INRAE=48.734;MAF_USDA=30.588
NC_035096.1	28781280	.	A	C	.	.	MAF_USDA=5.294
NC_035096.1	28781287	.	C	A	.	.	MAF_INRAE=49.367;MAF_USDA=31.176
NC_035096.1	28781332	.	C	T	.	.	MAF_USDA=2.459
NC_035096.1	28781354	.	C	G	.	.	MAF_INRAE=48.734;MAF_USDA=30.588
NC_035096.1	28781382	.	A	G	.	.	MAF_USDA=5.294
NC_035096.1	28781412	.	G	T	.	.	MAF_USDA=2.353
NC_035096.1	28781421	.	T	C	.	.	MAF_INRAE=49.367;MAF_USDA=47.059
NC_035096.1	28781515	.	A	G	.	.	MAF_USDA=1.639
NC_035096.1	28781533	.	A	T	.	.	MAF_USDA=1.639
NC_035096.1	28781587	.	A	C	.	.	MAF_USDA=12.941
NC_035096.1	28781603	.	A	G	.	.	MAF_INRAE=8.228;MAF_USDA=8.235
NC_035096.1	28781605	.	C	T	.	.	MAF_USDA=1.639
NC_035096.1	28781606	.	G	A	.	.	MAF_INRAE=37.342;MAF_USDA=8.235
NC_035096.1	28781625	.	A	T	.	.	MAF_INRAE=21.053;MAF_USDA=8.235
NC_035096.1	28781631	.	G	A	.	.	MAF_USDA=4.118
NC_035096.1	28781683	.	A	T	.	.	MAF_USDA=1.639
NC_035096.1	28781720	.	C	T	.	.	MAF_USDA=2.459
NC_035096.1	28781757	.	G	A	.	.	MAF_INRAE=49.367;MAF_USDA=25.294
NC_035096.1	28781774	.	A	T	.	.	MAF_INRAE=49.367;MAF_USDA=30.588
NC_035096.1	28781792	.	C	A	.	.	MAF_INRAE=5.263;MAF_USDA=1.639
NC_035096.1	28781825	.	T	C	.	.	MAF_USDA=1.639
NC_035096.1	28781904	.	C	A	.	.	MAF_USDA=1.639
NC_035096.1	28781923	.	G	A	.	.	MAF_USDA=11.765
NC_035096.1	28781965	.	A	C	.	.	MAF_INRAE=50.0
NC_035096.1	28781969	.	T	A	.	.	MAF_INRAE=23.418
NC_035096.1	28782010	.	A	G	.	.	MAF_USDA=11.765
NC_035096.1	28782079	.	G	T	.	.	MAF_INRAE=29.747;MAF_USDA=15.882
NC_035096.1	28782090	.	G	C	.	.	MAF_INRAE=49.367;MAF_USDA=30.588
NC_035096.1	28782101	.	T	G	.	.	MAF_USDA=2.459
NC_035096.1	28782104	.	C	T	.	.	MAF_USDA=1.639
NC_035096.1	28782151	.	T	A	.	.	MAF_USDA=3.279
NC_035096.1	28782182	.	T	G	.	.	MAF_USDA=11.765
NC_035096.1	28782191	.	G	A	.	.	MAF_USDA=2.083
NC_035096.1	28782199	.	A	G	.	.	MAF_USDA=2.459
NC_035096.1	28782211	.	T	A	.	.	MAF_INRAE=49.367;MAF_USDA=30.588
NC_035096.1	28782249	.	C	G	.	.	MAF_USDA=4.098
NC_035096.1	28782260	.	G	C	.	.	MAF_USDA=11.765
NC_035096.1	28782306	.	A	C	.	.	MAF_INRAE=25.316;MAF_USDA=15.882
NC_035096.1	28782309	.	T	G	.	.	MAF_USDA=11.765
NC_035096.1	28782386	.	C	A	.	.	MAF_USDA=11.765
NC_035096.1	28782494	.	G	T	.	.	MAF_USDA=4.167
NC_035096.1	28782495	.	T	G	.	.	MAF_USDA=4.167
NC_035096.1	28782497	.	T	C	.	.	MAF_USDA=4.167
NC_035096.1	28782498	.	C	T	.	.	MAF_USDA=4.167
NC_035096.1	28782499	.	T	C	.	.	MAF_INRAE=36.709;MAF_USDA=6.548
NC_035096.1	28782542	.	C	T	.	.	MAF_USDA=11.765
NC_035096.1	28782579	.	A	C	.	.	MAF_INRAE=42.405;MAF_USDA=45.294
NC_035096.1	28782582	.	G	A	.	.	MAF_USDA=11.765
NC_035096.1	28782689	.	A	T	.	.	MAF_INRAE=35.443;MAF_USDA=1.765
NC_035096.1	28782781	.	G	T	.	.	MAF_INRAE=34.177;MAF_USDA=2.083
NC_035096.1	28782782	.	A	T	.	.	MAF_INRAE=39.167;MAF_USDA=2.083
NC_035096.1	28782788	.	G	A	.	.	MAF_INRAE=33.544;MAF_USDA=1.765
NC_035096.1	28782797	.	T	C	.	.	MAF_INRAE=34.177;MAF_USDA=2.353
NC_035096.1	28782801	.	G	T	.	.	MAF_INRAE=39.167;MAF_USDA=1.765
NC_035096.1	28782844	.	G	A	.	.	MAF_INRAE=46.835;MAF_USDA=41.176
NC_035096.1	28782899	.	T	A	.	.	MAF_INRAE=41.667
NC_035096.1	28782902	.	T	G	.	.	MAF_INRAE=41.667
NC_035096.1	28782927	.	C	T	.	.	MAF_USDA=13.095
NC_035096.1	28782949	.	C	T	.	.	MAF_USDA=4.118
NC_035096.1	28782963	.	T	A	.	.	MAF_USDA=6.557
NC_035096.1	28782972	.	G	T	.	.	MAF_USDA=1.639
NC_035096.1	28782991	.	T	C	.	.	MAF_INRAE=48.101;MAF_USDA=30.0
NC_035096.1	28782996	.	G	A	.	.	MAF_USDA=11.765
NC_035096.1	28783007	.	C	T	.	.	MAF_INRAE=22.785;MAF_USDA=7.059
NC_035096.1	28783068	.	C	A	.	.	MAF_USDA=1.639
NC_035096.1	28783097	.	T	C	.	.	MAF_USDA=4.918
NC_035096.1	28783098	.	C	G	.	.	MAF_USDA=11.765
NC_035096.1	28783135	.	G	A	.	.	MAF_USDA=4.918
NC_035096.1	28783171	.	A	C	.	.	MAF_INRAE=49.367;MAF_USDA=30.0
NC_035096.1	28783173	.	A	G	.	.	MAF_INRAE=45.0;MAF_USDA=30.0
NC_035096.1	28783183	.	G	A	.	.	MAF_USDA=5.738
NC_035096.1	28783225	.	C	A	.	.	MAF_USDA=11.765
NC_035096.1	28783233	.	C	A	.	.	MAF_USDA=2.459
NC_035096.1	28783249	.	C	T	.	.	MAF_INRAE=5.696
NC_035096.1	28783263	.	G	T	.	.	MAF_USDA=1.639
NC_035096.1	28783290	.	T	G	.	.	MAF_USDA=12.941
NC_035096.1	28783316	.	G	T	.	.	MAF_USDA=8.197
NC_035096.1	28783364	.	G	T	.	.	MAF_USDA=13.095
NC_035096.1	28783428	.	A	C	.	.	MAF_USDA=13.69
NC_035096.1	28783440	.	G	A	.	.	MAF_USDA=13.69
NC_035096.1	28783451	.	G	T	.	.	MAF_USDA=14.583
NC_035096.1	28783454	.	C	T	.	.	MAF_USDA=14.583
NC_035096.1	28783462	.	A	T	.	.	MAF_USDA=2.5
NC_035096.1	28783484	.	A	G	.	.	MAF_USDA=45.833
NC_035096.1	28783503	.	T	C	.	.	MAF_USDA=10.714
NC_035096.1	28783514	.	C	T	.	.	MAF_USDA=13.69
NC_035096.1	28783547	.	G	T	.	.	MAF_USDA=2.083
NC_035096.1	28783591	.	G	A	.	.	MAF_USDA=3.333
NC_035096.1	28783676	.	G	C	.	.	MAF_USDA=4.762
NC_035096.1	28783769	.	T	A	.	.	MAF_USDA=1.639
NC_035096.1	28783772	.	G	A	.	.	MAF_INRAE=49.367;MAF_USDA=42.941
NC_035096.1	28783775	.	G	A	.	.	MAF_INRAE=45.0;MAF_USDA=31.176
NC_035096.1	28783811	.	G	T	.	.	MAF_USDA=11.765
NC_035096.1	28783835	.	T	A	.	.	MAF_USDA=5.294
NC_035096.1	28783868	.	C	T	.	.	MAF_INRAE=25.949;MAF_USDA=15.882
NC_035096.1	28783869	.	G	A	.	.	MAF_USDA=1.639
NC_035096.1	28783898	.	C	G	.	.	MAF_INRAE=23.418;MAF_USDA=8.235
NC_035096.1	28783952	.	G	C	.	.	MAF_USDA=17.059
NC_035096.1	28783967	.	A	G	.	.	MAF_USDA=11.765
NC_035096.1	28784008	.	T	A	.	.	MAF_INRAE=4.43;MAF_USDA=8.824
NC_035096.1	28784012	.	T	C	.	.	MAF_USDA=1.639
NC_035096.1	28784048	.	C	T	.	.	MAF_INRAE=49.367;MAF_USDA=31.176
NC_035096.1	28784066	.	G	T	.	.	MAF_USDA=5.294
NC_035096.1	28784074	.	T	G	.	.	MAF_INRAE=50.0;MAF_USDA=42.941
NC_035096.1	28784147	.	G	C	.	.	MAF_INRAE=49.367;MAF_USDA=42.941
NC_035096.1	28784155	.	A	G	.	.	MAF_INRAE=4.43;MAF_USDA=8.235
NC_035096.1	28784199	.	G	A	.	.	MAF_INRAE=49.367;MAF_USDA=41.765
NC_035096.1	28784239	.	C	T	.	.	MAF_INRAE=4.43;MAF_USDA=9.412
NC_035096.1	28784301	.	CAGA	CAGG	.	.	MAF_USDA=43.75
NC_035096.1	28784304	.	A	G	.	.	MAF_INRAE=49.367
NC_035096.1	28784326	.	A	C	.	.	MAF_USDA=4.098
NC_035096.1	28784419	.	A	T	.	.	MAF_INRAE=9.167;MAF_USDA=3.529
NC_035096.1	28784424	.	C	T	.	.	MAF_USDA=3.279
NC_035096.1	28784457	.	C	T	.	.	MAF_USDA=6.25
NC_035096.1	28784515	.	G	A	.	.	MAF_INRAE=23.418;MAF_USDA=7.059
NC_035096.1	28784542	.	C	T	.	.	MAF_INRAE=48.734;MAF_USDA=43.529
NC_035096.1	28784553	.	G	A	.	.	MAF_USDA=6.25
NC_035096.1	28784598	.	C	T	.	.	MAF_USDA=12.353
NC_035096.1	28784602	.	G	A	.	.	MAF_USDA=3.279
NC_035096.1	28784611	.	G	C	.	.	MAF_USDA=6.25
NC_035096.1	28784682	.	T	A	.	.	MAF_USDA=2.459
NC_035096.1	28784917	.	A	G	.	.	MAF_USDA=13.115
NC_035096.1	28784938	.	G	A	.	.	MAF_USDA=11.765
NC_035096.1	28784944	.	G	T	.	.	MAF_USDA=5.738
NC_035096.1	28784974	.	C	T	.	.	MAF_INRAE=4.167
NC_035096.1	28784976	.	G	A	.	.	MAF_INRAE=4.167
NC_035096.1	28784999	.	T	C	.	.	MAF_INRAE=27.5;MAF_USDA=39.583
NC_035096.1	28785001	.	G	A	.	.	MAF_USDA=4.098
NC_035096.1	28785870	.	G	T	.	.	MAF_USDA=7.5
NC_035096.1	28785888	.	T	A	.	.	MAF_USDA=2.5
NC_035096.1	28785895	.	A	G	.	.	MAF_USDA=38.69
NC_035096.1	28785946	.	A	C	.	.	MAF_USDA=29.167
NC_035096.1	28785965	.	C	T	.	.	MAF_USDA=3.571
NC_035096.1	28786001	.	G	C	.	.	MAF_INRAE=1.667;MAF_USDA=2.976
NC_035096.1	28786002	.	A	T	.	.	MAF_INRAE=1.667;MAF_USDA=2.976
NC_035096.1	28786043	.	T	G	.	.	MAF_USDA=2.5
NC_035096.1	28786099	.	T	G	.	.	MAF_INRAE=5.696;MAF_USDA=27.059
NC_035096.1	28786167	.	G	A	.	.	MAF_INRAE=21.053;MAF_USDA=5.738
NC_035096.1	28786295	.	A	C	.	.	MAF_INRAE=10.526;MAF_USDA=1.639
NC_035096.1	28786350	.	C	T	.	.	MAF_INRAE=23.418;MAF_USDA=8.235
NC_035096.1	28786378	.	A	C	.	.	MAF_USDA=2.459
NC_035096.1	28786386	.	C	T	.	.	MAF_USDA=2.941
NC_035096.1	28786441	.	T	A	.	.	MAF_INRAE=49.367;MAF_USDA=43.529
NC_035096.1	28786532	.	C	T	.	.	MAF_INRAE=17.5
NC_035096.1	28786542	.	T	G	.	.	MAF_INRAE=25.949;MAF_USDA=21.176
NC_035096.1	28786575	.	C	T	.	.	MAF_USDA=1.639
NC_035096.1	28786621	.	A	C	.	.	MAF_USDA=1.639
NC_035096.1	28786630	.	G	A	.	.	MAF_INRAE=23.418;MAF_USDA=21.176
NC_035096.1	28786632	.	C	T	.	.	MAF_USDA=4.118
NC_035096.1	28786680	.	C	G	.	.	MAF_INRAE=49.367;MAF_USDA=38.235
NC_035096.1	28786701	.	T	G	.	.	MAF_INRAE=49.367;MAF_USDA=38.235
NC_035096.1	28786722	.	G	T	.	.	MAF_INRAE=23.418;MAF_USDA=20.588
NC_035096.1	28786739	.	A	G	.	.	MAF_INRAE=36.709;MAF_USDA=8.235
NC_035096.1	28786817	.	G	T	.	.	MAF_INRAE=49.367;MAF_USDA=38.824
NC_035096.1	28786879	.	T	A	.	.	MAF_INRAE=7.595;MAF_USDA=8.235
NC_035096.1	28786884	.	A	G	.	.	MAF_INRAE=22.785;MAF_USDA=21.176
NC_035096.1	28786952	.	G	T	.	.	MAF_USDA=5.294
NC_035096.1	28787197	.	C	A	.	.	MAF_USDA=1.639
NC_035096.1	28787218	.	G	T	.	.	MAF_USDA=4.118
NC_035096.1	28787228	.	C	A	.	.	MAF_USDA=1.639
NC_035096.1	28787461	.	T	G	.	.	MAF_INRAE=1.667;MAF_USDA=5.882
NC_035096.1	28787546	.	A	G	.	.	MAF_INRAE=9.167
NC_035096.1	28787580	.	G	A	.	.	MAF_USDA=2.083
NC_035096.1	28787599	.	C	A	.	.	MAF_USDA=9.412
NC_035096.1	28787649	.	G	T	.	.	MAF_USDA=3.529
NC_035096.1	28787673	.	C	T	.	.	MAF_INRAE=23.418;MAF_USDA=10.588
NC_035096.1	28787729	.	G	A	.	.	MAF_USDA=6.471
NC_035096.1	28787736	.	T	A	.	.	MAF_USDA=4.918
NC_035096.1	28787754	.	A	C	.	.	MAF_USDA=1.639
NC_035096.1	28787756	.	CGTTGCAGCCAGA	CGTTGCAGCCAGC	.	.	MAF_USDA=2.083
NC_035096.1	28787768	.	A	C	.	.	MAF_USDA=14.754
NC_035096.1	28787802	.	G	T	.	.	MAF_USDA=1.639
NC_035096.1	28788001	.	C	T	.	.	MAF_USDA=29.167
NC_035096.1	28788026	.	G	A	.	.	MAF_USDA=1.639
NC_035096.1	28788085	.	A	T	.	.	MAF_USDA=1.639
NC_035096.1	28788143	.	A	C	.	.	MAF_INRAE=23.418;MAF_USDA=10.588
NC_035096.1	28788190	.	C	T	.	.	MAF_INRAE=17.089;MAF_USDA=34.706
NC_035096.1	28788233	.	A	C	.	.	MAF_USDA=1.639
NC_035096.1	28788256	.	T	G	.	.	MAF_INRAE=23.418;MAF_USDA=11.765
NC_035096.1	28788277	.	G	A	.	.	MAF_INRAE=5.696;MAF_USDA=30.0
NC_035096.1	28788283	.	A	G	.	.	MAF_USDA=1.639
NC_035096.1	28788285	.	A	C	.	.	MAF_USDA=14.706
NC_035096.1	28788290	.	A	T	.	.	MAF_USDA=1.639
NC_035096.1	28788306	.	T	C	.	.	MAF_USDA=1.639
NC_035096.1	28788316	.	T	A	.	.	MAF_USDA=7.647
NC_035096.1	28788317	.	G	T	.	.	MAF_USDA=2.083
NC_035096.1	28788318	.	T	G	.	.	MAF_USDA=2.083
NC_035096.1	28788325	.	T	C	.	.	MAF_INRAE=23.418;MAF_USDA=8.235
NC_035096.1	28788357	.	T	C	.	.	MAF_INRAE=23.418;MAF_USDA=8.235
NC_035096.1	28788372	.	T	C	.	.	MAF_INRAE=23.418;MAF_USDA=8.235
NC_035096.1	28788394	.	A	T	.	.	MAF_USDA=1.639
NC_035096.1	28788396	.	T	C	.	.	MAF_USDA=1.765
NC_035096.1	28788407	.	C	A	.	.	MAF_USDA=11.176
NC_035096.1	28788465	.	T	C	.	.	MAF_INRAE=42.105;MAF_USDA=14.754
NC_035096.1	28788479	.	T	G	.	.	MAF_USDA=3.279
NC_035096.1	28788486	.	G	A	.	.	MAF_INRAE=22.785;MAF_USDA=10.656
NC_035096.1	28788487	.	C	T	.	.	MAF_USDA=2.459
NC_035096.1	28788559	.	T	C	.	.	MAF_USDA=10.588
NC_035096.1	28788571	.	C	A	.	.	MAF_USDA=1.639
NC_035096.1	28788590	.	A	G	.	.	MAF_USDA=10.588
NC_035096.1	28788593	.	G	T	.	.	MAF_USDA=1.639
NC_035096.1	28788610	.	C	A	.	.	MAF_INRAE=1.667;MAF_USDA=4.167
NC_035096.1	28788627	.	G	A	.	.	MAF_USDA=12.353
NC_035096.1	28788638	.	G	A	.	.	MAF_USDA=1.639
NC_035096.1	28788654	.	G	T	.	.	MAF_USDA=6.25
NC_035096.1	28788666	.	T	C	.	.	MAF_INRAE=15.789;MAF_USDA=35.294
NC_035096.1	28788669	.	T	G	.	.	MAF_USDA=15.294
NC_035096.1	28788671	.	T	C	.	.	MAF_USDA=2.5
NC_035096.1	28788685	.	G	A	.	.	MAF_INRAE=10.526;MAF_USDA=35.417
NC_035096.1	28788690	.	C	T	.	.	MAF_INRAE=21.053;MAF_USDA=9.146
NC_035096.1	28788750	.	G	A	.	.	MAF_USDA=10.976
NC_035096.1	28788793	.	C	G	.	.	MAF_INRAE=10.526;MAF_USDA=1.639
NC_035096.1	28788801	.	T	G	.	.	MAF_USDA=7.738
NC_035096.1	28788832	.	T	A	.	.	MAF_INRAE=42.105;MAF_USDA=11.31
NC_035096.1	28788844	.	A	G	.	.	MAF_USDA=3.529
NC_035096.1	28788898	.	T	A	.	.	MAF_INRAE=10.526;MAF_USDA=1.765
NC_035096.1	28788915	.	A	T	.	.	MAF_USDA=1.639
NC_035096.1	28789005	.	G	A	.	.	MAF_INRAE=22.152;MAF_USDA=8.235
NC_035096.1	28789007	.	A	T	.	.	MAF_INRAE=23.418;MAF_USDA=10.0
NC_035096.1	28789027	.	G	T	.	.	MAF_USDA=1.639
NC_035096.1	28789079	.	G	A	.	.	MAF_USDA=7.377
NC_035096.1	28789099	.	G	A	.	.	MAF_INRAE=22.152;MAF_USDA=10.0
NC_035096.1	28789136	.	G	T	.	.	MAF_USDA=1.639
NC_035096.1	28789183	.	C	T	.	.	MAF_USDA=11.176
NC_035096.1	28789212	.	G	C	.	.	MAF_USDA=13.529
NC_035096.1	28789251	.	A	G	.	.	MAF_INRAE=5.263;MAF_USDA=1.639
NC_035096.1	28789255	.	C	A	.	.	MAF_INRAE=8.333;MAF_USDA=18.235
NC_035096.1	28789289	.	G	A	.	.	MAF_USDA=1.639
NC_035096.1	28789319	.	G	A	.	.	MAF_USDA=1.639
NC_035096.1	28789336	.	T	C	.	.	MAF_USDA=1.639
NC_035096.1	28789337	.	A	T	.	.	MAF_INRAE=15.19;MAF_USDA=35.882
NC_035096.1	28789374	.	G	C	.	.	MAF_USDA=3.279
NC_035096.1	28789395	.	T	C	.	.	MAF_INRAE=34.177;MAF_USDA=2.941
NC_035096.1	28789532	.	C	A	.	.	MAF_USDA=1.765
NC_035096.1	28789538	.	A	T	.	.	MAF_INRAE=1.667;MAF_USDA=2.353
NC_035096.1	28789552	.	G	T	.	.	MAF_INRAE=10.526;MAF_USDA=1.765
NC_035096.1	28789587	.	C	T	.	.	MAF_USDA=1.639
NC_035096.1	28789705	.	A	G	.	.	MAF_USDA=3.279
NC_035096.1	28789803	.	A	G	.	.	MAF_INRAE=34.81;MAF_USDA=19.412
NC_035096.1	28789825	.	T	G	.	.	MAF_INRAE=49.367;MAF_USDA=30.0
NC_035096.1	28789893	.	C	T	.	.	MAF_USDA=1.639
NC_035096.1	28789920	.	A	G	.	.	MAF_INRAE=14.557;MAF_USDA=30.0
NC_035096.1	28790049	.	T	C	.	.	MAF_USDA=1.639
NC_035096.1	28790065	.	A	T	.	.	MAF_USDA=6.25
NC_035096.1	28790078	.	T	G	.	.	MAF_USDA=3.279
NC_035096.1	28790094	.	G	T	.	.	MAF_USDA=1.639
NC_035096.1	28790107	.	C	T	.	.	MAF_INRAE=31.646;MAF_USDA=18.235
NC_035096.1	28790117	.	A	G	.	.	MAF_USDA=3.279
NC_035096.1	28790155	.	T	C	.	.	MAF_INRAE=8.228;MAF_USDA=8.235
NC_035096.1	28790165	.	T	C	.	.	MAF_USDA=4.098
NC_035096.1	28790183	.	C	T	.	.	MAF_USDA=1.639
NC_035096.1	28790223	.	G	T	.	.	MAF_USDA=5.738
NC_035096.1	28790393	.	C	G	.	.	MAF_INRAE=15.823;MAF_USDA=20.0
NC_035096.1	28790520	.	T	A	.	.	MAF_INRAE=1.667;MAF_USDA=4.706
NC_035096.1	28790537	.	T	A	.	.	MAF_INRAE=14.557;MAF_USDA=8.235
NC_035096.1	28790688	.	C	T	.	.	MAF_USDA=1.639
NC_035096.1	28790727	.	A	G	.	.	MAF_USDA=1.639
NC_035096.1	28790743	.	A	T	.	.	MAF_USDA=1.639
NC_035096.1	28790744	.	A	G	.	.	MAF_INRAE=1.667;MAF_USDA=4.706
NC_035096.1	28790755	.	G	T	.	.	MAF_USDA=2.459
NC_035096.1	28790766	.	T	G	.	.	MAF_USDA=3.279
NC_035096.1	28790767	.	A	C	.	.	MAF_USDA=3.279
NC_035096.1	28790855	.	C	T	.	.	MAF_USDA=3.279
NC_035096.1	28790928	.	C	T	.	.	MAF_USDA=16.667
NC_035096.1	28790966	.	G	T	.	.	MAF_USDA=16.667
NC_035096.1	28791023	.	A	C	.	.	MAF_USDA=4.098
NC_035096.1	28791099	.	A	C	.	.	MAF_USDA=1.176
NC_035096.1	28791103	.	C	A	.	.	MAF_USDA=5.294
NC_035096.1	28791447	.	G	A	.	.	MAF_USDA=3.279
NC_035096.1	28791448	.	C	A	.	.	MAF_USDA=3.279
NC_035096.1	28791556	.	T	A	.	.	MAF_USDA=3.279
NC_035096.1	28791580	.	G	C	.	.	MAF_USDA=1.639
NC_035096.1	28791709	.	C	T	.	.	MAF_INRAE=19.62;MAF_USDA=32.941
NC_035096.1	28791775	.	G	A	.	.	MAF_INRAE=14.557;MAF_USDA=5.882
NC_035096.1	28791776	.	T	C	.	.	MAF_USDA=3.279
NC_035096.1	28791779	.	G	A	.	.	MAF_USDA=3.529
NC_035096.1	28791783	.	T	C	.	.	MAF_USDA=2.459
NC_035096.1	28791794	.	C	G	.	.	MAF_INRAE=2.5;MAF_USDA=2.353
NC_035096.1	28791910	.	A	G	.	.	MAF_USDA=5.294
NC_035096.1	28791912	.	G	A	.	.	MAF_USDA=3.529
NC_035096.1	28791939	.	A	T	.	.	MAF_INRAE=12.658;MAF_USDA=23.529
NC_035096.1	28792021	.	A	G	.	.	MAF_USDA=2.083
NC_035096.1	28793833	.	C	A	.	.	MAF_USDA=2.381
NC_035096.1	28793907	.	AA	AG	.	.	MAF_USDA=22.917
NC_035096.1	28793960	.	C	T	.	.	MAF_INRAE=8.333;MAF_USDA=2.941
NC_035096.1	28794011	.	G	A	.	.	MAF_USDA=4.167
NC_035096.1	28794018	.	G	A	.	.	MAF_USDA=3.333
NC_035096.1	28794037	.	T	G	.	.	MAF_USDA=3.333
NC_035096.1	28794040	.	A	T	.	.	MAF_USDA=7.738
NC_035096.1	28794047	.	C	A	.	.	MAF_USDA=3.39
NC_035096.1	28794051	.	C	A	.	.	MAF_USDA=3.39
NC_035096.1	28794067	.	A	T	.	.	MAF_USDA=9.036
NC_035096.1	28794072	.	A	G	.	.	MAF_USDA=1.695
NC_035096.1	28794139	.	C	T	.	.	MAF_USDA=11.475
NC_035096.1	28794166	.	T	C	.	.	MAF_USDA=4.098
NC_035096.1	28794176	.	T	A	.	.	MAF_USDA=4.918
NC_035096.1	28794203	.	T	C	.	.	MAF_INRAE=1.667;MAF_USDA=12.5
NC_035096.1	28794220	.	T	C	.	.	MAF_USDA=18.75
NC_035096.1	28794251	.	G	A	.	.	MAF_USDA=22.353
NC_035096.1	28794263	.	A	C	.	.	MAF_USDA=13.934
NC_035096.1	28794269	.	G	T	.	.	MAF_USDA=13.115
NC_035096.1	28794400	.	T	A	.	.	MAF_USDA=4.918
NC_035096.1	28794419	.	C	T	.	.	MAF_USDA=8.333
NC_035096.1	28794426	.	A	C	.	.	MAF_USDA=12.5
NC_035096.1	28794428	.	A	G	.	.	MAF_USDA=14.583
NC_035096.1	28794434	.	T	G	.	.	MAF_USDA=16.667
NC_035096.1	28794440	.	T	A	.	.	MAF_USDA=18.75
NC_035096.1	28794444	.	A	G	.	.	MAF_USDA=3.571
NC_035096.1	28794446	.	G	C	.	.	MAF_USDA=10.119
NC_035096.1	28794460	.	T	C	.	.	MAF_USDA=2.459
NC_035096.1	28794482	.	G	T	.	.	MAF_USDA=10.0
NC_035096.1	28794487	.	T	C	.	.	MAF_USDA=4.098
NC_035096.1	28794523	.	C	T	.	.	MAF_USDA=2.459
NC_035096.1	28794550	.	A	C	.	.	MAF_INRAE=31.579;MAF_USDA=5.952
NC_035096.1	28794601	.	G	T	.	.	MAF_INRAE=31.579
NC_035096.1	28794771	.	A	T	.	.	MAF_INRAE=5.263
NC_035096.1	28794916	.	G	A	.	.	MAF_USDA=3.529
NC_035096.1	28794971	.	T	C	.	.	MAF_USDA=1.639
NC_035096.1	28795025	.	C	A	.	.	MAF_INRAE=8.333;MAF_USDA=4.118
NC_035096.1	28795068	.	T	A	.	.	MAF_INRAE=31.579;MAF_USDA=6.471
NC_035096.1	28795069	.	A	G	.	.	MAF_USDA=1.639
NC_035096.1	28795074	.	G	T	.	.	MAF_INRAE=31.579;MAF_USDA=19.412
NC_035096.1	28795090	.	T	C	.	.	MAF_INRAE=5.263
NC_035096.1	28795107	.	G	A	.	.	MAF_INRAE=31.579;MAF_USDA=18.235
NC_035096.1	28795113	.	T	C	.	.	MAF_INRAE=31.579;MAF_USDA=31.176
NC_035096.1	28795126	.	G	A	.	.	MAF_USDA=4.098
NC_035096.1	28795142	.	G	T	.	.	MAF_INRAE=21.053;MAF_USDA=6.557
NC_035096.1	28795192	.	T	A	.	.	MAF_USDA=31.25
NC_035096.1	28795210	.	T	G	.	.	MAF_USDA=18.75
NC_035096.1	28795328	.	T	A	.	.	MAF_USDA=7.229
NC_035096.1	28795346	.	T	G	.	.	MAF_USDA=2.5
NC_035096.1	28795385	.	T	C	.	.	MAF_USDA=5.833
NC_035096.1	28795419	.	T	C	.	.	MAF_USDA=2.083
NC_035096.1	28795452	.	A	C	.	.	MAF_INRAE=5.263;MAF_USDA=2.459
NC_035096.1	28795454	.	A	C	.	.	MAF_USDA=2.459
NC_035096.1	28795557	.	G	T	.	.	MAF_USDA=1.639
NC_035096.1	28795574	.	T	A	.	.	MAF_INRAE=11.392;MAF_USDA=17.059
NC_035096.1	28795575	.	T	C	.	.	MAF_INRAE=10.0;MAF_USDA=19.412
NC_035096.1	28795677	.	C	A	.	.	MAF_INRAE=34.177;MAF_USDA=2.459
NC_035096.1	28795691	.	T	C	.	.	MAF_INRAE=5.263;MAF_USDA=5.294
NC_035096.1	28795700	.	G	A	.	.	MAF_USDA=2.5
NC_035096.1	28795723	.	C	T	.	.	MAF_USDA=2.5
NC_035096.1	28795750	.	G	A	.	.	MAF_INRAE=7.595;MAF_USDA=7.059
NC_035096.1	28795764	.	A	G	.	.	MAF_USDA=1.639
NC_035096.1	28795792	.	C	T	.	.	MAF_USDA=6.25
NC_035096.1	28795863	.	G	A	.	.	MAF_USDA=2.459
NC_035096.1	28795958	.	G	A	.	.	MAF_INRAE=44.937;MAF_USDA=7.647
NC_035096.1	28796016	.	G	T	.	.	MAF_USDA=4.098
NC_035096.1	28796021	.	G	T	.	.	MAF_USDA=16.667
NC_035096.1	28796070	.	G	A	.	.	MAF_USDA=1.667
NC_035096.1	28796198	.	G	A	.	.	MAF_INRAE=5.263;MAF_USDA=3.529
NC_035096.1	28796247	.	A	G	.	.	MAF_INRAE=12.658;MAF_USDA=10.588
NC_035096.1	28796452	.	A	G	.	.	MAF_USDA=2.459
NC_035096.1	28796457	.	T	C	.	.	MAF_INRAE=1.667;MAF_USDA=4.706
NC_035096.1	28796491	.	C	T	.	.	MAF_INRAE=13.291;MAF_USDA=12.353
NC_035096.1	28796494	.	C	A	.	.	MAF_INRAE=12.5;MAF_USDA=35.294
NC_035096.1	28796556	.	T	G	.	.	MAF_INRAE=19.62;MAF_USDA=28.824
NC_035096.1	28796585	.	T	A	.	.	MAF_INRAE=13.291;MAF_USDA=34.118
NC_035096.1	28796587	.	C	T	.	.	MAF_INRAE=12.5;MAF_USDA=34.118
NC_035096.1	28796598	.	A	C	.	.	MAF_INRAE=13.291;MAF_USDA=35.882
NC_035096.1	28796635	.	G	A	.	.	MAF_INRAE=32.911;MAF_USDA=38.824
NC_035096.1	28796636	.	A	G	.	.	MAF_INRAE=28.333;MAF_USDA=38.824
NC_035096.1	28796666	.	G	A	.	.	MAF_USDA=6.25
NC_035096.1	28796716	.	A	G	.	.	MAF_USDA=2.941
NC_035096.1	28796734	.	G	A	.	.	MAF_USDA=1.639
NC_035096.1	28796741	.	C	A	.	.	MAF_USDA=1.639
NC_035096.1	28796815	.	C	A	.	.	MAF_USDA=3.279
NC_035096.1	28796818	.	C	T	.	.	MAF_USDA=2.459
NC_035096.1	28796972	.	C	T	.	.	MAF_USDA=6.25
NC_035096.1	28797053	.	G	A	.	.	MAF_USDA=4.098
NC_035096.1	28797084	.	C	G	.	.	MAF_USDA=1.639
NC_035096.1	28797170	.	T	C	.	.	MAF_USDA=2.941
NC_035096.1	28797230	.	C	G	.	.	MAF_INRAE=11.392;MAF_USDA=5.882
NC_035096.1	28797281	.	A	G	.	.	MAF_USDA=7.377
NC_035096.1	28797323	.	G	A	.	.	MAF_INRAE=12.658;MAF_USDA=43.75
NC_035096.1	28797350	.	T	C	.	.	MAF_USDA=12.5
NC_035096.1	28797351	.	A	T	.	.	MAF_USDA=12.5
NC_035096.1	28797402	.	A	T	.	.	MAF_USDA=2.459
NC_035096.1	28797410	.	G	A	.	.	MAF_USDA=1.639
NC_035096.1	28797579	.	C	G	.	.	MAF_INRAE=11.667;MAF_USDA=9.836
NC_035096.1	28797586	.	A	G	.	.	MAF_USDA=1.639
NC_035096.1	28797673	.	G	T	.	.	MAF_USDA=5.738
NC_035096.1	28797735	.	C	A	.	.	MAF_USDA=3.529
NC_035096.1	28797774	.	A	T	.	.	MAF_INRAE=46.667
NC_035096.1	28797788	.	C	A	.	.	MAF_USDA=1.639
NC_035096.1	28797792	.	G	T	.	.	MAF_USDA=2.459
NC_035096.1	28797856	.	T	A	.	.	MAF_USDA=10.0
NC_035096.1	28797886	.	A	T	.	.	MAF_USDA=1.639
NC_035096.1	28797918	.	G	T	.	.	MAF_INRAE=13.333;MAF_USDA=35.294
NC_035096.1	28797984	.	G	T	.	.	MAF_INRAE=16.667;MAF_USDA=24.118
NC_035096.1	28798158	.	C	A	.	.	MAF_INRAE=8.333;MAF_USDA=12.941
NC_035096.1	28798356	.	C	T	.	.	MAF_INRAE=10.0;MAF_USDA=10.87
NC_035096.1	28798358	.	C	G	.	.	MAF_INRAE=10.0;MAF_USDA=31.25
NC_035096.1	28798362	.	T	C	.	.	MAF_USDA=20.833
NC_035096.1	28798384	.	A	T	.	.	MAF_INRAE=9.167
NC_035096.1	28798388	.	G	T	.	.	MAF_INRAE=22.5
NC_035096.1	28798473	.	C	A	.	.	MAF_USDA=21.739
NC_035096.1	28798655	.	A	T	.	.	MAF_INRAE=38.608;MAF_USDA=14.583
NC_035096.1	28798669	.	T	G	.	.	MAF_INRAE=5.0
NC_035096.1	28798712	.	G	T	.	.	MAF_INRAE=15.19;MAF_USDA=33.929
NC_035096.1	28798742	.	A	G	.	.	MAF_USDA=3.333
NC_035096.1	28798779	.	T	A	.	.	MAF_INRAE=16.456;MAF_USDA=41.667
NC_035096.1	28798826	.	T	G	.	.	MAF_INRAE=6.667;MAF_USDA=20.833
NC_035096.1	28798829	.	G	T	.	.	MAF_INRAE=47.5;MAF_USDA=18.75
NC_035096.1	28798842	.	T	G	.	.	MAF_INRAE=10.833;MAF_USDA=31.25
NC_035096.1	28798975	.	C	A	.	.	MAF_USDA=33.333
NC_035096.1	28799041	.	A	G	.	.	MAF_INRAE=43.038;MAF_USDA=31.176
NC_035096.1	28799055	.	C	T	.	.	MAF_USDA=1.639
NC_035096.1	28799066	.	A	T	.	.	MAF_INRAE=9.167;MAF_USDA=4.706
NC_035096.1	28799100	.	G	A	.	.	MAF_INRAE=16.667;MAF_USDA=14.118
NC_035096.1	28799121	.	C	T	.	.	MAF_USDA=1.639
NC_035096.1	28799122	.	G	A	.	.	MAF_USDA=18.75
NC_035096.1	28799144	.	AT	AA	.	.	MAF_USDA=14.583
NC_035096.1	28799145	.	T	A	.	.	MAF_INRAE=44.304
NC_035096.1	28799185	.	G	A	.	.	MAF_INRAE=10.127;MAF_USDA=3.279
NC_035096.1	28799212	.	G	A	.	.	MAF_INRAE=18.987;MAF_USDA=15.294
NC_035096.1	28799215	.	A	T	.	.	MAF_INRAE=30.833;MAF_USDA=45.882
NC_035096.1	28799228	.	G	T	.	.	MAF_USDA=1.639
NC_035096.1	28799258	.	T	G	.	.	MAF_INRAE=34.81;MAF_USDA=47.647
NC_035096.1	28799278	.	C	G	.	.	MAF_INRAE=18.354;MAF_USDA=20.0
NC_035096.1	28799293	.	C	T	.	.	MAF_INRAE=12.658;MAF_USDA=10.0
NC_035096.1	28799356	.	A	T	.	.	MAF_USDA=2.459
NC_035096.1	28799360	.	G	T	.	.	MAF_USDA=1.639
NC_035096.1	28799365	.	C	T	.	.	MAF_USDA=2.459
NC_035096.1	28799447	.	G	A	.	.	MAF_INRAE=35.443;MAF_USDA=47.647
NC_035096.1	28799534	.	C	A	.	.	MAF_USDA=2.941
NC_035096.1	28799538	.	C	T	.	.	MAF_USDA=1.639
NC_035096.1	28799562	.	A	C	.	.	MAF_USDA=2.459
NC_035096.1	28799568	.	G	A	.	.	MAF_USDA=2.459
NC_035096.1	28799607	.	G	T	.	.	MAF_INRAE=18.987;MAF_USDA=44.118
NC_035096.1	28799648	.	G	A	.	.	MAF_USDA=4.167
NC_035096.1	28799669	.	G	A	.	.	MAF_USDA=16.667
NC_035096.1	28799688	.	G	C	.	.	MAF_USDA=4.706
NC_035096.1	28799689	.	G	T	.	.	MAF_USDA=4.706
NC_035096.1	28799724	.	A	G	.	.	MAF_USDA=4.167
NC_035096.1	28799998	.	C	T	.	.	MAF_INRAE=36.076
NC_035096.1	28800014	.	G	A	.	.	MAF_USDA=2.459
NC_035096.1	28800015	.	C	A	.	.	MAF_USDA=2.459
NC_035096.1	28800016	.	A	G	.	.	MAF_USDA=2.459
NC_035096.1	28800021	.	T	G	.	.	MAF_INRAE=43.038;MAF_USDA=32.941
NC_035096.1	28800041	.	A	G	.	.	MAF_USDA=6.557
NC_035096.1	28800043	.	A	G	.	.	MAF_INRAE=41.772;MAF_USDA=11.765
NC_035096.1	28800063	.	A	C	.	.	MAF_USDA=2.459
NC_035096.1	28800128	.	G	T	.	.	MAF_INRAE=18.987;MAF_USDA=25.0
NC_035096.1	28800129	.	G	A	.	.	MAF_USDA=1.639
NC_035096.1	28800132	.	T	C	.	.	MAF_INRAE=16.667;MAF_USDA=15.882
NC_035096.1	28800134	.	A	G	.	.	MAF_INRAE=16.667;MAF_USDA=15.882
NC_035096.1	28800139	.	G	C	.	.	MAF_USDA=2.459
NC_035096.1	28800149	.	G	C	.	.	MAF_INRAE=18.354;MAF_USDA=15.882
NC_035096.1	28800150	.	G	A	.	.	MAF_INRAE=15.833;MAF_USDA=15.882
NC_035096.1	28800168	.	C	T	.	.	MAF_INRAE=11.392;MAF_USDA=4.706
NC_035096.1	28800180	.	T	A	.	.	MAF_INRAE=18.987;MAF_USDA=15.294
NC_035096.1	28800183	.	C	T	.	.	MAF_INRAE=18.333;MAF_USDA=20.588
NC_035096.1	28800184	.	G	A	.	.	MAF_USDA=2.083
NC_035096.1	28800199	.	C	T	.	.	MAF_INRAE=15.833;MAF_USDA=13.529
NC_035096.1	28800207	.	T	C	.	.	MAF_INRAE=15.0;MAF_USDA=9.836
NC_035096.1	28800231	.	C	T	.	.	MAF_USDA=1.667
NC_035096.1	28800320	.	G	T	.	.	MAF_INRAE=18.354;MAF_USDA=43.452
NC_035096.1	28800330	.	C	A	.	.	MAF_USDA=9.167
NC_035096.1	28800353	.	C	A	.	.	MAF_USDA=11.667
NC_035096.1	28800359	.	A	T	.	.	MAF_USDA=2.5
NC_035096.1	28800378	.	C	T	.	.	MAF_INRAE=18.987;MAF_USDA=15.476
NC_035096.1	28800435	.	G	A	.	.	MAF_INRAE=18.987;MAF_USDA=15.294
NC_035096.1	28800486	.	A	T	.	.	MAF_USDA=4.167
NC_035096.1	28800494	.	C	G	.	.	MAF_USDA=2.083
NC_035096.1	28800496	.	G	C	.	.	MAF_USDA=2.083
NC_035096.1	28800497	.	G	A	.	.	MAF_USDA=2.083
NC_035096.1	28800513	.	C	T	.	.	MAF_INRAE=18.354;MAF_USDA=15.294
NC_035096.1	28800523	.	T	C	.	.	MAF_INRAE=18.354;MAF_USDA=20.833
NC_035096.1	28800532	.	A	G	.	.	MAF_INRAE=18.354;MAF_USDA=45.882
NC_035096.1	28800573	.	G	A	.	.	MAF_USDA=5.738
NC_035096.1	28800609	.	C	T	.	.	MAF_USDA=2.459
NC_035096.1	28800617	.	T	G	.	.	MAF_INRAE=18.987;MAF_USDA=15.882
NC_035096.1	28800689	.	C	T	.	.	MAF_INRAE=18.354;MAF_USDA=15.882
NC_035096.1	28800740	.	A	G	.	.	MAF_USDA=12.5
NC_035096.1	28800774	.	G	A	.	.	MAF_USDA=25.0
NC_035096.1	28800893	.	C	T	.	.	MAF_INRAE=12.658;MAF_USDA=15.294
NC_035096.1	28801005	.	C	T	.	.	MAF_USDA=2.459
NC_035096.1	28801043	.	C	T	.	.	MAF_USDA=2.353
NC_035096.1	28801103	.	A	G	.	.	MAF_USDA=4.098
NC_035096.1	28801107	.	C	A	.	.	MAF_USDA=4.098
NC_035096.1	28801179	.	T	G	.	.	MAF_INRAE=8.228;MAF_USDA=20.0
NC_035096.1	28801203	.	T	G	.	.	MAF_USDA=2.459
NC_035096.1	28801247	.	T	C	.	.	MAF_USDA=4.918
NC_035096.1	28801257	.	T	G	.	.	MAF_USDA=4.098
NC_035096.1	28801321	.	C	T	.	.	MAF_USDA=3.279
NC_035096.1	28801343	.	T	C	.	.	MAF_INRAE=11.392;MAF_USDA=10.0
NC_035096.1	28801403	.	G	A	.	.	MAF_USDA=5.294
NC_035096.1	28801429	.	T	G	.	.	MAF_USDA=6.557
NC_035096.1	28801431	.	C	A	.	.	MAF_INRAE=48.101;MAF_USDA=20.0
NC_035096.1	28801444	.	C	T	.	.	MAF_USDA=1.667
NC_035096.1	28801480	.	A	C	.	.	MAF_INRAE=10.127;MAF_USDA=6.25
NC_035096.1	28801558	.	C	A	.	.	MAF_USDA=2.459
NC_035096.1	28801610	.	C	G	.	.	MAF_USDA=1.639
NC_035096.1	28801668	.	A	T	.	.	MAF_USDA=4.706
NC_035096.1	28801729	.	A	T	.	.	MAF_INRAE=17.722;MAF_USDA=28.235
NC_035096.1	28801735	.	T	C	.	.	MAF_INRAE=8.861;MAF_USDA=13.115
NC_035096.1	28801813	.	G	T	.	.	MAF_INRAE=22.5;MAF_USDA=31.25
NC_035096.1	28801837	.	C	G	.	.	MAF_USDA=4.098
NC_035096.1	28801899	.	C	T	.	.	MAF_USDA=3.279
NC_035096.1	28801932	.	C	T	.	.	MAF_INRAE=10.759;MAF_USDA=15.882
NC_035096.1	28801972	.	A	T	.	.	MAF_USDA=12.5
NC_035096.1	28801986	.	C	T	.	.	MAF_USDA=10.588
NC_035096.1	28801993	.	A	C	.	.	MAF_INRAE=17.089;MAF_USDA=14.706
NC_035096.1	28802016	.	T	C	.	.	MAF_USDA=2.459
NC_035096.1	28802017	.	A	T	.	.	MAF_INRAE=10.759;MAF_USDA=27.647
NC_035096.1	28802031	.	A	G	.	.	MAF_USDA=12.5
NC_035096.1	28802054	.	A	G	.	.	MAF_USDA=2.941
NC_035096.1	28802060	.	T	C	.	.	MAF_USDA=5.294
NC_035096.1	28802081	.	G	T	.	.	MAF_INRAE=2.5
NC_035096.1	28802085	.	G	T	.	.	MAF_USDA=1.639
NC_035096.1	28802086	.	A	C	.	.	MAF_INRAE=11.392;MAF_USDA=28.235
NC_035096.1	28802156	.	T	G	.	.	MAF_INRAE=8.333
NC_035096.1	28802157	.	A	G	.	.	MAF_INRAE=10.127;MAF_USDA=3.279
NC_035096.1	28802168	.	G	A	.	.	MAF_USDA=6.471
NC_035096.1	28802217	.	G	A	.	.	MAF_INRAE=11.392;MAF_USDA=27.059
NC_035096.1	28802240	.	A	G	.	.	MAF_INRAE=11.392;MAF_USDA=27.059
NC_035096.1	28802251	.	A	G	.	.	MAF_USDA=1.639
NC_035096.1	28802257	.	A	T	.	.	MAF_USDA=1.639
NC_035096.1	28802269	.	T	C	.	.	MAF_INRAE=16.456;MAF_USDA=14.118
NC_035096.1	28802297	.	A	C	.	.	MAF_INRAE=10.127;MAF_USDA=3.279
NC_035096.1	28802301	.	T	C	.	.	MAF_USDA=1.639
NC_035096.1	28802325	.	G	A	.	.	MAF_INRAE=9.494;MAF_USDA=6.25
NC_035096.1	28802340	.	C	T	.	.	MAF_INRAE=17.089;MAF_USDA=14.118
NC_035096.1	28802376	.	C	T	.	.	MAF_USDA=4.167
NC_035096.1	28802386	.	C	A	.	.	MAF_INRAE=11.392
NC_035096.1	28802387	.	G	T	.	.	MAF_USDA=12.5
NC_035096.1	28802396	.	A	C	.	.	MAF_INRAE=11.667;MAF_USDA=8.333
NC_035096.1	28802486	.	C	T	.	.	MAF_INRAE=15.789;MAF_USDA=6.25
NC_035096.1	28802517	.	G	T	.	.	MAF_INRAE=10.759;MAF_USDA=25.882
NC_035096.1	28802539	.	G	A	.	.	MAF_INRAE=10.833;MAF_USDA=11.765
NC_035096.1	28802540	.	G	A	.	.	MAF_INRAE=1.667;MAF_USDA=5.294
NC_035096.1	28802578	.	C	T	.	.	MAF_INRAE=11.392;MAF_USDA=27.647
NC_035096.1	28802612	.	T	G	.	.	MAF_INRAE=8.861;MAF_USDA=13.115
NC_035096.1	28802618	.	C	A	.	.	MAF_INRAE=10.759;MAF_USDA=26.471
NC_035096.1	28802693	.	C	G	.	.	MAF_INRAE=8.861;MAF_USDA=13.934
NC_035096.1	28802744	.	C	T	.	.	MAF_INRAE=8.861;MAF_USDA=12.295
NC_035096.1	28802772	.	A	C	.	.	MAF_INRAE=11.392;MAF_USDA=25.882
NC_035096.1	28802773	.	A	C	.	.	MAF_INRAE=8.333;MAF_USDA=26.471
NC_035096.1	28802799	.	A	C	.	.	MAF_USDA=4.167
NC_035096.1	28802805	.	G	T	.	.	MAF_INRAE=9.494;MAF_USDA=6.25
NC_035096.1	28802808	.	C	T	.	.	MAF_INRAE=40.833;MAF_USDA=32.353
NC_035096.1	28802817	.	A	G	.	.	MAF_INRAE=6.667;MAF_USDA=27.647
NC_035096.1	28802860	.	T	C	.	.	MAF_INRAE=26.316;MAF_USDA=13.529
NC_035096.1	28802876	.	G	A	.	.	MAF_USDA=6.25
NC_035096.1	28802881	.	C	G	.	.	MAF_USDA=12.5
NC_035096.1	28802902	.	C	T	.	.	MAF_INRAE=11.392;MAF_USDA=25.294
NC_035096.1	28802910	.	T	A	.	.	MAF_INRAE=10.759;MAF_USDA=27.647
NC_035096.1	28802942	.	C	A	.	.	MAF_INRAE=26.582;MAF_USDA=17.059
NC_035096.1	28802943	.	A	C	.	.	MAF_INRAE=14.167;MAF_USDA=12.353
NC_035096.1	28803070	.	T	A	.	.	MAF_USDA=4.167
NC_035096.1	28803071	.	A	T	.	.	MAF_USDA=4.167
NC_035096.1	28803100	.	A	C	.	.	MAF_USDA=27.083
NC_035096.1	28803107	.	G	T	.	.	MAF_USDA=1.724
NC_035096.1	28803119	.	A	G	.	.	MAF_USDA=41.667
NC_035096.1	28803146	.	C	T	.	.	MAF_INRAE=10.526
NC_035096.1	28804126	.	C	T	.	.	MAF_USDA=41.304
NC_035096.1	28804216	.	C	T	.	.	MAF_USDA=21.765
NC_035096.1	28804253	.	C	T	.	.	MAF_INRAE=26.316;MAF_USDA=2.459
NC_035096.1	28804285	.	T	A	.	.	MAF_USDA=1.639
NC_035096.1	28804297	.	T	C	.	.	MAF_INRAE=10.526;MAF_USDA=14.754
NC_035096.1	28804298	.	G	T	.	.	MAF_USDA=13.115
NC_035096.1	28804302	.	G	C	.	.	MAF_INRAE=1.667;MAF_USDA=4.918
NC_035096.1	28804342	.	T	G	.	.	MAF_USDA=10.656
NC_035096.1	28804349	.	T	C	.	.	MAF_USDA=10.656
NC_035096.1	28804355	.	A	T	.	.	MAF_USDA=2.459
NC_035096.1	28804364	.	G	A	.	.	MAF_USDA=1.639
NC_035096.1	28804375	.	T	G	.	.	MAF_USDA=5.882
NC_035096.1	28804379	.	G	C	.	.	MAF_USDA=10.0
NC_035096.1	28804385	.	C	T	.	.	MAF_USDA=4.762
NC_035096.1	28804388	.	G	C	.	.	MAF_USDA=2.5
NC_035096.1	28804393	.	T	C	.	.	MAF_USDA=8.333
NC_035096.1	28804408	.	A	G	.	.	MAF_USDA=10.714
NC_035096.1	28804415	.	G	A	.	.	MAF_USDA=8.929
NC_035096.1	28804419	.	T	G	.	.	MAF_USDA=10.0
NC_035096.1	28804470	.	T	C	.	.	MAF_INRAE=11.392;MAF_USDA=27.059
NC_035096.1	28804498	.	A	T	.	.	MAF_INRAE=46.835;MAF_USDA=30.588
NC_035096.1	28804515	.	T	A	.	.	MAF_INRAE=46.835;MAF_USDA=31.765
NC_035096.1	28804549	.	G	A	.	.	MAF_USDA=1.639
NC_035096.1	28804556	.	C	T	.	.	MAF_USDA=1.639
NC_035096.1	28804557	.	C	T	.	.	MAF_USDA=1.639
NC_035096.1	28804564	.	G	T	.	.	MAF_USDA=2.459
NC_035096.1	28804572	.	T	C	.	.	MAF_INRAE=17.722;MAF_USDA=14.706
NC_035096.1	28804610	.	G	A	.	.	MAF_USDA=1.639
NC_035096.1	28804672	.	G	T	.	.	MAF_INRAE=11.392;MAF_USDA=25.882
NC_035096.1	28804733	.	C	T	.	.	MAF_USDA=4.118
NC_035096.1	28804743	.	A	C	.	.	MAF_USDA=5.294
NC_035096.1	28804769	.	A	G	.	.	MAF_USDA=2.083
NC_035096.1	28804845	.	G	A	.	.	MAF_INRAE=8.861;MAF_USDA=12.295
NC_035096.1	28804948	.	C	T	.	.	MAF_USDA=2.353
NC_035096.1	28804994	.	C	G	.	.	MAF_USDA=4.918
NC_035096.1	28805234	.	C	T	.	.	MAF_INRAE=12.5;MAF_USDA=17.059
NC_035096.1	28805412	.	G	A	.	.	MAF_INRAE=11.392;MAF_USDA=16.471
NC_035096.1	28805447	.	C	T	.	.	MAF_USDA=3.279
NC_035096.1	28805480	.	C	T	.	.	MAF_USDA=4.098
NC_035096.1	28805494	.	A	C	.	.	MAF_USDA=4.167
NC_035096.1	28805564	.	T	C	.	.	MAF_USDA=1.639
NC_035096.1	28805586	.	T	G	.	.	MAF_INRAE=10.127;MAF_USDA=3.279
NC_035096.1	28805644	.	T	C	.	.	MAF_USDA=4.098
NC_035096.1	28805693	.	A	C	.	.	MAF_INRAE=10.833;MAF_USDA=4.706
NC_035096.1	28805760	.	C	A	.	.	MAF_USDA=2.459
NC_035096.1	28805787	.	C	A,G	.	.	MAF_INRAE=15.789
NC_035096.1	28805897	.	A	G	.	.	MAF_INRAE=5.263;MAF_USDA=10.588
NC_035096.1	28809162	.	G	A	.	.	MAF_USDA=33.333
NC_035096.1	28809281	.	A	T	.	.	MAF_INRAE=44.937;MAF_USDA=47.647
NC_035096.1	28809285	.	A	T	.	.	MAF_INRAE=41.772;MAF_USDA=10.588
NC_035096.1	28809306	.	T	A	.	.	MAF_INRAE=5.263;MAF_USDA=7.059
NC_035096.1	28809328	.	A	T	.	.	MAF_INRAE=44.937;MAF_USDA=47.059
NC_035096.1	28809349	.	G	T	.	.	MAF_USDA=1.639
NC_035096.1	28809354	.	A	G	.	.	MAF_USDA=2.083
NC_035096.1	28809379	.	T	G	.	.	MAF_USDA=4.098
NC_035096.1	28809383	.	T	C	.	.	MAF_USDA=2.083
NC_035096.1	28809461	.	G	T	.	.	MAF_USDA=2.353
NC_035096.1	28809526	.	G	T	.	.	MAF_USDA=2.459
NC_035096.1	28809531	.	G	T	.	.	MAF_INRAE=15.789
NC_035096.1	28809540	.	T	C	.	.	MAF_USDA=1.639
NC_035096.1	28809589	.	A	G	.	.	MAF_USDA=2.459
NC_035096.1	28811077	.	G	C	.	.	MAF_USDA=2.459
NC_035096.1	28811138	.	G	T	.	.	MAF_USDA=2.459
NC_035096.1	28811147	.	G	A	.	.	MAF_USDA=6.25
NC_035096.1	28811169	.	A	G	.	.	MAF_INRAE=9.494;MAF_USDA=4.118
NC_035096.1	28811216	.	A	T	.	.	MAF_USDA=6.557
NC_035096.1	28811267	.	T	C	.	.	MAF_INRAE=7.595;MAF_USDA=5.294
NC_035096.1	28811315	.	G	A	.	.	MAF_INRAE=5.263;MAF_USDA=7.059
NC_035096.1	28811316	.	G	A	.	.	MAF_USDA=1.639
NC_035096.1	28811327	.	T	A	.	.	MAF_INRAE=17.089;MAF_USDA=25.0
NC_035096.1	28811347	.	G	T	.	.	MAF_INRAE=5.263
NC_035096.1	28811408	.	A	C	.	.	MAF_INRAE=10.759;MAF_USDA=3.279
NC_035096.1	28811444	.	G	C	.	.	MAF_INRAE=10.127;MAF_USDA=4.706
NC_035096.1	28811581	.	G	C	.	.	MAF_USDA=1.639
NC_035096.1	28811648	.	A	T	.	.	MAF_USDA=1.639
NC_035096.1	28811673	.	A	C	.	.	MAF_USDA=1.639
NC_035096.1	28811737	.	G	A	.	.	MAF_USDA=1.639
NC_035096.1	28811748	.	G	A	.	.	MAF_USDA=16.667
NC_035096.1	28811854	.	G	A	.	.	MAF_USDA=2.459
NC_035096.1	28811889	.	C	G	.	.	MAF_USDA=4.098
NC_035096.1	28811891	.	G	A	.	.	MAF_USDA=3.279
NC_035096.1	28811892	.	T	G	.	.	MAF_USDA=3.279
NC_035096.1	28811895	.	A	T	.	.	MAF_USDA=3.279
NC_035096.1	28811896	.	A	G	.	.	MAF_USDA=3.279
NC_035096.1	28811899	.	G	A	.	.	MAF_USDA=1.765
NC_035096.1	28811904	.	T	G	.	.	MAF_USDA=4.098
NC_035096.1	28811905	.	C	G	.	.	MAF_USDA=4.098
NC_035096.1	28811916	.	A	T	.	.	MAF_USDA=12.5
NC_035096.1	28811919	.	G	T	.	.	MAF_USDA=12.5
NC_035096.1	28811921	.	A	T	.	.	MAF_USDA=16.667
NC_035096.1	28811965	.	G	A	.	.	MAF_USDA=3.279
NC_035096.1	28811969	.	C	T	.	.	MAF_USDA=3.279
NC_035096.1	28811974	.	A	G	.	.	MAF_USDA=3.279
NC_035096.1	28812053	.	G	A	.	.	MAF_INRAE=8.228;MAF_USDA=5.294
NC_035096.1	28812086	.	G	T	.	.	MAF_USDA=1.724
NC_035096.1	28812114	.	G	T	.	.	MAF_INRAE=1.667
NC_035096.1	28812140	.	G	A	.	.	MAF_USDA=3.279
NC_035096.1	28812156	.	G	A	.	.	MAF_USDA=3.279
NC_035096.1	28812190	.	G	C	.	.	MAF_USDA=1.695
NC_035096.1	28812194	.	G	A	.	.	MAF_USDA=6.25
NC_035096.1	28812209	.	G	A	.	.	MAF_USDA=5.085
NC_035096.1	28812257	.	G	T	.	.	MAF_USDA=1.765
NC_035096.1	28812264	.	G	A	.	.	MAF_USDA=2.941
NC_035096.1	28812324	.	G	T	.	.	MAF_USDA=2.5
NC_035096.1	28812325	.	G	A	.	.	MAF_USDA=4.762
NC_035096.1	28812348	.	T	A	.	.	MAF_USDA=11.475
NC_035096.1	28812355	.	A	G	.	.	MAF_USDA=11.475
NC_035096.1	28812357	.	A	G	.	.	MAF_USDA=12.712
NC_035096.1	28812369	.	A	G	.	.	MAF_USDA=16.102
NC_035096.1	28812375	.	T	G	.	.	MAF_USDA=29.167
NC_035096.1	28812377	.	A	G	.	.	MAF_USDA=15.254
NC_035096.1	28812382	.	C	A	.	.	MAF_USDA=20.732
NC_035096.1	28812389	.	T	A	.	.	MAF_USDA=29.167
NC_035096.1	28812400	.	G	A	.	.	MAF_USDA=27.083
NC_035096.1	28812409	.	A	C	.	.	MAF_USDA=18.852
NC_035096.1	28812416	.	A	G	.	.	MAF_USDA=4.918
NC_035096.1	28812456	.	A	G	.	.	MAF_USDA=3.333
NC_035096.1	28812478	.	A	G	.	.	MAF_USDA=16.463
NC_035096.1	28812489	.	A	G	.	.	MAF_USDA=13.415
NC_035096.1	28812491	.	G	T	.	.	MAF_USDA=16.667
NC_035096.1	28812497	.	A	G	.	.	MAF_USDA=15.06
NC_035096.1	28812584	.	G	A	.	.	MAF_USDA=2.586
NC_035096.1	28812631	.	C	T	.	.	MAF_USDA=15.517
NC_035096.1	28812699	.	G	A	.	.	MAF_USDA=13.115
NC_035096.1	28812726	.	A	G	.	.	MAF_USDA=16.667
NC_035096.1	28812790	.	G	A	.	.	MAF_USDA=2.083
NC_035096.1	28812872	.	T	G	.	.	MAF_INRAE=26.316
NC_035096.1	28812880	.	T	G	.	.	MAF_USDA=43.75
NC_035096.1	28812955	.	A	G	.	.	MAF_INRAE=10.833;MAF_USDA=3.279
NC_035096.1	28812961	.	A	T	.	.	MAF_USDA=13.529
NC_035096.1	28812995	.	G	A	.	.	MAF_USDA=2.5
NC_035096.1	28813003	.	T	G	.	.	MAF_INRAE=42.105;MAF_USDA=47.059
NC_035096.1	28813010	.	C	T	.	.	MAF_INRAE=15.789;MAF_USDA=26.471
NC_035096.1	28813043	.	T	A	.	.	MAF_INRAE=2.5;MAF_USDA=10.0
NC_035096.1	28813063	.	G	C	.	.	MAF_INRAE=42.105;MAF_USDA=45.882
NC_035096.1	28813074	.	C	T	.	.	MAF_INRAE=26.316;MAF_USDA=33.333
NC_035096.1	28813140	.	C	T	.	.	MAF_INRAE=8.228
NC_035096.1	28813147	.	C	A	.	.	MAF_USDA=1.667
NC_035096.1	28813148	.	C	A	.	.	MAF_USDA=1.639
NC_035096.1	28813153	.	T	A	.	.	MAF_INRAE=41.772;MAF_USDA=25.294
NC_035096.1	28813155	.	T	C	.	.	MAF_USDA=2.459
NC_035096.1	28813184	.	C	T	.	.	MAF_INRAE=1.667;MAF_USDA=9.524
NC_035096.1	28813199	.	G	A	.	.	MAF_USDA=16.667
NC_035096.1	28813231	.	A	G	.	.	MAF_INRAE=8.861;MAF_USDA=11.475
NC_035096.1	28813299	.	A	G	.	.	MAF_USDA=1.639
NC_035096.1	28813324	.	C	T	.	.	MAF_INRAE=17.722;MAF_USDA=22.353
NC_035096.1	28813362	.	T	A	.	.	MAF_USDA=1.639
NC_035096.1	28813364	.	T	C	.	.	MAF_USDA=1.639
NC_035096.1	28813370	.	C	A	.	.	MAF_USDA=1.639
NC_035096.1	28813479	.	A	C	.	.	MAF_USDA=7.647
NC_035096.1	28813526	.	T	C	.	.	MAF_USDA=1.639
NC_035096.1	28813548	.	A	T	.	.	MAF_USDA=1.639
NC_035096.1	28813569	.	G	A	.	.	MAF_USDA=4.918
NC_035096.1	28814544	.	T	C	.	.	MAF_USDA=1.724
NC_035096.1	28814618	.	C	A	.	.	MAF_USDA=16.071
NC_035096.1	28814697	.	C	T	.	.	MAF_USDA=2.083
NC_035096.1	28814736	.	A	T	.	.	MAF_USDA=1.667
NC_035096.1	28814755	.	C	T	.	.	MAF_USDA=3.571
NC_035096.1	28814765	.	G	T	.	.	MAF_USDA=3.571
NC_035096.1	28814776	.	C	A	.	.	MAF_USDA=4.167
NC_035096.1	28814850	.	T	A	.	.	MAF_USDA=35.714
NC_035096.1	28814893	.	G	A	.	.	MAF_USDA=1.667
NC_035096.1	28814928	.	G	A	.	.	MAF_USDA=12.5
NC_035096.1	28814998	.	A	T	.	.	MAF_USDA=16.667
NC_035096.1	28815013	.	A	C	.	.	MAF_USDA=8.929
NC_035096.1	28815028	.	A	T	.	.	MAF_USDA=2.5
NC_035096.1	28815040	.	C	T	.	.	MAF_USDA=16.667
NC_035096.1	28815064	.	C	A	.	.	MAF_USDA=14.286
NC_035096.1	28815083	.	C	A	.	.	MAF_USDA=1.667
NC_035096.1	28815109	.	A	C	.	.	MAF_USDA=11.905
NC_035096.1	28815111	.	C	A	.	.	MAF_USDA=2.5
NC_035096.1	28815119	.	C	T	.	.	MAF_USDA=1.695
NC_035096.1	28815170	.	T	G	.	.	MAF_USDA=21.429
NC_035096.1	28815193	.	G	C	.	.	MAF_USDA=14.286
NC_035096.1	28815243	.	G	T	.	.	MAF_USDA=1.639
NC_035096.1	28815249	.	C	T	.	.	MAF_USDA=3.279
NC_035096.1	28815325	.	G	C	.	.	MAF_USDA=1.639
NC_035096.1	28815346	.	G	T	.	.	MAF_USDA=5.357
NC_035096.1	28815364	.	A	C	.	.	MAF_USDA=6.25
NC_035096.1	28815394	.	A	G	.	.	MAF_USDA=4.167
NC_035096.1	28815430	.	C	T	.	.	MAF_USDA=1.667
NC_035096.1	28815487	.	A	G	.	.	MAF_USDA=14.286
NC_035096.1	28815496	.	A	G	.	.	MAF_USDA=35.119
NC_035096.1	28815615	.	A	C	.	.	MAF_USDA=1.639
NC_035096.1	28815838	.	C	T	.	.	MAF_USDA=1.765
NC_035096.1	28815840	.	C	A	.	.	MAF_INRAE=35.443;MAF_USDA=42.941
NC_035096.1	28815841	.	A	T	.	.	MAF_INRAE=8.333;MAF_USDA=4.706
NC_035096.1	28815936	.	G	T	.	.	MAF_INRAE=10.127;MAF_USDA=4.706
NC_035096.1	28816024	.	C	A	.	.	MAF_USDA=6.25
NC_035096.1	28816066	.	A	T	.	.	MAF_INRAE=10.127;MAF_USDA=3.279
NC_035096.1	28816146	.	C	T	.	.	MAF_INRAE=17.089;MAF_USDA=15.882
NC_035096.1	28816147	.	G	A	.	.	MAF_USDA=14.118
NC_035096.1	28816156	.	A	C	.	.	MAF_USDA=6.25
NC_035096.1	28816158	.	T	A	.	.	MAF_INRAE=17.089;MAF_USDA=14.706
NC_035096.1	28816162	.	T	A	.	.	MAF_USDA=4.098
NC_035096.1	28816163	.	T	A	.	.	MAF_USDA=1.639
NC_035096.1	28816164	.	A	T	.	.	MAF_INRAE=17.089;MAF_USDA=19.412
NC_035096.1	28816229	.	T	A	.	.	MAF_USDA=2.459
NC_035096.1	28816289	.	C	T	.	.	MAF_USDA=2.083
NC_035096.1	28816304	.	T	C	.	.	MAF_USDA=2.459
NC_035096.1	28816324	.	T	C	.	.	MAF_USDA=1.639
NC_035096.1	28816337	.	T	A	.	.	MAF_INRAE=10.127;MAF_USDA=6.25
NC_035096.1	28816597	.	A	C	.	.	MAF_INRAE=28.481;MAF_USDA=28.824
NC_035096.1	28816640	.	G	T	.	.	MAF_USDA=29.412
NC_035096.1	28816701	.	C	A	.	.	MAF_INRAE=10.127;MAF_USDA=3.279
NC_035096.1	28816733	.	G	T	.	.	MAF_USDA=6.25
NC_035096.1	28816797	.	A	G	.	.	MAF_INRAE=42.105;MAF_USDA=24.706
NC_035096.1	28816867	.	C	A	.	.	MAF_USDA=6.25
NC_035096.1	28816872	.	T	A	.	.	MAF_USDA=1.639
NC_035096.1	28816929	.	C	A	.	.	MAF_INRAE=27.215;MAF_USDA=24.706
NC_035096.1	28816977	.	C	G	.	.	MAF_USDA=6.25
NC_035096.1	28817030	.	A	C	.	.	MAF_INRAE=26.582;MAF_USDA=22.353
NC_035096.1	28817099	.	G	A	.	.	MAF_INRAE=27.215;MAF_USDA=21.765
NC_035096.1	28817135	.	G	C	.	.	MAF_USDA=6.25
NC_035096.1	28817186	.	A	T	.	.	MAF_INRAE=17.089;MAF_USDA=12.353
NC_035096.1	28817252	.	T	C	.	.	MAF_USDA=21.176
NC_035096.1	28817264	.	T	A	.	.	MAF_USDA=1.639
NC_035096.1	28817289	.	C	T	.	.	MAF_USDA=1.639
NC_035096.1	28817309	.	C	A	.	.	MAF_USDA=6.25
NC_035096.1	28817318	.	A	G	.	.	MAF_USDA=6.25
NC_035096.1	28817449	.	A	G	.	.	MAF_USDA=27.083
NC_035096.1	28817453	.	T	A	.	.	MAF_USDA=27.083
NC_035096.1	28817454	.	G	A	.	.	MAF_USDA=27.083
NC_035096.1	28817455	.	T	G	.	.	MAF_USDA=27.083
NC_035096.1	28817474	.	G	T	.	.	MAF_USDA=1.765
NC_035096.1	28817495	.	T	G	.	.	MAF_INRAE=26.582;MAF_USDA=45.882
NC_035096.1	28817570	.	C	T	.	.	MAF_USDA=1.667
NC_035096.1	28817593	.	A	G	.	.	MAF_INRAE=17.089;MAF_USDA=11.765
NC_035096.1	28817690	.	C	T	.	.	MAF_USDA=1.639
NC_035096.1	28817691	.	G	A	.	.	MAF_USDA=2.459
NC_035096.1	28817714	.	G	A	.	.	MAF_INRAE=8.861;MAF_USDA=13.934
NC_035096.1	28817757	.	T	A	.	.	MAF_USDA=3.279
NC_035096.1	28817817	.	G	T	.	.	MAF_USDA=6.25
NC_035096.1	28817820	.	G	T	.	.	MAF_USDA=1.639
NC_035096.1	28817849	.	G	A	.	.	MAF_USDA=2.083
NC_035096.1	28817867	.	C	T	.	.	MAF_USDA=14.706
NC_035096.1	28817911	.	A	C	.	.	MAF_USDA=1.639
NC_035096.1	28817912	.	C	T	.	.	MAF_USDA=1.639
NC_035096.1	28817913	.	G	A	.	.	MAF_INRAE=15.823;MAF_USDA=12.353
NC_035096.1	28817947	.	A	T	.	.	MAF_USDA=3.279
NC_035096.1	28817958	.	T	C	.	.	MAF_INRAE=17.089;MAF_USDA=11.765
NC_035096.1	28817963	.	G	C	.	.	MAF_USDA=4.706
NC_035096.1	28817964	.	C	T	.	.	MAF_USDA=2.459
NC_035096.1	28817978	.	G	T	.	.	MAF_INRAE=1.667;MAF_USDA=3.529
NC_035096.1	28818038	.	T	A	.	.	MAF_USDA=1.639
NC_035096.1	28818086	.	G	T	.	.	MAF_INRAE=10.127;MAF_USDA=6.25
NC_035096.1	28818088	.	A	C	.	.	MAF_USDA=2.459
NC_035096.1	28818092	.	T	G	.	.	MAF_USDA=6.25
NC_035096.1	28818103	.	T	C	.	.	MAF_INRAE=8.861;MAF_USDA=13.934
NC_035096.1	28818119	.	T	A	.	.	MAF_USDA=4.098
NC_035096.1	28818240	.	G	A	.	.	MAF_USDA=2.459
NC_035096.1	28818245	.	A	T	.	.	MAF_USDA=3.279
NC_035096.1	28818250	.	C	G	.	.	MAF_USDA=2.459
NC_035096.1	28818258	.	C	A	.	.	MAF_USDA=2.459
NC_035096.1	28818268	.	G	C	.	.	MAF_USDA=6.471
NC_035096.1	28818279	.	T	A	.	.	MAF_USDA=2.083
NC_035096.1	28818304	.	A	G	.	.	MAF_USDA=1.639
NC_035096.1	28818348	.	C	T	.	.	MAF_USDA=4.167
NC_035096.1	28818398	.	G	A	.	.	MAF_INRAE=31.579;MAF_USDA=13.529
NC_035096.1	28818427	.	A	C	.	.	MAF_USDA=4.918
NC_035096.1	28818461	.	C	T	.	.	MAF_INRAE=26.582;MAF_USDA=45.294
NC_035096.1	28818515	.	C	G	.	.	MAF_USDA=3.279
NC_035096.1	28818569	.	A	C	.	.	MAF_USDA=1.639
NC_035096.1	28818571	.	G	T	.	.	MAF_INRAE=27.215;MAF_USDA=23.529
NC_035096.1	28818578	.	C	A	.	.	MAF_INRAE=41.772;MAF_USDA=11.765
NC_035096.1	28818658	.	A	G	.	.	MAF_USDA=17.059
NC_035096.1	28818672	.	T	A	.	.	MAF_USDA=2.083
NC_035096.1	28818717	.	C	G	.	.	MAF_USDA=2.353
NC_035096.1	28818718	.	C	T	.	.	MAF_INRAE=1.667;MAF_USDA=5.882
NC_035096.1	28818729	.	G	A	.	.	MAF_USDA=2.459
NC_035096.1	28818913	.	G	A	.	.	MAF_USDA=1.639
NC_035096.1	28818965	.	T	A	.	.	MAF_USDA=4.098
NC_035096.1	28819005	.	C	A	.	.	MAF_USDA=16.471
NC_035096.1	28819011	.	T	G	.	.	MAF_INRAE=19.62;MAF_USDA=18.235
NC_035096.1	28819037	.	A	G	.	.	MAF_USDA=1.639
NC_035096.1	28819212	.	C	A	.	.	MAF_USDA=1.639
NC_035096.1	28819217	.	A	C	.	.	MAF_USDA=17.059
NC_035096.1	28819239	.	C	T	.	.	MAF_USDA=4.098
NC_035096.1	28819324	.	A	T	.	.	MAF_INRAE=18.987;MAF_USDA=17.647
NC_035096.1	28819325	.	A	T	.	.	MAF_INRAE=20.0;MAF_USDA=17.647
NC_035096.1	28819379	.	T	A	.	.	MAF_INRAE=10.0;MAF_USDA=2.353
NC_035096.1	28819394	.	T	C	.	.	MAF_INRAE=27.215;MAF_USDA=25.882
NC_035096.1	28819408	.	T	C	.	.	MAF_USDA=4.918
NC_035096.1	28819466	.	G	A	.	.	MAF_USDA=4.918
NC_035096.1	28819477	.	C	T	.	.	MAF_USDA=3.279
NC_035096.1	28819585	.	C	T	.	.	MAF_INRAE=10.127;MAF_USDA=8.333
NC_035096.1	28819587	.	C	T	.	.	MAF_USDA=1.639
NC_035096.1	28819594	.	C	A	.	.	MAF_USDA=4.167
NC_035096.1	28819602	.	C	T	.	.	MAF_USDA=15.882
NC_035096.1	28819606	.	T	C	.	.	MAF_USDA=5.738
NC_035096.1	28819637	.	T	A	.	.	MAF_INRAE=18.987;MAF_USDA=33.607
NC_035096.1	28819672	.	C	T	.	.	MAF_USDA=2.459
NC_035096.1	28819687	.	A	C	.	.	MAF_USDA=6.25
NC_035096.1	28819749	.	A	C	.	.	MAF_INRAE=18.987;MAF_USDA=18.235
NC_035096.1	28819763	.	T	C	.	.	MAF_USDA=1.639
NC_035096.1	28819782	.	C	T	.	.	MAF_USDA=2.083
NC_035096.1	28819911	.	G	T	.	.	MAF_INRAE=41.772;MAF_USDA=13.529
NC_035096.1	28819916	.	C	T	.	.	MAF_USDA=6.25
NC_035096.1	28819941	.	G	C	.	.	MAF_INRAE=27.215;MAF_USDA=24.405
NC_035096.1	28820112	.	C	A	.	.	MAF_USDA=5.738
NC_035096.1	28820165	.	G	A	.	.	MAF_USDA=6.25
NC_035096.1	28820166	.	C	T	.	.	MAF_USDA=6.25
NC_035096.1	28820271	.	C	T	.	.	MAF_USDA=3.279
NC_035096.1	28820309	.	T	C	.	.	MAF_INRAE=41.772;MAF_USDA=11.176
NC_035096.1	28820337	.	G	A	.	.	MAF_USDA=6.25
NC_035096.1	28820382	.	G	A	.	.	MAF_INRAE=3.333;MAF_USDA=2.083
NC_035096.1	28820392	.	C	G	.	.	MAF_USDA=3.279
NC_035096.1	28820402	.	A	C	.	.	MAF_INRAE=17.089;MAF_USDA=11.765
NC_035096.1	28820426	.	T	A	.	.	MAF_INRAE=11.667
NC_035096.1	28820442	.	C	A	.	.	MAF_INRAE=19.62;MAF_USDA=18.824
NC_035096.1	28820452	.	A	T	.	.	MAF_USDA=2.459
NC_035096.1	28820535	.	G	A	.	.	MAF_USDA=31.25
NC_035096.1	28820536	.	T	G	.	.	MAF_USDA=31.25
NC_035096.1	28820586	.	G	T	.	.	MAF_USDA=4.167
NC_035096.1	28820661	.	C	T	.	.	MAF_USDA=4.918
NC_035096.1	28820818	.	T	A	.	.	MAF_USDA=4.098
NC_035096.1	28820827	.	C	A	.	.	MAF_USDA=4.918
NC_035096.1	28820828	.	T	A	.	.	MAF_USDA=20.0
NC_035096.1	28820834	.	C	T	.	.	MAF_INRAE=35.443;MAF_USDA=5.294
NC_035096.1	28820842	.	T	C	.	.	MAF_USDA=16.471
NC_035096.1	28820843	.	G	A	.	.	MAF_USDA=17.059
NC_035096.1	28820859	.	C	A	.	.	MAF_USDA=9.836
NC_035096.1	28820865	.	A	G	.	.	MAF_USDA=2.459
NC_035096.1	28820896	.	G	T	.	.	MAF_USDA=4.118
NC_035096.1	28820911	.	T	A	.	.	MAF_INRAE=17.722;MAF_USDA=13.529
NC_035096.1	28820936	.	A	C	.	.	MAF_USDA=4.918
NC_035096.1	28820993	.	A	T	.	.	MAF_USDA=1.639
NC_035096.1	28821005	.	A	T	.	.	MAF_INRAE=27.848;MAF_USDA=24.706
NC_035096.1	28821078	.	C	A	.	.	MAF_USDA=1.639
NC_035096.1	28821172	.	A	G	.	.	MAF_INRAE=1.667;MAF_USDA=3.279
NC_035096.1	28821284	.	T	C	.	.	MAF_INRAE=17.089;MAF_USDA=38.235
NC_035096.1	28821288	.	C	A	.	.	MAF_USDA=2.459
NC_035096.1	28821321	.	C	T	.	.	MAF_INRAE=17.089;MAF_USDA=14.706
NC_035096.1	28821369	.	C	T	.	.	MAF_USDA=3.279
NC_035096.1	28821407	.	C	T	.	.	MAF_INRAE=5.263;MAF_USDA=2.083
NC_035096.1	28821428	.	C	T	.	.	MAF_USDA=3.279
NC_035096.1	28821456	.	T	A	.	.	MAF_USDA=6.25
NC_035096.1	28821458	.	G	A	.	.	MAF_USDA=6.25
NC_035096.1	28821459	.	T	A	.	.	MAF_USDA=6.25
NC_035096.1	28821460	.	T	A	.	.	MAF_USDA=6.25
NC_035096.1	28821461	.	T	A	.	.	MAF_USDA=6.25
NC_035096.1	28821473	.	A	T	.	.	MAF_USDA=4.118
NC_035096.1	28821493	.	A	G	.	.	MAF_USDA=1.639
NC_035096.1	28821535	.	C	T	.	.	MAF_USDA=4.167
NC_035096.1	28821610	.	G	A	.	.	MAF_USDA=10.656
NC_035096.1	28821625	.	A	T	.	.	MAF_USDA=13.115
NC_035096.1	28821627	.	A	C	.	.	MAF_USDA=13.115
NC_035096.1	28821630	.	T	G	.	.	MAF_USDA=13.115
NC_035096.1	28821652	.	T	C	.	.	MAF_USDA=11.475
NC_035096.1	28821655	.	G	A	.	.	MAF_USDA=11.475
NC_035096.1	28821660	.	A	C	.	.	MAF_USDA=12.295
NC_035096.1	28821671	.	T	A	.	.	MAF_USDA=12.295
NC_035096.1	28821677	.	G	T	.	.	MAF_USDA=13.115
NC_035096.1	28821678	.	A	G	.	.	MAF_USDA=13.115
NC_035096.1	28821704	.	T	C	.	.	MAF_USDA=9.836
NC_035096.1	28821720	.	G	A	.	.	MAF_USDA=2.459
NC_035096.1	28821729	.	T	G	.	.	MAF_USDA=1.765
NC_035096.1	28821738	.	G	T	.	.	MAF_USDA=6.557
NC_035096.1	28821740	.	G	T	.	.	MAF_USDA=10.0
NC_035096.1	28821774	.	C	T	.	.	MAF_INRAE=9.494;MAF_USDA=13.115
NC_035096.1	28821801	.	C	G	.	.	MAF_USDA=3.279
NC_035096.1	28822018	.	T	A	.	.	MAF_USDA=6.25
NC_035096.1	28822209	.	C	T	.	.	MAF_INRAE=6.962;MAF_USDA=10.588
NC_035096.1	28822259	.	A	G	.	.	MAF_INRAE=36.709;MAF_USDA=25.882
NC_035096.1	28822348	.	G	T	.	.	MAF_USDA=3.279
NC_035096.1	28822422	.	C	A	.	.	MAF_INRAE=2.5;MAF_USDA=43.529
NC_035096.1	28822450	.	T	A	.	.	MAF_USDA=1.639
NC_035096.1	28822631	.	G	A	.	.	MAF_INRAE=2.5
NC_035096.1	28822666	.	G	A	.	.	MAF_INRAE=10.127
NC_035096.1	28822694	.	A	G	.	.	MAF_INRAE=18.354
NC_035096.1	28822723	.	T	G	.	.	MAF_USDA=1.176
NC_035096.1	28822724	.	G	T	.	.	MAF_USDA=4.098
NC_035096.1	28822727	.	G	A	.	.	MAF_INRAE=36.709;MAF_USDA=2.353
NC_035096.1	28822784	.	C	A	.	.	MAF_INRAE=2.5
NC_035096.1	28822788	.	A	C	.	.	MAF_INRAE=2.5
NC_035096.1	28822841	.	A	T	.	.	MAF_USDA=1.639
NC_035096.1	28822913	.	G	A	.	.	MAF_USDA=2.459
NC_035096.1	28822925	.	GAA	GAT	.	.	MAF_USDA=45.833
NC_035096.1	28823018	.	G	A	.	.	MAF_USDA=1.639
NC_035096.1	28823091	.	G	A	.	.	MAF_USDA=1.639
NC_035096.1	28823153	.	C	T	.	.	MAF_USDA=3.279
NC_035096.1	28823160	.	G	A	.	.	MAF_USDA=3.279
NC_035096.1	28823445	.	C	G	.	.	MAF_USDA=3.529
NC_035096.1	28823453	.	C	A	.	.	MAF_USDA=1.639
NC_035096.1	28823536	.	C	A	.	.	MAF_USDA=1.639
NC_035096.1	28823659	.	G	A	.	.	MAF_USDA=3.333
NC_035096.1	28823661	.	A	G	.	.	MAF_USDA=2.5
NC_035096.1	28823668	.	G	T	.	.	MAF_USDA=1.667
NC_035096.1	28823745	.	A	T	.	.	MAF_INRAE=1.667;MAF_USDA=7.377
NC_035096.1	28823760	.	A	C	.	.	MAF_INRAE=41.139;MAF_USDA=23.77
NC_035096.1	28823762	.	A	C	.	.	MAF_USDA=2.459
NC_035096.1	28823763	.	A	C	.	.	MAF_INRAE=17.089;MAF_USDA=6.557
NC_035096.1	28823764	.	A	T	.	.	MAF_USDA=3.279
NC_035096.1	28823765	.	A	T	.	.	MAF_INRAE=8.333;MAF_USDA=13.115
NC_035096.1	28824002	.	G	A	.	.	MAF_USDA=2.459
NC_035096.1	28824009	.	G	A	.	.	MAF_INRAE=2.5;MAF_USDA=42.941
NC_035096.1	28824120	.	G	T	.	.	MAF_INRAE=5.063;MAF_USDA=9.412
NC_035096.1	28824165	.	T	C	.	.	MAF_INRAE=8.861;MAF_USDA=13.934
NC_035096.1	28824195	.	T	G	.	.	MAF_INRAE=20.253;MAF_USDA=48.235
NC_035096.1	28824275	.	G	T	.	.	MAF_USDA=2.459
NC_035096.1	28824278	.	C	A	.	.	MAF_INRAE=18.987;MAF_USDA=9.412
NC_035096.1	28824287	.	G	A	.	.	MAF_USDA=3.279
NC_035096.1	28824363	.	C	A	.	.	MAF_USDA=2.459
NC_035096.1	28824382	.	G	T	.	.	MAF_INRAE=37.342;MAF_USDA=31.176
NC_035096.1	28824453	.	G	T	.	.	MAF_INRAE=17.089;MAF_USDA=7.831
NC_035096.1	28824459	.	G	T	.	.	MAF_INRAE=5.263;MAF_USDA=2.083
NC_035096.1	28824475	.	A	T	.	.	MAF_INRAE=1.667;MAF_USDA=5.932
NC_035096.1	28824621	.	C	T	.	.	MAF_INRAE=18.354;MAF_USDA=47.059
NC_035096.1	28824622	.	A	G	.	.	MAF_INRAE=17.5;MAF_USDA=46.471
NC_035096.1	28824650	.	G	A	.	.	MAF_INRAE=7.5
NC_035096.1	28824652	.	C	A	.	.	MAF_INRAE=1.667;MAF_USDA=43.529
NC_035096.1	28824669	.	C	T	.	.	MAF_USDA=1.639
NC_035096.1	28824689	.	G	A	.	.	MAF_USDA=6.25
NC_035096.1	28824768	.	A	G	.	.	MAF_INRAE=39.241;MAF_USDA=29.412
NC_035096.1	28824850	.	C	A	.	.	MAF_USDA=3.279
NC_035096.1	28824959	.	T	G	.	.	MAF_INRAE=20.253;MAF_USDA=47.059
NC_035096.1	28824966	.	G	A	.	.	MAF_USDA=2.459
NC_035096.1	28824970	.	T	A	.	.	MAF_USDA=5.294
NC_035096.1	28824979	.	T	C	.	.	MAF_USDA=7.647
NC_035096.1	28825018	.	G	A	.	.	MAF_USDA=6.25
NC_035096.1	28825024	.	A	T	.	.	MAF_INRAE=2.5;MAF_USDA=44.118
NC_035096.1	28825028	.	T	C	.	.	MAF_USDA=2.459
NC_035096.1	28825074	.	C	T	.	.	MAF_USDA=3.279
NC_035096.1	28825184	.	A	C	.	.	MAF_USDA=1.639
NC_035096.1	28825335	.	C	T	.	.	MAF_INRAE=2.5;MAF_USDA=44.118
NC_035096.1	28825386	.	G	A	.	.	MAF_INRAE=18.987;MAF_USDA=8.235
NC_035096.1	28825388	.	C	A	.	.	MAF_INRAE=20.833;MAF_USDA=48.235
NC_035096.1	28825399	.	T	C	.	.	MAF_INRAE=36.076;MAF_USDA=3.279
NC_035096.1	28825485	.	G	A	.	.	MAF_USDA=2.459
NC_035096.1	28825489	.	T	G	.	.	MAF_USDA=6.25
NC_035096.1	28825525	.	T	A	.	.	MAF_INRAE=10.0;MAF_USDA=2.381
NC_035096.1	28825559	.	C	T	.	.	MAF_INRAE=15.789;MAF_USDA=6.25
NC_035096.1	28825566	.	A	C	.	.	MAF_USDA=11.176
NC_035096.1	28825587	.	T	C	.	.	MAF_USDA=1.765
NC_035096.1	28825607	.	C	T	.	.	MAF_USDA=1.639
NC_035096.1	28825613	.	C	T	.	.	MAF_INRAE=18.987;MAF_USDA=7.647
NC_035096.1	28825624	.	C	A	.	.	MAF_USDA=5.294
NC_035096.1	28825625	.	A	G	.	.	MAF_USDA=5.294
NC_035096.1	28825642	.	T	G	.	.	MAF_INRAE=20.886;MAF_USDA=45.882
NC_035096.1	28825657	.	A	T	.	.	MAF_USDA=2.459
NC_035096.1	28825673	.	A	C	.	.	MAF_INRAE=18.987;MAF_USDA=8.824
NC_035096.1	28825690	.	C	A	.	.	MAF_INRAE=39.873;MAF_USDA=14.706
NC_035096.1	28825692	.	T	C	.	.	MAF_USDA=5.294
NC_035096.1	28825708	.	C	T	.	.	MAF_USDA=3.529
NC_035096.1	28825769	.	C	T	.	.	MAF_USDA=5.294
NC_035096.1	28825799	.	G	A	.	.	MAF_USDA=4.098
NC_035096.1	28825875	.	T	A	.	.	MAF_INRAE=20.886;MAF_USDA=47.059
NC_035096.1	28825880	.	G	A	.	.	MAF_USDA=2.459
NC_035096.1	28825888	.	A	G	.	.	MAF_USDA=3.279
NC_035096.1	28825894	.	T	C	.	.	MAF_INRAE=2.5;MAF_USDA=41.765
NC_035096.1	28825963	.	A	G	.	.	MAF_INRAE=4.167
NC_035096.1	28825966	.	T	G	.	.	MAF_INRAE=4.167
NC_035096.1	28825974	.	A	T,C	.	.	MAF_INRAE=1.667;MAF_USDA=3.279
NC_035096.1	28825981	.	A	G	.	.	MAF_INRAE=18.354;MAF_USDA=7.647
NC_035096.1	28826000	.	G	A	.	.	MAF_INRAE=44.167;MAF_USDA=13.529
NC_035096.1	28826004	.	G	T	.	.	MAF_INRAE=5.833;MAF_USDA=7.377
NC_035096.1	28826009	.	G	A	.	.	MAF_USDA=6.25
NC_035096.1	28826010	.	T	C	.	.	MAF_INRAE=4.167
NC_035096.1	28826048	.	G	T	.	.	MAF_INRAE=1.667
NC_035096.1	28826049	.	T	C	.	.	MAF_INRAE=20.833;MAF_USDA=47.917
NC_035096.1	28826079	.	C	A	.	.	MAF_USDA=5.294
NC_035096.1	28826149	.	C	A	.	.	MAF_USDA=1.639
NC_035096.1	28826278	.	G	A	.	.	MAF_USDA=4.167
NC_035096.1	28826365	.	C	T	.	.	MAF_INRAE=11.392;MAF_USDA=3.529
NC_035096.1	28826400	.	C	T	.	.	MAF_USDA=6.557
NC_035096.1	28826417	.	T	A	.	.	MAF_INRAE=17.089;MAF_USDA=14.118
NC_035096.1	28826423	.	A	T	.	.	MAF_INRAE=17.089;MAF_USDA=13.529
NC_035096.1	28826431	.	T	C	.	.	MAF_INRAE=48.734;MAF_USDA=30.588
NC_035096.1	28826469	.	C	T	.	.	MAF_INRAE=18.987;MAF_USDA=9.412
NC_035096.1	28826499	.	G	A	.	.	MAF_USDA=4.706
NC_035096.1	28826503	.	T	C	.	.	MAF_USDA=3.529
NC_035096.1	28826605	.	C	T	.	.	MAF_USDA=1.639
NC_035096.1	28826705	.	T	C	.	.	MAF_INRAE=31.646;MAF_USDA=43.529
NC_035096.1	28826753	.	C	T	.	.	MAF_INRAE=46.835;MAF_USDA=25.294
NC_035096.1	28826765	.	G	C	.	.	MAF_INRAE=46.835;MAF_USDA=25.882
NC_035096.1	28826805	.	A	T	.	.	MAF_USDA=3.279
NC_035096.1	28826916	.	A	G	.	.	MAF_USDA=1.639
NC_035096.1	28826932	.	T	C	.	.	MAF_USDA=5.294
NC_035096.1	28826959	.	C	A	.	.	MAF_USDA=3.279
NC_035096.1	28826984	.	T	C	.	.	MAF_INRAE=47.468;MAF_USDA=25.294
NC_035096.1	28826986	.	A	C	.	.	MAF_INRAE=46.667;MAF_USDA=31.176
NC_035096.1	28827000	.	T	C	.	.	MAF_INRAE=49.367;MAF_USDA=31.176
NC_035096.1	28827018	.	C	A	.	.	MAF_INRAE=8.861;MAF_USDA=11.765
NC_035096.1	28827028	.	A	G	.	.	MAF_USDA=3.279
NC_035096.1	28827038	.	G	A	.	.	MAF_INRAE=8.861;MAF_USDA=12.941
NC_035096.1	28827109	.	G	T	.	.	MAF_INRAE=2.5;MAF_USDA=41.765
NC_035096.1	28827163	.	G	T	.	.	MAF_INRAE=1.667;MAF_USDA=4.167
NC_035096.1	28827169	.	A	G	.	.	MAF_INRAE=47.468;MAF_USDA=25.882
NC_035096.1	28827174	.	T	A	.	.	MAF_USDA=2.941
NC_035096.1	28827336	.	A	T	.	.	MAF_INRAE=3.797;MAF_USDA=7.647
NC_035096.1	28827371	.	G	T	.	.	MAF_USDA=6.25
NC_035096.1	28827517	.	G	A	.	.	MAF_INRAE=47.468;MAF_USDA=26.786
NC_035096.1	28827528	.	G	C	.	.	MAF_USDA=1.639
NC_035096.1	28827645	.	G	T	.	.	MAF_USDA=6.25
NC_035096.1	28827767	.	C	T	.	.	MAF_USDA=1.639
NC_035096.1	28827810	.	G	A	.	.	MAF_INRAE=5.696;MAF_USDA=9.412
NC_035096.1	28827820	.	C	A	.	.	MAF_INRAE=42.105;MAF_USDA=26.471
NC_035096.1	28827865	.	C	T	.	.	MAF_USDA=2.941
NC_035096.1	28827880	.	C	A	.	.	MAF_USDA=3.279
NC_035096.1	28827904	.	G	T	.	.	MAF_USDA=3.529
NC_035096.1	28827955	.	A	C	.	.	MAF_USDA=3.529
NC_035096.1	28828030	.	G	T	.	.	MAF_INRAE=48.734;MAF_USDA=29.412
NC_035096.1	28828100	.	A	G	.	.	MAF_USDA=1.639
NC_035096.1	28828185	.	C	T	.	.	MAF_INRAE=31.579;MAF_USDA=14.706
NC_035096.1	28828254	.	T	G	.	.	MAF_USDA=16.667
NC_035096.1	28828316	.	T	C	.	.	MAF_INRAE=2.5;MAF_USDA=42.941
NC_035096.1	28828356	.	T	G	.	.	MAF_INRAE=49.367;MAF_USDA=30.0
NC_035096.1	28828372	.	A	T	.	.	MAF_INRAE=41.139;MAF_USDA=13.529
NC_035096.1	28828373	.	C	T	.	.	MAF_INRAE=44.167;MAF_USDA=13.529
NC_035096.1	28828485	.	T	C	.	.	MAF_INRAE=47.468;MAF_USDA=25.0
NC_035096.1	28828487	.	C	A	.	.	MAF_INRAE=41.772;MAF_USDA=13.69
NC_035096.1	28828871	.	A	G	.	.	MAF_INRAE=7.5
NC_035096.1	28828893	.	A	T	.	.	MAF_USDA=1.786
NC_035096.1	28829257	.	G	A	.	.	MAF_INRAE=37.342
NC_035096.1	28829267	.	G	T	.	.	MAF_INRAE=10.0
NC_035096.1	28829289	.	G	A	.	.	MAF_USDA=2.459
NC_035096.1	28829340	.	G	A	.	.	MAF_USDA=2.083
NC_035096.1	28829469	.	G	T	.	.	MAF_USDA=3.279
NC_035096.1	28829476	.	C	T	.	.	MAF_USDA=4.918
NC_035096.1	28829622	.	A	C	.	.	MAF_USDA=2.459
NC_035096.1	28829637	.	G	T	.	.	MAF_USDA=2.459
NC_035096.1	28829884	.	A	G	.	.	MAF_INRAE=18.987;MAF_USDA=4.118
NC_035096.1	28829887	.	C	T	.	.	MAF_INRAE=2.5;MAF_USDA=21.176
NC_035096.1	28829908	.	T	C	.	.	MAF_INRAE=10.127;MAF_USDA=3.279
NC_035096.1	28829947	.	C	A	.	.	MAF_INRAE=5.696;MAF_USDA=8.235
NC_035096.1	28829953	.	G	A	.	.	MAF_USDA=6.25
NC_035096.1	28830005	.	T	G	.	.	MAF_USDA=4.706
NC_035096.1	28830010	.	T	C	.	.	MAF_USDA=2.083
NC_035096.1	28830011	.	A	G	.	.	MAF_INRAE=5.696;MAF_USDA=8.235
NC_035096.1	28830061	.	A	G	.	.	MAF_INRAE=45.57;MAF_USDA=37.059
NC_035096.1	28830075	.	G	A	.	.	MAF_INRAE=1.667;MAF_USDA=6.471
NC_035096.1	28830105	.	A	C	.	.	MAF_USDA=11.765
NC_035096.1	28830128	.	G	T	.	.	MAF_INRAE=9.167
NC_035096.1	28830145	.	A	G	.	.	MAF_INRAE=41.772
NC_035096.1	28830171	.	A	G	.	.	MAF_INRAE=19.62;MAF_USDA=32.353
NC_035096.1	28830267	.	A	T	.	.	MAF_USDA=1.639
NC_035096.1	28830319	.	A	C	.	.	MAF_INRAE=11.392;MAF_USDA=25.882
NC_035096.1	28830356	.	T	G	.	.	MAF_USDA=3.279
NC_035096.1	28830465	.	C	A	.	.	MAF_INRAE=39.241;MAF_USDA=44.118
NC_035096.1	28830673	.	C	A	.	.	MAF_USDA=2.459
NC_035096.1	28830728	.	CATT	CATA	.	.	MAF_USDA=6.25
NC_035096.1	28830825	.	G	A	.	.	MAF_USDA=25.0
NC_035096.1	28830891	.	G	C	.	.	MAF_USDA=45.833
NC_035096.1	28831001	.	G	A	.	.	MAF_INRAE=2.632
NC_035096.1	28831067	.	C	G	.	.	MAF_USDA=33.333
NC_035096.1	28831089	.	G	A	.	.	MAF_INRAE=1.667
NC_035096.1	28831140	.	A	T	.	.	MAF_USDA=2.083
NC_035096.1	28831158	.	A	G	.	.	MAF_USDA=6.25
NC_035096.1	28831162	.	C	T	.	.	MAF_USDA=1.639
NC_035096.1	28831164	.	C	A	.	.	MAF_INRAE=21.519;MAF_USDA=6.471
NC_035096.1	28831215	.	T	G	.	.	MAF_USDA=6.25
NC_035096.1	28831348	.	T	G	.	.	MAF_USDA=2.083
NC_035096.1	28831351	.	T	G	.	.	MAF_INRAE=1.667;MAF_USDA=2.083
NC_035096.1	28832348	.	T	A	.	.	MAF_USDA=39.583
NC_035096.1	28832373	.	G	T	.	.	MAF_USDA=40.964
NC_035096.1	28832435	.	G	A	.	.	MAF_USDA=3.279
NC_035096.1	28832554	.	C	T	.	.	MAF_USDA=4.098
NC_035096.1	28832567	.	C	A	.	.	MAF_USDA=1.639
NC_035096.1	28832573	.	G	A	.	.	MAF_USDA=7.377
NC_035096.1	28832598	.	T	C	.	.	MAF_USDA=2.459
NC_035096.1	28832674	.	A	C	.	.	MAF_USDA=16.667
NC_035096.1	28832695	.	C	T	.	.	MAF_USDA=2.459
NC_035096.1	28832710	.	A	G	.	.	MAF_USDA=1.639
NC_035096.1	28832719	.	A	C	.	.	MAF_USDA=1.639
NC_035096.1	28832750	.	G	A	.	.	MAF_USDA=3.279
NC_035096.1	28832757	.	G	A	.	.	MAF_USDA=3.279
NC_035096.1	28832782	.	G	T	.	.	MAF_INRAE=15.823;MAF_USDA=12.353
NC_035096.1	28832807	.	C	T	.	.	MAF_USDA=2.459
NC_035096.1	28832822	.	T	A	.	.	MAF_USDA=2.459
NC_035096.1	28832917	.	A	G	.	.	MAF_USDA=3.279
NC_035096.1	28832923	.	T	C	.	.	MAF_INRAE=11.667;MAF_USDA=45.882
NC_035096.1	28833027	.	A	C	.	.	MAF_USDA=1.639
NC_035096.1	28833088	.	A	G	.	.	MAF_USDA=4.098
NC_035096.1	28833133	.	G	A	.	.	MAF_USDA=4.167
NC_035096.1	28833158	.	C	T	.	.	MAF_USDA=6.25
NC_035096.1	28833179	.	A	G	.	.	MAF_USDA=1.639
NC_035096.1	28833239	.	A	G	.	.	MAF_INRAE=11.667;MAF_USDA=42.353
NC_035096.1	28833255	.	T	A	.	.	MAF_USDA=4.098
NC_035096.1	28833290	.	G	T	.	.	MAF_INRAE=10.833;MAF_USDA=42.353
NC_035096.1	28833291	.	A	T	.	.	MAF_INRAE=25.949;MAF_USDA=21.176
NC_035096.1	28833316	.	G	A	.	.	MAF_USDA=1.639
NC_035096.1	28833390	.	G	A	.	.	MAF_USDA=2.353
NC_035096.1	28833406	.	G	A	.	.	MAF_USDA=1.639
NC_035096.1	28833468	.	C	T	.	.	MAF_USDA=2.381
NC_035096.1	28833484	.	G	T	.	.	MAF_USDA=3.279
NC_035096.1	28833486	.	A	C	.	.	MAF_INRAE=25.949;MAF_USDA=21.176
NC_035096.1	28833511	.	A	T	.	.	MAF_INRAE=12.5;MAF_USDA=44.706
NC_035096.1	28833604	.	C	T	.	.	MAF_USDA=1.639
NC_035096.1	28833618	.	T	A	.	.	MAF_USDA=2.459
NC_035096.1	28833656	.	C	T	.	.	MAF_USDA=6.25
NC_035096.1	28833704	.	G	A	.	.	MAF_USDA=2.459
NC_035096.1	28833784	.	T	C	.	.	MAF_USDA=2.459
NC_035096.1	28833793	.	C	T	.	.	MAF_USDA=1.639
NC_035096.1	28833797	.	A	G	.	.	MAF_INRAE=12.5;MAF_USDA=42.941
NC_035096.1	28833799	.	T	G	.	.	MAF_USDA=2.459
NC_035096.1	28833841	.	C	T	.	.	MAF_USDA=4.918
NC_035096.1	28833880	.	C	T	.	.	MAF_USDA=2.459
NC_035096.1	28833952	.	G	A	.	.	MAF_INRAE=21.519;MAF_USDA=6.471
NC_035096.1	28833968	.	G	A	.	.	MAF_USDA=1.765
NC_035096.1	28834089	.	C	A	.	.	MAF_USDA=3.279
NC_035096.1	28834104	.	C	G	.	.	MAF_INRAE=21.519;MAF_USDA=6.471
NC_035096.1	28834181	.	T	C	.	.	MAF_INRAE=16.456;MAF_USDA=13.529
NC_035096.1	28834186	.	T	G	.	.	MAF_USDA=2.083
NC_035096.1	28834240	.	C	A	.	.	MAF_USDA=1.639
NC_035096.1	28834280	.	T	A	.	.	MAF_USDA=4.918
NC_035096.1	28834329	.	A	T	.	.	MAF_USDA=16.667
NC_035096.1	28834334	.	A	C	.	.	MAF_INRAE=10.0;MAF_USDA=2.353
NC_035096.1	28834354	.	A	G	.	.	MAF_USDA=6.557
NC_035096.1	28834355	.	T	A	.	.	MAF_USDA=1.639
NC_035096.1	28834367	.	T	C	.	.	MAF_USDA=2.459
NC_035096.1	28834417	.	G	T	.	.	MAF_USDA=3.279
NC_035096.1	28834476	.	T	G	.	.	MAF_INRAE=17.089;MAF_USDA=13.529
NC_035096.1	28834558	.	C	A	.	.	MAF_INRAE=10.127;MAF_USDA=20.0
NC_035096.1	28834586	.	A	T	.	.	MAF_INRAE=25.316;MAF_USDA=20.588
NC_035096.1	28834681	.	A	T	.	.	MAF_INRAE=41.139;MAF_USDA=17.647
NC_035096.1	28834880	.	A	T	.	.	MAF_USDA=2.459
NC_035096.1	28834957	.	G	T	.	.	MAF_USDA=2.459
NC_035096.1	28834985	.	G	T	.	.	MAF_INRAE=17.089;MAF_USDA=12.353
NC_035096.1	28835066	.	C	T	.	.	MAF_INRAE=36.076
NC_035096.1	28835098	.	A	G	.	.	MAF_USDA=1.639
NC_035096.1	28835141	.	G	A	.	.	MAF_INRAE=10.759;MAF_USDA=48.235
NC_035096.1	28835157	.	C	G	.	.	MAF_USDA=32.941
NC_035096.1	28835242	.	A	C	.	.	MAF_USDA=20.0
NC_035096.1	28835249	.	T	C	.	.	MAF_USDA=16.667
NC_035096.1	28835258	.	C	T	.	.	MAF_USDA=12.941
NC_035096.1	28835278	.	T	A	.	.	MAF_USDA=18.75
NC_035096.1	28835284	.	C	A	.	.	MAF_INRAE=11.667;MAF_USDA=11.765
NC_035096.1	28835365	.	T	A	.	.	MAF_USDA=31.765
NC_035096.1	28835398	.	C	T	.	.	MAF_USDA=6.25
NC_035096.1	28835469	.	G	A	.	.	MAF_USDA=3.279
NC_035096.1	28835494	.	G	A	.	.	MAF_USDA=11.765
NC_035096.1	28835512	.	C	G	.	.	MAF_INRAE=10.833;MAF_USDA=11.765
NC_035096.1	28835535	.	G	C	.	.	MAF_USDA=1.639
NC_035096.1	28835620	.	G	A	.	.	MAF_INRAE=37.975;MAF_USDA=19.412
NC_035096.1	28835623	.	C	A	.	.	MAF_INRAE=1.667;MAF_USDA=2.083
NC_035096.1	28835629	.	A	T	.	.	MAF_USDA=2.941
NC_035096.1	28835710	.	T	G	.	.	MAF_USDA=1.176
NC_035096.1	28835723	.	A	T	.	.	MAF_INRAE=1.667
NC_035096.1	28835740	.	T	C	.	.	MAF_USDA=34.118
NC_035096.1	28835829	.	A	C	.	.	MAF_USDA=1.639
NC_035096.1	28835847	.	C	T	.	.	MAF_INRAE=11.667;MAF_USDA=11.765
NC_035096.1	28835879	.	G	A	.	.	MAF_USDA=1.639
NC_035096.1	28835907	.	G	T	.	.	MAF_USDA=31.25
NC_035096.1	28836017	.	G	A	.	.	MAF_USDA=1.639
NC_035096.1	28836067	.	T	G	.	.	MAF_USDA=16.667
NC_035096.1	28836069	.	C	T	.	.	MAF_USDA=7.059
NC_035096.1	28836143	.	T	A	.	.	MAF_INRAE=11.667;MAF_USDA=11.176
NC_035096.1	28836145	.	T	A	.	.	MAF_USDA=31.176
NC_035096.1	28836163	.	C	A	.	.	MAF_INRAE=20.886;MAF_USDA=42.353
NC_035096.1	28836164	.	A	T	.	.	MAF_INRAE=1.667;MAF_USDA=1.639
NC_035096.1	28836241	.	G	T	.	.	MAF_INRAE=37.342;MAF_USDA=20.0
NC_035096.1	28836282	.	C	T	.	.	MAF_USDA=1.639
NC_035096.1	28836321	.	G	A	.	.	MAF_USDA=1.639
NC_035096.1	28836348	.	G	A	.	.	MAF_USDA=3.279
NC_035096.1	28836413	.	G	A	.	.	MAF_USDA=16.667
NC_035096.1	28836421	.	G	A	.	.	MAF_USDA=2.353
NC_035096.1	28836512	.	T	A	.	.	MAF_INRAE=43.333;MAF_USDA=18.235
NC_035096.1	28836664	.	C	A	.	.	MAF_INRAE=1.667
NC_035096.1	28836671	.	A	C	.	.	MAF_INRAE=1.667
NC_035096.1	28836783	.	T	C	.	.	MAF_INRAE=8.861;MAF_USDA=9.836
NC_035096.1	28836834	.	G	A	.	.	MAF_INRAE=8.861;MAF_USDA=8.197
NC_035096.1	28836875	.	A	G	.	.	MAF_USDA=3.279
NC_035096.1	28836902	.	A	G	.	.	MAF_USDA=34.118
NC_035096.1	28836911	.	C	G	.	.	MAF_INRAE=5.696;MAF_USDA=10.0
NC_035096.1	28836957	.	C	G	.	.	MAF_INRAE=9.494
NC_035096.1	28836958	.	C	T	.	.	MAF_USDA=2.459
NC_035096.1	28837016	.	C	T	.	.	MAF_INRAE=8.333
NC_035096.1	28837042	.	A	C	.	.	MAF_USDA=31.176
NC_035096.1	28837109	.	G	C	.	.	MAF_USDA=3.279
NC_035096.1	28837311	.	C	A	.	.	MAF_USDA=2.459
NC_035096.1	28837336	.	A	C	.	.	MAF_USDA=2.459
NC_035096.1	28837341	.	G	A	.	.	MAF_USDA=4.098
NC_035096.1	28837385	.	G	T	.	.	MAF_USDA=6.25
NC_035096.1	28837577	.	C	T	.	.	MAF_USDA=28.571
NC_035096.1	28837580	.	G	A	.	.	MAF_USDA=1.667
NC_035096.1	28837684	.	C	A	.	.	MAF_INRAE=1.667
NC_035096.1	28837690	.	T	A	.	.	MAF_USDA=1.639
NC_035096.1	28837693	.	C	T	.	.	MAF_USDA=18.852
NC_035096.1	28837788	.	T	C	.	.	MAF_INRAE=38.608
NC_035096.1	28837918	.	A	C	.	.	MAF_USDA=1.639
NC_035096.1	28837941	.	A	T	.	.	MAF_INRAE=18.354;MAF_USDA=14.706
NC_035096.1	28837986	.	T	A	.	.	MAF_USDA=1.639
NC_035096.1	28838015	.	T	C	.	.	MAF_INRAE=8.861;MAF_USDA=10.656
NC_035096.1	28838022	.	G	T	.	.	MAF_USDA=6.557
NC_035096.1	28838052	.	C	T	.	.	MAF_USDA=27.059
NC_035096.1	28838053	.	G	A	.	.	MAF_INRAE=10.0;MAF_USDA=4.706
NC_035096.1	28838085	.	C	T	.	.	MAF_USDA=3.279
NC_035096.1	28838167	.	C	A	.	.	MAF_INRAE=5.263;MAF_USDA=1.176
NC_035096.1	28838312	.	T	C	.	.	MAF_INRAE=5.696
NC_035096.1	28838360	.	G	C	.	.	MAF_INRAE=36.076;MAF_USDA=2.459
NC_035096.1	28838512	.	G	A	.	.	MAF_USDA=10.0
NC_035096.1	28838523	.	C	T	.	.	MAF_USDA=1.639
NC_035096.1	28838532	.	C	A	.	.	MAF_USDA=16.471
NC_035096.1	28838581	.	C	G	.	.	MAF_USDA=25.301
NC_035096.1	28838715	.	A	G	.	.	MAF_INRAE=1.667;MAF_USDA=4.167
NC_035096.1	28838719	.	G	A	.	.	MAF_USDA=27.059
NC_035096.1	28838820	.	A	T	.	.	MAF_USDA=4.098
NC_035096.1	28838849	.	A	T	.	.	MAF_USDA=14.118
NC_035096.1	28838860	.	A	G	.	.	MAF_INRAE=16.456;MAF_USDA=12.353
NC_035096.1	28838873	.	A	G	.	.	MAF_USDA=1.639
NC_035096.1	28838929	.	C	T	.	.	MAF_USDA=23.529
NC_035096.1	28838991	.	C	T	.	.	MAF_USDA=31.25
NC_035096.1	28839067	.	A	G	.	.	MAF_INRAE=8.228;MAF_USDA=9.016
NC_035096.1	28839139	.	A	G	.	.	MAF_INRAE=38.608;MAF_USDA=18.235
NC_035096.1	28839175	.	C	A	.	.	MAF_USDA=1.639
NC_035096.1	28839188	.	C	T	.	.	MAF_USDA=1.176
NC_035096.1	28839207	.	A	T	.	.	MAF_INRAE=3.333;MAF_USDA=1.176
NC_035096.1	28839344	.	A	G	.	.	MAF_USDA=1.639
NC_035096.1	28839347	.	T	G	.	.	MAF_USDA=24.118
NC_035096.1	28839366	.	G	A	.	.	MAF_USDA=2.459
NC_035096.1	28839454	.	A	G	.	.	MAF_USDA=1.639
NC_035096.1	28839587	.	A	C	.	.	MAF_USDA=3.279
NC_035096.1	28839590	.	TG	TT	.	.	MAF_USDA=29.167
NC_035096.1	28839703	.	C	T	.	.	MAF_INRAE=5.696;MAF_USDA=11.765
NC_035096.1	28839718	.	A	G	.	.	MAF_USDA=2.459
NC_035096.1	28839731	.	C	T	.	.	MAF_USDA=7.5
NC_035096.1	28839736	.	C	A	.	.	MAF_INRAE=5.833;MAF_USDA=8.333
NC_035096.1	28839743	.	G	T	.	.	MAF_USDA=2.459
NC_035096.1	28839749	.	C	A	.	.	MAF_INRAE=35.443;MAF_USDA=15.294
NC_035096.1	28839797	.	C	A	.	.	MAF_INRAE=8.861;MAF_USDA=5.738
NC_035096.1	28839823	.	G	T	.	.	MAF_USDA=29.167
NC_035096.1	28839829	.	C	T	.	.	MAF_INRAE=10.127;MAF_USDA=6.25
NC_035096.1	28839892	.	A	T	.	.	MAF_USDA=7.377
NC_035096.1	28840037	.	G	A	.	.	MAF_USDA=1.639
NC_035096.1	28840061	.	T	G	.	.	MAF_USDA=3.279
NC_035096.1	28840107	.	A	T	.	.	MAF_INRAE=8.861;MAF_USDA=32.941
NC_035096.1	28840119	.	G	A	.	.	MAF_USDA=2.459
NC_035096.1	28840185	.	A	G	.	.	MAF_USDA=1.639
NC_035096.1	28840200	.	A	G	.	.	MAF_USDA=1.639
NC_035096.1	28840245	.	G	A	.	.	MAF_INRAE=38.608;MAF_USDA=18.824
NC_035096.1	28840256	.	T	G	.	.	MAF_INRAE=44.937;MAF_USDA=36.471
NC_035096.1	28840317	.	C	T	.	.	MAF_INRAE=5.696;MAF_USDA=8.333
NC_035096.1	28840376	.	T	G	.	.	MAF_USDA=2.083
NC_035096.1	28840384	.	G	A	.	.	MAF_USDA=1.639
NC_035096.1	28840421	.	A	G	.	.	MAF_USDA=1.639
NC_035096.1	28840507	.	A	T	.	.	MAF_INRAE=5.263;MAF_USDA=1.639
NC_035096.1	28840680	.	T	G	.	.	MAF_INRAE=10.0;MAF_USDA=30.588
NC_035096.1	28840690	.	G	T	.	.	MAF_USDA=1.639
NC_035096.1	28840695	.	A	G	.	.	MAF_INRAE=8.861;MAF_USDA=11.765
NC_035096.1	28840731	.	A	G	.	.	MAF_INRAE=10.0;MAF_USDA=2.353
NC_035096.1	28840934	.	G	T	.	.	MAF_INRAE=9.167
NC_035096.1	28840981	.	T	C	.	.	MAF_INRAE=3.333
NC_035096.1	28840985	.	T	C	.	.	MAF_INRAE=1.667
NC_035096.1	28840991	.	T	C	.	.	MAF_INRAE=9.167
NC_035096.1	28841239	.	A	T	.	.	MAF_USDA=4.098
NC_035096.1	28841431	.	G	C	.	.	MAF_INRAE=26.316;MAF_USDA=7.059
NC_035096.1	28841575	.	C	A	.	.	MAF_USDA=1.639
NC_035096.1	28841577	.	A	T	.	.	MAF_USDA=30.0
NC_035096.1	28841596	.	G	T	.	.	MAF_USDA=20.0
NC_035096.1	28841607	.	T	C	.	.	MAF_USDA=17.647
NC_035096.1	28841628	.	C	T	.	.	MAF_USDA=27.083
NC_035096.1	28841669	.	T	C	.	.	MAF_USDA=6.25
NC_035096.1	28841689	.	T	C	.	.	MAF_USDA=35.417
NC_035096.1	28841711	.	A	G	.	.	MAF_USDA=1.639
NC_035096.1	28841739	.	C	A	.	.	MAF_INRAE=42.105;MAF_USDA=42.353
NC_035096.1	28841756	.	T	C	.	.	MAF_USDA=4.098
NC_035096.1	28841762	.	C	T	.	.	MAF_USDA=30.0
NC_035096.1	28841769	.	T	A	.	.	MAF_USDA=14.706
NC_035096.1	28841770	.	G	T	.	.	MAF_USDA=14.706
NC_035096.1	28841778	.	T	A	.	.	MAF_USDA=30.0
NC_035096.1	28841799	.	G	A	.	.	MAF_USDA=4.098
NC_035096.1	28841847	.	C	T	.	.	MAF_USDA=3.279
NC_035096.1	28841961	.	C	T	.	.	MAF_INRAE=8.333
NC_035096.1	28841979	.	A	G	.	.	MAF_INRAE=1.667;MAF_USDA=3.529
NC_035096.1	28841987	.	A	C	.	.	MAF_USDA=1.639
NC_035096.1	28842313	.	A	G	.	.	MAF_USDA=26.471
NC_035096.1	28842357	.	G	A	.	.	MAF_USDA=3.279
NC_035096.1	28842415	.	C	T	.	.	MAF_USDA=9.412
NC_035096.1	28842418	.	T	G	.	.	MAF_USDA=2.459
NC_035096.1	28842441	.	G	A	.	.	MAF_USDA=4.098
NC_035096.1	28842505	.	G	A	.	.	MAF_INRAE=7.595;MAF_USDA=3.279
NC_035096.1	28842627	.	G	A	.	.	MAF_USDA=27.059
NC_035096.1	28842630	.	T	G	.	.	MAF_USDA=3.279
NC_035096.1	28842635	.	A	T	.	.	MAF_USDA=4.098
NC_035096.1	28842669	.	C	A	.	.	MAF_USDA=2.459
NC_035096.1	28842691	.	G	T	.	.	MAF_USDA=5.738
NC_035096.1	28842711	.	A	G	.	.	MAF_INRAE=1.667;MAF_USDA=4.167
NC_035096.1	28842716	.	A	G	.	.	MAF_USDA=30.952
NC_035096.1	28842811	.	A	G	.	.	MAF_USDA=4.098
NC_035096.1	28842836	.	A	G	.	.	MAF_USDA=27.381
NC_035096.1	28842861	.	G	T	.	.	MAF_USDA=30.0
NC_035096.1	28842869	.	T	C	.	.	MAF_INRAE=44.937;MAF_USDA=48.824
NC_035096.1	28842939	.	G	A	.	.	MAF_USDA=3.279
NC_035096.1	28842962	.	G	C	.	.	MAF_USDA=27.059
NC_035096.1	28843047	.	A	G	.	.	MAF_USDA=4.098
NC_035096.1	28843225	.	A	G	.	.	MAF_USDA=3.279
NC_035096.1	28843285	.	G	T	.	.	MAF_USDA=1.639
NC_035096.1	28843339	.	C	T	.	.	MAF_USDA=6.557
NC_035096.1	28843398	.	C	T	.	.	MAF_INRAE=5.063;MAF_USDA=8.235
NC_035096.1	28843399	.	C	T	.	.	MAF_INRAE=5.0;MAF_USDA=8.235
NC_035096.1	28843401	.	T	C	.	.	MAF_USDA=4.918
NC_035096.1	28843416	.	T	G	.	.	MAF_USDA=4.706
NC_035096.1	28843445	.	G	T	.	.	MAF_USDA=1.765
NC_035096.1	28843489	.	T	C	.	.	MAF_USDA=2.083
NC_035096.1	28843568	.	A	G	.	.	MAF_USDA=4.098
NC_035096.1	28843714	.	A	T	.	.	MAF_INRAE=47.468;MAF_USDA=38.824
NC_035096.1	28843825	.	G	T	.	.	MAF_USDA=4.167
NC_035096.1	28843826	.	G	A	.	.	MAF_USDA=4.167
NC_035096.1	28843850	.	A	T	.	.	MAF_USDA=9.836
NC_035096.1	28843862	.	T	G	.	.	MAF_USDA=3.279
NC_035096.1	28844146	.	A	C	.	.	MAF_INRAE=6.962;MAF_USDA=38.235
NC_035096.1	28844226	.	T	A	.	.	MAF_INRAE=9.167
NC_035096.1	28844263	.	T	G	.	.	MAF_USDA=5.882
NC_035096.1	28844275	.	C	T	.	.	MAF_USDA=5.882
NC_035096.1	28844318	.	T	A	.	.	MAF_INRAE=2.5
NC_035096.1	28844319	.	A	T	.	.	MAF_INRAE=2.5
NC_035096.1	28844374	.	T	C	.	.	MAF_INRAE=6.329;MAF_USDA=18.824
NC_035096.1	28844385	.	G	A	.	.	MAF_USDA=1.639
NC_035096.1	28844412	.	G	C	.	.	MAF_USDA=1.667
NC_035096.1	28844421	.	T	G	.	.	MAF_USDA=1.667
NC_035096.1	28844438	.	G	A	.	.	MAF_USDA=4.167
NC_035096.1	28844620	.	T	A	.	.	MAF_USDA=5.738
NC_035096.1	28844642	.	C	T	.	.	MAF_USDA=1.765
NC_035096.1	28844646	.	G	C	.	.	MAF_INRAE=10.127;MAF_USDA=3.279
NC_035096.1	28844742	.	G	C	.	.	MAF_USDA=3.279
NC_035096.1	28844762	.	T	G	.	.	MAF_USDA=4.098
NC_035096.1	28844793	.	G	A	.	.	MAF_USDA=2.459
NC_035096.1	28844853	.	A	G	.	.	MAF_INRAE=47.468;MAF_USDA=21.176
NC_035096.1	28844879	.	G	A	.	.	MAF_USDA=11.176
NC_035096.1	28844975	.	A	T	.	.	MAF_USDA=5.738
NC_035096.1	28845024	.	G	A	.	.	MAF_INRAE=10.127
NC_035096.1	28845081	.	A	C	.	.	MAF_USDA=4.098
NC_035096.1	28845091	.	C	T	.	.	MAF_USDA=1.639
NC_035096.1	28845210	.	C	T	.	.	MAF_USDA=39.583
NC_035096.1	28845430	.	A	G	.	.	MAF_INRAE=48.101;MAF_USDA=27.059
NC_035096.1	28845446	.	A	G	.	.	MAF_USDA=2.459
NC_035096.1	28845483	.	T	C	.	.	MAF_INRAE=5.263;MAF_USDA=1.639
NC_035096.1	28845489	.	G	A	.	.	MAF_USDA=11.765
NC_035096.1	28845504	.	T	C	.	.	MAF_INRAE=6.962;MAF_USDA=12.353
NC_035096.1	28845558	.	T	A	.	.	MAF_INRAE=47.468;MAF_USDA=39.412
NC_035096.1	28845574	.	T	A	.	.	MAF_INRAE=15.789;MAF_USDA=6.25
NC_035096.1	28845575	.	A	C	.	.	MAF_USDA=9.836
NC_035096.1	28845590	.	T	C	.	.	MAF_USDA=2.459
NC_035096.1	28845635	.	A	C	.	.	MAF_USDA=38.824
NC_035096.1	28845669	.	G	T	.	.	MAF_INRAE=8.228;MAF_USDA=3.279
NC_035096.1	28845689	.	G	T	.	.	MAF_INRAE=8.228;MAF_USDA=45.882
NC_035096.1	28845961	.	T	C	.	.	MAF_USDA=3.529
NC_035096.1	28846015	.	A	T	.	.	MAF_USDA=1.639
NC_035096.1	28846024	.	G	T	.	.	MAF_USDA=4.098
NC_035096.1	28846027	.	C	T	.	.	MAF_INRAE=10.127;MAF_USDA=3.279
NC_035096.1	28846049	.	C	T	.	.	MAF_INRAE=13.924;MAF_USDA=10.588
NC_035096.1	28846081	.	T	A	.	.	MAF_USDA=1.639
NC_035096.1	28846098	.	C	T	.	.	MAF_USDA=33.333
NC_035096.1	28846135	.	T	G	.	.	MAF_USDA=1.639
NC_035096.1	28846174	.	A	G	.	.	MAF_USDA=3.279
NC_035096.1	28846199	.	T	G	.	.	MAF_USDA=28.824
NC_035096.1	28846211	.	A	C	.	.	MAF_INRAE=37.342;MAF_USDA=21.765
NC_035096.1	28846232	.	T	C	.	.	MAF_USDA=28.235
NC_035096.1	28846282	.	C	T	.	.	MAF_INRAE=46.835;MAF_USDA=4.706
NC_035096.1	28846284	.	C	T	.	.	MAF_USDA=14.706
NC_035096.1	28846300	.	T	C	.	.	MAF_USDA=4.706
NC_035096.1	28846307	.	C	T	.	.	MAF_USDA=3.279
NC_035096.1	28846409	.	G	C	.	.	MAF_USDA=5.738
NC_035096.1	28846696	.	G	T	.	.	MAF_USDA=41.765
NC_035096.1	28854458	.	C	A	.	.	MAF_USDA=2.5
NC_035096.1	28854478	.	A	T	.	.	MAF_USDA=2.5
NC_035096.1	28854702	.	C	T	.	.	MAF_USDA=38.235
NC_035096.1	28854709	.	T	G	.	.	MAF_USDA=2.459
NC_035096.1	28854797	.	T	A	.	.	MAF_USDA=4.098
NC_035096.1	28854803	.	T	A	.	.	MAF_INRAE=42.105;MAF_USDA=15.294
NC_035096.1	28854831	.	C	T	.	.	MAF_USDA=3.279
NC_035096.1	28854860	.	G	A	.	.	MAF_USDA=10.588
NC_035096.1	28854871	.	G	A	.	.	MAF_USDA=2.5
NC_035096.1	28854900	.	G	A	.	.	MAF_USDA=2.5
NC_035096.1	28854909	.	A	C	.	.	MAF_USDA=38.69
NC_035096.1	28855007	.	C	T	.	.	MAF_INRAE=10.0;MAF_USDA=4.706
NC_035096.1	28855068	.	G	T	.	.	MAF_USDA=44.706
NC_035096.1	28855256	.	A	G	.	.	MAF_INRAE=9.167
NC_035096.1	28855335	.	G	A	.	.	MAF_USDA=3.279
NC_035096.1	28855336	.	T	C	.	.	MAF_USDA=6.557
NC_035096.1	28855420	.	C	T	.	.	MAF_INRAE=8.861;MAF_USDA=3.279
NC_035096.1	28855424	.	C	G	.	.	MAF_USDA=1.639
NC_035096.1	28855529	.	T	G	.	.	MAF_USDA=4.706
NC_035096.1	28855710	.	A	G	.	.	MAF_INRAE=36.076;MAF_USDA=10.0
NC_035096.1	28855848	.	T	G	.	.	MAF_INRAE=44.937;MAF_USDA=37.059
NC_035096.1	28855870	.	G	T	.	.	MAF_INRAE=2.5
NC_035096.1	28855873	.	C	T	.	.	MAF_INRAE=4.167;MAF_USDA=3.529
NC_035096.1	28856178	.	G	T	.	.	MAF_INRAE=10.833;MAF_USDA=41.667
NC_035096.1	28856197	.	C	T	.	.	MAF_USDA=2.083
NC_035096.1	28856276	.	C	T	.	.	MAF_INRAE=3.797;MAF_USDA=8.235
NC_035096.1	28856297	.	T	G	.	.	MAF_USDA=1.639
NC_035096.1	28856348	.	A	G	.	.	MAF_INRAE=5.263;MAF_USDA=6.471
NC_035096.1	28856356	.	C	T	.	.	MAF_USDA=1.639
NC_035096.1	28856361	.	T	A	.	.	MAF_INRAE=16.456;MAF_USDA=19.412
NC_035096.1	28856372	.	T	G	.	.	MAF_INRAE=16.456;MAF_USDA=19.412
NC_035096.1	28856622	.	G	T	.	.	MAF_USDA=3.279
NC_035096.1	28856655	.	C	T	.	.	MAF_USDA=1.639
NC_035096.1	28856771	.	G	A	.	.	MAF_USDA=2.459
NC_035096.1	28856811	.	G	A	.	.	MAF_INRAE=45.57;MAF_USDA=38.824
NC_035096.1	28856813	.	T	C	.	.	MAF_USDA=2.459
NC_035096.1	28856822	.	A	G	.	.	MAF_USDA=4.918
NC_035096.1	28856949	.	T	G	.	.	MAF_USDA=1.639
NC_035096.1	28857017	.	C	A	.	.	MAF_USDA=2.459
NC_035096.1	28857090	.	A	T	.	.	MAF_INRAE=10.833;MAF_USDA=45.882
NC_035096.1	28857140	.	A	G	.	.	MAF_USDA=1.639
NC_035096.1	28857146	.	C	A	.	.	MAF_USDA=4.167
NC_035096.1	28857149	.	C	T	.	.	MAF_USDA=4.167
NC_035096.1	28857193	.	A	T	.	.	MAF_USDA=1.639
NC_035096.1	28857203	.	A	T	.	.	MAF_USDA=1.639
NC_035096.1	28857228	.	T	G	.	.	MAF_USDA=1.639
NC_035096.1	28857249	.	A	G	.	.	MAF_USDA=1.639
NC_035096.1	28857373	.	C	T	.	.	MAF_USDA=4.098
NC_035096.1	28857415	.	T	A	.	.	MAF_INRAE=8.861;MAF_USDA=3.279
NC_035096.1	28857481	.	T	A	.	.	MAF_USDA=4.918
NC_035096.1	28857508	.	G	A	.	.	MAF_INRAE=10.127;MAF_USDA=3.279
NC_035096.1	28857658	.	G	A	.	.	MAF_INRAE=16.456;MAF_USDA=20.0
NC_035096.1	28857702	.	TCT	TCC	.	.	MAF_USDA=11.364
NC_035096.1	28857704	.	T	A	.	.	MAF_INRAE=10.0
NC_035096.1	28857791	.	C	T	.	.	MAF_INRAE=10.0;MAF_USDA=27.647
NC_035096.1	28857935	.	C	T	.	.	MAF_USDA=4.706
NC_035096.1	28857950	.	C	A	.	.	MAF_USDA=1.765
NC_035096.1	28858136	.	G	A	.	.	MAF_USDA=4.098
NC_035096.1	28858143	.	A	G	.	.	MAF_USDA=2.459
NC_035096.1	28858239	.	T	C	.	.	MAF_USDA=3.279
NC_035096.1	28858334	.	A	G	.	.	MAF_INRAE=10.833
NC_035096.1	28858335	.	A	C	.	.	MAF_INRAE=10.833
NC_035096.1	28858340	.	A	C	.	.	MAF_USDA=5.882
NC_035096.1	28858389	.	G	A	.	.	MAF_USDA=1.639
NC_035096.1	28858390	.	C	T	.	.	MAF_USDA=4.098
NC_035096.1	28858427	.	C	T	.	.	MAF_USDA=2.459
NC_035096.1	28858444	.	G	A	.	.	MAF_INRAE=36.076;MAF_USDA=5.294
NC_035096.1	28858593	.	T	C	.	.	MAF_USDA=2.459
NC_035096.1	28858678	.	A	G	.	.	MAF_USDA=4.098
NC_035096.1	28858743	.	A	G	.	.	MAF_USDA=2.459
NC_035096.1	28858775	.	G	T	.	.	MAF_INRAE=5.263;MAF_USDA=2.941
NC_035096.1	28858843	.	C	A	.	.	MAF_USDA=4.098
NC_035096.1	28858979	.	G	T	.	.	MAF_INRAE=37.342;MAF_USDA=17.647
NC_035096.1	28859634	.	C	T	.	.	MAF_USDA=39.583
NC_035096.1	28859800	.	G	C	.	.	MAF_INRAE=26.316
NC_035096.1	28859881	.	C	A	.	.	MAF_USDA=1.667
NC_035096.1	28859896	.	G	A	.	.	MAF_INRAE=8.861;MAF_USDA=2.976
NC_035096.1	28859909	.	A	G	.	.	MAF_INRAE=34.81;MAF_USDA=7.627
NC_035096.1	28859948	.	A	G	.	.	MAF_USDA=1.639
NC_035096.1	28860054	.	C	A	.	.	MAF_INRAE=36.076;MAF_USDA=5.882
NC_035096.1	28860194	.	G	A	.	.	MAF_USDA=3.279
NC_035096.1	28860201	.	A	C	.	.	MAF_INRAE=7.595;MAF_USDA=7.377
NC_035096.1	28860241	.	A	C	.	.	MAF_INRAE=8.861;MAF_USDA=3.279
NC_035096.1	28860437	.	C	T	.	.	MAF_INRAE=10.759;MAF_USDA=37.059
NC_035096.1	28860458	.	A	G	.	.	MAF_USDA=2.459
NC_035096.1	28860475	.	C	A	.	.	MAF_USDA=3.279
NC_035096.1	28860496	.	C	A	.	.	MAF_USDA=4.098
NC_035096.1	28860548	.	C	T	.	.	MAF_INRAE=10.759;MAF_USDA=37.059
NC_035096.1	28860584	.	G	T	.	.	MAF_USDA=1.639
NC_035096.1	28860633	.	A	G	.	.	MAF_USDA=3.279
NC_035096.1	28860650	.	G	A	.	.	MAF_USDA=1.639
NC_035096.1	28860665	.	T	C	.	.	MAF_INRAE=46.835;MAF_USDA=47.059
NC_035096.1	28860711	.	A	C	.	.	MAF_INRAE=10.0;MAF_USDA=7.059
NC_035096.1	28860784	.	G	A	.	.	MAF_USDA=5.294
NC_035096.1	28860808	.	C	T	.	.	MAF_INRAE=36.076;MAF_USDA=5.294
NC_035096.1	28860839	.	G	A	.	.	MAF_USDA=5.738
NC_035096.1	28860868	.	G	C	.	.	MAF_USDA=1.639
NC_035096.1	28860894	.	C	A	.	.	MAF_INRAE=10.0;MAF_USDA=6.471
NC_035096.1	28860952	.	T	G	.	.	MAF_INRAE=13.291;MAF_USDA=38.824
NC_035096.1	28860955	.	A	C	.	.	MAF_USDA=3.279
NC_035096.1	28860957	.	C	T	.	.	MAF_USDA=1.639
NC_035096.1	28860965	.	T	C	.	.	MAF_USDA=13.529
NC_035096.1	28860969	.	A	G	.	.	MAF_USDA=3.279
NC_035096.1	28861026	.	T	C	.	.	MAF_USDA=9.016
NC_035096.1	28861100	.	C	A	.	.	MAF_INRAE=5.263;MAF_USDA=1.639
NC_035096.1	28861116	.	G	A	.	.	MAF_USDA=3.279
NC_035096.1	28861142	.	T	G	.	.	MAF_USDA=24.706
NC_035096.1	28861197	.	C	T	.	.	MAF_USDA=1.639
NC_035096.1	28861222	.	G	A	.	.	MAF_INRAE=4.167;MAF_USDA=42.941
NC_035096.1	28861233	.	T	C	.	.	MAF_INRAE=18.354;MAF_USDA=12.941
NC_035096.1	28861240	.	T	A	.	.	MAF_USDA=6.557
NC_035096.1	28861272	.	C	T	.	.	MAF_USDA=34.118
NC_035096.1	28861274	.	T	C	.	.	MAF_INRAE=10.759;MAF_USDA=48.235
NC_035096.1	28861282	.	C	T	.	.	MAF_USDA=36.471
NC_035096.1	28861309	.	T	A	.	.	MAF_USDA=11.765
NC_035096.1	28861421	.	G	A	.	.	MAF_INRAE=10.127;MAF_USDA=6.25
NC_035096.1	28861422	.	T	C	.	.	MAF_INRAE=8.861;MAF_USDA=6.557
NC_035096.1	28861460	.	T	A	.	.	MAF_INRAE=8.333
NC_035096.1	28861479	.	C	T	.	.	MAF_USDA=4.098
NC_035096.1	28861491	.	A	T	.	.	MAF_INRAE=1.667;MAF_USDA=4.167
NC_035096.1	28861559	.	G	A	.	.	MAF_USDA=2.353
NC_035096.1	28861560	.	G	A	.	.	MAF_USDA=4.706
NC_035096.1	28861636	.	A	T	.	.	MAF_USDA=21.765
NC_035096.1	28861967	.	C	A	.	.	MAF_INRAE=43.671;MAF_USDA=15.294
NC_035096.1	28861977	.	G	A	.	.	MAF_INRAE=1.667;MAF_USDA=3.529
NC_035096.1	28862027	.	A	C	.	.	MAF_INRAE=5.263;MAF_USDA=10.714
NC_035096.1	28862049	.	C	G	.	.	MAF_USDA=2.459
NC_035096.1	28862079	.	C	A	.	.	MAF_INRAE=1.667;MAF_USDA=2.941
NC_035096.1	28862103	.	T	G	.	.	MAF_INRAE=5.263;MAF_USDA=5.294
NC_035096.1	28862110	.	T	C	.	.	MAF_INRAE=5.263;MAF_USDA=4.118
NC_035096.1	28862117	.	C	A	.	.	MAF_INRAE=34.177;MAF_USDA=48.824
NC_035096.1	28862121	.	T	G	.	.	MAF_INRAE=5.263;MAF_USDA=3.529
NC_035096.1	28862126	.	G	A	.	.	MAF_INRAE=5.263;MAF_USDA=3.529
NC_035096.1	28862130	.	C	A	.	.	MAF_USDA=4.706
NC_035096.1	28862153	.	T	G	.	.	MAF_INRAE=5.263;MAF_USDA=3.529
NC_035096.1	28862166	.	G	A	.	.	MAF_INRAE=5.263;MAF_USDA=3.529
NC_035096.1	28862189	.	A	C	.	.	MAF_INRAE=5.263;MAF_USDA=4.118
NC_035096.1	28862200	.	G	C	.	.	MAF_INRAE=5.263;MAF_USDA=5.882
NC_035096.1	28862265	.	C	A	.	.	MAF_USDA=1.639
NC_035096.1	28862280	.	A	T	.	.	MAF_USDA=1.639
NC_035096.1	28862408	.	T	C	.	.	MAF_INRAE=41.139;MAF_USDA=13.529
NC_035096.1	28862561	.	C	A	.	.	MAF_INRAE=18.987;MAF_USDA=31.176
NC_035096.1	28862565	.	G	T	.	.	MAF_INRAE=27.5;MAF_USDA=41.667
NC_035096.1	28862614	.	T	A	.	.	MAF_USDA=3.279
NC_035096.1	28862662	.	C	A	.	.	MAF_INRAE=10.127
NC_035096.1	28862673	.	A	G	.	.	MAF_INRAE=18.333;MAF_USDA=35.294
NC_035096.1	28862687	.	T	C	.	.	MAF_INRAE=25.316;MAF_USDA=34.706
NC_035096.1	28862871	.	T	A	.	.	MAF_USDA=7.377
NC_035096.1	28862877	.	T	C	.	.	MAF_INRAE=7.5
NC_035096.1	28862921	.	G	T	.	.	MAF_USDA=1.639
NC_035096.1	28862960	.	A	G	.	.	MAF_USDA=27.083
NC_035096.1	28862966	.	A	C	.	.	MAF_USDA=26.087
NC_035096.1	28863005	.	T	G	.	.	MAF_INRAE=13.924;MAF_USDA=2.459
NC_035096.1	28863031	.	T	A	.	.	MAF_INRAE=13.924;MAF_USDA=5.294
NC_035096.1	28863039	.	A	C	.	.	MAF_INRAE=45.57;MAF_USDA=24.118
NC_035096.1	28863040	.	C	A	.	.	MAF_USDA=3.279
NC_035096.1	28863146	.	G	A	.	.	MAF_USDA=14.118
NC_035096.1	28863147	.	T	G	.	.	MAF_USDA=14.118
NC_035096.1	28863210	.	A	G	.	.	MAF_INRAE=22.785;MAF_USDA=32.353
NC_035096.1	28863221	.	G	A	.	.	MAF_INRAE=7.5;MAF_USDA=2.353
NC_035096.1	28863253	.	C	T	.	.	MAF_INRAE=22.785;MAF_USDA=29.167
NC_035096.1	28863256	.	T	C	.	.	MAF_INRAE=20.0;MAF_USDA=29.167
NC_035096.1	28863283	.	A	T	.	.	MAF_INRAE=10.0;MAF_USDA=8.235
NC_035096.1	28863286	.	C	A	.	.	MAF_USDA=1.639
NC_035096.1	28863310	.	G	T	.	.	MAF_INRAE=10.0;MAF_USDA=8.929
NC_035096.1	28863311	.	T	G	.	.	MAF_INRAE=15.789;MAF_USDA=6.25
NC_035096.1	28863312	.	C	T	.	.	MAF_USDA=5.952
NC_035096.1	28863383	.	T	C	.	.	MAF_INRAE=10.0;MAF_USDA=8.333
NC_035096.1	28863459	.	T	G	.	.	MAF_USDA=1.639
NC_035096.1	28863567	.	TT	TA	.	.	MAF_USDA=2.083
NC_035096.1	28863568	.	T	A	.	.	MAF_INRAE=45.57;MAF_USDA=30.328
NC_035096.1	28863574	.	A	T	.	.	MAF_USDA=29.167
NC_035096.1	28863601	.	C	A	.	.	MAF_USDA=1.639
NC_035096.1	28863619	.	A	T	.	.	MAF_USDA=7.377
NC_035096.1	28863631	.	C	T	.	.	MAF_USDA=4.098
NC_035096.1	28863665	.	G	A	.	.	MAF_USDA=1.639
NC_035096.1	28863706	.	T	A	.	.	MAF_USDA=4.706
NC_035096.1	28863707	.	A	T	.	.	MAF_INRAE=24.684;MAF_USDA=20.0
NC_035096.1	28863762	.	C	A	.	.	MAF_INRAE=17.722;MAF_USDA=10.714
NC_035096.1	28863806	.	T	C	.	.	MAF_INRAE=17.722;MAF_USDA=17.647
NC_035096.1	28863827	.	G	A	.	.	MAF_USDA=2.459
NC_035096.1	28863838	.	T	A	.	.	MAF_USDA=2.459
NC_035096.1	28863843	.	C	T	.	.	MAF_INRAE=10.0;MAF_USDA=7.647
NC_035096.1	28863881	.	C	G	.	.	MAF_USDA=1.639
NC_035096.1	28863950	.	T	C	.	.	MAF_INRAE=1.667
NC_035096.1	28863992	.	T	G	.	.	MAF_USDA=1.639
NC_035096.1	28864025	.	G	A	.	.	MAF_USDA=22.353
NC_035096.1	28864033	.	C	T	.	.	MAF_INRAE=20.886;MAF_USDA=30.0
NC_035096.1	28864114	.	G	T	.	.	MAF_INRAE=22.785;MAF_USDA=41.176
NC_035096.1	28864138	.	T	C	.	.	MAF_INRAE=16.456;MAF_USDA=11.765
NC_035096.1	28864140	.	T	A	.	.	MAF_USDA=5.882
NC_035096.1	28864145	.	A	T	.	.	MAF_INRAE=10.0;MAF_USDA=6.557
NC_035096.1	28864178	.	G	T	.	.	MAF_INRAE=8.333;MAF_USDA=6.25
NC_035096.1	28864181	.	T	A	.	.	MAF_INRAE=23.418;MAF_USDA=20.0
NC_035096.1	28864199	.	G	T	.	.	MAF_INRAE=17.089;MAF_USDA=10.588
NC_035096.1	28864205	.	G	A	.	.	MAF_USDA=3.279
NC_035096.1	28864206	.	C	G	.	.	MAF_USDA=6.471
NC_035096.1	28864254	.	A	T	.	.	MAF_INRAE=44.937;MAF_USDA=21.176
NC_035096.1	28864261	.	T	G	.	.	MAF_INRAE=10.0;MAF_USDA=2.353
NC_035096.1	28864432	.	C	G	.	.	MAF_USDA=1.639
NC_035096.1	28864442	.	C	T	.	.	MAF_INRAE=44.937;MAF_USDA=29.508
NC_035096.1	28864460	.	A	C	.	.	MAF_INRAE=44.937;MAF_USDA=21.765
NC_035096.1	28864501	.	T	C	.	.	MAF_INRAE=44.937;MAF_USDA=22.353
NC_035096.1	28864546	.	C	A	.	.	MAF_INRAE=22.152;MAF_USDA=28.235
NC_035096.1	28864571	.	C	T	.	.	MAF_USDA=3.279
NC_035096.1	28864598	.	T	A	.	.	MAF_INRAE=17.722;MAF_USDA=10.588
NC_035096.1	28864616	.	C	T	.	.	MAF_INRAE=21.519;MAF_USDA=30.0
NC_035096.1	28864627	.	C	T	.	.	MAF_INRAE=44.937;MAF_USDA=21.176
NC_035096.1	28864639	.	G	A	.	.	MAF_USDA=1.639
NC_035096.1	28864644	.	A	C	.	.	MAF_INRAE=44.937;MAF_USDA=20.588
NC_035096.1	28864692	.	T	G	.	.	MAF_USDA=2.459
NC_035096.1	28864786	.	G	A	.	.	MAF_USDA=21.176
NC_035096.1	28864828	.	G	A	.	.	MAF_INRAE=20.886;MAF_USDA=30.0
NC_035096.1	28864836	.	G	T	.	.	MAF_INRAE=10.0;MAF_USDA=5.882
NC_035096.1	28864965	.	T	C	.	.	MAF_INRAE=8.333;MAF_USDA=6.25
NC_035096.1	28865053	.	A	G	.	.	MAF_INRAE=24.051;MAF_USDA=38.824
NC_035096.1	28865081	.	A	G	.	.	MAF_INRAE=8.333
NC_035096.1	28865146	.	T	G	.	.	MAF_USDA=2.459
NC_035096.1	28865150	.	T	C	.	.	MAF_INRAE=23.418;MAF_USDA=41.176
NC_035096.1	28865250	.	A	T	.	.	MAF_INRAE=17.089;MAF_USDA=10.588
NC_035096.1	28865278	.	G	C	.	.	MAF_INRAE=46.203;MAF_USDA=21.176
NC_035096.1	28865299	.	A	T	.	.	MAF_USDA=2.459
NC_035096.1	28865370	.	C	T	.	.	MAF_USDA=4.918
NC_035096.1	28865394	.	C	A	.	.	MAF_INRAE=22.152;MAF_USDA=28.824
NC_035096.1	28865399	.	G	A	.	.	MAF_INRAE=22.152;MAF_USDA=28.824
NC_035096.1	28865579	.	A	C	.	.	MAF_INRAE=8.333
NC_035096.1	28865742	.	C	T	.	.	MAF_INRAE=9.167;MAF_USDA=7.738
NC_035096.1	28865749	.	G	A	.	.	MAF_USDA=6.25
NC_035096.1	28865784	.	C	T	.	.	MAF_USDA=3.279
NC_035096.1	28865802	.	C	G	.	.	MAF_USDA=4.167
NC_035096.1	28865803	.	T	G	.	.	MAF_USDA=1.639
NC_035096.1	28865854	.	G	A	.	.	MAF_USDA=4.098
NC_035096.1	28865891	.	A	C	.	.	MAF_USDA=2.459
NC_035096.1	28865909	.	C	T	.	.	MAF_USDA=3.333
NC_035096.1	28865911	.	C	T	.	.	MAF_INRAE=5.063;MAF_USDA=16.071
NC_035096.1	28865938	.	C	T	.	.	MAF_INRAE=36.076;MAF_USDA=2.353
NC_035096.1	28866103	.	A	T	.	.	MAF_INRAE=17.722
NC_035096.1	28866106	.	G	A	.	.	MAF_INRAE=10.0
NC_035096.1	28866129	.	G	T	.	.	MAF_USDA=2.459
NC_035096.1	28866161	.	T	C	.	.	MAF_INRAE=10.0;MAF_USDA=2.353
NC_035096.1	28866196	.	A	G	.	.	MAF_USDA=4.098
NC_035096.1	28866197	.	A	T	.	.	MAF_INRAE=44.937;MAF_USDA=19.412
NC_035096.1	28866241	.	G	T	.	.	MAF_INRAE=10.0;MAF_USDA=4.098
NC_035096.1	28866266	.	G	A	.	.	MAF_USDA=3.279
NC_035096.1	28866316	.	G	T	.	.	MAF_USDA=2.459
NC_035096.1	28866351	.	C	T	.	.	MAF_INRAE=40.506;MAF_USDA=45.882
NC_035096.1	28866442	.	C	T	.	.	MAF_USDA=5.882
NC_035096.1	28866444	.	T	A	.	.	MAF_INRAE=41.139;MAF_USDA=46.471
NC_035096.1	28866473	.	C	T	.	.	MAF_INRAE=17.722;MAF_USDA=11.176
NC_035096.1	28866645	.	T	C	.	.	MAF_INRAE=5.063;MAF_USDA=17.059
NC_035096.1	28866722	.	C	T	.	.	MAF_INRAE=5.063;MAF_USDA=17.647
NC_035096.1	28866752	.	G	T	.	.	MAF_INRAE=1.667;MAF_USDA=3.529
NC_035096.1	28866768	.	G	A	.	.	MAF_USDA=15.294
NC_035096.1	28866811	.	C	T	.	.	MAF_INRAE=9.167;MAF_USDA=7.059
NC_035096.1	28866833	.	G	A	.	.	MAF_INRAE=41.139;MAF_USDA=46.471
NC_035096.1	28866869	.	C	A	.	.	MAF_USDA=23.78
NC_035096.1	28866905	.	C	T	.	.	MAF_USDA=6.25
NC_035096.1	28867026	.	T	C	.	.	MAF_USDA=42.683
NC_035096.1	28867051	.	A	C	.	.	MAF_USDA=17.683
NC_035096.1	28867066	.	A	C	.	.	MAF_USDA=22.561
NC_035096.1	28867116	.	T	A	.	.	MAF_USDA=2.542
NC_035096.1	28867118	.	A	G	.	.	MAF_USDA=17.47
NC_035096.1	28867133	.	T	C	.	.	MAF_USDA=18.675
NC_035096.1	28867197	.	G	T	.	.	MAF_USDA=2.439
NC_035096.1	28867284	.	A	G	.	.	MAF_USDA=2.586
NC_035096.1	28867316	.	T	C	.	.	MAF_USDA=23.171
NC_035096.1	28867322	.	T	C	.	.	MAF_USDA=4.31
NC_035096.1	28867325	.	G	A	.	.	MAF_USDA=18.293
NC_035096.1	28867331	.	G	A	.	.	MAF_USDA=17.683
NC_035096.1	28867404	.	G	A	.	.	MAF_USDA=6.25
NC_035096.1	28867447	.	C	G	.	.	MAF_USDA=4.167
NC_035096.1	28867584	.	G	A	.	.	MAF_USDA=1.724
NC_035096.1	28867589	.	C	A	.	.	MAF_USDA=2.083
NC_035096.1	28867592	.	T	A	.	.	MAF_USDA=6.25
NC_035096.1	28867602	.	A	G	.	.	MAF_USDA=42.073
NC_035096.1	28867605	.	G	A	.	.	MAF_USDA=3.448
NC_035096.1	28867752	.	G	A	.	.	MAF_USDA=31.25
NC_035096.1	28867760	.	T	A	.	.	MAF_USDA=2.083
NC_035096.1	28867770	.	T	G	.	.	MAF_USDA=6.25
NC_035096.1	28867784	.	T	C	.	.	MAF_USDA=16.667
NC_035096.1	28868008	.	C	G	.	.	MAF_USDA=42.073
NC_035096.1	28868064	.	G	A	.	.	MAF_USDA=37.805
NC_035096.1	28868075	.	G	T	.	.	MAF_USDA=35.976
NC_035096.1	28868099	.	G	A	.	.	MAF_USDA=17.683
NC_035096.1	28868163	.	T	C	.	.	MAF_USDA=2.083
NC_035096.1	28868213	.	C	T	.	.	MAF_USDA=47.917
NC_035096.1	28868298	.	G	C	.	.	MAF_USDA=2.083
NC_035096.1	28868302	.	A	G	.	.	MAF_USDA=18.75
NC_035096.1	28868494	.	G	A	.	.	MAF_USDA=1.724
NC_035096.1	28868565	.	C	T	.	.	MAF_USDA=10.976
NC_035096.1	28868569	.	C	T	.	.	MAF_USDA=2.439
NC_035096.1	28868573	.	A	T	.	.	MAF_USDA=23.78
NC_035096.1	28868614	.	C	A	.	.	MAF_USDA=2.083
NC_035096.1	28868616	.	T	A	.	.	MAF_USDA=6.707
NC_035096.1	28868617	.	C	G	.	.	MAF_USDA=6.707
NC_035096.1	28868663	.	C	T	.	.	MAF_USDA=6.034
NC_035096.1	28868727	.	G	A	.	.	MAF_USDA=20.122
NC_035096.1	28868804	.	C	T	.	.	MAF_USDA=1.724
NC_035096.1	28868824	.	T	G	.	.	MAF_USDA=42.683
NC_035096.1	28868860	.	G	T	.	.	MAF_USDA=20.122
NC_035096.1	28868895	.	G	T	.	.	MAF_USDA=12.195
NC_035096.1	28868952	.	C	T	.	.	MAF_USDA=46.386
NC_035096.1	28868988	.	C	T	.	.	MAF_USDA=1.695
NC_035096.1	28869006	.	A	C	.	.	MAF_USDA=6.897
NC_035096.1	28869045	.	T	A	.	.	MAF_USDA=31.25
NC_035096.1	28869071	.	C	T	.	.	MAF_USDA=41.566
NC_035096.1	28869084	.	G	A	.	.	MAF_USDA=27.108
NC_035096.1	28869098	.	C	T	.	.	MAF_USDA=5.932
NC_035096.1	28869111	.	G	A	.	.	MAF_USDA=19.88
NC_035096.1	28869120	.	A	C	.	.	MAF_USDA=46.988
NC_035096.1	28869165	.	G	A	.	.	MAF_USDA=17.47
NC_035096.1	28869166	.	G	A	.	.	MAF_USDA=44.578
NC_035096.1	28869279	.	G	T	.	.	MAF_USDA=3.448
NC_035096.1	28869389	.	C	A	.	.	MAF_USDA=4.237
NC_035096.1	28869409	.	C	T	.	.	MAF_USDA=13.253
NC_035096.1	28869412	.	C	T	.	.	MAF_USDA=7.831
NC_035096.1	28869421	.	T	A	.	.	MAF_USDA=1.695
NC_035096.1	28869422	.	G	T	.	.	MAF_USDA=1.695
NC_035096.1	28869430	.	T	G	.	.	MAF_USDA=21.687
NC_035096.1	28869515	.	G	A	.	.	MAF_USDA=1.724
NC_035096.1	28869531	.	T	A	.	.	MAF_USDA=8.333
NC_035096.1	28869543	.	A	T	.	.	MAF_USDA=9.146
NC_035096.1	28869552	.	T	A	.	.	MAF_USDA=44.512
NC_035096.1	28869718	.	A	C	.	.	MAF_USDA=19.512
NC_035096.1	28869730	.	C	A	.	.	MAF_USDA=34.146
NC_035096.1	28869810	.	T	G	.	.	MAF_USDA=12.805
NC_035096.1	28869845	.	C	T	.	.	MAF_USDA=11.585
NC_035096.1	28869930	.	C	T	.	.	MAF_USDA=17.683
NC_035096.1	28869972	.	A	T	.	.	MAF_USDA=6.707
NC_035096.1	28869985	.	C	A	.	.	MAF_USDA=1.724
NC_035096.1	28870123	.	C	G	.	.	MAF_USDA=1.724
NC_035096.1	28870248	.	C	T	.	.	MAF_USDA=1.724
NC_035096.1	28870251	.	C	A	.	.	MAF_USDA=6.707
NC_035096.1	28870289	.	A	G	.	.	MAF_USDA=13.415
NC_035096.1	28870333	.	C	T	.	.	MAF_USDA=14.583
NC_035096.1	28870379	.	G	A	.	.	MAF_USDA=2.083
NC_035096.1	28870397	.	A	G	.	.	MAF_USDA=23.78
NC_035096.1	28870423	.	G	C	.	.	MAF_USDA=1.724
NC_035096.1	28870442	.	C	A	.	.	MAF_USDA=6.25
NC_035096.1	28870490	.	C	T	.	.	MAF_USDA=11.585
NC_035096.1	28870498	.	C	T	.	.	MAF_USDA=6.098
NC_035096.1	28870523	.	C	T	.	.	MAF_USDA=11.446
NC_035096.1	28870529	.	T	G	.	.	MAF_USDA=18.675
NC_035096.1	28870620	.	C	T	.	.	MAF_USDA=6.034
NC_035096.1	28870654	.	C	T	.	.	MAF_USDA=23.494
NC_035096.1	28870657	.	C	A	.	.	MAF_USDA=6.25
NC_035096.1	28870745	.	T	G	.	.	MAF_USDA=19.88
NC_035096.1	28870784	.	A	G	.	.	MAF_USDA=37.195
NC_035096.1	28870828	.	G	A	.	.	MAF_USDA=2.586
NC_035096.1	28870840	.	C	T	.	.	MAF_USDA=3.448
NC_035096.1	28870935	.	C	T	.	.	MAF_USDA=4.878
NC_035096.1	28871024	.	A	C	.	.	MAF_USDA=4.167
NC_035096.1	28871074	.	T	C	.	.	MAF_USDA=1.724
NC_035096.1	28871080	.	T	G	.	.	MAF_USDA=4.167
NC_035096.1	28871131	.	G	T	.	.	MAF_USDA=4.167
NC_035096.1	28871199	.	T	C	.	.	MAF_USDA=31.25
NC_035096.1	28871242	.	A	G	.	.	MAF_USDA=2.083
NC_035096.1	28871327	.	T	C	.	.	MAF_USDA=24.39
NC_035096.1	28871399	.	A	G	.	.	MAF_USDA=40.854
NC_035096.1	28871405	.	A	G	.	.	MAF_USDA=20.122
NC_035096.1	28871411	.	A	G	.	.	MAF_USDA=2.586
NC_035096.1	28871442	.	G	C	.	.	MAF_USDA=16.463
NC_035096.1	28871466	.	G	A	.	.	MAF_USDA=35.417
NC_035096.1	28871476	.	A	C	.	.	MAF_USDA=4.268
NC_035096.1	28871479	.	C	T	.	.	MAF_USDA=1.724
NC_035096.1	28871506	.	G	A	.	.	MAF_USDA=12.5
NC_035096.1	28871507	.	G	A	.	.	MAF_USDA=12.5
NC_035096.1	28871547	.	G	A	.	.	MAF_USDA=4.167
NC_035096.1	28871560	.	T	G	.	.	MAF_USDA=1.724
NC_035096.1	28871593	.	A	T	.	.	MAF_USDA=18.293
NC_035096.1	28871596	.	C	A	.	.	MAF_USDA=4.878
NC_035096.1	28871670	.	A	T	.	.	MAF_USDA=25.61
NC_035096.1	28871679	.	G	A	.	.	MAF_USDA=6.098
NC_035096.1	28871769	.	G	T	.	.	MAF_USDA=4.167
NC_035096.1	28871773	.	C	A	.	.	MAF_USDA=12.048
NC_035096.1	28871833	.	C	A	.	.	MAF_USDA=7.229
NC_035096.1	28871871	.	G	A	.	.	MAF_USDA=15.663
NC_035096.1	28871902	.	A	G	.	.	MAF_USDA=6.25
NC_035096.1	28872009	.	T	C	.	.	MAF_USDA=46.988
NC_035096.1	28872027	.	T	A	.	.	MAF_USDA=38.554
NC_035096.1	28872082	.	C	T	.	.	MAF_USDA=4.819
NC_035096.1	28872107	.	C	A	.	.	MAF_USDA=19.277
NC_035096.1	28872117	.	C	T	.	.	MAF_USDA=15.06
NC_035096.1	28872128	.	G	A	.	.	MAF_USDA=45.181
NC_035096.1	28872136	.	C	T	.	.	MAF_USDA=4.819
NC_035096.1	28872165	.	G	A	.	.	MAF_USDA=3.012
NC_035096.1	28872193	.	T	A	.	.	MAF_USDA=1.695
NC_035096.1	28872238	.	C	G	.	.	MAF_USDA=1.695
NC_035096.1	28872245	.	T	A	.	.	MAF_USDA=41.667
NC_035096.1	28872246	.	T	C	.	.	MAF_USDA=45.833
NC_035096.1	28872299	.	A	G	.	.	MAF_USDA=31.25
NC_035096.1	28872450	.	C	A	.	.	MAF_USDA=10.843
NC_035096.1	28872463	.	A	C	.	.	MAF_USDA=10.417
NC_035096.1	28872467	.	G	C	.	.	MAF_USDA=8.333
NC_035096.1	28872478	.	G	C	.	.	MAF_USDA=45.181
NC_035096.1	28872499	.	T	C	.	.	MAF_USDA=37.952
NC_035096.1	28872521	.	C	T	.	.	MAF_USDA=5.085
NC_035096.1	28872578	.	G	A	.	.	MAF_USDA=15.244
NC_035096.1	28872596	.	C	T	.	.	MAF_USDA=6.25
NC_035096.1	28872785	.	C	A	.	.	MAF_USDA=21.951
NC_035096.1	28872791	.	T	C	.	.	MAF_USDA=41.667
NC_035096.1	28872794	.	C	G	.	.	MAF_USDA=45.833
NC_035096.1	28872795	.	A	G	.	.	MAF_USDA=45.833
NC_035096.1	28872798	.	C	G	.	.	MAF_USDA=45.833
NC_035096.1	28872800	.	C	T	.	.	MAF_USDA=27.083
NC_035096.1	28872819	.	G	A	.	.	MAF_USDA=10.976
NC_035096.1	28872868	.	C	T	.	.	MAF_USDA=8.537
NC_035096.1	28872879	.	A	G	.	.	MAF_USDA=25.61
NC_035096.1	28872908	.	G	C	.	.	MAF_USDA=6.25
NC_035096.1	28873091	.	G	T	.	.	MAF_USDA=33.333
NC_035096.1	28873093	.	C	T	.	.	MAF_USDA=6.25
NC_035096.1	28873221	.	T	C	.	.	MAF_USDA=3.39
NC_035096.1	28873247	.	T	G	.	.	MAF_USDA=4.167
NC_035096.1	28873308	.	A	G	.	.	MAF_USDA=15.244
NC_035096.1	28873327	.	T	G	.	.	MAF_USDA=41.667
NC_035096.1	28873382	.	T	G	.	.	MAF_USDA=41.667
NC_035096.1	28873386	.	A	G	.	.	MAF_USDA=41.667
NC_035096.1	28873470	.	T	G	.	.	MAF_USDA=10.417
NC_035096.1	28873572	.	C	T	.	.	MAF_USDA=6.024
NC_035096.1	28873578	.	C	T	.	.	MAF_USDA=15.663
NC_035096.1	28873600	.	C	T	.	.	MAF_INRAE=3.797;MAF_USDA=16.471
NC_035096.1	28873604	.	C	T	.	.	MAF_USDA=1.639
NC_035096.1	28873608	.	A	T	.	.	MAF_INRAE=8.333;MAF_USDA=2.976
NC_035096.1	28873612	.	G	A	.	.	MAF_INRAE=17.089;MAF_USDA=7.059
NC_035096.1	28873668	.	T	A	.	.	MAF_USDA=1.667
NC_035096.1	28873673	.	C	T	.	.	MAF_USDA=14.286
NC_035096.1	28873744	.	G	T	.	.	MAF_USDA=3.279
NC_035096.1	28873766	.	C	T	.	.	MAF_INRAE=10.0;MAF_USDA=22.941
NC_035096.1	28873770	.	C	T	.	.	MAF_USDA=2.083
NC_035096.1	28873778	.	T	C	.	.	MAF_INRAE=48.734;MAF_USDA=24.706
NC_035096.1	28873797	.	A	C	.	.	MAF_INRAE=20.886;MAF_USDA=33.529
NC_035096.1	28873816	.	A	G	.	.	MAF_USDA=5.294
NC_035096.1	28873820	.	A	C	.	.	MAF_INRAE=10.0;MAF_USDA=5.294
NC_035096.1	28873828	.	T	C	.	.	MAF_INRAE=15.789;MAF_USDA=6.25
NC_035096.1	28873835	.	A	T	.	.	MAF_USDA=1.639
NC_035096.1	28873896	.	G	T	.	.	MAF_INRAE=19.62;MAF_USDA=31.176
NC_035096.1	28873924	.	G	C	.	.	MAF_INRAE=20.253;MAF_USDA=48.235
NC_035096.1	28873930	.	C	T	.	.	MAF_INRAE=11.392;MAF_USDA=12.353
NC_035096.1	28873936	.	A	C	.	.	MAF_USDA=14.118
NC_035096.1	28873937	.	A	T	.	.	MAF_INRAE=10.0;MAF_USDA=2.353
NC_035096.1	28873948	.	G	A	.	.	MAF_USDA=14.118
NC_035096.1	28873987	.	C	A	.	.	MAF_INRAE=20.886;MAF_USDA=34.706
NC_035096.1	28873991	.	T	G	.	.	MAF_USDA=3.279
NC_035096.1	28873992	.	C	A	.	.	MAF_USDA=4.098
NC_035096.1	28874009	.	T	C	.	.	MAF_USDA=14.118
NC_035096.1	28874011	.	T	C	.	.	MAF_USDA=14.118
NC_035096.1	28874023	.	A	T	.	.	MAF_USDA=3.279
NC_035096.1	28874026	.	T	A	.	.	MAF_USDA=3.279
NC_035096.1	28874093	.	G	T	.	.	MAF_USDA=6.25
NC_035096.1	28874132	.	G	C	.	.	MAF_USDA=14.118
NC_035096.1	28874256	.	T	G	.	.	MAF_INRAE=18.354;MAF_USDA=8.235
NC_035096.1	28874277	.	C	T	.	.	MAF_INRAE=18.354;MAF_USDA=8.824
NC_035096.1	28874291	.	T	A	.	.	MAF_USDA=4.706
NC_035096.1	28874306	.	C	T	.	.	MAF_INRAE=13.291;MAF_USDA=2.941
NC_035096.1	28874307	.	A	G	.	.	MAF_USDA=14.118
NC_035096.1	28874355	.	G	T	.	.	MAF_INRAE=10.0;MAF_USDA=7.647
NC_035096.1	28874360	.	A	G	.	.	MAF_INRAE=10.0;MAF_USDA=7.647
NC_035096.1	28874400	.	C	T	.	.	MAF_INRAE=10.0;MAF_USDA=5.294
NC_035096.1	28874451	.	G	T	.	.	MAF_INRAE=10.0;MAF_USDA=4.706
NC_035096.1	28874562	.	T	A	.	.	MAF_USDA=3.279
NC_035096.1	28874593	.	G	T	.	.	MAF_USDA=4.706
NC_035096.1	28874689	.	A	G	.	.	MAF_INRAE=20.886;MAF_USDA=48.235
NC_035096.1	28874780	.	G	C	.	.	MAF_INRAE=2.5
NC_035096.1	28874783	.	A	C	.	.	MAF_USDA=14.706
NC_035096.1	28874786	.	T	G	.	.	MAF_INRAE=10.0;MAF_USDA=8.235
NC_035096.1	28874796	.	A	G	.	.	MAF_INRAE=13.291;MAF_USDA=5.294
NC_035096.1	28874866	.	T	C	.	.	MAF_USDA=3.279
NC_035096.1	28874936	.	T	A	.	.	MAF_INRAE=5.263;MAF_USDA=12.353
NC_035096.1	28874999	.	G	A	.	.	MAF_USDA=4.706
NC_035096.1	28875078	.	T	A	.	.	MAF_INRAE=10.0;MAF_USDA=8.235
NC_035096.1	28875172	.	G	T	.	.	MAF_INRAE=13.924;MAF_USDA=2.459
NC_035096.1	28875240	.	G	T	.	.	MAF_USDA=4.918
NC_035096.1	28875267	.	C	T	.	.	MAF_INRAE=20.886;MAF_USDA=32.941
NC_035096.1	28875300	.	G	A	.	.	MAF_INRAE=10.0;MAF_USDA=3.529
NC_035096.1	28875318	.	C	A	.	.	MAF_INRAE=18.354;MAF_USDA=8.235
NC_035096.1	28875328	.	C	A	.	.	MAF_INRAE=18.354;MAF_USDA=8.235
NC_035096.1	28875349	.	C	T	.	.	MAF_INRAE=3.333;MAF_USDA=1.639
NC_035096.1	28875366	.	G	T	.	.	MAF_INRAE=32.911;MAF_USDA=40.0
NC_035096.1	28875382	.	G	A	.	.	MAF_INRAE=15.789;MAF_USDA=6.25
NC_035096.1	28875413	.	A	G	.	.	MAF_INRAE=20.886;MAF_USDA=33.929
NC_035096.1	28875425	.	G	A	.	.	MAF_USDA=2.353
NC_035096.1	28875459	.	A	G	.	.	MAF_USDA=3.279
NC_035096.1	28875480	.	A	T	.	.	MAF_USDA=6.25
NC_035096.1	28875522	.	G	C	.	.	MAF_INRAE=15.789
NC_035096.1	28875546	.	C	T	.	.	MAF_USDA=4.706
NC_035096.1	28875592	.	C	T	.	.	MAF_INRAE=13.924;MAF_USDA=2.353
NC_035096.1	28875594	.	C	T	.	.	MAF_INRAE=5.263
NC_035096.1	28875608	.	T	C	.	.	MAF_INRAE=49.367;MAF_USDA=23.529
NC_035096.1	28875621	.	T	A	.	.	MAF_USDA=1.639
NC_035096.1	28875638	.	C	T	.	.	MAF_USDA=1.639
NC_035096.1	28875641	.	G	A	.	.	MAF_USDA=14.706
NC_035096.1	28875700	.	G	A	.	.	MAF_INRAE=20.886;MAF_USDA=34.118
NC_035096.1	28875733	.	A	C	.	.	MAF_INRAE=13.924;MAF_USDA=2.353
NC_035096.1	28875746	.	C	T	.	.	MAF_USDA=3.529
NC_035096.1	28875772	.	T	C	.	.	MAF_USDA=1.639
NC_035096.1	28875840	.	A	C	.	.	MAF_USDA=4.706
NC_035096.1	28875864	.	C	T	.	.	MAF_INRAE=29.747;MAF_USDA=43.529
NC_035096.1	28875920	.	C	T	.	.	MAF_USDA=3.279
NC_035096.1	28875937	.	G	A	.	.	MAF_INRAE=29.747;MAF_USDA=47.059
NC_035096.1	28876119	.	T	G	.	.	MAF_INRAE=48.734;MAF_USDA=23.529
NC_035096.1	28876168	.	A	T	.	.	MAF_USDA=2.353
NC_035096.1	28876202	.	T	C	.	.	MAF_INRAE=4.167;MAF_USDA=4.706
NC_035096.1	28876226	.	T	C	.	.	MAF_INRAE=3.333;MAF_USDA=1.176
NC_035096.1	28876277	.	T	C	.	.	MAF_INRAE=29.747;MAF_USDA=46.471
NC_035096.1	28876283	.	G	C	.	.	MAF_INRAE=48.734;MAF_USDA=23.529
NC_035096.1	28876284	.	A	G	.	.	MAF_USDA=1.639
NC_035096.1	28876332	.	A	C	.	.	MAF_INRAE=29.747;MAF_USDA=46.471
NC_035096.1	28876335	.	G	A	.	.	MAF_INRAE=10.0;MAF_USDA=5.294
NC_035096.1	28876349	.	C	T	.	.	MAF_USDA=14.706
NC_035096.1	28876376	.	G	T	.	.	MAF_USDA=2.459
NC_035096.1	28876419	.	A	C	.	.	MAF_USDA=4.706
NC_035096.1	28876441	.	T	A	.	.	MAF_INRAE=50.0;MAF_USDA=23.529
NC_035096.1	28876444	.	C	T	.	.	MAF_USDA=1.639
NC_035096.1	28876479	.	G	A	.	.	MAF_INRAE=10.0;MAF_USDA=5.294
NC_035096.1	28876510	.	T	A	.	.	MAF_INRAE=5.263;MAF_USDA=6.471
NC_035096.1	28876591	.	C	A	.	.	MAF_USDA=1.639
NC_035096.1	28876647	.	T	A	.	.	MAF_INRAE=10.0;MAF_USDA=2.083
NC_035096.1	28876648	.	T	A	.	.	MAF_INRAE=32.278;MAF_USDA=43.75
NC_035096.1	28876649	.	T	A	.	.	MAF_INRAE=20.833;MAF_USDA=18.75
NC_035096.1	28876667	.	A	G	.	.	MAF_USDA=3.279
NC_035096.1	28876689	.	T	A	.	.	MAF_USDA=2.353
NC_035096.1	28876785	.	A	C	.	.	MAF_INRAE=13.291;MAF_USDA=1.639
NC_035096.1	28876795	.	G	A	.	.	MAF_USDA=29.167
NC_035096.1	28876798	.	G	A	.	.	MAF_INRAE=49.367
NC_035096.1	28876800	.	T	A	.	.	MAF_USDA=29.167
NC_035096.1	28876847	.	C	T	.	.	MAF_INRAE=5.263;MAF_USDA=6.548
NC_035096.1	28876891	.	G	C	.	.	MAF_INRAE=21.519;MAF_USDA=49.412
NC_035096.1	28876895	.	A	C	.	.	MAF_INRAE=1.667
NC_035096.1	28876926	.	C	A,T	.	.	MAF_INRAE=1.667;MAF_USDA=15.294
NC_035096.1	28876929	.	T	A	.	.	MAF_INRAE=1.667
NC_035096.1	28876933	.	A	G	.	.	MAF_INRAE=1.667
NC_035096.1	28876935	.	A	C	.	.	MAF_INRAE=1.667
NC_035096.1	28876941	.	T	C	.	.	MAF_USDA=4.706
NC_035096.1	28876964	.	G	A	.	.	MAF_INRAE=9.167;MAF_USDA=5.294
NC_035096.1	28876997	.	G	T	.	.	MAF_USDA=2.459
NC_035096.1	28876999	.	T	C	.	.	MAF_INRAE=29.747;MAF_USDA=45.294
NC_035096.1	28877020	.	A	C	.	.	MAF_INRAE=4.167;MAF_USDA=10.0
NC_035096.1	28877044	.	T	G	.	.	MAF_USDA=5.294
NC_035096.1	28877084	.	G	T	.	.	MAF_INRAE=21.519;MAF_USDA=49.412
NC_035096.1	28877104	.	A	G	.	.	MAF_INRAE=5.263;MAF_USDA=6.471
NC_035096.1	28877159	.	G	A	.	.	MAF_INRAE=38.608;MAF_USDA=40.0
NC_035096.1	28877167	.	T	A	.	.	MAF_USDA=14.118
NC_035096.1	28877168	.	A	G	.	.	MAF_USDA=14.118
NC_035096.1	28877193	.	G	T	.	.	MAF_INRAE=29.747;MAF_USDA=43.529
NC_035096.1	28877214	.	A	G	.	.	MAF_INRAE=29.747;MAF_USDA=43.529
NC_035096.1	28877219	.	A	G	.	.	MAF_USDA=1.639
NC_035096.1	28877293	.	G	T	.	.	MAF_INRAE=20.886;MAF_USDA=49.412
NC_035096.1	28877314	.	G	T	.	.	MAF_INRAE=10.0;MAF_USDA=5.882
NC_035096.1	28877392	.	G	C	.	.	MAF_INRAE=10.0;MAF_USDA=5.294
NC_035096.1	28877396	.	A	C	.	.	MAF_INRAE=29.114;MAF_USDA=43.529
NC_035096.1	28877422	.	G	A	.	.	MAF_INRAE=36.076;MAF_USDA=2.459
NC_035096.1	28877425	.	T	C	.	.	MAF_INRAE=29.114;MAF_USDA=42.941
NC_035096.1	28877426	.	G	C	.	.	MAF_INRAE=49.167;MAF_USDA=24.118
NC_035096.1	28877463	.	T	C	.	.	MAF_INRAE=29.747;MAF_USDA=41.765
NC_035096.1	28877467	.	A	G	.	.	MAF_INRAE=32.5;MAF_USDA=42.353
NC_035096.1	28877476	.	G	C	.	.	MAF_USDA=2.353
NC_035096.1	28877642	.	A	T	.	.	MAF_INRAE=10.0;MAF_USDA=4.706
NC_035096.1	28877666	.	T	A	.	.	MAF_INRAE=13.924;MAF_USDA=2.353
NC_035096.1	28877669	.	G	A	.	.	MAF_USDA=4.098
NC_035096.1	28877734	.	G	T	.	.	MAF_INRAE=3.333
NC_035096.1	28877748	.	A	G	.	.	MAF_INRAE=49.367;MAF_USDA=24.118
NC_035096.1	28877775	.	G	A	.	.	MAF_INRAE=5.263;MAF_USDA=9.412
NC_035096.1	28877795	.	A	T	.	.	MAF_INRAE=13.291;MAF_USDA=2.353
NC_035096.1	28877797	.	G	A	.	.	MAF_USDA=6.25
NC_035096.1	28877798	.	G	T	.	.	MAF_USDA=6.25
NC_035096.1	28877826	.	G	A	.	.	MAF_INRAE=5.263;MAF_USDA=6.471
NC_035096.1	28877920	.	G	T	.	.	MAF_USDA=49.412
NC_035096.1	28877921	.	C	A	.	.	MAF_USDA=49.412
NC_035096.1	28877922	.	T	A	.	.	MAF_USDA=49.412
NC_035096.1	28877923	.	C	A	.	.	MAF_INRAE=22.5;MAF_USDA=49.412
NC_035096.1	28877930	.	G	C	.	.	MAF_USDA=2.353
NC_035096.1	28877951	.	C	T	.	.	MAF_INRAE=18.354;MAF_USDA=8.235
NC_035096.1	28877987	.	C	A	.	.	MAF_USDA=4.706
NC_035096.1	28878005	.	A	T	.	.	MAF_INRAE=22.5;MAF_USDA=48.824
NC_035096.1	28878018	.	A	G	.	.	MAF_INRAE=49.367;MAF_USDA=8.333
NC_035096.1	28878035	.	C	A	.	.	MAF_INRAE=18.354;MAF_USDA=8.235
NC_035096.1	28878047	.	G	A	.	.	MAF_INRAE=20.886;MAF_USDA=48.824
NC_035096.1	28878052	.	A	T	.	.	MAF_INRAE=5.263;MAF_USDA=9.412
NC_035096.1	28878127	.	T	C	.	.	MAF_INRAE=10.0;MAF_USDA=4.706
NC_035096.1	28878164	.	T	G	.	.	MAF_INRAE=29.747;MAF_USDA=43.529
NC_035096.1	28878200	.	G	C	.	.	MAF_INRAE=18.354;MAF_USDA=8.824
NC_035096.1	28878201	.	C	T	.	.	MAF_INRAE=50.0;MAF_USDA=20.588
NC_035096.1	28878220	.	A	G	.	.	MAF_USDA=2.459
NC_035096.1	28878266	.	A	T	.	.	MAF_USDA=4.118
NC_035096.1	28878271	.	A	C	.	.	MAF_INRAE=18.354;MAF_USDA=11.765
NC_035096.1	28878365	.	T	A	.	.	MAF_USDA=1.639
NC_035096.1	28878402	.	A	T	.	.	MAF_INRAE=4.167;MAF_USDA=8.235
NC_035096.1	28878413	.	C	A	.	.	MAF_INRAE=18.354;MAF_USDA=8.235
NC_035096.1	28878419	.	C	T	.	.	MAF_INRAE=8.861;MAF_USDA=4.098
NC_035096.1	28878437	.	G	T	.	.	MAF_INRAE=10.0;MAF_USDA=10.0
NC_035096.1	28878501	.	C	A	.	.	MAF_INRAE=10.0;MAF_USDA=4.706
NC_035096.1	28878575	.	G	T	.	.	MAF_USDA=1.639
NC_035096.1	28878614	.	C	T	.	.	MAF_INRAE=25.949;MAF_USDA=40.0
NC_035096.1	28878615	.	G	A	.	.	MAF_INRAE=19.62;MAF_USDA=20.0
NC_035096.1	28878646	.	T	G	.	.	MAF_INRAE=3.797;MAF_USDA=11.176
NC_035096.1	28878689	.	G	A	.	.	MAF_INRAE=18.354;MAF_USDA=8.824
NC_035096.1	28878693	.	T	C	.	.	MAF_USDA=1.639
NC_035096.1	28878719	.	C	A	.	.	MAF_INRAE=25.949
NC_035096.1	28878726	.	T	C	.	.	MAF_INRAE=49.367;MAF_USDA=24.118
NC_035096.1	28878826	.	A	C	.	.	MAF_INRAE=25.316;MAF_USDA=40.0
NC_035096.1	28878848	.	A	T	.	.	MAF_INRAE=5.063;MAF_USDA=25.294
NC_035096.1	28878909	.	A	C	.	.	MAF_INRAE=25.949;MAF_USDA=38.824
NC_035096.1	28878932	.	A	T	.	.	MAF_USDA=29.167
NC_035096.1	28878934	.	C	G	.	.	MAF_USDA=29.167
NC_035096.1	28878971	.	A	G	.	.	MAF_USDA=4.706
NC_035096.1	28878984	.	G	A	.	.	MAF_INRAE=24.684;MAF_USDA=38.824
NC_035096.1	28878994	.	C	T	.	.	MAF_USDA=1.639
NC_035096.1	28879070	.	A	C	.	.	MAF_INRAE=25.316;MAF_USDA=39.881
NC_035096.1	28879088	.	ACACCAGCTCTCTCAGGAGGAATGGGCCAAAATTCAT	ACACCAGCTCTCTCAGGAGGAATGGGCCAAAATTCAC	.	.	MAF_USDA=2.083
NC_035096.1	28879124	.	T	C	.	.	MAF_INRAE=10.0
NC_035096.1	28879156	.	G	A	.	.	MAF_INRAE=25.316;MAF_USDA=39.412
NC_035096.1	28879165	.	G	A	.	.	MAF_INRAE=10.0;MAF_USDA=4.706
NC_035096.1	28879225	.	A	G	.	.	MAF_USDA=43.75
NC_035096.1	28879226	.	A	G	.	.	MAF_USDA=45.833
NC_035096.1	28879278	.	C	A	.	.	MAF_USDA=4.098
NC_035096.1	28879294	.	A	C	.	.	MAF_USDA=1.639
NC_035096.1	28879336	.	T	C	.	.	MAF_INRAE=24.684;MAF_USDA=41.176
NC_035096.1	28879401	.	G	A	.	.	MAF_USDA=4.167
NC_035096.1	28879427	.	T	C	.	.	MAF_INRAE=9.167;MAF_USDA=5.294
NC_035096.1	28879433	.	T	C	.	.	MAF_INRAE=9.167;MAF_USDA=5.294
NC_035096.1	28879442	.	A	G	.	.	MAF_USDA=4.706
NC_035096.1	28879461	.	G	T	.	.	MAF_INRAE=18.354;MAF_USDA=8.235
NC_035096.1	28879510	.	T	G	.	.	MAF_USDA=1.639
NC_035096.1	28879517	.	G	A	.	.	MAF_INRAE=10.526;MAF_USDA=7.647
NC_035096.1	28879519	.	C	T	.	.	MAF_INRAE=19.167;MAF_USDA=17.647
NC_035096.1	28879520	.	A	G	.	.	MAF_INRAE=26.667;MAF_USDA=35.882
NC_035096.1	28879536	.	C	T	.	.	MAF_USDA=5.882
NC_035096.1	28879570	.	C	T	.	.	MAF_USDA=4.098
NC_035096.1	28879575	.	A	C	.	.	MAF_INRAE=10.526;MAF_USDA=28.824
NC_035096.1	28879583	.	T	G	.	.	MAF_USDA=7.377
NC_035096.1	28879600	.	C	T	.	.	MAF_USDA=6.25
NC_035096.1	28879614	.	C	A	.	.	MAF_INRAE=5.263;MAF_USDA=6.471
NC_035096.1	28879647	.	T	A	.	.	MAF_INRAE=25.949;MAF_USDA=37.059
NC_035096.1	28879656	.	A	T	.	.	MAF_USDA=2.353
NC_035096.1	28879671	.	A	T	.	.	MAF_INRAE=18.354;MAF_USDA=8.235
NC_035096.1	28879700	.	C	G	.	.	MAF_INRAE=49.367;MAF_USDA=24.118
NC_035096.1	28879774	.	A	T	.	.	MAF_USDA=2.459
NC_035096.1	28879807	.	A	T	.	.	MAF_USDA=9.412
NC_035096.1	28879833	.	T	C	.	.	MAF_INRAE=21.519;MAF_USDA=38.824
NC_035096.1	28879857	.	T	A	.	.	MAF_INRAE=5.263;MAF_USDA=6.471
NC_035096.1	28879880	.	G	A	.	.	MAF_INRAE=10.0;MAF_USDA=5.294
NC_035096.1	28879895	.	T	A	.	.	MAF_USDA=2.941
NC_035096.1	28879897	.	T	A	.	.	MAF_INRAE=5.263;MAF_USDA=6.471
NC_035096.1	28879912	.	T	G	.	.	MAF_INRAE=25.316;MAF_USDA=35.882
NC_035096.1	28879938	.	C	A	.	.	MAF_USDA=15.294
NC_035096.1	28879973	.	G	A	.	.	MAF_INRAE=5.263;MAF_USDA=14.583
NC_035096.1	28879994	.	G	C	.	.	MAF_USDA=4.918
NC_035096.1	28879996	.	A	G	.	.	MAF_INRAE=40.506;MAF_USDA=29.412
NC_035096.1	28879998	.	A	T	.	.	MAF_INRAE=29.167;MAF_USDA=42.941
NC_035096.1	28880001	.	T	C	.	.	MAF_USDA=2.459
NC_035096.1	28880007	.	A	C	.	.	MAF_INRAE=10.0;MAF_USDA=5.882
NC_035096.1	28880078	.	A	T	.	.	MAF_INRAE=17.089;MAF_USDA=32.738
NC_035096.1	28880088	.	C	T	.	.	MAF_USDA=1.667
NC_035096.1	28880105	.	G	A	.	.	MAF_INRAE=17.089;MAF_USDA=43.75
NC_035096.1	28880123	.	T	A	.	.	MAF_INRAE=17.089;MAF_USDA=32.143
NC_035096.1	28880148	.	C	T	.	.	MAF_USDA=4.167
NC_035096.1	28880174	.	T	C	.	.	MAF_USDA=5.833
NC_035096.1	28880183	.	C	T	.	.	MAF_INRAE=17.722;MAF_USDA=8.333
NC_035096.1	28880209	.	C	T	.	.	MAF_USDA=2.381
NC_035096.1	28880211	.	C	G	.	.	MAF_USDA=2.5
NC_035096.1	28880215	.	C	T	.	.	MAF_INRAE=5.063;MAF_USDA=27.976
NC_035096.1	28880237	.	CGA	CGT	.	.	MAF_USDA=4.167
NC_035096.1	28880239	.	A	T	.	.	MAF_INRAE=8.333
NC_035096.1	28880248	.	G	A	.	.	MAF_INRAE=10.526;MAF_USDA=8.824
NC_035096.1	28880270	.	G	A	.	.	MAF_USDA=6.557
NC_035096.1	28880299	.	G	A	.	.	MAF_USDA=13.529
NC_035096.1	28880336	.	C	T	.	.	MAF_USDA=5.357
NC_035096.1	28880383	.	G	C	.	.	MAF_INRAE=17.089;MAF_USDA=34.706
NC_035096.1	28880384	.	G	T	.	.	MAF_INRAE=20.833;MAF_USDA=34.706
NC_035096.1	28880424	.	A	G	.	.	MAF_INRAE=5.263;MAF_USDA=20.0
NC_035096.1	28880446	.	G	A	.	.	MAF_USDA=7.059
NC_035096.1	28880450	.	G	A	.	.	MAF_INRAE=9.167
NC_035096.1	28880457	.	T	G	.	.	MAF_INRAE=17.089;MAF_USDA=35.882
NC_035096.1	28880483	.	C	T	.	.	MAF_INRAE=2.5
NC_035096.1	28882047	.	C	G	.	.	MAF_USDA=6.25
NC_035096.1	28882057	.	T	A	.	.	MAF_USDA=18.75
NC_035096.1	28882083	.	G	C	.	.	MAF_USDA=9.639
NC_035096.1	28882126	.	G	T	.	.	MAF_INRAE=5.0;MAF_USDA=1.19
NC_035096.1	28882142	.	G	T	.	.	MAF_USDA=1.639
NC_035096.1	28882147	.	G	A	.	.	MAF_USDA=10.0
NC_035096.1	28882177	.	G	A	.	.	MAF_USDA=2.459
NC_035096.1	28882182	.	G	T	.	.	MAF_USDA=4.118
NC_035096.1	28882220	.	A	T	.	.	MAF_INRAE=17.089;MAF_USDA=14.583
NC_035096.1	28882241	.	G	A	.	.	MAF_USDA=2.459
NC_035096.1	28882274	.	C	T	.	.	MAF_INRAE=25.316;MAF_USDA=40.0
NC_035096.1	28882277	.	G	A	.	.	MAF_INRAE=16.667;MAF_USDA=2.353
NC_035096.1	28882345	.	C	T	.	.	MAF_INRAE=10.526;MAF_USDA=7.647
NC_035096.1	28882362	.	G	A	.	.	MAF_INRAE=3.797;MAF_USDA=18.235
NC_035096.1	28882393	.	C	T	.	.	MAF_USDA=2.353
NC_035096.1	28882441	.	AGCAGCATGCCG	AGCAGCATGCCA	.	.	MAF_USDA=18.75
NC_035096.1	28882452	.	G	A	.	.	MAF_INRAE=17.722
NC_035096.1	28882591	.	C	T	.	.	MAF_INRAE=2.5;MAF_USDA=4.706
NC_035096.1	28882603	.	G	C	.	.	MAF_INRAE=18.354;MAF_USDA=8.235
NC_035096.1	28882685	.	T	C	.	.	MAF_USDA=4.098
NC_035096.1	28882711	.	G	T	.	.	MAF_INRAE=17.089;MAF_USDA=35.294
NC_035096.1	28882828	.	C	G	.	.	MAF_INRAE=18.354;MAF_USDA=8.235
NC_035096.1	28882842	.	G	T	.	.	MAF_USDA=17.647
NC_035096.1	28882850	.	C	T	.	.	MAF_INRAE=16.456;MAF_USDA=34.706
NC_035096.1	28882882	.	G	T	.	.	MAF_USDA=3.279
NC_035096.1	28882997	.	T	A	.	.	MAF_INRAE=3.797;MAF_USDA=11.176
NC_035096.1	28883072	.	A	C	.	.	MAF_USDA=5.294
NC_035096.1	28883082	.	T	G	.	.	MAF_INRAE=10.0;MAF_USDA=4.706
NC_035096.1	28883108	.	A	C	.	.	MAF_INRAE=13.924;MAF_USDA=1.639
NC_035096.1	28883120	.	G	T	.	.	MAF_INRAE=17.089;MAF_USDA=35.294
NC_035096.1	28883165	.	C	T	.	.	MAF_INRAE=17.089;MAF_USDA=34.118
NC_035096.1	28883205	.	G	T	.	.	MAF_INRAE=37.975;MAF_USDA=14.118
NC_035096.1	28883221	.	A	T	.	.	MAF_USDA=15.294
NC_035096.1	28883288	.	A	T	.	.	MAF_USDA=1.639
NC_035096.1	28883308	.	C	A	.	.	MAF_USDA=37.952
NC_035096.1	28883339	.	C	A	.	.	MAF_USDA=7.229
NC_035096.1	28883397	.	T	A	.	.	MAF_INRAE=5.263;MAF_USDA=7.059
NC_035096.1	28883424	.	G	A	.	.	MAF_INRAE=13.924;MAF_USDA=1.639
NC_035096.1	28883426	.	A	T	.	.	MAF_USDA=6.25
NC_035096.1	28883434	.	T	C	.	.	MAF_USDA=2.353
NC_035096.1	28883470	.	T	C	.	.	MAF_USDA=14.706
NC_035096.1	28883481	.	A	C	.	.	MAF_INRAE=5.263;MAF_USDA=24.706
NC_035096.1	28883486	.	T	A	.	.	MAF_USDA=29.167
NC_035096.1	28883493	.	G	A	.	.	MAF_USDA=3.279
NC_035096.1	28883494	.	G	A	.	.	MAF_USDA=3.279
NC_035096.1	28883504	.	A	T	.	.	MAF_USDA=12.5
NC_035096.1	28883516	.	G	A	.	.	MAF_USDA=12.5
NC_035096.1	28883528	.	T	A	.	.	MAF_INRAE=5.263;MAF_USDA=14.286
NC_035096.1	28883578	.	A	G	.	.	MAF_USDA=6.557
NC_035096.1	28883592	.	C	A	.	.	MAF_INRAE=15.789;MAF_USDA=6.25
NC_035096.1	28883597	.	G	A	.	.	MAF_USDA=1.639
NC_035096.1	28883735	.	G	A	.	.	MAF_INRAE=12.658;MAF_USDA=1.639
NC_035096.1	28883781	.	A	G	.	.	MAF_USDA=15.574
NC_035096.1	28883821	.	C	A	.	.	MAF_INRAE=10.526;MAF_USDA=7.647
NC_035096.1	28883822	.	A	C	.	.	MAF_INRAE=35.0;MAF_USDA=45.294
NC_035096.1	28883880	.	C	T	.	.	MAF_INRAE=22.152;MAF_USDA=44.118
NC_035096.1	28883881	.	A	T	.	.	MAF_INRAE=19.167;MAF_USDA=44.118
NC_035096.1	28883920	.	G	T	.	.	MAF_USDA=1.639
NC_035096.1	28883928	.	G	T	.	.	MAF_INRAE=3.797;MAF_USDA=26.471
NC_035096.1	28883938	.	G	A	.	.	MAF_INRAE=5.263;MAF_USDA=14.706
NC_035096.1	28883966	.	A	C	.	.	MAF_INRAE=39.241;MAF_USDA=47.647
NC_035096.1	28883971	.	G	A	.	.	MAF_USDA=1.639
NC_035096.1	28883992	.	G	A	.	.	MAF_INRAE=46.835;MAF_USDA=22.917
NC_035096.1	28884125	.	G	A	.	.	MAF_USDA=14.754
NC_035096.1	28884212	.	C	T	.	.	MAF_USDA=12.5
NC_035096.1	28884250	.	T	G	.	.	MAF_USDA=1.639
NC_035096.1	28884284	.	C	T	.	.	MAF_INRAE=21.053;MAF_USDA=7.647
NC_035096.1	28884357	.	C	T	.	.	MAF_INRAE=5.063;MAF_USDA=35.882
NC_035096.1	28884378	.	T	A	.	.	MAF_USDA=13.934
NC_035096.1	28884394	.	C	T	.	.	MAF_INRAE=37.975;MAF_USDA=5.738
NC_035096.1	28884433	.	T	C	.	.	MAF_INRAE=22.152;MAF_USDA=35.882
NC_035096.1	28884467	.	G	A	.	.	MAF_USDA=5.738
NC_035096.1	28884545	.	A	C	.	.	MAF_INRAE=18.354;MAF_USDA=8.824
NC_035096.1	28884553	.	C	T	.	.	MAF_USDA=4.098
NC_035096.1	28884561	.	T	G	.	.	MAF_INRAE=44.304
NC_035096.1	28884562	.	A	T	.	.	MAF_INRAE=20.833
NC_035096.1	28884591	.	G	T	.	.	MAF_INRAE=13.291;MAF_USDA=10.0
NC_035096.1	28884629	.	T	G	.	.	MAF_USDA=10.0
NC_035096.1	28884673	.	G	A	.	.	MAF_INRAE=13.291;MAF_USDA=4.118
NC_035096.1	28884674	.	C	A	.	.	MAF_INRAE=15.833;MAF_USDA=4.118
NC_035096.1	28884808	.	G	A	.	.	MAF_USDA=3.279
NC_035096.1	28884863	.	G	T	.	.	MAF_INRAE=15.789;MAF_USDA=6.25
NC_035096.1	28885126	.	T	A	.	.	MAF_USDA=1.639
NC_035096.1	28885128	.	A	C	.	.	MAF_USDA=10.656
NC_035096.1	28885197	.	G	A	.	.	MAF_INRAE=3.333;MAF_USDA=3.529
NC_035096.1	28885216	.	G	A	.	.	MAF_USDA=1.639
NC_035096.1	28885227	.	C	A	.	.	MAF_USDA=1.639
NC_035096.1	28885228	.	C	A	.	.	MAF_USDA=1.639
NC_035096.1	28885251	.	A	G	.	.	MAF_USDA=3.279
NC_035096.1	28885289	.	A	C	.	.	MAF_USDA=3.279
NC_035096.1	28885305	.	G	C	.	.	MAF_INRAE=3.333;MAF_USDA=1.176
NC_035096.1	28885351	.	C	A	.	.	MAF_INRAE=13.924;MAF_USDA=2.353
NC_035096.1	28885378	.	A	G	.	.	MAF_INRAE=10.526;MAF_USDA=7.059
NC_035096.1	28885409	.	A	T	.	.	MAF_USDA=3.279
NC_035096.1	28885413	.	C	T	.	.	MAF_USDA=2.941
NC_035096.1	28885423	.	G	C	.	.	MAF_USDA=4.167
NC_035096.1	28885457	.	C	T	.	.	MAF_USDA=3.333
NC_035096.1	28885492	.	G	T	.	.	MAF_INRAE=27.5;MAF_USDA=18.824
NC_035096.1	28885498	.	A	C	.	.	MAF_USDA=7.377
NC_035096.1	28885503	.	G	T	.	.	MAF_INRAE=11.667;MAF_USDA=14.583
NC_035096.1	28885504	.	T	A	.	.	MAF_INRAE=11.667;MAF_USDA=14.583
NC_035096.1	28885573	.	T	C	.	.	MAF_USDA=2.459
NC_035096.1	28886838	.	C	A	.	.	MAF_USDA=2.083
NC_035096.1	28886844	.	T	C	.	.	MAF_USDA=6.25
NC_035096.1	28886848	.	A	C	.	.	MAF_USDA=14.583
NC_035096.1	28886867	.	A	G	.	.	MAF_USDA=34.783
NC_035096.1	28886991	.	C	T	.	.	MAF_INRAE=17.5;MAF_USDA=14.583
NC_035096.1	28887006	.	C	G	.	.	MAF_USDA=2.083
NC_035096.1	28887098	.	G	T	.	.	MAF_USDA=2.459
NC_035096.1	28887112	.	C	A	.	.	MAF_USDA=2.941
NC_035096.1	28887119	.	A	G	.	.	MAF_USDA=1.639
NC_035096.1	28887456	.	C	A	.	.	MAF_INRAE=20.886;MAF_USDA=12.353
NC_035096.1	28887459	.	G	A	.	.	MAF_USDA=1.639
NC_035096.1	28887469	.	C	T	.	.	MAF_USDA=1.639
NC_035096.1	28887512	.	A	G	.	.	MAF_USDA=4.706
NC_035096.1	28887526	.	C	T	.	.	MAF_INRAE=10.833;MAF_USDA=2.941
NC_035096.1	28887581	.	G	T	.	.	MAF_USDA=2.941
NC_035096.1	28887654	.	T	A	.	.	MAF_USDA=2.459
NC_035096.1	28887794	.	C	T	.	.	MAF_INRAE=5.263;MAF_USDA=5.882
NC_035096.1	28887799	.	G	A	.	.	MAF_INRAE=49.367;MAF_USDA=50.0
NC_035096.1	28887804	.	C	G	.	.	MAF_USDA=4.098
NC_035096.1	28887958	.	A	T	.	.	MAF_INRAE=44.304;MAF_USDA=35.882
NC_035096.1	28887980	.	T	G	.	.	MAF_USDA=3.279
NC_035096.1	28888000	.	C	A	.	.	MAF_USDA=10.0
NC_035096.1	28888011	.	G	A	.	.	MAF_USDA=1.639
NC_035096.1	28888021	.	A	G	.	.	MAF_INRAE=5.263;MAF_USDA=8.235
NC_035096.1	28888022	.	C	T	.	.	MAF_USDA=5.294
NC_035096.1	28888023	.	G	A	.	.	MAF_USDA=3.279
NC_035096.1	28888096	.	G	A	.	.	MAF_INRAE=13.924;MAF_USDA=1.639
NC_035096.1	28888128	.	G	A	.	.	MAF_INRAE=36.709;MAF_USDA=19.412
NC_035096.1	28888205	.	A	G	.	.	MAF_USDA=13.529
NC_035096.1	28888273	.	T	C	.	.	MAF_INRAE=50.0;MAF_USDA=45.294
NC_035096.1	28888348	.	G	T	.	.	MAF_USDA=2.941
NC_035096.1	28888397	.	A	C	.	.	MAF_INRAE=2.5
NC_035096.1	28888519	.	A	T	.	.	MAF_INRAE=1.667;MAF_USDA=3.529
NC_035096.1	28888610	.	G	T	.	.	MAF_USDA=4.098
NC_035096.1	28888630	.	T	G	.	.	MAF_USDA=4.098
NC_035096.1	28888655	.	C	T	.	.	MAF_INRAE=11.667;MAF_USDA=11.176
NC_035096.1	28888774	.	C	A	.	.	MAF_USDA=1.639
NC_035096.1	28888787	.	C	G	.	.	MAF_USDA=2.083
NC_035096.1	28888788	.	C	T	.	.	MAF_USDA=2.083
NC_035096.1	28888925	.	C	T	.	.	MAF_USDA=5.738
NC_035096.1	28889037	.	A	G	.	.	MAF_USDA=2.941
NC_035096.1	28889048	.	C	A	.	.	MAF_USDA=2.353
NC_035096.1	28889140	.	C	A	.	.	MAF_USDA=2.459
NC_035096.1	28889173	.	C	T	.	.	MAF_INRAE=11.667;MAF_USDA=11.176
NC_035096.1	28889202	.	C	A	.	.	MAF_USDA=2.459
NC_035096.1	28889303	.	G	A	.	.	MAF_USDA=7.377
NC_035096.1	28889335	.	C	T	.	.	MAF_USDA=4.098
NC_035096.1	28889548	.	A	G	.	.	MAF_INRAE=3.333
NC_035096.1	28889583	.	G	A	.	.	MAF_USDA=4.098
NC_035096.1	28889653	.	C	A	.	.	MAF_USDA=6.25
NC_035096.1	28889668	.	C	A	.	.	MAF_USDA=3.279
NC_035096.1	28889732	.	A	G	.	.	MAF_USDA=1.639
NC_035096.1	28889775	.	T	G	.	.	MAF_INRAE=11.667;MAF_USDA=11.176
NC_035096.1	28889830	.	G	A	.	.	MAF_USDA=3.279
NC_035096.1	28889956	.	T	A	.	.	MAF_USDA=1.639
NC_035096.1	28890012	.	G	A	.	.	MAF_INRAE=11.667;MAF_USDA=12.353
NC_035096.1	28890058	.	C	A	.	.	MAF_INRAE=13.291;MAF_USDA=2.353
NC_035096.1	28890100	.	C	T	.	.	MAF_INRAE=49.367;MAF_USDA=41.176
NC_035096.1	28890191	.	G	A	.	.	MAF_USDA=4.118
NC_035096.1	28890235	.	T	A	.	.	MAF_USDA=2.353
NC_035096.1	28890236	.	C	G	.	.	MAF_USDA=2.353
NC_035096.1	28890335	.	C	T	.	.	MAF_INRAE=13.924;MAF_USDA=2.353
NC_035096.1	28890377	.	C	T	.	.	MAF_USDA=3.529
NC_035096.1	28890440	.	T	C	.	.	MAF_INRAE=24.684;MAF_USDA=17.059
NC_035096.1	28890486	.	A	T	.	.	MAF_INRAE=3.333;MAF_USDA=2.083
NC_035096.1	28890497	.	T	G	.	.	MAF_INRAE=15.789;MAF_USDA=2.353
NC_035096.1	28890536	.	A	G	.	.	MAF_INRAE=11.667;MAF_USDA=14.706
NC_035096.1	28890579	.	C	A	.	.	MAF_USDA=4.167
NC_035096.1	28890632	.	A	T	.	.	MAF_USDA=8.333
NC_035096.1	28890641	.	C	T	.	.	MAF_INRAE=11.667;MAF_USDA=13.529
NC_035096.1	28890643	.	C	A	.	.	MAF_INRAE=1.667;MAF_USDA=4.118
NC_035096.1	28890670	.	A	T	.	.	MAF_USDA=1.639
NC_035096.1	28890672	.	T	A	.	.	MAF_INRAE=18.354;MAF_USDA=8.235
NC_035096.1	28890724	.	C	T	.	.	MAF_USDA=3.279
NC_035096.1	28890737	.	G	A	.	.	MAF_INRAE=3.333;MAF_USDA=1.639
NC_035096.1	28890772	.	G	C	.	.	MAF_USDA=2.353
NC_035096.1	28890872	.	T	G	.	.	MAF_USDA=4.918
NC_035096.1	28890915	.	G	A	.	.	MAF_USDA=4.098
NC_035096.1	28890921	.	C	T	.	.	MAF_USDA=2.459
NC_035096.1	28890946	.	A	G	.	.	MAF_USDA=3.279
NC_035096.1	28890966	.	T	A	.	.	MAF_USDA=3.279
NC_035096.1	28891023	.	G	A	.	.	MAF_USDA=1.639
NC_035096.1	28891191	.	A	C	.	.	MAF_USDA=25.0
NC_035096.1	28891198	.	C	T	.	.	MAF_USDA=27.083
NC_035096.1	28891202	.	T	C	.	.	MAF_USDA=3.279
NC_035096.1	28891211	.	T	C	.	.	MAF_USDA=22.917
NC_035096.1	28891216	.	A	T	.	.	MAF_USDA=27.083
NC_035096.1	28891226	.	C	T	.	.	MAF_USDA=7.647
NC_035096.1	28891227	.	G	A	.	.	MAF_USDA=2.459
NC_035096.1	28891229	.	G	A	.	.	MAF_USDA=22.917
NC_035096.1	28891264	.	A	G	.	.	MAF_USDA=10.417
NC_035096.1	28891269	.	G	A	.	.	MAF_USDA=7.059
NC_035096.1	28891280	.	A	G	.	.	MAF_USDA=20.833
NC_035096.1	28891290	.	A	G	.	.	MAF_USDA=4.918
NC_035096.1	28891305	.	C	T	.	.	MAF_USDA=6.557
NC_035096.1	28891310	.	A	C	.	.	MAF_USDA=10.417
NC_035096.1	28891317	.	T	G	.	.	MAF_USDA=5.738
NC_035096.1	28891319	.	A	C	.	.	MAF_USDA=9.412
NC_035096.1	28891322	.	C	A	.	.	MAF_USDA=3.279
NC_035096.1	28891325	.	TTAC	TTAA	.	.	MAF_USDA=4.167
NC_035096.1	28891343	.	C	T	.	.	MAF_USDA=6.471
NC_035096.1	28891368	.	G	A	.	.	MAF_USDA=7.377
NC_035096.1	28891390	.	A	C	.	.	MAF_INRAE=18.354
NC_035096.1	28891400	.	T	G	.	.	MAF_USDA=2.083
NC_035096.1	28891404	.	G	T	.	.	MAF_INRAE=13.924;MAF_USDA=3.529
NC_035096.1	28891431	.	C	A	.	.	MAF_INRAE=22.152;MAF_USDA=17.647
NC_035096.1	28891435	.	T	A	.	.	MAF_USDA=5.738
NC_035096.1	28891471	.	A	C	.	.	MAF_INRAE=15.789;MAF_USDA=15.294
NC_035096.1	28891555	.	G	T	.	.	MAF_USDA=2.459
NC_035096.1	28891587	.	C	T	.	.	MAF_INRAE=40.506;MAF_USDA=44.118
NC_035096.1	28891589	.	T	C	.	.	MAF_USDA=4.918
NC_035096.1	28891594	.	T	C	.	.	MAF_INRAE=10.526;MAF_USDA=7.059
NC_035096.1	28891610	.	A	G	.	.	MAF_INRAE=19.62;MAF_USDA=23.529
NC_035096.1	28891619	.	G	T	.	.	MAF_INRAE=27.215;MAF_USDA=21.176
NC_035096.1	28891647	.	T	G	.	.	MAF_USDA=1.639
NC_035096.1	28891693	.	G	C	.	.	MAF_INRAE=8.861;MAF_USDA=10.119
NC_035096.1	28891706	.	G	A	.	.	MAF_INRAE=37.342;MAF_USDA=4.762
NC_035096.1	28891711	.	C	G	.	.	MAF_USDA=5.0
NC_035096.1	28891713	.	T	C	.	.	MAF_INRAE=18.987;MAF_USDA=27.976
NC_035096.1	28891731	.	G	A	.	.	MAF_USDA=2.976
NC_035096.1	28891767	.	G	T	.	.	MAF_INRAE=3.333;MAF_USDA=2.083
NC_035096.1	28891776	.	G	A	.	.	MAF_USDA=3.279
NC_035096.1	28891794	.	A	T	.	.	MAF_USDA=2.353
NC_035096.1	28891814	.	C	A	.	.	MAF_USDA=3.279
NC_035096.1	28891823	.	G	T	.	.	MAF_USDA=3.279
NC_035096.1	28891867	.	A	G	.	.	MAF_USDA=3.279
NC_035096.1	28891948	.	A	T	.	.	MAF_USDA=4.098
NC_035096.1	28891956	.	G	A	.	.	MAF_USDA=1.765
NC_035096.1	28892025	.	C	A	.	.	MAF_INRAE=26.316;MAF_USDA=18.824
NC_035096.1	28892068	.	T	A	.	.	MAF_USDA=2.459
NC_035096.1	28892076	.	T	C	.	.	MAF_USDA=4.167
NC_035096.1	28892093	.	G	A	.	.	MAF_USDA=2.459
NC_035096.1	28892362	.	G	A	.	.	MAF_USDA=2.083
NC_035096.1	28892373	.	G	T	.	.	MAF_USDA=7.647
NC_035096.1	28892381	.	C	A	.	.	MAF_INRAE=10.526;MAF_USDA=6.471
NC_035096.1	28892436	.	T	A	.	.	MAF_USDA=3.279
NC_035096.1	28892480	.	G	A	.	.	MAF_INRAE=18.354;MAF_USDA=26.471
NC_035096.1	28892488	.	A	G	.	.	MAF_USDA=9.836
NC_035096.1	28892507	.	T	G	.	.	MAF_INRAE=13.924;MAF_USDA=1.639
NC_035096.1	28892515	.	T	C	.	.	MAF_INRAE=5.263;MAF_USDA=5.882
NC_035096.1	28892519	.	T	A	.	.	MAF_USDA=7.647
NC_035096.1	28892521	.	T	G	.	.	MAF_USDA=7.647
NC_035096.1	28892583	.	C	A	.	.	MAF_USDA=3.279
NC_035096.1	28892589	.	T	A	.	.	MAF_USDA=4.098
NC_035096.1	28892608	.	C	T	.	.	MAF_USDA=3.279
NC_035096.1	28892629	.	A	C	.	.	MAF_USDA=5.738
NC_035096.1	28892630	.	G	A	.	.	MAF_USDA=4.918
NC_035096.1	28892640	.	T	G	.	.	MAF_USDA=5.738
NC_035096.1	28892660	.	A	G	.	.	MAF_INRAE=21.053;MAF_USDA=24.706
NC_035096.1	28892682	.	G	A	.	.	MAF_INRAE=9.167;MAF_USDA=2.353
NC_035096.1	28892710	.	G	A	.	.	MAF_INRAE=1.667
NC_035096.1	28892756	.	G	C	.	.	MAF_USDA=6.471
NC_035096.1	28892865	.	C	T	.	.	MAF_USDA=6.25
NC_035096.1	28892895	.	C	T	.	.	MAF_INRAE=18.354;MAF_USDA=8.824
NC_035096.1	28892902	.	G	A	.	.	MAF_USDA=1.639
NC_035096.1	28892909	.	G	A	.	.	MAF_USDA=4.118
NC_035096.1	28892945	.	T	C	.	.	MAF_INRAE=10.526;MAF_USDA=7.059
NC_035096.1	28892959	.	T	C	.	.	MAF_USDA=10.0
NC_035096.1	28892994	.	A	C	.	.	MAF_USDA=6.25
NC_035096.1	28893002	.	G	A	.	.	MAF_USDA=7.647
NC_035096.1	28893015	.	C	A	.	.	MAF_USDA=1.639
NC_035096.1	28893016	.	A	G	.	.	MAF_USDA=1.639
NC_035096.1	28893018	.	C	A	.	.	MAF_USDA=1.639
NC_035096.1	28893035	.	A	T	.	.	MAF_INRAE=12.658;MAF_USDA=14.583
NC_035096.1	28893041	.	G	A	.	.	MAF_USDA=2.083
NC_035096.1	28893072	.	C	T	.	.	MAF_INRAE=1.667;MAF_USDA=6.471
NC_035096.1	28893084	.	G	T	.	.	MAF_USDA=1.639
NC_035096.1	28893131	.	G	T	.	.	MAF_USDA=3.279
NC_035096.1	28893171	.	A	G	.	.	MAF_USDA=8.235
NC_035096.1	28893174	.	A	G	.	.	MAF_USDA=3.279
NC_035096.1	28893220	.	A	C	.	.	MAF_INRAE=5.263;MAF_USDA=5.294
NC_035096.1	28893251	.	A	G	.	.	MAF_USDA=4.167
NC_035096.1	28893262	.	G	A	.	.	MAF_USDA=4.098
NC_035096.1	28893358	.	G	C	.	.	MAF_USDA=2.459
NC_035096.1	28893391	.	T	C	.	.	MAF_INRAE=39.873;MAF_USDA=47.059
NC_035096.1	28893406	.	T	C	.	.	MAF_USDA=1.765
NC_035096.1	28893412	.	T	C	.	.	MAF_INRAE=39.873;MAF_USDA=44.706
NC_035096.1	28893461	.	A	T	.	.	MAF_INRAE=3.333;MAF_USDA=7.647
NC_035096.1	28893618	.	T	C	.	.	MAF_INRAE=3.333;MAF_USDA=7.647
NC_035096.1	28893619	.	G	A	.	.	MAF_USDA=1.639
NC_035096.1	28893679	.	C	T	.	.	MAF_INRAE=20.253;MAF_USDA=24.118
NC_035096.1	28893763	.	C	T	.	.	MAF_USDA=3.279
NC_035096.1	28893773	.	C	T	.	.	MAF_USDA=2.459
NC_035096.1	28893788	.	G	A	.	.	MAF_USDA=1.639
NC_035096.1	28893837	.	G	T	.	.	MAF_INRAE=40.506;MAF_USDA=50.0
NC_035096.1	28893880	.	C	T	.	.	MAF_USDA=1.765
NC_035096.1	28893886	.	T	G	.	.	MAF_INRAE=17.722;MAF_USDA=17.059
NC_035096.1	28893925	.	A	G	.	.	MAF_INRAE=17.722;MAF_USDA=16.471
NC_035096.1	28893932	.	A	G	.	.	MAF_INRAE=3.333;MAF_USDA=7.647
NC_035096.1	28893936	.	G	T	.	.	MAF_INRAE=15.19;MAF_USDA=11.176
NC_035096.1	28893941	.	C	A	.	.	MAF_INRAE=41.139;MAF_USDA=30.0
NC_035096.1	28893945	.	G	T	.	.	MAF_INRAE=3.333;MAF_USDA=7.647
NC_035096.1	28893952	.	A	G	.	.	MAF_USDA=1.639
NC_035096.1	28894011	.	G	C	.	.	MAF_USDA=4.098
NC_035096.1	28894013	.	A	G	.	.	MAF_USDA=4.098
NC_035096.1	28894032	.	T	A	.	.	MAF_USDA=4.098
NC_035096.1	28894037	.	C	T	.	.	MAF_INRAE=8.333
NC_035096.1	28894046	.	T	C	.	.	MAF_INRAE=8.333
NC_035096.1	28894050	.	C	T	.	.	MAF_INRAE=8.333
NC_035096.1	28894054	.	C	T	.	.	MAF_USDA=2.941
NC_035096.1	28894055	.	G	A	.	.	MAF_INRAE=3.333;MAF_USDA=7.059
NC_035096.1	28894056	.	T	G	.	.	MAF_INRAE=8.333
NC_035096.1	28894069	.	A	C	.	.	MAF_USDA=39.583
NC_035096.1	28894112	.	G	T	.	.	MAF_USDA=29.167
NC_035096.1	28894128	.	T	G	.	.	MAF_INRAE=10.833;MAF_USDA=2.353
NC_035096.1	28894158	.	T	A	.	.	MAF_INRAE=3.333
NC_035096.1	28894162	.	T	G	.	.	MAF_USDA=6.25
NC_035096.1	28894167	.	C	A	.	.	MAF_INRAE=10.526;MAF_USDA=6.471
NC_035096.1	28894182	.	C	T	.	.	MAF_INRAE=3.333;MAF_USDA=7.647
NC_035096.1	28894206	.	A	T	.	.	MAF_USDA=3.279
NC_035096.1	28894252	.	G	A	.	.	MAF_USDA=2.941
NC_035096.1	28894277	.	C	A	.	.	MAF_INRAE=11.667;MAF_USDA=6.25
NC_035096.1	28894292	.	AATAACAAAACAAAATAC	AATAACAAAACAAAATAA	.	.	MAF_USDA=6.25
NC_035096.1	28894309	.	C	A	.	.	MAF_INRAE=5.263
NC_035096.1	28894311	.	T	C	.	.	MAF_USDA=4.167
NC_035096.1	28894312	.	T	C	.	.	MAF_USDA=4.167
NC_035096.1	28894509	.	C	A	.	.	MAF_USDA=3.279
NC_035096.1	28894642	.	A	G	.	.	MAF_USDA=1.639
NC_035096.1	28894662	.	C	T	.	.	MAF_USDA=7.647
NC_035096.1	28894687	.	T	C	.	.	MAF_USDA=2.459
NC_035096.1	28894690	.	T	A	.	.	MAF_INRAE=3.333;MAF_USDA=8.235
NC_035096.1	28894800	.	A	C	.	.	MAF_USDA=1.765
NC_035096.1	28894928	.	C	T	.	.	MAF_INRAE=36.076;MAF_USDA=2.941
NC_035096.1	28894991	.	C	T	.	.	MAF_INRAE=32.278;MAF_USDA=13.529
NC_035096.1	28895111	.	T	A	.	.	MAF_USDA=10.0
NC_035096.1	28895247	.	A	G	.	.	MAF_INRAE=1.667;MAF_USDA=4.118
NC_035096.1	28895250	.	G	T	.	.	MAF_INRAE=38.608;MAF_USDA=7.059
NC_035096.1	28895285	.	T	C	.	.	MAF_USDA=26.471
NC_035096.1	28895287	.	C	T	.	.	MAF_USDA=26.471
NC_035096.1	28895288	.	A	C	.	.	MAF_USDA=13.529
NC_035096.1	28895291	.	G	A	.	.	MAF_USDA=26.471
NC_035096.1	28895313	.	A	G	.	.	MAF_USDA=1.639
NC_035096.1	28895351	.	A	C	.	.	MAF_INRAE=15.789;MAF_USDA=25.882
NC_035096.1	28895352	.	G	A	.	.	MAF_USDA=1.639
NC_035096.1	28895382	.	A	G	.	.	MAF_USDA=4.918
NC_035096.1	28895383	.	C	T	.	.	MAF_USDA=1.639
NC_035096.1	28895393	.	G	A	.	.	MAF_INRAE=22.785;MAF_USDA=48.824
NC_035096.1	28895396	.	G	A	.	.	MAF_USDA=1.639
NC_035096.1	28895420	.	C	A	.	.	MAF_INRAE=10.526;MAF_USDA=7.059
NC_035096.1	28895442	.	G	T	.	.	MAF_USDA=5.882
NC_035096.1	28895456	.	C	G	.	.	MAF_INRAE=12.658;MAF_USDA=35.294
NC_035096.1	28895510	.	T	A	.	.	MAF_USDA=1.765
NC_035096.1	28895546	.	G	A	.	.	MAF_INRAE=38.608;MAF_USDA=12.353
NC_035096.1	28895598	.	A	G	.	.	MAF_USDA=1.639
NC_035096.1	28895643	.	C	G	.	.	MAF_INRAE=15.789;MAF_USDA=22.941
NC_035096.1	28895657	.	T	G	.	.	MAF_USDA=1.639
NC_035096.1	28895665	.	C	A	.	.	MAF_USDA=1.667
NC_035096.1	28895729	.	G	C	.	.	MAF_INRAE=15.789;MAF_USDA=22.353
NC_035096.1	28895740	.	A	G	.	.	MAF_INRAE=2.5
NC_035096.1	28895752	.	T	C	.	.	MAF_INRAE=15.789;MAF_USDA=21.176
NC_035096.1	28895817	.	A	G	.	.	MAF_INRAE=26.316;MAF_USDA=11.765
NC_035096.1	28895929	.	C	A	.	.	MAF_USDA=3.279
NC_035096.1	28895944	.	A	C	.	.	MAF_INRAE=15.789;MAF_USDA=22.941
NC_035096.1	28895991	.	T	C	.	.	MAF_INRAE=15.789;MAF_USDA=21.765
NC_035096.1	28895992	.	T	G	.	.	MAF_USDA=3.279
NC_035096.1	28896126	.	C	T	.	.	MAF_INRAE=15.789;MAF_USDA=21.765
NC_035096.1	28896153	.	T	C	.	.	MAF_USDA=4.098
NC_035096.1	28896162	.	T	G	.	.	MAF_USDA=4.118
NC_035096.1	28896189	.	C	T	.	.	MAF_USDA=4.098
NC_035096.1	28896190	.	G	A	.	.	MAF_USDA=1.639
NC_035096.1	28896201	.	C	T	.	.	MAF_USDA=1.639
NC_035096.1	28896258	.	C	T	.	.	MAF_INRAE=15.789;MAF_USDA=22.941
NC_035096.1	28896262	.	G	C	.	.	MAF_USDA=26.471
NC_035096.1	28896427	.	G	A	.	.	MAF_INRAE=13.924;MAF_USDA=6.557
NC_035096.1	28896431	.	C	T	.	.	MAF_INRAE=10.0;MAF_USDA=3.529
NC_035096.1	28896476	.	C	T	.	.	MAF_INRAE=15.789;MAF_USDA=22.941
NC_035096.1	28896520	.	T	G	.	.	MAF_USDA=4.167
NC_035096.1	28896530	.	C	A	.	.	MAF_USDA=2.459
NC_035096.1	28896618	.	A	G	.	.	MAF_INRAE=15.789;MAF_USDA=22.353
NC_035096.1	28896696	.	T	G	.	.	MAF_USDA=5.294
NC_035096.1	28896760	.	C	T	.	.	MAF_INRAE=13.924;MAF_USDA=5.882
NC_035096.1	28896809	.	C	A	.	.	MAF_USDA=1.639
NC_035096.1	28896834	.	T	C	.	.	MAF_INRAE=3.333;MAF_USDA=10.0
NC_035096.1	28896925	.	A	G	.	.	MAF_INRAE=15.789;MAF_USDA=22.353
NC_035096.1	28896955	.	A	G	.	.	MAF_USDA=6.25
NC_035096.1	28896965	.	A	G	.	.	MAF_USDA=37.5
NC_035096.1	28897018	.	A	T	.	.	MAF_USDA=7.647
NC_035096.1	28897019	.	G	T	.	.	MAF_INRAE=2.5
NC_035096.1	28897080	.	G	T	.	.	MAF_USDA=2.353
NC_035096.1	28897084	.	A	G	.	.	MAF_USDA=4.706
NC_035096.1	28897128	.	T	A	.	.	MAF_USDA=2.941
NC_035096.1	28897144	.	A	G	.	.	MAF_USDA=3.279
NC_035096.1	28897263	.	T	G	.	.	MAF_USDA=3.279
NC_035096.1	28897305	.	T	C	.	.	MAF_INRAE=15.789;MAF_USDA=22.353
NC_035096.1	28897323	.	A	C	.	.	MAF_USDA=2.353
NC_035096.1	28897371	.	T	C	.	.	MAF_INRAE=3.333;MAF_USDA=4.118
NC_035096.1	28897375	.	T	G	.	.	MAF_USDA=10.0
NC_035096.1	28897399	.	G	T	.	.	MAF_USDA=1.639
NC_035096.1	28897426	.	G	C	.	.	MAF_USDA=4.918
NC_035096.1	28897446	.	G	T	.	.	MAF_USDA=2.083
NC_035096.1	28897464	.	T	A	.	.	MAF_USDA=2.5
NC_035096.1	28897524	.	G	T	.	.	MAF_INRAE=13.291;MAF_USDA=4.167
NC_035096.1	28899278	.	G	T	.	.	MAF_USDA=6.25
NC_035096.1	28899293	.	C	T	.	.	MAF_USDA=10.417
NC_035096.1	28899343	.	A	C	.	.	MAF_USDA=16.667
NC_035096.1	28899473	.	T	A	.	.	MAF_USDA=1.639
NC_035096.1	28899541	.	C	T	.	.	MAF_USDA=17.262
NC_035096.1	28899562	.	A	T	.	.	MAF_INRAE=13.924;MAF_USDA=2.941
NC_035096.1	28899598	.	G	T	.	.	MAF_USDA=2.459
NC_035096.1	28899649	.	T	A	.	.	MAF_USDA=3.279
NC_035096.1	28899650	.	G	T	.	.	MAF_INRAE=10.0;MAF_USDA=20.588
NC_035096.1	28899672	.	T	C	.	.	MAF_USDA=4.918
NC_035096.1	28899678	.	T	A	.	.	MAF_USDA=2.459
NC_035096.1	28899679	.	G	T	.	.	MAF_USDA=3.279
NC_035096.1	28899706	.	A	G	.	.	MAF_USDA=4.167
NC_035096.1	28899748	.	C	A	.	.	MAF_USDA=3.279
NC_035096.1	28899754	.	A	C	.	.	MAF_USDA=17.059
NC_035096.1	28899755	.	G	C	.	.	MAF_USDA=11.475
NC_035096.1	28899757	.	T	C	.	.	MAF_USDA=2.083
NC_035096.1	28899785	.	C	T	.	.	MAF_USDA=2.459
NC_035096.1	28899939	.	C	A	.	.	MAF_USDA=6.25
NC_035096.1	28900171	.	C	G	.	.	MAF_INRAE=15.789;MAF_USDA=20.238
NC_035096.1	28900173	.	A	T	.	.	MAF_USDA=5.738
NC_035096.1	28900188	.	C	A	.	.	MAF_USDA=1.639
NC_035096.1	28900228	.	T	C	.	.	MAF_USDA=2.459
NC_035096.1	28900283	.	C	T	.	.	MAF_INRAE=5.263
NC_035096.1	28900358	.	C	A	.	.	MAF_INRAE=8.861;MAF_USDA=4.098
NC_035096.1	28900416	.	A	T	.	.	MAF_USDA=3.279
NC_035096.1	28900635	.	G	A	.	.	MAF_INRAE=1.667;MAF_USDA=14.118
NC_035096.1	28900674	.	T	A	.	.	MAF_INRAE=2.5;MAF_USDA=4.118
NC_035096.1	28900713	.	G	T	.	.	MAF_USDA=2.459
NC_035096.1	28900756	.	T	C	.	.	MAF_USDA=3.279
NC_035096.1	28900830	.	C	A	.	.	MAF_INRAE=39.241;MAF_USDA=15.882
NC_035096.1	28900857	.	A	G	.	.	MAF_INRAE=21.519;MAF_USDA=35.294
NC_035096.1	28900958	.	T	A	.	.	MAF_INRAE=10.0;MAF_USDA=4.098
NC_035096.1	28900966	.	A	C	.	.	MAF_USDA=3.279
NC_035096.1	28901006	.	C	A	.	.	MAF_USDA=2.459
NC_035096.1	28901022	.	G	A	.	.	MAF_INRAE=5.0;MAF_USDA=17.059
NC_035096.1	28901032	.	C	A	.	.	MAF_INRAE=1.667;MAF_USDA=8.235
NC_035096.1	28901042	.	T	C	.	.	MAF_INRAE=3.333;MAF_USDA=3.529
NC_035096.1	28901061	.	T	C	.	.	MAF_USDA=3.279
NC_035096.1	28901064	.	G	A	.	.	MAF_USDA=4.918
NC_035096.1	28901073	.	C	A	.	.	MAF_USDA=2.459
NC_035096.1	28901124	.	C	T	.	.	MAF_USDA=1.724
NC_035096.1	28901171	.	C	T	.	.	MAF_USDA=12.5
NC_035096.1	28902324	.	G	T	.	.	MAF_USDA=4.167
NC_035096.1	28902330	.	A	T	.	.	MAF_USDA=5.738
NC_035096.1	28902333	.	A	C	.	.	MAF_USDA=4.918
NC_035096.1	28902338	.	T	G	.	.	MAF_USDA=3.279
NC_035096.1	28902339	.	A	G	.	.	MAF_USDA=4.098
NC_035096.1	28902383	.	C	T	.	.	MAF_USDA=4.098
NC_035096.1	28902405	.	T	G	.	.	MAF_USDA=21.765
NC_035096.1	28902465	.	G	T	.	.	MAF_INRAE=13.924;MAF_USDA=1.639
NC_035096.1	28902550	.	A	T	.	.	MAF_INRAE=35.443;MAF_USDA=2.353
NC_035096.1	28902556	.	T	G	.	.	MAF_INRAE=15.789;MAF_USDA=2.353
NC_035096.1	28902575	.	G	C,T	.	.	MAF_INRAE=3.333;MAF_USDA=10.588
NC_035096.1	28902584	.	T	C	.	.	MAF_USDA=21.176
NC_035096.1	28902590	.	G	T	.	.	MAF_INRAE=15.789;MAF_USDA=2.353
NC_035096.1	28902597	.	T	A	.	.	MAF_USDA=1.639
NC_035096.1	28902613	.	G	C	.	.	MAF_USDA=3.279
NC_035096.1	28902619	.	C	T	.	.	MAF_USDA=1.639
NC_035096.1	28902717	.	A	C	.	.	MAF_USDA=1.765
NC_035096.1	28902726	.	G	T	.	.	MAF_USDA=1.765
NC_035096.1	28902833	.	G	T	.	.	MAF_INRAE=15.789;MAF_USDA=2.353
NC_035096.1	28902848	.	C	A	.	.	MAF_USDA=8.235
NC_035096.1	28902865	.	C	A	.	.	MAF_USDA=2.459
NC_035096.1	28902941	.	G	T	.	.	MAF_USDA=2.083
NC_035096.1	28902942	.	A	G	.	.	MAF_USDA=2.083
NC_035096.1	28902948	.	A	G	.	.	MAF_INRAE=11.392;MAF_USDA=5.357
NC_035096.1	28902964	.	A	G	.	.	MAF_INRAE=3.333;MAF_USDA=2.083
NC_035096.1	28903099	.	T	C	.	.	MAF_USDA=41.667
NC_035096.1	28903105	.	C	T	.	.	MAF_USDA=37.5
NC_035096.1	28903167	.	C	G	.	.	MAF_INRAE=31.579;MAF_USDA=28.824
NC_035096.1	28903193	.	G	C	.	.	MAF_INRAE=31.579;MAF_USDA=30.0
NC_035096.1	28903240	.	C	T	.	.	MAF_USDA=1.176
NC_035096.1	28903362	.	G	A	.	.	MAF_USDA=1.639
NC_035096.1	28903381	.	C	T	.	.	MAF_INRAE=21.519;MAF_USDA=22.917
NC_035096.1	28903386	.	T	G	.	.	MAF_USDA=5.882
NC_035096.1	28903409	.	C	A	.	.	MAF_INRAE=22.152;MAF_USDA=24.118
NC_035096.1	28903417	.	C	A	.	.	MAF_USDA=1.765
NC_035096.1	28903445	.	C	T	.	.	MAF_INRAE=22.785;MAF_USDA=29.412
NC_035096.1	28903470	.	T	A	.	.	MAF_INRAE=10.526;MAF_USDA=10.417
NC_035096.1	28903475	.	A	T	.	.	MAF_USDA=1.639
NC_035096.1	28903534	.	T	C	.	.	MAF_USDA=5.882
NC_035096.1	28903561	.	T	C	.	.	MAF_INRAE=11.392;MAF_USDA=5.882
NC_035096.1	28903574	.	G	C	.	.	MAF_USDA=3.279
NC_035096.1	28903608	.	T	A	.	.	MAF_USDA=20.0
NC_035096.1	28903636	.	C	T	.	.	MAF_USDA=2.083
NC_035096.1	28903649	.	C	A	.	.	MAF_INRAE=3.333;MAF_USDA=1.176
NC_035096.1	28903677	.	C	T	.	.	MAF_INRAE=22.152;MAF_USDA=24.118
NC_035096.1	28903678	.	G	A	.	.	MAF_USDA=2.459
NC_035096.1	28903711	.	G	C	.	.	MAF_USDA=10.0
NC_035096.1	28903713	.	A	T	.	.	MAF_USDA=9.412
NC_035096.1	28903771	.	C	A	.	.	MAF_USDA=4.098
NC_035096.1	28903814	.	T	A	.	.	MAF_INRAE=22.152;MAF_USDA=23.529
NC_035096.1	28903836	.	C	G	.	.	MAF_INRAE=42.105
NC_035096.1	28903889	.	G	A	.	.	MAF_INRAE=11.392;MAF_USDA=5.882
NC_035096.1	28903959	.	C	A	.	.	MAF_INRAE=11.392;MAF_USDA=5.882
NC_035096.1	28903978	.	G	A	.	.	MAF_USDA=1.639
NC_035096.1	28904013	.	T	C	.	.	MAF_USDA=1.667
NC_035096.1	28904019	.	C	A	.	.	MAF_INRAE=22.152;MAF_USDA=22.024
NC_035096.1	28904108	.	C	T	.	.	MAF_INRAE=15.789;MAF_USDA=15.882
NC_035096.1	28904309	.	G	A	.	.	MAF_INRAE=3.333;MAF_USDA=2.083
NC_035096.1	28904336	.	T	C	.	.	MAF_USDA=3.279
NC_035096.1	28904380	.	C	T	.	.	MAF_INRAE=29.114;MAF_USDA=43.529
NC_035096.1	28904393	.	C	T	.	.	MAF_INRAE=26.582
NC_035096.1	28904439	.	C	A	.	.	MAF_USDA=2.083
NC_035096.1	28904440	.	T	A	.	.	MAF_USDA=2.083
NC_035096.1	28904449	.	T	C	.	.	MAF_USDA=1.667
NC_035096.1	28904492	.	C	T	.	.	MAF_USDA=4.167
NC_035096.1	28904515	.	C	T	.	.	MAF_USDA=2.5
NC_035096.1	28904575	.	A	T	.	.	MAF_USDA=3.279
NC_035096.1	28904688	.	T	C	.	.	MAF_INRAE=17.722;MAF_USDA=10.0
NC_035096.1	28904921	.	C	T	.	.	MAF_USDA=2.459
NC_035096.1	28904958	.	G	T	.	.	MAF_USDA=1.639
NC_035096.1	28905040	.	A	G	.	.	MAF_USDA=6.557
NC_035096.1	28905113	.	A	T	.	.	MAF_USDA=4.098
NC_035096.1	28905131	.	C	A	.	.	MAF_INRAE=13.924;MAF_USDA=4.918
NC_035096.1	28905301	.	A	T	.	.	MAF_USDA=2.083
NC_035096.1	28905388	.	G	A	.	.	MAF_USDA=1.639
NC_035096.1	28905438	.	G	A	.	.	MAF_USDA=11.176
NC_035096.1	28905444	.	C	G	.	.	MAF_INRAE=10.127;MAF_USDA=32.353
NC_035096.1	28905459	.	A	T	.	.	MAF_INRAE=8.333
NC_035096.1	28905596	.	A	C	.	.	MAF_USDA=4.098
NC_035096.1	28905604	.	T	C	.	.	MAF_USDA=4.098
NC_035096.1	28905856	.	T	G	.	.	MAF_USDA=2.459
NC_035096.1	28905881	.	C	T	.	.	MAF_USDA=14.118
NC_035096.1	28905910	.	T	A	.	.	MAF_INRAE=41.139;MAF_USDA=37.5
NC_035096.1	28905985	.	C	T	.	.	MAF_USDA=4.918
NC_035096.1	28905993	.	C	T	.	.	MAF_USDA=14.706
NC_035096.1	28906007	.	G	T	.	.	MAF_INRAE=40.506;MAF_USDA=26.471
NC_035096.1	28906008	.	G	A	.	.	MAF_INRAE=39.873;MAF_USDA=25.294
NC_035096.1	28906046	.	T	C	.	.	MAF_USDA=3.279
NC_035096.1	28906078	.	T	A	.	.	MAF_INRAE=8.228;MAF_USDA=2.941
NC_035096.1	28906125	.	A	G	.	.	MAF_INRAE=23.418;MAF_USDA=14.706
NC_035096.1	28906134	.	C	A	.	.	MAF_INRAE=13.924;MAF_USDA=1.639
NC_035096.1	28906171	.	C	T	.	.	MAF_INRAE=23.418;MAF_USDA=14.706
NC_035096.1	28906176	.	T	A	.	.	MAF_INRAE=23.418;MAF_USDA=15.294
NC_035096.1	28906192	.	A	T	.	.	MAF_USDA=4.167
NC_035096.1	28906478	.	A	G	.	.	MAF_INRAE=39.873;MAF_USDA=11.765
NC_035096.1	28906543	.	C	T	.	.	MAF_INRAE=22.785;MAF_USDA=16.471
NC_035096.1	28906643	.	T	A	.	.	MAF_INRAE=36.709;MAF_USDA=4.118
NC_035096.1	28906673	.	G	T	.	.	MAF_USDA=4.098
NC_035096.1	28906783	.	G	T	.	.	MAF_USDA=29.167
NC_035096.1	28906784	.	A	T	.	.	MAF_USDA=29.167
NC_035096.1	28906804	.	G	T	.	.	MAF_USDA=3.279
NC_035096.1	28906834	.	C	A	.	.	MAF_INRAE=8.861;MAF_USDA=3.529
NC_035096.1	28907025	.	C	T	.	.	MAF_USDA=1.765
NC_035096.1	28907026	.	G	A	.	.	MAF_USDA=4.098
NC_035096.1	28907078	.	C	G	.	.	MAF_INRAE=10.833;MAF_USDA=32.353
NC_035096.1	28907202	.	G	A	.	.	MAF_USDA=3.279
NC_035096.1	28907217	.	C	T	.	.	MAF_USDA=26.471
NC_035096.1	28907400	.	G	T	.	.	MAF_USDA=2.083
NC_035096.1	28907405	.	C	T	.	.	MAF_USDA=9.016
NC_035096.1	28907425	.	G	T	.	.	MAF_INRAE=15.789;MAF_USDA=6.25
NC_035096.1	28907527	.	A	G	.	.	MAF_USDA=4.918
NC_035096.1	28907599	.	C	T	.	.	MAF_INRAE=11.667;MAF_USDA=9.412
NC_035096.1	28907640	.	G	A	.	.	MAF_USDA=2.459
NC_035096.1	28907854	.	C	T	.	.	MAF_USDA=2.941
NC_035096.1	28908015	.	G	A	.	.	MAF_USDA=2.083
NC_035096.1	28908282	.	T	A	.	.	MAF_USDA=2.459
NC_035096.1	28908446	.	G	A	.	.	MAF_USDA=4.098
NC_035096.1	28908564	.	A	T	.	.	MAF_INRAE=1.667
NC_035096.1	28908732	.	T	C	.	.	MAF_USDA=4.098
NC_035096.1	28908737	.	C	A	.	.	MAF_USDA=10.656
NC_035096.1	28908779	.	G	T	.	.	MAF_USDA=4.098
NC_035096.1	28908792	.	C	A	.	.	MAF_USDA=3.279
NC_035096.1	28908868	.	G	A	.	.	MAF_INRAE=41.139;MAF_USDA=34.118
NC_035096.1	28908920	.	A	C	.	.	MAF_USDA=4.098
NC_035096.1	28908939	.	C	T	.	.	MAF_USDA=2.083
NC_035096.1	28909027	.	A	G	.	.	MAF_USDA=1.667
NC_035096.1	28909115	.	T	A	.	.	MAF_INRAE=41.139;MAF_USDA=24.118
NC_035096.1	28909122	.	A	G	.	.	MAF_INRAE=3.333;MAF_USDA=2.083
NC_035096.1	28909174	.	C	T	.	.	MAF_USDA=2.353
NC_035096.1	28909178	.	T	G	.	.	MAF_USDA=1.639
NC_035096.1	28909200	.	G	A	.	.	MAF_INRAE=13.924
NC_035096.1	28909203	.	G	C	.	.	MAF_USDA=38.235
NC_035096.1	28909249	.	T	G	.	.	MAF_INRAE=42.405;MAF_USDA=37.647
NC_035096.1	28909316	.	C	T	.	.	MAF_INRAE=11.667;MAF_USDA=8.824
NC_035096.1	28909329	.	C	A	.	.	MAF_USDA=3.279
NC_035096.1	28909453	.	C	T	.	.	MAF_INRAE=41.772;MAF_USDA=36.471
NC_035096.1	28909462	.	C	T	.	.	MAF_USDA=2.459
NC_035096.1	28909485	.	C	T	.	.	MAF_USDA=1.639
NC_035096.1	28909497	.	T	G	.	.	MAF_INRAE=41.139;MAF_USDA=22.941
NC_035096.1	28909508	.	C	G	.	.	MAF_USDA=9.016
NC_035096.1	28909554	.	T	C	.	.	MAF_USDA=38.235
NC_035096.1	28909615	.	G	A	.	.	MAF_INRAE=47.368;MAF_USDA=23.214
NC_035096.1	28909811	.	C	T	.	.	MAF_USDA=1.667
NC_035096.1	28909820	.	C	T	.	.	MAF_INRAE=42.105;MAF_USDA=30.357
NC_035096.1	28909839	.	T	C	.	.	MAF_INRAE=10.526;MAF_USDA=5.882
NC_035096.1	28909876	.	A	G	.	.	MAF_USDA=37.647
NC_035096.1	28909977	.	C	T	.	.	MAF_USDA=4.918
NC_035096.1	28909988	.	A	G	.	.	MAF_INRAE=41.139;MAF_USDA=24.118
NC_035096.1	28910019	.	T	A	.	.	MAF_INRAE=41.772;MAF_USDA=24.706
NC_035096.1	28910064	.	C	A	.	.	MAF_USDA=1.639
NC_035096.1	28910074	.	G	A	.	.	MAF_USDA=1.639
NC_035096.1	28910116	.	G	T	.	.	MAF_USDA=1.639
NC_035096.1	28910117	.	G	A	.	.	MAF_INRAE=13.291;MAF_USDA=2.941
NC_035096.1	28910121	.	G	A	.	.	MAF_USDA=1.639
NC_035096.1	28910135	.	T	C	.	.	MAF_USDA=7.059
NC_035096.1	28910142	.	A	C	.	.	MAF_USDA=7.059
NC_035096.1	28910145	.	C	T	.	.	MAF_USDA=1.639
NC_035096.1	28910149	.	C	T	.	.	MAF_USDA=18.75
NC_035096.1	28910156	.	A	G	.	.	MAF_USDA=9.412
NC_035096.1	28910160	.	A	T	.	.	MAF_USDA=9.412
NC_035096.1	28910173	.	A	C	.	.	MAF_USDA=16.667
NC_035096.1	28910241	.	A	G	.	.	MAF_USDA=1.639
NC_035096.1	28910256	.	T	A	.	.	MAF_INRAE=17.089;MAF_USDA=7.059
NC_035096.1	28910258	.	A	G	.	.	MAF_INRAE=41.772;MAF_USDA=39.412
NC_035096.1	28910305	.	C	T	.	.	MAF_USDA=4.098
NC_035096.1	28910338	.	G	A	.	.	MAF_INRAE=41.772;MAF_USDA=37.5
NC_035096.1	28910364	.	C	T	.	.	MAF_USDA=10.0
NC_035096.1	28910365	.	T	G	.	.	MAF_USDA=10.0
NC_035096.1	28910395	.	A	G	.	.	MAF_INRAE=41.772;MAF_USDA=24.118
NC_035096.1	28910413	.	C	A	.	.	MAF_USDA=1.639
NC_035096.1	28910475	.	A	G	.	.	MAF_INRAE=48.101;MAF_USDA=28.235
NC_035096.1	28910533	.	G	T	.	.	MAF_INRAE=41.139;MAF_USDA=24.118
NC_035096.1	28910613	.	T	C	.	.	MAF_INRAE=40.506;MAF_USDA=30.357
NC_035096.1	28910680	.	T	C	.	.	MAF_USDA=18.333
NC_035096.1	28910701	.	C	A	.	.	MAF_USDA=14.167
NC_035096.1	28910709	.	T	C	.	.	MAF_USDA=4.348
NC_035096.1	28910726	.	C	A	.	.	MAF_USDA=2.5
NC_035096.1	28910765	.	G	A	.	.	MAF_USDA=4.167
NC_035096.1	28910808	.	T	C	.	.	MAF_USDA=9.167
NC_035096.1	28910814	.	G	T	.	.	MAF_INRAE=41.139;MAF_USDA=29.762
NC_035096.1	28910826	.	A	T	.	.	MAF_USDA=4.167
NC_035096.1	28910828	.	A	C	.	.	MAF_INRAE=47.368;MAF_USDA=42.262
NC_035096.1	28910831	.	G	T	.	.	MAF_USDA=17.5
NC_035096.1	28910914	.	G	A	.	.	MAF_INRAE=41.772;MAF_USDA=31.548
NC_035096.1	28911021	.	A	C	.	.	MAF_USDA=2.5
NC_035096.1	28911035	.	G	A	.	.	MAF_USDA=1.807
NC_035096.1	28911037	.	T	C	.	.	MAF_USDA=1.807
NC_035096.1	28911056	.	G	C	.	.	MAF_INRAE=40.506;MAF_USDA=28.916
NC_035096.1	28911057	.	T	C	.	.	MAF_INRAE=36.667;MAF_USDA=28.916
NC_035096.1	28911081	.	C	A	.	.	MAF_USDA=1.205
NC_035096.1	28911310	.	G	A	.	.	MAF_USDA=2.459
NC_035096.1	28911320	.	C	A	.	.	MAF_USDA=2.459
NC_035096.1	28911337	.	C	T	.	.	MAF_INRAE=40.506;MAF_USDA=25.0
NC_035096.1	28911446	.	T	A	.	.	MAF_INRAE=41.139;MAF_USDA=39.412
NC_035096.1	28911460	.	T	A	.	.	MAF_INRAE=5.263;MAF_USDA=5.294
NC_035096.1	28911478	.	G	A	.	.	MAF_INRAE=41.139;MAF_USDA=40.0
NC_035096.1	28911502	.	T	G	.	.	MAF_USDA=1.639
NC_035096.1	28911510	.	C	A	.	.	MAF_USDA=3.279
NC_035096.1	28911567	.	A	G	.	.	MAF_INRAE=5.263;MAF_USDA=6.471
NC_035096.1	28911571	.	C	A	.	.	MAF_USDA=6.471
NC_035096.1	28911573	.	T	C	.	.	MAF_USDA=6.471
NC_035096.1	28911606	.	G	T	.	.	MAF_INRAE=11.667
NC_035096.1	28911696	.	G	A	.	.	MAF_USDA=31.25
NC_035096.1	28911802	.	A	T	.	.	MAF_INRAE=13.924;MAF_USDA=2.353
NC_035096.1	28912012	.	C	T	.	.	MAF_USDA=3.279
NC_035096.1	28912022	.	C	T	.	.	MAF_USDA=8.333
NC_035096.1	28912059	.	T	A	.	.	MAF_INRAE=11.392;MAF_USDA=8.235
NC_035096.1	28912064	.	T	A	.	.	MAF_USDA=9.836
NC_035096.1	28912067	.	A	T	.	.	MAF_USDA=1.639
NC_035096.1	28912080	.	A	T	.	.	MAF_USDA=1.639
NC_035096.1	28912095	.	C	T	.	.	MAF_USDA=5.882
NC_035096.1	28912157	.	C	A	.	.	MAF_USDA=9.836
NC_035096.1	28912162	.	G	T	.	.	MAF_INRAE=37.342;MAF_USDA=42.353
NC_035096.1	28912191	.	T	G	.	.	MAF_USDA=1.765
NC_035096.1	28912219	.	G	A	.	.	MAF_USDA=2.459
NC_035096.1	28912353	.	G	T	.	.	MAF_INRAE=9.167
NC_035096.1	28912421	.	G	A	.	.	MAF_USDA=2.353
NC_035096.1	28912511	.	A	C	.	.	MAF_INRAE=1.667;MAF_USDA=5.294
NC_035096.1	28912713	.	G	T	.	.	MAF_USDA=1.639
NC_035096.1	28912806	.	A	T	.	.	MAF_USDA=3.279
NC_035096.1	28912816	.	T	C	.	.	MAF_INRAE=36.709;MAF_USDA=39.412
NC_035096.1	28912824	.	G	T	.	.	MAF_USDA=13.934
NC_035096.1	28912828	.	A	T	.	.	MAF_USDA=26.471
NC_035096.1	28912845	.	T	C	.	.	MAF_INRAE=37.342;MAF_USDA=39.412
NC_035096.1	28912921	.	T	C	.	.	MAF_INRAE=37.342;MAF_USDA=38.235
NC_035096.1	28912987	.	G	T	.	.	MAF_INRAE=36.709;MAF_USDA=18.824
NC_035096.1	28913041	.	C	T	.	.	MAF_INRAE=1.667;MAF_USDA=5.294
NC_035096.1	28913046	.	A	C	.	.	MAF_USDA=41.176
NC_035096.1	28913109	.	A	T	.	.	MAF_USDA=26.471
NC_035096.1	28913121	.	G	T	.	.	MAF_USDA=1.639
NC_035096.1	28913146	.	A	G	.	.	MAF_USDA=3.279
NC_035096.1	28913223	.	C	A	.	.	MAF_USDA=4.167
NC_035096.1	28913225	.	C	T	.	.	MAF_USDA=1.639
NC_035096.1	28913226	.	A	T	.	.	MAF_USDA=2.083
NC_035096.1	28913299	.	A	T	.	.	MAF_INRAE=37.975;MAF_USDA=19.412
NC_035096.1	28913346	.	G	A	.	.	MAF_USDA=31.25
NC_035096.1	28913369	.	T	C	.	.	MAF_INRAE=9.167;MAF_USDA=2.941
NC_035096.1	28913373	.	G	C	.	.	MAF_USDA=9.016
NC_035096.1	28913514	.	G	C	.	.	MAF_INRAE=37.342;MAF_USDA=38.824
NC_035096.1	28913544	.	G	T	.	.	MAF_INRAE=37.342;MAF_USDA=19.412
NC_035096.1	28913592	.	A	C	.	.	MAF_INRAE=37.342;MAF_USDA=37.647
NC_035096.1	28913611	.	C	T	.	.	MAF_USDA=42.941
NC_035096.1	28913648	.	T	G	.	.	MAF_INRAE=36.709;MAF_USDA=19.412
NC_035096.1	28913651	.	G	A	.	.	MAF_INRAE=36.667;MAF_USDA=18.824
NC_035096.1	28913727	.	C	A	.	.	MAF_INRAE=3.797
NC_035096.1	28913774	.	T	C	.	.	MAF_INRAE=37.342;MAF_USDA=19.412
NC_035096.1	28913782	.	T	G	.	.	MAF_INRAE=37.342;MAF_USDA=18.824
NC_035096.1	28913849	.	G	C	.	.	MAF_USDA=40.588
NC_035096.1	28913865	.	A	G	.	.	MAF_INRAE=13.924;MAF_USDA=2.941
NC_035096.1	28913868	.	G	A	.	.	MAF_USDA=2.459
NC_035096.1	28913902	.	G	T	.	.	MAF_USDA=42.353
NC_035096.1	28913929	.	G	T	.	.	MAF_USDA=1.639
NC_035096.1	28913970	.	C	A	.	.	MAF_INRAE=13.924;MAF_USDA=2.353
NC_035096.1	28914028	.	A	T	.	.	MAF_USDA=2.353
NC_035096.1	28914069	.	C	G	.	.	MAF_INRAE=37.342;MAF_USDA=38.824
NC_035096.1	28914078	.	C	A	.	.	MAF_USDA=1.639
NC_035096.1	28914091	.	G	A	.	.	MAF_USDA=22.941
NC_035096.1	28914137	.	C	A	.	.	MAF_USDA=40.964
NC_035096.1	28914138	.	G	T	.	.	MAF_USDA=40.964
NC_035096.1	28914146	.	C	T	.	.	MAF_INRAE=37.342;MAF_USDA=19.88
NC_035096.1	28914167	.	T	A	.	.	MAF_USDA=1.639
NC_035096.1	28914168	.	C	T	.	.	MAF_INRAE=37.342
NC_035096.1	28914186	.	G	T	.	.	MAF_INRAE=37.342;MAF_USDA=18.824
NC_035096.1	28914222	.	AT	AA	.	.	MAF_USDA=29.167
NC_035096.1	28914238	.	A	G	.	.	MAF_INRAE=36.709;MAF_USDA=42.941
NC_035096.1	28914244	.	A	G	.	.	MAF_USDA=2.353
NC_035096.1	28914263	.	G	A	.	.	MAF_USDA=25.294
NC_035096.1	28914298	.	T	C	.	.	MAF_INRAE=36.709;MAF_USDA=43.529
NC_035096.1	28914301	.	T	C	.	.	MAF_USDA=13.115
NC_035096.1	28914341	.	C	T	.	.	MAF_USDA=3.279
NC_035096.1	28914351	.	A	G	.	.	MAF_INRAE=8.333
NC_035096.1	28914386	.	A	G	.	.	MAF_INRAE=37.5;MAF_USDA=25.0
NC_035096.1	28914416	.	A	G	.	.	MAF_USDA=1.639
NC_035096.1	28914433	.	G	C	.	.	MAF_USDA=29.167
NC_035096.1	28914468	.	G	A	.	.	MAF_INRAE=10.833;MAF_USDA=2.353
NC_035096.1	28914486	.	G	A	.	.	MAF_INRAE=35.443;MAF_USDA=3.529
NC_035096.1	28914498	.	G	T	.	.	MAF_USDA=1.639
NC_035096.1	28914529	.	A	T	.	.	MAF_USDA=22.917
NC_035096.1	28914530	.	A	G	.	.	MAF_USDA=20.833
NC_035096.1	28914532	.	G	A	.	.	MAF_USDA=18.75
NC_035096.1	28914627	.	A	G	.	.	MAF_USDA=8.696
NC_035096.1	28914662	.	T	C	.	.	MAF_INRAE=30.833;MAF_USDA=19.565
NC_035096.1	28914718	.	G	A	.	.	MAF_USDA=29.167
NC_035096.1	28914734	.	T	C	.	.	MAF_INRAE=31.667;MAF_USDA=47.917
NC_035096.1	28914788	.	A	T	.	.	MAF_INRAE=31.667;MAF_USDA=25.0
NC_035096.1	28914799	.	C	T	.	.	MAF_USDA=8.333
NC_035096.1	28914810	.	C	T	.	.	MAF_USDA=29.167
NC_035096.1	28914996	.	A	C	.	.	MAF_USDA=37.5
NC_035096.1	28915023	.	G	A	.	.	MAF_USDA=2.459
NC_035096.1	28915027	.	G	A	.	.	MAF_INRAE=36.709;MAF_USDA=41.765
NC_035096.1	28915056	.	C	T	.	.	MAF_USDA=2.353
NC_035096.1	28915105	.	T	G	.	.	MAF_INRAE=36.709;MAF_USDA=22.917
NC_035096.1	28915151	.	T	A	.	.	MAF_INRAE=36.076;MAF_USDA=45.294
NC_035096.1	28915152	.	T	C	.	.	MAF_USDA=2.353
NC_035096.1	28915167	.	C	T	.	.	MAF_INRAE=36.709;MAF_USDA=43.529
NC_035096.1	28915189	.	T	C	.	.	MAF_INRAE=23.418;MAF_USDA=14.706
NC_035096.1	28915198	.	T	A	.	.	MAF_USDA=13.934
NC_035096.1	28915260	.	T	G	.	.	MAF_INRAE=37.342
NC_035096.1	28915368	.	G	T	.	.	MAF_INRAE=36.076;MAF_USDA=36.957
NC_035096.1	28915431	.	G	A	.	.	MAF_INRAE=36.709;MAF_USDA=36.957
NC_035096.1	28915438	.	C	T	.	.	MAF_INRAE=36.709;MAF_USDA=44.118
NC_035096.1	28915465	.	A	C	.	.	MAF_USDA=3.279
NC_035096.1	28915509	.	G	A	.	.	MAF_USDA=4.098
NC_035096.1	28915525	.	C	T	.	.	MAF_USDA=1.639
NC_035096.1	28915577	.	G	C	.	.	MAF_USDA=2.941
NC_035096.1	28915619	.	G	T	.	.	MAF_USDA=2.459
NC_035096.1	28915638	.	A	G	.	.	MAF_USDA=27.647
NC_035096.1	28915706	.	T	A	.	.	MAF_USDA=5.357
NC_035096.1	28915861	.	T	G	.	.	MAF_USDA=10.87
NC_035096.1	28915936	.	T	A	.	.	MAF_USDA=4.348
NC_035096.1	28916323	.	A	G	.	.	MAF_USDA=7.059
NC_035096.1	28916335	.	A	G	.	.	MAF_INRAE=25.316;MAF_USDA=17.647
NC_035096.1	28916366	.	A	C	.	.	MAF_USDA=36.905
NC_035096.1	28916374	.	C	A	.	.	MAF_USDA=16.667
NC_035096.1	28916420	.	T	G	.	.	MAF_USDA=3.279
NC_035096.1	28916422	.	C	T	.	.	MAF_USDA=4.098
NC_035096.1	28916424	.	T	C	.	.	MAF_USDA=20.588
NC_035096.1	28916447	.	A	T	.	.	MAF_USDA=18.033
NC_035096.1	28916524	.	A	T	.	.	MAF_INRAE=5.263
NC_035096.1	28916549	.	T	C	.	.	MAF_USDA=4.098
NC_035096.1	28916587	.	A	C	.	.	MAF_INRAE=38.608;MAF_USDA=32.353
NC_035096.1	28916593	.	T	G	.	.	MAF_USDA=27.059
NC_035096.1	28916632	.	C	T	.	.	MAF_USDA=1.639
NC_035096.1	28916642	.	G	A	.	.	MAF_USDA=9.836
NC_035096.1	28916649	.	G	A	.	.	MAF_USDA=3.279
NC_035096.1	28916652	.	C	T	.	.	MAF_USDA=26.471
NC_035096.1	28916694	.	T	A	.	.	MAF_USDA=10.417
NC_035096.1	28916699	.	A	T	.	.	MAF_USDA=2.083
NC_035096.1	28916700	.	A	T	.	.	MAF_USDA=2.083
NC_035096.1	28916701	.	A	T	.	.	MAF_USDA=2.083
NC_035096.1	28916702	.	A	T	.	.	MAF_USDA=2.083
NC_035096.1	28916738	.	A	G	.	.	MAF_USDA=8.333
NC_035096.1	28916764	.	T	A	.	.	MAF_INRAE=5.263
NC_035096.1	28916814	.	T	C	.	.	MAF_USDA=28.824
NC_035096.1	28916872	.	C	A	.	.	MAF_USDA=39.412
NC_035096.1	28916891	.	T	A	.	.	MAF_USDA=11.475
NC_035096.1	28916892	.	G	C	.	.	MAF_USDA=28.235
NC_035096.1	28916913	.	G	C	.	.	MAF_USDA=1.639
NC_035096.1	28916918	.	T	C	.	.	MAF_USDA=16.471
NC_035096.1	28916928	.	A	C	.	.	MAF_USDA=4.098
NC_035096.1	28916931	.	G	T	.	.	MAF_USDA=2.459
NC_035096.1	28916937	.	T	C	.	.	MAF_USDA=27.059
NC_035096.1	28916968	.	G	A	.	.	MAF_USDA=1.639
NC_035096.1	28916979	.	A	C	.	.	MAF_USDA=1.639
NC_035096.1	28916991	.	A	C	.	.	MAF_USDA=1.639
NC_035096.1	28917039	.	T	A	.	.	MAF_USDA=27.647
NC_035096.1	28917061	.	A	G	.	.	MAF_USDA=3.279
NC_035096.1	28917090	.	A	G	.	.	MAF_USDA=1.176
NC_035096.1	28917098	.	T	A	.	.	MAF_USDA=27.647
NC_035096.1	28917107	.	G	A	.	.	MAF_USDA=10.656
NC_035096.1	28917110	.	C	A	.	.	MAF_USDA=1.639
NC_035096.1	28917113	.	G	T	.	.	MAF_USDA=40.0
NC_035096.1	28917232	.	C	T	.	.	MAF_USDA=39.412
NC_035096.1	28917309	.	A	C	.	.	MAF_INRAE=2.5
NC_035096.1	28917317	.	T	G	.	.	MAF_USDA=16.393
NC_035096.1	28917337	.	G	A	.	.	MAF_USDA=26.471
NC_035096.1	28917351	.	T	G	.	.	MAF_USDA=2.941
NC_035096.1	28917402	.	G	A	.	.	MAF_INRAE=37.342;MAF_USDA=20.0
NC_035096.1	28917439	.	T	C	.	.	MAF_USDA=1.639
NC_035096.1	28917450	.	G	T	.	.	MAF_USDA=30.0
NC_035096.1	28917466	.	G	T	.	.	MAF_USDA=3.279
NC_035096.1	28917523	.	T	C	.	.	MAF_USDA=2.459
NC_035096.1	28917586	.	G	A	.	.	MAF_USDA=28.235
NC_035096.1	28917626	.	T	C	.	.	MAF_INRAE=10.759;MAF_USDA=8.235
NC_035096.1	28917721	.	T	C	.	.	MAF_INRAE=10.0;MAF_USDA=2.353
NC_035096.1	28917728	.	T	C	.	.	MAF_INRAE=38.608;MAF_USDA=35.882
NC_035096.1	28917746	.	G	A	.	.	MAF_USDA=1.639
NC_035096.1	28917816	.	G	A	.	.	MAF_INRAE=36.709;MAF_USDA=19.048
NC_035096.1	28917821	.	C	G	.	.	MAF_INRAE=37.975;MAF_USDA=36.31
NC_035096.1	28917869	.	C	T	.	.	MAF_USDA=1.176
NC_035096.1	28917919	.	C	G	.	.	MAF_INRAE=1.667;MAF_USDA=8.235
NC_035096.1	28917932	.	A	C	.	.	MAF_INRAE=10.0;MAF_USDA=2.083
NC_035096.1	28917943	.	C	A	.	.	MAF_USDA=4.918
NC_035096.1	28918082	.	T	G	.	.	MAF_USDA=2.941
NC_035096.1	28918085	.	T	C	.	.	MAF_USDA=2.353
NC_035096.1	28918139	.	A	G	.	.	MAF_INRAE=37.975;MAF_USDA=19.412
NC_035096.1	28918195	.	G	A	.	.	MAF_USDA=3.279
NC_035096.1	28918375	.	G	A	.	.	MAF_INRAE=38.608;MAF_USDA=37.059
NC_035096.1	28918414	.	G	A	.	.	MAF_INRAE=38.608;MAF_USDA=28.824
NC_035096.1	28918438	.	A	C	.	.	MAF_INRAE=39.167
NC_035096.1	28918470	.	A	G	.	.	MAF_USDA=3.279
NC_035096.1	28918515	.	G	A	.	.	MAF_INRAE=38.608;MAF_USDA=38.824
NC_035096.1	28918523	.	G	C	.	.	MAF_USDA=1.639
NC_035096.1	28918540	.	C	T	.	.	MAF_USDA=5.738
NC_035096.1	28918599	.	G	T	.	.	MAF_USDA=11.475
NC_035096.1	28918605	.	G	A	.	.	MAF_USDA=4.918
NC_035096.1	28918649	.	C	T	.	.	MAF_INRAE=10.0;MAF_USDA=2.353
NC_035096.1	28918671	.	A	G	.	.	MAF_USDA=1.765
NC_035096.1	28918691	.	T	C	.	.	MAF_INRAE=1.667;MAF_USDA=4.706
NC_035096.1	28918725	.	T	A	.	.	MAF_USDA=1.639
NC_035096.1	28918739	.	G	T	.	.	MAF_INRAE=13.291;MAF_USDA=2.353
NC_035096.1	28918775	.	T	A	.	.	MAF_USDA=1.639
NC_035096.1	28918829	.	T	G	.	.	MAF_USDA=4.098
NC_035096.1	28918850	.	T	G	.	.	MAF_USDA=4.098
NC_035096.1	28918923	.	T	A	.	.	MAF_USDA=7.377
NC_035096.1	28918924	.	C	T	.	.	MAF_USDA=7.377
NC_035096.1	28918956	.	C	T	.	.	MAF_USDA=12.5
NC_035096.1	28919047	.	C	T	.	.	MAF_USDA=3.279
NC_035096.1	28919111	.	A	G	.	.	MAF_USDA=2.459
NC_035096.1	28919119	.	C	A	.	.	MAF_USDA=1.765
NC_035096.1	28919176	.	G	A	.	.	MAF_INRAE=38.608;MAF_USDA=44.706
NC_035096.1	28919215	.	A	G	.	.	MAF_INRAE=10.0;MAF_USDA=2.083
NC_035096.1	28919216	.	CA	CG	.	.	MAF_USDA=43.75
NC_035096.1	28919217	.	A	G	.	.	MAF_USDA=37.705
NC_035096.1	28919249	.	C	A	.	.	MAF_USDA=2.941
NC_035096.1	28919250	.	C	T	.	.	MAF_USDA=2.941
NC_035096.1	28919292	.	A	G	.	.	MAF_INRAE=39.241;MAF_USDA=45.294
NC_035096.1	28919324	.	A	G	.	.	MAF_INRAE=39.873;MAF_USDA=46.471
NC_035096.1	28919349	.	C	T	.	.	MAF_INRAE=38.608;MAF_USDA=45.294
NC_035096.1	28919352	.	A	C	.	.	MAF_INRAE=37.342;MAF_USDA=35.882
NC_035096.1	28919445	.	T	A	.	.	MAF_USDA=14.754
NC_035096.1	28919466	.	G	T	.	.	MAF_USDA=3.279
NC_035096.1	28919547	.	A	G	.	.	MAF_INRAE=5.263;MAF_USDA=5.294
NC_035096.1	28919549	.	G	A	.	.	MAF_INRAE=39.167;MAF_USDA=45.294
NC_035096.1	28919600	.	G	A	.	.	MAF_INRAE=39.241;MAF_USDA=44.706
NC_035096.1	28919667	.	T	G	.	.	MAF_USDA=2.353
NC_035096.1	28919779	.	G	T	.	.	MAF_USDA=8.197
NC_035096.1	28919811	.	T	C	.	.	MAF_INRAE=39.241;MAF_USDA=46.471
NC_035096.1	28919844	.	G	A	.	.	MAF_USDA=12.5
NC_035096.1	28919858	.	T	G	.	.	MAF_USDA=2.353
NC_035096.1	28919895	.	A	C	.	.	MAF_USDA=8.197
NC_035096.1	28919903	.	A	T	.	.	MAF_USDA=8.197
NC_035096.1	28920006	.	G	A	.	.	MAF_USDA=8.197
NC_035096.1	28920032	.	C	T	.	.	MAF_INRAE=15.789;MAF_USDA=6.25
NC_035096.1	28920055	.	T	C	.	.	MAF_INRAE=1.667;MAF_USDA=24.706
NC_035096.1	28920071	.	G	T	.	.	MAF_USDA=2.5
NC_035096.1	28920076	.	C	T	.	.	MAF_INRAE=13.924;MAF_USDA=1.639
NC_035096.1	28920104	.	A	G	.	.	MAF_INRAE=38.608;MAF_USDA=42.941
NC_035096.1	28920136	.	G	A	.	.	MAF_INRAE=38.608;MAF_USDA=40.0
NC_035096.1	28920155	.	C	T	.	.	MAF_USDA=1.639
NC_035096.1	28920184	.	T	A	.	.	MAF_INRAE=38.608;MAF_USDA=41.176
NC_035096.1	28920227	.	C	A	.	.	MAF_INRAE=1.667;MAF_USDA=18.75
NC_035096.1	28920302	.	A	T	.	.	MAF_INRAE=10.0;MAF_USDA=2.353
NC_035096.1	28920342	.	C	T	.	.	MAF_INRAE=23.418;MAF_USDA=14.706
NC_035096.1	28920422	.	A	T	.	.	MAF_INRAE=38.608;MAF_USDA=45.882
NC_035096.1	28920423	.	T	G	.	.	MAF_INRAE=39.167;MAF_USDA=45.882
NC_035096.1	28920458	.	A	G	.	.	MAF_USDA=13.115
NC_035096.1	28920462	.	C	A	.	.	MAF_USDA=4.098
NC_035096.1	28920469	.	C	T	.	.	MAF_USDA=4.098
NC_035096.1	28920509	.	A	G	.	.	MAF_USDA=2.459
NC_035096.1	28920516	.	C	A	.	.	MAF_USDA=1.639
NC_035096.1	28920535	.	C	A	.	.	MAF_USDA=1.639
NC_035096.1	28920541	.	A	T	.	.	MAF_USDA=3.279
NC_035096.1	28920543	.	C	T	.	.	MAF_USDA=8.197
NC_035096.1	28920562	.	G	A	.	.	MAF_INRAE=38.608;MAF_USDA=41.667
NC_035096.1	28920574	.	C	T	.	.	MAF_INRAE=5.263;MAF_USDA=14.583
NC_035096.1	28920979	.	C	T	.	.	MAF_INRAE=37.5;MAF_USDA=20.0
NC_035096.1	28920990	.	C	T	.	.	MAF_USDA=12.295
NC_035096.1	28920993	.	G	A	.	.	MAF_USDA=3.279
NC_035096.1	28921101	.	T	A	.	.	MAF_USDA=3.279
NC_035096.1	28921103	.	A	T	.	.	MAF_USDA=2.353
NC_035096.1	28921108	.	G	A	.	.	MAF_INRAE=13.924;MAF_USDA=2.941
NC_035096.1	28921114	.	A	T	.	.	MAF_INRAE=39.241;MAF_USDA=45.294
NC_035096.1	28921128	.	A	G	.	.	MAF_USDA=4.918
NC_035096.1	28921209	.	T	A	.	.	MAF_USDA=13.115
NC_035096.1	28921284	.	C	G	.	.	MAF_INRAE=1.667
NC_035096.1	28921292	.	A	G	.	.	MAF_INRAE=2.5
NC_035096.1	28921293	.	T	C	.	.	MAF_INRAE=1.667
NC_035096.1	28921307	.	A	G	.	.	MAF_INRAE=40.506
NC_035096.1	28921312	.	C	A	.	.	MAF_INRAE=2.5
NC_035096.1	28921328	.	T	G	.	.	MAF_INRAE=3.333
NC_035096.1	28921336	.	G	A	.	.	MAF_INRAE=3.333
NC_035096.1	28921338	.	C	T	.	.	MAF_INRAE=3.333
NC_035096.1	28921540	.	C	A	.	.	MAF_INRAE=39.873;MAF_USDA=48.824
NC_035096.1	28921544	.	C	A	.	.	MAF_INRAE=40.833;MAF_USDA=48.824
NC_035096.1	28921590	.	G	A	.	.	MAF_INRAE=9.167
NC_035096.1	28921652	.	C	T	.	.	MAF_INRAE=38.608;MAF_USDA=43.75
NC_035096.1	28921662	.	T	C	.	.	MAF_INRAE=38.608;MAF_USDA=45.294
NC_035096.1	28921664	.	A	C	.	.	MAF_INRAE=1.667;MAF_USDA=26.471
NC_035096.1	28921708	.	G	C	.	.	MAF_INRAE=38.608;MAF_USDA=41.765
NC_035096.1	28921725	.	T	G	.	.	MAF_INRAE=37.342;MAF_USDA=18.824
NC_035096.1	28921811	.	C	T	.	.	MAF_USDA=2.459
NC_035096.1	28921848	.	A	G	.	.	MAF_INRAE=38.608;MAF_USDA=41.765
NC_035096.1	28921885	.	G	A	.	.	MAF_USDA=4.098
NC_035096.1	28921929	.	T	G	.	.	MAF_USDA=2.353
NC_035096.1	28921940	.	T	C	.	.	MAF_USDA=2.353
NC_035096.1	28921995	.	C	A	.	.	MAF_USDA=12.295
NC_035096.1	28922000	.	T	C	.	.	MAF_USDA=2.353
NC_035096.1	28922029	.	A	G	.	.	MAF_USDA=1.639
NC_035096.1	28922077	.	C	T	.	.	MAF_INRAE=38.608;MAF_USDA=43.75
NC_035096.1	28922139	.	A	G	.	.	MAF_INRAE=39.241;MAF_USDA=39.412
NC_035096.1	28922166	.	T	A	.	.	MAF_USDA=1.639
NC_035096.1	28922175	.	T	G	.	.	MAF_USDA=2.353
NC_035096.1	28922199	.	G	T	.	.	MAF_INRAE=37.342;MAF_USDA=19.412
NC_035096.1	28922203	.	T	G	.	.	MAF_INRAE=39.241;MAF_USDA=47.059
NC_035096.1	28922240	.	A	G	.	.	MAF_USDA=3.279
NC_035096.1	28922344	.	T	G	.	.	MAF_USDA=22.941
NC_035096.1	28922348	.	G	T	.	.	MAF_USDA=1.639
NC_035096.1	28922410	.	G	A	.	.	MAF_USDA=4.098
NC_035096.1	28922435	.	C	T	.	.	MAF_USDA=4.098
NC_035096.1	28922439	.	C	G	.	.	MAF_USDA=4.918
NC_035096.1	28922462	.	C	A	.	.	MAF_USDA=2.459
NC_035096.1	28922564	.	C	G	.	.	MAF_USDA=3.333
NC_035096.1	28923359	.	G	T	.	.	MAF_USDA=5.085
NC_035096.1	28923377	.	C	T	.	.	MAF_INRAE=36.842;MAF_USDA=40.964
NC_035096.1	28923449	.	C	A	.	.	MAF_INRAE=5.263
NC_035096.1	28923471	.	G	A	.	.	MAF_USDA=1.695
NC_035096.1	28923486	.	A	T	.	.	MAF_USDA=3.39
NC_035096.1	28923662	.	T	C	.	.	MAF_USDA=1.786
NC_035096.1	28923692	.	A	T	.	.	MAF_USDA=1.667
NC_035096.1	28923699	.	C	G	.	.	MAF_USDA=2.5
NC_035096.1	28923700	.	C	T	.	.	MAF_USDA=13.333
NC_035096.1	28923707	.	T	G	.	.	MAF_INRAE=1.667;MAF_USDA=4.762
NC_035096.1	28923754	.	G	A	.	.	MAF_INRAE=5.263
NC_035096.1	28923783	.	G	A	.	.	MAF_USDA=2.5
NC_035096.1	28923807	.	C	G	.	.	MAF_INRAE=37.342;MAF_USDA=22.024
NC_035096.1	28923837	.	G	A	.	.	MAF_USDA=2.083
NC_035096.1	28923847	.	T	C	.	.	MAF_INRAE=5.263
NC_035096.1	28923908	.	A	C	.	.	MAF_INRAE=39.241;MAF_USDA=42.353
NC_035096.1	28923964	.	C	A	.	.	MAF_USDA=1.667
NC_035096.1	28923973	.	C	A	.	.	MAF_USDA=4.098
NC_035096.1	28923998	.	T	G	.	.	MAF_INRAE=39.241;MAF_USDA=47.059
NC_035096.1	28924010	.	C	T	.	.	MAF_INRAE=2.5
NC_035096.1	28924025	.	T	G	.	.	MAF_USDA=4.918
NC_035096.1	28924152	.	A	G	.	.	MAF_INRAE=39.241;MAF_USDA=49.412
NC_035096.1	28924177	.	C	A	.	.	MAF_USDA=4.918
NC_035096.1	28924229	.	C	A	.	.	MAF_USDA=2.083
NC_035096.1	28924233	.	T	G	.	.	MAF_USDA=3.279
NC_035096.1	28924281	.	C	T	.	.	MAF_INRAE=24.684;MAF_USDA=17.647
NC_035096.1	28924284	.	C	T	.	.	MAF_INRAE=8.333
NC_035096.1	28924285	.	T	G	.	.	MAF_INRAE=8.333
NC_035096.1	28924320	.	C	A	.	.	MAF_INRAE=38.608;MAF_USDA=41.667
NC_035096.1	28924333	.	A	G	.	.	MAF_INRAE=38.608;MAF_USDA=45.882
NC_035096.1	28924546	.	C	T	.	.	MAF_USDA=2.083
NC_035096.1	28924611	.	G	T	.	.	MAF_INRAE=38.608;MAF_USDA=44.643
NC_035096.1	28924698	.	C	T	.	.	MAF_USDA=7.059
NC_035096.1	28924727	.	T	G	.	.	MAF_USDA=3.279
NC_035096.1	28924750	.	A	T	.	.	MAF_USDA=3.279
NC_035096.1	28924800	.	C	A	.	.	MAF_INRAE=38.608
NC_035096.1	28924814	.	A	C	.	.	MAF_INRAE=15.789;MAF_USDA=6.25
NC_035096.1	28924834	.	C	T	.	.	MAF_INRAE=38.608;MAF_USDA=44.118
NC_035096.1	28924848	.	C	A	.	.	MAF_INRAE=38.608;MAF_USDA=38.824
NC_035096.1	28924856	.	T	G	.	.	MAF_USDA=2.353
NC_035096.1	28924973	.	T	C	.	.	MAF_USDA=2.353
NC_035096.1	28924974	.	G	A	.	.	MAF_INRAE=38.608;MAF_USDA=45.294
NC_035096.1	28924978	.	C	G	.	.	MAF_USDA=3.279
NC_035096.1	28925060	.	G	T	.	.	MAF_INRAE=46.203;MAF_USDA=25.294
NC_035096.1	28925076	.	C	T	.	.	MAF_INRAE=36.076;MAF_USDA=22.941
NC_035096.1	28925101	.	A	G	.	.	MAF_USDA=5.738
NC_035096.1	28925121	.	T	C	.	.	MAF_INRAE=38.608;MAF_USDA=45.294
NC_035096.1	28925189	.	T	G	.	.	MAF_INRAE=17.722;MAF_USDA=8.824
NC_035096.1	28925199	.	C	G	.	.	MAF_USDA=1.639
NC_035096.1	28925200	.	A	G	.	.	MAF_INRAE=36.076;MAF_USDA=3.529
NC_035096.1	28925215	.	A	C	.	.	MAF_INRAE=10.0;MAF_USDA=2.353
NC_035096.1	28925225	.	G	A	.	.	MAF_USDA=2.353
NC_035096.1	28925245	.	C	G	.	.	MAF_USDA=25.0
NC_035096.1	28925381	.	C	T	.	.	MAF_USDA=1.639
NC_035096.1	28925432	.	A	C	.	.	MAF_USDA=4.918
NC_035096.1	28925458	.	T	C	.	.	MAF_USDA=4.098
NC_035096.1	28925478	.	C	A	.	.	MAF_USDA=2.459
NC_035096.1	28925549	.	G	T	.	.	MAF_USDA=3.279
NC_035096.1	28925648	.	T	C	.	.	MAF_INRAE=1.667;MAF_USDA=1.765
NC_035096.1	28925660	.	G	T	.	.	MAF_INRAE=16.456;MAF_USDA=13.529
NC_035096.1	28925709	.	A	G	.	.	MAF_INRAE=10.0;MAF_USDA=6.471
NC_035096.1	28925754	.	G	A	.	.	MAF_USDA=1.639
NC_035096.1	28925757	.	T	G	.	.	MAF_INRAE=37.342;MAF_USDA=19.412
NC_035096.1	28925762	.	C	T	.	.	MAF_INRAE=5.263
NC_035096.1	28925765	.	C	A	.	.	MAF_INRAE=1.667;MAF_USDA=12.941
NC_035096.1	28925859	.	C	T	.	.	MAF_INRAE=1.667;MAF_USDA=6.471
NC_035096.1	28925941	.	C	A	.	.	MAF_INRAE=47.468;MAF_USDA=35.882
NC_035096.1	28925954	.	C	A	.	.	MAF_USDA=4.918
NC_035096.1	28925975	.	G	A	.	.	MAF_INRAE=1.667;MAF_USDA=38.824
NC_035096.1	28926023	.	C	T	.	.	MAF_USDA=2.083
NC_035096.1	28926027	.	C	A	.	.	MAF_INRAE=36.709;MAF_USDA=18.824
NC_035096.1	28926036	.	C	T	.	.	MAF_INRAE=10.0;MAF_USDA=4.118
NC_035096.1	28926066	.	A	T	.	.	MAF_INRAE=37.342;MAF_USDA=18.824
NC_035096.1	28926082	.	C	T	.	.	MAF_INRAE=1.667;MAF_USDA=38.824
NC_035096.1	28926126	.	C	A	.	.	MAF_INRAE=47.468;MAF_USDA=35.294
NC_035096.1	28926183	.	A	G	.	.	MAF_INRAE=5.063;MAF_USDA=8.235
NC_035096.1	28926185	.	G	T	.	.	MAF_INRAE=1.667;MAF_USDA=39.412
NC_035096.1	28926191	.	A	C	.	.	MAF_USDA=2.459
NC_035096.1	28926215	.	T	C	.	.	MAF_INRAE=15.789;MAF_USDA=6.25
NC_035096.1	28926222	.	C	T	.	.	MAF_USDA=2.459
NC_035096.1	28926223	.	T	A	.	.	MAF_INRAE=10.0;MAF_USDA=5.882
NC_035096.1	28926288	.	A	G	.	.	MAF_USDA=2.459
NC_035096.1	28926292	.	A	T	.	.	MAF_USDA=2.459
NC_035096.1	28926304	.	G	A	.	.	MAF_USDA=9.836
NC_035096.1	28926307	.	G	T	.	.	MAF_INRAE=36.667;MAF_USDA=25.0
NC_035096.1	28926310	.	A	C	.	.	MAF_USDA=25.0
NC_035096.1	28926342	.	C	A	.	.	MAF_USDA=3.279
NC_035096.1	28926352	.	T	C	.	.	MAF_INRAE=47.468;MAF_USDA=35.294
NC_035096.1	28926458	.	T	C	.	.	MAF_INRAE=37.342;MAF_USDA=18.824
NC_035096.1	28926487	.	T	A	.	.	MAF_USDA=3.279
NC_035096.1	28926699	.	A	G	.	.	MAF_INRAE=37.342;MAF_USDA=19.412
NC_035096.1	28926703	.	T	G	.	.	MAF_INRAE=16.667;MAF_USDA=2.353
NC_035096.1	28926792	.	C	A	.	.	MAF_USDA=8.824
NC_035096.1	28926819	.	A	C	.	.	MAF_INRAE=13.924;MAF_USDA=2.353
NC_035096.1	28926841	.	G	A	.	.	MAF_INRAE=15.789;MAF_USDA=2.353
NC_035096.1	28926871	.	T	A	.	.	MAF_INRAE=37.342;MAF_USDA=18.824
NC_035096.1	28926884	.	G	T	.	.	MAF_USDA=4.706
NC_035096.1	28926886	.	T	A	.	.	MAF_USDA=2.353
NC_035096.1	28926925	.	A	T	.	.	MAF_USDA=1.639
NC_035096.1	28927011	.	C	A	.	.	MAF_INRAE=8.228;MAF_USDA=1.639
NC_035096.1	28927076	.	C	T	.	.	MAF_INRAE=10.0;MAF_USDA=2.353
NC_035096.1	28927149	.	T	C	.	.	MAF_USDA=1.639
NC_035096.1	28927164	.	A	G	.	.	MAF_INRAE=32.911;MAF_USDA=15.882
NC_035096.1	28927176	.	A	T	.	.	MAF_USDA=4.918
NC_035096.1	28927181	.	A	G	.	.	MAF_USDA=5.738
NC_035096.1	28927204	.	G	T	.	.	MAF_USDA=8.824
NC_035096.1	28927217	.	A	C	.	.	MAF_USDA=5.882
NC_035096.1	28927323	.	T	G	.	.	MAF_INRAE=48.734;MAF_USDA=21.765
NC_035096.1	28927395	.	T	A	.	.	MAF_INRAE=3.797;MAF_USDA=8.197
NC_035096.1	28927397	.	T	C	.	.	MAF_INRAE=5.263;MAF_USDA=3.279
NC_035096.1	28927423	.	T	C	.	.	MAF_INRAE=33.544;MAF_USDA=17.213
NC_035096.1	28927503	.	C	A	.	.	MAF_INRAE=3.797;MAF_USDA=7.647
NC_035096.1	28927506	.	T	A	.	.	MAF_USDA=4.098
NC_035096.1	28927511	.	A	C	.	.	MAF_USDA=6.471
NC_035096.1	28927675	.	G	A	.	.	MAF_USDA=4.098
NC_035096.1	28927709	.	G	C	.	.	MAF_INRAE=5.263
NC_035096.1	28927849	.	T	C	.	.	MAF_INRAE=33.544;MAF_USDA=14.706
NC_035096.1	28927853	.	G	A	.	.	MAF_USDA=2.083
NC_035096.1	28927875	.	G	A	.	.	MAF_INRAE=33.544;MAF_USDA=19.412
NC_035096.1	28927890	.	A	G	.	.	MAF_INRAE=16.456;MAF_USDA=13.529
NC_035096.1	28927954	.	C	T	.	.	MAF_INRAE=32.278;MAF_USDA=19.412
NC_035096.1	28927955	.	A	G	.	.	MAF_INRAE=32.5;MAF_USDA=25.0
NC_035096.1	28927961	.	G	T	.	.	MAF_INRAE=42.105;MAF_USDA=21.765
NC_035096.1	28927976	.	G	A	.	.	MAF_INRAE=12.658;MAF_USDA=5.882
NC_035096.1	28928011	.	G	A	.	.	MAF_INRAE=31.646;MAF_USDA=15.882
NC_035096.1	28928024	.	G	A	.	.	MAF_INRAE=12.658;MAF_USDA=2.353
NC_035096.1	28928039	.	T	C	.	.	MAF_INRAE=6.329;MAF_USDA=47.647
NC_035096.1	28928214	.	G	T	.	.	MAF_USDA=2.459
NC_035096.1	28928331	.	T	G	.	.	MAF_INRAE=36.076;MAF_USDA=4.706
NC_035096.1	28928373	.	C	G	.	.	MAF_USDA=8.235
NC_035096.1	28928474	.	T	C	.	.	MAF_USDA=4.098
NC_035096.1	28928641	.	G	T	.	.	MAF_USDA=2.459
NC_035096.1	28928655	.	A	G	.	.	MAF_USDA=2.083
NC_035096.1	28928811	.	T	A	.	.	MAF_USDA=9.836
NC_035096.1	28928850	.	T	A	.	.	MAF_USDA=1.639
NC_035096.1	28928885	.	C	T	.	.	MAF_USDA=1.639
NC_035096.1	28928889	.	A	G	.	.	MAF_USDA=3.279
NC_035096.1	28928973	.	G	A	.	.	MAF_USDA=3.279
NC_035096.1	28929095	.	T	C	.	.	MAF_INRAE=36.076;MAF_USDA=2.941
NC_035096.1	28929110	.	A	T	.	.	MAF_INRAE=10.127;MAF_USDA=7.059
NC_035096.1	28929168	.	T	G	.	.	MAF_INRAE=27.215;MAF_USDA=11.765
NC_035096.1	28929302	.	T	C	.	.	MAF_USDA=1.639
NC_035096.1	28929319	.	T	C	.	.	MAF_INRAE=3.333;MAF_USDA=9.836
NC_035096.1	28929370	.	T	A	.	.	MAF_USDA=1.639
NC_035096.1	28929400	.	G	C	.	.	MAF_USDA=4.118
NC_035096.1	28929691	.	G	T	.	.	MAF_INRAE=24.051;MAF_USDA=22.619
NC_035096.1	28929771	.	G	C	.	.	MAF_INRAE=13.291;MAF_USDA=2.353
NC_035096.1	28929814	.	A	C	.	.	MAF_INRAE=34.81;MAF_USDA=32.353
NC_035096.1	28929857	.	A	G	.	.	MAF_USDA=11.176
NC_035096.1	28929896	.	T	G	.	.	MAF_USDA=4.918
NC_035096.1	28929903	.	T	C	.	.	MAF_INRAE=8.861;MAF_USDA=8.197
NC_035096.1	28929905	.	G	C	.	.	MAF_INRAE=36.709;MAF_USDA=8.235
NC_035096.1	28930032	.	T	A	.	.	MAF_INRAE=37.975;MAF_USDA=22.941
NC_035096.1	28930086	.	G	T	.	.	MAF_INRAE=8.861;MAF_USDA=3.279
NC_035096.1	28930165	.	C	T	.	.	MAF_INRAE=50.0
NC_035096.1	28930210	.	C	G	.	.	MAF_INRAE=48.101;MAF_USDA=47.917
NC_035096.1	28930310	.	T	G	.	.	MAF_INRAE=48.101;MAF_USDA=43.529
NC_035096.1	28930312	.	T	A	.	.	MAF_INRAE=50.0;MAF_USDA=43.529
NC_035096.1	28930327	.	A	C	.	.	MAF_INRAE=47.468;MAF_USDA=44.118
NC_035096.1	28930332	.	C	A	.	.	MAF_INRAE=47.468;MAF_USDA=44.118
NC_035096.1	28930348	.	C	T	.	.	MAF_INRAE=47.468;MAF_USDA=44.118
NC_035096.1	28930405	.	T	C	.	.	MAF_INRAE=8.861;MAF_USDA=3.279
NC_035096.1	28930434	.	C	A	.	.	MAF_USDA=2.941
NC_035096.1	28930445	.	C	A	.	.	MAF_INRAE=48.101;MAF_USDA=44.118
NC_035096.1	28930467	.	G	T	.	.	MAF_INRAE=36.076;MAF_USDA=6.471
NC_035096.1	28930474	.	C	G	.	.	MAF_USDA=9.412
NC_035096.1	28930500	.	C	A	.	.	MAF_USDA=1.639
NC_035096.1	28930524	.	A	G	.	.	MAF_INRAE=48.101;MAF_USDA=44.706
NC_035096.1	28930578	.	C	T	.	.	MAF_USDA=3.279
NC_035096.1	28930683	.	C	A	.	.	MAF_USDA=2.459
NC_035096.1	28930725	.	C	A	.	.	MAF_USDA=2.459
NC_035096.1	28930745	.	G	A	.	.	MAF_INRAE=37.975;MAF_USDA=48.824
NC_035096.1	28930765	.	T	C	.	.	MAF_INRAE=48.101;MAF_USDA=44.118
NC_035096.1	28930775	.	G	T	.	.	MAF_INRAE=15.789;MAF_USDA=2.353
NC_035096.1	28930853	.	G	A	.	.	MAF_USDA=1.639
NC_035096.1	28930936	.	C	T	.	.	MAF_INRAE=36.076;MAF_USDA=2.083
NC_035096.1	28931059	.	G	A	.	.	MAF_USDA=5.294
NC_035096.1	28931062	.	T	C	.	.	MAF_USDA=1.639
NC_035096.1	28931138	.	C	A	.	.	MAF_INRAE=48.101;MAF_USDA=45.294
NC_035096.1	28931146	.	C	A	.	.	MAF_USDA=2.459
NC_035096.1	28931202	.	G	T	.	.	MAF_INRAE=9.494;MAF_USDA=7.059
NC_035096.1	28931335	.	T	A	.	.	MAF_USDA=6.557
NC_035096.1	28931351	.	A	G	.	.	MAF_INRAE=8.333
NC_035096.1	28931381	.	G	A	.	.	MAF_USDA=6.557
NC_035096.1	28931404	.	A	G	.	.	MAF_INRAE=46.835;MAF_USDA=32.941
NC_035096.1	28931412	.	A	T	.	.	MAF_INRAE=37.342;MAF_USDA=20.588
NC_035096.1	28931483	.	T	C	.	.	MAF_USDA=1.639
NC_035096.1	28931512	.	T	C	.	.	MAF_INRAE=10.0;MAF_USDA=2.353
NC_035096.1	28931542	.	C	T	.	.	MAF_INRAE=46.835
NC_035096.1	28931543	.	A	C	.	.	MAF_USDA=2.459
NC_035096.1	28931551	.	C	A	.	.	MAF_INRAE=46.835;MAF_USDA=32.941
NC_035096.1	28931609	.	C	A	.	.	MAF_USDA=9.836
NC_035096.1	28931615	.	C	T	.	.	MAF_INRAE=42.405;MAF_USDA=39.412
NC_035096.1	28931650	.	T	G	.	.	MAF_USDA=5.738
NC_035096.1	28931679	.	A	C	.	.	MAF_INRAE=47.468;MAF_USDA=34.118
NC_035096.1	28931761	.	A	T	.	.	MAF_INRAE=10.127;MAF_USDA=7.059
NC_035096.1	28931982	.	C	T	.	.	MAF_USDA=3.279
NC_035096.1	28932016	.	T	A	.	.	MAF_INRAE=36.709;MAF_USDA=4.706
NC_035096.1	28932046	.	T	C	.	.	MAF_INRAE=22.152;MAF_USDA=3.529
NC_035096.1	28932118	.	C	T	.	.	MAF_USDA=2.976
NC_035096.1	28932209	.	G	T	.	.	MAF_INRAE=5.263;MAF_USDA=7.738
NC_035096.1	28932306	.	A	T	.	.	MAF_INRAE=1.667;MAF_USDA=7.059
NC_035096.1	28932311	.	T	A	.	.	MAF_USDA=17.213
NC_035096.1	28932324	.	G	A	.	.	MAF_USDA=1.639
NC_035096.1	28932539	.	T	C	.	.	MAF_INRAE=5.263
NC_035096.1	28932553	.	T	C	.	.	MAF_INRAE=5.063;MAF_USDA=12.941
NC_035096.1	28932562	.	T	A	.	.	MAF_INRAE=8.861;MAF_USDA=6.548
NC_035096.1	28932592	.	C	A	.	.	MAF_INRAE=13.924;MAF_USDA=2.353
NC_035096.1	28932593	.	C	A	.	.	MAF_USDA=2.941
NC_035096.1	28932635	.	C	A	.	.	MAF_USDA=8.235
NC_035096.1	28932751	.	G	A	.	.	MAF_USDA=3.279
NC_035096.1	28932771	.	G	A	.	.	MAF_INRAE=36.076;MAF_USDA=2.459
NC_035096.1	28932801	.	C	A	.	.	MAF_USDA=2.459
NC_035096.1	28932807	.	C	T	.	.	MAF_INRAE=5.063;MAF_USDA=13.529
NC_035096.1	28932867	.	G	A	.	.	MAF_USDA=2.459
NC_035096.1	28932884	.	C	T	.	.	MAF_INRAE=36.076;MAF_USDA=2.353
NC_035096.1	28932892	.	T	C	.	.	MAF_INRAE=8.861;MAF_USDA=3.279
NC_035096.1	28932922	.	A	C	.	.	MAF_INRAE=22.152;MAF_USDA=4.118
NC_035096.1	28933180	.	G	T	.	.	MAF_INRAE=13.924;MAF_USDA=2.353
NC_035096.1	28933198	.	G	T	.	.	MAF_USDA=1.639
NC_035096.1	28933211	.	G	A	.	.	MAF_INRAE=5.263
NC_035096.1	28933303	.	G	A	.	.	MAF_USDA=1.639
NC_035096.1	28933314	.	A	C	.	.	MAF_USDA=3.279
NC_035096.1	28933330	.	T	C	.	.	MAF_USDA=2.459
NC_035096.1	28933365	.	C	A	.	.	MAF_INRAE=1.667;MAF_USDA=3.529
NC_035096.1	28933436	.	A	C	.	.	MAF_INRAE=5.063;MAF_USDA=15.294
NC_035096.1	28933531	.	G	C	.	.	MAF_INRAE=1.667;MAF_USDA=4.167
NC_035096.1	28933577	.	G	T	.	.	MAF_INRAE=8.861;MAF_USDA=5.882
NC_035096.1	28933667	.	G	A	.	.	MAF_INRAE=10.526;MAF_USDA=14.118
NC_035096.1	28934073	.	C	T	.	.	MAF_USDA=4.237
NC_035096.1	28934655	.	A	T	.	.	MAF_USDA=33.333
NC_035096.1	28934687	.	G	A	.	.	MAF_USDA=4.167
NC_035096.1	28934733	.	A	G	.	.	MAF_USDA=40.361
NC_035096.1	28934789	.	A	G	.	.	MAF_USDA=3.333
NC_035096.1	28934791	.	T	C	.	.	MAF_USDA=8.929
NC_035096.1	28934897	.	A	C	.	.	MAF_USDA=1.667
NC_035096.1	28934952	.	G	A	.	.	MAF_USDA=1.639
NC_035096.1	28935057	.	T	A	.	.	MAF_USDA=8.824
NC_035096.1	28935279	.	C	T	.	.	MAF_INRAE=37.975;MAF_USDA=33.529
NC_035096.1	28935297	.	C	T	.	.	MAF_INRAE=38.608;MAF_USDA=35.294
NC_035096.1	28935323	.	C	T	.	.	MAF_USDA=4.918
NC_035096.1	28935489	.	A	T	.	.	MAF_USDA=11.765
NC_035096.1	28935543	.	A	T	.	.	MAF_INRAE=2.5;MAF_USDA=10.417
NC_035096.1	28935794	.	G	A	.	.	MAF_USDA=3.279
NC_035096.1	28935863	.	A	G	.	.	MAF_INRAE=8.861;MAF_USDA=8.235
NC_035096.1	28935892	.	T	C	.	.	MAF_USDA=3.279
NC_035096.1	28935906	.	T	C	.	.	MAF_INRAE=8.861;MAF_USDA=8.235
NC_035096.1	28935980	.	G	A	.	.	MAF_INRAE=36.076;MAF_USDA=7.059
NC_035096.1	28935982	.	G	A	.	.	MAF_USDA=2.083
NC_035096.1	28936015	.	A	C	.	.	MAF_INRAE=8.861;MAF_USDA=4.706
NC_035096.1	28936122	.	A	G	.	.	MAF_INRAE=8.861;MAF_USDA=8.235
NC_035096.1	28936140	.	C	T	.	.	MAF_USDA=11.475
NC_035096.1	28936154	.	G	A	.	.	MAF_INRAE=10.127;MAF_USDA=7.059
NC_035096.1	28936357	.	T	C	.	.	MAF_INRAE=8.861;MAF_USDA=5.882
NC_035096.1	28936360	.	G	T	.	.	MAF_INRAE=1.667;MAF_USDA=4.167
NC_035096.1	28936422	.	A	C	.	.	MAF_INRAE=15.789;MAF_USDA=6.25
NC_035096.1	28936436	.	A	T	.	.	MAF_INRAE=15.823;MAF_USDA=16.471
NC_035096.1	28936456	.	C	T	.	.	MAF_INRAE=8.861;MAF_USDA=3.279
NC_035096.1	28936505	.	G	T	.	.	MAF_USDA=2.083
NC_035096.1	28936616	.	C	T	.	.	MAF_INRAE=21.519;MAF_USDA=3.529
NC_035096.1	28936654	.	C	G	.	.	MAF_USDA=1.639
NC_035096.1	28936659	.	T	C	.	.	MAF_INRAE=47.468;MAF_USDA=49.412
NC_035096.1	28936874	.	C	T	.	.	MAF_USDA=2.459
NC_035096.1	28937136	.	A	T	.	.	MAF_INRAE=5.063;MAF_USDA=8.235
NC_035096.1	28937183	.	A	T	.	.	MAF_USDA=1.765
NC_035096.1	28937194	.	G	A	.	.	MAF_INRAE=1.667;MAF_USDA=1.765
NC_035096.1	28937297	.	C	T	.	.	MAF_INRAE=36.709;MAF_USDA=4.706
NC_035096.1	28937304	.	A	C	.	.	MAF_INRAE=15.789;MAF_USDA=8.333
NC_035096.1	28937310	.	A	G	.	.	MAF_INRAE=15.789;MAF_USDA=6.25
NC_035096.1	28937466	.	G	T	.	.	MAF_INRAE=43.038;MAF_USDA=37.647
NC_035096.1	28937467	.	G	A	.	.	MAF_INRAE=8.333;MAF_USDA=6.471
NC_035096.1	28937471	.	A	C	.	.	MAF_INRAE=3.333;MAF_USDA=1.765
NC_035096.1	28937676	.	G	A	.	.	MAF_USDA=16.667
NC_035096.1	28937692	.	A	G	.	.	MAF_INRAE=43.038;MAF_USDA=38.235
NC_035096.1	28937778	.	T	A	.	.	MAF_INRAE=3.333;MAF_USDA=1.639
NC_035096.1	28937908	.	C	A	.	.	MAF_USDA=22.951
NC_035096.1	28938028	.	C	A	.	.	MAF_USDA=2.353
NC_035096.1	28938104	.	T	A	.	.	MAF_USDA=4.118
NC_035096.1	28938112	.	C	A	.	.	MAF_USDA=1.639
NC_035096.1	28938158	.	G	A	.	.	MAF_USDA=1.639
NC_035096.1	28938190	.	A	G	.	.	MAF_INRAE=49.167;MAF_USDA=11.765
NC_035096.1	28938194	.	C	T	.	.	MAF_USDA=3.279
NC_035096.1	28938222	.	C	A	.	.	MAF_INRAE=1.667;MAF_USDA=4.167
NC_035096.1	28938297	.	T	G	.	.	MAF_USDA=3.279
NC_035096.1	28938309	.	G	A	.	.	MAF_INRAE=1.667;MAF_USDA=3.529
NC_035096.1	28938366	.	T	A	.	.	MAF_INRAE=40.506;MAF_USDA=45.294
NC_035096.1	28938368	.	A	T	.	.	MAF_INRAE=13.924;MAF_USDA=40.0
NC_035096.1	28938373	.	T	G	.	.	MAF_INRAE=13.924;MAF_USDA=40.0
NC_035096.1	28938618	.	C	T	.	.	MAF_USDA=3.279
NC_035096.1	28938773	.	G	A	.	.	MAF_USDA=1.765
NC_035096.1	28938837	.	A	T	.	.	MAF_USDA=1.639
NC_035096.1	28938838	.	T	G	.	.	MAF_USDA=10.656
NC_035096.1	28939037	.	G	A	.	.	MAF_INRAE=22.785;MAF_USDA=42.353
NC_035096.1	28939053	.	G	C	.	.	MAF_USDA=3.279
NC_035096.1	28939122	.	C	T	.	.	MAF_INRAE=2.5;MAF_USDA=12.5
NC_035096.1	28939140	.	C	T	.	.	MAF_USDA=2.459
NC_035096.1	28939152	.	G	A	.	.	MAF_USDA=4.918
NC_035096.1	28939165	.	G	A	.	.	MAF_USDA=2.459
NC_035096.1	28939175	.	C	T	.	.	MAF_USDA=8.197
NC_035096.1	28939179	.	A	G	.	.	MAF_USDA=8.197
NC_035096.1	28939184	.	C	A	.	.	MAF_USDA=6.25
NC_035096.1	28939272	.	A	C	.	.	MAF_USDA=9.836
NC_035096.1	28939307	.	G	A	.	.	MAF_USDA=8.197
NC_035096.1	28939371	.	G	A	.	.	MAF_USDA=7.377
NC_035096.1	28939372	.	C	T	.	.	MAF_USDA=4.098
NC_035096.1	28939373	.	G	A	.	.	MAF_USDA=6.25
NC_035096.1	28939379	.	T	C	.	.	MAF_USDA=3.279
NC_035096.1	28939569	.	C	G	.	.	MAF_INRAE=2.5
NC_035096.1	28939573	.	T	C	.	.	MAF_INRAE=8.861;MAF_USDA=3.279
NC_035096.1	28939662	.	T	G	.	.	MAF_INRAE=36.709;MAF_USDA=4.706
NC_035096.1	28939773	.	G	T	.	.	MAF_USDA=1.639
NC_035096.1	28939827	.	G	A	.	.	MAF_INRAE=8.228;MAF_USDA=3.279
NC_035096.1	28939832	.	G	T	.	.	MAF_USDA=1.639
NC_035096.1	28940027	.	G	A	.	.	MAF_INRAE=12.658;MAF_USDA=11.176
NC_035096.1	28940049	.	G	A	.	.	MAF_USDA=1.639
NC_035096.1	28940062	.	G	T	.	.	MAF_USDA=8.824
NC_035096.1	28940204	.	A	C	.	.	MAF_USDA=6.557
NC_035096.1	28940384	.	T	C	.	.	MAF_INRAE=22.785;MAF_USDA=47.059
NC_035096.1	28940418	.	C	T	.	.	MAF_INRAE=1.667;MAF_USDA=1.765
NC_035096.1	28940442	.	G	C	.	.	MAF_USDA=3.279
NC_035096.1	28940491	.	G	T	.	.	MAF_USDA=1.639
NC_035096.1	28940537	.	C	A	.	.	MAF_INRAE=8.861;MAF_USDA=7.377
NC_035096.1	28940546	.	C	A	.	.	MAF_USDA=6.557
NC_035096.1	28940550	.	C	A	.	.	MAF_INRAE=5.263;MAF_USDA=1.639
NC_035096.1	28940637	.	C	T	.	.	MAF_USDA=1.639
NC_035096.1	28940757	.	G	A	.	.	MAF_INRAE=13.924;MAF_USDA=38.235
NC_035096.1	28940871	.	G	A	.	.	MAF_USDA=2.5
NC_035096.1	28940878	.	T	G	.	.	MAF_USDA=2.459
NC_035096.1	28940900	.	G	A	.	.	MAF_INRAE=15.19;MAF_USDA=24.118
NC_035096.1	28940999	.	C	T	.	.	MAF_USDA=14.754
NC_035096.1	28941020	.	G	A	.	.	MAF_USDA=5.882
NC_035096.1	28941023	.	A	G	.	.	MAF_USDA=5.294
NC_035096.1	28941030	.	T	G	.	.	MAF_USDA=5.738
NC_035096.1	28941032	.	G	T	.	.	MAF_USDA=5.294
NC_035096.1	28941035	.	A	G	.	.	MAF_USDA=7.059
NC_035096.1	28941116	.	T	A	.	.	MAF_USDA=1.639
NC_035096.1	28941124	.	G	A	.	.	MAF_USDA=3.279
NC_035096.1	28941139	.	T	C	.	.	MAF_USDA=4.118
NC_035096.1	28941192	.	T	G	.	.	MAF_USDA=4.118
NC_035096.1	28941378	.	C	T	.	.	MAF_INRAE=36.076;MAF_USDA=2.353
NC_035096.1	28941602	.	C	G	.	.	MAF_USDA=1.639
NC_035096.1	28941625	.	G	T	.	.	MAF_INRAE=8.861;MAF_USDA=4.098
NC_035096.1	28941675	.	C	T	.	.	MAF_INRAE=36.709;MAF_USDA=5.294
NC_035096.1	28941731	.	C	G	.	.	MAF_INRAE=15.823;MAF_USDA=24.118
NC_035096.1	28941804	.	G	A	.	.	MAF_INRAE=5.263;MAF_USDA=6.471
NC_035096.1	28941826	.	G	A	.	.	MAF_USDA=2.459
NC_035096.1	28941833	.	G	T	.	.	MAF_USDA=1.765
NC_035096.1	28941887	.	G	A	.	.	MAF_INRAE=1.667;MAF_USDA=30.588
NC_035096.1	28941900	.	C	T	.	.	MAF_INRAE=8.861;MAF_USDA=6.557
NC_035096.1	28941998	.	T	C	.	.	MAF_USDA=1.765
NC_035096.1	28942003	.	G	A	.	.	MAF_INRAE=44.937;MAF_USDA=40.588
NC_035096.1	28942129	.	G	A	.	.	MAF_INRAE=44.304;MAF_USDA=40.588
NC_035096.1	28942179	.	C	A	.	.	MAF_INRAE=3.165;MAF_USDA=1.639
NC_035096.1	28942418	.	C	A	.	.	MAF_INRAE=36.076;MAF_USDA=4.706
NC_035096.1	28942442	.	C	A	.	.	MAF_USDA=2.083
NC_035096.1	28942488	.	C	A	.	.	MAF_USDA=4.167
NC_035096.1	28942506	.	C	A	.	.	MAF_USDA=4.098
NC_035096.1	28942614	.	G	A	.	.	MAF_INRAE=3.165;MAF_USDA=1.639
NC_035096.1	28942623	.	G	T	.	.	MAF_USDA=3.279
NC_035096.1	28942653	.	C	T	.	.	MAF_INRAE=5.263;MAF_USDA=5.294
NC_035096.1	28942832	.	C	A	.	.	MAF_INRAE=34.81;MAF_USDA=20.588
NC_035096.1	28942834	.	A	T	.	.	MAF_INRAE=37.5;MAF_USDA=35.417
NC_035096.1	28942945	.	T	G	.	.	MAF_USDA=3.279
NC_035096.1	28942952	.	T	C	.	.	MAF_USDA=3.279
NC_035096.1	28942953	.	T	A	.	.	MAF_USDA=3.279
NC_035096.1	28943046	.	C	G	.	.	MAF_INRAE=8.861;MAF_USDA=3.279
NC_035096.1	28943061	.	T	G	.	.	MAF_USDA=4.098
NC_035096.1	28943144	.	G	A	.	.	MAF_USDA=3.279
NC_035096.1	28943146	.	A	G	.	.	MAF_USDA=16.667
NC_035096.1	28943155	.	C	T	.	.	MAF_USDA=8.235
NC_035096.1	28943293	.	G	A	.	.	MAF_INRAE=34.177;MAF_USDA=13.529
NC_035096.1	28943338	.	T	A	.	.	MAF_USDA=9.412
NC_035096.1	28943363	.	T	G	.	.	MAF_USDA=3.279
NC_035096.1	28943515	.	A	G	.	.	MAF_INRAE=1.667;MAF_USDA=45.294
NC_035096.1	28943535	.	T	A	.	.	MAF_INRAE=1.667;MAF_USDA=44.706
NC_035096.1	28943618	.	C	A	.	.	MAF_INRAE=22.152;MAF_USDA=3.529
NC_035096.1	28943705	.	A	G	.	.	MAF_USDA=1.639
NC_035096.1	28943733	.	A	G	.	.	MAF_INRAE=1.667;MAF_USDA=48.235
NC_035096.1	28943734	.	T	G	.	.	MAF_INRAE=1.667;MAF_USDA=47.647
NC_035096.1	28943750	.	G	A	.	.	MAF_INRAE=3.333;MAF_USDA=2.083
NC_035096.1	28943793	.	A	G	.	.	MAF_INRAE=34.81;MAF_USDA=15.882
NC_035096.1	28943801	.	G	A	.	.	MAF_USDA=6.557
NC_035096.1	28943824	.	G	A	.	.	MAF_INRAE=36.709;MAF_USDA=5.882
NC_035096.1	28943830	.	C	A	.	.	MAF_USDA=2.353
NC_035096.1	28943833	.	G	A	.	.	MAF_USDA=3.279
NC_035096.1	28943842	.	G	A	.	.	MAF_INRAE=15.789;MAF_USDA=6.25
NC_035096.1	28943855	.	G	A	.	.	MAF_INRAE=1.667;MAF_USDA=44.118
NC_035096.1	28943875	.	G	A	.	.	MAF_INRAE=3.165;MAF_USDA=4.098
NC_035096.1	28943923	.	G	A	.	.	MAF_INRAE=8.228;MAF_USDA=3.279
NC_035096.1	28943933	.	C	T	.	.	MAF_USDA=1.639
NC_035096.1	28944069	.	T	G	.	.	MAF_INRAE=35.443
NC_035096.1	28944073	.	A	G	.	.	MAF_INRAE=1.667;MAF_USDA=43.529
NC_035096.1	28944108	.	C	T	.	.	MAF_USDA=2.941
NC_035096.1	28944158	.	C	A	.	.	MAF_USDA=2.459
NC_035096.1	28944200	.	T	C	.	.	MAF_USDA=3.279
NC_035096.1	28944206	.	C	T	.	.	MAF_USDA=13.529
NC_035096.1	28944210	.	A	C	.	.	MAF_USDA=6.557
NC_035096.1	28944242	.	T	C	.	.	MAF_USDA=3.279
NC_035096.1	28944274	.	C	A	.	.	MAF_USDA=3.279
NC_035096.1	28944278	.	T	C	.	.	MAF_USDA=2.459
NC_035096.1	28944327	.	A	G	.	.	MAF_USDA=10.0
NC_035096.1	28944350	.	T	C	.	.	MAF_USDA=15.574
NC_035096.1	28944351	.	G	C	.	.	MAF_INRAE=1.667;MAF_USDA=44.118
NC_035096.1	28944362	.	T	A	.	.	MAF_USDA=15.574
NC_035096.1	28944379	.	T	G	.	.	MAF_INRAE=21.519;MAF_USDA=3.529
NC_035096.1	28944385	.	C	A	.	.	MAF_INRAE=34.177;MAF_USDA=12.941
NC_035096.1	28944400	.	C	T	.	.	MAF_INRAE=1.667;MAF_USDA=44.118
NC_035096.1	28944452	.	C	A	.	.	MAF_INRAE=1.667;MAF_USDA=35.417
NC_035096.1	28944548	.	C	T	.	.	MAF_USDA=36.31
NC_035096.1	28944549	.	C	T	.	.	MAF_USDA=1.639
NC_035096.1	28944557	.	G	C	.	.	MAF_USDA=22.917
NC_035096.1	28944632	.	G	T	.	.	MAF_USDA=1.639
NC_035096.1	28944755	.	G	T	.	.	MAF_USDA=3.279
NC_035096.1	28944772	.	C	T	.	.	MAF_INRAE=34.177;MAF_USDA=12.353
NC_035096.1	28944847	.	T	C	.	.	MAF_USDA=2.459
NC_035096.1	28944869	.	G	A	.	.	MAF_INRAE=3.333;MAF_USDA=1.639
NC_035096.1	28944976	.	A	T	.	.	MAF_USDA=43.529
NC_035096.1	28945131	.	A	T	.	.	MAF_INRAE=3.165;MAF_USDA=1.639
NC_035096.1	28945320	.	A	G	.	.	MAF_USDA=7.059
NC_035096.1	28945538	.	C	G	.	.	MAF_INRAE=15.789;MAF_USDA=6.25
NC_035096.1	28945582	.	C	T	.	.	MAF_USDA=27.083
NC_035096.1	28945661	.	C	G	.	.	MAF_INRAE=12.658;MAF_USDA=8.235
NC_035096.1	28945719	.	A	C	.	.	MAF_USDA=1.667
NC_035096.1	28945724	.	C	T	.	.	MAF_USDA=2.5
NC_035096.1	28945754	.	A	T	.	.	MAF_USDA=39.286
NC_035096.1	28945765	.	A	G	.	.	MAF_USDA=5.833
NC_035096.1	28945815	.	C	A	.	.	MAF_USDA=12.295
NC_035096.1	28945822	.	C	G	.	.	MAF_USDA=17.059
NC_035096.1	28945882	.	A	G	.	.	MAF_INRAE=31.013;MAF_USDA=5.738
NC_035096.1	28945894	.	C	T	.	.	MAF_USDA=14.583
NC_035096.1	28947851	.	T	G	.	.	MAF_USDA=1.695
NC_035096.1	28947944	.	C	A	.	.	MAF_USDA=1.786
NC_035096.1	28947951	.	G	A	.	.	MAF_INRAE=15.789;MAF_USDA=2.353
NC_035096.1	28947980	.	T	A	.	.	MAF_INRAE=5.263
NC_035096.1	28947985	.	T	C	.	.	MAF_USDA=33.333
NC_035096.1	28948079	.	C	T	.	.	MAF_INRAE=26.316;MAF_USDA=4.918
NC_035096.1	28948143	.	T	C	.	.	MAF_INRAE=7.5
NC_035096.1	28948177	.	T	C	.	.	MAF_USDA=29.167
NC_035096.1	28948309	.	A	T	.	.	MAF_USDA=50.0
NC_035096.1	28948393	.	T	C	.	.	MAF_USDA=45.652
NC_035096.1	28948503	.	C	G	.	.	MAF_INRAE=30.833;MAF_USDA=43.478
NC_035096.1	28948510	.	G	T	.	.	MAF_INRAE=39.241;MAF_USDA=2.083
NC_035096.1	28948921	.	G	A	.	.	MAF_USDA=2.083
NC_035096.1	28948922	.	A	T	.	.	MAF_USDA=2.083
NC_035096.1	28949032	.	C	A	.	.	MAF_INRAE=10.526
NC_035096.1	28949087	.	G	A	.	.	MAF_INRAE=5.263
NC_035096.1	28951397	.	G	A	.	.	MAF_INRAE=5.263
NC_035096.1	28951466	.	A	C	.	.	MAF_INRAE=36.667;MAF_USDA=45.833
NC_035096.1	28951481	.	T	C	.	.	MAF_INRAE=35.0;MAF_USDA=18.235
NC_035096.1	28951491	.	G	A	.	.	MAF_INRAE=1.667;MAF_USDA=6.25
NC_035096.1	28951506	.	T	A	.	.	MAF_INRAE=1.667;MAF_USDA=35.882
NC_035096.1	28951551	.	C	T	.	.	MAF_INRAE=35.443;MAF_USDA=4.706
NC_035096.1	28951579	.	T	C	.	.	MAF_USDA=37.5
NC_035096.1	28951614	.	T	C	.	.	MAF_USDA=20.833
NC_035096.1	28951703	.	T	C	.	.	MAF_INRAE=1.667;MAF_USDA=35.417
NC_035096.1	28951769	.	A	C	.	.	MAF_USDA=1.639
NC_035096.1	28951770	.	T	C	.	.	MAF_INRAE=34.177;MAF_USDA=10.588
NC_035096.1	28951789	.	A	G	.	.	MAF_INRAE=34.177;MAF_USDA=14.706
NC_035096.1	28951953	.	C	G	.	.	MAF_INRAE=1.667;MAF_USDA=4.167
NC_035096.1	28951956	.	T	A	.	.	MAF_INRAE=1.667;MAF_USDA=4.167
NC_035096.1	28951969	.	G	T	.	.	MAF_USDA=1.667
NC_035096.1	28951991	.	G	T	.	.	MAF_INRAE=1.667;MAF_USDA=3.529
NC_035096.1	28952009	.	G	A	.	.	MAF_USDA=4.098
NC_035096.1	28952106	.	C	A	.	.	MAF_USDA=6.557
NC_035096.1	28952115	.	A	G	.	.	MAF_INRAE=1.667;MAF_USDA=38.824
NC_035096.1	28952331	.	C	T	.	.	MAF_INRAE=14.557;MAF_USDA=22.941
NC_035096.1	28952368	.	A	G	.	.	MAF_USDA=5.833
NC_035096.1	28952410	.	A	T	.	.	MAF_USDA=10.588
NC_035096.1	28952414	.	C	T	.	.	MAF_USDA=16.667
NC_035096.1	28952443	.	G	A	.	.	MAF_USDA=31.25
NC_035096.1	28952498	.	T	G	.	.	MAF_USDA=21.429
NC_035096.1	28952505	.	C	T	.	.	MAF_USDA=31.25
NC_035096.1	28952509	.	C	T	.	.	MAF_USDA=31.25
NC_035096.1	28952521	.	A	G	.	.	MAF_INRAE=31.579;MAF_USDA=31.25
NC_035096.1	28952549	.	T	C	.	.	MAF_USDA=50.0
NC_035096.1	28952558	.	A	G	.	.	MAF_USDA=28.261
NC_035096.1	28952565	.	C	T	.	.	MAF_USDA=35.417
NC_035096.1	28952569	.	C	T	.	.	MAF_USDA=35.417
NC_035096.1	28952581	.	A	G	.	.	MAF_USDA=47.917
NC_035096.1	28952598	.	A	G	.	.	MAF_USDA=19.048
NC_035096.1	28952601	.	G	A	.	.	MAF_USDA=20.833
NC_035096.1	28952625	.	T	A	.	.	MAF_USDA=11.905
NC_035096.1	28952710	.	T	C	.	.	MAF_USDA=1.639
NC_035096.1	28952729	.	T	C	.	.	MAF_USDA=1.667
NC_035096.1	28952787	.	G	A	.	.	MAF_USDA=7.377
NC_035096.1	28952862	.	C	A	.	.	MAF_INRAE=5.263
NC_035096.1	28952919	.	A	T	.	.	MAF_INRAE=46.835;MAF_USDA=18.852
NC_035096.1	28952993	.	G	A	.	.	MAF_USDA=1.639
NC_035096.1	28953177	.	G	A	.	.	MAF_INRAE=26.316
NC_035096.1	28953226	.	C	A	.	.	MAF_INRAE=16.456;MAF_USDA=45.882
NC_035096.1	28953374	.	G	A	.	.	MAF_USDA=1.639
NC_035096.1	28953419	.	T	A	.	.	MAF_USDA=2.083
NC_035096.1	28953421	.	A	T	.	.	MAF_USDA=2.083
NC_035096.1	28953424	.	T	C	.	.	MAF_USDA=2.083
NC_035096.1	28953445	.	C	T	.	.	MAF_USDA=6.522
NC_035096.1	28953511	.	T	G	.	.	MAF_INRAE=26.316
NC_035096.1	28954006	.	C	T	.	.	MAF_USDA=45.833
NC_035096.1	28954095	.	G	A	.	.	MAF_USDA=17.647
NC_035096.1	28954108	.	T	C	.	.	MAF_USDA=5.0
NC_035096.1	28954123	.	C	T	.	.	MAF_USDA=17.647
NC_035096.1	28954131	.	A	T	.	.	MAF_USDA=39.412
NC_035096.1	28954134	.	G	A	.	.	MAF_USDA=17.647
NC_035096.1	28954137	.	A	G	.	.	MAF_USDA=3.279
NC_035096.1	28954147	.	T	C	.	.	MAF_USDA=17.059
NC_035096.1	28954148	.	G	A	.	.	MAF_USDA=17.059
NC_035096.1	28954161	.	A	C	.	.	MAF_USDA=16.471
NC_035096.1	28954169	.	T	A	.	.	MAF_USDA=2.353
NC_035096.1	28954245	.	G	C	.	.	MAF_USDA=1.639
NC_035096.1	28954277	.	T	A	.	.	MAF_USDA=4.098
NC_035096.1	28954345	.	A	C	.	.	MAF_INRAE=15.823;MAF_USDA=31.25
NC_035096.1	28954347	.	T	G	.	.	MAF_INRAE=10.833;MAF_USDA=31.25
NC_035096.1	28954349	.	G	A	.	.	MAF_INRAE=10.833;MAF_USDA=31.25
NC_035096.1	28954352	.	A	C	.	.	MAF_USDA=3.279
NC_035096.1	28954369	.	G	A	.	.	MAF_USDA=11.176
NC_035096.1	28954431	.	G	T	.	.	MAF_USDA=1.639
NC_035096.1	28954453	.	A	T	.	.	MAF_INRAE=36.709;MAF_USDA=12.941
NC_035096.1	28954545	.	A	T	.	.	MAF_USDA=1.639
NC_035096.1	28954667	.	G	A	.	.	MAF_USDA=2.459
NC_035096.1	28954707	.	C	T	.	.	MAF_INRAE=36.709;MAF_USDA=14.706
NC_035096.1	28954842	.	C	T	.	.	MAF_INRAE=16.456;MAF_USDA=37.647
NC_035096.1	28954905	.	C	T	.	.	MAF_USDA=8.197
NC_035096.1	28955053	.	C	T	.	.	MAF_USDA=6.471
NC_035096.1	28955062	.	C	T	.	.	MAF_USDA=10.417
NC_035096.1	28955082	.	C	G	.	.	MAF_USDA=15.294
NC_035096.1	28955148	.	T	A	.	.	MAF_INRAE=2.5;MAF_USDA=29.167
NC_035096.1	28955153	.	C	T	.	.	MAF_USDA=15.294
NC_035096.1	28955161	.	A	T	.	.	MAF_USDA=6.557
NC_035096.1	28955194	.	A	T	.	.	MAF_USDA=2.5
NC_035096.1	28955357	.	G	T	.	.	MAF_USDA=33.333
NC_035096.1	28955421	.	C	T	.	.	MAF_USDA=27.083
NC_035096.1	28955423	.	G	T	.	.	MAF_USDA=2.083
NC_035096.1	28955439	.	G	A	.	.	MAF_USDA=3.279
NC_035096.1	28955442	.	A	T	.	.	MAF_USDA=3.279
NC_035096.1	28955447	.	T	C	.	.	MAF_USDA=4.098
NC_035096.1	28955453	.	A	T	.	.	MAF_USDA=4.098
NC_035096.1	28955456	.	T	G	.	.	MAF_USDA=4.918
NC_035096.1	28955462	.	A	T	.	.	MAF_USDA=9.016
NC_035096.1	28955467	.	T	G	.	.	MAF_USDA=8.197
NC_035096.1	28955470	.	T	A	.	.	MAF_USDA=2.459
NC_035096.1	28955481	.	A	T	.	.	MAF_USDA=16.393
NC_035096.1	28955482	.	T	G	.	.	MAF_USDA=8.197
NC_035096.1	28955495	.	T	A	.	.	MAF_USDA=10.656
NC_035096.1	28955500	.	G	T	.	.	MAF_USDA=18.852
NC_035096.1	28955505	.	G	A	.	.	MAF_USDA=5.738
NC_035096.1	28955508	.	A	T	.	.	MAF_USDA=6.557
NC_035096.1	28955513	.	T	C	.	.	MAF_USDA=5.738
NC_035096.1	28955514	.	A	T	.	.	MAF_USDA=13.529
NC_035096.1	28955515	.	G	T	.	.	MAF_USDA=12.941
NC_035096.1	28955516	.	T	C	.	.	MAF_USDA=1.639
NC_035096.1	28955517	.	A	G	.	.	MAF_USDA=6.557
NC_035096.1	28955519	.	A	T	.	.	MAF_USDA=5.738
NC_035096.1	28955533	.	T	G	.	.	MAF_USDA=8.235
NC_035096.1	28955537	.	T	C	.	.	MAF_USDA=4.098
NC_035096.1	28955545	.	C	G	.	.	MAF_USDA=2.083
NC_035096.1	28955546	.	C	T	.	.	MAF_USDA=1.639
NC_035096.1	28955561	.	A	T	.	.	MAF_USDA=3.279
NC_035096.1	28955569	.	A	T	.	.	MAF_USDA=6.471
NC_035096.1	28955574	.	T	A	.	.	MAF_USDA=10.588
NC_035096.1	28955580	.	G	T	.	.	MAF_USDA=12.5
NC_035096.1	28955593	.	T	C	.	.	MAF_USDA=4.118
NC_035096.1	28955607	.	C	T	.	.	MAF_USDA=19.412
NC_035096.1	28955856	.	A	C	.	.	MAF_USDA=2.459
NC_035096.1	28955889	.	A	G	.	.	MAF_USDA=1.639
NC_035096.1	28956072	.	C	T	.	.	MAF_USDA=2.459
NC_035096.1	28956244	.	C	T	.	.	MAF_INRAE=5.263;MAF_USDA=1.765
NC_035096.1	28956281	.	C	T	.	.	MAF_USDA=2.353
NC_035096.1	28956326	.	G	T	.	.	MAF_USDA=4.098
NC_035096.1	28956346	.	A	T	.	.	MAF_INRAE=34.81;MAF_USDA=11.765
NC_035096.1	28956348	.	A	T	.	.	MAF_INRAE=37.5;MAF_USDA=11.765
NC_035096.1	28956390	.	G	A	.	.	MAF_USDA=1.639
NC_035096.1	28956391	.	A	G	.	.	MAF_INRAE=41.139;MAF_USDA=32.353
NC_035096.1	28956415	.	G	A	.	.	MAF_USDA=3.279
NC_035096.1	28956431	.	G	T	.	.	MAF_INRAE=34.81
NC_035096.1	28956450	.	T	G	.	.	MAF_INRAE=36.709;MAF_USDA=27.059
NC_035096.1	28956562	.	C	T	.	.	MAF_INRAE=36.076;MAF_USDA=2.353
NC_035096.1	28956608	.	G	A	.	.	MAF_INRAE=8.333;MAF_USDA=1.765
NC_035096.1	28956627	.	C	T	.	.	MAF_INRAE=31.579;MAF_USDA=30.588
NC_035096.1	28956638	.	C	G	.	.	MAF_INRAE=31.579;MAF_USDA=30.0
NC_035096.1	28956646	.	C	T	.	.	MAF_USDA=3.279
NC_035096.1	28956731	.	G	T	.	.	MAF_USDA=4.237
NC_035096.1	28956732	.	C	T	.	.	MAF_USDA=3.39
NC_035096.1	28956733	.	G	A	.	.	MAF_USDA=4.237
NC_035096.1	28956744	.	C	T	.	.	MAF_USDA=2.542
NC_035096.1	28956763	.	C	T	.	.	MAF_USDA=2.439
NC_035096.1	28956781	.	A	G	.	.	MAF_INRAE=2.632
NC_035096.1	28956785	.	G	A	.	.	MAF_USDA=11.667
NC_035096.1	28956797	.	A	G	.	.	MAF_INRAE=26.667;MAF_USDA=21.687
NC_035096.1	28956846	.	C	T	.	.	MAF_INRAE=1.667;MAF_USDA=6.25
NC_035096.1	28956964	.	C	T	.	.	MAF_INRAE=3.165;MAF_USDA=17.857
NC_035096.1	28956965	.	G	A	.	.	MAF_USDA=1.667
NC_035096.1	28957008	.	G	A	.	.	MAF_USDA=25.0
NC_035096.1	28957016	.	T	A	.	.	MAF_USDA=18.75
NC_035096.1	28957034	.	A	C	.	.	MAF_USDA=2.459
NC_035096.1	28957054	.	C	T	.	.	MAF_INRAE=15.789;MAF_USDA=6.25
NC_035096.1	28957055	.	G	A	.	.	MAF_INRAE=5.263;MAF_USDA=18.824
NC_035096.1	28957075	.	T	C	.	.	MAF_INRAE=33.544;MAF_USDA=11.765
NC_035096.1	28957085	.	G	A	.	.	MAF_INRAE=33.544;MAF_USDA=11.765
NC_035096.1	28957137	.	T	C	.	.	MAF_INRAE=34.177;MAF_USDA=11.176
NC_035096.1	28957161	.	G	C	.	.	MAF_INRAE=34.81;MAF_USDA=18.75
NC_035096.1	28957236	.	G	C	.	.	MAF_INRAE=34.177;MAF_USDA=11.765
NC_035096.1	28957265	.	T	G	.	.	MAF_INRAE=22.152;MAF_USDA=3.529
NC_035096.1	28957286	.	G	A	.	.	MAF_INRAE=34.81;MAF_USDA=12.353
NC_035096.1	28957332	.	A	C	.	.	MAF_INRAE=34.81;MAF_USDA=11.765
NC_035096.1	28957464	.	A	G	.	.	MAF_INRAE=5.263;MAF_USDA=2.353
NC_035096.1	28957491	.	C	G	.	.	MAF_USDA=1.639
NC_035096.1	28957519	.	C	T	.	.	MAF_INRAE=36.667;MAF_USDA=12.353
NC_035096.1	28957581	.	C	T	.	.	MAF_INRAE=2.5;MAF_USDA=6.557
NC_035096.1	28957635	.	G	T	.	.	MAF_USDA=1.639
NC_035096.1	28957663	.	A	G	.	.	MAF_USDA=2.459
NC_035096.1	28957698	.	A	C	.	.	MAF_INRAE=9.167;MAF_USDA=1.765
NC_035096.1	28957799	.	C	T	.	.	MAF_USDA=2.459
NC_035096.1	28957812	.	T	C	.	.	MAF_USDA=2.459
NC_035096.1	28957844	.	C	G	.	.	MAF_INRAE=2.5;MAF_USDA=7.377
NC_035096.1	28957848	.	C	T	.	.	MAF_USDA=2.083
NC_035096.1	28957869	.	A	G	.	.	MAF_INRAE=5.263;MAF_USDA=12.353
NC_035096.1	28957901	.	A	G	.	.	MAF_INRAE=15.823;MAF_USDA=17.059
NC_035096.1	28957978	.	G	T	.	.	MAF_INRAE=8.861;MAF_USDA=3.279
NC_035096.1	28957987	.	G	A	.	.	MAF_USDA=4.098
NC_035096.1	28958049	.	A	T	.	.	MAF_USDA=3.279
NC_035096.1	28958149	.	T	G	.	.	MAF_INRAE=1.667;MAF_USDA=5.294
NC_035096.1	28958176	.	C	A	.	.	MAF_USDA=3.279
NC_035096.1	28958236	.	T	A	.	.	MAF_USDA=1.639
NC_035096.1	28958298	.	T	C	.	.	MAF_INRAE=34.81;MAF_USDA=11.765
NC_035096.1	28958402	.	A	C	.	.	MAF_INRAE=2.5;MAF_USDA=7.377
NC_035096.1	28958420	.	C	A	.	.	MAF_USDA=6.25
NC_035096.1	28958523	.	G	C	.	.	MAF_USDA=3.529
NC_035096.1	28958536	.	G	T	.	.	MAF_USDA=8.197
NC_035096.1	28958620	.	G	A	.	.	MAF_INRAE=34.81;MAF_USDA=12.295
NC_035096.1	28958660	.	A	G	.	.	MAF_INRAE=34.81;MAF_USDA=11.765
NC_035096.1	28958665	.	G	A	.	.	MAF_INRAE=13.924;MAF_USDA=1.639
NC_035096.1	28958686	.	T	A	.	.	MAF_USDA=1.639
NC_035096.1	28958782	.	A	G	.	.	MAF_INRAE=3.333;MAF_USDA=1.639
NC_035096.1	28958792	.	T	A	.	.	MAF_INRAE=3.333;MAF_USDA=1.639
NC_035096.1	28958908	.	A	C	.	.	MAF_INRAE=8.861;MAF_USDA=3.279
NC_035096.1	28958979	.	TAAAAAAAAAA	TAAAAAAAAAT	.	.	MAF_USDA=35.417
NC_035096.1	28959079	.	C	T	.	.	MAF_USDA=2.459
NC_035096.1	28959122	.	G	T	.	.	MAF_INRAE=1.667;MAF_USDA=5.882
NC_035096.1	28959240	.	C	T	.	.	MAF_USDA=3.279
NC_035096.1	28959344	.	A	G	.	.	MAF_INRAE=8.333
NC_035096.1	28959351	.	A	G	.	.	MAF_INRAE=34.81;MAF_USDA=14.118
NC_035096.1	28959355	.	T	C	.	.	MAF_USDA=3.279
NC_035096.1	28959451	.	C	T	.	.	MAF_USDA=1.765
NC_035096.1	28959456	.	C	T	.	.	MAF_USDA=1.639
NC_035096.1	28959642	.	G	T	.	.	MAF_INRAE=34.81;MAF_USDA=11.765
NC_035096.1	28959719	.	T	C	.	.	MAF_USDA=2.459
NC_035096.1	28959774	.	C	A	.	.	MAF_INRAE=15.823;MAF_USDA=15.294
NC_035096.1	28959853	.	T	G	.	.	MAF_INRAE=15.823;MAF_USDA=15.294
NC_035096.1	28959909	.	C	T	.	.	MAF_USDA=1.639
NC_035096.1	28960032	.	A	T	.	.	MAF_INRAE=2.5;MAF_USDA=7.377
NC_035096.1	28960057	.	A	C	.	.	MAF_USDA=4.098
NC_035096.1	28960071	.	T	A	.	.	MAF_INRAE=1.667;MAF_USDA=22.941
NC_035096.1	28960092	.	A	T	.	.	MAF_INRAE=44.937;MAF_USDA=34.118
NC_035096.1	28960148	.	C	A	.	.	MAF_INRAE=45.57;MAF_USDA=18.452
NC_035096.1	28960238	.	ATTGACTTTGAC	ATTGACTTTGAA	.	.	MAF_USDA=4.167
NC_035096.1	28960249	.	C	A	.	.	MAF_INRAE=5.263
NC_035096.1	28960253	.	G	A	.	.	MAF_INRAE=10.759;MAF_USDA=4.098
NC_035096.1	28960262	.	C	T	.	.	MAF_INRAE=36.076;MAF_USDA=2.941
NC_035096.1	28960445	.	G	C	.	.	MAF_USDA=4.918
NC_035096.1	28960499	.	A	C	.	.	MAF_INRAE=44.304;MAF_USDA=35.882
NC_035096.1	28960562	.	C	T	.	.	MAF_USDA=7.059
NC_035096.1	28960596	.	A	G	.	.	MAF_INRAE=26.316;MAF_USDA=11.765
NC_035096.1	28960609	.	T	C	.	.	MAF_USDA=6.25
NC_035096.1	28960612	.	A	T	.	.	MAF_INRAE=26.316;MAF_USDA=11.176
NC_035096.1	28960613	.	G	T	.	.	MAF_INRAE=8.861;MAF_USDA=3.279
NC_035096.1	28960629	.	A	C	.	.	MAF_INRAE=26.316;MAF_USDA=11.765
NC_035096.1	28960634	.	C	T	.	.	MAF_USDA=2.083
NC_035096.1	28960645	.	A	T	.	.	MAF_USDA=4.098
NC_035096.1	28960697	.	G	A	.	.	MAF_INRAE=34.177;MAF_USDA=12.353
NC_035096.1	28960763	.	C	G	.	.	MAF_USDA=5.085
NC_035096.1	28960856	.	C	A	.	.	MAF_USDA=5.0
NC_035096.1	28960882	.	A	C	.	.	MAF_USDA=38.824
NC_035096.1	28960903	.	C	A	.	.	MAF_USDA=41.667
NC_035096.1	28960906	.	A	G	.	.	MAF_USDA=39.583
NC_035096.1	28960909	.	T	C	.	.	MAF_USDA=41.667
NC_035096.1	28960916	.	G	T	.	.	MAF_USDA=2.459
NC_035096.1	28960942	.	T	G	.	.	MAF_USDA=24.118
NC_035096.1	28960991	.	C	A	.	.	MAF_USDA=1.639
NC_035096.1	28961015	.	T	C	.	.	MAF_USDA=1.639
NC_035096.1	28961024	.	G	A	.	.	MAF_USDA=29.167
NC_035096.1	28961045	.	G	A	.	.	MAF_INRAE=21.519;MAF_USDA=4.167
NC_035096.1	28961065	.	A	G	.	.	MAF_USDA=4.098
NC_035096.1	28961080	.	T	C	.	.	MAF_INRAE=34.177;MAF_USDA=15.294
NC_035096.1	28961329	.	A	G	.	.	MAF_INRAE=34.81;MAF_USDA=11.765
NC_035096.1	28961395	.	G	T	.	.	MAF_USDA=3.279
NC_035096.1	28961445	.	G	T	.	.	MAF_INRAE=34.81;MAF_USDA=11.765
NC_035096.1	28961460	.	C	T	.	.	MAF_INRAE=34.177;MAF_USDA=11.765
NC_035096.1	28961466	.	C	T	.	.	MAF_USDA=5.738
NC_035096.1	28961501	.	G	C	.	.	MAF_USDA=3.279
NC_035096.1	28961591	.	C	T	.	.	MAF_USDA=3.279
NC_035096.1	28961594	.	A	G	.	.	MAF_INRAE=34.177;MAF_USDA=11.176
NC_035096.1	28961604	.	G	T	.	.	MAF_USDA=4.098
NC_035096.1	28961617	.	A	G	.	.	MAF_USDA=2.459
NC_035096.1	28961626	.	T	A	.	.	MAF_INRAE=15.789;MAF_USDA=6.25
NC_035096.1	28961711	.	G	T	.	.	MAF_USDA=4.098
NC_035096.1	28961781	.	G	A	.	.	MAF_USDA=4.918
NC_035096.1	28961835	.	G	A	.	.	MAF_INRAE=15.823;MAF_USDA=15.882
NC_035096.1	28961836	.	G	A	.	.	MAF_INRAE=36.076;MAF_USDA=2.941
NC_035096.1	28961866	.	G	A	.	.	MAF_INRAE=34.81;MAF_USDA=11.765
NC_035096.1	28961910	.	A	G	.	.	MAF_INRAE=34.177;MAF_USDA=14.706
NC_035096.1	28961942	.	C	G	.	.	MAF_INRAE=18.987;MAF_USDA=38.824
NC_035096.1	28961963	.	C	T	.	.	MAF_INRAE=35.443;MAF_USDA=11.765
NC_035096.1	28962006	.	C	T	.	.	MAF_USDA=4.098
NC_035096.1	28962009	.	T	C	.	.	MAF_INRAE=1.667;MAF_USDA=7.059
NC_035096.1	28962011	.	C	A	.	.	MAF_INRAE=2.5
NC_035096.1	28962023	.	C	T	.	.	MAF_INRAE=15.823;MAF_USDA=15.294
NC_035096.1	28962055	.	A	G	.	.	MAF_INRAE=35.833;MAF_USDA=11.765
NC_035096.1	28962058	.	G	A	.	.	MAF_USDA=2.459
NC_035096.1	28962072	.	G	A	.	.	MAF_USDA=6.25
NC_035096.1	28962122	.	C	A	.	.	MAF_INRAE=37.5;MAF_USDA=15.882
NC_035096.1	28962150	.	T	G	.	.	MAF_INRAE=37.5;MAF_USDA=8.824
NC_035096.1	28962190	.	T	A	.	.	MAF_INRAE=36.667;MAF_USDA=15.294
NC_035096.1	28962207	.	G	A	.	.	MAF_INRAE=44.937;MAF_USDA=21.765
NC_035096.1	28962229	.	T	C	.	.	MAF_INRAE=10.526;MAF_USDA=10.0
NC_035096.1	28962320	.	A	G	.	.	MAF_USDA=1.639
NC_035096.1	28962333	.	G	A	.	.	MAF_USDA=8.197
NC_035096.1	28962342	.	T	G	.	.	MAF_INRAE=34.177;MAF_USDA=13.529
NC_035096.1	28962352	.	A	C	.	.	MAF_INRAE=1.667;MAF_USDA=7.059
NC_035096.1	28962387	.	T	G	.	.	MAF_INRAE=34.177;MAF_USDA=11.765
NC_035096.1	28962441	.	A	C	.	.	MAF_INRAE=5.263;MAF_USDA=6.471
NC_035096.1	28962476	.	A	G	.	.	MAF_USDA=22.917
NC_035096.1	28962514	.	G	A	.	.	MAF_INRAE=15.823;MAF_USDA=18.452
NC_035096.1	28962528	.	A	G	.	.	MAF_INRAE=34.81;MAF_USDA=16.667
NC_035096.1	28962555	.	A	G	.	.	MAF_INRAE=49.367;MAF_USDA=24.706
NC_035096.1	28962582	.	G	A	.	.	MAF_INRAE=5.263;MAF_USDA=5.294
NC_035096.1	28962616	.	A	T	.	.	MAF_INRAE=44.937;MAF_USDA=25.0
NC_035096.1	28962617	.	T	C	.	.	MAF_INRAE=45.833;MAF_USDA=25.0
NC_035096.1	28962618	.	A	T	.	.	MAF_USDA=1.639
NC_035096.1	28962659	.	C	T	.	.	MAF_INRAE=5.263
NC_035096.1	28962690	.	G	A	.	.	MAF_INRAE=34.177;MAF_USDA=11.765
NC_035096.1	28962692	.	G	T	.	.	MAF_INRAE=8.861;MAF_USDA=3.279
NC_035096.1	28962731	.	C	A	.	.	MAF_INRAE=34.177;MAF_USDA=11.176
NC_035096.1	28962743	.	G	A	.	.	MAF_USDA=2.353
NC_035096.1	28962759	.	G	A	.	.	MAF_USDA=1.639
NC_035096.1	28962793	.	C	T	.	.	MAF_USDA=5.738
NC_035096.1	28962826	.	G	A	.	.	MAF_INRAE=5.263;MAF_USDA=5.294
NC_035096.1	28962862	.	C	T	.	.	MAF_INRAE=34.81;MAF_USDA=16.071
NC_035096.1	28962865	.	T	A	.	.	MAF_INRAE=37.5;MAF_USDA=15.476
NC_035096.1	28962911	.	C	T	.	.	MAF_INRAE=34.81;MAF_USDA=11.176
NC_035096.1	28962962	.	C	T	.	.	MAF_INRAE=15.19;MAF_USDA=16.471
NC_035096.1	28963096	.	G	T	.	.	MAF_USDA=3.279
NC_035096.1	28963099	.	C	T	.	.	MAF_USDA=9.016
NC_035096.1	28963141	.	A	T	.	.	MAF_INRAE=19.62;MAF_USDA=38.824
NC_035096.1	28963244	.	G	T	.	.	MAF_INRAE=10.127;MAF_USDA=10.588
NC_035096.1	28963325	.	A	C,G	.	.	MAF_INRAE=26.316
NC_035096.1	28963335	.	T	C	.	.	MAF_USDA=4.098
NC_035096.1	28963339	.	A	C	.	.	MAF_USDA=5.738
NC_035096.1	28963412	.	A	G	.	.	MAF_INRAE=34.81;MAF_USDA=14.706
NC_035096.1	28963415	.	A	G	.	.	MAF_INRAE=37.5;MAF_USDA=11.176
NC_035096.1	28963444	.	C	G	.	.	MAF_INRAE=34.81;MAF_USDA=15.294
NC_035096.1	28963503	.	C	T	.	.	MAF_INRAE=15.823;MAF_USDA=17.059
NC_035096.1	28963504	.	G	A	.	.	MAF_USDA=4.918
NC_035096.1	28963528	.	G	A	.	.	MAF_INRAE=34.81;MAF_USDA=11.765
NC_035096.1	28963573	.	G	C	.	.	MAF_USDA=4.118
NC_035096.1	28963577	.	C	T	.	.	MAF_INRAE=34.81;MAF_USDA=12.941
NC_035096.1	28963592	.	A	G	.	.	MAF_INRAE=1.667;MAF_USDA=1.765
NC_035096.1	28963595	.	T	G	.	.	MAF_USDA=1.639
NC_035096.1	28963612	.	G	T	.	.	MAF_INRAE=34.81;MAF_USDA=11.765
NC_035096.1	28963617	.	C	T	.	.	MAF_USDA=12.353
NC_035096.1	28963689	.	G	A	.	.	MAF_USDA=4.098
NC_035096.1	28963708	.	C	T	.	.	MAF_INRAE=15.823;MAF_USDA=3.279
NC_035096.1	28963741	.	G	A	.	.	MAF_USDA=2.083
NC_035096.1	28963777	.	C	T	.	.	MAF_INRAE=46.203;MAF_USDA=21.176
NC_035096.1	28963831	.	A	G	.	.	MAF_INRAE=34.81;MAF_USDA=12.353
NC_035096.1	28963842	.	A	G	.	.	MAF_INRAE=34.81;MAF_USDA=12.353
NC_035096.1	28963888	.	A	C	.	.	MAF_INRAE=4.167;MAF_USDA=27.647
NC_035096.1	28963889	.	G	A	.	.	MAF_USDA=4.118
NC_035096.1	28963914	.	T	A	.	.	MAF_INRAE=34.81;MAF_USDA=11.765
NC_035096.1	28963924	.	T	G	.	.	MAF_INRAE=34.81;MAF_USDA=14.118
NC_035096.1	28963949	.	T	C	.	.	MAF_INRAE=34.81;MAF_USDA=14.118
NC_035096.1	28963961	.	A	G	.	.	MAF_INRAE=34.81;MAF_USDA=14.118
NC_035096.1	28963972	.	C	T	.	.	MAF_INRAE=10.127;MAF_USDA=9.412
NC_035096.1	28964047	.	A	T	.	.	MAF_INRAE=34.81
NC_035096.1	28964051	.	A	T	.	.	MAF_USDA=1.639
NC_035096.1	28964094	.	C	T	.	.	MAF_USDA=1.639
NC_035096.1	28964132	.	G	A	.	.	MAF_INRAE=34.81;MAF_USDA=14.706
NC_035096.1	28964156	.	T	A	.	.	MAF_INRAE=1.667;MAF_USDA=7.059
NC_035096.1	28964162	.	A	G	.	.	MAF_INRAE=18.987;MAF_USDA=38.235
NC_035096.1	28964163	.	C	G	.	.	MAF_INRAE=38.333;MAF_USDA=7.059
NC_035096.1	28964164	.	A	G	.	.	MAF_INRAE=37.5;MAF_USDA=11.765
NC_035096.1	28964247	.	C	A	.	.	MAF_USDA=4.167
NC_035096.1	28964270	.	C	A	.	.	MAF_USDA=18.75
NC_035096.1	28964275	.	C	T	.	.	MAF_INRAE=10.127;MAF_USDA=8.824
NC_035096.1	28964286	.	C	T	.	.	MAF_USDA=3.279
NC_035096.1	28964303	.	C	A	.	.	MAF_INRAE=34.81;MAF_USDA=11.765
NC_035096.1	28964327	.	T	G	.	.	MAF_INRAE=10.127;MAF_USDA=12.941
NC_035096.1	28964340	.	G	T	.	.	MAF_INRAE=2.5
NC_035096.1	28964365	.	G	T	.	.	MAF_INRAE=34.81;MAF_USDA=11.765
NC_035096.1	28964369	.	T	C	.	.	MAF_INRAE=5.263;MAF_USDA=5.294
NC_035096.1	28964374	.	C	G	.	.	MAF_INRAE=5.263;MAF_USDA=5.294
NC_035096.1	28964430	.	A	C	.	.	MAF_INRAE=34.81;MAF_USDA=11.765
NC_035096.1	28964431	.	T	A	.	.	MAF_INRAE=37.5;MAF_USDA=14.118
NC_035096.1	28964439	.	A	G	.	.	MAF_INRAE=46.203;MAF_USDA=20.0
NC_035096.1	28964440	.	G	A	.	.	MAF_USDA=4.918
NC_035096.1	28964442	.	T	C	.	.	MAF_USDA=1.639
NC_035096.1	28964446	.	T	G	.	.	MAF_INRAE=36.667;MAF_USDA=11.765
NC_035096.1	28964447	.	G	T	.	.	MAF_INRAE=46.203;MAF_USDA=20.0
NC_035096.1	28964559	.	C	T	.	.	MAF_USDA=6.25
NC_035096.1	28964566	.	C	G	.	.	MAF_USDA=3.279
NC_035096.1	28964601	.	G	A	.	.	MAF_INRAE=34.81;MAF_USDA=11.765
NC_035096.1	28964605	.	G	A	.	.	MAF_INRAE=35.0;MAF_USDA=25.294
NC_035096.1	28964634	.	G	T	.	.	MAF_INRAE=34.81;MAF_USDA=11.765
NC_035096.1	28964663	.	G	T	.	.	MAF_INRAE=34.81;MAF_USDA=12.353
NC_035096.1	28964685	.	G	T	.	.	MAF_USDA=1.639
NC_035096.1	28964765	.	G	A	.	.	MAF_INRAE=15.823;MAF_USDA=35.882
NC_035096.1	28964795	.	TCAGAGACCAAAACAAGCCATGT	TCAGAGACCAAAACAAGCCATGC	.	.	MAF_USDA=45.833
NC_035096.1	28965017	.	G	A	.	.	MAF_INRAE=28.333;MAF_USDA=6.522
NC_035096.1	28965124	.	C	T	.	.	MAF_INRAE=25.833
NC_035096.1	28965140	.	G	A	.	.	MAF_USDA=10.417
NC_035096.1	28965157	.	C	A	.	.	MAF_INRAE=26.667
NC_035096.1	28965173	.	G	A	.	.	MAF_INRAE=36.667
NC_035096.1	28965192	.	C	T	.	.	MAF_INRAE=6.667;MAF_USDA=6.25
NC_035096.1	28965212	.	G	A	.	.	MAF_USDA=12.5
NC_035096.1	28965214	.	G	A	.	.	MAF_INRAE=25.0
NC_035096.1	28965223	.	A	C	.	.	MAF_INRAE=39.167
NC_035096.1	28965250	.	C	T	.	.	MAF_INRAE=3.333
NC_035096.1	28965253	.	A	G	.	.	MAF_INRAE=37.5
NC_035096.1	28965268	.	C	A	.	.	MAF_INRAE=6.667;MAF_USDA=8.333
NC_035096.1	28965269	.	G	A	.	.	MAF_INRAE=2.5;MAF_USDA=10.417
NC_035096.1	28965276	.	C	A	.	.	MAF_INRAE=5.0
NC_035096.1	28965440	.	A	G	.	.	MAF_INRAE=21.667
NC_035096.1	28965444	.	C	T	.	.	MAF_INRAE=15.0
NC_035096.1	28965537	.	T	G	.	.	MAF_INRAE=44.167
NC_035096.1	28966057	.	T	C	.	.	MAF_USDA=22.727
NC_035096.1	28966079	.	T	C	.	.	MAF_USDA=2.273
NC_035096.1	28966084	.	T	C	.	.	MAF_USDA=6.818
NC_035096.1	28966094	.	A	G	.	.	MAF_USDA=6.818
NC_035096.1	28966327	.	T	C	.	.	MAF_USDA=6.818
NC_035096.1	28966339	.	T	G	.	.	MAF_USDA=6.818
NC_035096.1	28966409	.	T	A	.	.	MAF_USDA=4.545
NC_035096.1	28966410	.	G	A	.	.	MAF_USDA=4.545
NC_035096.1	28966655	.	T	G	.	.	MAF_USDA=4.545
NC_035096.1	28966717	.	G	T	.	.	MAF_USDA=11.364
NC_035096.1	28966804	.	G	A	.	.	MAF_USDA=6.818
NC_035096.1	28966842	.	A	G	.	.	MAF_INRAE=35.443;MAF_USDA=8.929
NC_035096.1	28966915	.	A	G	.	.	MAF_INRAE=5.263;MAF_USDA=2.353
NC_035096.1	28966930	.	C	T	.	.	MAF_USDA=12.353
NC_035096.1	28966931	.	G	T	.	.	MAF_INRAE=34.81;MAF_USDA=11.765
NC_035096.1	28966992	.	C	T	.	.	MAF_INRAE=8.333
NC_035096.1	28966993	.	A	G	.	.	MAF_INRAE=34.81;MAF_USDA=10.588
NC_035096.1	28966999	.	C	T	.	.	MAF_USDA=1.639
NC_035096.1	28967027	.	C	A	.	.	MAF_USDA=3.279
NC_035096.1	28967081	.	G	C	.	.	MAF_INRAE=34.81;MAF_USDA=11.765
NC_035096.1	28967082	.	A	C	.	.	MAF_USDA=2.459
NC_035096.1	28967158	.	A	G	.	.	MAF_USDA=4.167
NC_035096.1	28967277	.	A	T	.	.	MAF_INRAE=37.975;MAF_USDA=35.714
NC_035096.1	28967377	.	C	T	.	.	MAF_INRAE=8.861;MAF_USDA=3.279
NC_035096.1	28967428	.	G	T	.	.	MAF_USDA=6.25
NC_035096.1	28967456	.	A	T	.	.	MAF_INRAE=37.975;MAF_USDA=34.706
NC_035096.1	28967487	.	T	C	.	.	MAF_INRAE=5.263;MAF_USDA=16.667
NC_035096.1	28967494	.	C	A	.	.	MAF_INRAE=5.263;MAF_USDA=2.353
NC_035096.1	28967573	.	C	T	.	.	MAF_INRAE=34.177;MAF_USDA=11.765
NC_035096.1	28967574	.	T	A	.	.	MAF_INRAE=36.667;MAF_USDA=11.765
NC_035096.1	28967597	.	T	A	.	.	MAF_INRAE=5.263;MAF_USDA=5.294
NC_035096.1	28967669	.	G	A	.	.	MAF_INRAE=34.81;MAF_USDA=12.5
NC_035096.1	28967678	.	A	T	.	.	MAF_INRAE=34.81;MAF_USDA=12.5
NC_035096.1	28967850	.	G	A	.	.	MAF_INRAE=12.658;MAF_USDA=8.235
NC_035096.1	28967866	.	A	C	.	.	MAF_INRAE=34.81;MAF_USDA=11.765
NC_035096.1	28967874	.	A	G	.	.	MAF_USDA=18.235
NC_035096.1	28967901	.	C	T	.	.	MAF_USDA=2.459
NC_035096.1	28967904	.	T	C	.	.	MAF_INRAE=4.167;MAF_USDA=50.0
NC_035096.1	28967921	.	G	A	.	.	MAF_USDA=37.5
NC_035096.1	28967930	.	T	C	.	.	MAF_USDA=18.75
NC_035096.1	28968043	.	C	A	.	.	MAF_INRAE=34.81;MAF_USDA=11.176
NC_035096.1	28968079	.	C	T	.	.	MAF_INRAE=34.177;MAF_USDA=11.176
NC_035096.1	28968081	.	T	C	.	.	MAF_INRAE=1.667;MAF_USDA=30.588
NC_035096.1	28968129	.	C	G	.	.	MAF_INRAE=36.076;MAF_USDA=2.353
NC_035096.1	28968171	.	C	T	.	.	MAF_USDA=3.279
NC_035096.1	28968203	.	C	A	.	.	MAF_INRAE=34.81;MAF_USDA=11.765
NC_035096.1	28968250	.	T	G	.	.	MAF_USDA=3.279
NC_035096.1	28968282	.	C	T	.	.	MAF_USDA=1.639
NC_035096.1	28968284	.	T	C	.	.	MAF_USDA=1.639
NC_035096.1	28968405	.	A	T	.	.	MAF_INRAE=4.167;MAF_USDA=48.824
NC_035096.1	28968413	.	T	C	.	.	MAF_USDA=1.639
NC_035096.1	28968418	.	G	T	.	.	MAF_INRAE=34.177;MAF_USDA=14.118
NC_035096.1	28968422	.	C	T	.	.	MAF_USDA=3.279
NC_035096.1	28968444	.	T	C	.	.	MAF_INRAE=8.861
NC_035096.1	28968453	.	C	T	.	.	MAF_USDA=5.882
NC_035096.1	28968465	.	C	T	.	.	MAF_USDA=4.098
NC_035096.1	28968471	.	C	T	.	.	MAF_USDA=1.639
NC_035096.1	28968484	.	A	C	.	.	MAF_INRAE=34.177;MAF_USDA=11.765
NC_035096.1	28968520	.	T	C	.	.	MAF_USDA=3.279
NC_035096.1	28968528	.	T	C	.	.	MAF_INRAE=34.177;MAF_USDA=11.765
NC_035096.1	28968532	.	A	T	.	.	MAF_INRAE=36.667;MAF_USDA=11.765
NC_035096.1	28968604	.	G	A	.	.	MAF_INRAE=5.263;MAF_USDA=14.583
NC_035096.1	28968606	.	G	A	.	.	MAF_INRAE=33.544;MAF_USDA=13.529
NC_035096.1	28968610	.	T	G	.	.	MAF_INRAE=35.833;MAF_USDA=12.941
NC_035096.1	28968611	.	T	C	.	.	MAF_INRAE=35.833;MAF_USDA=14.706
NC_035096.1	28968614	.	A	G	.	.	MAF_INRAE=35.833;MAF_USDA=12.941
NC_035096.1	28968640	.	C	A	.	.	MAF_INRAE=33.544;MAF_USDA=11.176
NC_035096.1	28968689	.	T	A	.	.	MAF_USDA=3.279
NC_035096.1	28968715	.	A	G	.	.	MAF_USDA=9.016
NC_035096.1	28968755	.	A	T	.	.	MAF_USDA=1.639
NC_035096.1	28968763	.	C	T	.	.	MAF_USDA=1.639
NC_035096.1	28968793	.	G	A	.	.	MAF_INRAE=34.167;MAF_USDA=18.75
NC_035096.1	28968854	.	A	G	.	.	MAF_INRAE=23.684
NC_035096.1	28968899	.	G	T	.	.	MAF_USDA=3.279
NC_035096.1	28968904	.	A	T	.	.	MAF_USDA=3.279
NC_035096.1	28968906	.	G	T	.	.	MAF_USDA=7.059
NC_035096.1	28968997	.	G	A	.	.	MAF_USDA=18.235
NC_035096.1	28969008	.	T	A	.	.	MAF_USDA=3.279
NC_035096.1	28969009	.	G	T	.	.	MAF_INRAE=34.81;MAF_USDA=11.176
NC_035096.1	28969023	.	T	G	.	.	MAF_INRAE=34.81;MAF_USDA=11.765
NC_035096.1	28969047	.	G	A	.	.	MAF_USDA=2.459
NC_035096.1	28969056	.	G	T	.	.	MAF_INRAE=34.81;MAF_USDA=11.765
NC_035096.1	28969173	.	C	T	.	.	MAF_USDA=2.459
NC_035096.1	28969237	.	T	C	.	.	MAF_INRAE=34.177;MAF_USDA=14.118
NC_035096.1	28969277	.	T	A	.	.	MAF_USDA=12.353
NC_035096.1	28969282	.	G	A	.	.	MAF_USDA=3.279
NC_035096.1	28969296	.	G	A	.	.	MAF_USDA=12.941
NC_035096.1	28969313	.	A	G	.	.	MAF_INRAE=34.81;MAF_USDA=14.118
NC_035096.1	28969392	.	T	C	.	.	MAF_USDA=1.639
NC_035096.1	28969440	.	G	A	.	.	MAF_USDA=3.279
NC_035096.1	28969450	.	G	A	.	.	MAF_USDA=3.279
NC_035096.1	28969463	.	G	T	.	.	MAF_INRAE=34.81;MAF_USDA=14.118
NC_035096.1	28969471	.	G	A	.	.	MAF_USDA=2.083
NC_035096.1	28969522	.	C	T	.	.	MAF_INRAE=1.667;MAF_USDA=7.059
NC_035096.1	28969566	.	T	G	.	.	MAF_INRAE=34.81;MAF_USDA=14.118
NC_035096.1	28969617	.	C	T	.	.	MAF_USDA=1.639
NC_035096.1	28969622	.	A	G	.	.	MAF_USDA=2.459
NC_035096.1	28969623	.	C	T	.	.	MAF_INRAE=5.263;MAF_USDA=6.471
NC_035096.1	28969696	.	A	C	.	.	MAF_INRAE=34.81;MAF_USDA=14.706
NC_035096.1	28969733	.	C	T	.	.	MAF_USDA=4.098
NC_035096.1	28969815	.	C	T	.	.	MAF_INRAE=43.671;MAF_USDA=17.059
NC_035096.1	28969816	.	G	A	.	.	MAF_INRAE=36.076;MAF_USDA=2.353
NC_035096.1	28969867	.	A	T	.	.	MAF_INRAE=8.861;MAF_USDA=5.882
NC_035096.1	28969880	.	G	T	.	.	MAF_INRAE=5.263
NC_035096.1	28969884	.	G	T	.	.	MAF_INRAE=34.81;MAF_USDA=11.765
NC_035096.1	28969954	.	T	A	.	.	MAF_USDA=3.279
NC_035096.1	28969961	.	T	G	.	.	MAF_USDA=3.279
NC_035096.1	28969979	.	A	G	.	.	MAF_USDA=14.118
NC_035096.1	28970011	.	T	A	.	.	MAF_USDA=2.083
NC_035096.1	28970055	.	T	G	.	.	MAF_USDA=10.0
NC_035096.1	28970068	.	T	C	.	.	MAF_USDA=10.0
NC_035096.1	28970071	.	T	G	.	.	MAF_USDA=10.0
NC_035096.1	28970074	.	T	C	.	.	MAF_USDA=10.0
NC_035096.1	28970107	.	G	T	.	.	MAF_USDA=2.459
NC_035096.1	28970112	.	T	G	.	.	MAF_USDA=12.805
NC_035096.1	28970122	.	T	A	.	.	MAF_USDA=2.083
NC_035096.1	28970124	.	A	C	.	.	MAF_USDA=2.459
NC_035096.1	28970125	.	A	G	.	.	MAF_USDA=20.833
NC_035096.1	28970141	.	T	A	.	.	MAF_USDA=13.115
NC_035096.1	28970149	.	T	G	.	.	MAF_USDA=17.213
NC_035096.1	28970153	.	A	G	.	.	MAF_INRAE=36.842
NC_035096.1	28970154	.	T	C	.	.	MAF_USDA=2.459
NC_035096.1	28970164	.	G	A	.	.	MAF_USDA=18.033
NC_035096.1	28970171	.	G	A	.	.	MAF_USDA=2.459
NC_035096.1	28970191	.	T	G	.	.	MAF_USDA=13.115
NC_035096.1	28970239	.	G	T	.	.	MAF_USDA=3.279
NC_035096.1	28970253	.	A	C	.	.	MAF_USDA=4.098
NC_035096.1	28970256	.	T	G	.	.	MAF_USDA=4.918
NC_035096.1	28970260	.	G	T	.	.	MAF_USDA=2.459
NC_035096.1	28970311	.	C	A	.	.	MAF_USDA=14.706
NC_035096.1	28970342	.	A	G	.	.	MAF_USDA=13.529
NC_035096.1	28970352	.	C	T	.	.	MAF_USDA=3.279
NC_035096.1	28970376	.	C	T	.	.	MAF_USDA=1.765
NC_035096.1	28970410	.	C	T	.	.	MAF_USDA=11.765
NC_035096.1	28970428	.	C	T	.	.	MAF_USDA=4.098
NC_035096.1	28970465	.	T	G	.	.	MAF_USDA=4.098
NC_035096.1	28970475	.	T	C	.	.	MAF_INRAE=3.333;MAF_USDA=1.765
NC_035096.1	28970493	.	G	T	.	.	MAF_INRAE=12.658;MAF_USDA=4.706
NC_035096.1	28970528	.	C	T	.	.	MAF_USDA=1.639
NC_035096.1	28970530	.	C	T	.	.	MAF_USDA=3.279
NC_035096.1	28970540	.	T	C	.	.	MAF_USDA=4.098
NC_035096.1	28970569	.	C	T	.	.	MAF_INRAE=33.544;MAF_USDA=15.294
NC_035096.1	28970588	.	T	C	.	.	MAF_INRAE=33.544;MAF_USDA=11.765
NC_035096.1	28970590	.	C	A	.	.	MAF_INRAE=15.789;MAF_USDA=6.25
NC_035096.1	28970594	.	G	T	.	.	MAF_USDA=6.25
NC_035096.1	28970596	.	C	T	.	.	MAF_USDA=6.25
NC_035096.1	28970644	.	C	T	.	.	MAF_INRAE=34.81;MAF_USDA=15.294
NC_035096.1	28970665	.	G	C	.	.	MAF_INRAE=34.81;MAF_USDA=14.706
NC_035096.1	28970702	.	T	A	.	.	MAF_INRAE=34.177;MAF_USDA=11.176
NC_035096.1	28970719	.	C	T	.	.	MAF_INRAE=34.177;MAF_USDA=11.176
NC_035096.1	28970726	.	C	T	.	.	MAF_INRAE=34.81;MAF_USDA=11.176
NC_035096.1	28970740	.	G	C	.	.	MAF_USDA=4.098
NC_035096.1	28970741	.	G	T	.	.	MAF_USDA=4.098
NC_035096.1	28970746	.	A	G	.	.	MAF_INRAE=34.81;MAF_USDA=14.706
NC_035096.1	28970790	.	T	A	.	.	MAF_INRAE=34.81;MAF_USDA=11.765
NC_035096.1	28970818	.	T	G	.	.	MAF_INRAE=35.443;MAF_USDA=2.459
NC_035096.1	28970823	.	G	T	.	.	MAF_USDA=1.639
NC_035096.1	28970851	.	C	A	.	.	MAF_USDA=1.639
NC_035096.1	28970866	.	T	C	.	.	MAF_USDA=1.639
NC_035096.1	28970869	.	G	T	.	.	MAF_INRAE=35.443;MAF_USDA=4.706
NC_035096.1	28970906	.	T	C	.	.	MAF_INRAE=35.443;MAF_USDA=3.529
NC_035096.1	28970963	.	C	T	.	.	MAF_INRAE=34.81;MAF_USDA=11.765
NC_035096.1	28970990	.	T	G	.	.	MAF_INRAE=34.81;MAF_USDA=14.118
NC_035096.1	28971038	.	T	G	.	.	MAF_USDA=3.279
NC_035096.1	28971049	.	A	C	.	.	MAF_INRAE=18.987;MAF_USDA=11.765
NC_035096.1	28971086	.	T	C	.	.	MAF_USDA=1.639
NC_035096.1	28971163	.	G	T	.	.	MAF_INRAE=8.861;MAF_USDA=5.882
NC_035096.1	28971201	.	T	G	.	.	MAF_INRAE=5.263
NC_035096.1	28971224	.	C	A	.	.	MAF_INRAE=34.81;MAF_USDA=20.0
NC_035096.1	28971266	.	C	T	.	.	MAF_INRAE=34.81;MAF_USDA=14.118
NC_035096.1	28971296	.	G	A	.	.	MAF_USDA=4.098
NC_035096.1	28971313	.	A	T	.	.	MAF_INRAE=34.81;MAF_USDA=11.176
NC_035096.1	28971331	.	T	C	.	.	MAF_USDA=3.279
NC_035096.1	28971441	.	A	T	.	.	MAF_INRAE=34.177;MAF_USDA=11.765
NC_035096.1	28971510	.	C	A	.	.	MAF_USDA=12.353
NC_035096.1	28971533	.	G	T	.	.	MAF_INRAE=5.263;MAF_USDA=5.294
NC_035096.1	28971538	.	A	G	.	.	MAF_INRAE=15.789;MAF_USDA=2.353
NC_035096.1	28971621	.	G	T	.	.	MAF_USDA=4.098
NC_035096.1	28971702	.	T	A	.	.	MAF_INRAE=37.975;MAF_USDA=35.294
NC_035096.1	28971720	.	T	A	.	.	MAF_USDA=3.279
NC_035096.1	28971754	.	A	C	.	.	MAF_INRAE=36.076;MAF_USDA=3.279
NC_035096.1	28971784	.	A	C	.	.	MAF_USDA=3.279
NC_035096.1	28971787	.	G	C	.	.	MAF_USDA=3.279
NC_035096.1	28971833	.	A	G	.	.	MAF_INRAE=1.667;MAF_USDA=1.639
NC_035096.1	28971974	.	T	C	.	.	MAF_INRAE=5.263;MAF_USDA=5.294
NC_035096.1	28971982	.	G	A	.	.	MAF_USDA=3.529
NC_035096.1	28971988	.	C	T	.	.	MAF_INRAE=7.595;MAF_USDA=1.667
NC_035096.1	28972094	.	G	C	.	.	MAF_INRAE=17.089;MAF_USDA=21.176
NC_035096.1	28972101	.	G	C	.	.	MAF_INRAE=8.861;MAF_USDA=6.557
NC_035096.1	28972283	.	G	A	.	.	MAF_USDA=1.667
NC_035096.1	28972401	.	A	C	.	.	MAF_USDA=8.696
NC_035096.1	28972408	.	A	C	.	.	MAF_INRAE=36.076;MAF_USDA=4.217
NC_035096.1	28972676	.	G	A	.	.	MAF_USDA=6.707
NC_035096.1	28972767	.	C	T	.	.	MAF_USDA=3.279
NC_035096.1	28972871	.	A	G	.	.	MAF_USDA=4.098
NC_035096.1	28972888	.	G	A	.	.	MAF_USDA=2.459
NC_035096.1	28972892	.	A	T	.	.	MAF_USDA=4.918
NC_035096.1	28973008	.	A	C	.	.	MAF_USDA=15.882
NC_035096.1	28973013	.	C	T	.	.	MAF_USDA=35.882
NC_035096.1	28973099	.	T	A	.	.	MAF_USDA=2.586
NC_035096.1	28973141	.	A	G	.	.	MAF_INRAE=26.316;MAF_USDA=11.905
NC_035096.1	28973146	.	C	T	.	.	MAF_USDA=3.333
NC_035096.1	28973428	.	G	A	.	.	MAF_USDA=12.941
NC_035096.1	28973637	.	C	T	.	.	MAF_INRAE=33.544
NC_035096.1	28973644	.	G	A	.	.	MAF_USDA=2.083
NC_035096.1	28973851	.	A	T	.	.	MAF_USDA=4.098
NC_035096.1	28973935	.	T	A	.	.	MAF_USDA=4.098
NC_035096.1	28973985	.	G	A	.	.	MAF_USDA=3.279
NC_035096.1	28974015	.	G	A	.	.	MAF_USDA=3.279
NC_035096.1	28974023	.	G	T	.	.	MAF_USDA=4.098
NC_035096.1	28974035	.	C	T	.	.	MAF_USDA=1.639
NC_035096.1	28974049	.	T	C	.	.	MAF_USDA=2.459
NC_035096.1	28974119	.	G	T	.	.	MAF_INRAE=34.81;MAF_USDA=11.765
NC_035096.1	28974121	.	A	G	.	.	MAF_INRAE=8.861;MAF_USDA=3.279
NC_035096.1	28974168	.	A	T	.	.	MAF_USDA=5.738
NC_035096.1	28974174	.	A	T	.	.	MAF_INRAE=8.861;MAF_USDA=3.279
NC_035096.1	28974178	.	A	C	.	.	MAF_USDA=1.639
NC_035096.1	28974182	.	A	G	.	.	MAF_INRAE=13.291;MAF_USDA=4.706
NC_035096.1	28974282	.	C	A	.	.	MAF_USDA=3.279
NC_035096.1	28974295	.	C	G	.	.	MAF_USDA=3.279
NC_035096.1	28974297	.	A	G	.	.	MAF_USDA=2.459
NC_035096.1	28974333	.	A	G	.	.	MAF_USDA=3.279
NC_035096.1	28974350	.	C	T	.	.	MAF_USDA=3.279
NC_035096.1	28974351	.	G	A	.	.	MAF_USDA=3.279
NC_035096.1	28974379	.	G	T	.	.	MAF_INRAE=5.263
NC_035096.1	28974434	.	C	T	.	.	MAF_USDA=7.059
NC_035096.1	28974715	.	G	T	.	.	MAF_INRAE=26.316;MAF_USDA=23.333
NC_035096.1	28974740	.	G	C	.	.	MAF_USDA=3.333
NC_035096.1	28975403	.	T	C	.	.	MAF_INRAE=1.667;MAF_USDA=25.904
NC_035096.1	28975406	.	G	C	.	.	MAF_INRAE=1.667;MAF_USDA=13.253
NC_035096.1	28975408	.	G	A	.	.	MAF_USDA=12.651
NC_035096.1	28975423	.	T	C	.	.	MAF_INRAE=8.861;MAF_USDA=5.833
NC_035096.1	28975425	.	G	A	.	.	MAF_INRAE=20.886;MAF_USDA=4.706
NC_035096.1	28975464	.	T	G	.	.	MAF_INRAE=5.263;MAF_USDA=4.098
NC_035096.1	28975509	.	T	G	.	.	MAF_USDA=1.667
NC_035096.1	28975567	.	A	C	.	.	MAF_USDA=3.39
NC_035096.1	28975598	.	G	A	.	.	MAF_USDA=2.083
NC_035096.1	28975803	.	G	A	.	.	MAF_USDA=4.167
NC_035096.1	28975820	.	A	G	.	.	MAF_USDA=3.333
NC_035096.1	28975930	.	A	G	.	.	MAF_INRAE=3.333;MAF_USDA=6.548
NC_035096.1	28975993	.	A	T	.	.	MAF_USDA=1.667
NC_035096.1	28976004	.	C	G	.	.	MAF_USDA=10.588
NC_035096.1	28976018	.	T	C	.	.	MAF_USDA=3.279
NC_035096.1	28976046	.	A	G	.	.	MAF_USDA=6.25
NC_035096.1	28976053	.	T	C	.	.	MAF_INRAE=1.667;MAF_USDA=4.706
NC_035096.1	28976080	.	G	A	.	.	MAF_USDA=3.279
NC_035096.1	28976092	.	G	T	.	.	MAF_USDA=3.279
NC_035096.1	28976108	.	C	T	.	.	MAF_USDA=9.836
NC_035096.1	28976115	.	C	T	.	.	MAF_USDA=3.279
NC_035096.1	28976151	.	C	T	.	.	MAF_INRAE=4.167;MAF_USDA=7.647
NC_035096.1	28976174	.	C	T	.	.	MAF_USDA=1.639
NC_035096.1	28976177	.	C	T	.	.	MAF_USDA=9.016
NC_035096.1	28976185	.	C	T	.	.	MAF_USDA=1.639
NC_035096.1	28976187	.	A	T	.	.	MAF_USDA=1.639
NC_035096.1	28976221	.	T	G	.	.	MAF_USDA=3.279
NC_035096.1	28976235	.	A	T	.	.	MAF_INRAE=3.333;MAF_USDA=1.639
NC_035096.1	28976240	.	G	A	.	.	MAF_INRAE=8.861
NC_035096.1	28976253	.	A	C	.	.	MAF_INRAE=1.667
NC_035096.1	28976262	.	T	A	.	.	MAF_INRAE=5.263
NC_035096.1	28976263	.	T	A	.	.	MAF_INRAE=9.167
NC_035096.1	28976317	.	C	A	.	.	MAF_INRAE=4.167
NC_035096.1	28976323	.	T	A	.	.	MAF_INRAE=4.167
NC_035096.1	28976326	.	C	T	.	.	MAF_INRAE=4.167
NC_035096.1	28976327	.	C	G	.	.	MAF_INRAE=4.167
NC_035096.1	28976333	.	G	T	.	.	MAF_INRAE=4.167
NC_035096.1	28976340	.	T	C	.	.	MAF_INRAE=4.167
NC_035096.1	28976341	.	A	T	.	.	MAF_INRAE=4.167
NC_035096.1	28976354	.	T	G	.	.	MAF_INRAE=23.333
NC_035096.1	28976361	.	T	G	.	.	MAF_INRAE=23.333
NC_035096.1	28976384	.	T	C	.	.	MAF_USDA=3.279
NC_035096.1	28976401	.	C	T	.	.	MAF_INRAE=14.167
NC_035096.1	28976404	.	C	G	.	.	MAF_INRAE=6.667
NC_035096.1	28976407	.	G	A	.	.	MAF_INRAE=36.842;MAF_USDA=27.059
NC_035096.1	28976464	.	A	T	.	.	MAF_USDA=3.279
NC_035096.1	28976488	.	T	C	.	.	MAF_INRAE=10.526;MAF_USDA=11.765
NC_035096.1	28976554	.	C	G	.	.	MAF_INRAE=15.789;MAF_USDA=6.25
NC_035096.1	28976655	.	G	A	.	.	MAF_INRAE=5.263;MAF_USDA=5.294
NC_035096.1	28976674	.	G	A	.	.	MAF_INRAE=5.263;MAF_USDA=5.294
NC_035096.1	28976707	.	T	A	.	.	MAF_INRAE=35.443;MAF_USDA=27.647
NC_035096.1	28976811	.	C	G	.	.	MAF_INRAE=3.333
NC_035096.1	28976842	.	T	A	.	.	MAF_INRAE=15.823;MAF_USDA=17.059
NC_035096.1	28976940	.	G	A	.	.	MAF_INRAE=4.167;MAF_USDA=17.647
NC_035096.1	28976945	.	G	A	.	.	MAF_INRAE=10.127;MAF_USDA=6.471
NC_035096.1	28976972	.	C	T	.	.	MAF_INRAE=8.333;MAF_USDA=4.167
NC_035096.1	28976983	.	A	C	.	.	MAF_INRAE=8.228;MAF_USDA=45.294
NC_035096.1	28977124	.	A	G	.	.	MAF_USDA=8.197
NC_035096.1	28977147	.	G	A	.	.	MAF_USDA=8.197
NC_035096.1	28977199	.	T	C	.	.	MAF_INRAE=44.304;MAF_USDA=38.235
NC_035096.1	28977298	.	G	A	.	.	MAF_INRAE=4.167;MAF_USDA=44.706
NC_035096.1	28977342	.	G	A	.	.	MAF_USDA=6.25
NC_035096.1	28977359	.	G	A	.	.	MAF_INRAE=44.304;MAF_USDA=22.131
NC_035096.1	28977410	.	T	C	.	.	MAF_INRAE=32.278;MAF_USDA=10.0
NC_035096.1	28977414	.	G	C	.	.	MAF_INRAE=2.5;MAF_USDA=1.639
NC_035096.1	28977490	.	A	G	.	.	MAF_INRAE=12.025;MAF_USDA=44.706
NC_035096.1	28977496	.	T	C	.	.	MAF_INRAE=8.861;MAF_USDA=7.377
NC_035096.1	28977570	.	C	T	.	.	MAF_INRAE=36.076;MAF_USDA=4.098
NC_035096.1	28977677	.	C	T	.	.	MAF_USDA=2.459
NC_035096.1	28977795	.	A	G	.	.	MAF_INRAE=44.304;MAF_USDA=29.412
NC_035096.1	28977818	.	C	T	.	.	MAF_INRAE=12.025;MAF_USDA=47.059
NC_035096.1	28977854	.	G	T	.	.	MAF_INRAE=44.304;MAF_USDA=42.353
NC_035096.1	28977877	.	C	A	.	.	MAF_USDA=3.279
NC_035096.1	28977879	.	T	C	.	.	MAF_INRAE=15.789;MAF_USDA=6.25
NC_035096.1	28977884	.	A	G	.	.	MAF_USDA=1.639
NC_035096.1	28977960	.	G	T	.	.	MAF_INRAE=44.937;MAF_USDA=26.471
NC_035096.1	28978070	.	C	T	.	.	MAF_USDA=29.167
NC_035096.1	28978172	.	G	A	.	.	MAF_INRAE=34.167
NC_035096.1	28978241	.	A	G	.	.	MAF_USDA=7.377
NC_035096.1	28978254	.	C	T	.	.	MAF_USDA=5.882
NC_035096.1	28978258	.	GCCCCC	GCCCCT	.	.	MAF_USDA=43.75
NC_035096.1	28978263	.	C	T	.	.	MAF_INRAE=12.5;MAF_USDA=27.049
NC_035096.1	28978306	.	G	A	.	.	MAF_USDA=3.279
NC_035096.1	28978312	.	G	A	.	.	MAF_USDA=2.353
NC_035096.1	28978337	.	G	A	.	.	MAF_USDA=2.459
NC_035096.1	28978344	.	C	T	.	.	MAF_USDA=2.083
NC_035096.1	28978390	.	C	A	.	.	MAF_INRAE=5.833;MAF_USDA=6.471
NC_035096.1	28978427	.	C	G	.	.	MAF_INRAE=15.823;MAF_USDA=2.459
NC_035096.1	28978457	.	C	T	.	.	MAF_INRAE=44.304;MAF_USDA=28.235
NC_035096.1	28978483	.	C	T	.	.	MAF_USDA=7.377
NC_035096.1	28978519	.	C	A	.	.	MAF_INRAE=32.278;MAF_USDA=10.0
NC_035096.1	28978534	.	C	T	.	.	MAF_USDA=4.167
NC_035096.1	28978596	.	T	C	.	.	MAF_USDA=7.143
NC_035096.1	28978601	.	G	T	.	.	MAF_INRAE=10.526;MAF_USDA=48.81
NC_035096.1	28978602	.	C	T	.	.	MAF_USDA=27.381
NC_035096.1	28978624	.	C	A	.	.	MAF_USDA=2.941
NC_035096.1	28978647	.	C	A	.	.	MAF_USDA=7.059
NC_035096.1	28978689	.	A	T	.	.	MAF_USDA=9.412
NC_035096.1	28978718	.	C	A	.	.	MAF_USDA=4.098
NC_035096.1	28978913	.	A	G	.	.	MAF_USDA=7.059
NC_035096.1	28978932	.	G	A	.	.	MAF_USDA=31.176
NC_035096.1	28978935	.	A	C	.	.	MAF_USDA=8.824
NC_035096.1	28979034	.	G	A	.	.	MAF_INRAE=27.215;MAF_USDA=8.824
NC_035096.1	28979122	.	C	T	.	.	MAF_USDA=43.75
NC_035096.1	28979130	.	G	T	.	.	MAF_INRAE=1.667;MAF_USDA=4.118
NC_035096.1	28979140	.	G	C	.	.	MAF_INRAE=9.494;MAF_USDA=3.279
NC_035096.1	28979141	.	G	A	.	.	MAF_INRAE=17.722;MAF_USDA=3.279
NC_035096.1	28979206	.	T	C	.	.	MAF_INRAE=5.263;MAF_USDA=5.882
NC_035096.1	28979275	.	T	A	.	.	MAF_INRAE=18.354;MAF_USDA=19.412
NC_035096.1	28979278	.	C	T	.	.	MAF_USDA=6.25
NC_035096.1	28979419	.	G	A	.	.	MAF_USDA=3.279
NC_035096.1	28979534	.	G	T	.	.	MAF_USDA=3.279
NC_035096.1	28979603	.	A	C	.	.	MAF_INRAE=3.333
NC_035096.1	28979652	.	C	T	.	.	MAF_INRAE=42.105
NC_035096.1	28979745	.	G	T	.	.	MAF_INRAE=42.405;MAF_USDA=38.824
NC_035096.1	28979855	.	T	A	.	.	MAF_INRAE=48.734;MAF_USDA=25.294
NC_035096.1	28979913	.	G	T	.	.	MAF_INRAE=12.025;MAF_USDA=14.706
NC_035096.1	28979957	.	C	T	.	.	MAF_USDA=6.557
NC_035096.1	28980005	.	C	A	.	.	MAF_USDA=4.167
NC_035096.1	28980037	.	A	G	.	.	MAF_USDA=1.639
NC_035096.1	28980200	.	G	T	.	.	MAF_USDA=9.836
NC_035096.1	28980226	.	T	A	.	.	MAF_INRAE=16.456;MAF_USDA=17.059
NC_035096.1	28980265	.	A	G	.	.	MAF_INRAE=23.418;MAF_USDA=46.471
NC_035096.1	28980297	.	A	C	.	.	MAF_INRAE=23.418;MAF_USDA=45.882
NC_035096.1	28980300	.	T	G	.	.	MAF_INRAE=36.667;MAF_USDA=45.882
NC_035096.1	28980396	.	G	A	.	.	MAF_USDA=1.639
NC_035096.1	28980525	.	C	A	.	.	MAF_INRAE=1.667;MAF_USDA=5.952
NC_035096.1	28980550	.	C	T	.	.	MAF_USDA=5.738
NC_035096.1	28980615	.	T	A	.	.	MAF_USDA=1.639
NC_035096.1	28980644	.	A	G	.	.	MAF_USDA=9.016
NC_035096.1	28980683	.	G	T	.	.	MAF_USDA=1.639
NC_035096.1	28980743	.	G	A	.	.	MAF_USDA=1.639
NC_035096.1	28980805	.	A	G	.	.	MAF_INRAE=9.494;MAF_USDA=17.213
NC_035096.1	28980886	.	C	T	.	.	MAF_INRAE=1.667;MAF_USDA=2.353
NC_035096.1	28980899	.	G	T	.	.	MAF_INRAE=32.911;MAF_USDA=30.0
NC_035096.1	28980961	.	T	G	.	.	MAF_INRAE=18.354;MAF_USDA=22.917
NC_035096.1	28980978	.	C	T	.	.	MAF_USDA=26.786
NC_035096.1	28980979	.	C	T	.	.	MAF_USDA=26.19
NC_035096.1	28980980	.	A	G	.	.	MAF_USDA=27.381
NC_035096.1	28980981	.	C	T	.	.	MAF_USDA=26.786
NC_035096.1	28980999	.	A	G	.	.	MAF_USDA=5.0
NC_035096.1	28981016	.	C	A	.	.	MAF_USDA=4.098
NC_035096.1	28981046	.	T	C	.	.	MAF_USDA=9.836
NC_035096.1	28981066	.	G	A,T	.	.	MAF_INRAE=10.526;MAF_USDA=4.167
NC_035096.1	28981072	.	A	G	.	.	MAF_USDA=12.295
NC_035096.1	28981108	.	G	T	.	.	MAF_INRAE=1.667;MAF_USDA=5.738
NC_035096.1	28981155	.	C	T	.	.	MAF_INRAE=9.494;MAF_USDA=7.377
NC_035096.1	28981191	.	C	T	.	.	MAF_INRAE=28.481;MAF_USDA=17.059
NC_035096.1	28981248	.	G	T	.	.	MAF_INRAE=13.924;MAF_USDA=5.294
NC_035096.1	28981274	.	G	C	.	.	MAF_USDA=1.639
NC_035096.1	28981295	.	G	A	.	.	MAF_INRAE=21.053;MAF_USDA=4.706
NC_035096.1	28981357	.	G	T	.	.	MAF_USDA=9.016
NC_035096.1	28981372	.	A	G	.	.	MAF_USDA=8.235
NC_035096.1	28981421	.	C	G	.	.	MAF_USDA=9.016
NC_035096.1	28981442	.	C	A	.	.	MAF_USDA=9.836
NC_035096.1	28981449	.	C	T	.	.	MAF_INRAE=13.291;MAF_USDA=4.706
NC_035096.1	28981452	.	C	G	.	.	MAF_USDA=2.459
NC_035096.1	28981465	.	A	G	.	.	MAF_USDA=8.197
NC_035096.1	28981467	.	T	C	.	.	MAF_USDA=8.197
NC_035096.1	28981510	.	A	C	.	.	MAF_USDA=4.918
NC_035096.1	28981534	.	G	T	.	.	MAF_USDA=3.279
NC_035096.1	28981642	.	A	C	.	.	MAF_USDA=8.197
NC_035096.1	28981757	.	T	G	.	.	MAF_USDA=6.557
NC_035096.1	28981927	.	C	T	.	.	MAF_INRAE=26.316;MAF_USDA=7.377
NC_035096.1	28981930	.	T	C	.	.	MAF_USDA=1.639
NC_035096.1	28981938	.	T	A	.	.	MAF_USDA=9.016
NC_035096.1	28981985	.	C	T	.	.	MAF_USDA=2.459
NC_035096.1	28982012	.	A	G	.	.	MAF_INRAE=2.5
NC_035096.1	28982169	.	G	A	.	.	MAF_INRAE=27.848;MAF_USDA=11.765
NC_035096.1	28982325	.	A	C	.	.	MAF_USDA=1.639
NC_035096.1	28982390	.	A	G	.	.	MAF_INRAE=37.975;MAF_USDA=36.471
NC_035096.1	28982431	.	T	A	.	.	MAF_INRAE=38.608;MAF_USDA=10.588
NC_035096.1	28982455	.	T	C	.	.	MAF_INRAE=9.494;MAF_USDA=4.918
NC_035096.1	28982456	.	A	G	.	.	MAF_INRAE=9.167;MAF_USDA=4.098
NC_035096.1	28982578	.	T	C	.	.	MAF_USDA=20.833
NC_035096.1	28982675	.	T	G	.	.	MAF_USDA=14.118
NC_035096.1	28982703	.	C	T	.	.	MAF_USDA=9.016
NC_035096.1	28982704	.	G	A	.	.	MAF_INRAE=9.494;MAF_USDA=4.918
NC_035096.1	28982724	.	AGGCC	AGGCG	.	.	MAF_USDA=25.0
NC_035096.1	28982728	.	C	G	.	.	MAF_INRAE=18.987
NC_035096.1	28982734	.	G	A	.	.	MAF_INRAE=47.468;MAF_USDA=34.118
NC_035096.1	28982743	.	A	C	.	.	MAF_INRAE=1.667;MAF_USDA=15.294
NC_035096.1	28982749	.	T	G	.	.	MAF_USDA=10.0
NC_035096.1	28982755	.	G	A	.	.	MAF_INRAE=27.848;MAF_USDA=8.824
NC_035096.1	28982790	.	A	C	.	.	MAF_USDA=4.098
NC_035096.1	28982792	.	T	C	.	.	MAF_USDA=3.279
NC_035096.1	28982824	.	A	T	.	.	MAF_USDA=3.279
NC_035096.1	28982926	.	T	C	.	.	MAF_USDA=1.639
NC_035096.1	28982929	.	T	G	.	.	MAF_USDA=1.639
NC_035096.1	28983025	.	T	C	.	.	MAF_INRAE=4.43;MAF_USDA=39.412
NC_035096.1	28983042	.	A	T	.	.	MAF_INRAE=37.342;MAF_USDA=23.529
NC_035096.1	28983049	.	G	A	.	.	MAF_INRAE=15.789;MAF_USDA=2.941
NC_035096.1	28983066	.	A	T	.	.	MAF_INRAE=37.975;MAF_USDA=10.0
NC_035096.1	28983137	.	T	G	.	.	MAF_USDA=1.639
NC_035096.1	28983185	.	G	T	.	.	MAF_USDA=14.706
NC_035096.1	28983191	.	T	A	.	.	MAF_USDA=24.706
NC_035096.1	28983267	.	T	C	.	.	MAF_INRAE=24.167;MAF_USDA=10.0
NC_035096.1	28983305	.	G	T	.	.	MAF_USDA=19.412
NC_035096.1	28983491	.	G	T	.	.	MAF_USDA=29.167
NC_035096.1	28983503	.	T	C	.	.	MAF_INRAE=37.975;MAF_USDA=22.353
NC_035096.1	28983506	.	T	C	.	.	MAF_USDA=4.706
NC_035096.1	28983572	.	G	A	.	.	MAF_USDA=6.471
NC_035096.1	28983589	.	C	A	.	.	MAF_USDA=6.25
NC_035096.1	28983639	.	C	G	.	.	MAF_USDA=4.918
NC_035096.1	28983644	.	T	A	.	.	MAF_USDA=4.918
NC_035096.1	28983648	.	A	G	.	.	MAF_INRAE=9.167;MAF_USDA=4.918
NC_035096.1	28983670	.	G	A	.	.	MAF_INRAE=23.418;MAF_USDA=42.353
NC_035096.1	28983800	.	T	A	.	.	MAF_INRAE=3.165;MAF_USDA=46.471
NC_035096.1	28983840	.	C	T	.	.	MAF_INRAE=9.494;MAF_USDA=6.557
NC_035096.1	28983883	.	C	T	.	.	MAF_INRAE=41.772;MAF_USDA=44.118
NC_035096.1	28983884	.	A	T	.	.	MAF_INRAE=42.5;MAF_USDA=11.765
NC_035096.1	28983908	.	A	G	.	.	MAF_INRAE=41.772;MAF_USDA=44.118
NC_035096.1	28983928	.	A	G	.	.	MAF_INRAE=38.608;MAF_USDA=19.412
NC_035096.1	28983939	.	C	T	.	.	MAF_USDA=2.941
NC_035096.1	28983940	.	G	A	.	.	MAF_USDA=2.459
NC_035096.1	28983948	.	C	G	.	.	MAF_USDA=29.167
NC_035096.1	28984034	.	A	T	.	.	MAF_INRAE=26.316;MAF_USDA=4.706
NC_035096.1	28984054	.	C	A	.	.	MAF_USDA=2.083
NC_035096.1	28984065	.	G	T	.	.	MAF_INRAE=9.494;MAF_USDA=5.738
NC_035096.1	28984068	.	T	G	.	.	MAF_USDA=1.639
NC_035096.1	28984098	.	G	T	.	.	MAF_USDA=18.75
NC_035096.1	28986529	.	T	C	.	.	MAF_INRAE=36.709;MAF_USDA=20.732
NC_035096.1	28986530	.	A	G	.	.	MAF_INRAE=19.62;MAF_USDA=32.317
NC_035096.1	28986546	.	A	T	.	.	MAF_USDA=7.627
NC_035096.1	28986644	.	T	G	.	.	MAF_USDA=6.471
NC_035096.1	28986703	.	T	G,A	.	.	MAF_INRAE=31.579
NC_035096.1	28986705	.	G	T	.	.	MAF_USDA=1.639
NC_035096.1	28986763	.	G	A	.	.	MAF_INRAE=10.0;MAF_USDA=2.353
NC_035096.1	28986767	.	C	T	.	.	MAF_INRAE=41.139;MAF_USDA=30.0
NC_035096.1	28986771	.	C	T	.	.	MAF_USDA=1.639
NC_035096.1	28986853	.	C	T	.	.	MAF_INRAE=8.228;MAF_USDA=4.098
NC_035096.1	28986877	.	G	A	.	.	MAF_INRAE=35.443;MAF_USDA=11.176
NC_035096.1	28986908	.	G	T	.	.	MAF_USDA=1.639
NC_035096.1	28986930	.	T	C	.	.	MAF_USDA=7.377
NC_035096.1	28986946	.	A	T	.	.	MAF_USDA=6.557
NC_035096.1	28986997	.	C	T	.	.	MAF_USDA=2.083
NC_035096.1	28987071	.	A	C	.	.	MAF_USDA=3.448
NC_035096.1	28987160	.	T	C	.	.	MAF_USDA=1.724
NC_035096.1	28987165	.	C	T	.	.	MAF_USDA=1.724
NC_035096.1	28987328	.	A	C	.	.	MAF_USDA=19.512
NC_035096.1	28987341	.	A	G	.	.	MAF_USDA=2.083
NC_035096.1	28987356	.	C	T	.	.	MAF_USDA=11.585
NC_035096.1	28987451	.	G	A	.	.	MAF_USDA=20.732
NC_035096.1	28987515	.	A	C	.	.	MAF_USDA=10.976
NC_035096.1	28987642	.	T	G	.	.	MAF_USDA=12.353
NC_035096.1	28987800	.	G	T	.	.	MAF_USDA=14.881
NC_035096.1	28987894	.	C	T	.	.	MAF_INRAE=43.671;MAF_USDA=18.235
NC_035096.1	28987900	.	C	T	.	.	MAF_INRAE=22.152;MAF_USDA=3.529
NC_035096.1	28987920	.	T	A	.	.	MAF_USDA=1.639
NC_035096.1	28987943	.	A	G	.	.	MAF_USDA=10.588
NC_035096.1	28987954	.	G	A	.	.	MAF_USDA=3.279
NC_035096.1	28987994	.	A	C	.	.	MAF_USDA=8.235
NC_035096.1	28988241	.	T	A	.	.	MAF_USDA=10.417
NC_035096.1	28988671	.	G	T	.	.	MAF_INRAE=10.526;MAF_USDA=2.941
NC_035096.1	28988831	.	A	T	.	.	MAF_USDA=3.279
NC_035096.1	28988833	.	G	A	.	.	MAF_INRAE=1.667
NC_035096.1	28988865	.	C	A	.	.	MAF_INRAE=5.263;MAF_USDA=6.471
NC_035096.1	28988886	.	T	C	.	.	MAF_USDA=1.639
NC_035096.1	28988991	.	C	T	.	.	MAF_INRAE=39.241;MAF_USDA=34.706
NC_035096.1	28989021	.	G	A	.	.	MAF_INRAE=41.772;MAF_USDA=20.588
NC_035096.1	28989045	.	T	C	.	.	MAF_INRAE=35.443;MAF_USDA=4.706
NC_035096.1	28989197	.	A	G	.	.	MAF_INRAE=13.924;MAF_USDA=1.639
NC_035096.1	28989249	.	C	A	.	.	MAF_USDA=8.235
NC_035096.1	28989285	.	C	T	.	.	MAF_USDA=1.639
NC_035096.1	28989430	.	A	C	.	.	MAF_USDA=1.639
NC_035096.1	28989504	.	C	A	.	.	MAF_INRAE=3.165;MAF_USDA=9.412
NC_035096.1	28989527	.	A	G	.	.	MAF_USDA=8.235
NC_035096.1	28989589	.	A	C	.	.	MAF_USDA=1.639
NC_035096.1	28989615	.	T	G	.	.	MAF_USDA=6.25
NC_035096.1	28989616	.	C	A	.	.	MAF_USDA=6.25
NC_035096.1	28989714	.	T	C	.	.	MAF_INRAE=39.241;MAF_USDA=27.059
NC_035096.1	28989742	.	A	G	.	.	MAF_USDA=8.235
NC_035096.1	28989798	.	C	T	.	.	MAF_USDA=6.25
NC_035096.1	28989808	.	A	C	.	.	MAF_USDA=3.529
NC_035096.1	28989836	.	G	A	.	.	MAF_INRAE=15.823;MAF_USDA=3.279
NC_035096.1	28989864	.	G	T	.	.	MAF_INRAE=39.241;MAF_USDA=25.882
NC_035096.1	28989896	.	T	G	.	.	MAF_INRAE=39.241;MAF_USDA=25.294
NC_035096.1	28989923	.	A	G	.	.	MAF_INRAE=8.861;MAF_USDA=3.279
NC_035096.1	28990000	.	G	A	.	.	MAF_USDA=8.235
NC_035096.1	28990034	.	A	G	.	.	MAF_INRAE=48.101;MAF_USDA=39.412
NC_035096.1	28990098	.	G	T	.	.	MAF_USDA=29.167
NC_035096.1	28990162	.	T	G	.	.	MAF_INRAE=38.608;MAF_USDA=34.706
NC_035096.1	28990199	.	G	C	.	.	MAF_INRAE=41.667;MAF_USDA=20.833
NC_035096.1	28990208	.	A	G	.	.	MAF_USDA=1.639
NC_035096.1	28990318	.	G	A	.	.	MAF_INRAE=3.165;MAF_USDA=14.118
NC_035096.1	28990345	.	A	C	.	.	MAF_USDA=2.459
NC_035096.1	28990354	.	A	T	.	.	MAF_USDA=4.098
NC_035096.1	28990463	.	G	A	.	.	MAF_INRAE=3.165;MAF_USDA=10.0
NC_035096.1	28990472	.	T	C	.	.	MAF_INRAE=48.101;MAF_USDA=37.059
NC_035096.1	28990548	.	C	A	.	.	MAF_USDA=1.639
NC_035096.1	28990552	.	A	C	.	.	MAF_USDA=9.836
NC_035096.1	28990566	.	C	T	.	.	MAF_INRAE=49.367;MAF_USDA=26.471
NC_035096.1	28990602	.	G	A	.	.	MAF_USDA=11.475
NC_035096.1	28990678	.	A	G	.	.	MAF_USDA=2.459
NC_035096.1	28990684	.	G	A	.	.	MAF_INRAE=3.165;MAF_USDA=7.647
NC_035096.1	28990685	.	G	A	.	.	MAF_USDA=1.639
NC_035096.1	28990780	.	G	T	.	.	MAF_USDA=3.279
NC_035096.1	28990822	.	G	T	.	.	MAF_USDA=1.639
NC_035096.1	28990845	.	A	T	.	.	MAF_INRAE=42.405;MAF_USDA=41.176
NC_035096.1	28990874	.	G	A	.	.	MAF_INRAE=42.405;MAF_USDA=42.941
NC_035096.1	28991076	.	T	G	.	.	MAF_INRAE=32.278;MAF_USDA=12.353
NC_035096.1	28991077	.	A	T	.	.	MAF_USDA=4.918
NC_035096.1	28991109	.	C	G	.	.	MAF_INRAE=3.165;MAF_USDA=8.197
NC_035096.1	28991154	.	T	C	.	.	MAF_USDA=5.738
NC_035096.1	28991158	.	C	A	.	.	MAF_INRAE=43.038;MAF_USDA=41.765
NC_035096.1	28991167	.	C	A	.	.	MAF_USDA=4.098
NC_035096.1	28991173	.	C	T	.	.	MAF_USDA=4.098
NC_035096.1	28991190	.	T	G	.	.	MAF_USDA=5.738
NC_035096.1	28991272	.	G	C	.	.	MAF_INRAE=5.263;MAF_USDA=4.706
NC_035096.1	28991279	.	G	C	.	.	MAF_USDA=1.639
NC_035096.1	28991298	.	A	G	.	.	MAF_USDA=3.279
NC_035096.1	28991303	.	C	T	.	.	MAF_USDA=19.672
NC_035096.1	28991430	.	T	G	.	.	MAF_INRAE=3.165;MAF_USDA=23.529
NC_035096.1	28991444	.	T	G	.	.	MAF_INRAE=1.667;MAF_USDA=4.167
NC_035096.1	28991448	.	G	A	.	.	MAF_INRAE=3.165;MAF_USDA=23.529
NC_035096.1	28991458	.	A	G	.	.	MAF_USDA=1.639
NC_035096.1	28991460	.	C	A	.	.	MAF_INRAE=3.165;MAF_USDA=20.0
NC_035096.1	28991524	.	C	T	.	.	MAF_INRAE=13.291;MAF_USDA=27.083
NC_035096.1	28991594	.	A	G	.	.	MAF_INRAE=32.278;MAF_USDA=10.588
NC_035096.1	28991596	.	C	A	.	.	MAF_INRAE=36.667;MAF_USDA=41.765
NC_035096.1	28991665	.	T	G	.	.	MAF_USDA=3.279
NC_035096.1	28991699	.	T	C	.	.	MAF_USDA=13.934
NC_035096.1	28991703	.	C	A	.	.	MAF_INRAE=5.833;MAF_USDA=31.176
NC_035096.1	28991720	.	G	A	.	.	MAF_USDA=4.098
NC_035096.1	28991729	.	C	A	.	.	MAF_INRAE=32.278;MAF_USDA=9.016
NC_035096.1	28991772	.	G	T	.	.	MAF_USDA=4.098
NC_035096.1	28991799	.	T	G	.	.	MAF_INRAE=46.203;MAF_USDA=46.471
NC_035096.1	28991808	.	A	G	.	.	MAF_INRAE=49.167;MAF_USDA=18.235
NC_035096.1	28991826	.	A	T	.	.	MAF_INRAE=22.5;MAF_USDA=35.417
NC_035096.1	28991836	.	C	T	.	.	MAF_USDA=10.588
NC_035096.1	28991846	.	A	T	.	.	MAF_USDA=4.098
NC_035096.1	28991854	.	G	T	.	.	MAF_INRAE=32.5
NC_035096.1	28991855	.	T	C	.	.	MAF_INRAE=32.5
NC_035096.1	28991856	.	G	A	.	.	MAF_USDA=8.197
NC_035096.1	28991862	.	T	A	.	.	MAF_USDA=10.0
NC_035096.1	28991867	.	G	T	.	.	MAF_USDA=10.0
NC_035096.1	28991870	.	G	A	.	.	MAF_USDA=18.235
NC_035096.1	28991888	.	T	G	.	.	MAF_INRAE=45.833
NC_035096.1	28991893	.	A	C	.	.	MAF_INRAE=45.833;MAF_USDA=41.667
NC_035096.1	28991965	.	A	G	.	.	MAF_INRAE=2.5
NC_035096.1	28992026	.	C	T	.	.	MAF_USDA=1.639
NC_035096.1	28992087	.	T	C	.	.	MAF_INRAE=5.263;MAF_USDA=6.25
NC_035096.1	28992099	.	T	C	.	.	MAF_USDA=4.918
NC_035096.1	28992108	.	C	T	.	.	MAF_INRAE=10.759;MAF_USDA=28.824
NC_035096.1	28992114	.	C	T	.	.	MAF_INRAE=10.759;MAF_USDA=28.824
NC_035096.1	28992130	.	G	A	.	.	MAF_INRAE=46.203;MAF_USDA=40.0
NC_035096.1	28992174	.	C	T	.	.	MAF_USDA=3.279
NC_035096.1	28992182	.	C	T	.	.	MAF_USDA=1.639
NC_035096.1	28992239	.	C	A	.	.	MAF_USDA=3.279
NC_035096.1	28992260	.	T	A	.	.	MAF_USDA=1.639
NC_035096.1	28992266	.	C	T	.	.	MAF_USDA=1.639
NC_035096.1	28992289	.	C	A	.	.	MAF_USDA=2.459
NC_035096.1	28992345	.	C	T	.	.	MAF_USDA=19.167
NC_035096.1	28992611	.	G	A	.	.	MAF_INRAE=26.316;MAF_USDA=8.824
NC_035096.1	28992618	.	A	C	.	.	MAF_INRAE=26.316;MAF_USDA=16.667
NC_035096.1	28992626	.	G	A	.	.	MAF_USDA=2.083
NC_035096.1	28992654	.	C	A	.	.	MAF_USDA=1.695
NC_035096.1	28992665	.	T	C	.	.	MAF_USDA=6.25
NC_035096.1	28992749	.	T	A	.	.	MAF_INRAE=45.57;MAF_USDA=9.146
NC_035096.1	28992792	.	C	G	.	.	MAF_USDA=1.639
NC_035096.1	28992804	.	C	T	.	.	MAF_USDA=4.098
NC_035096.1	28992882	.	C	T	.	.	MAF_INRAE=3.165;MAF_USDA=10.588
NC_035096.1	28992971	.	T	C	.	.	MAF_INRAE=35.443;MAF_USDA=45.294
NC_035096.1	28993040	.	A	C	.	.	MAF_INRAE=2.532
NC_035096.1	28993084	.	A	G	.	.	MAF_USDA=9.016
NC_035096.1	28993141	.	T	C	.	.	MAF_INRAE=32.278;MAF_USDA=41.176
NC_035096.1	28993154	.	C	A	.	.	MAF_USDA=8.197
NC_035096.1	28993237	.	G	T	.	.	MAF_USDA=8.235
NC_035096.1	28993344	.	A	G	.	.	MAF_USDA=1.724
NC_035096.1	28993351	.	T	C	.	.	MAF_USDA=35.417
NC_035096.1	28993412	.	T	A	.	.	MAF_USDA=11.207
NC_035096.1	28993456	.	C	T	.	.	MAF_USDA=2.586
NC_035096.1	28993475	.	G	T	.	.	MAF_USDA=3.448
NC_035096.1	28993495	.	G	A	.	.	MAF_USDA=11.585
NC_035096.1	28993510	.	T	A	.	.	MAF_USDA=9.146
NC_035096.1	28993555	.	A	T	.	.	MAF_USDA=12.069
NC_035096.1	28993563	.	A	G	.	.	MAF_USDA=32.927
NC_035096.1	28993572	.	A	C	.	.	MAF_USDA=5.172
NC_035096.1	28993581	.	C	G	.	.	MAF_USDA=32.927
NC_035096.1	28993591	.	A	T	.	.	MAF_USDA=32.927
NC_035096.1	28993631	.	C	T	.	.	MAF_USDA=14.655
NC_035096.1	28993644	.	G	T	.	.	MAF_USDA=1.724
NC_035096.1	28993695	.	T	G	.	.	MAF_INRAE=38.608;MAF_USDA=8.824
NC_035096.1	28993743	.	A	G	.	.	MAF_INRAE=3.165;MAF_USDA=31.765
NC_035096.1	28993774	.	G	A	.	.	MAF_USDA=9.412
NC_035096.1	28993872	.	T	A	.	.	MAF_INRAE=35.443;MAF_USDA=48.235
NC_035096.1	28994023	.	A	T	.	.	MAF_INRAE=44.304;MAF_USDA=5.294
NC_035096.1	28994048	.	G	A	.	.	MAF_USDA=15.882
NC_035096.1	28994149	.	A	G	.	.	MAF_USDA=16.471
NC_035096.1	28994202	.	A	G	.	.	MAF_INRAE=2.5
NC_035096.1	28994218	.	C	T	.	.	MAF_USDA=1.639
NC_035096.1	28994253	.	C	T	.	.	MAF_INRAE=35.443;MAF_USDA=44.118
NC_035096.1	28994296	.	G	T	.	.	MAF_INRAE=26.316;MAF_USDA=32.353
NC_035096.1	28994326	.	A	G	.	.	MAF_USDA=4.167
NC_035096.1	28994455	.	T	A	.	.	MAF_INRAE=34.81
NC_035096.1	28994514	.	C	T	.	.	MAF_INRAE=35.443;MAF_USDA=44.118
NC_035096.1	28994602	.	C	A	.	.	MAF_USDA=6.25
NC_035096.1	28994730	.	G	A	.	.	MAF_INRAE=37.5;MAF_USDA=44.706
NC_035096.1	28994756	.	T	G	.	.	MAF_USDA=4.706
NC_035096.1	28994797	.	A	G	.	.	MAF_USDA=1.667
NC_035096.1	28994818	.	A	G	.	.	MAF_INRAE=31.579;MAF_USDA=40.0
NC_035096.1	28994891	.	T	G	.	.	MAF_USDA=7.377
NC_035096.1	28994894	.	G	A	.	.	MAF_USDA=2.459
NC_035096.1	28994899	.	A	T	.	.	MAF_INRAE=1.667
NC_035096.1	28994938	.	G	T	.	.	MAF_USDA=1.639
NC_035096.1	28995178	.	G	C	.	.	MAF_USDA=2.459
NC_035096.1	28995265	.	T	A	.	.	MAF_INRAE=3.165;MAF_USDA=25.0
NC_035096.1	28995336	.	A	G	.	.	MAF_USDA=4.098
NC_035096.1	28995337	.	C	T	.	.	MAF_USDA=2.083
NC_035096.1	28995375	.	T	C	.	.	MAF_USDA=2.083
NC_035096.1	28995379	.	G	C	.	.	MAF_USDA=47.917
NC_035096.1	28995533	.	C	T	.	.	MAF_USDA=17.059
NC_035096.1	28995545	.	T	C	.	.	MAF_USDA=3.279
NC_035096.1	28995730	.	A	G	.	.	MAF_USDA=12.941
NC_035096.1	28995741	.	C	T	.	.	MAF_USDA=1.639
NC_035096.1	28995811	.	A	G	.	.	MAF_USDA=4.098
NC_035096.1	28995816	.	A	C	.	.	MAF_INRAE=31.646;MAF_USDA=10.588
NC_035096.1	28995859	.	T	G	.	.	MAF_USDA=1.639
NC_035096.1	28995908	.	G	A	.	.	MAF_INRAE=1.667;MAF_USDA=4.167
NC_035096.1	28996157	.	T	G	.	.	MAF_INRAE=32.911;MAF_USDA=12.353
NC_035096.1	28996176	.	G	A	.	.	MAF_INRAE=36.076;MAF_USDA=46.471
NC_035096.1	28996187	.	C	T	.	.	MAF_INRAE=8.861;MAF_USDA=3.279
NC_035096.1	28996212	.	G	T	.	.	MAF_INRAE=46.203;MAF_USDA=8.824
NC_035096.1	28996232	.	A	T	.	.	MAF_USDA=8.824
NC_035096.1	28996324	.	A	C	.	.	MAF_USDA=1.667
NC_035096.1	28996399	.	C	T	.	.	MAF_USDA=12.941
NC_035096.1	28996464	.	T	G	.	.	MAF_USDA=4.706
NC_035096.1	28996475	.	G	T	.	.	MAF_INRAE=2.5
NC_035096.1	28996487	.	C	A	.	.	MAF_USDA=3.333
NC_035096.1	28996492	.	G	T	.	.	MAF_INRAE=3.333;MAF_USDA=1.667
NC_035096.1	28996513	.	T	C	.	.	MAF_USDA=1.765
NC_035096.1	28996533	.	A	T	.	.	MAF_USDA=14.118
NC_035096.1	28996555	.	C	T	.	.	MAF_USDA=2.353
NC_035096.1	28996631	.	A	C	.	.	MAF_USDA=14.118
NC_035096.1	28996663	.	T	C	.	.	MAF_INRAE=5.263;MAF_USDA=5.294
NC_035096.1	28996671	.	G	A	.	.	MAF_USDA=12.941
NC_035096.1	28996686	.	C	T	.	.	MAF_USDA=2.459
NC_035096.1	28996687	.	T	G	.	.	MAF_USDA=14.118
NC_035096.1	28996701	.	G	T	.	.	MAF_USDA=1.639
NC_035096.1	28996705	.	T	G	.	.	MAF_USDA=1.639
NC_035096.1	28996777	.	G	T	.	.	MAF_USDA=15.294
NC_035096.1	28996916	.	G	T	.	.	MAF_USDA=1.639
NC_035096.1	28996940	.	A	G	.	.	MAF_USDA=13.529
NC_035096.1	28996950	.	A	T	.	.	MAF_INRAE=32.278;MAF_USDA=12.353
NC_035096.1	28996951	.	G	T	.	.	MAF_INRAE=34.167;MAF_USDA=12.353
NC_035096.1	28997092	.	T	A	.	.	MAF_USDA=9.836
NC_035096.1	28997104	.	T	C	.	.	MAF_USDA=14.118
NC_035096.1	28997180	.	A	G	.	.	MAF_USDA=4.918
NC_035096.1	28997219	.	T	C	.	.	MAF_USDA=15.882
NC_035096.1	28997371	.	G	A	.	.	MAF_INRAE=42.105;MAF_USDA=9.412
NC_035096.1	28997435	.	A	C	.	.	MAF_INRAE=46.835;MAF_USDA=11.176
NC_035096.1	28997503	.	A	T	.	.	MAF_USDA=2.459
NC_035096.1	28997545	.	T	C	.	.	MAF_INRAE=8.861;MAF_USDA=3.279
NC_035096.1	28997553	.	G	A	.	.	MAF_USDA=2.459
NC_035096.1	28997585	.	C	T	.	.	MAF_USDA=2.459
NC_035096.1	28997621	.	C	G	.	.	MAF_USDA=1.639
NC_035096.1	28997626	.	T	C	.	.	MAF_USDA=1.639
NC_035096.1	28997660	.	C	T	.	.	MAF_USDA=1.639
NC_035096.1	28997686	.	A	T	.	.	MAF_INRAE=46.203;MAF_USDA=10.588
NC_035096.1	28997817	.	A	G	.	.	MAF_USDA=1.639
NC_035096.1	28997861	.	C	T	.	.	MAF_USDA=1.639
NC_035096.1	28997944	.	G	A	.	.	MAF_USDA=2.083
NC_035096.1	28997950	.	G	A	.	.	MAF_USDA=10.0
NC_035096.1	28998042	.	A	C	.	.	MAF_INRAE=3.165;MAF_USDA=18.235
NC_035096.1	28998079	.	G	A	.	.	MAF_USDA=6.25
NC_035096.1	28998120	.	T	C	.	.	MAF_USDA=1.639
NC_035096.1	28998135	.	T	A	.	.	MAF_USDA=1.639
NC_035096.1	28998205	.	G	C	.	.	MAF_INRAE=3.165;MAF_USDA=18.235
NC_035096.1	28998269	.	G	A	.	.	MAF_USDA=2.459
NC_035096.1	28998284	.	G	A	.	.	MAF_USDA=1.639
NC_035096.1	28998314	.	T	G	.	.	MAF_INRAE=3.165;MAF_USDA=17.059
NC_035096.1	28998456	.	T	G	.	.	MAF_USDA=2.083
NC_035096.1	28998514	.	G	A	.	.	MAF_USDA=1.639
NC_035096.1	28998591	.	T	C	.	.	MAF_USDA=2.941
NC_035096.1	28998615	.	C	T	.	.	MAF_USDA=4.167
NC_035096.1	28998616	.	G	C	.	.	MAF_USDA=4.167
NC_035096.1	28998617	.	G	T	.	.	MAF_USDA=4.167
NC_035096.1	28998621	.	C	T	.	.	MAF_INRAE=42.5;MAF_USDA=7.059
NC_035096.1	28998637	.	A	G	.	.	MAF_INRAE=2.5
NC_035096.1	28998647	.	G	A	.	.	MAF_USDA=2.459
NC_035096.1	28998691	.	A	G	.	.	MAF_INRAE=3.165;MAF_USDA=18.235
NC_035096.1	28998701	.	T	A	.	.	MAF_USDA=2.459
NC_035096.1	28998827	.	G	C	.	.	MAF_USDA=8.824
NC_035096.1	28998897	.	C	T	.	.	MAF_USDA=10.0
NC_035096.1	28999091	.	T	C	.	.	MAF_USDA=3.279
NC_035096.1	28999165	.	T	C	.	.	MAF_USDA=8.824
NC_035096.1	28999179	.	C	T	.	.	MAF_USDA=2.459
NC_035096.1	28999195	.	T	G	.	.	MAF_USDA=2.459
NC_035096.1	28999210	.	A	T	.	.	MAF_INRAE=8.228;MAF_USDA=16.471
NC_035096.1	28999302	.	G	A	.	.	MAF_INRAE=3.165;MAF_USDA=15.294
NC_035096.1	28999473	.	G	A	.	.	MAF_USDA=2.459
NC_035096.1	28999517	.	G	A	.	.	MAF_USDA=2.459
NC_035096.1	28999570	.	C	A	.	.	MAF_INRAE=3.165;MAF_USDA=18.235
NC_035096.1	28999581	.	T	A	.	.	MAF_USDA=2.083
NC_035096.1	28999592	.	A	T	.	.	MAF_USDA=1.639
NC_035096.1	28999611	.	G	T	.	.	MAF_USDA=1.639
NC_035096.1	28999642	.	T	C	.	.	MAF_INRAE=3.165;MAF_USDA=14.706
NC_035096.1	28999691	.	C	T	.	.	MAF_INRAE=25.949;MAF_USDA=8.824
NC_035096.1	29000136	.	G	A	.	.	MAF_INRAE=5.263;MAF_USDA=6.471
NC_035096.1	29000147	.	T	A	.	.	MAF_INRAE=3.165;MAF_USDA=17.647
NC_035096.1	29000148	.	C	T	.	.	MAF_USDA=22.951
NC_035096.1	29000160	.	C	G	.	.	MAF_INRAE=3.165;MAF_USDA=17.647
NC_035096.1	29000248	.	G	T	.	.	MAF_INRAE=3.165;MAF_USDA=5.882
NC_035096.1	29000264	.	G	A	.	.	MAF_USDA=29.167
NC_035096.1	29000289	.	G	A	.	.	MAF_USDA=5.738
NC_035096.1	29000335	.	C	A	.	.	MAF_INRAE=4.167
NC_035096.1	29000344	.	C	T	.	.	MAF_INRAE=46.835;MAF_USDA=8.824
NC_035096.1	29000374	.	T	G	.	.	MAF_INRAE=3.165;MAF_USDA=16.471
NC_035096.1	29000471	.	T	A	.	.	MAF_INRAE=3.165;MAF_USDA=15.882
NC_035096.1	29000488	.	C	T	.	.	MAF_INRAE=8.333;MAF_USDA=4.167
NC_035096.1	29000566	.	A	C	.	.	MAF_INRAE=3.165;MAF_USDA=5.882
NC_035096.1	29000681	.	G	A	.	.	MAF_INRAE=3.165;MAF_USDA=14.118
NC_035096.1	29000722	.	C	T	.	.	MAF_USDA=8.333
NC_035096.1	29000746	.	A	G	.	.	MAF_INRAE=46.203;MAF_USDA=10.588
NC_035096.1	29000763	.	G	T	.	.	MAF_INRAE=46.203;MAF_USDA=8.824
NC_035096.1	29000781	.	A	C	.	.	MAF_INRAE=3.165;MAF_USDA=15.882
NC_035096.1	29000887	.	G	A	.	.	MAF_USDA=4.098
NC_035096.1	29000935	.	C	T	.	.	MAF_INRAE=46.203;MAF_USDA=10.0
NC_035096.1	29001049	.	T	G	.	.	MAF_INRAE=3.165;MAF_USDA=16.471
NC_035096.1	29001304	.	A	C	.	.	MAF_USDA=3.279
NC_035096.1	29001319	.	C	T	.	.	MAF_USDA=5.738
NC_035096.1	29001356	.	G	A	.	.	MAF_USDA=33.333
NC_035096.1	29001366	.	T	C	.	.	MAF_USDA=3.279
NC_035096.1	29001372	.	T	G	.	.	MAF_USDA=1.639
NC_035096.1	29001401	.	G	C	.	.	MAF_INRAE=5.263;MAF_USDA=14.583
NC_035096.1	29001418	.	G	A	.	.	MAF_INRAE=3.333;MAF_USDA=4.118
NC_035096.1	29001435	.	T	C	.	.	MAF_USDA=1.639
NC_035096.1	29001457	.	C	A	.	.	MAF_USDA=4.098
NC_035096.1	29001469	.	G	T	.	.	MAF_INRAE=7.595;MAF_USDA=24.118
NC_035096.1	29001518	.	A	C	.	.	MAF_INRAE=34.177;MAF_USDA=14.118
NC_035096.1	29001664	.	G	A	.	.	MAF_USDA=4.118
NC_035096.1	29001736	.	A	C	.	.	MAF_USDA=2.353
NC_035096.1	29001750	.	G	A	.	.	MAF_INRAE=8.333;MAF_USDA=4.167
NC_035096.1	29001770	.	G	A	.	.	MAF_USDA=3.279
NC_035096.1	29001782	.	A	G	.	.	MAF_INRAE=5.263;MAF_USDA=6.557
NC_035096.1	29001852	.	C	T	.	.	MAF_USDA=1.639
NC_035096.1	29001909	.	A	G	.	.	MAF_USDA=1.639
NC_035096.1	29002009	.	C	T	.	.	MAF_USDA=1.639
NC_035096.1	29002025	.	A	T	.	.	MAF_USDA=1.639
NC_035096.1	29002517	.	C	T	.	.	MAF_USDA=9.836
NC_035096.1	29002557	.	A	G	.	.	MAF_USDA=1.639
NC_035096.1	29002671	.	G	A	.	.	MAF_USDA=4.918
NC_035096.1	29003069	.	A	G	.	.	MAF_USDA=3.333
NC_035096.1	29003078	.	C	A	.	.	MAF_USDA=1.667
NC_035096.1	29003134	.	G	A	.	.	MAF_INRAE=2.5
NC_035096.1	29003250	.	C	T	.	.	MAF_INRAE=46.203;MAF_USDA=10.588
NC_035096.1	29003401	.	A	G	.	.	MAF_USDA=1.639
NC_035096.1	29003466	.	A	T	.	.	MAF_USDA=1.639
NC_035096.1	29003534	.	A	T	.	.	MAF_USDA=11.475
NC_035096.1	29003572	.	C	G	.	.	MAF_INRAE=5.263;MAF_USDA=15.294
NC_035096.1	29003780	.	G	A	.	.	MAF_USDA=2.459
NC_035096.1	29003781	.	C	T	.	.	MAF_INRAE=3.333;MAF_USDA=2.976
NC_035096.1	29003798	.	A	C	.	.	MAF_INRAE=5.263;MAF_USDA=5.882
NC_035096.1	29003822	.	G	A	.	.	MAF_INRAE=5.263;MAF_USDA=14.118
NC_035096.1	29003825	.	G	A	.	.	MAF_USDA=2.459
NC_035096.1	29003888	.	T	C	.	.	MAF_INRAE=5.263;MAF_USDA=5.294
NC_035096.1	29003923	.	T	A	.	.	MAF_INRAE=24.684;MAF_USDA=39.583
NC_035096.1	29003935	.	G	T	.	.	MAF_USDA=3.333
NC_035096.1	29003937	.	A	G	.	.	MAF_USDA=8.824
NC_035096.1	29003991	.	A	T	.	.	MAF_USDA=35.417
NC_035096.1	29003992	.	A	C	.	.	MAF_INRAE=37.5;MAF_USDA=35.417
NC_035096.1	29004017	.	T	G	.	.	MAF_INRAE=46.835;MAF_USDA=10.119
NC_035096.1	29004021	.	T	A	.	.	MAF_INRAE=2.5
NC_035096.1	29004077	.	A	G	.	.	MAF_USDA=12.5
NC_035096.1	29004112	.	C	T	.	.	MAF_INRAE=5.263;MAF_USDA=6.471
NC_035096.1	29004206	.	G	C	.	.	MAF_USDA=3.279
NC_035096.1	29004234	.	G	A	.	.	MAF_USDA=1.639
NC_035096.1	29004253	.	A	G	.	.	MAF_USDA=1.176
NC_035096.1	29004319	.	G	A	.	.	MAF_USDA=29.167
NC_035096.1	29004335	.	A	T	.	.	MAF_INRAE=46.203;MAF_USDA=4.167
NC_035096.1	29004435	.	C	T	.	.	MAF_USDA=2.459
NC_035096.1	29004436	.	G	A	.	.	MAF_USDA=5.738
NC_035096.1	29004503	.	G	A	.	.	MAF_USDA=2.083
NC_035096.1	29004554	.	G	T	.	.	MAF_INRAE=3.333;MAF_USDA=3.529
NC_035096.1	29004555	.	C	A	.	.	MAF_USDA=1.639
NC_035096.1	29004565	.	C	T	.	.	MAF_USDA=1.639
NC_035096.1	29004583	.	G	T	.	.	MAF_INRAE=3.333;MAF_USDA=3.529
NC_035096.1	29004588	.	C	A	.	.	MAF_INRAE=3.333;MAF_USDA=3.529
NC_035096.1	29004605	.	G	A	.	.	MAF_USDA=2.459
NC_035096.1	29004618	.	G	T	.	.	MAF_USDA=9.412
NC_035096.1	29004624	.	T	A	.	.	MAF_INRAE=2.5;MAF_USDA=7.647
NC_035096.1	29004628	.	G	A	.	.	MAF_USDA=2.353
NC_035096.1	29004646	.	C	T	.	.	MAF_INRAE=3.333;MAF_USDA=1.765
NC_035096.1	29004660	.	C	A	.	.	MAF_INRAE=3.333;MAF_USDA=3.529
NC_035096.1	29004681	.	G	A	.	.	MAF_INRAE=5.263;MAF_USDA=7.059
NC_035096.1	29004688	.	T	A	.	.	MAF_INRAE=3.333;MAF_USDA=3.529
NC_035096.1	29004731	.	T	A	.	.	MAF_INRAE=2.5;MAF_USDA=1.765
NC_035096.1	29004795	.	C	A	.	.	MAF_USDA=3.529
NC_035096.1	29004854	.	T	A	.	.	MAF_USDA=8.824
NC_035096.1	29004994	.	C	T	.	.	MAF_USDA=1.667
NC_035096.1	29010392	.	G	T	.	.	MAF_INRAE=32.278;MAF_USDA=25.0
NC_035096.1	29010420	.	C	A	.	.	MAF_INRAE=5.263;MAF_USDA=7.059
NC_035096.1	29010584	.	A	G	.	.	MAF_USDA=4.098
NC_035096.1	29010764	.	G	A	.	.	MAF_USDA=4.918
NC_035096.1	29010786	.	C	T	.	.	MAF_INRAE=32.911;MAF_USDA=12.353
NC_035096.1	29010822	.	A	G	.	.	MAF_USDA=2.083
NC_035096.1	29010897	.	A	G	.	.	MAF_INRAE=32.278;MAF_USDA=11.765
NC_035096.1	29010978	.	A	T	.	.	MAF_INRAE=46.203;MAF_USDA=4.167
NC_035096.1	29011041	.	C	G	.	.	MAF_INRAE=21.053;MAF_USDA=9.412
NC_035096.1	29011052	.	G	A	.	.	MAF_INRAE=32.278;MAF_USDA=30.0
NC_035096.1	29011127	.	G	T	.	.	MAF_USDA=14.583
NC_035096.1	29011188	.	G	A	.	.	MAF_USDA=3.529
NC_035096.1	29011269	.	G	T	.	.	MAF_USDA=1.639
NC_035096.1	29011278	.	G	A	.	.	MAF_USDA=4.918
NC_035096.1	29011289	.	G	T	.	.	MAF_INRAE=32.278;MAF_USDA=25.882
NC_035096.1	29011327	.	A	G	.	.	MAF_INRAE=32.911;MAF_USDA=31.176
NC_035096.1	29011382	.	G	A	.	.	MAF_INRAE=21.053;MAF_USDA=8.824
NC_035096.1	29011389	.	G	A	.	.	MAF_INRAE=32.278;MAF_USDA=10.588
NC_035096.1	29011398	.	G	T	.	.	MAF_INRAE=10.0;MAF_USDA=4.118
NC_035096.1	29011408	.	C	G	.	.	MAF_USDA=1.639
NC_035096.1	29011510	.	C	G	.	.	MAF_USDA=4.098
NC_035096.1	29011550	.	T	G	.	.	MAF_INRAE=5.263;MAF_USDA=14.583
NC_035096.1	29011693	.	G	C	.	.	MAF_INRAE=30.38;MAF_USDA=11.765
NC_035096.1	29011715	.	A	T	.	.	MAF_USDA=1.639
NC_035096.1	29011726	.	G	A	.	.	MAF_USDA=4.098
NC_035096.1	29011727	.	G	T	.	.	MAF_USDA=4.098
NC_035096.1	29011748	.	A	T	.	.	MAF_INRAE=8.861;MAF_USDA=3.279
NC_035096.1	29011788	.	G	T	.	.	MAF_USDA=1.176
NC_035096.1	29011875	.	C	T	.	.	MAF_USDA=2.459
NC_035096.1	29011933	.	A	T	.	.	MAF_INRAE=3.333;MAF_USDA=1.639
NC_035096.1	29011938	.	A	G	.	.	MAF_INRAE=1.667;MAF_USDA=18.824
NC_035096.1	29011948	.	G	A	.	.	MAF_INRAE=1.667;MAF_USDA=19.412
NC_035096.1	29012022	.	A	G	.	.	MAF_INRAE=33.544;MAF_USDA=33.529
NC_035096.1	29012075	.	A	G	.	.	MAF_INRAE=3.165;MAF_USDA=7.059
NC_035096.1	29012095	.	C	A	.	.	MAF_INRAE=31.646;MAF_USDA=18.824
NC_035096.1	29012162	.	C	A	.	.	MAF_INRAE=8.861
NC_035096.1	29012180	.	G	A	.	.	MAF_USDA=1.639
NC_035096.1	29012182	.	G	T	.	.	MAF_USDA=2.459
NC_035096.1	29012200	.	T	G	.	.	MAF_INRAE=11.667
NC_035096.1	29012207	.	T	A	.	.	MAF_INRAE=1.667;MAF_USDA=18.235
NC_035096.1	29012226	.	C	G	.	.	MAF_INRAE=47.468;MAF_USDA=15.294
NC_035096.1	29012297	.	A	G	.	.	MAF_USDA=3.279
NC_035096.1	29012394	.	A	T	.	.	MAF_INRAE=47.468;MAF_USDA=14.706
NC_035096.1	29012514	.	A	G	.	.	MAF_USDA=2.083
NC_035096.1	29012516	.	A	G	.	.	MAF_INRAE=36.076;MAF_USDA=6.25
NC_035096.1	29012578	.	G	T	.	.	MAF_INRAE=36.076;MAF_USDA=8.197
NC_035096.1	29012643	.	G	A	.	.	MAF_INRAE=32.278;MAF_USDA=11.765
NC_035096.1	29012653	.	C	A	.	.	MAF_USDA=2.459
NC_035096.1	29012683	.	T	G	.	.	MAF_USDA=6.25
NC_035096.1	29012690	.	T	A	.	.	MAF_USDA=5.738
NC_035096.1	29012711	.	C	T	.	.	MAF_USDA=1.639
NC_035096.1	29012725	.	A	T	.	.	MAF_USDA=2.083
NC_035096.1	29012730	.	C	T	.	.	MAF_USDA=3.529
NC_035096.1	29012741	.	G	A	.	.	MAF_INRAE=3.797
NC_035096.1	29012895	.	C	A	.	.	MAF_INRAE=32.278;MAF_USDA=11.176
NC_035096.1	29012899	.	A	G	.	.	MAF_USDA=29.167
NC_035096.1	29012905	.	A	T	.	.	MAF_INRAE=32.278;MAF_USDA=11.176
NC_035096.1	29012932	.	T	C	.	.	MAF_INRAE=10.0;MAF_USDA=6.471
NC_035096.1	29012971	.	C	T	.	.	MAF_USDA=11.765
NC_035096.1	29013115	.	G	A	.	.	MAF_INRAE=50.0;MAF_USDA=17.059
NC_035096.1	29013151	.	C	A	.	.	MAF_INRAE=4.167;MAF_USDA=11.176
NC_035096.1	29013163	.	G	A	.	.	MAF_INRAE=27.848;MAF_USDA=9.412
NC_035096.1	29013220	.	C	T	.	.	MAF_INRAE=49.367;MAF_USDA=20.588
NC_035096.1	29013239	.	C	A	.	.	MAF_INRAE=32.278;MAF_USDA=11.765
NC_035096.1	29013255	.	G	T	.	.	MAF_USDA=3.529
NC_035096.1	29013333	.	C	A	.	.	MAF_INRAE=49.367;MAF_USDA=20.588
NC_035096.1	29013402	.	A	G	.	.	MAF_USDA=3.279
NC_035096.1	29013428	.	C	A	.	.	MAF_USDA=2.459
NC_035096.1	29013445	.	A	C,T	.	.	MAF_INRAE=5.263
NC_035096.1	29013476	.	T	A	.	.	MAF_USDA=5.738
NC_035096.1	29013500	.	G	A	.	.	MAF_USDA=6.557
NC_035096.1	29013582	.	A	G	.	.	MAF_INRAE=5.263;MAF_USDA=6.471
NC_035096.1	29013640	.	A	G	.	.	MAF_INRAE=9.167;MAF_USDA=4.706
NC_035096.1	29013662	.	T	C	.	.	MAF_USDA=1.639
NC_035096.1	29013694	.	G	T	.	.	MAF_USDA=6.25
NC_035096.1	29013766	.	C	A	.	.	MAF_USDA=1.639
NC_035096.1	29013787	.	G	A	.	.	MAF_USDA=4.098
NC_035096.1	29013796	.	C	T	.	.	MAF_INRAE=15.789;MAF_USDA=6.25
NC_035096.1	29013897	.	G	C	.	.	MAF_USDA=29.167
NC_035096.1	29014029	.	C	T	.	.	MAF_INRAE=40.506;MAF_USDA=18.824
NC_035096.1	29014030	.	G	A	.	.	MAF_USDA=2.459
NC_035096.1	29014051	.	A	C	.	.	MAF_USDA=5.882
NC_035096.1	29014055	.	G	T	.	.	MAF_USDA=1.639
NC_035096.1	29014084	.	T	A	.	.	MAF_INRAE=32.911;MAF_USDA=11.176
NC_035096.1	29014100	.	G	A	.	.	MAF_USDA=2.459
NC_035096.1	29014144	.	C	T	.	.	MAF_USDA=1.639
NC_035096.1	29014146	.	G	C	.	.	MAF_INRAE=1.667;MAF_USDA=9.016
NC_035096.1	29014204	.	T	C	.	.	MAF_INRAE=2.5;MAF_USDA=3.279
NC_035096.1	29014206	.	T	C	.	.	MAF_INRAE=25.949;MAF_USDA=28.235
NC_035096.1	29014229	.	G	T	.	.	MAF_USDA=2.459
NC_035096.1	29014259	.	C	T	.	.	MAF_USDA=12.353
NC_035096.1	29014291	.	G	T	.	.	MAF_USDA=1.639
NC_035096.1	29014328	.	A	G	.	.	MAF_INRAE=8.333;MAF_USDA=4.167
NC_035096.1	29014343	.	G	T	.	.	MAF_INRAE=5.263;MAF_USDA=7.059
NC_035096.1	29014348	.	C	T	.	.	MAF_USDA=3.279
NC_035096.1	29014433	.	G	T	.	.	MAF_INRAE=22.785;MAF_USDA=32.353
NC_035096.1	29014434	.	T	G	.	.	MAF_INRAE=25.833;MAF_USDA=28.235
NC_035096.1	29014490	.	A	G	.	.	MAF_USDA=12.353
NC_035096.1	29014519	.	T	A	.	.	MAF_INRAE=3.165;MAF_USDA=4.918
NC_035096.1	29014625	.	T	C	.	.	MAF_USDA=1.639
NC_035096.1	29014677	.	A	G	.	.	MAF_USDA=26.23
NC_035096.1	29014792	.	T	G	.	.	MAF_USDA=10.656
NC_035096.1	29014793	.	T	C	.	.	MAF_USDA=9.836
NC_035096.1	29014795	.	G	A	.	.	MAF_USDA=8.197
NC_035096.1	29014796	.	G	C	.	.	MAF_USDA=10.656
NC_035096.1	29014811	.	G	T	.	.	MAF_USDA=11.475
NC_035096.1	29014833	.	A	T	.	.	MAF_USDA=13.115
NC_035096.1	29015111	.	C	A	.	.	MAF_USDA=1.639
NC_035096.1	29015157	.	A	T	.	.	MAF_USDA=4.167
NC_035096.1	29015203	.	C	G	.	.	MAF_USDA=1.639
NC_035096.1	29015219	.	G	T	.	.	MAF_USDA=4.098
NC_035096.1	29015252	.	C	G	.	.	MAF_INRAE=2.5
NC_035096.1	29015336	.	C	T	.	.	MAF_INRAE=5.263;MAF_USDA=4.098
NC_035096.1	29015368	.	T	A	.	.	MAF_INRAE=5.263;MAF_USDA=3.279
NC_035096.1	29015377	.	C	T	.	.	MAF_USDA=3.279
NC_035096.1	29015394	.	C	T	.	.	MAF_USDA=1.639
NC_035096.1	29015426	.	A	T	.	.	MAF_USDA=5.294
NC_035096.1	29015505	.	G	A	.	.	MAF_USDA=3.279
NC_035096.1	29015571	.	C	T	.	.	MAF_USDA=1.639
NC_035096.1	29015739	.	G	A	.	.	MAF_INRAE=41.139;MAF_USDA=13.529
NC_035096.1	29015765	.	G	T	.	.	MAF_INRAE=26.582;MAF_USDA=31.765
NC_035096.1	29015766	.	C	A	.	.	MAF_INRAE=39.167;MAF_USDA=13.529
NC_035096.1	29015856	.	A	C	.	.	MAF_INRAE=32.278;MAF_USDA=11.176
NC_035096.1	29015862	.	G	T	.	.	MAF_INRAE=32.278;MAF_USDA=11.765
NC_035096.1	29015888	.	T	C	.	.	MAF_USDA=2.459
NC_035096.1	29015901	.	G	T	.	.	MAF_USDA=2.459
NC_035096.1	29015984	.	C	T	.	.	MAF_INRAE=26.582;MAF_USDA=24.118
NC_035096.1	29015987	.	G	A	.	.	MAF_INRAE=3.333;MAF_USDA=4.118
NC_035096.1	29016047	.	T	C	.	.	MAF_USDA=2.459
NC_035096.1	29016091	.	C	A	.	.	MAF_INRAE=25.949;MAF_USDA=34.118
NC_035096.1	29016092	.	A	T	.	.	MAF_INRAE=32.278;MAF_USDA=10.0
NC_035096.1	29016097	.	C	T	.	.	MAF_USDA=1.639
NC_035096.1	29016113	.	C	T	.	.	MAF_INRAE=17.722;MAF_USDA=5.294
NC_035096.1	29016186	.	G	C	.	.	MAF_INRAE=5.263;MAF_USDA=1.639
NC_035096.1	29016273	.	C	T	.	.	MAF_USDA=1.639
NC_035096.1	29016274	.	G	A	.	.	MAF_USDA=1.639
NC_035096.1	29016378	.	C	A	.	.	MAF_USDA=1.639
NC_035096.1	29016386	.	A	G	.	.	MAF_INRAE=26.316;MAF_USDA=22.941
NC_035096.1	29016436	.	G	A	.	.	MAF_INRAE=41.139;MAF_USDA=11.765
NC_035096.1	29016440	.	C	T	.	.	MAF_USDA=4.098
NC_035096.1	29016642	.	T	G	.	.	MAF_USDA=6.557
NC_035096.1	29016650	.	G	A	.	.	MAF_INRAE=26.316;MAF_USDA=16.667
NC_035096.1	29016706	.	C	T	.	.	MAF_USDA=4.098
NC_035096.1	29016707	.	G	A	.	.	MAF_USDA=6.557
NC_035096.1	29016791	.	G	A	.	.	MAF_USDA=1.639
NC_035096.1	29016793	.	G	T	.	.	MAF_USDA=2.353
NC_035096.1	29017025	.	T	G	.	.	MAF_USDA=2.459
NC_035096.1	29017026	.	A	T	.	.	MAF_INRAE=17.722;MAF_USDA=6.471
NC_035096.1	29017045	.	T	G	.	.	MAF_USDA=3.279
NC_035096.1	29017058	.	C	G	.	.	MAF_INRAE=23.418;MAF_USDA=38.824
NC_035096.1	29017081	.	C	G	.	.	MAF_USDA=3.279
NC_035096.1	29017191	.	G	A	.	.	MAF_USDA=1.639
NC_035096.1	29017251	.	T	A	.	.	MAF_USDA=2.459
NC_035096.1	29017287	.	A	C	.	.	MAF_INRAE=38.608;MAF_USDA=29.412
NC_035096.1	29017421	.	C	G	.	.	MAF_INRAE=31.646;MAF_USDA=10.0
NC_035096.1	29017430	.	T	G	.	.	MAF_INRAE=7.595;MAF_USDA=5.294
NC_035096.1	29017607	.	G	A	.	.	MAF_USDA=1.639
NC_035096.1	29017719	.	A	T	.	.	MAF_INRAE=32.278;MAF_USDA=10.0
NC_035096.1	29017869	.	T	A	.	.	MAF_USDA=4.118
NC_035096.1	29017894	.	T	A	.	.	MAF_USDA=3.279
NC_035096.1	29017895	.	A	G	.	.	MAF_USDA=3.279
NC_035096.1	29018069	.	A	T	.	.	MAF_INRAE=21.053;MAF_USDA=12.353
NC_035096.1	29018089	.	C	T	.	.	MAF_USDA=3.529
NC_035096.1	29018111	.	A	T	.	.	MAF_INRAE=1.667;MAF_USDA=2.459
NC_035096.1	29018127	.	G	A	.	.	MAF_USDA=3.448
NC_035096.1	29018178	.	G	A	.	.	MAF_INRAE=21.053;MAF_USDA=16.471
NC_035096.1	29018212	.	C	T	.	.	MAF_INRAE=1.667;MAF_USDA=4.167
NC_035096.1	29018248	.	C	T	.	.	MAF_USDA=1.639
NC_035096.1	29018340	.	T	C	.	.	MAF_INRAE=44.937;MAF_USDA=49.412
NC_035096.1	29018363	.	T	C	.	.	MAF_USDA=2.459
NC_035096.1	29018433	.	T	C	.	.	MAF_INRAE=21.053;MAF_USDA=20.0
NC_035096.1	29018437	.	G	A	.	.	MAF_USDA=1.639
NC_035096.1	29018504	.	C	A	.	.	MAF_USDA=29.167
NC_035096.1	29018574	.	A	C	.	.	MAF_INRAE=39.873;MAF_USDA=30.0
NC_035096.1	29018845	.	G	A	.	.	MAF_USDA=1.639
NC_035096.1	29018926	.	C	T	.	.	MAF_INRAE=32.278;MAF_USDA=10.0
NC_035096.1	29018958	.	T	A	.	.	MAF_INRAE=39.873;MAF_USDA=29.412
NC_035096.1	29019004	.	C	A	.	.	MAF_INRAE=5.263;MAF_USDA=6.471
NC_035096.1	29019076	.	C	G	.	.	MAF_INRAE=27.215;MAF_USDA=47.647
NC_035096.1	29019097	.	G	A	.	.	MAF_USDA=1.639
NC_035096.1	29019137	.	C	G	.	.	MAF_USDA=2.941
NC_035096.1	29019143	.	T	G	.	.	MAF_INRAE=32.278;MAF_USDA=23.529
NC_035096.1	29019201	.	A	G	.	.	MAF_USDA=1.639
NC_035096.1	29019205	.	G	A	.	.	MAF_USDA=1.639
NC_035096.1	29019214	.	C	A	.	.	MAF_INRAE=15.789;MAF_USDA=8.333
NC_035096.1	29019224	.	G	A	.	.	MAF_USDA=2.459
NC_035096.1	29019273	.	A	C	.	.	MAF_USDA=1.639
NC_035096.1	29019275	.	G	A	.	.	MAF_USDA=2.353
NC_035096.1	29019291	.	T	A	.	.	MAF_INRAE=31.646;MAF_USDA=10.0
NC_035096.1	29019339	.	C	T	.	.	MAF_USDA=6.25
NC_035096.1	29019340	.	A	G	.	.	MAF_USDA=1.639
NC_035096.1	29019418	.	T	G	.	.	MAF_USDA=1.639
NC_035096.1	29019455	.	G	A	.	.	MAF_USDA=3.279
NC_035096.1	29019561	.	A	G	.	.	MAF_INRAE=34.81;MAF_USDA=37.5
NC_035096.1	29019565	.	T	C	.	.	MAF_INRAE=8.333;MAF_USDA=6.25
NC_035096.1	29019582	.	CT	CC	.	.	MAF_USDA=47.917
NC_035096.1	29019583	.	T	C	.	.	MAF_INRAE=7.595
NC_035096.1	29019598	.	C	A	.	.	MAF_USDA=27.083
NC_035096.1	29019606	.	A	G	.	.	MAF_INRAE=27.215;MAF_USDA=23.529
NC_035096.1	29019621	.	G	A	.	.	MAF_USDA=1.639
NC_035096.1	29019657	.	C	A	.	.	MAF_INRAE=15.789;MAF_USDA=6.25
NC_035096.1	29019666	.	G	A	.	.	MAF_INRAE=8.861;MAF_USDA=11.765
NC_035096.1	29019717	.	C	T	.	.	MAF_USDA=1.639
NC_035096.1	29019742	.	C	T	.	.	MAF_INRAE=31.646;MAF_USDA=11.176
NC_035096.1	29019743	.	C	T	.	.	MAF_INRAE=33.333;MAF_USDA=11.176
NC_035096.1	29019747	.	T	C	.	.	MAF_INRAE=15.789
NC_035096.1	29019886	.	G	C	.	.	MAF_INRAE=10.0;MAF_USDA=5.294
NC_035096.1	29019901	.	G	C	.	.	MAF_USDA=1.639
NC_035096.1	29019928	.	C	T	.	.	MAF_INRAE=7.595;MAF_USDA=1.639
NC_035096.1	29019990	.	G	A	.	.	MAF_USDA=3.279
NC_035096.1	29019997	.	G	A	.	.	MAF_INRAE=1.667;MAF_USDA=4.167
NC_035096.1	29020018	.	T	C	.	.	MAF_INRAE=5.263;MAF_USDA=5.294
NC_035096.1	29020028	.	G	C	.	.	MAF_INRAE=5.263;MAF_USDA=5.294
NC_035096.1	29020073	.	G	A	.	.	MAF_USDA=4.098
NC_035096.1	29020128	.	C	T	.	.	MAF_USDA=1.639
NC_035096.1	29020221	.	C	T	.	.	MAF_INRAE=20.0;MAF_USDA=27.647
NC_035096.1	29020285	.	G	T	.	.	MAF_USDA=1.639
NC_035096.1	29020303	.	G	A	.	.	MAF_INRAE=47.468;MAF_USDA=47.059
NC_035096.1	29020406	.	C	T	.	.	MAF_INRAE=3.333
NC_035096.1	29020437	.	A	C	.	.	MAF_INRAE=47.468
NC_035096.1	29020482	.	C	T	.	.	MAF_INRAE=32.911;MAF_USDA=43.452
NC_035096.1	29020497	.	A	T	.	.	MAF_INRAE=44.304;MAF_USDA=25.0
NC_035096.1	29020528	.	TAAAAAAG	TAAAAAAT	.	.	MAF_USDA=6.25
NC_035096.1	29020535	.	G	T	.	.	MAF_INRAE=10.127;MAF_USDA=15.833
NC_035096.1	29020536	.	T	C	.	.	MAF_USDA=10.714
NC_035096.1	29020537	.	A	T	.	.	MAF_INRAE=15.789;MAF_USDA=4.167
NC_035096.1	29020561	.	A	C	.	.	MAF_USDA=45.833
NC_035096.1	29020562	.	A	T	.	.	MAF_USDA=2.5
NC_035096.1	29020563	.	C	A	.	.	MAF_INRAE=20.833;MAF_USDA=18.452
NC_035096.1	29020573	.	C	T	.	.	MAF_USDA=4.167
NC_035096.1	29020673	.	A	C	.	.	MAF_INRAE=47.468;MAF_USDA=28.824
NC_035096.1	29020678	.	G	A	.	.	MAF_USDA=1.639
NC_035096.1	29020685	.	G	A	.	.	MAF_USDA=9.412
NC_035096.1	29020797	.	A	G	.	.	MAF_INRAE=5.263;MAF_USDA=5.294
NC_035096.1	29020911	.	C	T	.	.	MAF_INRAE=44.937;MAF_USDA=30.0
NC_035096.1	29021003	.	T	C	.	.	MAF_USDA=3.279
NC_035096.1	29021034	.	C	T	.	.	MAF_INRAE=45.57;MAF_USDA=27.647
NC_035096.1	29021088	.	C	T	.	.	MAF_USDA=1.639
NC_035096.1	29021132	.	T	A	.	.	MAF_INRAE=12.658;MAF_USDA=20.833
NC_035096.1	29021154	.	A	T	.	.	MAF_INRAE=34.81;MAF_USDA=11.765
NC_035096.1	29021245	.	G	A	.	.	MAF_INRAE=5.263;MAF_USDA=23.529
NC_035096.1	29021257	.	C	T	.	.	MAF_USDA=2.459
NC_035096.1	29021282	.	T	G	.	.	MAF_INRAE=5.263;MAF_USDA=22.353
NC_035096.1	29021558	.	C	A	.	.	MAF_INRAE=15.19;MAF_USDA=37.647
NC_035096.1	29021563	.	T	G	.	.	MAF_INRAE=48.734;MAF_USDA=45.294
NC_035096.1	29021564	.	A	C	.	.	MAF_INRAE=49.167;MAF_USDA=44.706
NC_035096.1	29021585	.	T	G	.	.	MAF_INRAE=32.911;MAF_USDA=15.882
NC_035096.1	29021587	.	C	T	.	.	MAF_INRAE=38.333;MAF_USDA=15.294
NC_035096.1	29021595	.	T	G	.	.	MAF_INRAE=32.911;MAF_USDA=16.471
NC_035096.1	29021599	.	A	C	.	.	MAF_INRAE=38.333;MAF_USDA=16.471
NC_035096.1	29021638	.	G	A	.	.	MAF_USDA=1.639
NC_035096.1	29021670	.	C	T	.	.	MAF_INRAE=1.667;MAF_USDA=3.529
NC_035096.1	29021720	.	A	T	.	.	MAF_USDA=3.279
NC_035096.1	29021751	.	T	C	.	.	MAF_INRAE=15.823;MAF_USDA=39.412
NC_035096.1	29021863	.	T	A	.	.	MAF_INRAE=36.076;MAF_USDA=8.824
NC_035096.1	29021909	.	G	A	.	.	MAF_INRAE=36.076;MAF_USDA=8.235
NC_035096.1	29021917	.	A	G	.	.	MAF_INRAE=29.747;MAF_USDA=10.0
NC_035096.1	29021919	.	T	A	.	.	MAF_USDA=2.083
NC_035096.1	29022011	.	T	G	.	.	MAF_INRAE=31.646;MAF_USDA=15.294
NC_035096.1	29022016	.	G	A	.	.	MAF_INRAE=36.076;MAF_USDA=8.235
NC_035096.1	29022035	.	T	C	.	.	MAF_INRAE=15.19;MAF_USDA=39.412
NC_035096.1	29022302	.	A	C	.	.	MAF_USDA=25.0
NC_035096.1	29022303	.	A	C	.	.	MAF_USDA=16.471
NC_035096.1	29022306	.	C	T	.	.	MAF_USDA=18.235
NC_035096.1	29022434	.	A	G	.	.	MAF_USDA=1.639
NC_035096.1	29022436	.	C	T	.	.	MAF_INRAE=13.291;MAF_USDA=11.765
NC_035096.1	29022459	.	C	T	.	.	MAF_USDA=1.639
NC_035096.1	29022939	.	A	G	.	.	MAF_INRAE=31.646;MAF_USDA=17.059
NC_035096.1	29022973	.	T	C	.	.	MAF_USDA=5.294
NC_035096.1	29023014	.	T	G	.	.	MAF_INRAE=36.076;MAF_USDA=6.471
NC_035096.1	29023040	.	T	G	.	.	MAF_USDA=2.083
NC_035096.1	29023073	.	C	T	.	.	MAF_INRAE=13.291;MAF_USDA=10.588
NC_035096.1	29023139	.	C	A	.	.	MAF_USDA=1.639
NC_035096.1	29023181	.	G	A	.	.	MAF_INRAE=3.333;MAF_USDA=1.765
NC_035096.1	29023182	.	T	C	.	.	MAF_INRAE=2.5;MAF_USDA=4.118
NC_035096.1	29023210	.	T	G	.	.	MAF_INRAE=34.81;MAF_USDA=16.471
NC_035096.1	29023257	.	G	A	.	.	MAF_INRAE=13.291;MAF_USDA=11.765
NC_035096.1	29023290	.	A	G	.	.	MAF_USDA=1.639
NC_035096.1	29023328	.	A	C	.	.	MAF_INRAE=12.658;MAF_USDA=11.176
NC_035096.1	29023457	.	C	T	.	.	MAF_USDA=1.639
NC_035096.1	29023511	.	T	C	.	.	MAF_INRAE=10.127;MAF_USDA=17.059
NC_035096.1	29023720	.	G	T	.	.	MAF_INRAE=15.789;MAF_USDA=4.706
NC_035096.1	29023748	.	G	T	.	.	MAF_USDA=1.639
NC_035096.1	29023828	.	G	T	.	.	MAF_USDA=2.459
NC_035096.1	29023845	.	G	A	.	.	MAF_INRAE=2.5;MAF_USDA=4.118
NC_035096.1	29023862	.	T	G	.	.	MAF_USDA=1.639
NC_035096.1	29023881	.	A	G	.	.	MAF_INRAE=28.481;MAF_USDA=10.0
NC_035096.1	29023991	.	C	A	.	.	MAF_USDA=3.279
NC_035096.1	29024153	.	C	A	.	.	MAF_INRAE=23.418;MAF_USDA=22.024
NC_035096.1	29024155	.	T	G	.	.	MAF_INRAE=29.114;MAF_USDA=10.119
NC_035096.1	29024198	.	C	A	.	.	MAF_USDA=2.976
NC_035096.1	29024251	.	T	C	.	.	MAF_USDA=9.639
NC_035096.1	29024268	.	C	T	.	.	MAF_USDA=4.167
NC_035096.1	29024845	.	A	C	.	.	MAF_USDA=19.412
NC_035096.1	29025167	.	T	G	.	.	MAF_USDA=17.262
NC_035096.1	29025176	.	G	A	.	.	MAF_INRAE=2.532;MAF_USDA=5.952
NC_035096.1	29025240	.	G	T	.	.	MAF_INRAE=29.114;MAF_USDA=10.119
NC_035096.1	29025481	.	A	T	.	.	MAF_INRAE=3.333;MAF_USDA=4.167
NC_035096.1	29025517	.	G	A	.	.	MAF_INRAE=15.789;MAF_USDA=4.762
NC_035096.1	29025522	.	C	A	.	.	MAF_USDA=19.048
NC_035096.1	29025528	.	T	C	.	.	MAF_USDA=19.048
NC_035096.1	29025577	.	G	A	.	.	MAF_USDA=1.667
NC_035096.1	29025711	.	A	C	.	.	MAF_USDA=1.667
NC_035096.1	29026006	.	G	A	.	.	MAF_USDA=3.279
NC_035096.1	29026025	.	T	G	.	.	MAF_USDA=2.459
NC_035096.1	29026079	.	T	G	.	.	MAF_USDA=3.279
NC_035096.1	29026246	.	T	G	.	.	MAF_USDA=1.639
NC_035096.1	29026329	.	A	G	.	.	MAF_USDA=1.639
NC_035096.1	29026351	.	G	T	.	.	MAF_USDA=1.639
NC_035096.1	29026518	.	G	T	.	.	MAF_USDA=3.448
NC_035096.1	29026572	.	G	A	.	.	MAF_USDA=4.098
NC_035096.1	29026623	.	A	G	.	.	MAF_USDA=1.639
NC_035096.1	29026829	.	T	C	.	.	MAF_INRAE=3.333;MAF_USDA=1.765
NC_035096.1	29026867	.	T	G	.	.	MAF_INRAE=29.747;MAF_USDA=10.588
NC_035096.1	29026949	.	A	T	.	.	MAF_INRAE=2.5
NC_035096.1	29027061	.	G	A	.	.	MAF_USDA=1.639
NC_035096.1	29027263	.	G	T	.	.	MAF_INRAE=2.5;MAF_USDA=4.762
NC_035096.1	29027324	.	C	T	.	.	MAF_USDA=31.25
NC_035096.1	29027335	.	C	T	.	.	MAF_INRAE=3.333;MAF_USDA=4.167
NC_035096.1	29027344	.	A	G	.	.	MAF_USDA=11.475
NC_035096.1	29027401	.	C	T	.	.	MAF_USDA=2.459
NC_035096.1	29027432	.	T	A	.	.	MAF_USDA=2.459
NC_035096.1	29027579	.	T	C	.	.	MAF_USDA=6.25
NC_035096.1	29027703	.	G	A	.	.	MAF_USDA=3.614
NC_035096.1	29027732	.	G	A	.	.	MAF_USDA=2.976
NC_035096.1	29027784	.	C	T	.	.	MAF_USDA=1.695
NC_035096.1	29027788	.	G	A	.	.	MAF_INRAE=5.263;MAF_USDA=7.831
NC_035096.1	29027842	.	A	G	.	.	MAF_INRAE=2.5;MAF_USDA=15.663
NC_035096.1	29027896	.	T	G	.	.	MAF_USDA=15.833
NC_035096.1	29028045	.	G	A	.	.	MAF_USDA=1.639
NC_035096.1	29028047	.	G	A	.	.	MAF_INRAE=25.316;MAF_USDA=18.824
NC_035096.1	29028048	.	T	A	.	.	MAF_USDA=2.083
NC_035096.1	29028069	.	T	C	.	.	MAF_INRAE=5.263;MAF_USDA=7.647
NC_035096.1	29028103	.	C	T	.	.	MAF_INRAE=1.667;MAF_USDA=4.167
NC_035096.1	29028154	.	G	A	.	.	MAF_USDA=1.639
NC_035096.1	29028304	.	T	G	.	.	MAF_INRAE=1.667;MAF_USDA=1.765
NC_035096.1	29028344	.	T	A	.	.	MAF_USDA=1.667
NC_035096.1	29028434	.	C	T	.	.	MAF_USDA=1.639
NC_035096.1	29028484	.	T	G	.	.	MAF_INRAE=36.076;MAF_USDA=7.059
NC_035096.1	29028555	.	A	T	.	.	MAF_USDA=20.492
NC_035096.1	29028602	.	C	A	.	.	MAF_INRAE=5.263;MAF_USDA=8.824
NC_035096.1	29028682	.	A	T	.	.	MAF_INRAE=32.278;MAF_USDA=41.071
NC_035096.1	29028704	.	A	C	.	.	MAF_INRAE=2.5;MAF_USDA=3.571
NC_035096.1	29028856	.	A	C	.	.	MAF_USDA=1.639
NC_035096.1	29028857	.	A	T	.	.	MAF_USDA=1.639
NC_035096.1	29028858	.	T	A	.	.	MAF_USDA=1.639
NC_035096.1	29028882	.	T	A	.	.	MAF_USDA=3.279
NC_035096.1	29028883	.	C	T	.	.	MAF_USDA=2.459
NC_035096.1	29028938	.	T	C	.	.	MAF_USDA=11.475
NC_035096.1	29028982	.	C	A	.	.	MAF_INRAE=1.667;MAF_USDA=4.167
NC_035096.1	29028991	.	G	A	.	.	MAF_USDA=1.639
NC_035096.1	29029171	.	G	C	.	.	MAF_USDA=2.083
NC_035096.1	29029177	.	T	C	.	.	MAF_INRAE=3.333;MAF_USDA=2.353
NC_035096.1	29029476	.	T	G	.	.	MAF_INRAE=31.013;MAF_USDA=18.824
NC_035096.1	29029477	.	G	T	.	.	MAF_INRAE=34.167;MAF_USDA=18.824
NC_035096.1	29029503	.	C	T	.	.	MAF_USDA=5.738
NC_035096.1	29029548	.	C	A	.	.	MAF_INRAE=36.076;MAF_USDA=2.941
NC_035096.1	29029558	.	C	T	.	.	MAF_INRAE=21.519;MAF_USDA=11.765
NC_035096.1	29029587	.	A	T	.	.	MAF_INRAE=2.5
NC_035096.1	29029588	.	C	T	.	.	MAF_INRAE=2.5
NC_035096.1	29029632	.	T	C	.	.	MAF_USDA=11.475
NC_035096.1	29029661	.	C	T	.	.	MAF_INRAE=39.873;MAF_USDA=47.059
NC_035096.1	29029797	.	C	T	.	.	MAF_INRAE=15.789;MAF_USDA=4.706
NC_035096.1	29029823	.	T	A	.	.	MAF_INRAE=47.468;MAF_USDA=32.941
NC_035096.1	29029913	.	T	G	.	.	MAF_USDA=4.918
NC_035096.1	29029977	.	T	G	.	.	MAF_INRAE=1.667;MAF_USDA=1.765
NC_035096.1	29030003	.	G	T	.	.	MAF_USDA=2.083
NC_035096.1	29030008	.	G	A	.	.	MAF_INRAE=11.392;MAF_USDA=2.941
NC_035096.1	29030011	.	G	T	.	.	MAF_INRAE=15.789;MAF_USDA=4.118
NC_035096.1	29030012	.	C	T	.	.	MAF_USDA=5.882
NC_035096.1	29030061	.	A	G	.	.	MAF_INRAE=22.785;MAF_USDA=18.824
NC_035096.1	29030065	.	G	A	.	.	MAF_USDA=18.235
NC_035096.1	29030086	.	A	C	.	.	MAF_INRAE=27.848;MAF_USDA=41.765
NC_035096.1	29030149	.	C	A	.	.	MAF_USDA=2.459
NC_035096.1	29030180	.	A	G	.	.	MAF_INRAE=30.38;MAF_USDA=10.588
NC_035096.1	29030215	.	T	G	.	.	MAF_INRAE=30.38;MAF_USDA=10.0
NC_035096.1	29030333	.	G	T	.	.	MAF_INRAE=15.789;MAF_USDA=27.059
NC_035096.1	29030335	.	C	T	.	.	MAF_USDA=1.639
NC_035096.1	29030337	.	A	C	.	.	MAF_INRAE=15.789;MAF_USDA=10.588
NC_035096.1	29030339	.	G	A	.	.	MAF_USDA=1.639
NC_035096.1	29030417	.	T	G	.	.	MAF_INRAE=5.696;MAF_USDA=36.471
NC_035096.1	29030419	.	C	A	.	.	MAF_USDA=3.279
NC_035096.1	29030506	.	T	A	.	.	MAF_USDA=2.941
NC_035096.1	29030579	.	A	G	.	.	MAF_USDA=1.639
NC_035096.1	29030595	.	T	C	.	.	MAF_INRAE=31.013;MAF_USDA=42.941
NC_035096.1	29030668	.	A	G	.	.	MAF_INRAE=15.789;MAF_USDA=13.529
NC_035096.1	29030745	.	G	A	.	.	MAF_INRAE=29.114;MAF_USDA=10.0
NC_035096.1	29030794	.	T	C	.	.	MAF_INRAE=15.789;MAF_USDA=4.706
NC_035096.1	29030806	.	T	C	.	.	MAF_INRAE=26.582;MAF_USDA=45.882
NC_035096.1	29030879	.	C	T	.	.	MAF_INRAE=15.789
NC_035096.1	29030883	.	A	G	.	.	MAF_USDA=7.377
NC_035096.1	29030890	.	A	G	.	.	MAF_INRAE=3.333;MAF_USDA=4.118
NC_035096.1	29030901	.	C	A	.	.	MAF_INRAE=1.667;MAF_USDA=20.588
NC_035096.1	29030936	.	A	G	.	.	MAF_INRAE=1.667;MAF_USDA=20.0
NC_035096.1	29030998	.	C	T	.	.	MAF_USDA=15.882
NC_035096.1	29031006	.	C	T	.	.	MAF_USDA=2.459
NC_035096.1	29031009	.	C	T	.	.	MAF_USDA=14.118
NC_035096.1	29031023	.	G	A	.	.	MAF_USDA=47.917
NC_035096.1	29031034	.	T	A	.	.	MAF_USDA=2.586
NC_035096.1	29031038	.	T	G	.	.	MAF_USDA=2.542
NC_035096.1	29031056	.	C	T	.	.	MAF_INRAE=20.0;MAF_USDA=33.333
NC_035096.1	29031058	.	C	T	.	.	MAF_INRAE=20.0;MAF_USDA=29.167
NC_035096.1	29031061	.	G	A	.	.	MAF_USDA=2.459
NC_035096.1	29031062	.	T	A	.	.	MAF_INRAE=9.167;MAF_USDA=13.529
NC_035096.1	29031075	.	G	T	.	.	MAF_USDA=2.459
NC_035096.1	29031122	.	G	A	.	.	MAF_USDA=2.459
NC_035096.1	29031123	.	C	A	.	.	MAF_INRAE=1.667;MAF_USDA=20.588
NC_035096.1	29031148	.	C	T	.	.	MAF_INRAE=22.152;MAF_USDA=18.235
NC_035096.1	29031154	.	C	T	.	.	MAF_INRAE=22.152;MAF_USDA=18.824
NC_035096.1	29031161	.	T	C	.	.	MAF_INRAE=22.152;MAF_USDA=20.588
NC_035096.1	29031176	.	G	A	.	.	MAF_INRAE=36.842;MAF_USDA=19.412
NC_035096.1	29031177	.	G	A	.	.	MAF_INRAE=29.114;MAF_USDA=10.0
NC_035096.1	29031179	.	G	C	.	.	MAF_USDA=2.941
NC_035096.1	29031193	.	C	T	.	.	MAF_INRAE=36.842;MAF_USDA=19.412
NC_035096.1	29031238	.	C	T	.	.	MAF_INRAE=22.152;MAF_USDA=20.0
NC_035096.1	29031297	.	A	C	.	.	MAF_USDA=4.098
NC_035096.1	29031363	.	C	A	.	.	MAF_INRAE=21.519;MAF_USDA=12.353
NC_035096.1	29031456	.	G	T	.	.	MAF_INRAE=31.013;MAF_USDA=42.353
NC_035096.1	29031491	.	G	T	.	.	MAF_INRAE=22.785;MAF_USDA=19.412
NC_035096.1	29031505	.	C	T	.	.	MAF_USDA=9.016
NC_035096.1	29031522	.	T	C	.	.	MAF_INRAE=3.797;MAF_USDA=28.824
NC_035096.1	29031532	.	T	G	.	.	MAF_INRAE=29.747;MAF_USDA=10.0
NC_035096.1	29031542	.	G	T	.	.	MAF_INRAE=29.747;MAF_USDA=10.0
NC_035096.1	29031564	.	C	T	.	.	MAF_INRAE=23.418;MAF_USDA=20.0
NC_035096.1	29031608	.	C	A	.	.	MAF_INRAE=15.789;MAF_USDA=2.353
NC_035096.1	29031628	.	A	G	.	.	MAF_INRAE=5.0;MAF_USDA=25.882
NC_035096.1	29031657	.	T	A	.	.	MAF_USDA=1.765
NC_035096.1	29031670	.	T	G	.	.	MAF_INRAE=22.152;MAF_USDA=19.412
NC_035096.1	29031699	.	T	G	.	.	MAF_USDA=1.639
NC_035096.1	29031710	.	G	A	.	.	MAF_USDA=1.639
NC_035096.1	29031737	.	G	T	.	.	MAF_USDA=6.25
NC_035096.1	29031745	.	G	A	.	.	MAF_USDA=16.667
NC_035096.1	29031806	.	A	T	.	.	MAF_USDA=1.639
NC_035096.1	29031807	.	T	A	.	.	MAF_INRAE=27.848;MAF_USDA=44.706
NC_035096.1	29031809	.	C	A	.	.	MAF_USDA=21.176
NC_035096.1	29031927	.	G	A	.	.	MAF_USDA=4.706
NC_035096.1	29031965	.	A	C	.	.	MAF_INRAE=29.114;MAF_USDA=36.471
NC_035096.1	29031984	.	G	A	.	.	MAF_INRAE=7.595;MAF_USDA=1.639
NC_035096.1	29032073	.	T	G	.	.	MAF_USDA=1.639
NC_035096.1	29032157	.	G	A	.	.	MAF_INRAE=22.785;MAF_USDA=38.235
NC_035096.1	29032210	.	G	A	.	.	MAF_INRAE=22.152;MAF_USDA=19.412
NC_035096.1	29032241	.	A	G	.	.	MAF_USDA=1.639
NC_035096.1	29032296	.	A	C	.	.	MAF_USDA=1.639
NC_035096.1	29032322	.	C	A	.	.	MAF_USDA=2.941
NC_035096.1	29032327	.	G	A	.	.	MAF_INRAE=36.076;MAF_USDA=3.279
NC_035096.1	29032332	.	A	T	.	.	MAF_USDA=1.639
NC_035096.1	29032344	.	G	C	.	.	MAF_USDA=1.639
NC_035096.1	29032353	.	G	A	.	.	MAF_INRAE=2.5;MAF_USDA=1.639
NC_035096.1	29032401	.	C	T	.	.	MAF_USDA=8.235
NC_035096.1	29032427	.	T	A	.	.	MAF_USDA=2.941
NC_035096.1	29032428	.	A	C	.	.	MAF_USDA=2.941
NC_035096.1	29032460	.	G	T	.	.	MAF_USDA=1.639
NC_035096.1	29032498	.	T	C	.	.	MAF_USDA=8.235
NC_035096.1	29032507	.	T	C	.	.	MAF_INRAE=5.263
NC_035096.1	29032575	.	A	C	.	.	MAF_USDA=1.639
NC_035096.1	29032577	.	T	A	.	.	MAF_USDA=4.118
NC_035096.1	29032632	.	G	T	.	.	MAF_INRAE=23.418;MAF_USDA=4.706
NC_035096.1	29032798	.	C	G	.	.	MAF_USDA=5.738
NC_035096.1	29032856	.	G	T	.	.	MAF_USDA=1.639
NC_035096.1	29032858	.	C	T	.	.	MAF_USDA=7.059
NC_035096.1	29033044	.	A	G	.	.	MAF_INRAE=48.101;MAF_USDA=29.412
NC_035096.1	29033058	.	C	T	.	.	MAF_INRAE=23.418;MAF_USDA=2.353
NC_035096.1	29033214	.	C	T	.	.	MAF_INRAE=5.263;MAF_USDA=18.75
NC_035096.1	29033217	.	C	T	.	.	MAF_USDA=1.639
NC_035096.1	29033253	.	T	A	.	.	MAF_USDA=2.976
NC_035096.1	29033412	.	C	T	.	.	MAF_INRAE=23.418;MAF_USDA=3.279
NC_035096.1	29033442	.	T	C	.	.	MAF_INRAE=22.785;MAF_USDA=20.0
NC_035096.1	29033570	.	G	A	.	.	MAF_USDA=1.639
NC_035096.1	29033582	.	C	T	.	.	MAF_USDA=4.706
NC_035096.1	29033622	.	C	T	.	.	MAF_USDA=4.098
NC_035096.1	29033638	.	T	C	.	.	MAF_USDA=1.639
NC_035096.1	29033655	.	C	T	.	.	MAF_USDA=14.583
NC_035096.1	29033658	.	G	T	.	.	MAF_USDA=14.583
NC_035096.1	29033683	.	C	T	.	.	MAF_INRAE=23.418;MAF_USDA=4.706
NC_035096.1	29033684	.	G	A	.	.	MAF_USDA=3.279
NC_035096.1	29033781	.	A	T	.	.	MAF_USDA=1.639
NC_035096.1	29033904	.	T	C	.	.	MAF_INRAE=2.632
NC_035096.1	29033925	.	T	C	.	.	MAF_USDA=18.75
NC_035096.1	29035331	.	G	T	.	.	MAF_USDA=2.083
NC_035096.1	29035336	.	C	T	.	.	MAF_USDA=41.667
NC_035096.1	29035397	.	T	C	.	.	MAF_INRAE=5.263;MAF_USDA=33.133
NC_035096.1	29035421	.	G	A	.	.	MAF_USDA=2.083
NC_035096.1	29035451	.	C	T	.	.	MAF_USDA=4.118
NC_035096.1	29035473	.	C	T	.	.	MAF_USDA=4.118
NC_035096.1	29035480	.	G	T	.	.	MAF_USDA=3.529
NC_035096.1	29035487	.	G	A	.	.	MAF_INRAE=22.785;MAF_USDA=2.353
NC_035096.1	29035508	.	G	A	.	.	MAF_USDA=7.377
NC_035096.1	29035530	.	G	A	.	.	MAF_USDA=6.557
NC_035096.1	29035545	.	A	T	.	.	MAF_INRAE=5.063;MAF_USDA=35.882
NC_035096.1	29035581	.	G	A	.	.	MAF_USDA=1.639
NC_035096.1	29035661	.	A	T	.	.	MAF_INRAE=1.667
NC_035096.1	29035665	.	C	G	.	.	MAF_INRAE=1.667
NC_035096.1	29035669	.	A	T	.	.	MAF_INRAE=1.667
NC_035096.1	29035898	.	G	A	.	.	MAF_USDA=1.639
NC_035096.1	29035899	.	A	C	.	.	MAF_INRAE=5.696;MAF_USDA=15.294
NC_035096.1	29036048	.	A	G	.	.	MAF_USDA=4.098
NC_035096.1	29036050	.	A	T	.	.	MAF_USDA=4.918
NC_035096.1	29036104	.	C	T	.	.	MAF_INRAE=15.789;MAF_USDA=4.706
NC_035096.1	29036116	.	C	T	.	.	MAF_INRAE=5.263;MAF_USDA=6.471
NC_035096.1	29036880	.	C	A	.	.	MAF_USDA=5.738
NC_035096.1	29037061	.	G	A	.	.	MAF_USDA=2.083
NC_035096.1	29037077	.	G	T	.	.	MAF_INRAE=36.709;MAF_USDA=26.471
NC_035096.1	29037078	.	T	A	.	.	MAF_INRAE=31.667;MAF_USDA=36.471
NC_035096.1	29037079	.	T	A	.	.	MAF_USDA=1.639
NC_035096.1	29037135	.	A	T	.	.	MAF_USDA=1.639
NC_035096.1	29037142	.	A	C	.	.	MAF_INRAE=5.263;MAF_USDA=5.882
NC_035096.1	29037165	.	G	A	.	.	MAF_INRAE=23.418;MAF_USDA=2.941
NC_035096.1	29037220	.	A	C	.	.	MAF_USDA=3.279
NC_035096.1	29037319	.	G	A	.	.	MAF_USDA=1.639
NC_035096.1	29037328	.	C	T	.	.	MAF_USDA=4.098
NC_035096.1	29037343	.	G	A	.	.	MAF_INRAE=5.263;MAF_USDA=5.882
NC_035096.1	29037346	.	C	A	.	.	MAF_USDA=5.738
NC_035096.1	29037348	.	C	T	.	.	MAF_INRAE=38.608;MAF_USDA=50.0
NC_035096.1	29037377	.	T	G	.	.	MAF_INRAE=17.089;MAF_USDA=16.471
NC_035096.1	29037470	.	G	A	.	.	MAF_USDA=1.639
NC_035096.1	29037698	.	T	G	.	.	MAF_USDA=2.353
NC_035096.1	29037710	.	A	C	.	.	MAF_USDA=44.118
NC_035096.1	29037718	.	A	G	.	.	MAF_USDA=3.279
NC_035096.1	29037771	.	A	T	.	.	MAF_USDA=1.639
NC_035096.1	29037814	.	C	T	.	.	MAF_USDA=2.459
NC_035096.1	29037815	.	C	T	.	.	MAF_USDA=2.459
NC_035096.1	29037886	.	T	G	.	.	MAF_INRAE=23.418;MAF_USDA=21.176
NC_035096.1	29037896	.	A	C	.	.	MAF_USDA=2.459
NC_035096.1	29038001	.	A	T	.	.	MAF_USDA=25.0
NC_035096.1	29038004	.	A	T	.	.	MAF_USDA=4.167
NC_035096.1	29038050	.	C	A	.	.	MAF_INRAE=25.949;MAF_USDA=40.588
NC_035096.1	29038105	.	T	A	.	.	MAF_INRAE=1.667;MAF_USDA=4.167
NC_035096.1	29039883	.	A	G	.	.	MAF_USDA=4.098
NC_035096.1	29039952	.	T	G	.	.	MAF_USDA=2.459
NC_035096.1	29039969	.	A	C	.	.	MAF_USDA=4.706
NC_035096.1	29040086	.	C	G	.	.	MAF_USDA=11.176
NC_035096.1	29040208	.	G	T	.	.	MAF_USDA=6.471
NC_035096.1	29040310	.	C	T	.	.	MAF_USDA=9.524
NC_035096.1	29040337	.	T	C	.	.	MAF_INRAE=49.367;MAF_USDA=38.235
NC_035096.1	29040493	.	G	T	.	.	MAF_USDA=9.836
NC_035096.1	29040534	.	G	A	.	.	MAF_USDA=2.083
NC_035096.1	29040673	.	G	A	.	.	MAF_USDA=4.118
NC_035096.1	29040682	.	T	C	.	.	MAF_USDA=1.639
NC_035096.1	29040758	.	G	A	.	.	MAF_INRAE=8.861;MAF_USDA=8.824
NC_035096.1	29040787	.	C	A	.	.	MAF_USDA=29.167
NC_035096.1	29040803	.	T	A	.	.	MAF_USDA=1.639
NC_035096.1	29040812	.	T	A	.	.	MAF_USDA=1.639
NC_035096.1	29040852	.	C	G	.	.	MAF_INRAE=48.734;MAF_USDA=47.917
NC_035096.1	29040875	.	C	T	.	.	MAF_USDA=29.167
NC_035096.1	29040881	.	A	T	.	.	MAF_INRAE=46.203;MAF_USDA=27.083
NC_035096.1	29040903	.	G	A	.	.	MAF_USDA=3.529
NC_035096.1	29040947	.	T	C	.	.	MAF_INRAE=5.0;MAF_USDA=8.235
NC_035096.1	29041003	.	G	A	.	.	MAF_USDA=4.098
NC_035096.1	29041019	.	G	A	.	.	MAF_USDA=2.459
NC_035096.1	29041033	.	C	A	.	.	MAF_INRAE=5.263;MAF_USDA=5.882
NC_035096.1	29041101	.	C	T	.	.	MAF_USDA=3.529
NC_035096.1	29041114	.	T	C	.	.	MAF_USDA=3.529
NC_035096.1	29041239	.	G	A	.	.	MAF_USDA=1.639
NC_035096.1	29041308	.	A	G	.	.	MAF_USDA=2.459
NC_035096.1	29041315	.	A	C	.	.	MAF_INRAE=48.734;MAF_USDA=21.765
NC_035096.1	29041316	.	G	C	.	.	MAF_USDA=6.557
NC_035096.1	29041359	.	T	C	.	.	MAF_INRAE=2.5;MAF_USDA=6.557
NC_035096.1	29041424	.	T	G	.	.	MAF_INRAE=5.263;MAF_USDA=5.882
NC_035096.1	29041482	.	C	A	.	.	MAF_USDA=5.294
NC_035096.1	29041551	.	C	T	.	.	MAF_INRAE=34.177;MAF_USDA=2.941
NC_035096.1	29041595	.	A	C	.	.	MAF_USDA=2.459
NC_035096.1	29041675	.	G	A	.	.	MAF_INRAE=49.367;MAF_USDA=21.765
NC_035096.1	29041716	.	C	T	.	.	MAF_INRAE=49.367;MAF_USDA=22.941
NC_035096.1	29041880	.	C	T	.	.	MAF_INRAE=2.5;MAF_USDA=4.098
NC_035096.1	29041907	.	T	G	.	.	MAF_INRAE=39.873;MAF_USDA=38.824
NC_035096.1	29041988	.	T	A	.	.	MAF_INRAE=8.861;MAF_USDA=8.235
NC_035096.1	29042033	.	C	A	.	.	MAF_INRAE=50.0;MAF_USDA=24.118
NC_035096.1	29042062	.	C	T	.	.	MAF_USDA=1.639
NC_035096.1	29042082	.	G	A	.	.	MAF_INRAE=49.367;MAF_USDA=24.118
NC_035096.1	29042194	.	T	A,G	.	.	MAF_INRAE=47.368
NC_035096.1	29042205	.	A	C	.	.	MAF_USDA=4.918
NC_035096.1	29042208	.	T	G	.	.	MAF_USDA=2.083
NC_035096.1	29042225	.	C	T	.	.	MAF_USDA=1.765
NC_035096.1	29042240	.	G	A	.	.	MAF_INRAE=1.667;MAF_USDA=4.706
NC_035096.1	29042270	.	T	A	.	.	MAF_INRAE=39.873;MAF_USDA=31.765
NC_035096.1	29042278	.	A	C	.	.	MAF_INRAE=39.873;MAF_USDA=32.353
NC_035096.1	29042307	.	A	G	.	.	MAF_INRAE=38.608;MAF_USDA=24.706
NC_035096.1	29042317	.	C	T	.	.	MAF_INRAE=1.667;MAF_USDA=4.706
NC_035096.1	29042352	.	T	A	.	.	MAF_INRAE=39.167;MAF_USDA=20.482
NC_035096.1	29042354	.	C	A	.	.	MAF_USDA=3.012
NC_035096.1	29042364	.	G	A	.	.	MAF_INRAE=1.667;MAF_USDA=41.566
NC_035096.1	29042385	.	C	T	.	.	MAF_USDA=2.459
NC_035096.1	29042390	.	A	T	.	.	MAF_USDA=34.783
NC_035096.1	29042438	.	C	T	.	.	MAF_USDA=3.012
NC_035096.1	29042439	.	G	A	.	.	MAF_USDA=3.333
NC_035096.1	29042479	.	G	A	.	.	MAF_INRAE=39.167;MAF_USDA=19.277
NC_035096.1	29042481	.	G	T	.	.	MAF_INRAE=39.167;MAF_USDA=19.277
NC_035096.1	29042482	.	T	C	.	.	MAF_USDA=45.783
NC_035096.1	29042504	.	A	C	.	.	MAF_USDA=3.012
NC_035096.1	29042507	.	G	T	.	.	MAF_INRAE=49.167;MAF_USDA=25.0
NC_035096.1	29042627	.	G	A	.	.	MAF_USDA=10.843
NC_035096.1	29042665	.	A	T	.	.	MAF_INRAE=49.167;MAF_USDA=26.506
NC_035096.1	29042686	.	C	T	.	.	MAF_INRAE=49.167;MAF_USDA=25.904
NC_035096.1	29042688	.	A	C	.	.	MAF_INRAE=39.167;MAF_USDA=3.012
NC_035096.1	29042727	.	T	A	.	.	MAF_USDA=15.217
NC_035096.1	29042810	.	G	T	.	.	MAF_INRAE=11.392;MAF_USDA=45.122
NC_035096.1	29042841	.	G	A	.	.	MAF_USDA=1.765
NC_035096.1	29042855	.	T	C	.	.	MAF_INRAE=10.127;MAF_USDA=7.647
NC_035096.1	29042870	.	C	A	.	.	MAF_USDA=1.639
NC_035096.1	29042878	.	A	C	.	.	MAF_USDA=1.765
NC_035096.1	29042930	.	C	T	.	.	MAF_USDA=1.639
NC_035096.1	29042967	.	C	T	.	.	MAF_INRAE=38.608;MAF_USDA=24.118
NC_035096.1	29043028	.	C	A	.	.	MAF_INRAE=10.127;MAF_USDA=48.235
NC_035096.1	29043042	.	T	C	.	.	MAF_INRAE=1.667;MAF_USDA=4.706
NC_035096.1	29043043	.	G	A	.	.	MAF_USDA=1.639
NC_035096.1	29043128	.	A	C	.	.	MAF_USDA=1.639
NC_035096.1	29043180	.	G	A	.	.	MAF_INRAE=2.5;MAF_USDA=4.098
NC_035096.1	29043184	.	C	A	.	.	MAF_USDA=2.941
NC_035096.1	29043265	.	G	A	.	.	MAF_INRAE=48.734;MAF_USDA=24.405
NC_035096.1	29043333	.	G	T	.	.	MAF_INRAE=48.734;MAF_USDA=25.294
NC_035096.1	29043376	.	C	T	.	.	MAF_USDA=2.941
NC_035096.1	29043408	.	A	T	.	.	MAF_INRAE=36.076;MAF_USDA=2.941
NC_035096.1	29043469	.	C	T	.	.	MAF_USDA=6.557
NC_035096.1	29043495	.	G	A	.	.	MAF_INRAE=36.709;MAF_USDA=24.706
NC_035096.1	29043597	.	G	A	.	.	MAF_USDA=2.5
NC_035096.1	29043598	.	A	G	.	.	MAF_INRAE=1.667;MAF_USDA=4.762
NC_035096.1	29043830	.	G	A	.	.	MAF_USDA=2.941
NC_035096.1	29043851	.	C	G	.	.	MAF_INRAE=5.263;MAF_USDA=16.667
NC_035096.1	29044153	.	G	C	.	.	MAF_INRAE=44.304;MAF_USDA=15.294
NC_035096.1	29044174	.	G	A	.	.	MAF_USDA=7.059
NC_035096.1	29044223	.	G	A	.	.	MAF_INRAE=44.304;MAF_USDA=15.882
NC_035096.1	29044242	.	G	A	.	.	MAF_INRAE=3.333;MAF_USDA=2.941
NC_035096.1	29044272	.	G	A	.	.	MAF_INRAE=1.667
NC_035096.1	29044342	.	G	A	.	.	MAF_USDA=1.639
NC_035096.1	29044429	.	G	A	.	.	MAF_USDA=2.083
NC_035096.1	29044464	.	C	G	.	.	MAF_USDA=1.667
NC_035096.1	29044487	.	T	G	.	.	MAF_INRAE=5.696;MAF_USDA=14.706
NC_035096.1	29044505	.	C	G	.	.	MAF_USDA=1.639
NC_035096.1	29044529	.	C	T	.	.	MAF_INRAE=44.304;MAF_USDA=20.0
NC_035096.1	29044549	.	T	G	.	.	MAF_INRAE=39.873;MAF_USDA=20.588
NC_035096.1	29044580	.	G	A	.	.	MAF_USDA=2.459
NC_035096.1	29044732	.	G	A	.	.	MAF_USDA=1.639
NC_035096.1	29044757	.	C	T	.	.	MAF_USDA=2.459
NC_035096.1	29044758	.	T	A	.	.	MAF_USDA=2.459
NC_035096.1	29044905	.	T	C	.	.	MAF_USDA=1.639
NC_035096.1	29044906	.	G	A	.	.	MAF_USDA=1.639
NC_035096.1	29044911	.	G	C	.	.	MAF_USDA=1.639
NC_035096.1	29044932	.	C	T	.	.	MAF_USDA=1.639
NC_035096.1	29044964	.	A	G	.	.	MAF_INRAE=5.263;MAF_USDA=1.639
NC_035096.1	29044989	.	A	G	.	.	MAF_INRAE=37.342;MAF_USDA=15.476
NC_035096.1	29044994	.	A	G	.	.	MAF_INRAE=44.937;MAF_USDA=32.353
NC_035096.1	29045001	.	A	T	.	.	MAF_USDA=12.5
NC_035096.1	29045003	.	T	A	.	.	MAF_INRAE=11.392;MAF_USDA=18.75
NC_035096.1	29045015	.	A	G	.	.	MAF_INRAE=3.333;MAF_USDA=3.529
NC_035096.1	29045154	.	C	T	.	.	MAF_INRAE=11.392;MAF_USDA=2.083
NC_035096.1	29045168	.	G	A	.	.	MAF_USDA=1.639
NC_035096.1	29045270	.	A	G	.	.	MAF_USDA=1.639
NC_035096.1	29045352	.	A	T	.	.	MAF_INRAE=7.595;MAF_USDA=1.639
NC_035096.1	29045382	.	A	C	.	.	MAF_INRAE=22.152;MAF_USDA=9.016
NC_035096.1	29045408	.	T	C	.	.	MAF_INRAE=22.152;MAF_USDA=14.118
NC_035096.1	29045413	.	G	T	.	.	MAF_USDA=1.639
NC_035096.1	29045444	.	C	T	.	.	MAF_USDA=1.639
NC_035096.1	29045490	.	G	A	.	.	MAF_INRAE=48.101;MAF_USDA=19.412
NC_035096.1	29045515	.	G	T	.	.	MAF_INRAE=31.646;MAF_USDA=22.353
NC_035096.1	29045537	.	T	G	.	.	MAF_USDA=1.639
NC_035096.1	29045562	.	C	T	.	.	MAF_USDA=1.639
NC_035096.1	29045590	.	A	T	.	.	MAF_INRAE=39.241;MAF_USDA=45.882
NC_035096.1	29045701	.	C	A	.	.	MAF_INRAE=18.987;MAF_USDA=3.279
NC_035096.1	29045756	.	A	C	.	.	MAF_USDA=3.279
NC_035096.1	29045769	.	C	G	.	.	MAF_USDA=1.639
NC_035096.1	29045777	.	G	A	.	.	MAF_USDA=3.279
NC_035096.1	29045788	.	G	A	.	.	MAF_USDA=1.639
NC_035096.1	29045816	.	A	T	.	.	MAF_USDA=1.639
NC_035096.1	29045861	.	G	T	.	.	MAF_INRAE=2.5
NC_035096.1	29045920	.	T	G	.	.	MAF_USDA=1.639
NC_035096.1	29045931	.	T	C	.	.	MAF_USDA=1.639
NC_035096.1	29045938	.	T	G	.	.	MAF_INRAE=5.263;MAF_USDA=8.824
NC_035096.1	29046003	.	A	T	.	.	MAF_INRAE=21.519;MAF_USDA=9.836
NC_035096.1	29046040	.	T	G	.	.	MAF_INRAE=5.263;MAF_USDA=5.882
NC_035096.1	29046046	.	A	C	.	.	MAF_USDA=1.639
NC_035096.1	29046059	.	C	A	.	.	MAF_INRAE=5.263;MAF_USDA=5.882
NC_035096.1	29046060	.	T	A	.	.	MAF_USDA=5.882
NC_035096.1	29046067	.	A	G	.	.	MAF_INRAE=5.263;MAF_USDA=7.059
NC_035096.1	29046104	.	A	C	.	.	MAF_INRAE=5.263;MAF_USDA=7.647
NC_035096.1	29046109	.	G	A	.	.	MAF_INRAE=5.263;MAF_USDA=7.647
NC_035096.1	29046120	.	C	T	.	.	MAF_INRAE=5.263;MAF_USDA=8.235
NC_035096.1	29046196	.	T	A	.	.	MAF_INRAE=5.263;MAF_USDA=16.667
NC_035096.1	29046296	.	G	A	.	.	MAF_INRAE=5.263;MAF_USDA=5.882
NC_035096.1	29046309	.	C	T	.	.	MAF_USDA=1.639
NC_035096.1	29046334	.	T	G	.	.	MAF_INRAE=5.263;MAF_USDA=7.647
NC_035096.1	29046375	.	G	T	.	.	MAF_INRAE=5.263;MAF_USDA=7.647
NC_035096.1	29046425	.	T	G	.	.	MAF_INRAE=5.263;MAF_USDA=7.059
NC_035096.1	29046456	.	A	C	.	.	MAF_USDA=2.459
NC_035096.1	29046473	.	C	G	.	.	MAF_USDA=1.639
NC_035096.1	29046550	.	C	T	.	.	MAF_INRAE=5.263;MAF_USDA=4.098
NC_035096.1	29046573	.	A	C	.	.	MAF_INRAE=3.333
NC_035096.1	29046607	.	A	C	.	.	MAF_USDA=7.831
NC_035096.1	29046636	.	G	A	.	.	MAF_USDA=2.542
NC_035096.1	29046667	.	A	T	.	.	MAF_INRAE=3.333;MAF_USDA=7.229
NC_035096.1	29046680	.	G	A	.	.	MAF_INRAE=3.333;MAF_USDA=6.024
NC_035096.1	29046754	.	T	A	.	.	MAF_USDA=1.695
NC_035096.1	29046811	.	T	A	.	.	MAF_INRAE=5.263;MAF_USDA=6.627
NC_035096.1	29046816	.	G	T	.	.	MAF_USDA=5.085
NC_035096.1	29046933	.	T	G	.	.	MAF_INRAE=11.392;MAF_USDA=24.096
NC_035096.1	29046941	.	T	A	.	.	MAF_USDA=1.695
NC_035096.1	29047038	.	A	C	.	.	MAF_INRAE=10.526;MAF_USDA=18.75
NC_035096.1	29047068	.	T	G	.	.	MAF_USDA=1.639
NC_035096.1	29047094	.	A	T	.	.	MAF_INRAE=44.937;MAF_USDA=33.333
NC_035096.1	29047100	.	C	A	.	.	MAF_USDA=6.557
NC_035096.1	29047118	.	G	T	.	.	MAF_USDA=4.098
NC_035096.1	29047161	.	C	T	.	.	MAF_USDA=1.639
NC_035096.1	29047163	.	A	T	.	.	MAF_INRAE=5.263;MAF_USDA=4.918
NC_035096.1	29047166	.	G	A	.	.	MAF_USDA=1.639
NC_035096.1	29047168	.	G	C	.	.	MAF_INRAE=21.519;MAF_USDA=4.918
NC_035096.1	29047170	.	A	T	.	.	MAF_INRAE=26.667;MAF_USDA=4.918
NC_035096.1	29047172	.	G	T	.	.	MAF_USDA=4.098
NC_035096.1	29047173	.	G	T	.	.	MAF_USDA=4.098
NC_035096.1	29047265	.	C	T	.	.	MAF_USDA=1.639
NC_035096.1	29047266	.	C	T	.	.	MAF_USDA=1.639
NC_035096.1	29047275	.	G	T	.	.	MAF_INRAE=22.152;MAF_USDA=5.833
NC_035096.1	29047325	.	G	T	.	.	MAF_INRAE=3.333;MAF_USDA=5.294
NC_035096.1	29047342	.	A	C	.	.	MAF_USDA=11.765
NC_035096.1	29047369	.	T	A	.	.	MAF_INRAE=29.747;MAF_USDA=30.0
NC_035096.1	29047375	.	A	G	.	.	MAF_USDA=4.098
NC_035096.1	29047436	.	G	T	.	.	MAF_USDA=8.197
NC_035096.1	29047480	.	G	T	.	.	MAF_INRAE=24.684;MAF_USDA=29.412
NC_035096.1	29047485	.	C	T	.	.	MAF_INRAE=24.684;MAF_USDA=27.059
NC_035096.1	29047514	.	C	T	.	.	MAF_INRAE=24.684;MAF_USDA=28.824
NC_035096.1	29047542	.	G	T	.	.	MAF_USDA=4.167
NC_035096.1	29047575	.	A	G	.	.	MAF_USDA=3.529
NC_035096.1	29047611	.	A	G	.	.	MAF_INRAE=2.5
NC_035096.1	29047620	.	T	G	.	.	MAF_INRAE=5.263;MAF_USDA=16.471
NC_035096.1	29047634	.	C	T	.	.	MAF_INRAE=24.684;MAF_USDA=28.824
NC_035096.1	29047639	.	C	T	.	.	MAF_USDA=1.639
NC_035096.1	29047654	.	C	T	.	.	MAF_INRAE=24.684;MAF_USDA=22.917
NC_035096.1	29047689	.	A	T	.	.	MAF_INRAE=24.684;MAF_USDA=27.083
NC_035096.1	29047720	.	TCCCCCC	TCCCCCA	.	.	MAF_USDA=18.75
NC_035096.1	29047725	.	C	A	.	.	MAF_INRAE=5.263
NC_035096.1	29047726	.	C	A	.	.	MAF_INRAE=30.833
NC_035096.1	29047734	.	C	A	.	.	MAF_INRAE=5.263;MAF_USDA=15.294
NC_035096.1	29047735	.	C	A	.	.	MAF_INRAE=29.167;MAF_USDA=30.588
NC_035096.1	29047736	.	T	C	.	.	MAF_INRAE=5.696
NC_035096.1	29047807	.	C	T	.	.	MAF_INRAE=3.333;MAF_USDA=3.529
NC_035096.1	29047839	.	T	C	.	.	MAF_INRAE=24.684;MAF_USDA=32.941
NC_035096.1	29047872	.	A	C	.	.	MAF_INRAE=11.392;MAF_USDA=15.882
NC_035096.1	29047894	.	G	T	.	.	MAF_INRAE=37.342;MAF_USDA=42.353
NC_035096.1	29047916	.	G	A	.	.	MAF_USDA=21.765
NC_035096.1	29047997	.	A	C	.	.	MAF_INRAE=5.263;MAF_USDA=14.706
NC_035096.1	29048001	.	G	A	.	.	MAF_USDA=1.639
NC_035096.1	29048012	.	C	T	.	.	MAF_INRAE=5.263;MAF_USDA=11.176
NC_035096.1	29048074	.	A	T	.	.	MAF_USDA=1.639
NC_035096.1	29048101	.	A	T	.	.	MAF_USDA=1.639
NC_035096.1	29048107	.	T	C	.	.	MAF_INRAE=32.911;MAF_USDA=29.412
NC_035096.1	29048113	.	G	T	.	.	MAF_USDA=1.639
NC_035096.1	29048132	.	T	C	.	.	MAF_INRAE=32.911;MAF_USDA=30.588
NC_035096.1	29048147	.	A	T	.	.	MAF_USDA=2.459
NC_035096.1	29048175	.	C	T	.	.	MAF_USDA=2.459
NC_035096.1	29048260	.	T	A	.	.	MAF_USDA=4.167
NC_035096.1	29048273	.	T	C	.	.	MAF_INRAE=8.333
NC_035096.1	29048274	.	C	G	.	.	MAF_INRAE=22.152;MAF_USDA=4.098
NC_035096.1	29048293	.	A	G	.	.	MAF_INRAE=2.5;MAF_USDA=4.706
NC_035096.1	29048299	.	C	T	.	.	MAF_USDA=1.639
NC_035096.1	29048311	.	G	C	.	.	MAF_INRAE=1.667;MAF_USDA=1.765
NC_035096.1	29048335	.	G	A	.	.	MAF_INRAE=8.228;MAF_USDA=9.412
NC_035096.1	29048337	.	T	A	.	.	MAF_USDA=4.918
NC_035096.1	29048342	.	A	G	.	.	MAF_INRAE=22.152;MAF_USDA=5.738
NC_035096.1	29048425	.	G	T	.	.	MAF_INRAE=35.443;MAF_USDA=47.647
NC_035096.1	29048456	.	A	C	.	.	MAF_USDA=4.098
NC_035096.1	29048461	.	G	T	.	.	MAF_INRAE=5.263;MAF_USDA=7.059
NC_035096.1	29048471	.	T	G	.	.	MAF_USDA=25.294
NC_035096.1	29048503	.	T	C	.	.	MAF_INRAE=40.833;MAF_USDA=27.647
NC_035096.1	29048530	.	C	T	.	.	MAF_INRAE=33.544;MAF_USDA=24.118
NC_035096.1	29048652	.	A	G	.	.	MAF_USDA=9.016
NC_035096.1	29048653	.	G	T	.	.	MAF_USDA=9.016
NC_035096.1	29048689	.	G	T	.	.	MAF_USDA=2.083
NC_035096.1	29048734	.	T	G	.	.	MAF_USDA=4.918
NC_035096.1	29048850	.	C	T	.	.	MAF_INRAE=1.667;MAF_USDA=2.941
NC_035096.1	29049017	.	T	C	.	.	MAF_USDA=29.167
NC_035096.1	29049083	.	G	A	.	.	MAF_INRAE=15.789;MAF_USDA=3.529
NC_035096.1	29049128	.	C	T	.	.	MAF_USDA=9.836
NC_035096.1	29049132	.	C	T	.	.	MAF_INRAE=21.519;MAF_USDA=14.118
NC_035096.1	29049149	.	C	A	.	.	MAF_INRAE=35.443;MAF_USDA=32.941
NC_035096.1	29049177	.	C	T	.	.	MAF_INRAE=24.051;MAF_USDA=10.417
NC_035096.1	29049189	.	T	A	.	.	MAF_INRAE=1.667;MAF_USDA=4.167
NC_035096.1	29049303	.	C	A	.	.	MAF_INRAE=5.263;MAF_USDA=18.033
NC_035096.1	29049349	.	G	A	.	.	MAF_INRAE=13.924;MAF_USDA=14.706
NC_035096.1	29049365	.	A	G	.	.	MAF_USDA=1.639
NC_035096.1	29049382	.	T	A	.	.	MAF_INRAE=27.5
NC_035096.1	29049383	.	A	T	.	.	MAF_USDA=8.197
NC_035096.1	29049440	.	T	C	.	.	MAF_INRAE=4.43;MAF_USDA=40.0
NC_035096.1	29049490	.	A	C	.	.	MAF_USDA=2.459
NC_035096.1	29049512	.	G	A	.	.	MAF_USDA=2.459
NC_035096.1	29049554	.	G	A	.	.	MAF_INRAE=22.152;MAF_USDA=1.639
NC_035096.1	29049580	.	T	C	.	.	MAF_USDA=12.353
NC_035096.1	29049615	.	T	C	.	.	MAF_USDA=2.459
NC_035096.1	29049624	.	G	C	.	.	MAF_INRAE=8.861;MAF_USDA=4.706
NC_035096.1	29049642	.	G	T	.	.	MAF_INRAE=5.263
NC_035096.1	29049659	.	G	A	.	.	MAF_USDA=4.098
NC_035096.1	29049721	.	T	A	.	.	MAF_USDA=5.738
NC_035096.1	29049746	.	C	T	.	.	MAF_USDA=2.459
NC_035096.1	29049756	.	C	T	.	.	MAF_USDA=1.639
NC_035096.1	29049761	.	G	T	.	.	MAF_INRAE=27.215;MAF_USDA=48.824
NC_035096.1	29049775	.	A	C	.	.	MAF_INRAE=32.911;MAF_USDA=25.882
NC_035096.1	29049823	.	T	C	.	.	MAF_USDA=1.639
NC_035096.1	29049825	.	T	C	.	.	MAF_INRAE=31.646;MAF_USDA=27.647
NC_035096.1	29049877	.	T	A	.	.	MAF_USDA=1.639
NC_035096.1	29049888	.	A	T	.	.	MAF_INRAE=3.333
NC_035096.1	29049968	.	T	G	.	.	MAF_USDA=1.639
NC_035096.1	29049982	.	T	G	.	.	MAF_INRAE=36.076;MAF_USDA=12.353
NC_035096.1	29050068	.	C	A	.	.	MAF_INRAE=47.468;MAF_USDA=43.529
NC_035096.1	29050090	.	C	T	.	.	MAF_USDA=7.059
NC_035096.1	29050094	.	G	C	.	.	MAF_USDA=1.639
NC_035096.1	29050108	.	A	G	.	.	MAF_USDA=4.918
NC_035096.1	29050122	.	C	T	.	.	MAF_USDA=6.557
NC_035096.1	29050131	.	G	A	.	.	MAF_INRAE=21.053;MAF_USDA=36.471
NC_035096.1	29050132	.	G	T	.	.	MAF_USDA=6.557
NC_035096.1	29050141	.	C	G	.	.	MAF_USDA=1.639
NC_035096.1	29050159	.	A	G	.	.	MAF_USDA=1.639
NC_035096.1	29050161	.	G	A	.	.	MAF_INRAE=14.557;MAF_USDA=39.412
NC_035096.1	29050173	.	G	T	.	.	MAF_INRAE=3.333;MAF_USDA=4.167
NC_035096.1	29050194	.	T	G	.	.	MAF_USDA=2.459
NC_035096.1	29050199	.	A	G	.	.	MAF_USDA=1.639
NC_035096.1	29050352	.	C	T	.	.	MAF_USDA=10.656
NC_035096.1	29050376	.	C	A	.	.	MAF_INRAE=2.5
NC_035096.1	29050382	.	G	A	.	.	MAF_USDA=1.639
NC_035096.1	29050415	.	C	T	.	.	MAF_INRAE=1.667;MAF_USDA=4.167
NC_035096.1	29050527	.	A	G	.	.	MAF_INRAE=13.924;MAF_USDA=19.412
NC_035096.1	29050582	.	A	G	.	.	MAF_USDA=16.471
NC_035096.1	29050584	.	G	A	.	.	MAF_USDA=2.083
NC_035096.1	29050636	.	T	C	.	.	MAF_USDA=16.471
NC_035096.1	29050650	.	C	A	.	.	MAF_USDA=1.639
NC_035096.1	29050693	.	G	C	.	.	MAF_INRAE=11.392;MAF_USDA=1.765
NC_035096.1	29050732	.	T	G	.	.	MAF_USDA=15.882
NC_035096.1	29050767	.	G	A	.	.	MAF_USDA=37.5
NC_035096.1	29050831	.	T	C	.	.	MAF_USDA=1.639
NC_035096.1	29050882	.	T	G	.	.	MAF_USDA=1.639
NC_035096.1	29050976	.	G	A	.	.	MAF_INRAE=10.526;MAF_USDA=3.333
NC_035096.1	29050983	.	C	G	.	.	MAF_USDA=4.167
NC_035096.1	29051036	.	G	A	.	.	MAF_USDA=3.279
NC_035096.1	29051103	.	C	T	.	.	MAF_USDA=4.167
NC_035096.1	29051173	.	A	T	.	.	MAF_INRAE=15.789;MAF_USDA=29.508
NC_035096.1	29051208	.	G	A	.	.	MAF_INRAE=16.456;MAF_USDA=9.524
NC_035096.1	29051247	.	C	T	.	.	MAF_USDA=4.098
NC_035096.1	29051307	.	C	T	.	.	MAF_USDA=1.724
NC_035096.1	29051430	.	C	G	.	.	MAF_USDA=1.639
NC_035096.1	29051436	.	A	C	.	.	MAF_INRAE=7.5;MAF_USDA=2.083
NC_035096.1	29051493	.	G	C	.	.	MAF_USDA=1.639
NC_035096.1	29051501	.	T	C	.	.	MAF_USDA=6.471
NC_035096.1	29051526	.	A	T	.	.	MAF_INRAE=43.671;MAF_USDA=28.235
NC_035096.1	29051817	.	G	A	.	.	MAF_INRAE=28.481;MAF_USDA=9.412
NC_035096.1	29051879	.	T	C	.	.	MAF_USDA=1.765
NC_035096.1	29051895	.	A	G	.	.	MAF_USDA=1.639
NC_035096.1	29051936	.	A	T	.	.	MAF_INRAE=8.333
NC_035096.1	29051949	.	A	G	.	.	MAF_INRAE=1.667;MAF_USDA=4.167
NC_035096.1	29052075	.	T	A	.	.	MAF_INRAE=6.329;MAF_USDA=6.25
NC_035096.1	29052087	.	G	C	.	.	MAF_INRAE=6.329;MAF_USDA=8.235
NC_035096.1	29052088	.	C	T	.	.	MAF_INRAE=3.333;MAF_USDA=8.235
NC_035096.1	29052170	.	G	A	.	.	MAF_INRAE=26.316;MAF_USDA=18.235
NC_035096.1	29052201	.	A	C	.	.	MAF_INRAE=28.481;MAF_USDA=11.176
NC_035096.1	29052210	.	CACG	CACA	.	.	MAF_USDA=29.167
NC_035096.1	29052213	.	G	A	.	.	MAF_INRAE=44.304
NC_035096.1	29052247	.	C	T	.	.	MAF_USDA=1.639
NC_035096.1	29052261	.	T	C	.	.	MAF_INRAE=44.304;MAF_USDA=11.765
NC_035096.1	29052267	.	A	T	.	.	MAF_INRAE=1.667;MAF_USDA=4.167
NC_035096.1	29052294	.	T	C	.	.	MAF_INRAE=14.557;MAF_USDA=11.176
NC_035096.1	29052317	.	C	A	.	.	MAF_USDA=1.639
NC_035096.1	29052335	.	C	A	.	.	MAF_INRAE=26.582;MAF_USDA=27.059
NC_035096.1	29052354	.	C	T	.	.	MAF_INRAE=14.557
NC_035096.1	29052368	.	A	C	.	.	MAF_INRAE=32.5
NC_035096.1	29052419	.	G	T	.	.	MAF_USDA=3.279
NC_035096.1	29052445	.	C	T	.	.	MAF_USDA=12.5
NC_035096.1	29052449	.	T	G	.	.	MAF_USDA=8.333
NC_035096.1	29052466	.	A	T	.	.	MAF_USDA=10.656
NC_035096.1	29052468	.	T	A	.	.	MAF_USDA=10.656
NC_035096.1	29052483	.	T	A	.	.	MAF_USDA=18.75
NC_035096.1	29052508	.	C	A	.	.	MAF_USDA=27.083
NC_035096.1	29052519	.	C	T	.	.	MAF_USDA=2.459
NC_035096.1	29052528	.	G	A	.	.	MAF_USDA=13.115
NC_035096.1	29052532	.	C	T	.	.	MAF_USDA=13.934
NC_035096.1	29052556	.	A	T	.	.	MAF_USDA=20.492
NC_035096.1	29052562	.	C	T	.	.	MAF_USDA=21.311
NC_035096.1	29052570	.	C	T	.	.	MAF_USDA=20.492
NC_035096.1	29052572	.	A	T	.	.	MAF_USDA=15.294
NC_035096.1	29052579	.	G	A	.	.	MAF_INRAE=3.333
NC_035096.1	29052581	.	A	C	.	.	MAF_USDA=21.311
NC_035096.1	29052672	.	T	C	.	.	MAF_USDA=1.639
NC_035096.1	29052696	.	A	G	.	.	MAF_USDA=4.098
NC_035096.1	29052698	.	G	A	.	.	MAF_USDA=2.459
NC_035096.1	29052755	.	G	T	.	.	MAF_USDA=2.459
NC_035096.1	29052848	.	A	G	.	.	MAF_INRAE=4.167;MAF_USDA=2.353
NC_035096.1	29052860	.	C	A	.	.	MAF_INRAE=5.063;MAF_USDA=15.294
NC_035096.1	29052872	.	T	A	.	.	MAF_INRAE=3.333;MAF_USDA=2.353
NC_035096.1	29052879	.	A	G	.	.	MAF_USDA=5.294
NC_035096.1	29053048	.	C	T	.	.	MAF_INRAE=15.789;MAF_USDA=4.762
NC_035096.1	29053075	.	T	C	.	.	MAF_INRAE=27.848;MAF_USDA=10.843
NC_035096.1	29053078	.	G	A	.	.	MAF_INRAE=34.81;MAF_USDA=1.807
NC_035096.1	29053081	.	T	A	.	.	MAF_INRAE=34.177;MAF_USDA=28.916
NC_035096.1	29053091	.	C	T	.	.	MAF_USDA=2.5
NC_035096.1	29053093	.	C	A	.	.	MAF_INRAE=15.789;MAF_USDA=5.357
NC_035096.1	29053137	.	A	C	.	.	MAF_INRAE=3.333;MAF_USDA=4.167
NC_035096.1	29053168	.	A	C	.	.	MAF_USDA=3.333
NC_035096.1	29053184	.	G	C	.	.	MAF_INRAE=42.105;MAF_USDA=11.905
NC_035096.1	29053208	.	A	G	.	.	MAF_INRAE=5.263;MAF_USDA=2.5
NC_035096.1	29053234	.	G	A	.	.	MAF_INRAE=46.667;MAF_USDA=13.529
NC_035096.1	29053246	.	A	G	.	.	MAF_USDA=1.639
NC_035096.1	29053263	.	C	A	.	.	MAF_INRAE=9.167;MAF_USDA=3.279
NC_035096.1	29053297	.	A	G	.	.	MAF_INRAE=34.177;MAF_USDA=30.0
NC_035096.1	29053369	.	T	A	.	.	MAF_USDA=17.059
NC_035096.1	29053451	.	C	A	.	.	MAF_INRAE=15.789;MAF_USDA=4.118
NC_035096.1	29053480	.	C	G	.	.	MAF_USDA=1.639
NC_035096.1	29053533	.	C	G	.	.	MAF_USDA=14.881
NC_035096.1	29054545	.	T	A	.	.	MAF_USDA=14.583
NC_035096.1	29054581	.	A	T	.	.	MAF_USDA=7.759
NC_035096.1	29054608	.	A	C	.	.	MAF_INRAE=15.789;MAF_USDA=6.25
NC_035096.1	29054638	.	G	A	.	.	MAF_INRAE=15.789;MAF_USDA=16.667
NC_035096.1	29054704	.	T	C	.	.	MAF_USDA=3.279
NC_035096.1	29054731	.	A	C	.	.	MAF_USDA=8.235
NC_035096.1	29054733	.	G	C	.	.	MAF_USDA=13.529
NC_035096.1	29054735	.	C	T	.	.	MAF_INRAE=15.789;MAF_USDA=10.0
NC_035096.1	29054775	.	C	T	.	.	MAF_USDA=7.377
NC_035096.1	29054950	.	T	G	.	.	MAF_INRAE=6.329;MAF_USDA=49.412
NC_035096.1	29055176	.	T	G	.	.	MAF_USDA=1.639
NC_035096.1	29055186	.	G	T	.	.	MAF_USDA=2.459
NC_035096.1	29055204	.	T	A	.	.	MAF_USDA=3.279
NC_035096.1	29055222	.	A	C	.	.	MAF_INRAE=33.544;MAF_USDA=22.353
NC_035096.1	29055224	.	G	A	.	.	MAF_INRAE=4.167;MAF_USDA=44.118
NC_035096.1	29055248	.	C	T	.	.	MAF_USDA=8.197
NC_035096.1	29055316	.	G	A	.	.	MAF_INRAE=7.595;MAF_USDA=1.639
NC_035096.1	29055324	.	G	A	.	.	MAF_USDA=1.639
NC_035096.1	29055358	.	C	T	.	.	MAF_INRAE=10.127;MAF_USDA=40.0
NC_035096.1	29055401	.	G	T	.	.	MAF_USDA=2.353
NC_035096.1	29055433	.	T	A	.	.	MAF_USDA=1.639
NC_035096.1	29055436	.	G	A	.	.	MAF_INRAE=16.667
NC_035096.1	29055477	.	G	T	.	.	MAF_INRAE=40.833
NC_035096.1	29055487	.	C	T	.	.	MAF_INRAE=39.167
NC_035096.1	29055493	.	G	A	.	.	MAF_INRAE=25.833
NC_035096.1	29055499	.	G	A	.	.	MAF_INRAE=36.667
NC_035096.1	29055511	.	G	A	.	.	MAF_INRAE=31.667
NC_035096.1	29055556	.	C	A	.	.	MAF_INRAE=29.167
NC_035096.1	29055571	.	C	A	.	.	MAF_INRAE=30.0
NC_035096.1	29055603	.	C	A	.	.	MAF_USDA=4.167
NC_035096.1	29055698	.	A	G	.	.	MAF_INRAE=3.333;MAF_USDA=1.667
NC_035096.1	29055805	.	C	A	.	.	MAF_USDA=16.393
NC_035096.1	29055821	.	A	G	.	.	MAF_USDA=4.918
NC_035096.1	29055823	.	C	T	.	.	MAF_USDA=6.557
NC_035096.1	29055874	.	T	C	.	.	MAF_USDA=13.115
NC_035096.1	29055896	.	G	A	.	.	MAF_USDA=1.639
NC_035096.1	29055919	.	T	C	.	.	MAF_USDA=2.083
NC_035096.1	29055943	.	C	T	.	.	MAF_USDA=9.016
NC_035096.1	29055960	.	A	G	.	.	MAF_USDA=6.557
NC_035096.1	29055978	.	C	A	.	.	MAF_USDA=3.279
NC_035096.1	29056051	.	T	G	.	.	MAF_USDA=29.167
NC_035096.1	29056052	.	G	A	.	.	MAF_USDA=8.824
NC_035096.1	29056095	.	C	T	.	.	MAF_INRAE=8.228;MAF_USDA=3.529
NC_035096.1	29056119	.	G	T	.	.	MAF_USDA=1.639
NC_035096.1	29056132	.	C	T	.	.	MAF_USDA=1.667
NC_035096.1	29056143	.	C	T	.	.	MAF_USDA=6.667
NC_035096.1	29056160	.	T	G	.	.	MAF_USDA=1.667
NC_035096.1	29056174	.	T	C	.	.	MAF_USDA=8.333
NC_035096.1	29056273	.	T	G	.	.	MAF_INRAE=15.789;MAF_USDA=6.25
NC_035096.1	29056285	.	T	C	.	.	MAF_USDA=7.377
NC_035096.1	29056301	.	T	A	.	.	MAF_USDA=2.459
NC_035096.1	29056308	.	A	G	.	.	MAF_INRAE=28.481;MAF_USDA=9.412
NC_035096.1	29056320	.	A	G	.	.	MAF_USDA=14.754
NC_035096.1	29056344	.	C	T	.	.	MAF_USDA=6.557
NC_035096.1	29056369	.	A	G	.	.	MAF_USDA=16.393
NC_035096.1	29056433	.	G	A	.	.	MAF_INRAE=19.167;MAF_USDA=33.529
NC_035096.1	29056445	.	C	T	.	.	MAF_USDA=15.833
NC_035096.1	29056526	.	G	T	.	.	MAF_USDA=5.0
NC_035096.1	29056603	.	T	G	.	.	MAF_USDA=11.864
NC_035096.1	29056634	.	C	A	.	.	MAF_INRAE=8.861;MAF_USDA=2.941
NC_035096.1	29056638	.	T	C	.	.	MAF_USDA=13.115
NC_035096.1	29056698	.	A	T	.	.	MAF_USDA=2.5
NC_035096.1	29056700	.	G	C	.	.	MAF_USDA=2.542
NC_035096.1	29056856	.	G	A	.	.	MAF_USDA=7.5
NC_035096.1	29056878	.	G	A	.	.	MAF_USDA=7.5
NC_035096.1	29056942	.	G	A	.	.	MAF_USDA=2.459
NC_035096.1	29056981	.	G	T	.	.	MAF_USDA=1.639
NC_035096.1	29056990	.	G	T	.	.	MAF_INRAE=4.43;MAF_USDA=8.333
NC_035096.1	29057009	.	G	A	.	.	MAF_INRAE=12.658;MAF_USDA=5.882
NC_035096.1	29057031	.	C	A	.	.	MAF_USDA=1.639
NC_035096.1	29057115	.	C	A	.	.	MAF_INRAE=10.759;MAF_USDA=49.412
NC_035096.1	29057146	.	G	A	.	.	MAF_USDA=1.639
NC_035096.1	29057157	.	G	A	.	.	MAF_USDA=16.393
NC_035096.1	29057196	.	A	G	.	.	MAF_INRAE=12.658;MAF_USDA=4.706
NC_035096.1	29057240	.	G	T	.	.	MAF_USDA=9.167
NC_035096.1	29057297	.	C	T	.	.	MAF_USDA=7.377
NC_035096.1	29057328	.	C	A	.	.	MAF_INRAE=15.789;MAF_USDA=20.0
NC_035096.1	29057352	.	T	C	.	.	MAF_USDA=6.667
NC_035096.1	29057372	.	G	T	.	.	MAF_USDA=4.31
NC_035096.1	29057407	.	C	A	.	.	MAF_INRAE=36.842;MAF_USDA=31.548
NC_035096.1	29057427	.	G	A	.	.	MAF_USDA=11.111
NC_035096.1	29057469	.	T	G	.	.	MAF_USDA=39.583
NC_035096.1	29057523	.	A	G	.	.	MAF_USDA=16.667
NC_035096.1	29057539	.	C	T	.	.	MAF_USDA=4.118
NC_035096.1	29057556	.	A	C	.	.	MAF_USDA=41.765
NC_035096.1	29057641	.	G	A	.	.	MAF_USDA=1.639
NC_035096.1	29057654	.	G	A	.	.	MAF_USDA=8.197
NC_035096.1	29057749	.	C	T	.	.	MAF_USDA=5.738
NC_035096.1	29058220	.	C	T	.	.	MAF_INRAE=2.5
NC_035096.1	29058330	.	G	A	.	.	MAF_USDA=1.639
NC_035096.1	29058354	.	G	A	.	.	MAF_INRAE=5.263;MAF_USDA=7.059
NC_035096.1	29058383	.	T	C	.	.	MAF_USDA=8.197
NC_035096.1	29058403	.	T	A	.	.	MAF_INRAE=44.304;MAF_USDA=14.706
NC_035096.1	29058412	.	G	A	.	.	MAF_USDA=7.377
NC_035096.1	29058465	.	C	T	.	.	MAF_INRAE=34.81;MAF_USDA=2.353
NC_035096.1	29058484	.	A	T	.	.	MAF_USDA=1.639
NC_035096.1	29058485	.	G	A	.	.	MAF_INRAE=44.937;MAF_USDA=24.118
NC_035096.1	29058533	.	C	T	.	.	MAF_USDA=8.197
NC_035096.1	29058534	.	G	A	.	.	MAF_INRAE=8.861;MAF_USDA=2.941
NC_035096.1	29058558	.	A	G	.	.	MAF_USDA=2.083
NC_035096.1	29058567	.	A	G	.	.	MAF_USDA=8.197
NC_035096.1	29058576	.	T	C	.	.	MAF_USDA=15.574
NC_035096.1	29058590	.	T	A	.	.	MAF_USDA=6.557
NC_035096.1	29058614	.	A	G	.	.	MAF_INRAE=3.333;MAF_USDA=1.639
NC_035096.1	29058640	.	C	A	.	.	MAF_INRAE=5.263;MAF_USDA=7.143
NC_035096.1	29058651	.	C	A	.	.	MAF_USDA=1.667
NC_035096.1	29058713	.	C	A	.	.	MAF_USDA=4.167
NC_035096.1	29058724	.	C	T	.	.	MAF_INRAE=3.333
NC_035096.1	29058729	.	G	A	.	.	MAF_INRAE=1.667;MAF_USDA=4.118
NC_035096.1	29058745	.	C	T	.	.	MAF_INRAE=5.263;MAF_USDA=16.667
NC_035096.1	29058806	.	C	T	.	.	MAF_USDA=1.639
NC_035096.1	29058833	.	A	G	.	.	MAF_USDA=37.5
NC_035096.1	29058834	.	T	C	.	.	MAF_USDA=37.5
NC_035096.1	29058836	.	A	G	.	.	MAF_USDA=37.5
NC_035096.1	29058837	.	G	C	.	.	MAF_USDA=37.5
NC_035096.1	29058866	.	G	A	.	.	MAF_USDA=8.197
NC_035096.1	29058878	.	C	T	.	.	MAF_USDA=1.639
NC_035096.1	29058883	.	C	T	.	.	MAF_USDA=11.475
NC_035096.1	29058915	.	T	A	.	.	MAF_INRAE=49.367;MAF_USDA=25.882
NC_035096.1	29058924	.	T	A	.	.	MAF_USDA=1.639
NC_035096.1	29058993	.	T	C	.	.	MAF_USDA=3.279
NC_035096.1	29059009	.	C	T	.	.	MAF_USDA=1.639
NC_035096.1	29059016	.	G	C	.	.	MAF_USDA=5.294
NC_035096.1	29059094	.	G	A	.	.	MAF_USDA=1.639
NC_035096.1	29059244	.	T	A	.	.	MAF_INRAE=1.667;MAF_USDA=4.706
NC_035096.1	29059349	.	T	C	.	.	MAF_USDA=8.197
NC_035096.1	29059370	.	T	G	.	.	MAF_INRAE=1.667;MAF_USDA=8.235
NC_035096.1	29059371	.	A	C	.	.	MAF_INRAE=5.263;MAF_USDA=3.279
NC_035096.1	29059570	.	G	C	.	.	MAF_USDA=1.639
NC_035096.1	29059582	.	G	A	.	.	MAF_USDA=4.167
NC_035096.1	29059587	.	G	T	.	.	MAF_INRAE=22.5
NC_035096.1	29059588	.	G	A	.	.	MAF_INRAE=22.5
NC_035096.1	29059627	.	C	A	.	.	MAF_INRAE=3.333
NC_035096.1	29059750	.	C	T	.	.	MAF_USDA=10.588
NC_035096.1	29059757	.	T	C	.	.	MAF_USDA=10.417
NC_035096.1	29059849	.	A	G	.	.	MAF_INRAE=45.833;MAF_USDA=41.765
NC_035096.1	29059954	.	T	G	.	.	MAF_USDA=1.639
NC_035096.1	29059955	.	G	T	.	.	MAF_USDA=1.639
NC_035096.1	29059982	.	C	G	.	.	MAF_USDA=6.25
NC_035096.1	29059987	.	C	A	.	.	MAF_USDA=6.25
NC_035096.1	29059988	.	C	A	.	.	MAF_USDA=6.25
NC_035096.1	29060030	.	C	G	.	.	MAF_USDA=33.333
NC_035096.1	29060035	.	C	A	.	.	MAF_USDA=31.25
NC_035096.1	29060036	.	C	A	.	.	MAF_USDA=29.167
NC_035096.1	29060091	.	G	A	.	.	MAF_USDA=45.833
NC_035096.1	29060183	.	C	G	.	.	MAF_USDA=31.25
NC_035096.1	29060219	.	C	T	.	.	MAF_USDA=47.647
NC_035096.1	29060231	.	G	C	.	.	MAF_USDA=6.471
NC_035096.1	29060267	.	C	T	.	.	MAF_USDA=7.647
NC_035096.1	29060268	.	G	T	.	.	MAF_USDA=48.235
NC_035096.1	29060287	.	C	G	.	.	MAF_INRAE=10.526;MAF_USDA=17.647
NC_035096.1	29060316	.	A	G	.	.	MAF_USDA=14.118
NC_035096.1	29060380	.	G	A	.	.	MAF_USDA=4.918
NC_035096.1	29060398	.	T	C	.	.	MAF_USDA=4.918
NC_035096.1	29060413	.	T	A	.	.	MAF_INRAE=1.667;MAF_USDA=11.765
NC_035096.1	29060568	.	C	T	.	.	MAF_INRAE=5.263;MAF_USDA=7.059
NC_035096.1	29060593	.	A	T	.	.	MAF_INRAE=44.937;MAF_USDA=48.824
NC_035096.1	29060599	.	A	T	.	.	MAF_USDA=2.459
NC_035096.1	29060626	.	C	T	.	.	MAF_USDA=7.377
NC_035096.1	29060685	.	C	T	.	.	MAF_INRAE=22.152;MAF_USDA=2.459
NC_035096.1	29060736	.	T	A	.	.	MAF_INRAE=5.263;MAF_USDA=7.059
NC_035096.1	29060750	.	C	T	.	.	MAF_INRAE=7.595;MAF_USDA=24.706
NC_035096.1	29060770	.	T	C	.	.	MAF_USDA=1.639
NC_035096.1	29060793	.	A	C	.	.	MAF_INRAE=8.861;MAF_USDA=20.588
NC_035096.1	29060795	.	C	T	.	.	MAF_INRAE=5.0;MAF_USDA=15.294
NC_035096.1	29060868	.	C	A	.	.	MAF_INRAE=10.127;MAF_USDA=28.235
NC_035096.1	29060869	.	T	G	.	.	MAF_USDA=4.706
NC_035096.1	29060910	.	G	A	.	.	MAF_INRAE=15.823;MAF_USDA=44.118
NC_035096.1	29060920	.	A	T	.	.	MAF_INRAE=2.5
NC_035096.1	29060958	.	G	A	.	.	MAF_INRAE=22.785;MAF_USDA=2.941
NC_035096.1	29060998	.	C	A	.	.	MAF_USDA=1.765
NC_035096.1	29061087	.	T	G	.	.	MAF_INRAE=1.667;MAF_USDA=13.529
NC_035096.1	29061155	.	T	C	.	.	MAF_USDA=16.471
NC_035096.1	29061175	.	G	C	.	.	MAF_USDA=7.059
NC_035096.1	29061179	.	A	C	.	.	MAF_USDA=9.016
NC_035096.1	29061189	.	T	C	.	.	MAF_USDA=16.667
NC_035096.1	29061195	.	T	A	.	.	MAF_INRAE=47.5;MAF_USDA=6.25
NC_035096.1	29061209	.	G	T	.	.	MAF_USDA=2.459
NC_035096.1	29061278	.	A	G	.	.	MAF_USDA=1.639
NC_035096.1	29061294	.	T	A	.	.	MAF_INRAE=11.392;MAF_USDA=20.833
NC_035096.1	29061343	.	C	A	.	.	MAF_INRAE=36.709;MAF_USDA=4.118
NC_035096.1	29061571	.	G	T	.	.	MAF_INRAE=7.595;MAF_USDA=20.0
NC_035096.1	29061587	.	G	A	.	.	MAF_INRAE=14.557;MAF_USDA=3.529
NC_035096.1	29061612	.	G	T	.	.	MAF_INRAE=1.667;MAF_USDA=5.294
NC_035096.1	29061615	.	G	T	.	.	MAF_USDA=3.279
NC_035096.1	29061627	.	A	G	.	.	MAF_USDA=1.639
NC_035096.1	29061631	.	G	T	.	.	MAF_INRAE=36.076;MAF_USDA=13.529
NC_035096.1	29061654	.	T	C	.	.	MAF_USDA=1.639
NC_035096.1	29061656	.	G	T	.	.	MAF_INRAE=38.608;MAF_USDA=22.353
NC_035096.1	29061665	.	T	G	.	.	MAF_INRAE=22.152;MAF_USDA=2.459
NC_035096.1	29061699	.	T	G	.	.	MAF_USDA=4.098
NC_035096.1	29061707	.	C	A	.	.	MAF_INRAE=41.772;MAF_USDA=28.824
NC_035096.1	29061708	.	T	A	.	.	MAF_INRAE=41.667;MAF_USDA=28.824
NC_035096.1	29061743	.	C	T	.	.	MAF_USDA=18.235
NC_035096.1	29061759	.	A	T	.	.	MAF_USDA=3.279
NC_035096.1	29061760	.	C	T	.	.	MAF_INRAE=41.772;MAF_USDA=24.706
NC_035096.1	29061814	.	A	G	.	.	MAF_INRAE=8.228;MAF_USDA=47.059
NC_035096.1	29061839	.	G	T	.	.	MAF_USDA=5.738
NC_035096.1	29061851	.	G	T	.	.	MAF_USDA=1.639
NC_035096.1	29061861	.	C	T	.	.	MAF_INRAE=1.667;MAF_USDA=22.941
NC_035096.1	29061891	.	G	A	.	.	MAF_USDA=2.459
NC_035096.1	29061944	.	G	A	.	.	MAF_USDA=1.639
NC_035096.1	29062052	.	T	G	.	.	MAF_USDA=4.706
NC_035096.1	29062136	.	G	A	.	.	MAF_INRAE=8.861;MAF_USDA=26.471
NC_035096.1	29062196	.	A	C	.	.	MAF_INRAE=15.19;MAF_USDA=3.529
NC_035096.1	29062230	.	G	A	.	.	MAF_INRAE=14.557;MAF_USDA=10.588
NC_035096.1	29062352	.	C	A	.	.	MAF_INRAE=27.848;MAF_USDA=25.294
NC_035096.1	29062395	.	T	A	.	.	MAF_INRAE=27.5
NC_035096.1	29062397	.	G	T	.	.	MAF_INRAE=45.57;MAF_USDA=32.941
NC_035096.1	29062415	.	A	G	.	.	MAF_INRAE=10.127;MAF_USDA=10.588
NC_035096.1	29062463	.	C	A	.	.	MAF_USDA=11.475
NC_035096.1	29062507	.	G	T	.	.	MAF_INRAE=21.053;MAF_USDA=44.706
NC_035096.1	29062533	.	G	A	.	.	MAF_INRAE=19.62;MAF_USDA=19.412
NC_035096.1	29063288	.	G	A	.	.	MAF_USDA=1.639
NC_035096.1	29063291	.	A	G	.	.	MAF_USDA=1.639
NC_035096.1	29063304	.	A	C	.	.	MAF_USDA=1.639
NC_035096.1	29063306	.	C	T	.	.	MAF_INRAE=5.263;MAF_USDA=5.882
NC_035096.1	29063382	.	G	A	.	.	MAF_INRAE=36.842;MAF_USDA=43.529
NC_035096.1	29063427	.	G	C	.	.	MAF_INRAE=42.105;MAF_USDA=25.294
NC_035096.1	29063445	.	C	T	.	.	MAF_INRAE=42.105;MAF_USDA=45.294
NC_035096.1	29063451	.	G	A	.	.	MAF_INRAE=10.526;MAF_USDA=12.353
NC_035096.1	29063484	.	C	T	.	.	MAF_INRAE=5.263;MAF_USDA=9.016
NC_035096.1	29063555	.	A	G	.	.	MAF_INRAE=3.165;MAF_USDA=8.824
NC_035096.1	29063563	.	A	G	.	.	MAF_INRAE=10.526;MAF_USDA=4.098
NC_035096.1	29063575	.	C	G	.	.	MAF_USDA=2.083
NC_035096.1	29063612	.	A	C	.	.	MAF_USDA=11.176
NC_035096.1	29063632	.	C	T	.	.	MAF_USDA=20.492
NC_035096.1	29063858	.	C	T	.	.	MAF_USDA=20.833
NC_035096.1	29063884	.	G	C	.	.	MAF_USDA=1.639
NC_035096.1	29063954	.	C	T	.	.	MAF_INRAE=14.557;MAF_USDA=19.412
NC_035096.1	29064110	.	A	C	.	.	MAF_USDA=39.157
NC_035096.1	29065013	.	A	C	.	.	MAF_USDA=1.765
NC_035096.1	29065040	.	C	A	.	.	MAF_INRAE=15.19;MAF_USDA=24.706
NC_035096.1	29065042	.	C	T	.	.	MAF_USDA=2.459
NC_035096.1	29065076	.	C	A	.	.	MAF_INRAE=24.684;MAF_USDA=4.918
NC_035096.1	29065079	.	C	T	.	.	MAF_INRAE=30.38;MAF_USDA=44.118
NC_035096.1	29065106	.	G	A	.	.	MAF_INRAE=5.263;MAF_USDA=7.059
NC_035096.1	29065112	.	C	A	.	.	MAF_INRAE=24.684;MAF_USDA=4.918
NC_035096.1	29065126	.	C	G	.	.	MAF_INRAE=12.658;MAF_USDA=22.941
NC_035096.1	29065151	.	C	T	.	.	MAF_INRAE=2.5
NC_035096.1	29065152	.	G	A	.	.	MAF_INRAE=5.263;MAF_USDA=6.471
NC_035096.1	29065394	.	G	T	.	.	MAF_INRAE=41.139;MAF_USDA=7.377
NC_035096.1	29065424	.	A	G	.	.	MAF_INRAE=50.0;MAF_USDA=33.333
NC_035096.1	29065474	.	A	G	.	.	MAF_INRAE=25.949;MAF_USDA=34.118
NC_035096.1	29065567	.	C	T	.	.	MAF_INRAE=20.253;MAF_USDA=19.412
NC_035096.1	29065583	.	G	C	.	.	MAF_INRAE=17.5;MAF_USDA=6.557
NC_035096.1	29065589	.	C	T	.	.	MAF_INRAE=12.658;MAF_USDA=15.294
NC_035096.1	29065647	.	G	A	.	.	MAF_INRAE=6.667;MAF_USDA=7.059
NC_035096.1	29065672	.	G	A	.	.	MAF_INRAE=11.392;MAF_USDA=2.083
NC_035096.1	29065791	.	T	C	.	.	MAF_INRAE=3.333;MAF_USDA=4.918
NC_035096.1	29065834	.	C	T	.	.	MAF_INRAE=5.263;MAF_USDA=7.647
NC_035096.1	29065928	.	T	G	.	.	MAF_USDA=10.656
NC_035096.1	29065937	.	G	T	.	.	MAF_USDA=5.738
NC_035096.1	29065994	.	G	A	.	.	MAF_INRAE=8.333
NC_035096.1	29066038	.	T	C	.	.	MAF_USDA=24.706
NC_035096.1	29066039	.	G	A	.	.	MAF_INRAE=12.5;MAF_USDA=2.941
NC_035096.1	29066045	.	A	T	.	.	MAF_INRAE=12.5;MAF_USDA=2.941
NC_035096.1	29066059	.	C	G	.	.	MAF_USDA=1.639
NC_035096.1	29066071	.	G	T	.	.	MAF_INRAE=5.263;MAF_USDA=1.639
NC_035096.1	29066134	.	T	C	.	.	MAF_INRAE=16.456
NC_035096.1	29066136	.	C	A	.	.	MAF_INRAE=25.316;MAF_USDA=27.083
NC_035096.1	29066139	.	T	A	.	.	MAF_INRAE=25.0;MAF_USDA=27.647
NC_035096.1	29066140	.	T	A	.	.	MAF_INRAE=10.0;MAF_USDA=24.118
NC_035096.1	29066141	.	T	G	.	.	MAF_INRAE=12.5;MAF_USDA=4.167
NC_035096.1	29066152	.	C	T	.	.	MAF_INRAE=12.5;MAF_USDA=2.353
NC_035096.1	29066163	.	G	T	.	.	MAF_INRAE=12.5;MAF_USDA=2.353
NC_035096.1	29066357	.	C	T	.	.	MAF_USDA=2.459
NC_035096.1	29066436	.	C	A	.	.	MAF_INRAE=5.0;MAF_USDA=2.941
NC_035096.1	29066439	.	C	A	.	.	MAF_INRAE=8.333
NC_035096.1	29066440	.	G	A	.	.	MAF_INRAE=48.101;MAF_USDA=44.706
NC_035096.1	29066444	.	C	G	.	.	MAF_INRAE=10.526;MAF_USDA=13.529
NC_035096.1	29066463	.	A	T	.	.	MAF_INRAE=8.333
NC_035096.1	29066469	.	T	C	.	.	MAF_INRAE=32.911;MAF_USDA=29.412
NC_035096.1	29066539	.	C	G	.	.	MAF_INRAE=8.333
NC_035096.1	29066548	.	C	A	.	.	MAF_INRAE=5.263;MAF_USDA=5.738
NC_035096.1	29066565	.	C	T	.	.	MAF_USDA=4.098
NC_035096.1	29066606	.	T	G	.	.	MAF_INRAE=18.354;MAF_USDA=17.647
NC_035096.1	29066678	.	G	A	.	.	MAF_USDA=2.459
NC_035096.1	29066691	.	G	A	.	.	MAF_INRAE=15.789;MAF_USDA=5.882
NC_035096.1	29066887	.	A	C	.	.	MAF_USDA=12.353
NC_035096.1	29066899	.	C	T	.	.	MAF_USDA=34.118
NC_035096.1	29066920	.	T	C	.	.	MAF_USDA=7.377
NC_035096.1	29066930	.	T	G	.	.	MAF_USDA=4.118
NC_035096.1	29066935	.	T	G	.	.	MAF_USDA=2.459
NC_035096.1	29066937	.	T	G	.	.	MAF_USDA=2.459
NC_035096.1	29066942	.	C	T	.	.	MAF_USDA=18.824
NC_035096.1	29066949	.	A	G	.	.	MAF_USDA=45.882
NC_035096.1	29066963	.	C	T	.	.	MAF_USDA=18.235
NC_035096.1	29066964	.	A	T	.	.	MAF_USDA=21.176
NC_035096.1	29066974	.	G	C	.	.	MAF_USDA=42.857
NC_035096.1	29066982	.	A	G	.	.	MAF_USDA=1.667
NC_035096.1	29066989	.	A	C	.	.	MAF_USDA=37.952
NC_035096.1	29067009	.	G	T	.	.	MAF_USDA=25.0
NC_035096.1	29067016	.	T	G	.	.	MAF_USDA=2.459
NC_035096.1	29067021	.	C	T	.	.	MAF_USDA=15.294
NC_035096.1	29067028	.	A	G	.	.	MAF_USDA=10.0
NC_035096.1	29067042	.	C	T	.	.	MAF_USDA=42.353
NC_035096.1	29067043	.	A	T	.	.	MAF_USDA=39.412
NC_035096.1	29067051	.	G	A	.	.	MAF_INRAE=4.167;MAF_USDA=2.083
NC_035096.1	29067052	.	G	T	.	.	MAF_USDA=33.529
NC_035096.1	29067053	.	G	C	.	.	MAF_USDA=2.459
NC_035096.1	29067061	.	A	G	.	.	MAF_USDA=2.459
NC_035096.1	29067076	.	C	A	.	.	MAF_USDA=43.529
NC_035096.1	29067100	.	G	A	.	.	MAF_USDA=16.667
NC_035096.1	29067167	.	T	A	.	.	MAF_USDA=20.588
NC_035096.1	29067201	.	A	T	.	.	MAF_USDA=3.279
NC_035096.1	29067208	.	C	T	.	.	MAF_USDA=2.459
NC_035096.1	29067218	.	G	C	.	.	MAF_USDA=2.941
NC_035096.1	29067240	.	T	A	.	.	MAF_USDA=41.765
NC_035096.1	29067266	.	C	T	.	.	MAF_INRAE=17.5;MAF_USDA=8.235
NC_035096.1	29067288	.	C	G	.	.	MAF_USDA=1.639
NC_035096.1	29067304	.	C	T	.	.	MAF_INRAE=29.114;MAF_USDA=49.412
NC_035096.1	29067321	.	A	C	.	.	MAF_INRAE=20.0;MAF_USDA=35.882
NC_035096.1	29067360	.	C	T	.	.	MAF_INRAE=12.5;MAF_USDA=2.353
NC_035096.1	29067379	.	C	T	.	.	MAF_USDA=1.639
NC_035096.1	29067411	.	A	G	.	.	MAF_INRAE=5.0
NC_035096.1	29067416	.	C	T	.	.	MAF_USDA=1.765
NC_035096.1	29067432	.	A	T	.	.	MAF_USDA=3.279
NC_035096.1	29067433	.	T	G	.	.	MAF_USDA=1.639
NC_035096.1	29067531	.	C	T	.	.	MAF_USDA=1.639
NC_035096.1	29067581	.	G	A	.	.	MAF_USDA=4.918
NC_035096.1	29067779	.	C	T	.	.	MAF_INRAE=15.789;MAF_USDA=5.882
NC_035096.1	29067793	.	T	A	.	.	MAF_INRAE=49.367;MAF_USDA=38.235
NC_035096.1	29067794	.	A	C	.	.	MAF_INRAE=46.667;MAF_USDA=38.235
NC_035096.1	29067811	.	G	T	.	.	MAF_INRAE=15.789;MAF_USDA=7.059
NC_035096.1	29067812	.	A	T	.	.	MAF_USDA=7.059
NC_035096.1	29067815	.	G	T	.	.	MAF_USDA=7.059
NC_035096.1	29067880	.	ATTC	ATTA	.	.	MAF_USDA=6.25
NC_035096.1	29067883	.	C	A	.	.	MAF_INRAE=15.789;MAF_USDA=5.738
NC_035096.1	29067885	.	C	T	.	.	MAF_INRAE=8.333
NC_035096.1	29068119	.	G	A	.	.	MAF_USDA=2.941
NC_035096.1	29068153	.	G	A	.	.	MAF_INRAE=36.842;MAF_USDA=15.294
NC_035096.1	29068164	.	G	T	.	.	MAF_INRAE=10.526;MAF_USDA=12.941
NC_035096.1	29068190	.	A	T	.	.	MAF_USDA=4.918
NC_035096.1	29068205	.	G	A	.	.	MAF_USDA=4.706
NC_035096.1	29068212	.	T	C	.	.	MAF_INRAE=36.842;MAF_USDA=15.294
NC_035096.1	29068239	.	G	T	.	.	MAF_USDA=6.471
NC_035096.1	29068245	.	C	T	.	.	MAF_USDA=2.459
NC_035096.1	29068252	.	C	A	.	.	MAF_USDA=3.529
NC_035096.1	29068300	.	A	G	.	.	MAF_INRAE=1.667;MAF_USDA=34.118
NC_035096.1	29068302	.	C	A	.	.	MAF_USDA=2.459
NC_035096.1	29068340	.	T	C	.	.	MAF_INRAE=35.443;MAF_USDA=38.824
NC_035096.1	29068510	.	G	T	.	.	MAF_INRAE=3.333;MAF_USDA=1.639
NC_035096.1	29068639	.	G	T	.	.	MAF_INRAE=5.0;MAF_USDA=2.941
NC_035096.1	29068699	.	T	A	.	.	MAF_INRAE=5.0;MAF_USDA=4.167
NC_035096.1	29068707	.	A	G	.	.	MAF_USDA=1.639
NC_035096.1	29068728	.	A	G	.	.	MAF_INRAE=5.0;MAF_USDA=4.118
NC_035096.1	29068746	.	T	G	.	.	MAF_INRAE=5.0;MAF_USDA=4.118
NC_035096.1	29068764	.	G	T	.	.	MAF_USDA=4.167
NC_035096.1	29068793	.	G	T	.	.	MAF_INRAE=2.5;MAF_USDA=28.824
NC_035096.1	29068812	.	T	A	.	.	MAF_USDA=9.836
NC_035096.1	29068873	.	C	T	.	.	MAF_USDA=1.639
NC_035096.1	29068987	.	A	G	.	.	MAF_USDA=1.667
NC_035096.1	29069036	.	G	T	.	.	MAF_INRAE=13.333;MAF_USDA=2.381
NC_035096.1	29069136	.	C	A	.	.	MAF_INRAE=2.5
NC_035096.1	29069175	.	A	T	.	.	MAF_INRAE=12.5
NC_035096.1	29069196	.	G	A	.	.	MAF_USDA=9.836
NC_035096.1	29069290	.	A	T	.	.	MAF_USDA=3.279
NC_035096.1	29069308	.	C	T	.	.	MAF_USDA=8.197
NC_035096.1	29069344	.	C	T	.	.	MAF_INRAE=2.532;MAF_USDA=4.918
NC_035096.1	29069345	.	G	T	.	.	MAF_USDA=14.706
NC_035096.1	29069351	.	A	G	.	.	MAF_USDA=11.475
NC_035096.1	29069363	.	T	C	.	.	MAF_USDA=19.412
NC_035096.1	29069405	.	G	A	.	.	MAF_USDA=1.639
NC_035096.1	29069423	.	G	A	.	.	MAF_USDA=1.639
NC_035096.1	29069450	.	G	A	.	.	MAF_INRAE=10.0
NC_035096.1	29069516	.	A	G	.	.	MAF_INRAE=25.833
NC_035096.1	29069537	.	C	T	.	.	MAF_INRAE=23.333
NC_035096.1	29069553	.	C	G	.	.	MAF_USDA=4.167
NC_035096.1	29069570	.	T	G	.	.	MAF_INRAE=13.333;MAF_USDA=2.976
NC_035096.1	29069573	.	G	A	.	.	MAF_USDA=1.639
NC_035096.1	29069640	.	T	A	.	.	MAF_USDA=1.765
NC_035096.1	29069642	.	A	C	.	.	MAF_USDA=3.279
NC_035096.1	29069730	.	G	A	.	.	MAF_USDA=4.167
NC_035096.1	29069766	.	C	T	.	.	MAF_INRAE=15.789;MAF_USDA=20.0
NC_035096.1	29069782	.	G	T	.	.	MAF_INRAE=15.789;MAF_USDA=34.706
NC_035096.1	29069825	.	T	C	.	.	MAF_USDA=1.765
NC_035096.1	29069851	.	T	C	.	.	MAF_INRAE=17.089;MAF_USDA=29.412
NC_035096.1	29069988	.	A	T	.	.	MAF_USDA=3.529
NC_035096.1	29069999	.	T	C	.	.	MAF_USDA=1.639
NC_035096.1	29070032	.	G	A	.	.	MAF_USDA=21.176
NC_035096.1	29070057	.	G	C	.	.	MAF_USDA=2.459
NC_035096.1	29070073	.	G	A	.	.	MAF_USDA=4.098
NC_035096.1	29070078	.	G	T	.	.	MAF_USDA=1.639
NC_035096.1	29070112	.	A	C	.	.	MAF_USDA=2.459
NC_035096.1	29070118	.	G	T	.	.	MAF_INRAE=16.456;MAF_USDA=3.279
NC_035096.1	29070137	.	G	T	.	.	MAF_INRAE=15.789;MAF_USDA=9.412
NC_035096.1	29070138	.	C	A	.	.	MAF_USDA=1.639
NC_035096.1	29070198	.	G	C	.	.	MAF_USDA=4.918
NC_035096.1	29070295	.	G	A	.	.	MAF_USDA=1.639
NC_035096.1	29070338	.	A	T	.	.	MAF_INRAE=5.0;MAF_USDA=4.118
NC_035096.1	29070349	.	C	T	.	.	MAF_INRAE=5.0;MAF_USDA=4.118
NC_035096.1	29070351	.	C	T	.	.	MAF_USDA=1.639
NC_035096.1	29070393	.	C	G	.	.	MAF_INRAE=5.0;MAF_USDA=4.118
NC_035096.1	29070484	.	G	T	.	.	MAF_USDA=5.738
NC_035096.1	29070497	.	C	T	.	.	MAF_USDA=2.459
NC_035096.1	29070498	.	G	A	.	.	MAF_INRAE=5.0;MAF_USDA=5.882
NC_035096.1	29070583	.	G	A	.	.	MAF_INRAE=5.833;MAF_USDA=6.471
NC_035096.1	29070635	.	A	G	.	.	MAF_USDA=1.639
NC_035096.1	29070854	.	A	G	.	.	MAF_INRAE=40.506;MAF_USDA=19.412
NC_035096.1	29070867	.	A	G	.	.	MAF_USDA=2.083
NC_035096.1	29070906	.	A	G	.	.	MAF_USDA=1.639
NC_035096.1	29070922	.	A	G	.	.	MAF_USDA=1.639
NC_035096.1	29070946	.	T	A	.	.	MAF_USDA=4.167
NC_035096.1	29071061	.	G	A	.	.	MAF_USDA=2.459
NC_035096.1	29071077	.	C	T	.	.	MAF_INRAE=4.43;MAF_USDA=18.235
NC_035096.1	29071105	.	A	G	.	.	MAF_INRAE=8.333
NC_035096.1	29071108	.	A	C	.	.	MAF_INRAE=10.127;MAF_USDA=7.647
NC_035096.1	29071204	.	G	T	.	.	MAF_INRAE=20.886;MAF_USDA=18.824
NC_035096.1	29071298	.	A	G	.	.	MAF_INRAE=10.127;MAF_USDA=5.882
NC_035096.1	29071322	.	T	C	.	.	MAF_INRAE=25.949;MAF_USDA=8.235
NC_035096.1	29071325	.	G	A	.	.	MAF_INRAE=8.333
NC_035096.1	29071356	.	A	C	.	.	MAF_INRAE=35.833
NC_035096.1	29071358	.	G	A	.	.	MAF_INRAE=18.333
NC_035096.1	29071374	.	G	A	.	.	MAF_INRAE=12.5
NC_035096.1	29071406	.	C	A	.	.	MAF_INRAE=20.833
NC_035096.1	29071412	.	C	G	.	.	MAF_INRAE=20.833
NC_035096.1	29071464	.	G	A	.	.	MAF_INRAE=17.089;MAF_USDA=2.941
NC_035096.1	29071704	.	T	G	.	.	MAF_USDA=11.475
NC_035096.1	29071708	.	T	C	.	.	MAF_USDA=5.738
NC_035096.1	29071847	.	A	C	.	.	MAF_INRAE=2.5;MAF_USDA=2.941
NC_035096.1	29071925	.	G	A	.	.	MAF_USDA=1.639
NC_035096.1	29071980	.	C	T	.	.	MAF_USDA=19.412
NC_035096.1	29071993	.	G	A	.	.	MAF_INRAE=11.392;MAF_USDA=18.235
NC_035096.1	29071995	.	A	C	.	.	MAF_USDA=2.459
NC_035096.1	29072004	.	G	C	.	.	MAF_INRAE=10.759;MAF_USDA=1.176
NC_035096.1	29072010	.	G	A	.	.	MAF_INRAE=5.0;MAF_USDA=5.882
NC_035096.1	29072038	.	A	C	.	.	MAF_INRAE=15.789;MAF_USDA=1.19
NC_035096.1	29072042	.	G	T	.	.	MAF_INRAE=24.167;MAF_USDA=44.048
NC_035096.1	29072065	.	C	T	.	.	MAF_INRAE=22.785;MAF_USDA=30.588
NC_035096.1	29072078	.	T	C	.	.	MAF_INRAE=16.456;MAF_USDA=5.738
NC_035096.1	29072083	.	C	T	.	.	MAF_INRAE=16.456;MAF_USDA=3.279
NC_035096.1	29072117	.	C	T	.	.	MAF_INRAE=12.5;MAF_USDA=10.0
NC_035096.1	29072141	.	T	C	.	.	MAF_INRAE=44.304;MAF_USDA=15.294
NC_035096.1	29072183	.	C	A	.	.	MAF_INRAE=41.139;MAF_USDA=9.412
NC_035096.1	29072193	.	G	A	.	.	MAF_USDA=1.639
NC_035096.1	29072212	.	G	A	.	.	MAF_INRAE=39.873;MAF_USDA=21.765
NC_035096.1	29072238	.	T	C	.	.	MAF_INRAE=39.873;MAF_USDA=22.353
NC_035096.1	29072262	.	C	T	.	.	MAF_INRAE=39.873;MAF_USDA=22.353
NC_035096.1	29072264	.	A	C	.	.	MAF_INRAE=37.5;MAF_USDA=23.529
NC_035096.1	29072299	.	A	C	.	.	MAF_USDA=2.5
NC_035096.1	29072349	.	G	A	.	.	MAF_USDA=16.471
NC_035096.1	29072418	.	G	A	.	.	MAF_USDA=2.459
NC_035096.1	29072479	.	G	A	.	.	MAF_INRAE=16.456;MAF_USDA=3.279
NC_035096.1	29072488	.	G	T	.	.	MAF_USDA=18.033
NC_035096.1	29072498	.	T	C	.	.	MAF_INRAE=50.0;MAF_USDA=17.059
NC_035096.1	29072499	.	G	C	.	.	MAF_INRAE=2.5
NC_035096.1	29072513	.	T	C	.	.	MAF_INRAE=50.0
NC_035096.1	29072578	.	A	G	.	.	MAF_INRAE=50.0;MAF_USDA=29.412
NC_035096.1	29072581	.	G	A	.	.	MAF_USDA=2.459
NC_035096.1	29072636	.	C	T	.	.	MAF_INRAE=27.215;MAF_USDA=26.471
NC_035096.1	29072637	.	A	G	.	.	MAF_INRAE=29.167;MAF_USDA=27.059
NC_035096.1	29072696	.	G	T	.	.	MAF_INRAE=5.0;MAF_USDA=5.882
NC_035096.1	29072711	.	A	C	.	.	MAF_USDA=1.639
NC_035096.1	29072733	.	A	G	.	.	MAF_INRAE=50.0;MAF_USDA=25.882
NC_035096.1	29072754	.	A	C	.	.	MAF_INRAE=41.139;MAF_USDA=30.0
NC_035096.1	29072758	.	T	G	.	.	MAF_INRAE=48.333;MAF_USDA=26.471
NC_035096.1	29072793	.	G	A	.	.	MAF_USDA=1.639
NC_035096.1	29072834	.	T	C	.	.	MAF_INRAE=29.747;MAF_USDA=30.0
NC_035096.1	29072842	.	G	A	.	.	MAF_INRAE=6.667
NC_035096.1	29072892	.	T	G	.	.	MAF_INRAE=5.263
NC_035096.1	29072995	.	C	T	.	.	MAF_USDA=1.639
NC_035096.1	29072996	.	C	G	.	.	MAF_INRAE=44.304;MAF_USDA=48.235
NC_035096.1	29073000	.	A	T	.	.	MAF_USDA=4.098
NC_035096.1	29073073	.	G	T	.	.	MAF_USDA=1.639
NC_035096.1	29073109	.	T	C	.	.	MAF_USDA=14.167
NC_035096.1	29073138	.	C	T	.	.	MAF_USDA=4.167
NC_035096.1	29073204	.	G	A	.	.	MAF_USDA=14.118
NC_035096.1	29073243	.	A	G	.	.	MAF_USDA=2.459
NC_035096.1	29073351	.	G	C	.	.	MAF_USDA=1.639
NC_035096.1	29073384	.	A	G	.	.	MAF_USDA=1.765
NC_035096.1	29073395	.	T	C	.	.	MAF_USDA=9.836
NC_035096.1	29073434	.	A	G	.	.	MAF_INRAE=2.5
NC_035096.1	29073476	.	C	T	.	.	MAF_INRAE=10.759;MAF_USDA=1.765
NC_035096.1	29073477	.	G	A	.	.	MAF_INRAE=2.5;MAF_USDA=1.639
NC_035096.1	29073505	.	G	A	.	.	MAF_USDA=4.918
NC_035096.1	29073527	.	G	T	.	.	MAF_USDA=11.475
NC_035096.1	29073540	.	C	T	.	.	MAF_USDA=13.934
NC_035096.1	29073575	.	G	T	.	.	MAF_INRAE=8.333;MAF_USDA=11.765
NC_035096.1	29073652	.	T	C	.	.	MAF_USDA=21.311
NC_035096.1	29073654	.	C	A	.	.	MAF_USDA=21.765
NC_035096.1	29073656	.	T	C	.	.	MAF_USDA=21.311
NC_035096.1	29073662	.	A	C	.	.	MAF_USDA=20.492
NC_035096.1	29073672	.	T	A	.	.	MAF_USDA=17.213
NC_035096.1	29073721	.	C	G	.	.	MAF_USDA=14.754
NC_035096.1	29073727	.	C	T	.	.	MAF_USDA=13.115
NC_035096.1	29073745	.	A	T	.	.	MAF_INRAE=29.114;MAF_USDA=10.0
NC_035096.1	29073755	.	T	C	.	.	MAF_USDA=12.295
NC_035096.1	29073766	.	T	G	.	.	MAF_USDA=15.574
NC_035096.1	29073792	.	A	G	.	.	MAF_USDA=9.016
NC_035096.1	29073800	.	G	C	.	.	MAF_USDA=8.197
NC_035096.1	29073805	.	C	A	.	.	MAF_INRAE=13.158;MAF_USDA=11.475
NC_035096.1	29073822	.	G	C	.	.	MAF_USDA=8.333
NC_035096.1	29073824	.	G	C	.	.	MAF_USDA=8.333
NC_035096.1	29073825	.	T	A	.	.	MAF_USDA=8.333
NC_035096.1	29073871	.	T	A	.	.	MAF_INRAE=18.987;MAF_USDA=5.738
NC_035096.1	29073951	.	C	G	.	.	MAF_USDA=2.083
NC_035096.1	29073994	.	C	A	.	.	MAF_INRAE=29.114;MAF_USDA=9.412
NC_035096.1	29074008	.	G	T	.	.	MAF_USDA=1.639
NC_035096.1	29074031	.	A	T	.	.	MAF_INRAE=15.823;MAF_USDA=30.588
NC_035096.1	29074102	.	C	T	.	.	MAF_USDA=4.118
NC_035096.1	29074195	.	G	A	.	.	MAF_INRAE=8.228;MAF_USDA=26.23
NC_035096.1	29074218	.	C	T	.	.	MAF_INRAE=3.333;MAF_USDA=2.459
NC_035096.1	29074256	.	T	G	.	.	MAF_INRAE=2.5;MAF_USDA=12.295
NC_035096.1	29074325	.	G	T	.	.	MAF_INRAE=2.5;MAF_USDA=15.574
NC_035096.1	29074389	.	C	T	.	.	MAF_INRAE=5.833;MAF_USDA=11.176
NC_035096.1	29074421	.	C	A	.	.	MAF_INRAE=15.19;MAF_USDA=16.471
NC_035096.1	29074423	.	C	A	.	.	MAF_INRAE=10.759;MAF_USDA=2.353
NC_035096.1	29074465	.	C	A	.	.	MAF_USDA=4.918
NC_035096.1	29074509	.	A	C	.	.	MAF_INRAE=34.177;MAF_USDA=6.557
NC_035096.1	29074522	.	G	A	.	.	MAF_INRAE=2.5;MAF_USDA=15.574
NC_035096.1	29074530	.	G	A	.	.	MAF_INRAE=8.228;MAF_USDA=16.471
NC_035096.1	29074616	.	T	G	.	.	MAF_USDA=3.279
NC_035096.1	29074671	.	G	A	.	.	MAF_INRAE=34.177;MAF_USDA=6.471
NC_035096.1	29074694	.	C	T	.	.	MAF_INRAE=2.5
NC_035096.1	29074710	.	C	T	.	.	MAF_USDA=2.459
NC_035096.1	29074718	.	A	G	.	.	MAF_INRAE=38.608;MAF_USDA=12.353
NC_035096.1	29074732	.	G	A	.	.	MAF_USDA=1.639
NC_035096.1	29074743	.	C	T	.	.	MAF_USDA=1.639
NC_035096.1	29074893	.	T	G	.	.	MAF_INRAE=16.456;MAF_USDA=4.118
NC_035096.1	29074941	.	C	A	.	.	MAF_INRAE=2.5;MAF_USDA=9.016
NC_035096.1	29074980	.	G	T	.	.	MAF_INRAE=7.5;MAF_USDA=8.333
NC_035096.1	29075088	.	C	T	.	.	MAF_INRAE=15.789;MAF_USDA=6.25
NC_035096.1	29075095	.	C	T	.	.	MAF_USDA=4.167
NC_035096.1	29075148	.	C	T	.	.	MAF_USDA=4.706
NC_035096.1	29075171	.	C	A	.	.	MAF_INRAE=21.519;MAF_USDA=37.647
NC_035096.1	29075244	.	A	G	.	.	MAF_INRAE=21.519;MAF_USDA=34.706
NC_035096.1	29075282	.	A	T	.	.	MAF_INRAE=16.456;MAF_USDA=5.294
NC_035096.1	29075290	.	A	C	.	.	MAF_INRAE=2.5
NC_035096.1	29075291	.	G	A	.	.	MAF_INRAE=5.833;MAF_USDA=6.471
NC_035096.1	29075332	.	C	A	.	.	MAF_INRAE=5.833;MAF_USDA=12.941
NC_035096.1	29075431	.	C	G	.	.	MAF_INRAE=19.167;MAF_USDA=4.167
NC_035096.1	29075433	.	A	G	.	.	MAF_INRAE=19.167
NC_035096.1	29075489	.	C	T	.	.	MAF_USDA=1.639
NC_035096.1	29075498	.	T	A	.	.	MAF_INRAE=22.785;MAF_USDA=14.706
NC_035096.1	29075548	.	A	G	.	.	MAF_INRAE=5.833;MAF_USDA=6.471
NC_035096.1	29075628	.	C	A	.	.	MAF_USDA=2.459
NC_035096.1	29075633	.	G	C	.	.	MAF_USDA=17.647
NC_035096.1	29075809	.	G	C	.	.	MAF_USDA=10.417
NC_035096.1	29075937	.	C	G	.	.	MAF_USDA=9.412
NC_035096.1	29075980	.	T	G	.	.	MAF_INRAE=3.333
NC_035096.1	29075992	.	G	T	.	.	MAF_INRAE=11.392;MAF_USDA=24.118
NC_035096.1	29076058	.	G	A	.	.	MAF_INRAE=11.667;MAF_USDA=2.353
NC_035096.1	29076072	.	T	A	.	.	MAF_INRAE=3.333
NC_035096.1	29076217	.	T	A	.	.	MAF_INRAE=34.177;MAF_USDA=5.294
NC_035096.1	29076237	.	C	A	.	.	MAF_INRAE=2.5
NC_035096.1	29076248	.	T	G	.	.	MAF_INRAE=2.5
NC_035096.1	29076259	.	T	G	.	.	MAF_INRAE=12.5;MAF_USDA=2.353
NC_035096.1	29076262	.	C	A	.	.	MAF_INRAE=5.0;MAF_USDA=4.706
NC_035096.1	29076283	.	C	A	.	.	MAF_INRAE=2.5
NC_035096.1	29076322	.	C	A	.	.	MAF_INRAE=8.228;MAF_USDA=27.647
NC_035096.1	29076326	.	G	T	.	.	MAF_USDA=8.197
NC_035096.1	29076369	.	C	A	.	.	MAF_USDA=1.639
NC_035096.1	29076437	.	T	C	.	.	MAF_INRAE=10.127;MAF_USDA=11.765
NC_035096.1	29076486	.	C	T	.	.	MAF_INRAE=16.456;MAF_USDA=4.706
NC_035096.1	29076494	.	T	C	.	.	MAF_INRAE=40.506;MAF_USDA=45.294
NC_035096.1	29076575	.	A	G	.	.	MAF_INRAE=2.5
NC_035096.1	29076591	.	T	C	.	.	MAF_INRAE=2.5
NC_035096.1	29076641	.	G	A	.	.	MAF_INRAE=12.5;MAF_USDA=1.765
NC_035096.1	29076756	.	A	T	.	.	MAF_INRAE=2.5
NC_035096.1	29076763	.	C	T	.	.	MAF_INRAE=10.127;MAF_USDA=12.353
NC_035096.1	29076825	.	G	A	.	.	MAF_INRAE=2.5
NC_035096.1	29076845	.	C	T	.	.	MAF_INRAE=2.5
NC_035096.1	29076887	.	G	A	.	.	MAF_INRAE=2.5
NC_035096.1	29076905	.	T	A	.	.	MAF_INRAE=2.5
NC_035096.1	29076924	.	C	T	.	.	MAF_USDA=1.639
NC_035096.1	29076967	.	C	G	.	.	MAF_INRAE=1.667
NC_035096.1	29076968	.	G	A	.	.	MAF_USDA=4.706
NC_035096.1	29076972	.	T	A	.	.	MAF_INRAE=1.667
NC_035096.1	29076978	.	T	C	.	.	MAF_INRAE=1.667
NC_035096.1	29076979	.	G	A	.	.	MAF_INRAE=1.667
NC_035096.1	29076988	.	T	A	.	.	MAF_INRAE=1.667
NC_035096.1	29076996	.	C	T	.	.	MAF_INRAE=1.667
NC_035096.1	29077050	.	C	T	.	.	MAF_USDA=2.353
NC_035096.1	29077101	.	A	G	.	.	MAF_INRAE=2.5
NC_035096.1	29077105	.	C	A	.	.	MAF_INRAE=16.456;MAF_USDA=4.706
NC_035096.1	29077127	.	C	A	.	.	MAF_INRAE=10.526;MAF_USDA=12.941
NC_035096.1	29077130	.	T	A	.	.	MAF_INRAE=11.667;MAF_USDA=2.353
NC_035096.1	29077132	.	A	T	.	.	MAF_INRAE=2.5
NC_035096.1	29077162	.	C	T	.	.	MAF_INRAE=2.5
NC_035096.1	29077210	.	T	C	.	.	MAF_INRAE=2.5
NC_035096.1	29077235	.	G	A	.	.	MAF_INRAE=2.5
NC_035096.1	29077238	.	C	G	.	.	MAF_INRAE=10.759;MAF_USDA=12.353
NC_035096.1	29077328	.	T	C	.	.	MAF_INRAE=2.5
NC_035096.1	29077411	.	G	T	.	.	MAF_INRAE=2.5
NC_035096.1	29077417	.	A	G	.	.	MAF_INRAE=2.5
NC_035096.1	29077455	.	G	T	.	.	MAF_INRAE=2.5
NC_035096.1	29077459	.	C	T	.	.	MAF_INRAE=2.5
NC_035096.1	29077490	.	C	A	.	.	MAF_INRAE=2.5
NC_035096.1	29077564	.	T	C	.	.	MAF_INRAE=15.789;MAF_USDA=5.294
NC_035096.1	29077613	.	A	C	.	.	MAF_INRAE=2.5;MAF_USDA=6.557
NC_035096.1	29077614	.	G	T	.	.	MAF_INRAE=2.5;MAF_USDA=6.557
NC_035096.1	29077648	.	A	G	.	.	MAF_INRAE=2.5
NC_035096.1	29077671	.	C	G	.	.	MAF_INRAE=2.5
NC_035096.1	29077743	.	T	A	.	.	MAF_INRAE=7.595;MAF_USDA=6.471
NC_035096.1	29077772	.	C	T	.	.	MAF_INRAE=2.5
NC_035096.1	29077831	.	T	C	.	.	MAF_INRAE=2.5
NC_035096.1	29077852	.	G	T	.	.	MAF_INRAE=2.5
NC_035096.1	29077856	.	C	A	.	.	MAF_INRAE=2.5
NC_035096.1	29077857	.	G	A	.	.	MAF_USDA=2.459
NC_035096.1	29077920	.	C	T	.	.	MAF_USDA=6.897
NC_035096.1	29077954	.	A	G	.	.	MAF_INRAE=20.253;MAF_USDA=12.5
NC_035096.1	29078023	.	A	G	.	.	MAF_INRAE=20.886;MAF_USDA=13.529
NC_035096.1	29078097	.	G	A	.	.	MAF_INRAE=34.81;MAF_USDA=4.706
NC_035096.1	29078101	.	A	C	.	.	MAF_INRAE=2.5
NC_035096.1	29078156	.	T	G	.	.	MAF_USDA=2.083
NC_035096.1	29078228	.	A	G	.	.	MAF_INRAE=2.5;MAF_USDA=1.639
NC_035096.1	29078271	.	C	T	.	.	MAF_INRAE=2.5
NC_035096.1	29078318	.	A	G	.	.	MAF_INRAE=2.5
NC_035096.1	29078363	.	C	G	.	.	MAF_INRAE=3.333;MAF_USDA=1.639
NC_035096.1	29078382	.	C	G	.	.	MAF_INRAE=2.5
NC_035096.1	29078407	.	C	T	.	.	MAF_INRAE=2.5
NC_035096.1	29078432	.	C	T	.	.	MAF_INRAE=5.263;MAF_USDA=7.059
NC_035096.1	29078467	.	G	A	.	.	MAF_INRAE=1.667
NC_035096.1	29078627	.	C	A	.	.	MAF_INRAE=2.5
NC_035096.1	29078657	.	T	A	.	.	MAF_INRAE=2.5;MAF_USDA=1.639
NC_035096.1	29078771	.	C	T	.	.	MAF_INRAE=2.5;MAF_USDA=2.459
NC_035096.1	29078772	.	G	A	.	.	MAF_INRAE=5.263;MAF_USDA=1.639
NC_035096.1	29078800	.	A	G	.	.	MAF_INRAE=16.456;MAF_USDA=9.016
NC_035096.1	29078801	.	G	A	.	.	MAF_INRAE=10.526;MAF_USDA=12.941
NC_035096.1	29078921	.	G	A	.	.	MAF_USDA=2.459
NC_035096.1	29078975	.	C	G	.	.	MAF_INRAE=26.316;MAF_USDA=32.941
NC_035096.1	29079018	.	T	G	.	.	MAF_INRAE=4.43;MAF_USDA=14.706
NC_035096.1	29079059	.	A	T	.	.	MAF_USDA=4.706
NC_035096.1	29079083	.	T	C	.	.	MAF_INRAE=15.789
NC_035096.1	29079165	.	T	C	.	.	MAF_INRAE=2.5
NC_035096.1	29079255	.	C	T	.	.	MAF_INRAE=2.5
NC_035096.1	29079256	.	C	A	.	.	MAF_INRAE=2.5
NC_035096.1	29079275	.	A	C	.	.	MAF_INRAE=2.5
NC_035096.1	29079338	.	C	A	.	.	MAF_INRAE=2.5
NC_035096.1	29079367	.	C	T	.	.	MAF_INRAE=16.456;MAF_USDA=4.098
NC_035096.1	29079390	.	C	A	.	.	MAF_INRAE=2.5;MAF_USDA=1.639
NC_035096.1	29079418	.	G	T	.	.	MAF_INRAE=5.263;MAF_USDA=1.639
NC_035096.1	29079509	.	G	T	.	.	MAF_USDA=3.279
NC_035096.1	29079580	.	C	A	.	.	MAF_INRAE=15.789;MAF_USDA=6.25
NC_035096.1	29079595	.	G	A	.	.	MAF_INRAE=2.5
NC_035096.1	29079824	.	C	G	.	.	MAF_USDA=3.279
NC_035096.1	29079854	.	A	C	.	.	MAF_INRAE=2.5
NC_035096.1	29079859	.	C	A	.	.	MAF_INRAE=15.823;MAF_USDA=4.098
NC_035096.1	29079897	.	T	C	.	.	MAF_INRAE=2.5
NC_035096.1	29079955	.	A	G	.	.	MAF_INRAE=15.823;MAF_USDA=3.279
NC_035096.1	29080035	.	A	G	.	.	MAF_INRAE=2.5
NC_035096.1	29080051	.	A	C	.	.	MAF_INRAE=36.709;MAF_USDA=45.882
NC_035096.1	29080080	.	C	T	.	.	MAF_INRAE=2.5
NC_035096.1	29080120	.	C	A	.	.	MAF_INRAE=32.911;MAF_USDA=37.059
NC_035096.1	29080146	.	C	A	.	.	MAF_USDA=2.459
NC_035096.1	29080152	.	T	C	.	.	MAF_USDA=4.918
NC_035096.1	29080189	.	A	G	.	.	MAF_INRAE=2.5
NC_035096.1	29080235	.	T	G	.	.	MAF_INRAE=5.263;MAF_USDA=5.738
NC_035096.1	29080236	.	T	C	.	.	MAF_USDA=4.098
NC_035096.1	29080242	.	C	T	.	.	MAF_USDA=7.647
NC_035096.1	29080279	.	T	A	.	.	MAF_USDA=2.083
NC_035096.1	29080425	.	A	G	.	.	MAF_USDA=11.475
NC_035096.1	29080471	.	G	A	.	.	MAF_USDA=1.639
NC_035096.1	29080480	.	G	A	.	.	MAF_INRAE=9.167;MAF_USDA=3.529
NC_035096.1	29080485	.	A	C	.	.	MAF_USDA=2.083
NC_035096.1	29080729	.	G	T	.	.	MAF_INRAE=2.5
NC_035096.1	29080778	.	T	C	.	.	MAF_USDA=1.639
NC_035096.1	29080810	.	G	A	.	.	MAF_INRAE=5.263;MAF_USDA=2.459
NC_035096.1	29082133	.	T	A	.	.	MAF_USDA=10.87
NC_035096.1	29082138	.	T	A	.	.	MAF_USDA=10.87
NC_035096.1	29082324	.	T	A	.	.	MAF_USDA=6.557
NC_035096.1	29082368	.	G	A	.	.	MAF_USDA=3.279
NC_035096.1	29082391	.	C	T	.	.	MAF_USDA=3.279
NC_035096.1	29082421	.	A	G	.	.	MAF_INRAE=2.5
NC_035096.1	29082442	.	C	A	.	.	MAF_INRAE=2.5
NC_035096.1	29082476	.	T	C	.	.	MAF_USDA=2.941
NC_035096.1	29082536	.	G	T	.	.	MAF_USDA=1.724
NC_035096.1	29082537	.	G	A	.	.	MAF_USDA=1.724
NC_035096.1	29082645	.	T	C	.	.	MAF_USDA=7.759
NC_035096.1	29082695	.	A	G	.	.	MAF_USDA=2.083
NC_035096.1	29082700	.	C	G	.	.	MAF_USDA=4.268
NC_035096.1	29082720	.	A	T	.	.	MAF_USDA=6.034
NC_035096.1	29082729	.	T	A	.	.	MAF_USDA=4.31
NC_035096.1	29082798	.	A	C	.	.	MAF_USDA=22.917
NC_035096.1	29082806	.	A	C	.	.	MAF_USDA=5.172
NC_035096.1	29082958	.	C	T	.	.	MAF_USDA=3.448
NC_035096.1	29083018	.	G	T	.	.	MAF_USDA=12.805
NC_035096.1	29083024	.	T	C	.	.	MAF_USDA=4.167
NC_035096.1	29083025	.	A	C	.	.	MAF_USDA=10.417
NC_035096.1	29083036	.	T	G	.	.	MAF_USDA=1.829
NC_035096.1	29083059	.	A	C	.	.	MAF_USDA=2.586
NC_035096.1	29083124	.	G	A	.	.	MAF_USDA=2.083
NC_035096.1	29083143	.	A	C	.	.	MAF_USDA=2.586
NC_035096.1	29083207	.	C	T	.	.	MAF_INRAE=17.089;MAF_USDA=31.098
NC_035096.1	29083233	.	C	T	.	.	MAF_USDA=1.724
NC_035096.1	29083237	.	C	T	.	.	MAF_USDA=2.083
NC_035096.1	29083309	.	A	T	.	.	MAF_USDA=2.459
NC_035096.1	29083310	.	T	A	.	.	MAF_USDA=11.765
NC_035096.1	29083311	.	T	G	.	.	MAF_INRAE=2.5
NC_035096.1	29083360	.	C	A	.	.	MAF_INRAE=15.789;MAF_USDA=2.353
NC_035096.1	29083372	.	T	C	.	.	MAF_USDA=2.459
NC_035096.1	29083380	.	C	T	.	.	MAF_USDA=5.294
NC_035096.1	29083387	.	T	C	.	.	MAF_INRAE=17.722;MAF_USDA=21.765
NC_035096.1	29083401	.	A	G	.	.	MAF_INRAE=19.62;MAF_USDA=21.765
NC_035096.1	29083468	.	T	C	.	.	MAF_USDA=4.167
NC_035096.1	29083476	.	G	T	.	.	MAF_INRAE=3.165;MAF_USDA=7.647
NC_035096.1	29083503	.	G	C	.	.	MAF_INRAE=2.5
NC_035096.1	29083582	.	A	T	.	.	MAF_USDA=8.824
NC_035096.1	29083583	.	G	T	.	.	MAF_USDA=8.824
NC_035096.1	29083603	.	T	A	.	.	MAF_USDA=8.824
NC_035096.1	29083610	.	C	A	.	.	MAF_USDA=3.529
NC_035096.1	29083657	.	G	T	.	.	MAF_INRAE=20.886;MAF_USDA=20.0
NC_035096.1	29083761	.	G	T	.	.	MAF_INRAE=2.5
NC_035096.1	29083769	.	A	T	.	.	MAF_USDA=1.639
NC_035096.1	29083817	.	A	G	.	.	MAF_INRAE=21.053;MAF_USDA=17.059
NC_035096.1	29083859	.	T	G	.	.	MAF_INRAE=20.886;MAF_USDA=20.0
NC_035096.1	29083863	.	T	G	.	.	MAF_INRAE=2.5
NC_035096.1	29083878	.	A	C	.	.	MAF_USDA=2.459
NC_035096.1	29083923	.	G	A	.	.	MAF_USDA=6.471
NC_035096.1	29083955	.	C	A	.	.	MAF_USDA=11.765
NC_035096.1	29083958	.	C	T	.	.	MAF_USDA=1.765
NC_035096.1	29083977	.	G	A	.	.	MAF_USDA=6.557
NC_035096.1	29083999	.	T	G	.	.	MAF_INRAE=2.5
NC_035096.1	29084001	.	C	G	.	.	MAF_INRAE=2.5
NC_035096.1	29084008	.	C	T	.	.	MAF_INRAE=2.5
NC_035096.1	29084028	.	AAATCGGCCC	AAATCGGCCG	.	.	MAF_USDA=8.333
NC_035096.1	29084037	.	C	G	.	.	MAF_INRAE=18.987
NC_035096.1	29084046	.	C	T	.	.	MAF_INRAE=2.5
NC_035096.1	29084047	.	G	T	.	.	MAF_INRAE=18.987;MAF_USDA=19.412
NC_035096.1	29084067	.	C	T	.	.	MAF_INRAE=2.5
NC_035096.1	29084073	.	C	T	.	.	MAF_INRAE=18.987;MAF_USDA=16.471
NC_035096.1	29084119	.	T	C	.	.	MAF_INRAE=5.0;MAF_USDA=4.706
NC_035096.1	29084120	.	C	T	.	.	MAF_USDA=3.279
NC_035096.1	29084155	.	A	G	.	.	MAF_INRAE=2.5
NC_035096.1	29084158	.	G	A	.	.	MAF_INRAE=15.823;MAF_USDA=3.279
NC_035096.1	29084186	.	G	T	.	.	MAF_USDA=1.639
NC_035096.1	29084218	.	A	C	.	.	MAF_USDA=3.279
NC_035096.1	29084248	.	T	G	.	.	MAF_INRAE=2.5
NC_035096.1	29084290	.	C	T	.	.	MAF_INRAE=34.81;MAF_USDA=3.279
NC_035096.1	29084303	.	A	G	.	.	MAF_INRAE=5.263;MAF_USDA=7.059
NC_035096.1	29084329	.	C	G	.	.	MAF_INRAE=1.667;MAF_USDA=4.167
NC_035096.1	29084346	.	A	G	.	.	MAF_INRAE=16.456;MAF_USDA=3.279
NC_035096.1	29084376	.	C	T	.	.	MAF_USDA=12.5
NC_035096.1	29084428	.	A	G	.	.	MAF_INRAE=2.5
NC_035096.1	29084434	.	C	A	.	.	MAF_INRAE=5.263;MAF_USDA=3.279
NC_035096.1	29084540	.	G	A	.	.	MAF_INRAE=16.456;MAF_USDA=3.279
NC_035096.1	29084596	.	C	T	.	.	MAF_INRAE=18.987;MAF_USDA=18.235
NC_035096.1	29084621	.	C	A	.	.	MAF_USDA=2.459
NC_035096.1	29084650	.	C	T	.	.	MAF_INRAE=2.5
NC_035096.1	29084651	.	G	A	.	.	MAF_INRAE=2.5
NC_035096.1	29084652	.	G	C	.	.	MAF_USDA=2.353
NC_035096.1	29084680	.	C	G	.	.	MAF_USDA=4.167
NC_035096.1	29084705	.	C	T	.	.	MAF_USDA=4.167
NC_035096.1	29084808	.	C	T	.	.	MAF_USDA=4.167
NC_035096.1	29084822	.	G	A	.	.	MAF_INRAE=15.823;MAF_USDA=3.279
NC_035096.1	29084877	.	A	G	.	.	MAF_INRAE=15.823;MAF_USDA=3.279
NC_035096.1	29085003	.	C	T	.	.	MAF_INRAE=2.5
NC_035096.1	29085009	.	A	C	.	.	MAF_INRAE=20.886;MAF_USDA=22.353
NC_035096.1	29085014	.	T	G	.	.	MAF_USDA=12.353
NC_035096.1	29085022	.	T	G	.	.	MAF_INRAE=5.263;MAF_USDA=6.471
NC_035096.1	29085385	.	G	A	.	.	MAF_INRAE=20.886;MAF_USDA=17.647
NC_035096.1	29085419	.	A	C	.	.	MAF_INRAE=2.5
NC_035096.1	29085497	.	C	T	.	.	MAF_INRAE=21.519;MAF_USDA=29.762
NC_035096.1	29085510	.	A	C	.	.	MAF_USDA=1.765
NC_035096.1	29085513	.	T	A	.	.	MAF_INRAE=20.886;MAF_USDA=20.588
NC_035096.1	29085558	.	T	C	.	.	MAF_INRAE=10.759;MAF_USDA=2.459
NC_035096.1	29085566	.	G	A	.	.	MAF_INRAE=2.5
NC_035096.1	29086568	.	T	G	.	.	MAF_USDA=4.167
NC_035096.1	29086578	.	A	G	.	.	MAF_USDA=1.639
NC_035096.1	29086617	.	A	G	.	.	MAF_USDA=2.353
NC_035096.1	29086640	.	C	A	.	.	MAF_USDA=2.459
NC_035096.1	29086649	.	G	T	.	.	MAF_USDA=3.279
NC_035096.1	29086699	.	C	T	.	.	MAF_USDA=2.542
NC_035096.1	29086718	.	C	A	.	.	MAF_USDA=11.017
NC_035096.1	29086744	.	C	A	.	.	MAF_USDA=2.542
NC_035096.1	29086747	.	A	T	.	.	MAF_USDA=2.5
NC_035096.1	29086795	.	T	G	.	.	MAF_USDA=24.118
NC_035096.1	29086814	.	T	G	.	.	MAF_USDA=29.508
NC_035096.1	29087017	.	C	T	.	.	MAF_INRAE=23.418;MAF_USDA=42.353
NC_035096.1	29087027	.	A	T	.	.	MAF_INRAE=23.418;MAF_USDA=45.882
NC_035096.1	29087030	.	A	C	.	.	MAF_INRAE=20.833;MAF_USDA=26.471
NC_035096.1	29087037	.	C	A	.	.	MAF_INRAE=18.987;MAF_USDA=18.235
NC_035096.1	29087038	.	T	C	.	.	MAF_INRAE=22.5;MAF_USDA=43.529
NC_035096.1	29087039	.	G	A	.	.	MAF_INRAE=1.667
NC_035096.1	29087063	.	G	T	.	.	MAF_USDA=3.571
NC_035096.1	29087071	.	C	T	.	.	MAF_INRAE=1.667;MAF_USDA=14.286
NC_035096.1	29087096	.	C	A	.	.	MAF_INRAE=3.165;MAF_USDA=7.647
NC_035096.1	29087100	.	G	T	.	.	MAF_INRAE=20.833;MAF_USDA=25.294
NC_035096.1	29087104	.	A	G	.	.	MAF_INRAE=20.833;MAF_USDA=25.294
NC_035096.1	29087132	.	T	C	.	.	MAF_INRAE=18.987;MAF_USDA=12.353
NC_035096.1	29087141	.	A	G	.	.	MAF_INRAE=23.418;MAF_USDA=40.0
NC_035096.1	29087184	.	G	A	.	.	MAF_USDA=3.279
NC_035096.1	29087186	.	C	T	.	.	MAF_INRAE=5.263;MAF_USDA=8.197
NC_035096.1	29087231	.	T	A	.	.	MAF_INRAE=22.152;MAF_USDA=25.882
NC_035096.1	29087281	.	C	A	.	.	MAF_INRAE=1.667;MAF_USDA=14.706
NC_035096.1	29087292	.	G	A	.	.	MAF_INRAE=22.152;MAF_USDA=25.294
NC_035096.1	29087308	.	T	C	.	.	MAF_INRAE=1.667;MAF_USDA=14.706
NC_035096.1	29087309	.	A	C	.	.	MAF_INRAE=1.667
NC_035096.1	29087344	.	C	T	.	.	MAF_INRAE=22.152;MAF_USDA=25.294
NC_035096.1	29087349	.	T	C	.	.	MAF_INRAE=23.418;MAF_USDA=39.412
NC_035096.1	29087357	.	A	T	.	.	MAF_INRAE=1.667;MAF_USDA=14.706
NC_035096.1	29087369	.	C	A	.	.	MAF_USDA=3.279
NC_035096.1	29087371	.	C	T	.	.	MAF_INRAE=23.418;MAF_USDA=20.833
NC_035096.1	29087381	.	C	G	.	.	MAF_INRAE=5.263;MAF_USDA=2.459
NC_035096.1	29087422	.	A	G	.	.	MAF_INRAE=5.263;MAF_USDA=9.016
NC_035096.1	29087430	.	A	T	.	.	MAF_USDA=3.279
NC_035096.1	29087438	.	TTACGCAAT	TTACGCAAC	.	.	MAF_USDA=16.667
NC_035096.1	29087453	.	G	T	.	.	MAF_USDA=20.833
NC_035096.1	29087469	.	A	G	.	.	MAF_INRAE=1.667;MAF_USDA=27.059
NC_035096.1	29087556	.	G	A	.	.	MAF_INRAE=2.5
NC_035096.1	29087557	.	C	T	.	.	MAF_USDA=1.639
NC_035096.1	29087558	.	G	A	.	.	MAF_USDA=4.918
NC_035096.1	29087590	.	G	T	.	.	MAF_USDA=4.167
NC_035096.1	29087617	.	A	G	.	.	MAF_INRAE=22.152;MAF_USDA=25.294
NC_035096.1	29087669	.	C	A	.	.	MAF_USDA=1.667
NC_035096.1	29087671	.	C	A	.	.	MAF_INRAE=46.835
NC_035096.1	29087672	.	G	A	.	.	MAF_INRAE=48.333
NC_035096.1	29087689	.	A	G	.	.	MAF_USDA=12.5
NC_035096.1	29087716	.	T	G	.	.	MAF_USDA=12.5
NC_035096.1	29087792	.	C	T	.	.	MAF_INRAE=20.886;MAF_USDA=18.824
NC_035096.1	29087809	.	A	G	.	.	MAF_USDA=2.459
NC_035096.1	29087824	.	C	A	.	.	MAF_USDA=2.459
NC_035096.1	29087841	.	G	A	.	.	MAF_USDA=7.377
NC_035096.1	29087905	.	T	A	.	.	MAF_USDA=1.639
NC_035096.1	29087935	.	C	A	.	.	MAF_INRAE=15.823;MAF_USDA=3.279
NC_035096.1	29087938	.	A	T	.	.	MAF_INRAE=15.833;MAF_USDA=13.934
NC_035096.1	29087940	.	T	G	.	.	MAF_INRAE=2.5
NC_035096.1	29087953	.	C	A	.	.	MAF_USDA=11.31
NC_035096.1	29088014	.	T	G	.	.	MAF_USDA=6.78
NC_035096.1	29088015	.	A	T	.	.	MAF_USDA=3.39
NC_035096.1	29088058	.	A	T	.	.	MAF_USDA=8.333
NC_035096.1	29088085	.	T	C	.	.	MAF_USDA=2.5
NC_035096.1	29088091	.	A	T	.	.	MAF_USDA=2.083
NC_035096.1	29088822	.	G	A	.	.	MAF_USDA=22.917
NC_035096.1	29088905	.	G	A	.	.	MAF_USDA=1.667
NC_035096.1	29089025	.	G	A	.	.	MAF_USDA=4.31
NC_035096.1	29089035	.	G	T	.	.	MAF_USDA=6.034
NC_035096.1	29089103	.	C	T	.	.	MAF_USDA=4.167
NC_035096.1	29089113	.	C	T	.	.	MAF_USDA=2.083
NC_035096.1	29089118	.	G	T	.	.	MAF_USDA=2.083
NC_035096.1	29089210	.	A	T	.	.	MAF_USDA=3.279
NC_035096.1	29089245	.	G	C	.	.	MAF_USDA=7.738
NC_035096.1	29089280	.	A	T	.	.	MAF_INRAE=26.316;MAF_USDA=4.118
NC_035096.1	29089288	.	T	A	.	.	MAF_INRAE=10.833
NC_035096.1	29089293	.	A	G	.	.	MAF_INRAE=20.886;MAF_USDA=41.765
NC_035096.1	29089297	.	A	C	.	.	MAF_USDA=1.639
NC_035096.1	29089300	.	T	A	.	.	MAF_INRAE=32.911;MAF_USDA=2.353
NC_035096.1	29089501	.	G	T	.	.	MAF_USDA=1.639
NC_035096.1	29089525	.	C	A	.	.	MAF_USDA=2.459
NC_035096.1	29089537	.	C	A	.	.	MAF_INRAE=2.5
NC_035096.1	29089542	.	T	C	.	.	MAF_INRAE=2.5
NC_035096.1	29089621	.	T	C	.	.	MAF_INRAE=27.215;MAF_USDA=38.235
NC_035096.1	29089663	.	G	A	.	.	MAF_USDA=4.167
NC_035096.1	29089672	.	A	C	.	.	MAF_INRAE=1.667;MAF_USDA=4.167
NC_035096.1	29089703	.	T	C	.	.	MAF_INRAE=20.253;MAF_USDA=14.583
NC_035096.1	29089706	.	T	G	.	.	MAF_INRAE=15.789
NC_035096.1	29089814	.	G	T	.	.	MAF_INRAE=47.468;MAF_USDA=17.059
NC_035096.1	29089832	.	G	A	.	.	MAF_USDA=4.918
NC_035096.1	29089858	.	G	C	.	.	MAF_INRAE=47.468;MAF_USDA=6.25
NC_035096.1	29089891	.	C	A	.	.	MAF_INRAE=10.833
NC_035096.1	29089910	.	G	A	.	.	MAF_INRAE=15.789;MAF_USDA=6.25
NC_035096.1	29089914	.	A	C	.	.	MAF_INRAE=25.316;MAF_USDA=38.824
NC_035096.1	29089940	.	T	A	.	.	MAF_INRAE=27.215;MAF_USDA=37.647
NC_035096.1	29089960	.	C	A	.	.	MAF_INRAE=27.215;MAF_USDA=37.647
NC_035096.1	29089964	.	G	C	.	.	MAF_INRAE=45.0;MAF_USDA=14.706
NC_035096.1	29089966	.	C	T	.	.	MAF_INRAE=4.167;MAF_USDA=4.098
NC_035096.1	29089987	.	G	A	.	.	MAF_INRAE=28.481;MAF_USDA=38.235
NC_035096.1	29089997	.	C	A	.	.	MAF_INRAE=21.053
NC_035096.1	29089998	.	A	G	.	.	MAF_INRAE=27.5;MAF_USDA=37.647
NC_035096.1	29090117	.	G	C	.	.	MAF_USDA=2.459
NC_035096.1	29090126	.	T	C	.	.	MAF_INRAE=2.5
NC_035096.1	29090128	.	T	G	.	.	MAF_INRAE=2.5
NC_035096.1	29090135	.	T	C	.	.	MAF_USDA=2.083
NC_035096.1	29090155	.	G	C	.	.	MAF_USDA=3.279
NC_035096.1	29090238	.	C	T	.	.	MAF_INRAE=1.667;MAF_USDA=5.882
NC_035096.1	29090245	.	G	A	.	.	MAF_USDA=4.918
NC_035096.1	29090274	.	C	T	.	.	MAF_INRAE=17.722;MAF_USDA=40.0
NC_035096.1	29090282	.	G	A	.	.	MAF_USDA=1.639
NC_035096.1	29090378	.	G	A	.	.	MAF_USDA=4.167
NC_035096.1	29090381	.	A	G	.	.	MAF_INRAE=3.333;MAF_USDA=1.639
NC_035096.1	29090401	.	G	T	.	.	MAF_USDA=13.529
NC_035096.1	29090417	.	C	T	.	.	MAF_USDA=1.639
NC_035096.1	29090542	.	T	G	.	.	MAF_INRAE=20.253;MAF_USDA=21.765
NC_035096.1	29090582	.	T	C	.	.	MAF_INRAE=2.5
NC_035096.1	29090606	.	G	A	.	.	MAF_USDA=9.836
NC_035096.1	29090617	.	C	A	.	.	MAF_USDA=9.836
NC_035096.1	29090726	.	C	T	.	.	MAF_INRAE=2.5
NC_035096.1	29090735	.	G	A	.	.	MAF_INRAE=15.789;MAF_USDA=2.353
NC_035096.1	29090741	.	C	A	.	.	MAF_USDA=2.083
NC_035096.1	29090767	.	C	T	.	.	MAF_INRAE=18.987;MAF_USDA=25.0
NC_035096.1	29090815	.	G	T	.	.	MAF_INRAE=5.263;MAF_USDA=16.667
NC_035096.1	29090844	.	C	A	.	.	MAF_INRAE=34.177;MAF_USDA=2.353
NC_035096.1	29090953	.	T	A	.	.	MAF_USDA=1.639
NC_035096.1	29090988	.	C	G	.	.	MAF_INRAE=5.063;MAF_USDA=10.588
NC_035096.1	29091011	.	A	T	.	.	MAF_INRAE=25.833
NC_035096.1	29091062	.	C	A	.	.	MAF_USDA=18.75
NC_035096.1	29091173	.	G	A	.	.	MAF_USDA=4.098
NC_035096.1	29091185	.	G	C	.	.	MAF_INRAE=34.177;MAF_USDA=43.529
NC_035096.1	29091198	.	AG	AA	.	.	MAF_USDA=2.083
NC_035096.1	29091221	.	G	A	.	.	MAF_USDA=2.083
NC_035096.1	29091232	.	C	T	.	.	MAF_INRAE=10.0
NC_035096.1	29091311	.	C	T	.	.	MAF_USDA=2.459
NC_035096.1	29091336	.	T	C	.	.	MAF_INRAE=5.063;MAF_USDA=8.333
NC_035096.1	29091380	.	C	T	.	.	MAF_USDA=5.738
NC_035096.1	29091416	.	C	T	.	.	MAF_INRAE=34.177;MAF_USDA=42.941
NC_035096.1	29091422	.	G	C	.	.	MAF_INRAE=32.278;MAF_USDA=43.452
NC_035096.1	29091432	.	C	T	.	.	MAF_USDA=8.929
NC_035096.1	29091437	.	A	G	.	.	MAF_INRAE=15.19;MAF_USDA=8.929
NC_035096.1	29091441	.	C	T	.	.	MAF_INRAE=47.468;MAF_USDA=17.262
NC_035096.1	29091465	.	C	G	.	.	MAF_USDA=1.639
NC_035096.1	29091470	.	T	C	.	.	MAF_USDA=1.639
NC_035096.1	29091471	.	T	A	.	.	MAF_INRAE=2.5
NC_035096.1	29091498	.	T	C	.	.	MAF_INRAE=47.368;MAF_USDA=42.941
NC_035096.1	29091532	.	G	T	.	.	MAF_INRAE=2.5
NC_035096.1	29091549	.	T	C	.	.	MAF_INRAE=32.911;MAF_USDA=42.353
NC_035096.1	29091551	.	C	T	.	.	MAF_INRAE=29.167;MAF_USDA=42.353
NC_035096.1	29091558	.	T	C	.	.	MAF_INRAE=5.263;MAF_USDA=2.459
NC_035096.1	29091560	.	T	C	.	.	MAF_USDA=2.459
NC_035096.1	29091586	.	C	T	.	.	MAF_INRAE=2.5
NC_035096.1	29091625	.	C	T	.	.	MAF_INRAE=4.167
NC_035096.1	29091637	.	A	G	.	.	MAF_INRAE=3.165
NC_035096.1	29091639	.	G	A	.	.	MAF_INRAE=2.5
NC_035096.1	29091642	.	A	G	.	.	MAF_INRAE=5.263
NC_035096.1	29091680	.	T	A	.	.	MAF_USDA=2.459
NC_035096.1	29091697	.	C	T	.	.	MAF_INRAE=2.5
NC_035096.1	29091708	.	G	T	.	.	MAF_USDA=2.459
NC_035096.1	29091718	.	T	A	.	.	MAF_INRAE=34.81;MAF_USDA=41.176
NC_035096.1	29091723	.	C	T	.	.	MAF_INRAE=34.81;MAF_USDA=41.176
NC_035096.1	29091769	.	A	T	.	.	MAF_INRAE=5.0;MAF_USDA=4.706
NC_035096.1	29091791	.	C	T	.	.	MAF_INRAE=3.333;MAF_USDA=1.639
NC_035096.1	29091857	.	G	A	.	.	MAF_USDA=7.647
NC_035096.1	29091861	.	A	T	.	.	MAF_INRAE=47.468;MAF_USDA=17.059
NC_035096.1	29091866	.	G	C	.	.	MAF_INRAE=5.263;MAF_USDA=3.279
NC_035096.1	29091894	.	A	G	.	.	MAF_INRAE=34.177;MAF_USDA=40.588
NC_035096.1	29091910	.	G	A	.	.	MAF_INRAE=32.278;MAF_USDA=42.353
NC_035096.1	29091921	.	C	A	.	.	MAF_USDA=2.459
NC_035096.1	29091937	.	T	A	.	.	MAF_INRAE=34.177;MAF_USDA=38.824
NC_035096.1	29091961	.	C	A	.	.	MAF_INRAE=2.5
NC_035096.1	29091971	.	GAGTGGGGTAACATC	GAGTGGGGTAACATA	.	.	MAF_USDA=4.167
NC_035096.1	29091985	.	C	A	.	.	MAF_INRAE=1.667
NC_035096.1	29092021	.	G	A	.	.	MAF_INRAE=34.177;MAF_USDA=41.765
NC_035096.1	29092085	.	T	C	.	.	MAF_INRAE=34.177;MAF_USDA=40.588
NC_035096.1	29092125	.	A	C	.	.	MAF_USDA=7.059
NC_035096.1	29092150	.	G	A	.	.	MAF_USDA=7.738
NC_035096.1	29092189	.	G	A	.	.	MAF_USDA=3.279
NC_035096.1	29092209	.	C	G	.	.	MAF_INRAE=10.833
NC_035096.1	29092254	.	T	G	.	.	MAF_USDA=4.098
NC_035096.1	29092264	.	G	A	.	.	MAF_USDA=2.459
NC_035096.1	29092267	.	C	A	.	.	MAF_USDA=4.118
NC_035096.1	29092293	.	C	T	.	.	MAF_USDA=4.098
NC_035096.1	29092321	.	G	T	.	.	MAF_INRAE=47.468;MAF_USDA=10.417
NC_035096.1	29092325	.	C	T	.	.	MAF_USDA=12.5
NC_035096.1	29092369	.	A	T	.	.	MAF_INRAE=42.405;MAF_USDA=41.176
NC_035096.1	29092413	.	A	T	.	.	MAF_USDA=1.639
NC_035096.1	29092443	.	T	G	.	.	MAF_USDA=6.471
NC_035096.1	29092447	.	A	C	.	.	MAF_INRAE=41.772;MAF_USDA=42.353
NC_035096.1	29092514	.	A	T	.	.	MAF_USDA=12.5
NC_035096.1	29092526	.	A	T	.	.	MAF_USDA=40.0
NC_035096.1	29092561	.	T	C	.	.	MAF_INRAE=38.333;MAF_USDA=16.667
NC_035096.1	29092583	.	C	T	.	.	MAF_INRAE=41.772;MAF_USDA=40.588
NC_035096.1	29092588	.	G	T	.	.	MAF_INRAE=41.772;MAF_USDA=41.176
NC_035096.1	29092594	.	G	T	.	.	MAF_INRAE=5.063;MAF_USDA=7.647
NC_035096.1	29092615	.	C	T	.	.	MAF_INRAE=47.468;MAF_USDA=21.765
NC_035096.1	29092619	.	C	T	.	.	MAF_INRAE=39.167;MAF_USDA=41.765
NC_035096.1	29092670	.	T	C	.	.	MAF_INRAE=42.405
NC_035096.1	29092743	.	T	C	.	.	MAF_INRAE=37.975;MAF_USDA=42.941
NC_035096.1	29092803	.	T	A	.	.	MAF_INRAE=10.759;MAF_USDA=1.176
NC_035096.1	29092804	.	T	A	.	.	MAF_INRAE=9.167;MAF_USDA=1.176
NC_035096.1	29092829	.	C	T	.	.	MAF_USDA=6.25
NC_035096.1	29092831	.	G	A	.	.	MAF_INRAE=15.789;MAF_USDA=6.25
NC_035096.1	29092833	.	T	C	.	.	MAF_USDA=1.176
NC_035096.1	29092840	.	G	A	.	.	MAF_USDA=1.176
NC_035096.1	29092841	.	C	T	.	.	MAF_USDA=1.176
NC_035096.1	29092842	.	G	C	.	.	MAF_INRAE=10.833
NC_035096.1	29092854	.	T	A	.	.	MAF_INRAE=39.873;MAF_USDA=38.824
NC_035096.1	29092887	.	C	T	.	.	MAF_USDA=29.167
NC_035096.1	29092893	.	A	G	.	.	MAF_USDA=2.459
NC_035096.1	29092967	.	G	A	.	.	MAF_USDA=14.583
NC_035096.1	29092969	.	T	C	.	.	MAF_USDA=4.918
NC_035096.1	29093031	.	G	A	.	.	MAF_INRAE=41.772;MAF_USDA=32.941
NC_035096.1	29093102	.	T	C	.	.	MAF_INRAE=41.772;MAF_USDA=31.548
NC_035096.1	29093106	.	A	C	.	.	MAF_INRAE=39.167;MAF_USDA=30.952
NC_035096.1	29093108	.	C	T	.	.	MAF_INRAE=39.167;MAF_USDA=32.738
NC_035096.1	29093112	.	G	C	.	.	MAF_USDA=2.976
NC_035096.1	29093130	.	C	T	.	.	MAF_INRAE=39.873;MAF_USDA=18.452
NC_035096.1	29093188	.	A	G	.	.	MAF_INRAE=39.873;MAF_USDA=17.059
NC_035096.1	29093226	.	T	G	.	.	MAF_INRAE=15.789;MAF_USDA=10.588
NC_035096.1	29093239	.	A	G	.	.	MAF_USDA=7.377
NC_035096.1	29093298	.	T	C	.	.	MAF_INRAE=39.873;MAF_USDA=17.647
NC_035096.1	29093311	.	G	A	.	.	MAF_INRAE=34.177;MAF_USDA=3.529
NC_035096.1	29093379	.	A	C	.	.	MAF_INRAE=43.671;MAF_USDA=35.882
NC_035096.1	29093396	.	C	T	.	.	MAF_INRAE=5.263;MAF_USDA=2.459
NC_035096.1	29093424	.	A	T	.	.	MAF_INRAE=42.405;MAF_USDA=36.471
NC_035096.1	29093455	.	G	T	.	.	MAF_INRAE=14.557;MAF_USDA=25.0
NC_035096.1	29093484	.	T	C	.	.	MAF_INRAE=41.139;MAF_USDA=42.941
NC_035096.1	29093508	.	G	T	.	.	MAF_INRAE=5.263;MAF_USDA=2.459
NC_035096.1	29093522	.	C	T	.	.	MAF_USDA=3.279
NC_035096.1	29093581	.	G	A	.	.	MAF_USDA=3.279
NC_035096.1	29093598	.	A	T	.	.	MAF_INRAE=43.038;MAF_USDA=38.235
NC_035096.1	29093605	.	C	T	.	.	MAF_USDA=4.167
NC_035096.1	29093623	.	C	A	.	.	MAF_INRAE=17.089;MAF_USDA=27.647
NC_035096.1	29093630	.	G	A	.	.	MAF_USDA=7.059
NC_035096.1	29093642	.	A	G	.	.	MAF_INRAE=42.405;MAF_USDA=45.882
NC_035096.1	29093657	.	A	C	.	.	MAF_INRAE=43.038;MAF_USDA=37.647
NC_035096.1	29093662	.	T	G	.	.	MAF_INRAE=43.038;MAF_USDA=38.235
NC_035096.1	29093700	.	C	G	.	.	MAF_USDA=1.639
NC_035096.1	29093719	.	A	G	.	.	MAF_INRAE=42.405;MAF_USDA=47.059
NC_035096.1	29093727	.	T	C	.	.	MAF_USDA=7.059
NC_035096.1	29093821	.	G	T	.	.	MAF_INRAE=5.263;MAF_USDA=2.459
NC_035096.1	29093873	.	G	A	.	.	MAF_INRAE=40.506;MAF_USDA=11.176
NC_035096.1	29093920	.	A	C	.	.	MAF_USDA=4.167
NC_035096.1	29093951	.	A	C	.	.	MAF_USDA=20.833
NC_035096.1	29094007	.	T	A	.	.	MAF_USDA=6.557
NC_035096.1	29094013	.	A	C	.	.	MAF_INRAE=39.873;MAF_USDA=22.941
NC_035096.1	29094017	.	G	T	.	.	MAF_INRAE=34.81;MAF_USDA=27.647
NC_035096.1	29094023	.	G	A	.	.	MAF_INRAE=39.873;MAF_USDA=23.214
NC_035096.1	29094036	.	C	G	.	.	MAF_INRAE=39.873;MAF_USDA=25.0
NC_035096.1	29094056	.	T	A	.	.	MAF_USDA=7.377
NC_035096.1	29094078	.	T	C	.	.	MAF_USDA=2.459
NC_035096.1	29094111	.	G	A	.	.	MAF_USDA=1.639
NC_035096.1	29094114	.	G	A	.	.	MAF_INRAE=40.506;MAF_USDA=20.588
NC_035096.1	29094162	.	C	T	.	.	MAF_USDA=3.279
NC_035096.1	29094186	.	T	C	.	.	MAF_INRAE=39.873;MAF_USDA=19.412
NC_035096.1	29094205	.	C	T	.	.	MAF_INRAE=39.873;MAF_USDA=19.412
NC_035096.1	29094214	.	G	A	.	.	MAF_INRAE=5.263;MAF_USDA=2.459
NC_035096.1	29094281	.	C	T	.	.	MAF_INRAE=40.506;MAF_USDA=23.529
NC_035096.1	29094328	.	C	T	.	.	MAF_INRAE=39.873;MAF_USDA=8.333
NC_035096.1	29094338	.	C	A	.	.	MAF_INRAE=39.873;MAF_USDA=8.333
NC_035096.1	29094341	.	C	A	.	.	MAF_INRAE=42.5;MAF_USDA=8.333
NC_035096.1	29094349	.	G	A	.	.	MAF_INRAE=39.873;MAF_USDA=8.333
NC_035096.1	29094350	.	G	C	.	.	MAF_INRAE=42.5;MAF_USDA=8.333
NC_035096.1	29094357	.	C	T	.	.	MAF_INRAE=10.833
NC_035096.1	29094366	.	G	T	.	.	MAF_USDA=5.738
NC_035096.1	29094420	.	A	G	.	.	MAF_USDA=7.377
NC_035096.1	29094510	.	G	T	.	.	MAF_INRAE=5.696;MAF_USDA=7.647
NC_035096.1	29094531	.	C	T	.	.	MAF_INRAE=39.873;MAF_USDA=10.588
NC_035096.1	29094533	.	C	A	.	.	MAF_INRAE=16.456;MAF_USDA=23.529
NC_035096.1	29094579	.	T	A	.	.	MAF_INRAE=41.667;MAF_USDA=6.25
NC_035096.1	29094610	.	A	T	.	.	MAF_INRAE=39.241;MAF_USDA=28.824
NC_035096.1	29094623	.	G	T	.	.	MAF_USDA=2.941
NC_035096.1	29094670	.	C	T	.	.	MAF_USDA=8.824
NC_035096.1	29094824	.	C	T	.	.	MAF_INRAE=39.241;MAF_USDA=20.0
NC_035096.1	29094825	.	T	A	.	.	MAF_INRAE=15.789;MAF_USDA=6.25
NC_035096.1	29094838	.	C	A	.	.	MAF_USDA=7.377
NC_035096.1	29094843	.	C	T	.	.	MAF_INRAE=39.873
NC_035096.1	29094853	.	G	T	.	.	MAF_USDA=10.0
NC_035096.1	29094932	.	A	T	.	.	MAF_USDA=1.639
NC_035096.1	29094934	.	T	G	.	.	MAF_USDA=1.639
NC_035096.1	29094935	.	G	A	.	.	MAF_INRAE=5.263;MAF_USDA=2.459
NC_035096.1	29094958	.	T	A	.	.	MAF_INRAE=39.241;MAF_USDA=19.412
NC_035096.1	29094960	.	T	C	.	.	MAF_INRAE=41.667;MAF_USDA=24.118
NC_035096.1	29094962	.	G	A	.	.	MAF_INRAE=41.667;MAF_USDA=8.333
NC_035096.1	29094972	.	T	G	.	.	MAF_INRAE=39.241;MAF_USDA=19.412
NC_035096.1	29095053	.	T	C	.	.	MAF_INRAE=3.797;MAF_USDA=2.941
NC_035096.1	29095113	.	T	C	.	.	MAF_INRAE=39.873;MAF_USDA=8.333
NC_035096.1	29095118	.	A	C	.	.	MAF_INRAE=15.789;MAF_USDA=33.333
NC_035096.1	29095127	.	A	G	.	.	MAF_INRAE=5.0;MAF_USDA=3.529
NC_035096.1	29095147	.	G	A	.	.	MAF_USDA=6.557
NC_035096.1	29095159	.	C	T	.	.	MAF_INRAE=42.5;MAF_USDA=23.529
NC_035096.1	29095168	.	G	T	.	.	MAF_USDA=6.557
NC_035096.1	29095174	.	A	T	.	.	MAF_INRAE=41.667;MAF_USDA=25.294
NC_035096.1	29095176	.	T	G	.	.	MAF_USDA=3.279
NC_035096.1	29095179	.	G	A	.	.	MAF_INRAE=40.833;MAF_USDA=26.471
NC_035096.1	29095187	.	T	C	.	.	MAF_INRAE=40.833;MAF_USDA=18.824
NC_035096.1	29095192	.	G	A	.	.	MAF_INRAE=41.667;MAF_USDA=19.412
NC_035096.1	29095198	.	G	C	.	.	MAF_INRAE=3.333;MAF_USDA=1.639
NC_035096.1	29095211	.	C	G	.	.	MAF_INRAE=16.667;MAF_USDA=9.412
NC_035096.1	29095216	.	T	A	.	.	MAF_USDA=2.459
NC_035096.1	29095246	.	C	T	.	.	MAF_USDA=6.557
NC_035096.1	29095258	.	A	C	.	.	MAF_INRAE=34.167
NC_035096.1	29095274	.	T	A	.	.	MAF_INRAE=40.0
NC_035096.1	29095289	.	T	A	.	.	MAF_INRAE=5.263;MAF_USDA=2.459
NC_035096.1	29095291	.	C	T	.	.	MAF_USDA=1.639
NC_035096.1	29095303	.	C	T	.	.	MAF_USDA=15.294
NC_035096.1	29095311	.	C	T	.	.	MAF_USDA=2.459
NC_035096.1	29095349	.	G	A	.	.	MAF_USDA=14.706
NC_035096.1	29095367	.	A	T	.	.	MAF_INRAE=3.333
NC_035096.1	29095371	.	A	C	.	.	MAF_INRAE=41.139;MAF_USDA=46.471
NC_035096.1	29095377	.	T	A	.	.	MAF_INRAE=38.608;MAF_USDA=36.471
NC_035096.1	29095383	.	C	T	.	.	MAF_INRAE=38.608;MAF_USDA=21.176
NC_035096.1	29095387	.	A	T	.	.	MAF_INRAE=40.833;MAF_USDA=36.471
NC_035096.1	29095411	.	A	G	.	.	MAF_INRAE=4.43;MAF_USDA=7.059
NC_035096.1	29095417	.	G	C	.	.	MAF_USDA=6.557
NC_035096.1	29095450	.	T	C	.	.	MAF_USDA=12.5
NC_035096.1	29095455	.	T	A	.	.	MAF_USDA=10.0
NC_035096.1	29095463	.	T	G	.	.	MAF_USDA=4.167
NC_035096.1	29095477	.	C	T	.	.	MAF_USDA=6.557
NC_035096.1	29095480	.	A	G	.	.	MAF_INRAE=39.873;MAF_USDA=19.412
NC_035096.1	29095481	.	A	G	.	.	MAF_USDA=10.0
NC_035096.1	29095499	.	T	A	.	.	MAF_USDA=6.557
NC_035096.1	29095500	.	A	T	.	.	MAF_INRAE=39.873;MAF_USDA=24.706
NC_035096.1	29095505	.	C	A	.	.	MAF_INRAE=10.526;MAF_USDA=13.529
NC_035096.1	29095536	.	C	T	.	.	MAF_INRAE=8.333
NC_035096.1	29095558	.	T	C	.	.	MAF_USDA=1.639
NC_035096.1	29095568	.	A	G	.	.	MAF_INRAE=38.608;MAF_USDA=19.412
NC_035096.1	29095569	.	T	C	.	.	MAF_INRAE=42.5;MAF_USDA=18.235
NC_035096.1	29095601	.	A	C	.	.	MAF_USDA=2.941
NC_035096.1	29095621	.	G	T	.	.	MAF_INRAE=5.263;MAF_USDA=9.836
NC_035096.1	29095629	.	G	C	.	.	MAF_INRAE=40.833
NC_035096.1	29095630	.	T	C	.	.	MAF_USDA=8.333
NC_035096.1	29095636	.	A	G	.	.	MAF_INRAE=38.608
NC_035096.1	29095639	.	C	G	.	.	MAF_INRAE=40.833
NC_035096.1	29095642	.	C	T	.	.	MAF_INRAE=40.833
NC_035096.1	29095647	.	A	T	.	.	MAF_INRAE=38.608
NC_035096.1	29095702	.	C	A	.	.	MAF_USDA=2.459
NC_035096.1	29095728	.	G	T	.	.	MAF_INRAE=35.443;MAF_USDA=20.0
NC_035096.1	29095737	.	T	C	.	.	MAF_INRAE=10.526;MAF_USDA=12.941
NC_035096.1	29095779	.	C	T	.	.	MAF_INRAE=39.873;MAF_USDA=22.941
NC_035096.1	29095805	.	A	G	.	.	MAF_INRAE=39.873;MAF_USDA=22.941
NC_035096.1	29095828	.	C	G	.	.	MAF_INRAE=5.263;MAF_USDA=8.197
NC_035096.1	29095869	.	C	A	.	.	MAF_INRAE=5.263;MAF_USDA=8.197
NC_035096.1	29095907	.	G	A	.	.	MAF_USDA=1.639
NC_035096.1	29095950	.	T	A	.	.	MAF_INRAE=38.608;MAF_USDA=18.235
NC_035096.1	29095975	.	G	A	.	.	MAF_INRAE=39.873;MAF_USDA=25.294
NC_035096.1	29096022	.	A	G	.	.	MAF_INRAE=39.241;MAF_USDA=10.588
NC_035096.1	29096041	.	A	T	.	.	MAF_INRAE=38.608;MAF_USDA=16.471
NC_035096.1	29096052	.	G	A	.	.	MAF_USDA=12.5
NC_035096.1	29096100	.	T	C	.	.	MAF_INRAE=15.789;MAF_USDA=39.583
NC_035096.1	29096111	.	C	A	.	.	MAF_INRAE=5.263
NC_035096.1	29096135	.	C	T	.	.	MAF_INRAE=5.263;MAF_USDA=2.459
NC_035096.1	29096152	.	G	A	.	.	MAF_INRAE=10.759;MAF_USDA=2.083
NC_035096.1	29096166	.	T	C	.	.	MAF_INRAE=34.81;MAF_USDA=12.941
NC_035096.1	29096174	.	A	G	.	.	MAF_USDA=1.639
NC_035096.1	29096228	.	C	A	.	.	MAF_INRAE=15.789;MAF_USDA=19.412
NC_035096.1	29096233	.	C	T	.	.	MAF_USDA=2.941
NC_035096.1	29096239	.	C	A	.	.	MAF_INRAE=38.608;MAF_USDA=18.824
NC_035096.1	29096246	.	A	G	.	.	MAF_INRAE=38.608;MAF_USDA=28.824
NC_035096.1	29096281	.	A	T	.	.	MAF_USDA=2.083
NC_035096.1	29096301	.	C	G	.	.	MAF_USDA=8.197
NC_035096.1	29096343	.	C	G	.	.	MAF_INRAE=6.329;MAF_USDA=5.882
NC_035096.1	29096390	.	C	A	.	.	MAF_USDA=1.639
NC_035096.1	29096431	.	A	C	.	.	MAF_INRAE=39.241;MAF_USDA=34.706
NC_035096.1	29096435	.	G	A	.	.	MAF_USDA=4.098
NC_035096.1	29096534	.	C	T	.	.	MAF_USDA=10.0
NC_035096.1	29096547	.	G	A	.	.	MAF_USDA=1.765
NC_035096.1	29096548	.	G	A	.	.	MAF_USDA=1.765
NC_035096.1	29096658	.	G	A	.	.	MAF_USDA=10.0
NC_035096.1	29096669	.	G	A	.	.	MAF_INRAE=5.263;MAF_USDA=9.016
NC_035096.1	29096673	.	T	C	.	.	MAF_INRAE=41.667;MAF_USDA=38.235
NC_035096.1	29096801	.	T	C	.	.	MAF_INRAE=45.57;MAF_USDA=30.588
NC_035096.1	29096827	.	G	A	.	.	MAF_USDA=1.639
NC_035096.1	29096874	.	G	C	.	.	MAF_USDA=4.167
NC_035096.1	29096895	.	C	T	.	.	MAF_USDA=8.333
NC_035096.1	29097228	.	T	G	.	.	MAF_USDA=5.738
NC_035096.1	29097263	.	G	C	.	.	MAF_INRAE=4.167;MAF_USDA=6.557
NC_035096.1	29097286	.	C	G	.	.	MAF_USDA=6.667
NC_035096.1	29097364	.	A	G	.	.	MAF_USDA=9.836
NC_035096.1	29097365	.	C	A	.	.	MAF_USDA=9.836
NC_035096.1	29097592	.	T	C	.	.	MAF_INRAE=13.924;MAF_USDA=27.647
NC_035096.1	29097608	.	A	T	.	.	MAF_INRAE=6.962;MAF_USDA=39.583
NC_035096.1	29097617	.	G	A	.	.	MAF_INRAE=37.342;MAF_USDA=47.647
NC_035096.1	29097669	.	T	A	.	.	MAF_INRAE=7.595;MAF_USDA=12.941
NC_035096.1	29097690	.	G	C	.	.	MAF_INRAE=45.57;MAF_USDA=32.353
NC_035096.1	29097979	.	A	T	.	.	MAF_INRAE=44.937;MAF_USDA=35.417
NC_035096.1	29097999	.	G	A	.	.	MAF_USDA=1.639
NC_035096.1	29098021	.	C	T	.	.	MAF_INRAE=11.392;MAF_USDA=8.824
NC_035096.1	29098047	.	A	T	.	.	MAF_INRAE=8.333
NC_035096.1	29098049	.	C	G	.	.	MAF_INRAE=8.333
NC_035096.1	29098058	.	T	A	.	.	MAF_USDA=4.098
NC_035096.1	29098060	.	C	A	.	.	MAF_USDA=3.529
NC_035096.1	29098100	.	T	A	.	.	MAF_INRAE=11.392;MAF_USDA=8.824
NC_035096.1	29098146	.	T	G	.	.	MAF_INRAE=5.263;MAF_USDA=4.706
NC_035096.1	29098177	.	A	C	.	.	MAF_USDA=5.738
NC_035096.1	29098192	.	A	T	.	.	MAF_USDA=16.667
NC_035096.1	29098193	.	A	T	.	.	MAF_USDA=4.167
NC_035096.1	29098227	.	G	A	.	.	MAF_INRAE=5.263;MAF_USDA=2.459
NC_035096.1	29098250	.	C	A	.	.	MAF_USDA=6.25
NC_035096.1	29098331	.	G	A	.	.	MAF_INRAE=5.696;MAF_USDA=7.059
NC_035096.1	29098397	.	C	T	.	.	MAF_INRAE=12.025;MAF_USDA=20.0
NC_035096.1	29098497	.	A	G	.	.	MAF_INRAE=12.025;MAF_USDA=17.059
NC_035096.1	29098521	.	T	G	.	.	MAF_INRAE=17.089;MAF_USDA=12.5
NC_035096.1	29098574	.	C	T	.	.	MAF_INRAE=5.696;MAF_USDA=9.412
NC_035096.1	29098594	.	T	A	.	.	MAF_INRAE=5.063;MAF_USDA=20.833
NC_035096.1	29098635	.	A	C	.	.	MAF_USDA=4.167
NC_035096.1	29098664	.	A	G	.	.	MAF_INRAE=10.526
NC_035096.1	29098690	.	G	A	.	.	MAF_USDA=6.25
NC_035096.1	29098695	.	A	G	.	.	MAF_INRAE=10.526;MAF_USDA=7.059
NC_035096.1	29098724	.	A	G	.	.	MAF_INRAE=5.063;MAF_USDA=9.412
NC_035096.1	29098735	.	C	G	.	.	MAF_USDA=10.0
NC_035096.1	29098761	.	G	T	.	.	MAF_INRAE=6.329;MAF_USDA=23.529
NC_035096.1	29098769	.	C	T	.	.	MAF_INRAE=5.063;MAF_USDA=16.471
NC_035096.1	29098770	.	A	G	.	.	MAF_USDA=8.824
NC_035096.1	29098798	.	T	G	.	.	MAF_USDA=1.639
NC_035096.1	29098799	.	T	A	.	.	MAF_INRAE=3.165;MAF_USDA=2.941
NC_035096.1	29098804	.	T	G	.	.	MAF_USDA=14.706
NC_035096.1	29098883	.	G	A	.	.	MAF_INRAE=6.329;MAF_USDA=31.176
NC_035096.1	29098895	.	C	T	.	.	MAF_INRAE=5.063;MAF_USDA=14.118
NC_035096.1	29098896	.	C	G	.	.	MAF_INRAE=6.329;MAF_USDA=30.588
NC_035096.1	29098963	.	C	T	.	.	MAF_USDA=3.279
NC_035096.1	29098965	.	A	C	.	.	MAF_INRAE=5.696;MAF_USDA=14.706
NC_035096.1	29099003	.	C	G	.	.	MAF_USDA=17.059
NC_035096.1	29099041	.	C	A	.	.	MAF_INRAE=31.579;MAF_USDA=49.412
NC_035096.1	29099061	.	C	T	.	.	MAF_INRAE=11.667
NC_035096.1	29099095	.	G	C	.	.	MAF_INRAE=40.0
NC_035096.1	29099096	.	A	T	.	.	MAF_INRAE=40.0
NC_035096.1	29099097	.	A	C	.	.	MAF_INRAE=40.0
NC_035096.1	29099100	.	A	T	.	.	MAF_INRAE=37.5
NC_035096.1	29099116	.	G	T	.	.	MAF_INRAE=37.5
NC_035096.1	29099117	.	A	T	.	.	MAF_INRAE=37.5
NC_035096.1	29099118	.	G	C	.	.	MAF_INRAE=37.5
NC_035096.1	29099136	.	A	G	.	.	MAF_INRAE=36.076;MAF_USDA=44.118
NC_035096.1	29099138	.	C	A	.	.	MAF_INRAE=47.5;MAF_USDA=13.529
NC_035096.1	29099151	.	T	C	.	.	MAF_INRAE=34.177;MAF_USDA=48.824
NC_035096.1	29099213	.	G	C	.	.	MAF_USDA=3.279
NC_035096.1	29099247	.	A	T	.	.	MAF_INRAE=22.5;MAF_USDA=19.412
NC_035096.1	29099295	.	C	A	.	.	MAF_USDA=3.279
NC_035096.1	29099347	.	G	A	.	.	MAF_INRAE=4.167;MAF_USDA=4.706
NC_035096.1	29099370	.	G	A	.	.	MAF_USDA=1.639
NC_035096.1	29099392	.	A	T	.	.	MAF_USDA=1.639
NC_035096.1	29099393	.	C	A	.	.	MAF_USDA=7.647
NC_035096.1	29099454	.	G	A	.	.	MAF_USDA=9.016
NC_035096.1	29099479	.	G	A	.	.	MAF_INRAE=5.696;MAF_USDA=11.765
NC_035096.1	29099497	.	A	G	.	.	MAF_USDA=2.941
NC_035096.1	29099512	.	G	A	.	.	MAF_USDA=14.286
NC_035096.1	29099514	.	A	T	.	.	MAF_USDA=29.167
NC_035096.1	29099599	.	C	T	.	.	MAF_INRAE=5.696;MAF_USDA=15.294
NC_035096.1	29099601	.	G	A	.	.	MAF_INRAE=12.658;MAF_USDA=8.235
NC_035096.1	29099663	.	G	T	.	.	MAF_INRAE=5.063;MAF_USDA=15.294
NC_035096.1	29099731	.	C	G	.	.	MAF_INRAE=8.333
NC_035096.1	29099737	.	A	C	.	.	MAF_INRAE=11.392;MAF_USDA=47.647
NC_035096.1	29099747	.	G	A	.	.	MAF_USDA=20.833
NC_035096.1	29099753	.	A	G	.	.	MAF_USDA=18.824
NC_035096.1	29099782	.	C	T	.	.	MAF_USDA=7.377
NC_035096.1	29099789	.	C	T	.	.	MAF_INRAE=10.526;MAF_USDA=25.0
NC_035096.1	29099993	.	G	A	.	.	MAF_INRAE=15.789
NC_035096.1	29100011	.	C	G	.	.	MAF_USDA=25.424
NC_035096.1	29100014	.	T	C	.	.	MAF_INRAE=20.886;MAF_USDA=25.0
NC_035096.1	29100049	.	C	T	.	.	MAF_INRAE=15.789;MAF_USDA=6.25
NC_035096.1	29100063	.	G	A	.	.	MAF_INRAE=2.5;MAF_USDA=31.765
NC_035096.1	29100100	.	G	A	.	.	MAF_INRAE=4.43;MAF_USDA=4.706
NC_035096.1	29100162	.	G	C	.	.	MAF_INRAE=2.5;MAF_USDA=38.824
NC_035096.1	29100165	.	G	A	.	.	MAF_USDA=4.098
NC_035096.1	29100194	.	C	T	.	.	MAF_INRAE=9.494;MAF_USDA=18.235
NC_035096.1	29100223	.	G	A	.	.	MAF_INRAE=15.789;MAF_USDA=6.25
NC_035096.1	29100259	.	C	T	.	.	MAF_INRAE=3.333
NC_035096.1	29100307	.	T	A	.	.	MAF_USDA=4.098
NC_035096.1	29100403	.	T	C	.	.	MAF_USDA=1.639
NC_035096.1	29100440	.	C	G	.	.	MAF_INRAE=2.5;MAF_USDA=39.412
NC_035096.1	29100458	.	G	A	.	.	MAF_INRAE=9.494;MAF_USDA=15.882
NC_035096.1	29100466	.	A	G	.	.	MAF_INRAE=11.392;MAF_USDA=43.529
NC_035096.1	29100472	.	T	C	.	.	MAF_USDA=1.639
NC_035096.1	29100481	.	C	T	.	.	MAF_INRAE=1.667;MAF_USDA=2.353
NC_035096.1	29100491	.	C	T	.	.	MAF_INRAE=2.5;MAF_USDA=33.529
NC_035096.1	29100492	.	A	T	.	.	MAF_INRAE=11.392;MAF_USDA=44.118
NC_035096.1	29100536	.	G	T	.	.	MAF_INRAE=43.671;MAF_USDA=35.882
NC_035096.1	29100592	.	C	G	.	.	MAF_USDA=4.167
NC_035096.1	29100604	.	T	G	.	.	MAF_INRAE=4.167
NC_035096.1	29100634	.	G	C	.	.	MAF_INRAE=15.789;MAF_USDA=6.25
NC_035096.1	29100668	.	G	T	.	.	MAF_INRAE=9.494;MAF_USDA=17.059
NC_035096.1	29100673	.	C	A	.	.	MAF_USDA=3.529
NC_035096.1	29100678	.	T	G	.	.	MAF_USDA=8.197
NC_035096.1	29100755	.	C	A	.	.	MAF_INRAE=4.167
NC_035096.1	29100781	.	G	T,A	.	.	MAF_INRAE=15.789;MAF_USDA=8.197
NC_035096.1	29100782	.	A	G	.	.	MAF_USDA=8.197
NC_035096.1	29100786	.	T	A	.	.	MAF_USDA=1.639
NC_035096.1	29100791	.	C	T	.	.	MAF_USDA=1.765
NC_035096.1	29100803	.	C	T	.	.	MAF_INRAE=9.494;MAF_USDA=17.059
NC_035096.1	29100848	.	T	C	.	.	MAF_INRAE=9.494;MAF_USDA=17.647
NC_035096.1	29100861	.	A	G	.	.	MAF_INRAE=44.304;MAF_USDA=8.824
NC_035096.1	29100870	.	T	A	.	.	MAF_INRAE=9.494;MAF_USDA=17.647
NC_035096.1	29100893	.	G	A	.	.	MAF_USDA=14.706
NC_035096.1	29100945	.	C	G	.	.	MAF_USDA=15.574
NC_035096.1	29100961	.	G	T	.	.	MAF_INRAE=11.392;MAF_USDA=44.118
NC_035096.1	29100973	.	T	A	.	.	MAF_INRAE=6.667;MAF_USDA=47.917
NC_035096.1	29100977	.	C	T	.	.	MAF_USDA=4.167
NC_035096.1	29100981	.	A	C	.	.	MAF_INRAE=2.5;MAF_USDA=32.353
NC_035096.1	29101039	.	A	G	.	.	MAF_USDA=2.5
NC_035096.1	29101042	.	A	C	.	.	MAF_USDA=1.667
NC_035096.1	29101105	.	T	A	.	.	MAF_USDA=1.667
NC_035096.1	29101106	.	A	T	.	.	MAF_USDA=1.667
NC_035096.1	29101107	.	C	A	.	.	MAF_USDA=1.667
NC_035096.1	29101172	.	T	G	.	.	MAF_INRAE=46.667;MAF_USDA=42.262
NC_035096.1	29101184	.	T	C	.	.	MAF_INRAE=9.167;MAF_USDA=1.786
NC_035096.1	29101218	.	G	A	.	.	MAF_USDA=10.714
NC_035096.1	29101226	.	T	C	.	.	MAF_INRAE=2.5;MAF_USDA=43.452
NC_035096.1	29101252	.	C	A	.	.	MAF_INRAE=2.5;MAF_USDA=36.31
NC_035096.1	29101253	.	A	T	.	.	MAF_INRAE=2.5;MAF_USDA=36.31
NC_035096.1	29101365	.	C	T	.	.	MAF_USDA=4.167
NC_035096.1	29101393	.	G	A	.	.	MAF_USDA=26.786
NC_035096.1	29101482	.	C	T	.	.	MAF_USDA=25.882
NC_035096.1	29101490	.	G	T	.	.	MAF_USDA=1.639
NC_035096.1	29101520	.	G	A	.	.	MAF_USDA=1.639
NC_035096.1	29101526	.	G	A	.	.	MAF_INRAE=10.526;MAF_USDA=12.941
NC_035096.1	29101578	.	T	A	.	.	MAF_INRAE=5.696;MAF_USDA=4.167
NC_035096.1	29101600	.	G	A	.	.	MAF_USDA=6.557
NC_035096.1	29101619	.	C	T	.	.	MAF_USDA=8.333
NC_035096.1	29101693	.	A	G	.	.	MAF_INRAE=2.5;MAF_USDA=27.059
NC_035096.1	29101721	.	G	A	.	.	MAF_INRAE=9.494;MAF_USDA=12.5
NC_035096.1	29101750	.	C	G	.	.	MAF_INRAE=9.494;MAF_USDA=17.059
NC_035096.1	29101760	.	G	A	.	.	MAF_INRAE=10.759;MAF_USDA=49.412
NC_035096.1	29101784	.	A	T	.	.	MAF_INRAE=5.063;MAF_USDA=7.059
NC_035096.1	29101785	.	A	G	.	.	MAF_INRAE=5.833;MAF_USDA=44.706
NC_035096.1	29101792	.	G	A	.	.	MAF_INRAE=15.789;MAF_USDA=2.941
NC_035096.1	29101818	.	G	C	.	.	MAF_INRAE=10.833;MAF_USDA=2.459
NC_035096.1	29101839	.	G	A	.	.	MAF_USDA=10.0
NC_035096.1	29101994	.	T	A	.	.	MAF_INRAE=4.167
NC_035096.1	29102090	.	T	G	.	.	MAF_USDA=1.639
NC_035096.1	29102106	.	T	G	.	.	MAF_INRAE=2.5;MAF_USDA=30.0
NC_035096.1	29102173	.	G	C	.	.	MAF_USDA=1.639
NC_035096.1	29102189	.	T	C	.	.	MAF_INRAE=9.494;MAF_USDA=16.471
NC_035096.1	29102217	.	A	G	.	.	MAF_USDA=4.098
NC_035096.1	29102246	.	C	T	.	.	MAF_INRAE=2.632
NC_035096.1	29102319	.	G	C	.	.	MAF_INRAE=6.667;MAF_USDA=49.412
NC_035096.1	29102326	.	G	A	.	.	MAF_INRAE=10.526;MAF_USDA=12.941
NC_035096.1	29102334	.	G	A	.	.	MAF_USDA=1.667
NC_035096.1	29102372	.	C	T	.	.	MAF_USDA=1.765
NC_035096.1	29102380	.	G	A	.	.	MAF_USDA=1.639
NC_035096.1	29102387	.	C	A	.	.	MAF_INRAE=26.316;MAF_USDA=50.0
NC_035096.1	29102452	.	C	T	.	.	MAF_USDA=2.941
NC_035096.1	29102505	.	G	A	.	.	MAF_USDA=1.639
NC_035096.1	29102526	.	C	T	.	.	MAF_USDA=4.098
NC_035096.1	29102540	.	G	T	.	.	MAF_INRAE=3.797;MAF_USDA=10.588
NC_035096.1	29102593	.	C	G	.	.	MAF_INRAE=5.696;MAF_USDA=7.059
NC_035096.1	29102652	.	C	T	.	.	MAF_INRAE=11.392;MAF_USDA=48.235
NC_035096.1	29102744	.	T	C	.	.	MAF_USDA=3.279
NC_035096.1	29102774	.	C	T	.	.	MAF_INRAE=8.333
NC_035096.1	29102775	.	G	A	.	.	MAF_USDA=1.639
NC_035096.1	29102787	.	T	G	.	.	MAF_INRAE=2.5;MAF_USDA=32.353
NC_035096.1	29102820	.	G	A	.	.	MAF_INRAE=15.789;MAF_USDA=38.235
NC_035096.1	29102827	.	A	G	.	.	MAF_INRAE=11.392;MAF_USDA=48.235
NC_035096.1	29102834	.	C	T	.	.	MAF_INRAE=12.658;MAF_USDA=4.706
NC_035096.1	29102837	.	A	T	.	.	MAF_USDA=1.639
NC_035096.1	29102892	.	G	A	.	.	MAF_INRAE=9.494;MAF_USDA=10.0
NC_035096.1	29102894	.	T	A	.	.	MAF_USDA=22.941
NC_035096.1	29102911	.	C	T	.	.	MAF_INRAE=20.253;MAF_USDA=10.714
NC_035096.1	29102917	.	G	A	.	.	MAF_INRAE=9.494;MAF_USDA=10.119
NC_035096.1	29102954	.	G	A	.	.	MAF_USDA=1.19
NC_035096.1	29102972	.	T	C	.	.	MAF_USDA=12.5
NC_035096.1	29102974	.	C	T	.	.	MAF_INRAE=3.797;MAF_USDA=8.929
NC_035096.1	29102979	.	A	T	.	.	MAF_INRAE=2.5;MAF_USDA=39.881
NC_035096.1	29103018	.	G	T	.	.	MAF_USDA=1.667
NC_035096.1	29103058	.	G	T	.	.	MAF_INRAE=15.789
NC_035096.1	29103061	.	A	C	.	.	MAF_INRAE=20.0;MAF_USDA=11.905
NC_035096.1	29103188	.	T	C	.	.	MAF_USDA=4.098
NC_035096.1	29103195	.	G	T	.	.	MAF_INRAE=43.671;MAF_USDA=40.588
NC_035096.1	29103240	.	G	A	.	.	MAF_USDA=17.647
NC_035096.1	29103276	.	G	A	.	.	MAF_INRAE=1.667;MAF_USDA=5.294
NC_035096.1	29103433	.	T	A	.	.	MAF_INRAE=10.833
NC_035096.1	29103456	.	C	T	.	.	MAF_USDA=2.083
NC_035096.1	29103481	.	T	C	.	.	MAF_USDA=16.471
NC_035096.1	29103496	.	G	A	.	.	MAF_USDA=1.639
NC_035096.1	29103531	.	T	C	.	.	MAF_INRAE=5.063;MAF_USDA=8.235
NC_035096.1	29103548	.	A	C	.	.	MAF_INRAE=50.0;MAF_USDA=6.25
NC_035096.1	29103557	.	C	G	.	.	MAF_USDA=26.471
NC_035096.1	29103637	.	G	T	.	.	MAF_INRAE=18.987;MAF_USDA=30.588
NC_035096.1	29103681	.	A	T	.	.	MAF_USDA=3.279
NC_035096.1	29103685	.	C	T	.	.	MAF_INRAE=1.667;MAF_USDA=4.167
NC_035096.1	29103753	.	C	T	.	.	MAF_USDA=1.639
NC_035096.1	29103858	.	A	T	.	.	MAF_INRAE=15.789;MAF_USDA=8.333
NC_035096.1	29103871	.	A	T	.	.	MAF_INRAE=12.025;MAF_USDA=10.588
NC_035096.1	29103873	.	C	A	.	.	MAF_INRAE=2.5
NC_035096.1	29103900	.	G	A	.	.	MAF_USDA=1.639
NC_035096.1	29103963	.	G	A	.	.	MAF_USDA=2.459
NC_035096.1	29103988	.	T	C	.	.	MAF_INRAE=15.823;MAF_USDA=45.882
NC_035096.1	29103992	.	C	A	.	.	MAF_INRAE=1.667;MAF_USDA=33.529
NC_035096.1	29104002	.	C	T	.	.	MAF_USDA=16.471
NC_035096.1	29104023	.	G	A	.	.	MAF_INRAE=16.456;MAF_USDA=18.824
NC_035096.1	29104048	.	GGCGAGCCATCG	GGCGAGCCATCA	.	.	MAF_USDA=8.333
NC_035096.1	29104059	.	G	A	.	.	MAF_INRAE=20.253
NC_035096.1	29104193	.	G	A	.	.	MAF_USDA=1.667
NC_035096.1	29104196	.	G	T	.	.	MAF_INRAE=13.924;MAF_USDA=38.095
NC_035096.1	29104284	.	C	T	.	.	MAF_INRAE=15.823;MAF_USDA=12.353
NC_035096.1	29104306	.	G	C	.	.	MAF_INRAE=15.789;MAF_USDA=6.25
NC_035096.1	29104328	.	A	G	.	.	MAF_INRAE=1.667;MAF_USDA=1.765
NC_035096.1	29104506	.	A	G	.	.	MAF_USDA=1.639
NC_035096.1	29104539	.	T	G	.	.	MAF_INRAE=46.203;MAF_USDA=25.882
NC_035096.1	29104591	.	A	C	.	.	MAF_USDA=2.459
NC_035096.1	29104608	.	C	T	.	.	MAF_USDA=5.738
NC_035096.1	29104631	.	T	G	.	.	MAF_INRAE=10.526;MAF_USDA=12.941
NC_035096.1	29104691	.	G	T	.	.	MAF_INRAE=34.81;MAF_USDA=4.118
NC_035096.1	29104710	.	A	C	.	.	MAF_USDA=1.639
NC_035096.1	29104720	.	C	A	.	.	MAF_USDA=5.738
NC_035096.1	29104750	.	C	T	.	.	MAF_INRAE=12.025;MAF_USDA=30.588
NC_035096.1	29104786	.	G	A	.	.	MAF_INRAE=22.152;MAF_USDA=41.176
NC_035096.1	29104838	.	A	G	.	.	MAF_USDA=2.459
NC_035096.1	29104867	.	G	A	.	.	MAF_USDA=1.639
NC_035096.1	29105001	.	G	C	.	.	MAF_USDA=1.639
NC_035096.1	29105083	.	C	T	.	.	MAF_USDA=2.459
NC_035096.1	29105141	.	G	C	.	.	MAF_USDA=1.639
NC_035096.1	29105145	.	A	T	.	.	MAF_INRAE=25.949;MAF_USDA=48.235
NC_035096.1	29105155	.	G	C	.	.	MAF_USDA=2.941
NC_035096.1	29105165	.	T	A	.	.	MAF_INRAE=5.0;MAF_USDA=4.706
NC_035096.1	29105184	.	G	C	.	.	MAF_USDA=2.459
NC_035096.1	29105217	.	T	C	.	.	MAF_INRAE=5.0;MAF_USDA=4.706
NC_035096.1	29105220	.	T	C	.	.	MAF_INRAE=5.0;MAF_USDA=5.294
NC_035096.1	29105356	.	T	G	.	.	MAF_INRAE=27.848;MAF_USDA=39.412
NC_035096.1	29105400	.	G	C	.	.	MAF_INRAE=5.0;MAF_USDA=4.118
NC_035096.1	29105532	.	G	A	.	.	MAF_INRAE=12.025;MAF_USDA=6.471
NC_035096.1	29105534	.	G	A	.	.	MAF_INRAE=19.167;MAF_USDA=29.412
NC_035096.1	29105572	.	T	A	.	.	MAF_INRAE=16.667;MAF_USDA=12.941
NC_035096.1	29105697	.	G	A	.	.	MAF_INRAE=27.848;MAF_USDA=48.235
NC_035096.1	29105721	.	C	T	.	.	MAF_INRAE=8.333
NC_035096.1	29105743	.	C	T	.	.	MAF_INRAE=44.937;MAF_USDA=13.529
NC_035096.1	29105807	.	G	A	.	.	MAF_USDA=3.279
NC_035096.1	29105890	.	A	T	.	.	MAF_USDA=2.459
NC_035096.1	29106034	.	C	A	.	.	MAF_INRAE=36.709;MAF_USDA=27.059
NC_035096.1	29106097	.	C	T	.	.	MAF_USDA=1.639
NC_035096.1	29106123	.	A	T	.	.	MAF_USDA=1.639
NC_035096.1	29106252	.	G	A	.	.	MAF_INRAE=5.0;MAF_USDA=4.706
NC_035096.1	29106269	.	G	A	.	.	MAF_USDA=2.459
NC_035096.1	29106377	.	G	A	.	.	MAF_INRAE=19.62;MAF_USDA=12.941
NC_035096.1	29106411	.	G	A	.	.	MAF_USDA=14.706
NC_035096.1	29106469	.	G	A	.	.	MAF_INRAE=34.81;MAF_USDA=5.294
NC_035096.1	29106522	.	T	A	.	.	MAF_USDA=12.941
NC_035096.1	29106581	.	C	T	.	.	MAF_USDA=3.279
NC_035096.1	29106626	.	G	A	.	.	MAF_USDA=1.639
NC_035096.1	29106628	.	G	A	.	.	MAF_INRAE=40.506;MAF_USDA=42.941
NC_035096.1	29106657	.	T	G	.	.	MAF_INRAE=10.526;MAF_USDA=23.529
NC_035096.1	29106676	.	G	A	.	.	MAF_INRAE=27.215;MAF_USDA=50.0
NC_035096.1	29106773	.	A	T	.	.	MAF_INRAE=35.443;MAF_USDA=8.197
NC_035096.1	29106853	.	T	C	.	.	MAF_USDA=5.833
NC_035096.1	29106879	.	C	T	.	.	MAF_USDA=2.459
NC_035096.1	29106926	.	T	A	.	.	MAF_INRAE=12.025;MAF_USDA=20.0
NC_035096.1	29106932	.	A	G	.	.	MAF_INRAE=12.025;MAF_USDA=21.765
NC_035096.1	29106963	.	G	A	.	.	MAF_INRAE=10.759;MAF_USDA=4.706
NC_035096.1	29106980	.	T	A	.	.	MAF_INRAE=49.367;MAF_USDA=41.176
NC_035096.1	29106983	.	T	G	.	.	MAF_INRAE=45.0;MAF_USDA=41.176
NC_035096.1	29106991	.	T	A	.	.	MAF_USDA=10.0
NC_035096.1	29107001	.	C	A	.	.	MAF_INRAE=34.177;MAF_USDA=2.353
NC_035096.1	29107002	.	A	T	.	.	MAF_INRAE=48.734;MAF_USDA=45.882
NC_035096.1	29107053	.	G	A	.	.	MAF_USDA=2.459
NC_035096.1	29107074	.	G	A	.	.	MAF_INRAE=16.456;MAF_USDA=1.639
NC_035096.1	29107120	.	C	A	.	.	MAF_USDA=2.459
NC_035096.1	29107231	.	A	C	.	.	MAF_USDA=4.118
NC_035096.1	29107481	.	A	C	.	.	MAF_INRAE=5.263
NC_035096.1	29107519	.	C	T	.	.	MAF_USDA=3.279
NC_035096.1	29107550	.	C	T	.	.	MAF_USDA=3.279
NC_035096.1	29107888	.	A	C	.	.	MAF_USDA=3.529
NC_035096.1	29107890	.	A	C	.	.	MAF_INRAE=42.405;MAF_USDA=5.294
NC_035096.1	29107894	.	G	T	.	.	MAF_USDA=16.471
NC_035096.1	29107904	.	G	A	.	.	MAF_INRAE=10.833
NC_035096.1	29107934	.	C	T	.	.	MAF_USDA=2.083
NC_035096.1	29108038	.	G	A	.	.	MAF_USDA=7.647
NC_035096.1	29108196	.	C	A	.	.	MAF_INRAE=12.658;MAF_USDA=20.588
NC_035096.1	29108215	.	A	G	.	.	MAF_INRAE=5.263;MAF_USDA=14.118
NC_035096.1	29108216	.	A	G	.	.	MAF_USDA=3.279
NC_035096.1	29108279	.	A	T	.	.	MAF_USDA=1.667
NC_035096.1	29108323	.	G	C	.	.	MAF_INRAE=5.263;MAF_USDA=14.118
NC_035096.1	29108341	.	A	G	.	.	MAF_INRAE=1.667;MAF_USDA=4.167
NC_035096.1	29108397	.	A	G	.	.	MAF_INRAE=12.658;MAF_USDA=20.0
NC_035096.1	29108494	.	T	G	.	.	MAF_INRAE=2.5
NC_035096.1	29108543	.	C	T	.	.	MAF_USDA=1.765
NC_035096.1	29108649	.	C	T	.	.	MAF_INRAE=21.053;MAF_USDA=5.882
NC_035096.1	29108680	.	G	T	.	.	MAF_INRAE=3.333;MAF_USDA=4.918
NC_035096.1	29108685	.	A	T	.	.	MAF_INRAE=1.667;MAF_USDA=4.167
NC_035096.1	29108708	.	C	A	.	.	MAF_INRAE=2.532;MAF_USDA=16.471
NC_035096.1	29108720	.	T	G	.	.	MAF_INRAE=2.5
NC_035096.1	29108752	.	G	A	.	.	MAF_INRAE=5.833;MAF_USDA=28.235
NC_035096.1	29108786	.	C	A	.	.	MAF_USDA=1.639
NC_035096.1	29108827	.	T	C	.	.	MAF_INRAE=42.405;MAF_USDA=4.167
NC_035096.1	29108888	.	T	C	.	.	MAF_INRAE=30.38;MAF_USDA=47.647
NC_035096.1	29108924	.	G	T	.	.	MAF_USDA=1.639
NC_035096.1	29108964	.	T	G	.	.	MAF_INRAE=15.789;MAF_USDA=2.941
NC_035096.1	29108966	.	G	A	.	.	MAF_INRAE=5.263;MAF_USDA=1.639
NC_035096.1	29109125	.	T	C	.	.	MAF_INRAE=37.975
NC_035096.1	29109131	.	T	C	.	.	MAF_INRAE=12.025;MAF_USDA=13.529
NC_035096.1	29109185	.	G	A	.	.	MAF_INRAE=23.418;MAF_USDA=26.471
NC_035096.1	29109302	.	C	T	.	.	MAF_USDA=1.639
NC_035096.1	29109328	.	T	C	.	.	MAF_INRAE=20.253;MAF_USDA=37.059
NC_035096.1	29109383	.	G	A	.	.	MAF_USDA=4.118
NC_035096.1	29109384	.	C	G	.	.	MAF_USDA=6.471
NC_035096.1	29109479	.	C	T	.	.	MAF_USDA=1.765
NC_035096.1	29109668	.	T	C	.	.	MAF_INRAE=17.722;MAF_USDA=15.882
NC_035096.1	29109677	.	C	T	.	.	MAF_INRAE=21.519;MAF_USDA=32.353
NC_035096.1	29109687	.	A	C	.	.	MAF_USDA=4.706
NC_035096.1	29109691	.	T	G	.	.	MAF_USDA=4.167
NC_035096.1	29109735	.	C	A	.	.	MAF_USDA=2.459
NC_035096.1	29109775	.	T	C	.	.	MAF_INRAE=48.101;MAF_USDA=23.529
NC_035096.1	29109782	.	A	T	.	.	MAF_USDA=1.639
NC_035096.1	29109866	.	A	G	.	.	MAF_INRAE=37.5;MAF_USDA=45.882
NC_035096.1	29109894	.	A	C	.	.	MAF_INRAE=49.367;MAF_USDA=27.059
NC_035096.1	29109924	.	T	A	.	.	MAF_INRAE=49.367;MAF_USDA=26.471
NC_035096.1	29109943	.	A	C	.	.	MAF_INRAE=48.734;MAF_USDA=24.706
NC_035096.1	29109952	.	T	A	.	.	MAF_INRAE=48.734;MAF_USDA=24.706
NC_035096.1	29110030	.	G	A	.	.	MAF_INRAE=41.139;MAF_USDA=11.765
NC_035096.1	29110091	.	G	A	.	.	MAF_USDA=9.412
NC_035096.1	29110165	.	T	C	.	.	MAF_INRAE=12.025;MAF_USDA=15.294
NC_035096.1	29110227	.	A	C	.	.	MAF_INRAE=50.0;MAF_USDA=25.294
NC_035096.1	29110236	.	T	C	.	.	MAF_INRAE=50.0;MAF_USDA=30.0
NC_035096.1	29110281	.	C	T	.	.	MAF_INRAE=49.367;MAF_USDA=23.529
NC_035096.1	29110284	.	A	T	.	.	MAF_USDA=5.882
NC_035096.1	29110285	.	T	G	.	.	MAF_USDA=7.647
NC_035096.1	29110286	.	G	C	.	.	MAF_USDA=6.471
NC_035096.1	29110326	.	G	T	.	.	MAF_INRAE=16.456;MAF_USDA=25.294
NC_035096.1	29110349	.	C	G	.	.	MAF_INRAE=5.0;MAF_USDA=1.639
NC_035096.1	29110400	.	G	A	.	.	MAF_USDA=2.353
NC_035096.1	29110490	.	G	A	.	.	MAF_USDA=1.639
NC_035096.1	29110516	.	T	A	.	.	MAF_INRAE=49.367;MAF_USDA=23.529
NC_035096.1	29110519	.	C	T	.	.	MAF_INRAE=8.333
NC_035096.1	29110541	.	C	T	.	.	MAF_INRAE=49.367;MAF_USDA=23.529
NC_035096.1	29110548	.	T	C	.	.	MAF_INRAE=1.667;MAF_USDA=3.529
NC_035096.1	29110573	.	C	T	.	.	MAF_INRAE=49.367;MAF_USDA=23.529
NC_035096.1	29110598	.	G	A	.	.	MAF_USDA=1.639
NC_035096.1	29110605	.	T	C	.	.	MAF_INRAE=49.367;MAF_USDA=24.706
NC_035096.1	29110751	.	A	C	.	.	MAF_INRAE=8.333;MAF_USDA=4.706
NC_035096.1	29110769	.	C	T	.	.	MAF_INRAE=49.367;MAF_USDA=24.118
NC_035096.1	29110829	.	G	A	.	.	MAF_INRAE=3.333
NC_035096.1	29110835	.	C	T	.	.	MAF_INRAE=49.367;MAF_USDA=25.882
NC_035096.1	29110874	.	G	C	.	.	MAF_USDA=4.118
NC_035096.1	29110896	.	A	T	.	.	MAF_USDA=3.529
NC_035096.1	29111028	.	G	C	.	.	MAF_USDA=22.917
NC_035096.1	29111038	.	G	A	.	.	MAF_USDA=6.25
NC_035096.1	29111064	.	G	A	.	.	MAF_USDA=22.917
NC_035096.1	29111065	.	G	A	.	.	MAF_USDA=22.917
NC_035096.1	29111135	.	C	A	.	.	MAF_USDA=22.917
NC_035096.1	29111257	.	G	A	.	.	MAF_USDA=22.917
NC_035096.1	29111321	.	A	G	.	.	MAF_INRAE=15.823;MAF_USDA=45.238
NC_035096.1	29111341	.	A	G	.	.	MAF_INRAE=9.167
NC_035096.1	29111356	.	G	A	.	.	MAF_INRAE=10.759;MAF_USDA=7.143
NC_035096.1	29111382	.	C	T	.	.	MAF_USDA=4.167
NC_035096.1	29111405	.	C	T	.	.	MAF_USDA=4.762
NC_035096.1	29111418	.	C	T	.	.	MAF_USDA=23.81
NC_035096.1	29111427	.	C	T	.	.	MAF_INRAE=17.089;MAF_USDA=4.167
NC_035096.1	29111441	.	G	A	.	.	MAF_USDA=1.765
NC_035096.1	29111472	.	T	A	.	.	MAF_INRAE=5.263;MAF_USDA=14.706
NC_035096.1	29111475	.	C	T	.	.	MAF_USDA=14.706
NC_035096.1	29111581	.	G	A	.	.	MAF_INRAE=27.848;MAF_USDA=12.941
NC_035096.1	29111676	.	T	A	.	.	MAF_INRAE=43.038;MAF_USDA=31.548
NC_035096.1	29111703	.	G	A	.	.	MAF_INRAE=8.333;MAF_USDA=6.471
NC_035096.1	29111727	.	A	C	.	.	MAF_INRAE=8.333;MAF_USDA=5.882
NC_035096.1	29111753	.	A	C	.	.	MAF_INRAE=43.038;MAF_USDA=27.647
NC_035096.1	29111763	.	A	G	.	.	MAF_INRAE=49.367;MAF_USDA=22.941
NC_035096.1	29111816	.	C	G	.	.	MAF_INRAE=27.848;MAF_USDA=41.765
NC_035096.1	29111821	.	A	T	.	.	MAF_INRAE=4.43;MAF_USDA=4.167
NC_035096.1	29111829	.	C	G	.	.	MAF_USDA=35.417
NC_035096.1	29111833	.	G	A	.	.	MAF_USDA=1.639
NC_035096.1	29111842	.	G	A	.	.	MAF_INRAE=22.785;MAF_USDA=34.118
NC_035096.1	29111864	.	T	A	.	.	MAF_INRAE=27.848;MAF_USDA=42.941
NC_035096.1	29111969	.	C	T	.	.	MAF_INRAE=19.62;MAF_USDA=12.941
NC_035096.1	29112004	.	C	T	.	.	MAF_INRAE=10.833
NC_035096.1	29112022	.	C	T	.	.	MAF_INRAE=4.167;MAF_USDA=10.0
NC_035096.1	29112038	.	G	A	.	.	MAF_INRAE=4.167;MAF_USDA=11.176
NC_035096.1	29112122	.	T	C	.	.	MAF_USDA=3.279
NC_035096.1	29112171	.	A	G	.	.	MAF_INRAE=10.759;MAF_USDA=2.976
NC_035096.1	29112239	.	G	A	.	.	MAF_INRAE=3.333;MAF_USDA=1.639
NC_035096.1	29112255	.	G	A	.	.	MAF_INRAE=1.667;MAF_USDA=4.706
NC_035096.1	29112309	.	G	A	.	.	MAF_INRAE=4.43;MAF_USDA=3.529
NC_035096.1	29112314	.	T	A	.	.	MAF_USDA=4.118
NC_035096.1	29112611	.	G	A	.	.	MAF_USDA=2.083
NC_035096.1	29112739	.	C	T	.	.	MAF_INRAE=29.114;MAF_USDA=30.952
NC_035096.1	29112804	.	T	C	.	.	MAF_INRAE=33.544;MAF_USDA=40.0
NC_035096.1	29112806	.	T	A	.	.	MAF_USDA=2.083
NC_035096.1	29112838	.	C	T	.	.	MAF_USDA=5.738
NC_035096.1	29112839	.	G	C	.	.	MAF_INRAE=27.848;MAF_USDA=25.294
NC_035096.1	29112842	.	G	A	.	.	MAF_INRAE=15.789;MAF_USDA=8.333
NC_035096.1	29112846	.	T	C	.	.	MAF_INRAE=45.0;MAF_USDA=18.235
NC_035096.1	29112862	.	C	T	.	.	MAF_INRAE=3.333;MAF_USDA=2.459
NC_035096.1	29112892	.	G	A	.	.	MAF_USDA=3.279
NC_035096.1	29112895	.	T	C	.	.	MAF_INRAE=27.215;MAF_USDA=44.706
NC_035096.1	29112903	.	T	C	.	.	MAF_USDA=3.279
NC_035096.1	29112957	.	T	C	.	.	MAF_USDA=13.529
NC_035096.1	29112992	.	T	C	.	.	MAF_INRAE=3.333;MAF_USDA=2.459
NC_035096.1	29113034	.	G	A	.	.	MAF_INRAE=5.833;MAF_USDA=6.557
NC_035096.1	29113039	.	A	G	.	.	MAF_INRAE=39.873;MAF_USDA=9.412
NC_035096.1	29113041	.	C	T	.	.	MAF_USDA=10.588
NC_035096.1	29113042	.	A	G	.	.	MAF_USDA=9.412
NC_035096.1	29113045	.	A	T,G	.	.	MAF_INRAE=42.5;MAF_USDA=9.412
NC_035096.1	29113046	.	G	A	.	.	MAF_USDA=9.412
NC_035096.1	29113122	.	G	A	.	.	MAF_USDA=16.471
NC_035096.1	29113132	.	G	A	.	.	MAF_INRAE=1.667;MAF_USDA=5.294
NC_035096.1	29113149	.	A	G	.	.	MAF_INRAE=5.263;MAF_USDA=1.639
NC_035096.1	29113157	.	G	A	.	.	MAF_INRAE=5.833;MAF_USDA=3.279
NC_035096.1	29113161	.	C	A	.	.	MAF_INRAE=32.911;MAF_USDA=38.824
NC_035096.1	29113162	.	C	T	.	.	MAF_INRAE=8.333;MAF_USDA=1.639
NC_035096.1	29113165	.	A	G	.	.	MAF_USDA=1.639
NC_035096.1	29113174	.	G	A	.	.	MAF_INRAE=28.481;MAF_USDA=41.176
NC_035096.1	29113186	.	G	A	.	.	MAF_INRAE=32.911;MAF_USDA=48.235
NC_035096.1	29113190	.	A	C	.	.	MAF_INRAE=31.667;MAF_USDA=38.235
NC_035096.1	29113213	.	C	T	.	.	MAF_INRAE=5.833;MAF_USDA=3.279
NC_035096.1	29113218	.	G	A	.	.	MAF_INRAE=32.278;MAF_USDA=40.588
NC_035096.1	29113235	.	C	T	.	.	MAF_USDA=4.706
NC_035096.1	29113247	.	A	G	.	.	MAF_INRAE=30.38;MAF_USDA=40.588
NC_035096.1	29113251	.	A	C	.	.	MAF_USDA=3.279
NC_035096.1	29113255	.	T	C	.	.	MAF_INRAE=30.38;MAF_USDA=40.588
NC_035096.1	29113262	.	T	C	.	.	MAF_INRAE=30.38;MAF_USDA=40.588
NC_035096.1	29113263	.	G	A	.	.	MAF_INRAE=28.333;MAF_USDA=40.588
NC_035096.1	29113269	.	G	A	.	.	MAF_USDA=2.459
NC_035096.1	29113314	.	T	A	.	.	MAF_USDA=4.762
NC_035096.1	29113365	.	A	C	.	.	MAF_INRAE=40.833;MAF_USDA=6.25
NC_035096.1	29113368	.	G	A	.	.	MAF_INRAE=40.833;MAF_USDA=8.333
NC_035096.1	29113372	.	C	A	.	.	MAF_INRAE=1.667;MAF_USDA=2.976
NC_035096.1	29113381	.	A	G	.	.	MAF_INRAE=31.013;MAF_USDA=45.238
NC_035096.1	29113516	.	C	A	.	.	MAF_INRAE=29.747;MAF_USDA=27.976
NC_035096.1	29113560	.	T	C	.	.	MAF_INRAE=35.443;MAF_USDA=5.952
NC_035096.1	29113628	.	G	A	.	.	MAF_INRAE=1.667;MAF_USDA=8.333
NC_035096.1	29113916	.	G	A	.	.	MAF_USDA=1.667
NC_035096.1	29113940	.	C	A	.	.	MAF_USDA=6.557
NC_035096.1	29113961	.	A	G	.	.	MAF_USDA=10.119
NC_035096.1	29114006	.	T	G	.	.	MAF_USDA=10.417
NC_035096.1	29114282	.	A	G	.	.	MAF_INRAE=8.333;MAF_USDA=4.819
NC_035096.1	29114303	.	T	C	.	.	MAF_USDA=1.639
NC_035096.1	29114316	.	A	C	.	.	MAF_USDA=38.235
NC_035096.1	29114410	.	C	A	.	.	MAF_INRAE=30.38;MAF_USDA=27.059
NC_035096.1	29114418	.	G	T	.	.	MAF_USDA=5.294
NC_035096.1	29114436	.	A	C	.	.	MAF_INRAE=32.911;MAF_USDA=40.0
NC_035096.1	29114441	.	A	G	.	.	MAF_INRAE=20.253;MAF_USDA=6.471
NC_035096.1	29114531	.	A	G	.	.	MAF_USDA=1.667
NC_035096.1	29114582	.	C	T	.	.	MAF_USDA=2.459
NC_035096.1	29114585	.	G	A	.	.	MAF_INRAE=31.646;MAF_USDA=34.706
NC_035096.1	29114634	.	C	T	.	.	MAF_INRAE=4.167;MAF_USDA=2.459
NC_035096.1	29114645	.	T	C	.	.	MAF_INRAE=32.278;MAF_USDA=41.765
NC_035096.1	29114650	.	C	T	.	.	MAF_USDA=4.118
NC_035096.1	29114660	.	G	A	.	.	MAF_INRAE=26.316;MAF_USDA=4.918
NC_035096.1	29114714	.	G	A	.	.	MAF_INRAE=5.0;MAF_USDA=5.294
NC_035096.1	29114723	.	A	C	.	.	MAF_INRAE=8.861;MAF_USDA=14.118
NC_035096.1	29114729	.	G	T	.	.	MAF_INRAE=10.833
NC_035096.1	29114745	.	A	C	.	.	MAF_INRAE=34.81;MAF_USDA=6.471
NC_035096.1	29114753	.	C	G	.	.	MAF_INRAE=34.81;MAF_USDA=5.882
NC_035096.1	29114779	.	G	A	.	.	MAF_USDA=1.639
NC_035096.1	29114781	.	G	A	.	.	MAF_USDA=2.459
NC_035096.1	29114829	.	C	T	.	.	MAF_INRAE=35.443;MAF_USDA=6.471
NC_035096.1	29114903	.	A	C	.	.	MAF_INRAE=31.646;MAF_USDA=33.529
NC_035096.1	29114906	.	G	T	.	.	MAF_INRAE=30.833;MAF_USDA=33.529
NC_035096.1	29114938	.	T	G	.	.	MAF_INRAE=32.911;MAF_USDA=39.412
NC_035096.1	29114953	.	A	T	.	.	MAF_INRAE=31.646;MAF_USDA=32.941
NC_035096.1	29115015	.	C	T	.	.	MAF_USDA=2.459
NC_035096.1	29115018	.	G	A	.	.	MAF_INRAE=8.861;MAF_USDA=14.118
NC_035096.1	29115026	.	C	A	.	.	MAF_INRAE=31.646;MAF_USDA=33.529
NC_035096.1	29115057	.	T	C	.	.	MAF_USDA=2.459
NC_035096.1	29115059	.	A	T	.	.	MAF_INRAE=38.333;MAF_USDA=6.471
NC_035096.1	29115135	.	C	A	.	.	MAF_INRAE=31.013;MAF_USDA=27.647
NC_035096.1	29115146	.	T	A	.	.	MAF_INRAE=32.278;MAF_USDA=32.353
NC_035096.1	29115228	.	G	A	.	.	MAF_INRAE=35.443;MAF_USDA=6.471
NC_035096.1	29115281	.	G	C	.	.	MAF_INRAE=32.278;MAF_USDA=40.588
NC_035096.1	29115376	.	C	T	.	.	MAF_INRAE=32.278;MAF_USDA=40.0
NC_035096.1	29115472	.	G	A	.	.	MAF_INRAE=47.5;MAF_USDA=35.882
NC_035096.1	29115477	.	C	T	.	.	MAF_INRAE=32.911;MAF_USDA=40.476
NC_035096.1	29115479	.	G	T	.	.	MAF_INRAE=31.667;MAF_USDA=37.5
NC_035096.1	29115505	.	T	C	.	.	MAF_INRAE=16.456
NC_035096.1	29115518	.	A	T	.	.	MAF_INRAE=13.333;MAF_USDA=7.377
NC_035096.1	29115521	.	C	A	.	.	MAF_INRAE=32.278;MAF_USDA=40.0
NC_035096.1	29115522	.	A	C	.	.	MAF_INRAE=45.833;MAF_USDA=19.412
NC_035096.1	29115535	.	G	A	.	.	MAF_INRAE=32.278;MAF_USDA=39.412
NC_035096.1	29115553	.	A	T	.	.	MAF_INRAE=10.759;MAF_USDA=4.118
NC_035096.1	29115590	.	G	T	.	.	MAF_USDA=1.639
NC_035096.1	29115594	.	T	G	.	.	MAF_USDA=8.824
NC_035096.1	29115665	.	A	T	.	.	MAF_INRAE=16.456;MAF_USDA=3.279
NC_035096.1	29115671	.	G	C	.	.	MAF_USDA=1.639
NC_035096.1	29115724	.	G	A	.	.	MAF_USDA=8.824
NC_035096.1	29115946	.	C	T	.	.	MAF_INRAE=34.81;MAF_USDA=28.235
NC_035096.1	29115950	.	C	T	.	.	MAF_INRAE=30.833;MAF_USDA=26.471
NC_035096.1	29115960	.	T	C	.	.	MAF_USDA=1.639
NC_035096.1	29115977	.	C	T	.	.	MAF_USDA=1.639
NC_035096.1	29116013	.	C	T	.	.	MAF_USDA=1.639
NC_035096.1	29116064	.	A	C	.	.	MAF_USDA=1.639
NC_035096.1	29116097	.	C	A	.	.	MAF_USDA=2.083
NC_035096.1	29116125	.	A	G	.	.	MAF_INRAE=8.333;MAF_USDA=1.639
NC_035096.1	29116138	.	T	A	.	.	MAF_INRAE=34.81;MAF_USDA=27.059
NC_035096.1	29116169	.	C	T	.	.	MAF_INRAE=15.789;MAF_USDA=4.118
NC_035096.1	29116202	.	A	G	.	.	MAF_INRAE=16.456;MAF_USDA=3.279
NC_035096.1	29116205	.	C	A	.	.	MAF_INRAE=35.443;MAF_USDA=6.471
NC_035096.1	29116252	.	T	C	.	.	MAF_INRAE=8.333
NC_035096.1	29116280	.	A	T	.	.	MAF_INRAE=3.333;MAF_USDA=2.459
NC_035096.1	29116345	.	G	T	.	.	MAF_INRAE=34.81;MAF_USDA=27.059
NC_035096.1	29116360	.	G	T	.	.	MAF_USDA=1.639
NC_035096.1	29116364	.	G	A	.	.	MAF_INRAE=1.667;MAF_USDA=5.294
NC_035096.1	29116537	.	T	G	.	.	MAF_INRAE=48.734;MAF_USDA=23.529
NC_035096.1	29116585	.	G	C	.	.	MAF_INRAE=10.526;MAF_USDA=12.941
NC_035096.1	29116631	.	C	A	.	.	MAF_USDA=2.083
NC_035096.1	29116673	.	C	A	.	.	MAF_USDA=12.5
NC_035096.1	29116720	.	C	G	.	.	MAF_USDA=9.412
NC_035096.1	29116739	.	T	G	.	.	MAF_INRAE=35.443;MAF_USDA=5.882
NC_035096.1	29116751	.	C	A	.	.	MAF_INRAE=2.5
NC_035096.1	29116772	.	C	T	.	.	MAF_INRAE=8.333
NC_035096.1	29116786	.	T	C	.	.	MAF_INRAE=5.0;MAF_USDA=4.118
NC_035096.1	29116798	.	G	T	.	.	MAF_INRAE=25.949;MAF_USDA=19.412
NC_035096.1	29116823	.	T	C	.	.	MAF_INRAE=48.734;MAF_USDA=24.118
NC_035096.1	29116844	.	G	T	.	.	MAF_USDA=1.639
NC_035096.1	29116943	.	C	T	.	.	MAF_INRAE=12.025;MAF_USDA=10.241
NC_035096.1	29116965	.	T	C	.	.	MAF_USDA=3.279
NC_035096.1	29116987	.	T	C	.	.	MAF_INRAE=48.101;MAF_USDA=24.118
NC_035096.1	29117309	.	T	A	.	.	MAF_INRAE=2.5
NC_035096.1	29117434	.	T	C	.	.	MAF_INRAE=7.5
NC_035096.1	29117444	.	A	C	.	.	MAF_USDA=2.459
NC_035096.1	29117644	.	G	C	.	.	MAF_USDA=3.279
NC_035096.1	29117663	.	C	T	.	.	MAF_USDA=2.459
NC_035096.1	29117769	.	G	C	.	.	MAF_INRAE=15.823;MAF_USDA=3.279
NC_035096.1	29117771	.	C	T	.	.	MAF_INRAE=15.833;MAF_USDA=3.279
NC_035096.1	29117820	.	A	C	.	.	MAF_INRAE=44.304;MAF_USDA=20.588
NC_035096.1	29117823	.	T	C	.	.	MAF_INRAE=48.333;MAF_USDA=19.412
NC_035096.1	29117835	.	T	C	.	.	MAF_INRAE=8.333
NC_035096.1	29117859	.	A	C	.	.	MAF_INRAE=8.333
NC_035096.1	29117940	.	C	A	.	.	MAF_INRAE=48.333;MAF_USDA=34.524
NC_035096.1	29117962	.	T	C	.	.	MAF_USDA=11.31
NC_035096.1	29118024	.	T	C	.	.	MAF_USDA=4.918
NC_035096.1	29118082	.	C	G	.	.	MAF_INRAE=46.835;MAF_USDA=35.294
NC_035096.1	29118091	.	C	A	.	.	MAF_USDA=4.706
NC_035096.1	29118111	.	A	C	.	.	MAF_USDA=1.639
NC_035096.1	29118114	.	T	G	.	.	MAF_INRAE=8.333;MAF_USDA=1.639
NC_035096.1	29118138	.	C	T	.	.	MAF_INRAE=10.759;MAF_USDA=4.118
NC_035096.1	29118177	.	A	C	.	.	MAF_INRAE=8.333;MAF_USDA=1.639
NC_035096.1	29118182	.	T	A	.	.	MAF_INRAE=1.667;MAF_USDA=8.824
NC_035096.1	29118183	.	G	T	.	.	MAF_INRAE=46.835;MAF_USDA=35.294
NC_035096.1	29118215	.	G	A	.	.	MAF_INRAE=16.456;MAF_USDA=8.197
NC_035096.1	29118248	.	C	A	.	.	MAF_USDA=10.0
NC_035096.1	29118258	.	A	T	.	.	MAF_INRAE=9.494
NC_035096.1	29118308	.	T	G	.	.	MAF_USDA=3.279
NC_035096.1	29118321	.	G	A	.	.	MAF_INRAE=46.835;MAF_USDA=33.529
NC_035096.1	29118433	.	C	A	.	.	MAF_INRAE=40.506;MAF_USDA=32.353
NC_035096.1	29118468	.	T	G	.	.	MAF_INRAE=8.333
NC_035096.1	29118481	.	C	A	.	.	MAF_INRAE=37.975;MAF_USDA=8.197
NC_035096.1	29118482	.	A	C	.	.	MAF_INRAE=10.0;MAF_USDA=13.529
NC_035096.1	29118483	.	T	C	.	.	MAF_INRAE=1.667;MAF_USDA=8.235
NC_035096.1	29118513	.	G	T	.	.	MAF_USDA=4.706
NC_035096.1	29118539	.	A	G	.	.	MAF_INRAE=10.127;MAF_USDA=2.353
NC_035096.1	29118560	.	T	G	.	.	MAF_USDA=4.706
NC_035096.1	29118583	.	C	A	.	.	MAF_USDA=2.459
NC_035096.1	29118607	.	T	G	.	.	MAF_INRAE=5.696;MAF_USDA=2.353
NC_035096.1	29118639	.	G	T	.	.	MAF_INRAE=3.797;MAF_USDA=2.353
NC_035096.1	29118677	.	A	G	.	.	MAF_USDA=12.295
NC_035096.1	29118729	.	T	A	.	.	MAF_USDA=4.918
NC_035096.1	29118830	.	C	T	.	.	MAF_INRAE=46.835;MAF_USDA=32.738
NC_035096.1	29118836	.	A	G	.	.	MAF_INRAE=46.835;MAF_USDA=32.941
NC_035096.1	29118851	.	C	A	.	.	MAF_USDA=2.459
NC_035096.1	29118875	.	G	A	.	.	MAF_INRAE=47.468;MAF_USDA=32.941
NC_035096.1	29118895	.	A	G	.	.	MAF_INRAE=48.734;MAF_USDA=31.176
NC_035096.1	29118919	.	T	C	.	.	MAF_USDA=4.706
NC_035096.1	29118951	.	C	T	.	.	MAF_USDA=31.765
NC_035096.1	29118996	.	T	G	.	.	MAF_USDA=6.471
NC_035096.1	29119018	.	C	G	.	.	MAF_USDA=2.459
NC_035096.1	29119073	.	C	A	.	.	MAF_USDA=9.412
NC_035096.1	29119147	.	G	A	.	.	MAF_USDA=32.353
NC_035096.1	29119170	.	C	T	.	.	MAF_USDA=4.706
NC_035096.1	29119189	.	A	T	.	.	MAF_USDA=4.098
NC_035096.1	29119195	.	C	T	.	.	MAF_USDA=3.279
NC_035096.1	29119249	.	G	A	.	.	MAF_USDA=1.765
NC_035096.1	29119277	.	G	T	.	.	MAF_USDA=13.333
NC_035096.1	29119279	.	G	T	.	.	MAF_USDA=10.417
NC_035096.1	29119290	.	G	T	.	.	MAF_USDA=10.417
NC_035096.1	29119292	.	T	G	.	.	MAF_USDA=1.639
NC_035096.1	29119341	.	G	A	.	.	MAF_USDA=1.639
NC_035096.1	29119347	.	A	G	.	.	MAF_USDA=17.647
NC_035096.1	29119455	.	A	C	.	.	MAF_USDA=6.557
NC_035096.1	29119505	.	A	G	.	.	MAF_USDA=4.706
NC_035096.1	29119643	.	G	A	.	.	MAF_USDA=1.667
NC_035096.1	29119783	.	C	T	.	.	MAF_USDA=4.762
NC_035096.1	29119809	.	G	A	.	.	MAF_USDA=31.176
NC_035096.1	29119835	.	C	T	.	.	MAF_USDA=10.588
NC_035096.1	29119840	.	A	G	.	.	MAF_USDA=4.706
NC_035096.1	29119932	.	C	A	.	.	MAF_USDA=4.098
NC_035096.1	29119994	.	A	G	.	.	MAF_USDA=15.882
NC_035096.1	29120007	.	G	A	.	.	MAF_USDA=4.706
NC_035096.1	29120019	.	T	C	.	.	MAF_USDA=3.279
NC_035096.1	29120043	.	C	T	.	.	MAF_USDA=1.639
NC_035096.1	29120047	.	G	C	.	.	MAF_USDA=10.588
NC_035096.1	29120061	.	G	A	.	.	MAF_USDA=1.639
NC_035096.1	29120101	.	A	G	.	.	MAF_USDA=4.706
NC_035096.1	29120128	.	G	A	.	.	MAF_USDA=3.279
NC_035096.1	29120129	.	T	C	.	.	MAF_USDA=27.059
NC_035096.1	29120169	.	G	C	.	.	MAF_USDA=10.0
NC_035096.1	29120203	.	A	G	.	.	MAF_USDA=27.647
NC_035096.1	29120272	.	T	C	.	.	MAF_USDA=4.918
NC_035096.1	29120285	.	A	G	.	.	MAF_USDA=27.059
NC_035096.1	29120287	.	C	A	.	.	MAF_USDA=8.235
NC_035096.1	29120294	.	G	T	.	.	MAF_USDA=8.235
NC_035096.1	29120309	.	T	A	.	.	MAF_USDA=1.639
NC_035096.1	29120432	.	T	A	.	.	MAF_USDA=1.639
NC_035096.1	29120503	.	G	A	.	.	MAF_USDA=2.5
NC_035096.1	29120537	.	A	G	.	.	MAF_USDA=15.294
NC_035096.1	29120545	.	T	A	.	.	MAF_USDA=3.529
NC_035096.1	29120593	.	G	C	.	.	MAF_USDA=1.639
NC_035096.1	29120677	.	G	A	.	.	MAF_USDA=44.706
NC_035096.1	29120692	.	C	A	.	.	MAF_USDA=2.941
NC_035096.1	29120736	.	A	C	.	.	MAF_USDA=5.882
NC_035096.1	29120747	.	T	C	.	.	MAF_USDA=9.412
NC_035096.1	29120758	.	A	C	.	.	MAF_USDA=10.0
NC_035096.1	29120837	.	T	A	.	.	MAF_USDA=2.459
NC_035096.1	29120889	.	C	T	.	.	MAF_USDA=4.918
NC_035096.1	29120890	.	T	G	.	.	MAF_USDA=21.176
NC_035096.1	29120970	.	A	T	.	.	MAF_INRAE=22.785;MAF_USDA=18.235
NC_035096.1	29120983	.	T	A	.	.	MAF_USDA=3.279
NC_035096.1	29121009	.	A	G	.	.	MAF_USDA=14.583
NC_035096.1	29121025	.	G	A	.	.	MAF_USDA=4.706
NC_035096.1	29121060	.	G	T	.	.	MAF_INRAE=2.5;MAF_USDA=16.667
NC_035096.1	29121063	.	G	A	.	.	MAF_INRAE=3.333
NC_035096.1	29121065	.	G	A	.	.	MAF_INRAE=3.333
NC_035096.1	29121069	.	C	A	.	.	MAF_INRAE=3.333
NC_035096.1	29121079	.	G	T	.	.	MAF_INRAE=4.167
NC_035096.1	29121082	.	C	T	.	.	MAF_INRAE=5.0;MAF_USDA=14.583
NC_035096.1	29121084	.	T	G	.	.	MAF_INRAE=5.0
NC_035096.1	29121085	.	G	C	.	.	MAF_INRAE=5.0;MAF_USDA=16.667
NC_035096.1	29121095	.	G	T	.	.	MAF_INRAE=1.667
NC_035096.1	29121100	.	C	T	.	.	MAF_INRAE=4.167
NC_035096.1	29121113	.	T	G	.	.	MAF_INRAE=30.833;MAF_USDA=39.583
NC_035096.1	29121114	.	A	G	.	.	MAF_INRAE=5.833;MAF_USDA=18.75
NC_035096.1	29121119	.	G	C	.	.	MAF_INRAE=6.667;MAF_USDA=20.833
NC_035096.1	29121120	.	C	T	.	.	MAF_INRAE=23.333;MAF_USDA=22.353
NC_035096.1	29121126	.	C	T	.	.	MAF_INRAE=5.833;MAF_USDA=20.833
NC_035096.1	29121140	.	G	A	.	.	MAF_INRAE=2.5;MAF_USDA=20.833
NC_035096.1	29121146	.	A	C	.	.	MAF_USDA=15.882
NC_035096.1	29121148	.	G	T	.	.	MAF_INRAE=8.333
NC_035096.1	29121150	.	A	T	.	.	MAF_INRAE=8.333
NC_035096.1	29121151	.	A	T	.	.	MAF_INRAE=8.333
NC_035096.1	29121153	.	T	C	.	.	MAF_INRAE=3.333;MAF_USDA=14.583
NC_035096.1	29121171	.	C	A	.	.	MAF_INRAE=21.667;MAF_USDA=18.824
NC_035096.1	29121184	.	A	G	.	.	MAF_INRAE=4.167;MAF_USDA=9.016
NC_035096.1	29121186	.	T	C	.	.	MAF_INRAE=4.167;MAF_USDA=9.016
NC_035096.1	29121197	.	T	C	.	.	MAF_INRAE=5.0
NC_035096.1	29121204	.	C	A	.	.	MAF_INRAE=4.167
NC_035096.1	29121232	.	G	T	.	.	MAF_INRAE=8.333
NC_035096.1	29121234	.	C	A	.	.	MAF_INRAE=8.333
NC_035096.1	29121249	.	A	G	.	.	MAF_INRAE=2.5
NC_035096.1	29121258	.	A	C	.	.	MAF_INRAE=8.333
NC_035096.1	29121261	.	A	G	.	.	MAF_INRAE=7.5
NC_035096.1	29121265	.	A	G	.	.	MAF_INRAE=7.5
NC_035096.1	29121267	.	G	A	.	.	MAF_INRAE=7.5
NC_035096.1	29121276	.	C	T	.	.	MAF_INRAE=10.833
NC_035096.1	29121277	.	G	A	.	.	MAF_INRAE=5.833
NC_035096.1	29121279	.	A	G	.	.	MAF_INRAE=4.167
NC_035096.1	29121280	.	C	T	.	.	MAF_INRAE=5.0
NC_035096.1	29121285	.	A	G	.	.	MAF_INRAE=4.167
NC_035096.1	29121289	.	T	C	.	.	MAF_INRAE=5.0
NC_035096.1	29121293	.	C	T	.	.	MAF_INRAE=13.158;MAF_USDA=6.25
NC_035096.1	29121294	.	G	A	.	.	MAF_USDA=2.353
NC_035096.1	29121296	.	C	A	.	.	MAF_INRAE=3.333
NC_035096.1	29121297	.	A	G	.	.	MAF_INRAE=2.5
NC_035096.1	29121302	.	T	C	.	.	MAF_INRAE=3.333
NC_035096.1	29121305	.	A	C	.	.	MAF_INRAE=19.167;MAF_USDA=28.824
NC_035096.1	29121307	.	A	C	.	.	MAF_INRAE=3.333
NC_035096.1	29121311	.	C	T	.	.	MAF_INRAE=4.167
NC_035096.1	29121328	.	A	C	.	.	MAF_INRAE=34.177;MAF_USDA=28.235
NC_035096.1	29121550	.	G	T	.	.	MAF_USDA=3.279
NC_035096.1	29121551	.	A	C	.	.	MAF_USDA=4.098
NC_035096.1	29121598	.	T	C	.	.	MAF_INRAE=24.684;MAF_USDA=26.471
NC_035096.1	29121645	.	C	A	.	.	MAF_INRAE=2.5;MAF_USDA=2.459
NC_035096.1	29121749	.	C	A	.	.	MAF_USDA=1.639
NC_035096.1	29121751	.	T	A	.	.	MAF_USDA=1.639
NC_035096.1	29121793	.	T	G	.	.	MAF_INRAE=15.789;MAF_USDA=15.882
NC_035096.1	29121840	.	G	T	.	.	MAF_INRAE=15.789;MAF_USDA=15.294
NC_035096.1	29121934	.	A	G	.	.	MAF_INRAE=15.789;MAF_USDA=14.706
NC_035096.1	29121960	.	A	T	.	.	MAF_INRAE=34.81;MAF_USDA=10.588
NC_035096.1	29121998	.	T	C	.	.	MAF_INRAE=15.789;MAF_USDA=14.881
NC_035096.1	29122000	.	C	A	.	.	MAF_USDA=14.881
NC_035096.1	29122015	.	T	G	.	.	MAF_INRAE=18.987;MAF_USDA=21.765
NC_035096.1	29122047	.	G	A	.	.	MAF_INRAE=33.544;MAF_USDA=4.762
NC_035096.1	29122063	.	A	G	.	.	MAF_INRAE=24.684;MAF_USDA=25.0
NC_035096.1	29122080	.	G	A	.	.	MAF_INRAE=3.333;MAF_USDA=2.5
NC_035096.1	29122088	.	A	C	.	.	MAF_INRAE=13.924;MAF_USDA=18.452
NC_035096.1	29122091	.	T	G	.	.	MAF_USDA=18.333
NC_035096.1	29122111	.	C	A	.	.	MAF_INRAE=12.025;MAF_USDA=4.706
NC_035096.1	29122140	.	C	T	.	.	MAF_INRAE=15.789;MAF_USDA=13.529
NC_035096.1	29122179	.	T	C	.	.	MAF_INRAE=15.789;MAF_USDA=14.118
NC_035096.1	29122199	.	C	A	.	.	MAF_USDA=5.738
NC_035096.1	29122231	.	T	C	.	.	MAF_INRAE=15.789;MAF_USDA=15.294
NC_035096.1	29122494	.	C	T	.	.	MAF_USDA=1.639
NC_035096.1	29122500	.	G	A	.	.	MAF_INRAE=24.684;MAF_USDA=14.706
NC_035096.1	29122501	.	A	T	.	.	MAF_USDA=4.167
NC_035096.1	29122506	.	C	G	.	.	MAF_USDA=11.765
NC_035096.1	29122532	.	C	T	.	.	MAF_USDA=1.639
NC_035096.1	29122616	.	TT	TG	.	.	MAF_USDA=29.167
NC_035096.1	29122622	.	T	G	.	.	MAF_USDA=50.0
NC_035096.1	29122656	.	G	T	.	.	MAF_INRAE=3.333
NC_035096.1	29122657	.	TAAAAAT	TAAAAAA	.	.	MAF_USDA=6.25
NC_035096.1	29122663	.	T	A	.	.	MAF_INRAE=6.667;MAF_USDA=18.852
NC_035096.1	29122664	.	T	G	.	.	MAF_INRAE=1.667;MAF_USDA=3.279
NC_035096.1	29122689	.	A	C	.	.	MAF_INRAE=3.333
NC_035096.1	29122721	.	G	T	.	.	MAF_USDA=2.459
NC_035096.1	29122761	.	G	T	.	.	MAF_USDA=1.639
NC_035096.1	29122808	.	G	T	.	.	MAF_INRAE=36.076;MAF_USDA=31.765
NC_035096.1	29122813	.	A	G	.	.	MAF_INRAE=26.582;MAF_USDA=12.941
NC_035096.1	29122860	.	G	C	.	.	MAF_INRAE=36.076;MAF_USDA=32.353
NC_035096.1	29122897	.	A	T	.	.	MAF_INRAE=13.924;MAF_USDA=18.235
NC_035096.1	29122904	.	T	C	.	.	MAF_INRAE=37.975;MAF_USDA=34.118
NC_035096.1	29122937	.	A	C	.	.	MAF_INRAE=26.582;MAF_USDA=13.529
NC_035096.1	29123045	.	A	G	.	.	MAF_USDA=2.353
NC_035096.1	29123049	.	T	G	.	.	MAF_USDA=2.353
NC_035096.1	29123074	.	C	A	.	.	MAF_INRAE=5.263;MAF_USDA=1.639
NC_035096.1	29123082	.	C	A	.	.	MAF_INRAE=37.5
NC_035096.1	29123083	.	A	C	.	.	MAF_USDA=2.459
NC_035096.1	29123090	.	A	C	.	.	MAF_INRAE=37.342;MAF_USDA=7.059
NC_035096.1	29123092	.	C	A	.	.	MAF_USDA=19.672
NC_035096.1	29123097	.	G	A	.	.	MAF_USDA=12.5
NC_035096.1	29123099	.	A	T	.	.	MAF_INRAE=36.076;MAF_USDA=8.824
NC_035096.1	29123102	.	T	C	.	.	MAF_INRAE=15.789;MAF_USDA=6.25
NC_035096.1	29123108	.	C	T	.	.	MAF_USDA=2.083
NC_035096.1	29123114	.	A	G	.	.	MAF_INRAE=33.544;MAF_USDA=3.529
NC_035096.1	29123122	.	A	T	.	.	MAF_INRAE=10.0
NC_035096.1	29123125	.	C	T	.	.	MAF_INRAE=15.789;MAF_USDA=4.706
NC_035096.1	29123127	.	T	G	.	.	MAF_INRAE=16.667;MAF_USDA=14.118
NC_035096.1	29123145	.	A	C	.	.	MAF_INRAE=14.557;MAF_USDA=18.235
NC_035096.1	29123154	.	A	G	.	.	MAF_USDA=1.639
NC_035096.1	29123180	.	G	A	.	.	MAF_USDA=21.311
NC_035096.1	29123245	.	T	C	.	.	MAF_INRAE=49.367;MAF_USDA=16.471
NC_035096.1	29123280	.	T	A	.	.	MAF_USDA=1.639
NC_035096.1	29123315	.	G	A	.	.	MAF_INRAE=12.658
NC_035096.1	29123383	.	T	A	.	.	MAF_INRAE=15.823;MAF_USDA=28.235
NC_035096.1	29123394	.	A	G	.	.	MAF_INRAE=36.076;MAF_USDA=46.429
NC_035096.1	29123425	.	A	G	.	.	MAF_USDA=1.19
NC_035096.1	29123438	.	C	T	.	.	MAF_USDA=4.706
NC_035096.1	29123446	.	T	C	.	.	MAF_INRAE=16.456;MAF_USDA=26.471
NC_035096.1	29123496	.	C	T	.	.	MAF_USDA=1.176
NC_035096.1	29123560	.	G	A	.	.	MAF_INRAE=10.0
NC_035096.1	29123589	.	C	T	.	.	MAF_INRAE=15.789;MAF_USDA=27.059
NC_035096.1	29123683	.	G	A	.	.	MAF_INRAE=15.789;MAF_USDA=25.882
NC_035096.1	29123700	.	G	C	.	.	MAF_INRAE=2.5;MAF_USDA=2.083
NC_035096.1	29123712	.	C	A	.	.	MAF_INRAE=15.789;MAF_USDA=22.941
NC_035096.1	29123713	.	C	G	.	.	MAF_USDA=22.941
NC_035096.1	29123768	.	T	A	.	.	MAF_USDA=1.639
NC_035096.1	29123808	.	C	A	.	.	MAF_INRAE=20.253;MAF_USDA=21.765
NC_035096.1	29123881	.	G	A	.	.	MAF_INRAE=16.456;MAF_USDA=43.529
NC_035096.1	29123914	.	G	C	.	.	MAF_INRAE=15.789;MAF_USDA=30.0
NC_035096.1	29123942	.	T	A	.	.	MAF_INRAE=15.789;MAF_USDA=32.143
NC_035096.1	29124082	.	G	T	.	.	MAF_USDA=7.647
NC_035096.1	29124083	.	C	A	.	.	MAF_USDA=28.824
NC_035096.1	29124085	.	A	C	.	.	MAF_USDA=48.824
NC_035096.1	29124086	.	A	C	.	.	MAF_INRAE=9.167;MAF_USDA=10.417
NC_035096.1	29124087	.	A	T	.	.	MAF_INRAE=3.333;MAF_USDA=1.639
NC_035096.1	29124088	.	A	T	.	.	MAF_USDA=32.353
NC_035096.1	29124089	.	T	A	.	.	MAF_USDA=21.176
NC_035096.1	29124091	.	T	A	.	.	MAF_USDA=17.647
NC_035096.1	29124092	.	T	A	.	.	MAF_USDA=12.353
NC_035096.1	29124093	.	T	A	.	.	MAF_USDA=12.5
NC_035096.1	29124167	.	G	A	.	.	MAF_INRAE=12.658;MAF_USDA=8.824
NC_035096.1	29124190	.	T	C	.	.	MAF_INRAE=12.658;MAF_USDA=8.824
NC_035096.1	29124233	.	A	G	.	.	MAF_INRAE=25.316;MAF_USDA=50.0
NC_035096.1	29124238	.	T	A	.	.	MAF_INRAE=10.833;MAF_USDA=5.294
NC_035096.1	29124270	.	T	C	.	.	MAF_INRAE=12.658;MAF_USDA=8.235
NC_035096.1	29124271	.	G	A	.	.	MAF_INRAE=10.0;MAF_USDA=8.235
NC_035096.1	29124311	.	A	G	.	.	MAF_USDA=4.706
NC_035096.1	29124328	.	G	T	.	.	MAF_INRAE=8.333
NC_035096.1	29124329	.	T	C	.	.	MAF_INRAE=8.333
NC_035096.1	29124332	.	T	G	.	.	MAF_INRAE=8.333;MAF_USDA=4.098
NC_035096.1	29124344	.	T	C	.	.	MAF_USDA=4.706
NC_035096.1	29124347	.	A	C	.	.	MAF_INRAE=12.658;MAF_USDA=9.412
NC_035096.1	29124351	.	T	G	.	.	MAF_INRAE=10.0;MAF_USDA=9.412
NC_035096.1	29124361	.	G	A	.	.	MAF_USDA=4.098
NC_035096.1	29124370	.	T	G	.	.	MAF_INRAE=32.911;MAF_USDA=35.294
NC_035096.1	29124375	.	A	G	.	.	MAF_INRAE=32.911;MAF_USDA=35.294
NC_035096.1	29124380	.	T	C	.	.	MAF_USDA=4.706
NC_035096.1	29124416	.	G	T	.	.	MAF_USDA=5.738
NC_035096.1	29124474	.	G	T	.	.	MAF_INRAE=48.101;MAF_USDA=49.412
NC_035096.1	29124488	.	C	T	.	.	MAF_INRAE=5.263;MAF_USDA=6.471
NC_035096.1	29124584	.	C	T	.	.	MAF_USDA=2.459
NC_035096.1	29124632	.	G	T	.	.	MAF_USDA=6.557
NC_035096.1	29124669	.	T	G	.	.	MAF_INRAE=39.241;MAF_USDA=39.412
NC_035096.1	29124690	.	G	A	.	.	MAF_INRAE=48.101;MAF_USDA=48.824
NC_035096.1	29124757	.	G	T	.	.	MAF_USDA=2.459
NC_035096.1	29124782	.	C	A	.	.	MAF_USDA=4.118
NC_035096.1	29124790	.	C	T	.	.	MAF_INRAE=12.658;MAF_USDA=8.824
NC_035096.1	29124798	.	G	T	.	.	MAF_INRAE=12.658;MAF_USDA=8.824
NC_035096.1	29124844	.	G	T	.	.	MAF_INRAE=10.833;MAF_USDA=1.667
NC_035096.1	29124876	.	T	C	.	.	MAF_USDA=6.667
NC_035096.1	29124877	.	G	A	.	.	MAF_INRAE=3.333;MAF_USDA=1.667
NC_035096.1	29124878	.	C	A	.	.	MAF_INRAE=3.333;MAF_USDA=1.667
NC_035096.1	29124881	.	C	A	.	.	MAF_INRAE=39.241;MAF_USDA=32.738
NC_035096.1	29125015	.	T	G	.	.	MAF_INRAE=12.658;MAF_USDA=10.0
NC_035096.1	29125016	.	T	C	.	.	MAF_INRAE=10.0;MAF_USDA=10.0
NC_035096.1	29125035	.	C	G	.	.	MAF_INRAE=39.241;MAF_USDA=36.471
NC_035096.1	29125052	.	G	A	.	.	MAF_INRAE=20.253;MAF_USDA=22.353
NC_035096.1	29125076	.	T	A	.	.	MAF_INRAE=22.152;MAF_USDA=20.833
NC_035096.1	29125158	.	G	A	.	.	MAF_USDA=5.833
NC_035096.1	29125225	.	A	G	.	.	MAF_INRAE=47.468;MAF_USDA=45.833
NC_035096.1	29125227	.	A	T	.	.	MAF_INRAE=49.167;MAF_USDA=45.833
NC_035096.1	29125274	.	G	A	.	.	MAF_INRAE=48.101;MAF_USDA=44.643
NC_035096.1	29125302	.	A	C	.	.	MAF_USDA=2.5
NC_035096.1	29125309	.	T	G	.	.	MAF_INRAE=10.759;MAF_USDA=4.167
NC_035096.1	29125317	.	G	T	.	.	MAF_USDA=3.333
NC_035096.1	29125391	.	G	T	.	.	MAF_USDA=9.639
NC_035096.1	29125392	.	A	C	.	.	MAF_USDA=9.036
NC_035096.1	29125413	.	G	A	.	.	MAF_USDA=12.5
NC_035096.1	29125419	.	G	A	.	.	MAF_USDA=30.723
NC_035096.1	29125447	.	T	C	.	.	MAF_INRAE=21.053;MAF_USDA=3.571
NC_035096.1	29125459	.	G	A	.	.	MAF_INRAE=21.053;MAF_USDA=8.333
NC_035096.1	29125502	.	C	A	.	.	MAF_INRAE=9.167;MAF_USDA=1.667
NC_035096.1	29125524	.	T	C	.	.	MAF_INRAE=2.5;MAF_USDA=8.929
NC_035096.1	29125584	.	T	C	.	.	MAF_INRAE=39.241;MAF_USDA=37.5
NC_035096.1	29125674	.	G	T	.	.	MAF_USDA=2.5
NC_035096.1	29125784	.	A	C	.	.	MAF_INRAE=12.658;MAF_USDA=9.524
NC_035096.1	29125810	.	T	C	.	.	MAF_INRAE=22.152;MAF_USDA=23.214
NC_035096.1	29125826	.	G	T	.	.	MAF_INRAE=39.241;MAF_USDA=36.905
NC_035096.1	29125841	.	A	C	.	.	MAF_INRAE=39.241;MAF_USDA=37.5
NC_035096.1	29125882	.	G	A	.	.	MAF_INRAE=3.333;MAF_USDA=1.667
NC_035096.1	29125884	.	T	A	.	.	MAF_INRAE=18.354;MAF_USDA=8.929
NC_035096.1	29125995	.	T	C	.	.	MAF_INRAE=27.848
NC_035096.1	29126053	.	G	T	.	.	MAF_INRAE=20.253;MAF_USDA=24.405
NC_035096.1	29126076	.	C	T	.	.	MAF_INRAE=15.823;MAF_USDA=3.614
NC_035096.1	29126077	.	A	T	.	.	MAF_INRAE=14.167;MAF_USDA=3.614
NC_035096.1	29126145	.	A	G	.	.	MAF_INRAE=39.241;MAF_USDA=30.952
NC_035096.1	29126235	.	T	G	.	.	MAF_INRAE=40.0;MAF_USDA=47.917
NC_035096.1	29126244	.	T	A	.	.	MAF_INRAE=40.0;MAF_USDA=47.917
NC_035096.1	29126262	.	T	G	.	.	MAF_INRAE=15.823;MAF_USDA=7.143
NC_035096.1	29126397	.	G	A	.	.	MAF_INRAE=8.861;MAF_USDA=2.5
NC_035096.1	29126413	.	G	T	.	.	MAF_USDA=1.639
NC_035096.1	29126461	.	T	C	.	.	MAF_USDA=8.333
NC_035096.1	29126606	.	T	C	.	.	MAF_INRAE=13.291;MAF_USDA=9.524
NC_035096.1	29126618	.	G	A	.	.	MAF_INRAE=11.667
NC_035096.1	29126646	.	A	G	.	.	MAF_INRAE=15.823
NC_035096.1	29126651	.	G	C	.	.	MAF_INRAE=14.167
NC_035096.1	29126708	.	T	G	.	.	MAF_USDA=1.667
NC_035096.1	29126732	.	A	C	.	.	MAF_USDA=8.333
NC_035096.1	29126977	.	A	C	.	.	MAF_USDA=7.229
NC_035096.1	29126981	.	C	G	.	.	MAF_USDA=7.229
NC_035096.1	29127019	.	T	A	.	.	MAF_USDA=4.167
NC_035096.1	29127127	.	G	A	.	.	MAF_INRAE=11.667;MAF_USDA=4.167
NC_035096.1	29127136	.	T	C	.	.	MAF_USDA=5.0
NC_035096.1	29127179	.	A	C	.	.	MAF_USDA=7.738
NC_035096.1	29127201	.	G	A	.	.	MAF_INRAE=45.57;MAF_USDA=16.667
NC_035096.1	29127238	.	A	C	.	.	MAF_USDA=2.5
NC_035096.1	29127267	.	G	C	.	.	MAF_USDA=2.5
NC_035096.1	29127278	.	A	T	.	.	MAF_INRAE=26.582;MAF_USDA=32.143
NC_035096.1	29127296	.	T	A	.	.	MAF_INRAE=25.0
NC_035096.1	29127297	.	T	A	.	.	MAF_INRAE=25.0
NC_035096.1	29127298	.	T	A	.	.	MAF_INRAE=35.0
NC_035096.1	29127336	.	G	T	.	.	MAF_INRAE=8.333;MAF_USDA=4.167
NC_035096.1	29127390	.	G	A	.	.	MAF_INRAE=46.835;MAF_USDA=45.238
NC_035096.1	29127415	.	C	A	.	.	MAF_INRAE=12.658;MAF_USDA=10.119
NC_035096.1	29127538	.	C	A	.	.	MAF_INRAE=44.304;MAF_USDA=45.833
NC_035096.1	29127573	.	G	A	.	.	MAF_USDA=1.639
NC_035096.1	29127694	.	C	G	.	.	MAF_USDA=4.118
NC_035096.1	29127869	.	G	A	.	.	MAF_USDA=4.706
NC_035096.1	29127889	.	G	A	.	.	MAF_USDA=7.647
NC_035096.1	29127900	.	G	T	.	.	MAF_INRAE=29.747;MAF_USDA=32.941
NC_035096.1	29127916	.	C	T	.	.	MAF_INRAE=6.667;MAF_USDA=7.059
NC_035096.1	29127921	.	A	G	.	.	MAF_INRAE=13.924;MAF_USDA=24.706
NC_035096.1	29127972	.	G	T	.	.	MAF_USDA=2.459
NC_035096.1	29128050	.	G	T	.	.	MAF_INRAE=33.544;MAF_USDA=4.118
NC_035096.1	29128069	.	G	A	.	.	MAF_INRAE=12.025;MAF_USDA=2.083
NC_035096.1	29128129	.	G	A	.	.	MAF_USDA=2.941
NC_035096.1	29128152	.	C	A	.	.	MAF_USDA=2.353
NC_035096.1	29128216	.	G	A	.	.	MAF_INRAE=21.053;MAF_USDA=5.294
NC_035096.1	29128270	.	C	A	.	.	MAF_USDA=8.197
NC_035096.1	29128814	.	T	A	.	.	MAF_USDA=4.167
NC_035096.1	29128867	.	C	T	.	.	MAF_USDA=1.667
NC_035096.1	29129070	.	A	G	.	.	MAF_INRAE=36.842;MAF_USDA=32.941
NC_035096.1	29129094	.	C	T	.	.	MAF_INRAE=26.316;MAF_USDA=37.647
NC_035096.1	29129107	.	G	A	.	.	MAF_USDA=4.706
NC_035096.1	29129137	.	C	T	.	.	MAF_INRAE=33.544;MAF_USDA=4.118
NC_035096.1	29129147	.	G	T	.	.	MAF_INRAE=3.333;MAF_USDA=2.459
NC_035096.1	29129156	.	A	G	.	.	MAF_USDA=5.882
NC_035096.1	29129166	.	A	G	.	.	MAF_INRAE=12.658;MAF_USDA=8.824
NC_035096.1	29129205	.	A	G	.	.	MAF_USDA=4.098
NC_035096.1	29129208	.	G	A	.	.	MAF_USDA=1.639
NC_035096.1	29129376	.	G	A	.	.	MAF_USDA=6.557
NC_035096.1	29129406	.	C	G	.	.	MAF_INRAE=13.291;MAF_USDA=17.647
NC_035096.1	29129422	.	G	A	.	.	MAF_USDA=2.459
NC_035096.1	29129423	.	G	T	.	.	MAF_USDA=2.459
NC_035096.1	29129468	.	G	A	.	.	MAF_INRAE=34.81;MAF_USDA=35.882
NC_035096.1	29129496	.	C	G	.	.	MAF_INRAE=48.101;MAF_USDA=39.412
NC_035096.1	29129564	.	G	C	.	.	MAF_USDA=4.706
NC_035096.1	29129594	.	G	C	.	.	MAF_USDA=2.353
NC_035096.1	29129641	.	T	G	.	.	MAF_USDA=9.016
NC_035096.1	29129713	.	T	C	.	.	MAF_USDA=2.083
NC_035096.1	29129720	.	G	A	.	.	MAF_INRAE=2.5;MAF_USDA=2.459
NC_035096.1	29129729	.	A	G	.	.	MAF_INRAE=39.873;MAF_USDA=29.412
NC_035096.1	29129732	.	T	C	.	.	MAF_USDA=1.765
NC_035096.1	29129740	.	C	G	.	.	MAF_INRAE=3.333
NC_035096.1	29129749	.	T	C	.	.	MAF_USDA=4.098
NC_035096.1	29129768	.	G	T	.	.	MAF_USDA=4.098
NC_035096.1	29129774	.	A	T	.	.	MAF_USDA=4.918
NC_035096.1	29129809	.	A	G	.	.	MAF_USDA=6.557
NC_035096.1	29129832	.	C	T	.	.	MAF_INRAE=9.167;MAF_USDA=1.639
NC_035096.1	29129842	.	G	T	.	.	MAF_INRAE=15.789;MAF_USDA=14.118
NC_035096.1	29129886	.	C	T	.	.	MAF_USDA=3.279
NC_035096.1	29129888	.	T	A	.	.	MAF_USDA=2.459
NC_035096.1	29129903	.	G	C	.	.	MAF_INRAE=12.658;MAF_USDA=9.412
NC_035096.1	29129942	.	C	A	.	.	MAF_INRAE=18.333;MAF_USDA=8.197
NC_035096.1	29129943	.	A	C	.	.	MAF_INRAE=18.333;MAF_USDA=13.934
NC_035096.1	29129953	.	A	G	.	.	MAF_INRAE=13.924;MAF_USDA=18.235
NC_035096.1	29129958	.	G	A	.	.	MAF_USDA=2.459
NC_035096.1	29129965	.	G	A	.	.	MAF_USDA=4.118
NC_035096.1	29130003	.	C	G	.	.	MAF_USDA=4.706
NC_035096.1	29130012	.	A	C	.	.	MAF_USDA=31.25
NC_035096.1	29130029	.	G	T	.	.	MAF_INRAE=8.333;MAF_USDA=4.098
NC_035096.1	29130034	.	C	T	.	.	MAF_INRAE=15.789;MAF_USDA=14.118
NC_035096.1	29130170	.	C	T	.	.	MAF_INRAE=13.924;MAF_USDA=18.235
NC_035096.1	29130200	.	T	C	.	.	MAF_INRAE=34.177;MAF_USDA=35.294
NC_035096.1	29130257	.	G	A	.	.	MAF_USDA=1.639
NC_035096.1	29130337	.	T	C	.	.	MAF_INRAE=39.873;MAF_USDA=29.412
NC_035096.1	29130368	.	G	A	.	.	MAF_INRAE=34.177;MAF_USDA=37.647
NC_035096.1	29130375	.	A	G	.	.	MAF_INRAE=2.5;MAF_USDA=8.235
NC_035096.1	29130383	.	G	A	.	.	MAF_INRAE=34.177
NC_035096.1	29130470	.	G	A	.	.	MAF_INRAE=33.544;MAF_USDA=16.667
NC_035096.1	29130505	.	C	T	.	.	MAF_USDA=4.118
NC_035096.1	29130529	.	G	C	.	.	MAF_INRAE=8.333
NC_035096.1	29130596	.	T	C	.	.	MAF_INRAE=33.544;MAF_USDA=35.882
NC_035096.1	29130597	.	G	T	.	.	MAF_INRAE=35.833;MAF_USDA=35.882
NC_035096.1	29130682	.	A	G	.	.	MAF_INRAE=3.333;MAF_USDA=1.639
NC_035096.1	29130804	.	A	G	.	.	MAF_INRAE=34.177;MAF_USDA=34.524
NC_035096.1	29130805	.	T	G	.	.	MAF_INRAE=36.667;MAF_USDA=35.119
NC_035096.1	29130848	.	G	T	.	.	MAF_USDA=2.353
NC_035096.1	29130911	.	C	T	.	.	MAF_INRAE=15.789;MAF_USDA=6.25
NC_035096.1	29130920	.	T	A	.	.	MAF_INRAE=39.241;MAF_USDA=29.412
NC_035096.1	29130941	.	T	A	.	.	MAF_INRAE=34.177;MAF_USDA=35.882
NC_035096.1	29130947	.	A	T	.	.	MAF_USDA=2.459
NC_035096.1	29130954	.	A	G	.	.	MAF_USDA=2.459
NC_035096.1	29130976	.	G	T	.	.	MAF_INRAE=34.177;MAF_USDA=36.471
NC_035096.1	29131043	.	G	A	.	.	MAF_USDA=1.639
NC_035096.1	29131053	.	C	T	.	.	MAF_USDA=2.459
NC_035096.1	29131056	.	G	T	.	.	MAF_INRAE=8.333;MAF_USDA=4.098
NC_035096.1	29131179	.	T	C	.	.	MAF_INRAE=39.241;MAF_USDA=30.0
NC_035096.1	29131182	.	C	T	.	.	MAF_INRAE=14.167;MAF_USDA=4.706
NC_035096.1	29131188	.	G	T	.	.	MAF_INRAE=35.443;MAF_USDA=13.529
NC_035096.1	29131254	.	G	A	.	.	MAF_USDA=2.459
NC_035096.1	29131335	.	T	C	.	.	MAF_USDA=4.706
NC_035096.1	29131337	.	G	A	.	.	MAF_INRAE=3.333;MAF_USDA=1.639
NC_035096.1	29131356	.	G	A	.	.	MAF_USDA=1.639
NC_035096.1	29131379	.	T	A	.	.	MAF_USDA=4.098
NC_035096.1	29131480	.	A	T	.	.	MAF_INRAE=5.263;MAF_USDA=4.918
NC_035096.1	29131522	.	T	G	.	.	MAF_INRAE=3.333
NC_035096.1	29131589	.	A	C	.	.	MAF_INRAE=48.101;MAF_USDA=42.941
NC_035096.1	29131693	.	T	G	.	.	MAF_INRAE=36.842;MAF_USDA=50.0
NC_035096.1	29131765	.	G	A	.	.	MAF_INRAE=48.101;MAF_USDA=45.882
NC_035096.1	29131781	.	A	G	.	.	MAF_INRAE=13.924;MAF_USDA=19.412
NC_035096.1	29131798	.	G	T	.	.	MAF_INRAE=2.5
NC_035096.1	29131805	.	G	A	.	.	MAF_USDA=10.656
NC_035096.1	29131820	.	T	C	.	.	MAF_USDA=6.471
NC_035096.1	29131825	.	C	T	.	.	MAF_USDA=1.639
NC_035096.1	29131829	.	G	C	.	.	MAF_USDA=9.412
NC_035096.1	29131890	.	C	A	.	.	MAF_INRAE=15.823;MAF_USDA=2.083
NC_035096.1	29131907	.	C	T	.	.	MAF_INRAE=48.101;MAF_USDA=44.118
NC_035096.1	29131944	.	G	A	.	.	MAF_INRAE=13.924;MAF_USDA=17.059
NC_035096.1	29131969	.	C	T	.	.	MAF_USDA=2.459
NC_035096.1	29132006	.	G	T	.	.	MAF_USDA=31.25
NC_035096.1	29132019	.	G	C	.	.	MAF_USDA=4.098
NC_035096.1	29132032	.	G	A	.	.	MAF_INRAE=3.333;MAF_USDA=1.639
NC_035096.1	29132100	.	G	T	.	.	MAF_INRAE=36.842;MAF_USDA=37.059
NC_035096.1	29132119	.	C	T	.	.	MAF_USDA=1.639
NC_035096.1	29132126	.	T	C	.	.	MAF_INRAE=48.101;MAF_USDA=49.412
NC_035096.1	29132168	.	T	A	.	.	MAF_INRAE=12.025;MAF_USDA=7.647
NC_035096.1	29132242	.	C	T	.	.	MAF_INRAE=13.924;MAF_USDA=17.262
NC_035096.1	29132258	.	C	A	.	.	MAF_INRAE=12.025;MAF_USDA=12.941
NC_035096.1	29132260	.	G	A	.	.	MAF_USDA=1.639
NC_035096.1	29132302	.	A	C	.	.	MAF_INRAE=47.468;MAF_USDA=27.647
NC_035096.1	29132343	.	A	T	.	.	MAF_USDA=1.639
NC_035096.1	29132378	.	C	T	.	.	MAF_USDA=1.667
NC_035096.1	29132402	.	T	A	.	.	MAF_INRAE=48.734;MAF_USDA=45.882
NC_035096.1	29132468	.	C	T	.	.	MAF_INRAE=34.177;MAF_USDA=16.667
NC_035096.1	29132529	.	C	T	.	.	MAF_INRAE=3.333;MAF_USDA=1.639
NC_035096.1	29132536	.	T	C	.	.	MAF_INRAE=13.291;MAF_USDA=18.235
NC_035096.1	29132616	.	T	C	.	.	MAF_INRAE=8.333
NC_035096.1	29132650	.	G	T	.	.	MAF_INRAE=13.291;MAF_USDA=19.048
NC_035096.1	29132681	.	A	G	.	.	MAF_INRAE=12.025;MAF_USDA=8.235
NC_035096.1	29132740	.	C	G	.	.	MAF_USDA=1.639
NC_035096.1	29132743	.	A	G	.	.	MAF_INRAE=12.025;MAF_USDA=9.412
NC_035096.1	29132821	.	A	G	.	.	MAF_USDA=37.5
NC_035096.1	29133863	.	A	T	.	.	MAF_USDA=2.083
NC_035096.1	29133908	.	A	T	.	.	MAF_USDA=2.083
NC_035096.1	29133976	.	C	A	.	.	MAF_USDA=37.195
NC_035096.1	29134029	.	A	C	.	.	MAF_USDA=8.333
NC_035096.1	29134077	.	T	G	.	.	MAF_USDA=19.277
NC_035096.1	29134154	.	G	A	.	.	MAF_USDA=1.695
NC_035096.1	29134241	.	T	G	.	.	MAF_USDA=19.88
NC_035096.1	29134299	.	A	G	.	.	MAF_USDA=2.5
NC_035096.1	29134342	.	G	T	.	.	MAF_USDA=16.265
NC_035096.1	29134360	.	T	C	.	.	MAF_USDA=8.929
NC_035096.1	29134414	.	C	T	.	.	MAF_USDA=6.667
NC_035096.1	29134498	.	A	T	.	.	MAF_USDA=9.524
NC_035096.1	29134500	.	T	C	.	.	MAF_USDA=7.143
NC_035096.1	29134505	.	C	A	.	.	MAF_USDA=6.667
NC_035096.1	29134531	.	G	T	.	.	MAF_USDA=8.333
NC_035096.1	29134564	.	C	T	.	.	MAF_USDA=6.627
NC_035096.1	29134708	.	G	A	.	.	MAF_USDA=7.143
NC_035096.1	29134747	.	T	C	.	.	MAF_USDA=7.5
NC_035096.1	29134814	.	A	G	.	.	MAF_USDA=6.471
NC_035096.1	29134824	.	A	G	.	.	MAF_INRAE=13.924;MAF_USDA=18.235
NC_035096.1	29134896	.	C	T	.	.	MAF_USDA=2.083
NC_035096.1	29134917	.	A	G	.	.	MAF_INRAE=12.025;MAF_USDA=6.471
NC_035096.1	29134926	.	G	T	.	.	MAF_INRAE=36.709;MAF_USDA=24.706
NC_035096.1	29134972	.	C	T	.	.	MAF_INRAE=2.5;MAF_USDA=1.639
NC_035096.1	29135041	.	G	A	.	.	MAF_USDA=3.529
NC_035096.1	29135096	.	C	T	.	.	MAF_INRAE=5.263;MAF_USDA=1.639
NC_035096.1	29135178	.	A	G	.	.	MAF_INRAE=3.333;MAF_USDA=1.639
NC_035096.1	29135211	.	A	T	.	.	MAF_USDA=2.083
NC_035096.1	29135219	.	G	A	.	.	MAF_USDA=4.098
NC_035096.1	29135347	.	A	G	.	.	MAF_INRAE=10.759;MAF_USDA=4.706
NC_035096.1	29135395	.	G	A	.	.	MAF_INRAE=6.667;MAF_USDA=17.647
NC_035096.1	29135398	.	C	T	.	.	MAF_USDA=4.098
NC_035096.1	29135401	.	A	G	.	.	MAF_INRAE=39.241;MAF_USDA=33.333
NC_035096.1	29135422	.	C	T	.	.	MAF_USDA=4.918
NC_035096.1	29135423	.	G	A	.	.	MAF_INRAE=33.544;MAF_USDA=4.706
NC_035096.1	29135512	.	C	T	.	.	MAF_INRAE=3.333;MAF_USDA=1.639
NC_035096.1	29135561	.	C	T	.	.	MAF_INRAE=5.696;MAF_USDA=30.0
NC_035096.1	29135619	.	C	A	.	.	MAF_INRAE=2.5;MAF_USDA=2.083
NC_035096.1	29135639	.	G	T	.	.	MAF_INRAE=1.667;MAF_USDA=35.417
NC_035096.1	29135679	.	C	A	.	.	MAF_USDA=1.639
NC_035096.1	29135718	.	T	A	.	.	MAF_INRAE=15.789;MAF_USDA=17.647
NC_035096.1	29135722	.	C	T	.	.	MAF_USDA=17.647
NC_035096.1	29135788	.	T	A	.	.	MAF_USDA=18.75
NC_035096.1	29135798	.	A	G	.	.	MAF_USDA=43.75
NC_035096.1	29135884	.	G	A	.	.	MAF_USDA=1.639
NC_035096.1	29135932	.	T	C	.	.	MAF_INRAE=46.203;MAF_USDA=44.048
NC_035096.1	29136034	.	G	T	.	.	MAF_USDA=31.25
NC_035096.1	29136039	.	G	T	.	.	MAF_USDA=12.5
NC_035096.1	29136084	.	A	G	.	.	MAF_INRAE=29.114;MAF_USDA=34.706
NC_035096.1	29136134	.	T	G	.	.	MAF_INRAE=37.342;MAF_USDA=20.0
NC_035096.1	29136143	.	A	C	.	.	MAF_USDA=5.882
NC_035096.1	29136153	.	C	A	.	.	MAF_INRAE=1.667
NC_035096.1	29136215	.	G	A	.	.	MAF_INRAE=44.937
NC_035096.1	29136568	.	T	C	.	.	MAF_USDA=1.639
NC_035096.1	29136702	.	C	T	.	.	MAF_USDA=1.639
NC_035096.1	29136729	.	G	A	.	.	MAF_USDA=3.279
NC_035096.1	29136772	.	T	C	.	.	MAF_USDA=1.639
NC_035096.1	29136793	.	A	C	.	.	MAF_USDA=4.706
NC_035096.1	29136795	.	G	A	.	.	MAF_USDA=3.279
NC_035096.1	29136834	.	A	G	.	.	MAF_USDA=3.529
NC_035096.1	29136847	.	A	C	.	.	MAF_USDA=1.639
NC_035096.1	29136906	.	A	G	.	.	MAF_INRAE=46.203;MAF_USDA=19.412
NC_035096.1	29136942	.	T	G	.	.	MAF_INRAE=11.667;MAF_USDA=3.279
NC_035096.1	29136962	.	G	A	.	.	MAF_USDA=7.377
NC_035096.1	29137032	.	G	A	.	.	MAF_USDA=2.459
NC_035096.1	29137085	.	T	C	.	.	MAF_USDA=6.557
NC_035096.1	29137086	.	A	G	.	.	MAF_INRAE=43.671;MAF_USDA=28.235
NC_035096.1	29137088	.	A	G	.	.	MAF_USDA=9.016
NC_035096.1	29137100	.	A	T	.	.	MAF_INRAE=10.127;MAF_USDA=1.176
NC_035096.1	29137101	.	C	T	.	.	MAF_USDA=1.639
NC_035096.1	29137114	.	G	A	.	.	MAF_INRAE=10.833;MAF_USDA=3.279
NC_035096.1	29137142	.	T	C	.	.	MAF_USDA=2.459
NC_035096.1	29137187	.	G	A	.	.	MAF_USDA=2.5
NC_035096.1	29137303	.	A	G	.	.	MAF_USDA=13.115
NC_035096.1	29137335	.	A	C	.	.	MAF_USDA=9.412
NC_035096.1	29137338	.	C	A	.	.	MAF_USDA=10.0
NC_035096.1	29137373	.	G	A	.	.	MAF_USDA=1.639
NC_035096.1	29137386	.	A	G	.	.	MAF_USDA=9.412
NC_035096.1	29137396	.	A	G	.	.	MAF_USDA=9.412
NC_035096.1	29137452	.	C	A	.	.	MAF_INRAE=34.177;MAF_USDA=33.333
NC_035096.1	29137482	.	C	T	.	.	MAF_USDA=2.459
NC_035096.1	29137515	.	T	C	.	.	MAF_USDA=9.412
NC_035096.1	29137545	.	C	A	.	.	MAF_USDA=2.459
NC_035096.1	29137547	.	T	C	.	.	MAF_USDA=2.459
NC_035096.1	29137675	.	T	G	.	.	MAF_USDA=31.25
NC_035096.1	29137795	.	G	C	.	.	MAF_INRAE=39.873;MAF_USDA=39.412
NC_035096.1	29137875	.	C	T	.	.	MAF_USDA=4.918
NC_035096.1	29137998	.	G	T	.	.	MAF_INRAE=38.333;MAF_USDA=35.417
NC_035096.1	29138045	.	A	C	.	.	MAF_INRAE=15.789
NC_035096.1	29138123	.	T	G	.	.	MAF_INRAE=10.759;MAF_USDA=2.083
NC_035096.1	29138146	.	G	A	.	.	MAF_INRAE=15.823;MAF_USDA=4.118
NC_035096.1	29138189	.	A	G	.	.	MAF_USDA=8.197
NC_035096.1	29138191	.	C	G	.	.	MAF_USDA=12.5
NC_035096.1	29138225	.	C	A	.	.	MAF_USDA=5.738
NC_035096.1	29138236	.	C	T	.	.	MAF_INRAE=14.557;MAF_USDA=15.882
NC_035096.1	29138242	.	G	A	.	.	MAF_INRAE=1.667
NC_035096.1	29138281	.	C	A	.	.	MAF_USDA=1.639
NC_035096.1	29138296	.	T	C	.	.	MAF_INRAE=39.873;MAF_USDA=42.941
NC_035096.1	29138297	.	C	A	.	.	MAF_INRAE=39.167;MAF_USDA=47.647
NC_035096.1	29138357	.	A	T	.	.	MAF_INRAE=10.759;MAF_USDA=2.083
NC_035096.1	29138384	.	C	T	.	.	MAF_INRAE=42.405;MAF_USDA=47.647
NC_035096.1	29138407	.	A	T	.	.	MAF_INRAE=3.333;MAF_USDA=2.459
NC_035096.1	29138472	.	G	A	.	.	MAF_USDA=2.353
NC_035096.1	29138486	.	G	A	.	.	MAF_INRAE=15.19;MAF_USDA=15.294
NC_035096.1	29138544	.	A	C	.	.	MAF_USDA=2.459
NC_035096.1	29138593	.	T	C	.	.	MAF_INRAE=3.333;MAF_USDA=2.459
NC_035096.1	29138603	.	T	A	.	.	MAF_USDA=2.459
NC_035096.1	29138643	.	T	A	.	.	MAF_INRAE=42.405;MAF_USDA=48.824
NC_035096.1	29138662	.	A	G	.	.	MAF_USDA=3.279
NC_035096.1	29138680	.	C	A	.	.	MAF_INRAE=42.405;MAF_USDA=48.824
NC_035096.1	29138712	.	T	A	.	.	MAF_USDA=2.941
NC_035096.1	29138734	.	C	T	.	.	MAF_INRAE=10.833;MAF_USDA=3.279
NC_035096.1	29138823	.	A	T	.	.	MAF_USDA=5.738
NC_035096.1	29138847	.	C	T	.	.	MAF_USDA=3.279
NC_035096.1	29138912	.	T	A	.	.	MAF_USDA=1.667
NC_035096.1	29138930	.	T	A	.	.	MAF_USDA=5.738
NC_035096.1	29139056	.	C	A	.	.	MAF_USDA=2.459
NC_035096.1	29139082	.	T	A	.	.	MAF_INRAE=3.333;MAF_USDA=2.459
NC_035096.1	29139099	.	T	C	.	.	MAF_USDA=31.25
NC_035096.1	29139120	.	C	T	.	.	MAF_USDA=31.25
NC_035096.1	29139129	.	C	A	.	.	MAF_USDA=31.25
NC_035096.1	29139152	.	A	T	.	.	MAF_USDA=9.412
NC_035096.1	29139161	.	C	T	.	.	MAF_INRAE=10.759;MAF_USDA=1.176
NC_035096.1	29139176	.	C	A	.	.	MAF_USDA=2.459
NC_035096.1	29139206	.	A	C	.	.	MAF_USDA=2.941
NC_035096.1	29139232	.	T	C	.	.	MAF_USDA=1.639
NC_035096.1	29139244	.	A	C	.	.	MAF_INRAE=12.025;MAF_USDA=25.294
NC_035096.1	29139326	.	G	C	.	.	MAF_USDA=31.25
NC_035096.1	29139387	.	A	T	.	.	MAF_INRAE=10.833;MAF_USDA=2.459
NC_035096.1	29139460	.	G	T	.	.	MAF_USDA=2.941
NC_035096.1	29139500	.	T	A	.	.	MAF_INRAE=10.833;MAF_USDA=2.459
NC_035096.1	29139530	.	T	G	.	.	MAF_INRAE=43.671;MAF_USDA=35.417
NC_035096.1	29139548	.	A	T	.	.	MAF_USDA=4.098
NC_035096.1	29139559	.	G	A	.	.	MAF_INRAE=41.139;MAF_USDA=45.294
NC_035096.1	29139659	.	G	A	.	.	MAF_USDA=3.279
NC_035096.1	29139666	.	T	A	.	.	MAF_USDA=12.5
NC_035096.1	29139714	.	G	A	.	.	MAF_USDA=5.738
NC_035096.1	29139736	.	A	G	.	.	MAF_INRAE=3.333;MAF_USDA=2.459
NC_035096.1	29139746	.	G	A	.	.	MAF_USDA=4.918
NC_035096.1	29139755	.	C	A	.	.	MAF_USDA=1.639
NC_035096.1	29139765	.	G	A	.	.	MAF_INRAE=12.025;MAF_USDA=4.706
NC_035096.1	29139778	.	A	G	.	.	MAF_INRAE=5.263;MAF_USDA=2.459
NC_035096.1	29139796	.	T	C	.	.	MAF_USDA=1.639
NC_035096.1	29139817	.	A	G	.	.	MAF_USDA=3.279
NC_035096.1	29140037	.	C	T	.	.	MAF_INRAE=5.263;MAF_USDA=3.529
NC_035096.1	29140040	.	A	G	.	.	MAF_INRAE=18.333;MAF_USDA=30.588
NC_035096.1	29140099	.	T	C	.	.	MAF_INRAE=5.263;MAF_USDA=2.459
NC_035096.1	29140108	.	T	C	.	.	MAF_USDA=3.279
NC_035096.1	29140285	.	C	T	.	.	MAF_INRAE=1.667;MAF_USDA=4.167
NC_035096.1	29140550	.	A	C	.	.	MAF_USDA=3.279
NC_035096.1	29140581	.	A	G	.	.	MAF_INRAE=13.291;MAF_USDA=14.754
NC_035096.1	29140769	.	C	G	.	.	MAF_INRAE=3.165;MAF_USDA=15.882
NC_035096.1	29140789	.	C	T	.	.	MAF_USDA=3.279
NC_035096.1	29140793	.	T	C	.	.	MAF_INRAE=3.165;MAF_USDA=15.882
NC_035096.1	29140807	.	A	T	.	.	MAF_USDA=3.279
NC_035096.1	29140869	.	A	T	.	.	MAF_INRAE=10.127;MAF_USDA=1.765
NC_035096.1	29141029	.	A	G	.	.	MAF_INRAE=10.127;MAF_USDA=1.765
NC_035096.1	29141107	.	G	A	.	.	MAF_INRAE=36.076;MAF_USDA=38.824
NC_035096.1	29141136	.	G	C	.	.	MAF_USDA=2.459
NC_035096.1	29141137	.	G	A	.	.	MAF_USDA=2.459
NC_035096.1	29141177	.	T	C	.	.	MAF_INRAE=3.333;MAF_USDA=1.639
NC_035096.1	29141179	.	A	G	.	.	MAF_INRAE=3.165;MAF_USDA=14.706
NC_035096.1	29141372	.	A	G	.	.	MAF_USDA=1.639
NC_035096.1	29141386	.	T	G	.	.	MAF_USDA=1.639
NC_035096.1	29141388	.	A	C	.	.	MAF_USDA=1.639
NC_035096.1	29141444	.	T	G	.	.	MAF_USDA=1.639
NC_035096.1	29141455	.	C	A	.	.	MAF_USDA=4.098
NC_035096.1	29141560	.	G	C	.	.	MAF_INRAE=3.797;MAF_USDA=15.882
NC_035096.1	29141621	.	C	T	.	.	MAF_INRAE=33.544;MAF_USDA=8.824
NC_035096.1	29141631	.	G	C	.	.	MAF_INRAE=28.481;MAF_USDA=33.333
NC_035096.1	29141652	.	C	T	.	.	MAF_USDA=1.639
NC_035096.1	29141663	.	G	A	.	.	MAF_INRAE=5.263;MAF_USDA=2.353
NC_035096.1	29141680	.	C	T	.	.	MAF_USDA=2.459
NC_035096.1	29141834	.	T	C	.	.	MAF_INRAE=10.759;MAF_USDA=1.765
NC_035096.1	29141877	.	G	T	.	.	MAF_INRAE=3.333;MAF_USDA=2.459
NC_035096.1	29141886	.	G	A	.	.	MAF_USDA=3.279
NC_035096.1	29141951	.	G	T	.	.	MAF_INRAE=5.063;MAF_USDA=7.377
NC_035096.1	29141998	.	G	A	.	.	MAF_INRAE=11.667;MAF_USDA=6.471
NC_035096.1	29142233	.	G	A	.	.	MAF_INRAE=13.924;MAF_USDA=12.941
NC_035096.1	29142246	.	C	T	.	.	MAF_USDA=31.25
NC_035096.1	29142293	.	C	T	.	.	MAF_USDA=2.083
NC_035096.1	29142307	.	A	T	.	.	MAF_USDA=2.083
NC_035096.1	29142309	.	A	G	.	.	MAF_USDA=7.059
NC_035096.1	29142310	.	T	G	.	.	MAF_USDA=7.059
NC_035096.1	29142315	.	A	G	.	.	MAF_USDA=8.235
NC_035096.1	29142321	.	G	T	.	.	MAF_USDA=7.647
NC_035096.1	29142327	.	A	G	.	.	MAF_INRAE=5.263;MAF_USDA=2.941
NC_035096.1	29142332	.	A	T	.	.	MAF_INRAE=13.924;MAF_USDA=25.294
NC_035096.1	29142336	.	C	A	.	.	MAF_INRAE=3.333;MAF_USDA=20.588
NC_035096.1	29142387	.	A	G	.	.	MAF_USDA=2.459
NC_035096.1	29142416	.	A	C	.	.	MAF_INRAE=31.013;MAF_USDA=47.059
NC_035096.1	29142429	.	C	A	.	.	MAF_INRAE=41.772;MAF_USDA=24.706
NC_035096.1	29143627	.	T	C	.	.	MAF_INRAE=1.667
NC_035096.1	29143736	.	C	T	.	.	MAF_USDA=41.667
NC_035096.1	29143853	.	G	A	.	.	MAF_USDA=2.459
NC_035096.1	29143870	.	C	T	.	.	MAF_INRAE=11.667;MAF_USDA=5.738
NC_035096.1	29143910	.	C	T	.	.	MAF_INRAE=11.667;MAF_USDA=3.279
NC_035096.1	29143980	.	A	G	.	.	MAF_USDA=33.333
NC_035096.1	29143991	.	C	T	.	.	MAF_USDA=31.25
NC_035096.1	29144032	.	T	G	.	.	MAF_USDA=42.771
NC_035096.1	29144038	.	A	G	.	.	MAF_USDA=44.118
NC_035096.1	29144075	.	A	G	.	.	MAF_INRAE=5.263;MAF_USDA=8.235
NC_035096.1	29144154	.	C	T	.	.	MAF_INRAE=5.263;MAF_USDA=2.941
NC_035096.1	29144225	.	C	G	.	.	MAF_USDA=2.459
NC_035096.1	29144344	.	C	T	.	.	MAF_INRAE=37.342;MAF_USDA=45.294
NC_035096.1	29144361	.	G	A	.	.	MAF_INRAE=15.789;MAF_USDA=6.25
NC_035096.1	29144416	.	C	A	.	.	MAF_INRAE=3.333;MAF_USDA=3.279
NC_035096.1	29144487	.	G	T	.	.	MAF_INRAE=26.316;MAF_USDA=27.083
NC_035096.1	29144501	.	A	T	.	.	MAF_INRAE=15.789;MAF_USDA=2.083
NC_035096.1	29144564	.	A	C	.	.	MAF_INRAE=34.167
NC_035096.1	29144714	.	A	C	.	.	MAF_INRAE=12.025;MAF_USDA=4.918
NC_035096.1	29144717	.	C	T	.	.	MAF_INRAE=5.263;MAF_USDA=2.941
NC_035096.1	29144822	.	C	T	.	.	MAF_USDA=1.639
NC_035096.1	29144823	.	G	A	.	.	MAF_INRAE=22.152;MAF_USDA=24.118
NC_035096.1	29144834	.	T	C	.	.	MAF_USDA=1.639
NC_035096.1	29144839	.	G	A	.	.	MAF_USDA=3.279
NC_035096.1	29144927	.	G	T	.	.	MAF_USDA=5.882
NC_035096.1	29144969	.	G	T	.	.	MAF_INRAE=15.19;MAF_USDA=21.176
NC_035096.1	29144994	.	G	C	.	.	MAF_USDA=8.235
NC_035096.1	29145103	.	G	A	.	.	MAF_INRAE=1.667
NC_035096.1	29145137	.	C	A	.	.	MAF_USDA=2.5
NC_035096.1	29145332	.	G	A	.	.	MAF_USDA=8.333
NC_035096.1	29145404	.	G	C	.	.	MAF_INRAE=5.263;MAF_USDA=8.333
NC_035096.1	29145414	.	T	C	.	.	MAF_USDA=1.667
NC_035096.1	29145430	.	T	C	.	.	MAF_INRAE=1.667;MAF_USDA=11.905
NC_035096.1	29145442	.	G	A	.	.	MAF_USDA=4.167
NC_035096.1	29145467	.	A	T	.	.	MAF_INRAE=13.924;MAF_USDA=23.214
NC_035096.1	29145495	.	T	A	.	.	MAF_INRAE=22.152;MAF_USDA=25.0
NC_035096.1	29145502	.	G	A	.	.	MAF_USDA=2.083
NC_035096.1	29145505	.	A	G	.	.	MAF_USDA=2.083
NC_035096.1	29145511	.	C	A	.	.	MAF_INRAE=3.333;MAF_USDA=2.5
NC_035096.1	29145518	.	A	G	.	.	MAF_INRAE=14.557;MAF_USDA=19.643
NC_035096.1	29145575	.	T	C	.	.	MAF_INRAE=37.342;MAF_USDA=45.833
NC_035096.1	29145624	.	G	C	.	.	MAF_USDA=7.738
NC_035096.1	29145644	.	C	T	.	.	MAF_USDA=7.738
NC_035096.1	29145707	.	A	C	.	.	MAF_INRAE=36.076;MAF_USDA=44.643
NC_035096.1	29145799	.	C	A	.	.	MAF_USDA=2.459
NC_035096.1	29145818	.	A	G	.	.	MAF_INRAE=10.526;MAF_USDA=2.459
NC_035096.1	29145842	.	G	C	.	.	MAF_INRAE=5.063;MAF_USDA=12.941
NC_035096.1	29145873	.	C	T	.	.	MAF_INRAE=10.759;MAF_USDA=2.083
```
