## Supplemental Data 1 for "Development of a high-density 665 K SNP array for rainbow trout genome-wide genotyping": INRAE_USDA_MAF1.vcf (part 727 of 1714)

```
NC_035096.1	29145884	.	A	G	.	.	MAF_USDA=9.836
NC_035096.1	29145893	.	C	A	.	.	MAF_INRAE=15.19;MAF_USDA=21.429
NC_035096.1	29145919	.	G	T	.	.	MAF_INRAE=13.291;MAF_USDA=20.588
NC_035096.1	29145972	.	G	A	.	.	MAF_USDA=2.459
NC_035096.1	29146000	.	G	A	.	.	MAF_USDA=8.197
NC_035096.1	29146002	.	G	T	.	.	MAF_USDA=8.197
NC_035096.1	29146003	.	A	C	.	.	MAF_USDA=8.197
NC_035096.1	29146010	.	G	A	.	.	MAF_INRAE=37.342;MAF_USDA=45.294
NC_035096.1	29146012	.	ACTC	ACTA	.	.	MAF_USDA=33.333
NC_035096.1	29146015	.	C	A	.	.	MAF_INRAE=37.342
NC_035096.1	29146027	.	A	T	.	.	MAF_USDA=3.279
NC_035096.1	29146070	.	G	T	.	.	MAF_INRAE=15.19;MAF_USDA=21.765
NC_035096.1	29146106	.	G	C	.	.	MAF_INRAE=13.924;MAF_USDA=20.0
NC_035096.1	29146233	.	G	A	.	.	MAF_USDA=2.459
NC_035096.1	29146294	.	C	A	.	.	MAF_INRAE=37.342;MAF_USDA=47.647
NC_035096.1	29146355	.	G	C	.	.	MAF_INRAE=11.667;MAF_USDA=5.738
NC_035096.1	29146399	.	G	C	.	.	MAF_INRAE=11.667;MAF_USDA=5.738
NC_035096.1	29146424	.	G	A	.	.	MAF_INRAE=37.342;MAF_USDA=45.882
NC_035096.1	29146521	.	T	A	.	.	MAF_INRAE=18.354;MAF_USDA=35.294
NC_035096.1	29146565	.	G	A	.	.	MAF_INRAE=14.557;MAF_USDA=12.941
NC_035096.1	29146615	.	C	A	.	.	MAF_INRAE=15.19;MAF_USDA=21.765
NC_035096.1	29146645	.	C	T	.	.	MAF_INRAE=5.063;MAF_USDA=12.353
NC_035096.1	29146652	.	C	T	.	.	MAF_INRAE=13.291;MAF_USDA=20.588
NC_035096.1	29146666	.	G	T	.	.	MAF_INRAE=21.519;MAF_USDA=25.294
NC_035096.1	29146678	.	G	T	.	.	MAF_USDA=2.083
NC_035096.1	29146693	.	G	C	.	.	MAF_USDA=7.647
NC_035096.1	29146698	.	A	T	.	.	MAF_INRAE=13.291;MAF_USDA=19.412
NC_035096.1	29146793	.	A	C	.	.	MAF_INRAE=1.667;MAF_USDA=11.765
NC_035096.1	29146799	.	G	A	.	.	MAF_INRAE=33.544;MAF_USDA=7.059
NC_035096.1	29146828	.	C	A	.	.	MAF_INRAE=44.304;MAF_USDA=19.412
NC_035096.1	29146834	.	A	T	.	.	MAF_USDA=2.459
NC_035096.1	29146842	.	T	G	.	.	MAF_INRAE=22.152;MAF_USDA=21.765
NC_035096.1	29146845	.	G	T	.	.	MAF_INRAE=3.333;MAF_USDA=12.941
NC_035096.1	29147037	.	G	A	.	.	MAF_INRAE=10.759;MAF_USDA=2.083
NC_035096.1	29147076	.	G	T	.	.	MAF_INRAE=15.19;MAF_USDA=21.765
NC_035096.1	29147137	.	G	T	.	.	MAF_INRAE=11.667;MAF_USDA=5.738
NC_035096.1	29147139	.	T	G	.	.	MAF_INRAE=37.342;MAF_USDA=46.471
NC_035096.1	29147190	.	G	A	.	.	MAF_INRAE=37.342;MAF_USDA=46.471
NC_035096.1	29147225	.	G	A	.	.	MAF_INRAE=38.608;MAF_USDA=33.333
NC_035096.1	29147263	.	T	G	.	.	MAF_INRAE=37.342;MAF_USDA=46.471
NC_035096.1	29147265	.	C	A	.	.	MAF_INRAE=34.167;MAF_USDA=46.471
NC_035096.1	29147301	.	C	T	.	.	MAF_USDA=9.836
NC_035096.1	29147329	.	G	C	.	.	MAF_INRAE=36.709;MAF_USDA=47.059
NC_035096.1	29147343	.	C	A	.	.	MAF_INRAE=3.333;MAF_USDA=2.459
NC_035096.1	29147366	.	G	A	.	.	MAF_INRAE=37.342;MAF_USDA=47.647
NC_035096.1	29147368	.	G	A	.	.	MAF_INRAE=8.861;MAF_USDA=2.459
NC_035096.1	29147401	.	G	A	.	.	MAF_INRAE=36.709;MAF_USDA=47.059
NC_035096.1	29147402	.	T	C	.	.	MAF_USDA=47.059
NC_035096.1	29147403	.	G	A	.	.	MAF_USDA=47.059
NC_035096.1	29147404	.	G	T	.	.	MAF_USDA=46.471
NC_035096.1	29147414	.	G	A	.	.	MAF_INRAE=36.709;MAF_USDA=47.647
NC_035096.1	29147424	.	C	T	.	.	MAF_INRAE=36.709;MAF_USDA=48.235
NC_035096.1	29147458	.	C	A	.	.	MAF_USDA=4.918
NC_035096.1	29147492	.	C	T	.	.	MAF_INRAE=37.342;MAF_USDA=48.235
NC_035096.1	29147510	.	G	A	.	.	MAF_INRAE=10.833;MAF_USDA=4.918
NC_035096.1	29147631	.	A	T	.	.	MAF_INRAE=36.709;MAF_USDA=45.882
NC_035096.1	29147678	.	T	A	.	.	MAF_INRAE=47.368;MAF_USDA=33.333
NC_035096.1	29147693	.	T	A	.	.	MAF_INRAE=22.152;MAF_USDA=24.118
NC_035096.1	29147739	.	A	G	.	.	MAF_INRAE=36.709;MAF_USDA=45.882
NC_035096.1	29147760	.	G	A	.	.	MAF_INRAE=3.333;MAF_USDA=2.459
NC_035096.1	29147867	.	C	T	.	.	MAF_USDA=2.459
NC_035096.1	29147903	.	T	A	.	.	MAF_INRAE=34.167;MAF_USDA=33.333
NC_035096.1	29147905	.	T	G	.	.	MAF_INRAE=34.167;MAF_USDA=33.333
NC_035096.1	29147999	.	A	C	.	.	MAF_USDA=2.459
NC_035096.1	29148091	.	G	A	.	.	MAF_INRAE=22.152;MAF_USDA=24.118
NC_035096.1	29148106	.	G	T	.	.	MAF_INRAE=13.291;MAF_USDA=20.588
NC_035096.1	29148117	.	C	G	.	.	MAF_INRAE=37.342;MAF_USDA=47.647
NC_035096.1	29148159	.	A	C	.	.	MAF_INRAE=36.709;MAF_USDA=47.647
NC_035096.1	29148160	.	A	G	.	.	MAF_INRAE=33.333;MAF_USDA=46.471
NC_035096.1	29148161	.	T	G	.	.	MAF_INRAE=33.333;MAF_USDA=47.647
NC_035096.1	29148201	.	T	C	.	.	MAF_USDA=1.639
NC_035096.1	29148202	.	C	A	.	.	MAF_USDA=2.083
NC_035096.1	29148260	.	G	T	.	.	MAF_USDA=2.459
NC_035096.1	29148266	.	C	A	.	.	MAF_INRAE=37.342;MAF_USDA=47.647
NC_035096.1	29148287	.	T	G	.	.	MAF_USDA=7.377
NC_035096.1	29148293	.	C	G	.	.	MAF_USDA=8.235
NC_035096.1	29148323	.	C	T	.	.	MAF_INRAE=44.304;MAF_USDA=19.412
NC_035096.1	29148355	.	G	A	.	.	MAF_INRAE=37.342;MAF_USDA=45.882
NC_035096.1	29148393	.	G	A	.	.	MAF_INRAE=22.152;MAF_USDA=24.706
NC_035096.1	29148441	.	T	G	.	.	MAF_INRAE=37.342;MAF_USDA=45.294
NC_035096.1	29148472	.	G	A	.	.	MAF_INRAE=1.667;MAF_USDA=11.765
NC_035096.1	29148550	.	G	T	.	.	MAF_USDA=5.738
NC_035096.1	29148558	.	G	C	.	.	MAF_INRAE=1.667;MAF_USDA=12.353
NC_035096.1	29148570	.	T	A	.	.	MAF_INRAE=18.354;MAF_USDA=34.706
NC_035096.1	29148578	.	A	G	.	.	MAF_USDA=16.667
NC_035096.1	29148580	.	C	A	.	.	MAF_USDA=16.667
NC_035096.1	29148590	.	C	T	.	.	MAF_INRAE=15.19;MAF_USDA=20.588
NC_035096.1	29148644	.	A	T	.	.	MAF_INRAE=3.333
NC_035096.1	29148654	.	G	T	.	.	MAF_INRAE=3.333
NC_035096.1	29148658	.	T	G	.	.	MAF_USDA=7.647
NC_035096.1	29148674	.	C	G	.	.	MAF_INRAE=5.263;MAF_USDA=12.941
NC_035096.1	29148767	.	C	T	.	.	MAF_INRAE=10.0;MAF_USDA=1.639
NC_035096.1	29148816	.	A	G	.	.	MAF_INRAE=5.263;MAF_USDA=2.353
NC_035096.1	29148846	.	C	A	.	.	MAF_INRAE=12.025;MAF_USDA=7.647
NC_035096.1	29148922	.	C	A	.	.	MAF_INRAE=36.709;MAF_USDA=45.294
NC_035096.1	29148926	.	T	A	.	.	MAF_INRAE=33.333;MAF_USDA=33.333
NC_035096.1	29148947	.	T	G	.	.	MAF_INRAE=13.291;MAF_USDA=20.833
NC_035096.1	29148951	.	T	G	.	.	MAF_USDA=3.333
NC_035096.1	29148955	.	C	G	.	.	MAF_INRAE=36.709;MAF_USDA=45.294
NC_035096.1	29149029	.	G	T	.	.	MAF_INRAE=37.342;MAF_USDA=46.471
NC_035096.1	29149052	.	C	T	.	.	MAF_INRAE=37.342;MAF_USDA=46.471
NC_035096.1	29149059	.	T	C	.	.	MAF_INRAE=37.342;MAF_USDA=47.059
NC_035096.1	29149062	.	T	A	.	.	MAF_USDA=4.118
NC_035096.1	29149076	.	C	T	.	.	MAF_USDA=2.459
NC_035096.1	29149119	.	C	T	.	.	MAF_INRAE=11.667;MAF_USDA=8.197
NC_035096.1	29149131	.	G	T	.	.	MAF_INRAE=37.342;MAF_USDA=46.471
NC_035096.1	29149153	.	G	A	.	.	MAF_INRAE=11.667;MAF_USDA=4.918
NC_035096.1	29149169	.	G	A	.	.	MAF_USDA=8.824
NC_035096.1	29149178	.	G	T	.	.	MAF_INRAE=37.342;MAF_USDA=46.471
NC_035096.1	29149236	.	A	G	.	.	MAF_INRAE=37.342;MAF_USDA=43.529
NC_035096.1	29149259	.	GAACCAATT	GAACCAATG	.	.	MAF_USDA=33.333
NC_035096.1	29149267	.	T	G	.	.	MAF_INRAE=34.81
NC_035096.1	29149294	.	A	G	.	.	MAF_INRAE=26.316;MAF_USDA=18.235
NC_035096.1	29149989	.	C	A	.	.	MAF_INRAE=5.263
NC_035096.1	29150044	.	C	T	.	.	MAF_INRAE=7.895
NC_035096.1	29151051	.	T	C	.	.	MAF_USDA=25.0
NC_035096.1	29151096	.	T	C	.	.	MAF_USDA=16.667
NC_035096.1	29151120	.	T	A	.	.	MAF_USDA=22.917
NC_035096.1	29151123	.	T	A	.	.	MAF_USDA=29.167
NC_035096.1	29151124	.	G	T	.	.	MAF_USDA=40.964
NC_035096.1	29151195	.	A	C	.	.	MAF_INRAE=12.025;MAF_USDA=18.824
NC_035096.1	29151220	.	A	C	.	.	MAF_USDA=2.459
NC_035096.1	29151257	.	A	G	.	.	MAF_INRAE=33.544;MAF_USDA=7.647
NC_035096.1	29151283	.	C	T	.	.	MAF_INRAE=15.19;MAF_USDA=24.118
NC_035096.1	29151284	.	G	A	.	.	MAF_USDA=1.639
NC_035096.1	29151339	.	G	A	.	.	MAF_INRAE=11.667;MAF_USDA=3.279
NC_035096.1	29151340	.	T	C	.	.	MAF_INRAE=36.709;MAF_USDA=45.294
NC_035096.1	29151381	.	T	G	.	.	MAF_USDA=29.167
NC_035096.1	29151382	.	A	T	.	.	MAF_USDA=31.25
NC_035096.1	29151389	.	A	T	.	.	MAF_USDA=31.25
NC_035096.1	29151418	.	G	T	.	.	MAF_INRAE=11.667;MAF_USDA=5.738
NC_035096.1	29151436	.	G	A	.	.	MAF_USDA=2.459
NC_035096.1	29151553	.	A	C	.	.	MAF_INRAE=5.263;MAF_USDA=8.824
NC_035096.1	29151558	.	C	A	.	.	MAF_USDA=31.25
NC_035096.1	29151638	.	A	C	.	.	MAF_USDA=31.25
NC_035096.1	29151639	.	A	C	.	.	MAF_INRAE=28.481;MAF_USDA=42.941
NC_035096.1	29151684	.	A	T	.	.	MAF_INRAE=33.544;MAF_USDA=7.059
NC_035096.1	29151698	.	T	G	.	.	MAF_INRAE=29.114;MAF_USDA=37.059
NC_035096.1	29151735	.	C	A	.	.	MAF_USDA=31.25
NC_035096.1	29151746	.	G	A	.	.	MAF_INRAE=5.263;MAF_USDA=2.976
NC_035096.1	29151793	.	C	T	.	.	MAF_INRAE=3.333
NC_035096.1	29151805	.	G	A	.	.	MAF_USDA=2.459
NC_035096.1	29151924	.	C	G	.	.	MAF_INRAE=36.667;MAF_USDA=2.083
NC_035096.1	29151964	.	G	T	.	.	MAF_INRAE=11.392;MAF_USDA=12.941
NC_035096.1	29152027	.	C	T	.	.	MAF_USDA=3.279
NC_035096.1	29152056	.	A	C	.	.	MAF_USDA=2.083
NC_035096.1	29152095	.	A	T	.	.	MAF_USDA=8.235
NC_035096.1	29152185	.	G	T	.	.	MAF_USDA=2.459
NC_035096.1	29152197	.	G	T	.	.	MAF_USDA=2.459
NC_035096.1	29152222	.	A	T	.	.	MAF_INRAE=3.333;MAF_USDA=2.459
NC_035096.1	29152231	.	T	A	.	.	MAF_USDA=1.639
NC_035096.1	29152341	.	G	A	.	.	MAF_USDA=1.639
NC_035096.1	29152417	.	T	A	.	.	MAF_USDA=1.639
NC_035096.1	29152552	.	C	G	.	.	MAF_INRAE=13.291;MAF_USDA=14.706
NC_035096.1	29152557	.	A	G	.	.	MAF_USDA=3.279
NC_035096.1	29152564	.	C	T	.	.	MAF_USDA=1.639
NC_035096.1	29152575	.	C	A	.	.	MAF_INRAE=12.5;MAF_USDA=11.765
NC_035096.1	29152612	.	G	T	.	.	MAF_INRAE=12.5;MAF_USDA=11.765
NC_035096.1	29152686	.	C	T	.	.	MAF_INRAE=5.263;MAF_USDA=7.647
NC_035096.1	29152698	.	T	C	.	.	MAF_INRAE=42.405;MAF_USDA=32.143
NC_035096.1	29152699	.	G	A	.	.	MAF_INRAE=12.5;MAF_USDA=12.5
NC_035096.1	29152702	.	A	T	.	.	MAF_INRAE=21.667;MAF_USDA=32.738
NC_035096.1	29152716	.	C	A	.	.	MAF_INRAE=44.304;MAF_USDA=19.643
NC_035096.1	29152717	.	A	T	.	.	MAF_INRAE=12.5;MAF_USDA=12.5
NC_035096.1	29152737	.	A	G	.	.	MAF_INRAE=40.506;MAF_USDA=31.548
NC_035096.1	29152740	.	C	T	.	.	MAF_INRAE=10.833;MAF_USDA=5.0
NC_035096.1	29152742	.	T	C	.	.	MAF_USDA=1.667
NC_035096.1	29152743	.	A	G	.	.	MAF_USDA=16.071
NC_035096.1	29152745	.	A	G	.	.	MAF_INRAE=13.291;MAF_USDA=20.833
NC_035096.1	29152752	.	C	T	.	.	MAF_INRAE=40.506;MAF_USDA=31.548
NC_035096.1	29152781	.	G	A	.	.	MAF_INRAE=12.5;MAF_USDA=12.5
NC_035096.1	29152805	.	G	C	.	.	MAF_INRAE=12.5;MAF_USDA=12.353
NC_035096.1	29152855	.	A	G	.	.	MAF_INRAE=1.667;MAF_USDA=11.176
NC_035096.1	29152866	.	C	A	.	.	MAF_USDA=4.167
NC_035096.1	29152901	.	C	G	.	.	MAF_INRAE=12.025;MAF_USDA=11.765
NC_035096.1	29152935	.	T	A	.	.	MAF_USDA=2.459
NC_035096.1	29152936	.	G	T	.	.	MAF_INRAE=47.368;MAF_USDA=47.917
NC_035096.1	29152955	.	A	T	.	.	MAF_USDA=2.459
NC_035096.1	29153223	.	A	T	.	.	MAF_USDA=8.235
NC_035096.1	29153244	.	G	T	.	.	MAF_INRAE=5.263;MAF_USDA=4.706
NC_035096.1	29153282	.	G	T	.	.	MAF_INRAE=3.333;MAF_USDA=2.459
NC_035096.1	29153317	.	G	A	.	.	MAF_INRAE=11.667;MAF_USDA=3.279
NC_035096.1	29153368	.	A	G	.	.	MAF_USDA=1.639
NC_035096.1	29153442	.	G	T	.	.	MAF_INRAE=12.025;MAF_USDA=4.918
NC_035096.1	29153462	.	T	A	.	.	MAF_INRAE=22.785;MAF_USDA=17.647
NC_035096.1	29153491	.	C	A	.	.	MAF_INRAE=13.924;MAF_USDA=13.529
NC_035096.1	29153585	.	C	T	.	.	MAF_INRAE=10.833;MAF_USDA=3.279
NC_035096.1	29153709	.	T	C	.	.	MAF_INRAE=21.519;MAF_USDA=24.118
NC_035096.1	29153712	.	T	A	.	.	MAF_USDA=1.639
NC_035096.1	29153722	.	T	C	.	.	MAF_USDA=8.197
NC_035096.1	29153751	.	C	T	.	.	MAF_USDA=2.459
NC_035096.1	29153757	.	A	G	.	.	MAF_INRAE=12.025;MAF_USDA=3.529
NC_035096.1	29153761	.	T	A	.	.	MAF_USDA=1.639
NC_035096.1	29153827	.	G	A	.	.	MAF_INRAE=8.861;MAF_USDA=1.639
NC_035096.1	29153917	.	C	A	.	.	MAF_INRAE=22.152;MAF_USDA=29.412
NC_035096.1	29153936	.	T	C	.	.	MAF_INRAE=22.152;MAF_USDA=25.882
NC_035096.1	29153996	.	C	A	.	.	MAF_USDA=2.459
NC_035096.1	29154022	.	C	T	.	.	MAF_USDA=2.083
NC_035096.1	29154209	.	A	C	.	.	MAF_INRAE=11.667;MAF_USDA=14.754
NC_035096.1	29154365	.	G	T	.	.	MAF_USDA=2.459
NC_035096.1	29154384	.	G	T	.	.	MAF_USDA=2.5
NC_035096.1	29154401	.	G	T	.	.	MAF_USDA=2.459
NC_035096.1	29154508	.	G	A	.	.	MAF_INRAE=18.987;MAF_USDA=4.706
NC_035096.1	29154510	.	A	T	.	.	MAF_USDA=1.639
NC_035096.1	29154532	.	C	T	.	.	MAF_USDA=2.459
NC_035096.1	29154683	.	T	C	.	.	MAF_INRAE=3.333;MAF_USDA=2.459
NC_035096.1	29154934	.	T	C	.	.	MAF_USDA=2.459
NC_035096.1	29154975	.	G	T	.	.	MAF_INRAE=11.667;MAF_USDA=8.197
NC_035096.1	29155002	.	A	G	.	.	MAF_INRAE=36.076;MAF_USDA=28.824
NC_035096.1	29155072	.	A	G	.	.	MAF_INRAE=13.924;MAF_USDA=12.941
NC_035096.1	29155099	.	G	T	.	.	MAF_INRAE=11.392;MAF_USDA=4.918
NC_035096.1	29155100	.	C	T	.	.	MAF_INRAE=10.0;MAF_USDA=4.918
NC_035096.1	29155107	.	C	T	.	.	MAF_USDA=2.459
NC_035096.1	29155178	.	T	A	.	.	MAF_INRAE=5.263;MAF_USDA=2.941
NC_035096.1	29155219	.	T	C	.	.	MAF_USDA=1.765
NC_035096.1	29155236	.	C	T	.	.	MAF_INRAE=3.333;MAF_USDA=2.459
NC_035096.1	29155252	.	G	A	.	.	MAF_USDA=8.197
NC_035096.1	29155263	.	C	T	.	.	MAF_INRAE=11.667;MAF_USDA=5.738
NC_035096.1	29155304	.	A	T	.	.	MAF_USDA=1.639
NC_035096.1	29155449	.	C	T	.	.	MAF_INRAE=10.759;MAF_USDA=1.176
NC_035096.1	29155454	.	C	A	.	.	MAF_INRAE=14.557;MAF_USDA=5.882
NC_035096.1	29155529	.	A	C	.	.	MAF_USDA=1.724
NC_035096.1	29155541	.	C	G	.	.	MAF_INRAE=13.924;MAF_USDA=5.294
NC_035096.1	29155556	.	G	A	.	.	MAF_USDA=2.459
NC_035096.1	29155595	.	G	A	.	.	MAF_INRAE=14.557;MAF_USDA=7.377
NC_035096.1	29155650	.	G	A	.	.	MAF_INRAE=12.025;MAF_USDA=4.118
NC_035096.1	29155679	.	G	T	.	.	MAF_INRAE=5.263;MAF_USDA=5.882
NC_035096.1	29155705	.	T	C	.	.	MAF_INRAE=5.263;MAF_USDA=6.557
NC_035096.1	29155718	.	C	T	.	.	MAF_USDA=20.833
NC_035096.1	29155730	.	G	A	.	.	MAF_USDA=3.279
NC_035096.1	29155806	.	C	T	.	.	MAF_INRAE=14.557;MAF_USDA=5.882
NC_035096.1	29155829	.	G	A	.	.	MAF_USDA=1.639
NC_035096.1	29155858	.	T	A	.	.	MAF_INRAE=11.667;MAF_USDA=18.852
NC_035096.1	29155938	.	A	G	.	.	MAF_INRAE=13.924;MAF_USDA=7.647
NC_035096.1	29155946	.	G	A	.	.	MAF_INRAE=13.924;MAF_USDA=7.647
NC_035096.1	29155948	.	A	C	.	.	MAF_INRAE=13.333;MAF_USDA=7.377
NC_035096.1	29155964	.	C	T	.	.	MAF_USDA=7.377
NC_035096.1	29155965	.	G	A	.	.	MAF_INRAE=3.333;MAF_USDA=2.459
NC_035096.1	29156007	.	T	C	.	.	MAF_USDA=5.738
NC_035096.1	29156009	.	C	A	.	.	MAF_USDA=5.738
NC_035096.1	29156029	.	G	C	.	.	MAF_USDA=5.738
NC_035096.1	29156035	.	G	A	.	.	MAF_USDA=8.824
NC_035096.1	29156039	.	C	G	.	.	MAF_USDA=6.557
NC_035096.1	29156048	.	G	A	.	.	MAF_USDA=3.279
NC_035096.1	29156054	.	T	C	.	.	MAF_USDA=3.279
NC_035096.1	29156055	.	C	A	.	.	MAF_USDA=9.836
NC_035096.1	29156062	.	A	G	.	.	MAF_USDA=2.459
NC_035096.1	29156069	.	G	T	.	.	MAF_USDA=8.197
NC_035096.1	29156076	.	C	T	.	.	MAF_INRAE=14.167;MAF_USDA=5.882
NC_035096.1	29156086	.	G	A	.	.	MAF_USDA=8.824
NC_035096.1	29156093	.	C	T	.	.	MAF_USDA=3.279
NC_035096.1	29156100	.	C	A	.	.	MAF_USDA=4.098
NC_035096.1	29156109	.	G	C	.	.	MAF_USDA=3.279
NC_035096.1	29156112	.	G	A	.	.	MAF_USDA=16.471
NC_035096.1	29156120	.	A	G	.	.	MAF_USDA=1.639
NC_035096.1	29156139	.	T	C	.	.	MAF_USDA=6.557
NC_035096.1	29156155	.	G	A	.	.	MAF_USDA=4.098
NC_035096.1	29156163	.	T	C	.	.	MAF_INRAE=13.333;MAF_USDA=9.836
NC_035096.1	29156166	.	C	A	.	.	MAF_INRAE=13.333;MAF_USDA=5.294
NC_035096.1	29156171	.	G	A	.	.	MAF_USDA=4.918
NC_035096.1	29156175	.	C	T	.	.	MAF_USDA=3.279
NC_035096.1	29156177	.	G	A	.	.	MAF_USDA=4.098
NC_035096.1	29156181	.	A	G	.	.	MAF_INRAE=13.291;MAF_USDA=5.294
NC_035096.1	29156187	.	A	G	.	.	MAF_USDA=7.377
NC_035096.1	29156193	.	T	C	.	.	MAF_USDA=6.557
NC_035096.1	29156314	.	T	C	.	.	MAF_INRAE=14.557;MAF_USDA=7.377
NC_035096.1	29156332	.	G	A	.	.	MAF_INRAE=14.557;MAF_USDA=2.353
NC_035096.1	29156340	.	C	T	.	.	MAF_USDA=1.639
NC_035096.1	29156376	.	C	T	.	.	MAF_INRAE=14.557;MAF_USDA=5.882
NC_035096.1	29156393	.	A	G	.	.	MAF_INRAE=13.924;MAF_USDA=13.529
NC_035096.1	29156447	.	G	T	.	.	MAF_USDA=9.836
NC_035096.1	29156468	.	C	A	.	.	MAF_INRAE=3.165;MAF_USDA=16.471
NC_035096.1	29156480	.	C	G	.	.	MAF_USDA=2.459
NC_035096.1	29156482	.	A	C	.	.	MAF_USDA=1.639
NC_035096.1	29156496	.	G	A	.	.	MAF_INRAE=12.025;MAF_USDA=4.118
NC_035096.1	29156512	.	G	T	.	.	MAF_USDA=4.098
NC_035096.1	29156519	.	G	A	.	.	MAF_USDA=4.918
NC_035096.1	29156681	.	G	A	.	.	MAF_INRAE=11.667;MAF_USDA=18.852
NC_035096.1	29156775	.	T	A	.	.	MAF_INRAE=14.557;MAF_USDA=7.059
NC_035096.1	29156780	.	T	G	.	.	MAF_INRAE=14.557;MAF_USDA=7.377
NC_035096.1	29156783	.	A	T	.	.	MAF_INRAE=3.333;MAF_USDA=2.459
NC_035096.1	29156801	.	G	A	.	.	MAF_INRAE=13.924;MAF_USDA=13.529
NC_035096.1	29156806	.	C	T	.	.	MAF_INRAE=13.291;MAF_USDA=19.412
NC_035096.1	29156888	.	G	A	.	.	MAF_USDA=1.667
NC_035096.1	29156908	.	T	C	.	.	MAF_INRAE=8.333;MAF_USDA=3.333
NC_035096.1	29156912	.	C	T	.	.	MAF_USDA=11.667
NC_035096.1	29156980	.	C	A	.	.	MAF_INRAE=10.127;MAF_USDA=10.588
NC_035096.1	29157062	.	A	C	.	.	MAF_INRAE=15.789;MAF_USDA=3.529
NC_035096.1	29157097	.	C	T	.	.	MAF_INRAE=13.158;MAF_USDA=3.529
NC_035096.1	29157101	.	C	T	.	.	MAF_USDA=3.279
NC_035096.1	29157186	.	A	T	.	.	MAF_INRAE=15.789;MAF_USDA=6.471
NC_035096.1	29157195	.	C	T	.	.	MAF_USDA=2.459
NC_035096.1	29157197	.	T	G	.	.	MAF_USDA=1.639
NC_035096.1	29157208	.	G	A	.	.	MAF_INRAE=5.263;MAF_USDA=5.882
NC_035096.1	29157216	.	G	A	.	.	MAF_USDA=1.639
NC_035096.1	29157252	.	G	A	.	.	MAF_INRAE=21.053;MAF_USDA=9.412
NC_035096.1	29157311	.	A	G	.	.	MAF_INRAE=47.368;MAF_USDA=37.059
NC_035096.1	29157373	.	G	T	.	.	MAF_INRAE=11.667;MAF_USDA=5.738
NC_035096.1	29157422	.	C	G	.	.	MAF_INRAE=3.333
NC_035096.1	29157669	.	G	A	.	.	MAF_USDA=3.279
NC_035096.1	29157692	.	G	T	.	.	MAF_USDA=16.667
NC_035096.1	29157873	.	G	A	.	.	MAF_USDA=2.459
NC_035096.1	29158642	.	G	A	.	.	MAF_USDA=5.882
NC_035096.1	29158747	.	G	A	.	.	MAF_INRAE=13.924;MAF_USDA=6.557
NC_035096.1	29158779	.	A	C	.	.	MAF_INRAE=13.291;MAF_USDA=5.882
NC_035096.1	29158780	.	T	A	.	.	MAF_INRAE=35.0;MAF_USDA=45.833
NC_035096.1	29158843	.	A	T	.	.	MAF_USDA=5.882
NC_035096.1	29158844	.	C	A	.	.	MAF_USDA=5.738
NC_035096.1	29158845	.	T	G	.	.	MAF_INRAE=33.544;MAF_USDA=9.412
NC_035096.1	29158882	.	T	C	.	.	MAF_USDA=6.471
NC_035096.1	29159159	.	A	G	.	.	MAF_USDA=1.639
NC_035096.1	29159167	.	A	G	.	.	MAF_INRAE=10.759;MAF_USDA=1.176
NC_035096.1	29159193	.	C	T	.	.	MAF_USDA=7.647
NC_035096.1	29159250	.	A	G	.	.	MAF_INRAE=13.924;MAF_USDA=7.377
NC_035096.1	29159254	.	T	A	.	.	MAF_USDA=1.639
NC_035096.1	29159271	.	A	G	.	.	MAF_INRAE=3.333;MAF_USDA=2.459
NC_035096.1	29159358	.	T	A	.	.	MAF_USDA=1.639
NC_035096.1	29159362	.	G	T	.	.	MAF_INRAE=21.053;MAF_USDA=6.557
NC_035096.1	29159427	.	G	A	.	.	MAF_INRAE=3.333;MAF_USDA=2.459
NC_035096.1	29159524	.	C	G	.	.	MAF_INRAE=3.333;MAF_USDA=2.459
NC_035096.1	29159687	.	A	G	.	.	MAF_INRAE=2.5
NC_035096.1	29159704	.	C	T	.	.	MAF_INRAE=5.696;MAF_USDA=1.639
NC_035096.1	29159753	.	G	A	.	.	MAF_USDA=1.639
NC_035096.1	29159796	.	C	T	.	.	MAF_USDA=2.083
NC_035096.1	29159802	.	A	G	.	.	MAF_INRAE=10.759;MAF_USDA=16.071
NC_035096.1	29159836	.	C	T	.	.	MAF_INRAE=11.667;MAF_USDA=6.667
NC_035096.1	29159908	.	C	T	.	.	MAF_USDA=1.639
NC_035096.1	29159938	.	G	A	.	.	MAF_INRAE=15.19;MAF_USDA=14.706
NC_035096.1	29159942	.	G	A	.	.	MAF_INRAE=11.667;MAF_USDA=14.706
NC_035096.1	29159943	.	C	T	.	.	MAF_INRAE=11.667;MAF_USDA=14.706
NC_035096.1	29159951	.	A	T	.	.	MAF_USDA=2.459
NC_035096.1	29159958	.	T	G	.	.	MAF_INRAE=33.544;MAF_USDA=8.824
NC_035096.1	29160007	.	T	G	.	.	MAF_INRAE=13.291;MAF_USDA=11.765
NC_035096.1	29160050	.	A	G	.	.	MAF_INRAE=14.557;MAF_USDA=7.377
NC_035096.1	29160061	.	A	T	.	.	MAF_INRAE=5.263;MAF_USDA=2.941
NC_035096.1	29160068	.	C	A	.	.	MAF_INRAE=14.557;MAF_USDA=5.882
NC_035096.1	29160096	.	C	T	.	.	MAF_USDA=1.667
NC_035096.1	29160170	.	C	T	.	.	MAF_USDA=2.083
NC_035096.1	29160205	.	G	T	.	.	MAF_USDA=2.083
NC_035096.1	29160229	.	A	T	.	.	MAF_INRAE=10.759;MAF_USDA=4.118
NC_035096.1	29160300	.	G	T	.	.	MAF_USDA=1.19
NC_035096.1	29160302	.	A	C	.	.	MAF_USDA=1.19
NC_035096.1	29160334	.	T	C	.	.	MAF_USDA=13.095
NC_035096.1	29160365	.	C	A	.	.	MAF_USDA=5.294
NC_035096.1	29160366	.	A	C	.	.	MAF_USDA=3.279
NC_035096.1	29160474	.	C	T	.	.	MAF_INRAE=11.392;MAF_USDA=4.706
NC_035096.1	29160476	.	G	T	.	.	MAF_INRAE=15.19;MAF_USDA=14.118
NC_035096.1	29160490	.	G	T	.	.	MAF_USDA=1.639
NC_035096.1	29160497	.	G	A	.	.	MAF_INRAE=33.544;MAF_USDA=11.176
NC_035096.1	29160508	.	T	C	.	.	MAF_INRAE=15.19;MAF_USDA=15.882
NC_035096.1	29160605	.	C	G	.	.	MAF_INRAE=10.833;MAF_USDA=9.016
NC_035096.1	29160622	.	C	A	.	.	MAF_USDA=5.738
NC_035096.1	29160648	.	G	A	.	.	MAF_INRAE=12.025;MAF_USDA=7.377
NC_035096.1	29160654	.	C	G	.	.	MAF_USDA=1.639
NC_035096.1	29160659	.	T	A	.	.	MAF_INRAE=10.833
NC_035096.1	29160669	.	A	G	.	.	MAF_INRAE=1.667;MAF_USDA=4.167
NC_035096.1	29160736	.	G	A	.	.	MAF_INRAE=36.076;MAF_USDA=28.235
NC_035096.1	29160772	.	A	G	.	.	MAF_INRAE=3.165;MAF_USDA=3.279
NC_035096.1	29160827	.	C	A	.	.	MAF_INRAE=5.263;MAF_USDA=4.118
NC_035096.1	29160855	.	C	G	.	.	MAF_USDA=2.542
NC_035096.1	29161004	.	C	G	.	.	MAF_USDA=2.459
NC_035096.1	29161008	.	A	C	.	.	MAF_USDA=2.459
NC_035096.1	29161024	.	G	T	.	.	MAF_INRAE=10.759;MAF_USDA=1.176
NC_035096.1	29161025	.	G	T	.	.	MAF_INRAE=9.167;MAF_USDA=1.176
NC_035096.1	29161047	.	T	G	.	.	MAF_USDA=2.459
NC_035096.1	29161056	.	C	T	.	.	MAF_INRAE=33.544;MAF_USDA=50.0
NC_035096.1	29161167	.	A	T	.	.	MAF_INRAE=14.167;MAF_USDA=5.833
NC_035096.1	29161215	.	A	C	.	.	MAF_INRAE=13.924;MAF_USDA=4.706
NC_035096.1	29161230	.	G	A	.	.	MAF_USDA=2.459
NC_035096.1	29161290	.	C	T	.	.	MAF_USDA=12.5
NC_035096.1	29161302	.	A	G	.	.	MAF_INRAE=14.557;MAF_USDA=10.0
NC_035096.1	29161323	.	G	A	.	.	MAF_INRAE=5.063;MAF_USDA=15.294
NC_035096.1	29161354	.	C	T	.	.	MAF_USDA=2.459
NC_035096.1	29161360	.	G	T	.	.	MAF_INRAE=10.759;MAF_USDA=12.353
NC_035096.1	29161452	.	A	C	.	.	MAF_USDA=2.083
NC_035096.1	29161564	.	G	A	.	.	MAF_USDA=4.098
NC_035096.1	29161605	.	C	T	.	.	MAF_INRAE=5.696;MAF_USDA=11.475
NC_035096.1	29161622	.	C	A	.	.	MAF_INRAE=5.696;MAF_USDA=8.824
NC_035096.1	29161669	.	A	T	.	.	MAF_USDA=7.059
NC_035096.1	29161670	.	A	C	.	.	MAF_USDA=7.059
NC_035096.1	29161672	.	A	T	.	.	MAF_USDA=7.059
NC_035096.1	29161674	.	G	T	.	.	MAF_USDA=7.059
NC_035096.1	29161675	.	A	T	.	.	MAF_USDA=7.059
NC_035096.1	29161755	.	A	G	.	.	MAF_INRAE=22.785;MAF_USDA=37.059
NC_035096.1	29161793	.	C	T	.	.	MAF_USDA=2.459
NC_035096.1	29161833	.	A	G	.	.	MAF_INRAE=20.253;MAF_USDA=32.353
NC_035096.1	29161834	.	G	A	.	.	MAF_USDA=4.918
NC_035096.1	29161894	.	T	A	.	.	MAF_USDA=5.294
NC_035096.1	29161935	.	T	A	.	.	MAF_USDA=6.25
NC_035096.1	29161965	.	G	C	.	.	MAF_USDA=6.557
NC_035096.1	29162087	.	C	A	.	.	MAF_INRAE=3.333;MAF_USDA=1.639
NC_035096.1	29162098	.	G	A	.	.	MAF_INRAE=5.063;MAF_USDA=4.918
NC_035096.1	29162101	.	T	G	.	.	MAF_INRAE=5.0;MAF_USDA=9.016
NC_035096.1	29162173	.	A	C	.	.	MAF_INRAE=2.5
NC_035096.1	29162261	.	G	A	.	.	MAF_USDA=1.639
NC_035096.1	29162269	.	G	A	.	.	MAF_INRAE=10.127;MAF_USDA=12.941
NC_035096.1	29162346	.	A	C	.	.	MAF_USDA=1.176
NC_035096.1	29162396	.	A	C	.	.	MAF_INRAE=42.405;MAF_USDA=24.118
NC_035096.1	29162460	.	T	A	.	.	MAF_USDA=4.098
NC_035096.1	29162470	.	G	T	.	.	MAF_INRAE=3.333;MAF_USDA=1.639
NC_035096.1	29162513	.	T	A	.	.	MAF_INRAE=5.0;MAF_USDA=5.294
NC_035096.1	29162690	.	G	C	.	.	MAF_INRAE=39.241;MAF_USDA=22.353
NC_035096.1	29162773	.	C	T	.	.	MAF_USDA=2.083
NC_035096.1	29162801	.	G	T	.	.	MAF_INRAE=21.519;MAF_USDA=24.706
NC_035096.1	29162802	.	C	T	.	.	MAF_USDA=1.639
NC_035096.1	29162839	.	G	T	.	.	MAF_USDA=4.118
NC_035096.1	29163031	.	T	G	.	.	MAF_INRAE=16.456;MAF_USDA=18.235
NC_035096.1	29163076	.	T	G	.	.	MAF_INRAE=46.667
NC_035096.1	29163208	.	C	A	.	.	MAF_USDA=31.25
NC_035096.1	29163215	.	T	C	.	.	MAF_INRAE=5.263;MAF_USDA=2.353
NC_035096.1	29163307	.	C	G	.	.	MAF_INRAE=2.5
NC_035096.1	29163311	.	A	C	.	.	MAF_USDA=4.098
NC_035096.1	29163324	.	C	A	.	.	MAF_INRAE=9.494;MAF_USDA=32.941
NC_035096.1	29163338	.	C	T	.	.	MAF_INRAE=3.333;MAF_USDA=1.639
NC_035096.1	29163391	.	G	C	.	.	MAF_INRAE=1.667;MAF_USDA=4.167
NC_035096.1	29163392	.	T	C	.	.	MAF_USDA=5.882
NC_035096.1	29163451	.	G	T	.	.	MAF_INRAE=33.544;MAF_USDA=5.294
NC_035096.1	29163606	.	C	T	.	.	MAF_INRAE=4.43;MAF_USDA=27.647
NC_035096.1	29163624	.	A	G	.	.	MAF_USDA=4.098
NC_035096.1	29163641	.	T	C	.	.	MAF_USDA=4.918
NC_035096.1	29163673	.	T	G	.	.	MAF_USDA=4.918
NC_035096.1	29163693	.	A	T	.	.	MAF_USDA=1.639
NC_035096.1	29163694	.	G	T	.	.	MAF_USDA=1.639
NC_035096.1	29163697	.	G	C	.	.	MAF_USDA=2.083
NC_035096.1	29163815	.	A	G	.	.	MAF_USDA=2.459
NC_035096.1	29163847	.	T	A	.	.	MAF_INRAE=18.354
NC_035096.1	29163849	.	A	T	.	.	MAF_INRAE=37.342
NC_035096.1	29163911	.	G	T	.	.	MAF_USDA=31.25
NC_035096.1	29163975	.	A	G	.	.	MAF_USDA=20.492
NC_035096.1	29163977	.	T	A	.	.	MAF_USDA=20.492
NC_035096.1	29163984	.	C	A	.	.	MAF_USDA=2.353
NC_035096.1	29164033	.	C	A	.	.	MAF_INRAE=5.263
NC_035096.1	29164047	.	A	T	.	.	MAF_USDA=20.492
NC_035096.1	29164060	.	G	A	.	.	MAF_USDA=2.459
NC_035096.1	29164219	.	G	A	.	.	MAF_INRAE=5.263;MAF_USDA=2.353
NC_035096.1	29164226	.	A	T	.	.	MAF_USDA=31.25
NC_035096.1	29164299	.	C	T	.	.	MAF_INRAE=3.333;MAF_USDA=1.639
NC_035096.1	29164320	.	G	T	.	.	MAF_USDA=3.279
NC_035096.1	29164357	.	C	A	.	.	MAF_INRAE=3.333;MAF_USDA=1.639
NC_035096.1	29164363	.	A	T	.	.	MAF_USDA=6.557
NC_035096.1	29164380	.	C	T	.	.	MAF_INRAE=3.333;MAF_USDA=1.639
NC_035096.1	29164513	.	G	T	.	.	MAF_USDA=2.5
NC_035096.1	29164514	.	A	T	.	.	MAF_USDA=2.5
NC_035096.1	29164545	.	C	G	.	.	MAF_INRAE=8.861;MAF_USDA=34.524
NC_035096.1	29164611	.	C	T	.	.	MAF_INRAE=1.667
NC_035096.1	29164633	.	A	G	.	.	MAF_INRAE=15.19;MAF_USDA=10.833
NC_035096.1	29164637	.	G	T	.	.	MAF_INRAE=15.789;MAF_USDA=6.25
NC_035096.1	29164721	.	T	C	.	.	MAF_INRAE=10.833;MAF_USDA=1.639
NC_035096.1	29164735	.	A	G	.	.	MAF_INRAE=32.278;MAF_USDA=27.647
NC_035096.1	29166722	.	G	A	.	.	MAF_USDA=6.557
NC_035096.1	29166789	.	A	C	.	.	MAF_USDA=4.118
NC_035096.1	29166829	.	A	G	.	.	MAF_USDA=25.882
NC_035096.1	29166912	.	G	C	.	.	MAF_USDA=4.118
NC_035096.1	29167052	.	C	T	.	.	MAF_USDA=4.118
NC_035096.1	29167164	.	A	G	.	.	MAF_INRAE=42.405;MAF_USDA=37.647
NC_035096.1	29167275	.	T	A	.	.	MAF_USDA=2.459
NC_035096.1	29167347	.	G	T	.	.	MAF_USDA=33.333
NC_035096.1	29167368	.	C	T	.	.	MAF_USDA=2.459
NC_035096.1	29167421	.	A	C	.	.	MAF_INRAE=3.333
NC_035096.1	29167422	.	G	A	.	.	MAF_INRAE=3.333
NC_035096.1	29167427	.	G	T	.	.	MAF_USDA=1.639
NC_035096.1	29167458	.	G	T	.	.	MAF_INRAE=6.667
NC_035096.1	29167461	.	T	A	.	.	MAF_INRAE=6.667
NC_035096.1	29167472	.	T	G	.	.	MAF_INRAE=5.833
NC_035096.1	29167479	.	T	C	.	.	MAF_INRAE=5.833
NC_035096.1	29167631	.	T	C	.	.	MAF_INRAE=1.667;MAF_USDA=2.459
NC_035096.1	29167690	.	C	T	.	.	MAF_INRAE=18.987;MAF_USDA=36.471
NC_035096.1	29167742	.	C	G	.	.	MAF_INRAE=1.667;MAF_USDA=5.294
NC_035096.1	29167744	.	G	T	.	.	MAF_USDA=1.639
NC_035096.1	29167756	.	T	C	.	.	MAF_INRAE=36.709;MAF_USDA=18.824
NC_035096.1	29167780	.	T	G	.	.	MAF_INRAE=10.833;MAF_USDA=3.279
NC_035096.1	29167859	.	G	T	.	.	MAF_USDA=4.098
NC_035096.1	29167944	.	T	C	.	.	MAF_INRAE=11.667;MAF_USDA=5.294
NC_035096.1	29167949	.	G	A	.	.	MAF_INRAE=10.833;MAF_USDA=1.765
NC_035096.1	29168004	.	C	T	.	.	MAF_INRAE=10.833;MAF_USDA=1.639
NC_035096.1	29168005	.	T	G	.	.	MAF_INRAE=10.833;MAF_USDA=3.279
NC_035096.1	29168026	.	G	A	.	.	MAF_INRAE=1.667;MAF_USDA=2.941
NC_035096.1	29168027	.	G	A	.	.	MAF_INRAE=39.873;MAF_USDA=37.647
NC_035096.1	29168034	.	C	T	.	.	MAF_USDA=2.083
NC_035096.1	29168064	.	C	T	.	.	MAF_INRAE=9.494;MAF_USDA=4.706
NC_035096.1	29168116	.	TGGTAGCGGGCC	TGGTAGCGGGCT	.	.	MAF_USDA=41.667
NC_035096.1	29168127	.	C	T	.	.	MAF_INRAE=41.139
NC_035096.1	29168136	.	GGCATTA	GGCATTG	.	.	MAF_USDA=18.75
NC_035096.1	29168142	.	A	G	.	.	MAF_INRAE=37.342
NC_035096.1	29168164	.	G	A	.	.	MAF_INRAE=1.667;MAF_USDA=2.941
NC_035096.1	29168182	.	G	A	.	.	MAF_INRAE=1.667;MAF_USDA=2.941
NC_035096.1	29168192	.	T	A	.	.	MAF_USDA=1.19
NC_035096.1	29168203	.	G	A	.	.	MAF_INRAE=3.333;MAF_USDA=1.667
NC_035096.1	29168258	.	C	T	.	.	MAF_INRAE=3.333;MAF_USDA=1.639
NC_035096.1	29168342	.	T	C	.	.	MAF_INRAE=22.152;MAF_USDA=22.941
NC_035096.1	29168430	.	C	A	.	.	MAF_INRAE=29.747;MAF_USDA=21.176
NC_035096.1	29168433	.	C	G	.	.	MAF_USDA=2.083
NC_035096.1	29168514	.	T	C	.	.	MAF_INRAE=1.667;MAF_USDA=2.941
NC_035096.1	29168531	.	G	A	.	.	MAF_INRAE=17.722;MAF_USDA=15.294
NC_035096.1	29168544	.	A	G	.	.	MAF_INRAE=31.579;MAF_USDA=20.0
NC_035096.1	29168548	.	C	T	.	.	MAF_USDA=2.941
NC_035096.1	29168596	.	C	T	.	.	MAF_INRAE=5.263;MAF_USDA=2.941
NC_035096.1	29169366	.	C	T	.	.	MAF_USDA=4.918
NC_035096.1	29169374	.	A	T	.	.	MAF_USDA=1.639
NC_035096.1	29169404	.	T	G	.	.	MAF_USDA=15.882
NC_035096.1	29169454	.	G	A	.	.	MAF_INRAE=20.886;MAF_USDA=18.824
NC_035096.1	29169464	.	T	C	.	.	MAF_INRAE=1.667;MAF_USDA=1.765
NC_035096.1	29169473	.	G	A	.	.	MAF_INRAE=21.519;MAF_USDA=18.824
NC_035096.1	29169498	.	T	A	.	.	MAF_USDA=2.083
NC_035096.1	29169521	.	G	T	.	.	MAF_INRAE=34.81;MAF_USDA=5.882
NC_035096.1	29169538	.	G	A	.	.	MAF_USDA=2.083
NC_035096.1	29169540	.	G	A	.	.	MAF_USDA=8.824
NC_035096.1	29169554	.	C	A	.	.	MAF_USDA=2.083
NC_035096.1	29169602	.	G	A	.	.	MAF_USDA=2.083
NC_035096.1	29169697	.	C	T	.	.	MAF_USDA=10.417
NC_035096.1	29169723	.	T	C	.	.	MAF_INRAE=20.253;MAF_USDA=8.197
NC_035096.1	29169951	.	A	C	.	.	MAF_INRAE=5.0;MAF_USDA=5.294
NC_035096.1	29169977	.	C	A	.	.	MAF_INRAE=3.333;MAF_USDA=2.353
NC_035096.1	29169980	.	T	A	.	.	MAF_INRAE=3.333;MAF_USDA=2.353
NC_035096.1	29170097	.	G	A	.	.	MAF_USDA=2.941
NC_035096.1	29170154	.	C	G	.	.	MAF_INRAE=5.0;MAF_USDA=5.294
NC_035096.1	29170182	.	A	G	.	.	MAF_INRAE=3.333;MAF_USDA=2.353
NC_035096.1	29170185	.	G	T	.	.	MAF_INRAE=37.342;MAF_USDA=33.529
NC_035096.1	29170289	.	G	T	.	.	MAF_INRAE=31.579;MAF_USDA=34.118
NC_035096.1	29170394	.	C	T	.	.	MAF_INRAE=8.861;MAF_USDA=2.083
NC_035096.1	29170535	.	T	C	.	.	MAF_USDA=2.459
NC_035096.1	29170536	.	C	T	.	.	MAF_INRAE=3.333;MAF_USDA=3.279
NC_035096.1	29170552	.	A	G	.	.	MAF_INRAE=3.333;MAF_USDA=1.639
NC_035096.1	29170566	.	C	A	.	.	MAF_USDA=1.639
NC_035096.1	29170579	.	A	C	.	.	MAF_INRAE=5.0;MAF_USDA=7.059
NC_035096.1	29170603	.	C	A	.	.	MAF_INRAE=16.456;MAF_USDA=11.765
NC_035096.1	29170605	.	G	T	.	.	MAF_USDA=1.639
NC_035096.1	29170614	.	A	C	.	.	MAF_INRAE=15.0;MAF_USDA=7.059
NC_035096.1	29170621	.	G	A	.	.	MAF_INRAE=1.667;MAF_USDA=2.941
NC_035096.1	29170669	.	C	T	.	.	MAF_INRAE=15.789;MAF_USDA=6.25
NC_035096.1	29170670	.	A	G	.	.	MAF_INRAE=3.165;MAF_USDA=3.279
NC_035096.1	29170671	.	A	G	.	.	MAF_INRAE=16.667;MAF_USDA=8.824
NC_035096.1	29170698	.	A	G	.	.	MAF_USDA=1.639
NC_035096.1	29170700	.	C	A	.	.	MAF_USDA=1.639
NC_035096.1	29170704	.	G	A	.	.	MAF_USDA=1.639
NC_035096.1	29170770	.	A	C	.	.	MAF_INRAE=15.0;MAF_USDA=8.235
NC_035096.1	29170773	.	T	C	.	.	MAF_USDA=3.279
NC_035096.1	29170796	.	G	A	.	.	MAF_INRAE=5.0;MAF_USDA=3.529
NC_035096.1	29170799	.	T	G	.	.	MAF_USDA=8.197
NC_035096.1	29170941	.	G	A	.	.	MAF_USDA=5.738
NC_035096.1	29171048	.	G	A	.	.	MAF_INRAE=3.333;MAF_USDA=4.118
NC_035096.1	29171100	.	C	T	.	.	MAF_INRAE=1.667;MAF_USDA=3.529
NC_035096.1	29171173	.	A	C	.	.	MAF_INRAE=3.333
NC_035096.1	29171187	.	C	A	.	.	MAF_INRAE=1.667;MAF_USDA=5.294
NC_035096.1	29171229	.	G	T	.	.	MAF_INRAE=1.667;MAF_USDA=2.353
NC_035096.1	29171252	.	C	T	.	.	MAF_INRAE=6.962;MAF_USDA=6.25
NC_035096.1	29171267	.	G	A	.	.	MAF_INRAE=2.5
NC_035096.1	29171273	.	C	G	.	.	MAF_INRAE=3.333;MAF_USDA=1.639
NC_035096.1	29171306	.	C	A	.	.	MAF_INRAE=1.667;MAF_USDA=3.529
NC_035096.1	29171313	.	G	C	.	.	MAF_INRAE=17.089;MAF_USDA=11.176
NC_035096.1	29171340	.	T	C	.	.	MAF_INRAE=14.167
NC_035096.1	29171343	.	A	C	.	.	MAF_USDA=27.083
NC_035096.1	29171344	.	T	A	.	.	MAF_USDA=27.083
NC_035096.1	29171481	.	G	A	.	.	MAF_USDA=2.083
NC_035096.1	29171511	.	C	A	.	.	MAF_USDA=2.941
NC_035096.1	29171512	.	A	G	.	.	MAF_INRAE=1.667;MAF_USDA=4.118
NC_035096.1	29171592	.	A	G	.	.	MAF_INRAE=3.333;MAF_USDA=1.639
NC_035096.1	29171642	.	T	C	.	.	MAF_USDA=2.459
NC_035096.1	29171693	.	C	A	.	.	MAF_USDA=1.765
NC_035096.1	29171773	.	C	A	.	.	MAF_INRAE=5.263;MAF_USDA=4.167
NC_035096.1	29171778	.	C	A	.	.	MAF_INRAE=2.5
NC_035096.1	29171823	.	C	A	.	.	MAF_INRAE=15.823;MAF_USDA=27.083
NC_035096.1	29171847	.	A	T	.	.	MAF_USDA=9.412
NC_035096.1	29171850	.	T	C	.	.	MAF_USDA=1.765
NC_035096.1	29171863	.	C	A	.	.	MAF_USDA=1.639
NC_035096.1	29171912	.	C	T	.	.	MAF_USDA=4.167
NC_035096.1	29171934	.	C	T	.	.	MAF_INRAE=45.57;MAF_USDA=22.917
NC_035096.1	29171958	.	C	T	.	.	MAF_INRAE=5.063
NC_035096.1	29171975	.	T	C	.	.	MAF_INRAE=34.177
NC_035096.1	29171999	.	A	C	.	.	MAF_INRAE=5.833;MAF_USDA=5.882
NC_035096.1	29172014	.	C	A	.	.	MAF_USDA=1.667
NC_035096.1	29172054	.	G	A	.	.	MAF_INRAE=20.253;MAF_USDA=6.557
NC_035096.1	29172205	.	A	G	.	.	MAF_USDA=3.279
NC_035096.1	29172287	.	A	T	.	.	MAF_USDA=3.279
NC_035096.1	29172292	.	G	T	.	.	MAF_USDA=1.639
NC_035096.1	29172344	.	A	G	.	.	MAF_INRAE=5.0;MAF_USDA=5.294
NC_035096.1	29172359	.	A	G	.	.	MAF_INRAE=3.333;MAF_USDA=1.639
NC_035096.1	29172366	.	G	A	.	.	MAF_INRAE=3.333;MAF_USDA=1.639
NC_035096.1	29172416	.	A	C	.	.	MAF_INRAE=3.333;MAF_USDA=1.639
NC_035096.1	29172418	.	T	A	.	.	MAF_INRAE=3.333;MAF_USDA=1.639
NC_035096.1	29172419	.	G	C	.	.	MAF_INRAE=3.333
NC_035096.1	29172462	.	G	T	.	.	MAF_USDA=2.459
NC_035096.1	29172494	.	G	A	.	.	MAF_USDA=7.647
NC_035096.1	29172517	.	A	C	.	.	MAF_INRAE=1.667;MAF_USDA=2.941
NC_035096.1	29172520	.	T	C	.	.	MAF_INRAE=5.0;MAF_USDA=6.471
NC_035096.1	29172560	.	G	A	.	.	MAF_USDA=1.639
NC_035096.1	29172585	.	G	A	.	.	MAF_USDA=31.25
NC_035096.1	29172605	.	A	C	.	.	MAF_INRAE=5.0;MAF_USDA=4.706
NC_035096.1	29172618	.	C	A	.	.	MAF_INRAE=9.494;MAF_USDA=10.0
NC_035096.1	29172637	.	A	C	.	.	MAF_USDA=2.353
NC_035096.1	29172680	.	G	A	.	.	MAF_USDA=2.459
NC_035096.1	29172698	.	C	A	.	.	MAF_INRAE=5.0;MAF_USDA=6.471
NC_035096.1	29172745	.	T	A	.	.	MAF_USDA=4.098
NC_035096.1	29172814	.	A	T	.	.	MAF_USDA=4.918
NC_035096.1	29172996	.	C	T	.	.	MAF_USDA=2.083
NC_035096.1	29173107	.	G	A	.	.	MAF_USDA=1.639
NC_035096.1	29173184	.	G	T	.	.	MAF_USDA=4.098
NC_035096.1	29173203	.	G	A	.	.	MAF_INRAE=5.0
NC_035096.1	29173223	.	C	T	.	.	MAF_USDA=11.475
NC_035096.1	29173224	.	A	G	.	.	MAF_USDA=11.475
NC_035096.1	29173230	.	C	G	.	.	MAF_USDA=11.475
NC_035096.1	29173256	.	T	C	.	.	MAF_USDA=9.836
NC_035096.1	29173259	.	G	A	.	.	MAF_USDA=10.656
NC_035096.1	29173294	.	T	C	.	.	MAF_USDA=8.197
NC_035096.1	29173315	.	A	T	.	.	MAF_USDA=7.377
NC_035096.1	29173317	.	C	T	.	.	MAF_USDA=7.377
NC_035096.1	29173351	.	C	T	.	.	MAF_USDA=18.235
NC_035096.1	29173358	.	C	T	.	.	MAF_USDA=12.941
NC_035096.1	29173376	.	A	G	.	.	MAF_INRAE=1.667;MAF_USDA=18.852
NC_035096.1	29173389	.	T	C	.	.	MAF_INRAE=2.5;MAF_USDA=10.0
NC_035096.1	29173393	.	C	T	.	.	MAF_INRAE=2.5;MAF_USDA=15.294
NC_035096.1	29173394	.	G	A	.	.	MAF_INRAE=3.333;MAF_USDA=7.647
NC_035096.1	29173395	.	T	C	.	.	MAF_USDA=4.918
NC_035096.1	29173396	.	A	T	.	.	MAF_USDA=4.098
NC_035096.1	29173417	.	A	C	.	.	MAF_USDA=4.918
NC_035096.1	29173427	.	G	T	.	.	MAF_USDA=5.738
NC_035096.1	29173439	.	T	G	.	.	MAF_INRAE=3.333;MAF_USDA=20.833
NC_035096.1	29173443	.	A	C	.	.	MAF_INRAE=2.5;MAF_USDA=13.115
NC_035096.1	29173457	.	G	A	.	.	MAF_INRAE=1.667;MAF_USDA=12.353
NC_035096.1	29173465	.	C	T	.	.	MAF_USDA=5.738
NC_035096.1	29173471	.	A	G	.	.	MAF_USDA=5.738
NC_035096.1	29173481	.	A	T	.	.	MAF_USDA=8.197
NC_035096.1	29173524	.	A	T	.	.	MAF_INRAE=2.532;MAF_USDA=2.459
NC_035096.1	29173680	.	A	G	.	.	MAF_INRAE=1.667;MAF_USDA=2.941
NC_035096.1	29173710	.	A	T	.	.	MAF_INRAE=19.62;MAF_USDA=6.557
NC_035096.1	29173864	.	T	G	.	.	MAF_USDA=1.639
NC_035096.1	29173920	.	A	G	.	.	MAF_INRAE=10.833
NC_035096.1	29174070	.	G	T	.	.	MAF_USDA=4.918
NC_035096.1	29174082	.	G	T	.	.	MAF_INRAE=1.667;MAF_USDA=2.941
NC_035096.1	29174159	.	G	T	.	.	MAF_INRAE=1.667;MAF_USDA=2.941
NC_035096.1	29174186	.	G	A	.	.	MAF_INRAE=8.333
NC_035096.1	29174206	.	G	A	.	.	MAF_INRAE=17.089;MAF_USDA=12.353
NC_035096.1	29174261	.	T	A	.	.	MAF_INRAE=1.667;MAF_USDA=2.941
NC_035096.1	29174281	.	G	A	.	.	MAF_USDA=20.492
NC_035096.1	29174290	.	G	T	.	.	MAF_INRAE=20.253;MAF_USDA=6.557
NC_035096.1	29174362	.	T	G	.	.	MAF_USDA=31.25
NC_035096.1	29174449	.	C	T	.	.	MAF_INRAE=40.506;MAF_USDA=24.118
NC_035096.1	29174468	.	T	G	.	.	MAF_USDA=10.588
NC_035096.1	29174491	.	A	C	.	.	MAF_INRAE=9.494;MAF_USDA=3.529
NC_035096.1	29174495	.	T	C	.	.	MAF_USDA=1.639
NC_035096.1	29174584	.	G	T	.	.	MAF_USDA=4.118
NC_035096.1	29174613	.	A	G	.	.	MAF_USDA=15.574
NC_035096.1	29174646	.	T	G	.	.	MAF_INRAE=9.494;MAF_USDA=3.529
NC_035096.1	29174691	.	C	T	.	.	MAF_USDA=4.098
NC_035096.1	29174697	.	A	G	.	.	MAF_INRAE=1.667;MAF_USDA=2.941
NC_035096.1	29174747	.	G	C	.	.	MAF_INRAE=10.833
NC_035096.1	29174754	.	A	C	.	.	MAF_INRAE=1.667;MAF_USDA=2.941
NC_035096.1	29174821	.	A	G	.	.	MAF_INRAE=24.684;MAF_USDA=11.176
NC_035096.1	29174876	.	T	A	.	.	MAF_INRAE=1.667;MAF_USDA=2.941
NC_035096.1	29174927	.	A	G	.	.	MAF_USDA=1.639
NC_035096.1	29174952	.	C	T	.	.	MAF_INRAE=3.333;MAF_USDA=2.941
NC_035096.1	29174971	.	C	A	.	.	MAF_USDA=5.882
NC_035096.1	29174991	.	G	T	.	.	MAF_INRAE=23.418;MAF_USDA=8.235
NC_035096.1	29175004	.	G	A	.	.	MAF_USDA=3.279
NC_035096.1	29175048	.	A	G	.	.	MAF_INRAE=5.263;MAF_USDA=1.765
NC_035096.1	29175068	.	C	A	.	.	MAF_INRAE=1.667;MAF_USDA=2.941
NC_035096.1	29175069	.	G	A	.	.	MAF_USDA=3.279
NC_035096.1	29175151	.	C	A	.	.	MAF_USDA=6.557
NC_035096.1	29175159	.	C	T	.	.	MAF_INRAE=1.667;MAF_USDA=2.941
NC_035096.1	29175227	.	G	T	.	.	MAF_USDA=16.471
NC_035096.1	29175293	.	G	A	.	.	MAF_INRAE=1.667;MAF_USDA=4.167
NC_035096.1	29175305	.	A	T	.	.	MAF_INRAE=34.177;MAF_USDA=2.083
NC_035096.1	29175309	.	T	A	.	.	MAF_INRAE=1.667;MAF_USDA=2.941
NC_035096.1	29175423	.	G	T	.	.	MAF_INRAE=3.333;MAF_USDA=3.279
NC_035096.1	29175512	.	G	T	.	.	MAF_USDA=4.098
NC_035096.1	29175638	.	T	A	.	.	MAF_INRAE=3.333;MAF_USDA=3.279
NC_035096.1	29175722	.	T	A	.	.	MAF_USDA=29.167
NC_035096.1	29175727	.	G	T	.	.	MAF_USDA=31.25
NC_035096.1	29175730	.	C	A	.	.	MAF_USDA=29.167
NC_035096.1	29175735	.	A	C	.	.	MAF_USDA=25.0
NC_035096.1	29175736	.	T	C	.	.	MAF_USDA=27.083
NC_035096.1	29175739	.	A	C	.	.	MAF_USDA=25.0
NC_035096.1	29175770	.	A	T	.	.	MAF_USDA=43.75
NC_035096.1	29175780	.	T	C	.	.	MAF_USDA=4.167
NC_035096.1	29175783	.	C	T	.	.	MAF_USDA=22.353
NC_035096.1	29175787	.	C	T	.	.	MAF_USDA=2.459
NC_035096.1	29175801	.	C	T	.	.	MAF_USDA=3.279
NC_035096.1	29175805	.	A	G	.	.	MAF_USDA=8.197
NC_035096.1	29175836	.	C	A	.	.	MAF_USDA=2.459
NC_035096.1	29175906	.	G	A	.	.	MAF_INRAE=2.5
NC_035096.1	29175982	.	C	T	.	.	MAF_USDA=16.393
NC_035096.1	29176542	.	A	C	.	.	MAF_USDA=20.833
NC_035096.1	29176543	.	T	C	.	.	MAF_USDA=22.917
NC_035096.1	29176564	.	A	G	.	.	MAF_USDA=25.0
NC_035096.1	29176637	.	C	A	.	.	MAF_USDA=12.941
NC_035096.1	29176646	.	C	T	.	.	MAF_USDA=3.279
NC_035096.1	29176649	.	A	C	.	.	MAF_USDA=6.557
NC_035096.1	29176696	.	C	T	.	.	MAF_USDA=3.279
NC_035096.1	29176700	.	C	G	.	.	MAF_USDA=2.459
NC_035096.1	29176737	.	C	A	.	.	MAF_INRAE=10.0;MAF_USDA=1.639
NC_035096.1	29176764	.	A	T	.	.	MAF_USDA=11.765
NC_035096.1	29176765	.	C	T	.	.	MAF_USDA=11.765
NC_035096.1	29176766	.	A	T	.	.	MAF_USDA=11.765
NC_035096.1	29176797	.	C	T	.	.	MAF_USDA=6.557
NC_035096.1	29176813	.	C	A	.	.	MAF_USDA=1.765
NC_035096.1	29176837	.	G	A	.	.	MAF_USDA=1.765
NC_035096.1	29176890	.	A	G	.	.	MAF_USDA=16.471
NC_035096.1	29176903	.	A	C	.	.	MAF_USDA=10.0
NC_035096.1	29176915	.	T	A	.	.	MAF_USDA=1.639
NC_035096.1	29176987	.	A	G	.	.	MAF_USDA=4.098
NC_035096.1	29177005	.	G	A	.	.	MAF_USDA=2.353
NC_035096.1	29177017	.	A	C	.	.	MAF_USDA=6.471
NC_035096.1	29177025	.	C	T	.	.	MAF_INRAE=43.038;MAF_USDA=31.765
NC_035096.1	29177167	.	G	A	.	.	MAF_USDA=35.417
NC_035096.1	29177206	.	T	A	.	.	MAF_USDA=4.118
NC_035096.1	29177303	.	A	C	.	.	MAF_INRAE=36.076;MAF_USDA=21.765
NC_035096.1	29177329	.	G	A	.	.	MAF_USDA=2.941
NC_035096.1	29177440	.	C	A	.	.	MAF_USDA=1.639
NC_035096.1	29177545	.	G	T	.	.	MAF_INRAE=3.333;MAF_USDA=2.459
NC_035096.1	29177613	.	C	T	.	.	MAF_USDA=1.639
NC_035096.1	29177805	.	G	A	.	.	MAF_INRAE=1.667;MAF_USDA=2.941
NC_035096.1	29177844	.	A	T	.	.	MAF_USDA=1.639
NC_035096.1	29177858	.	T	A	.	.	MAF_USDA=10.417
NC_035096.1	29177860	.	G	A	.	.	MAF_USDA=8.333
NC_035096.1	29177862	.	T	G	.	.	MAF_USDA=1.639
NC_035096.1	29177883	.	G	T	.	.	MAF_INRAE=10.759;MAF_USDA=9.412
NC_035096.1	29178040	.	G	T	.	.	MAF_USDA=4.098
NC_035096.1	29178045	.	A	G	.	.	MAF_INRAE=10.833;MAF_USDA=7.059
NC_035096.1	29178113	.	T	G	.	.	MAF_INRAE=1.667;MAF_USDA=2.941
NC_035096.1	29178116	.	T	A	.	.	MAF_USDA=3.279
NC_035096.1	29178117	.	T	A	.	.	MAF_INRAE=10.759;MAF_USDA=10.588
NC_035096.1	29178118	.	T	A	.	.	MAF_INRAE=10.833;MAF_USDA=22.941
NC_035096.1	29178123	.	G	T	.	.	MAF_INRAE=18.354;MAF_USDA=18.235
NC_035096.1	29178137	.	A	T	.	.	MAF_USDA=6.557
NC_035096.1	29178181	.	T	A	.	.	MAF_INRAE=12.5;MAF_USDA=12.941
NC_035096.1	29178714	.	T	A	.	.	MAF_USDA=1.639
NC_035096.1	29178839	.	G	C	.	.	MAF_INRAE=11.392;MAF_USDA=1.765
NC_035096.1	29178896	.	G	A	.	.	MAF_INRAE=5.0
NC_035096.1	29178915	.	A	C	.	.	MAF_INRAE=1.667;MAF_USDA=2.353
NC_035096.1	29179028	.	G	A	.	.	MAF_USDA=8.197
NC_035096.1	29179033	.	A	G	.	.	MAF_USDA=1.639
NC_035096.1	29179036	.	T	G	.	.	MAF_USDA=2.459
NC_035096.1	29179174	.	T	A	.	.	MAF_USDA=3.279
NC_035096.1	29179185	.	G	A	.	.	MAF_USDA=1.639
NC_035096.1	29179192	.	G	T	.	.	MAF_USDA=7.059
NC_035096.1	29179216	.	A	T	.	.	MAF_INRAE=11.392;MAF_USDA=3.279
NC_035096.1	29179229	.	C	T	.	.	MAF_USDA=1.176
NC_035096.1	29179315	.	C	T	.	.	MAF_USDA=16.393
NC_035096.1	29179325	.	C	A	.	.	MAF_USDA=2.459
NC_035096.1	29179571	.	G	T	.	.	MAF_INRAE=1.667;MAF_USDA=2.941
NC_035096.1	29179572	.	A	G	.	.	MAF_INRAE=16.456;MAF_USDA=18.824
NC_035096.1	29179793	.	T	A	.	.	MAF_INRAE=3.333;MAF_USDA=2.459
NC_035096.1	29179819	.	C	T	.	.	MAF_USDA=4.918
NC_035096.1	29179853	.	C	T	.	.	MAF_USDA=3.279
NC_035096.1	29179895	.	C	T	.	.	MAF_USDA=1.639
NC_035096.1	29179982	.	C	A	.	.	MAF_INRAE=11.667;MAF_USDA=25.294
NC_035096.1	29180008	.	A	C	.	.	MAF_INRAE=1.667;MAF_USDA=3.529
NC_035096.1	29180038	.	A	C	.	.	MAF_INRAE=17.5;MAF_USDA=22.941
NC_035096.1	29180050	.	A	C	.	.	MAF_USDA=4.918
NC_035096.1	29180124	.	A	G	.	.	MAF_INRAE=1.667;MAF_USDA=2.459
NC_035096.1	29180280	.	A	G	.	.	MAF_INRAE=15.789;MAF_USDA=23.81
NC_035096.1	29180285	.	C	T	.	.	MAF_USDA=1.667
NC_035096.1	29180287	.	C	T	.	.	MAF_USDA=4.167
NC_035096.1	29180405	.	C	A	.	.	MAF_USDA=43.75
NC_035096.1	29180430	.	T	A	.	.	MAF_USDA=2.459
NC_035096.1	29180459	.	T	G	.	.	MAF_INRAE=15.789;MAF_USDA=43.75
NC_035096.1	29185216	.	G	C	.	.	MAF_USDA=4.167
NC_035096.1	29185234	.	A	C	.	.	MAF_USDA=6.25
NC_035096.1	29185240	.	G	T	.	.	MAF_USDA=6.25
NC_035096.1	29185289	.	C	T	.	.	MAF_USDA=18.824
NC_035096.1	29185297	.	T	C	.	.	MAF_USDA=1.176
NC_035096.1	29185327	.	A	G	.	.	MAF_USDA=5.738
NC_035096.1	29185335	.	C	A	.	.	MAF_USDA=27.059
NC_035096.1	29185447	.	G	A	.	.	MAF_USDA=4.118
NC_035096.1	29185532	.	A	T	.	.	MAF_USDA=1.765
NC_035096.1	29185543	.	G	T	.	.	MAF_USDA=2.459
NC_035096.1	29185558	.	G	C	.	.	MAF_USDA=5.294
NC_035096.1	29185574	.	C	A	.	.	MAF_INRAE=15.823;MAF_USDA=3.279
NC_035096.1	29185593	.	G	T	.	.	MAF_USDA=31.25
NC_035096.1	29185649	.	A	T	.	.	MAF_INRAE=1.667;MAF_USDA=3.529
NC_035096.1	29185656	.	C	A	.	.	MAF_INRAE=6.329;MAF_USDA=3.529
NC_035096.1	29185790	.	A	T	.	.	MAF_INRAE=5.696;MAF_USDA=3.529
NC_035096.1	29185814	.	A	C	.	.	MAF_INRAE=5.696;MAF_USDA=3.529
NC_035096.1	29185840	.	G	A	.	.	MAF_INRAE=6.329;MAF_USDA=3.529
NC_035096.1	29185856	.	C	A	.	.	MAF_INRAE=15.823;MAF_USDA=27.059
NC_035096.1	29185879	.	A	T	.	.	MAF_INRAE=3.165;MAF_USDA=3.529
NC_035096.1	29185894	.	G	T	.	.	MAF_INRAE=1.667;MAF_USDA=3.529
NC_035096.1	29185899	.	T	C	.	.	MAF_USDA=2.459
NC_035096.1	29185934	.	G	A	.	.	MAF_USDA=1.639
NC_035096.1	29185982	.	C	G	.	.	MAF_USDA=3.279
NC_035096.1	29186004	.	G	A	.	.	MAF_INRAE=5.263;MAF_USDA=7.059
NC_035096.1	29186071	.	G	A	.	.	MAF_INRAE=15.833;MAF_USDA=24.405
NC_035096.1	29186129	.	G	A	.	.	MAF_USDA=6.471
NC_035096.1	29186215	.	A	C	.	.	MAF_USDA=7.377
NC_035096.1	29186270	.	A	G	.	.	MAF_USDA=4.167
NC_035096.1	29186273	.	G	T	.	.	MAF_USDA=1.667
NC_035096.1	29186321	.	G	T	.	.	MAF_USDA=4.167
NC_035096.1	29186335	.	A	T	.	.	MAF_INRAE=1.667;MAF_USDA=3.333
NC_035096.1	29186372	.	T	A	.	.	MAF_INRAE=1.667;MAF_USDA=5.833
NC_035096.1	29186435	.	A	T	.	.	MAF_INRAE=12.5;MAF_USDA=22.353
NC_035096.1	29186441	.	A	G	.	.	MAF_INRAE=11.667;MAF_USDA=20.0
NC_035096.1	29186468	.	G	C	.	.	MAF_INRAE=13.333;MAF_USDA=24.118
NC_035096.1	29186567	.	G	A	.	.	MAF_USDA=2.083
NC_035096.1	29186591	.	G	A	.	.	MAF_USDA=3.279
NC_035096.1	29186608	.	C	A	.	.	MAF_INRAE=34.177;MAF_USDA=5.738
NC_035096.1	29186674	.	A	C	.	.	MAF_INRAE=10.833;MAF_USDA=20.0
NC_035096.1	29186736	.	G	A	.	.	MAF_INRAE=10.127;MAF_USDA=29.412
NC_035096.1	29186753	.	A	T	.	.	MAF_USDA=1.765
NC_035096.1	29186764	.	A	G	.	.	MAF_INRAE=5.263;MAF_USDA=6.471
NC_035096.1	29186830	.	T	G	.	.	MAF_USDA=1.176
NC_035096.1	29186839	.	C	T	.	.	MAF_USDA=6.25
NC_035096.1	29187146	.	C	T	.	.	MAF_INRAE=5.0;MAF_USDA=5.882
NC_035096.1	29187150	.	A	G	.	.	MAF_USDA=3.279
NC_035096.1	29187397	.	T	G	.	.	MAF_USDA=20.833
NC_035096.1	29187402	.	CCAT	CCAC	.	.	MAF_USDA=35.417
NC_035096.1	29187447	.	C	T	.	.	MAF_USDA=12.5
NC_035096.1	29187460	.	T	G	.	.	MAF_INRAE=5.263
NC_035096.1	29189333	.	T	C	.	.	MAF_USDA=29.167
NC_035096.1	29189401	.	G	A	.	.	MAF_USDA=10.417
NC_035096.1	29189459	.	G	A	.	.	MAF_USDA=21.765
NC_035096.1	29189475	.	T	A	.	.	MAF_USDA=8.333
NC_035096.1	29189491	.	A	G	.	.	MAF_USDA=22.917
NC_035096.1	29189498	.	C	T	.	.	MAF_USDA=2.083
NC_035096.1	29189600	.	A	T	.	.	MAF_INRAE=5.833
NC_035096.1	29189623	.	A	C	.	.	MAF_INRAE=5.833
NC_035096.1	29189667	.	T	A	.	.	MAF_INRAE=15.789;MAF_USDA=2.353
NC_035096.1	29189686	.	C	G	.	.	MAF_USDA=8.824
NC_035096.1	29189813	.	A	C	.	.	MAF_INRAE=31.579;MAF_USDA=24.118
NC_035096.1	29189846	.	A	G	.	.	MAF_INRAE=15.789;MAF_USDA=2.353
NC_035096.1	29189851	.	G	T	.	.	MAF_INRAE=13.291;MAF_USDA=17.647
NC_035096.1	29189868	.	C	G	.	.	MAF_USDA=2.353
NC_035096.1	29189880	.	T	G	.	.	MAF_USDA=4.918
NC_035096.1	29189899	.	C	T	.	.	MAF_USDA=2.459
NC_035096.1	29189900	.	G	A	.	.	MAF_USDA=10.0
NC_035096.1	29189962	.	G	A	.	.	MAF_INRAE=13.924;MAF_USDA=45.882
NC_035096.1	29190032	.	T	C	.	.	MAF_USDA=1.639
NC_035096.1	29190056	.	T	A	.	.	MAF_USDA=16.071
NC_035096.1	29190062	.	G	A	.	.	MAF_USDA=7.738
NC_035096.1	29196744	.	A	G	.	.	MAF_USDA=31.25
NC_035096.1	29196757	.	G	A	.	.	MAF_USDA=4.167
NC_035096.1	29196820	.	A	G	.	.	MAF_INRAE=4.167
NC_035096.1	29196821	.	C	A	.	.	MAF_INRAE=4.167
NC_035096.1	29196855	.	G	A	.	.	MAF_USDA=10.417
NC_035096.1	29196954	.	G	A	.	.	MAF_INRAE=2.5
NC_035096.1	29197112	.	G	A	.	.	MAF_USDA=6.25
NC_035096.1	29197119	.	C	T	.	.	MAF_INRAE=2.632;MAF_USDA=20.0
NC_035096.1	29197125	.	T	A	.	.	MAF_USDA=3.279
NC_035096.1	29197127	.	A	C	.	.	MAF_USDA=16.471
NC_035096.1	29197141	.	T	G	.	.	MAF_INRAE=1.667;MAF_USDA=2.459
NC_035096.1	29197151	.	T	A	.	.	MAF_USDA=2.459
NC_035096.1	29197160	.	C	A	.	.	MAF_INRAE=5.263;MAF_USDA=7.647
NC_035096.1	29197180	.	A	G	.	.	MAF_USDA=1.639
NC_035096.1	29197185	.	G	T	.	.	MAF_USDA=15.882
NC_035096.1	29197266	.	T	C	.	.	MAF_USDA=1.639
NC_035096.1	29197464	.	G	T	.	.	MAF_INRAE=11.667;MAF_USDA=1.639
NC_035096.1	29197465	.	G	A	.	.	MAF_INRAE=45.57;MAF_USDA=10.588
NC_035096.1	29197502	.	A	G	.	.	MAF_INRAE=3.797;MAF_USDA=10.588
NC_035096.1	29197504	.	T	C	.	.	MAF_INRAE=7.595;MAF_USDA=8.333
NC_035096.1	29197560	.	A	G	.	.	MAF_INRAE=46.203
NC_035096.1	29197658	.	T	A	.	.	MAF_USDA=2.459
NC_035096.1	29197660	.	C	A	.	.	MAF_INRAE=15.789;MAF_USDA=5.294
NC_035096.1	29197702	.	T	C	.	.	MAF_USDA=33.529
NC_035096.1	29197815	.	A	G	.	.	MAF_USDA=1.667
NC_035096.1	29197820	.	C	A	.	.	MAF_USDA=4.167
NC_035096.1	29197844	.	C	T	.	.	MAF_USDA=1.667
NC_035096.1	29197862	.	C	T	.	.	MAF_INRAE=5.263;MAF_USDA=16.667
NC_035096.1	29197906	.	C	T	.	.	MAF_INRAE=15.19;MAF_USDA=5.882
NC_035096.1	29197928	.	T	A	.	.	MAF_INRAE=19.167;MAF_USDA=12.5
NC_035096.1	29197944	.	A	G	.	.	MAF_INRAE=5.0;MAF_USDA=4.167
NC_035096.1	29197969	.	T	A	.	.	MAF_USDA=1.639
NC_035096.1	29197986	.	C	T	.	.	MAF_INRAE=1.667;MAF_USDA=4.167
NC_035096.1	29198159	.	G	A	.	.	MAF_USDA=31.25
NC_035096.1	29198213	.	T	A	.	.	MAF_USDA=32.941
NC_035096.1	29198249	.	T	A	.	.	MAF_INRAE=34.177;MAF_USDA=21.765
NC_035096.1	29198270	.	A	C	.	.	MAF_USDA=4.167
NC_035096.1	29198276	.	A	G	.	.	MAF_INRAE=10.833
NC_035096.1	29198371	.	A	C	.	.	MAF_INRAE=29.114;MAF_USDA=41.176
NC_035096.1	29198413	.	G	A	.	.	MAF_USDA=4.167
NC_035096.1	29198419	.	T	C	.	.	MAF_USDA=3.279
NC_035096.1	29198430	.	G	T	.	.	MAF_INRAE=5.0;MAF_USDA=4.167
NC_035096.1	29198502	.	T	A	.	.	MAF_INRAE=3.797;MAF_USDA=11.176
NC_035096.1	29198528	.	G	A	.	.	MAF_INRAE=20.253;MAF_USDA=26.471
NC_035096.1	29198537	.	G	A	.	.	MAF_INRAE=20.253;MAF_USDA=27.059
NC_035096.1	29198624	.	G	T	.	.	MAF_INRAE=15.789;MAF_USDA=41.667
NC_035096.1	29198628	.	G	C	.	.	MAF_USDA=4.098
NC_035096.1	29198636	.	G	C	.	.	MAF_USDA=4.098
NC_035096.1	29198685	.	G	T	.	.	MAF_INRAE=15.19;MAF_USDA=5.882
NC_035096.1	29198692	.	T	G	.	.	MAF_INRAE=3.797;MAF_USDA=10.0
NC_035096.1	29198715	.	C	A	.	.	MAF_INRAE=23.418;MAF_USDA=4.706
NC_035096.1	29198764	.	G	A	.	.	MAF_USDA=1.765
NC_035096.1	29198768	.	G	T	.	.	MAF_USDA=1.639
NC_035096.1	29198789	.	C	T	.	.	MAF_USDA=3.279
NC_035096.1	29198868	.	A	T	.	.	MAF_USDA=4.098
NC_035096.1	29198876	.	T	A	.	.	MAF_USDA=4.098
NC_035096.1	29198972	.	A	C	.	.	MAF_USDA=19.412
NC_035096.1	29198995	.	G	T	.	.	MAF_INRAE=15.789;MAF_USDA=6.25
NC_035096.1	29199006	.	C	A	.	.	MAF_INRAE=27.215;MAF_USDA=20.0
NC_035096.1	29199042	.	G	A	.	.	MAF_USDA=1.639
NC_035096.1	29199150	.	C	T	.	.	MAF_USDA=2.459
NC_035096.1	29199152	.	A	T	.	.	MAF_USDA=2.459
NC_035096.1	29199155	.	C	T	.	.	MAF_INRAE=20.253;MAF_USDA=8.824
NC_035096.1	29199166	.	T	C	.	.	MAF_USDA=1.639
NC_035096.1	29199171	.	T	A	.	.	MAF_USDA=29.508
NC_035096.1	29199177	.	G	T	.	.	MAF_INRAE=47.468;MAF_USDA=10.0
NC_035096.1	29199275	.	C	A	.	.	MAF_USDA=3.279
NC_035096.1	29199276	.	A	T	.	.	MAF_INRAE=24.051;MAF_USDA=6.25
NC_035096.1	29199281	.	T	C	.	.	MAF_USDA=2.459
NC_035096.1	29199295	.	T	G	.	.	MAF_INRAE=3.797;MAF_USDA=4.118
NC_035096.1	29199327	.	C	A	.	.	MAF_USDA=3.279
NC_035096.1	29199407	.	A	T	.	.	MAF_INRAE=24.684;MAF_USDA=27.976
NC_035096.1	29199441	.	G	C	.	.	MAF_INRAE=3.797;MAF_USDA=11.31
NC_035096.1	29199444	.	G	T	.	.	MAF_INRAE=5.263;MAF_USDA=6.548
NC_035096.1	29199467	.	A	G	.	.	MAF_USDA=2.5
NC_035096.1	29199474	.	T	A	.	.	MAF_USDA=24.167
NC_035096.1	29199510	.	A	G	.	.	MAF_USDA=4.167
NC_035096.1	29199542	.	C	T	.	.	MAF_USDA=2.459
NC_035096.1	29199612	.	C	T	.	.	MAF_INRAE=3.797;MAF_USDA=15.294
NC_035096.1	29199626	.	G	A	.	.	MAF_INRAE=49.367;MAF_USDA=29.412
NC_035096.1	29199656	.	A	T	.	.	MAF_USDA=1.639
NC_035096.1	29199668	.	G	T	.	.	MAF_INRAE=20.253;MAF_USDA=7.647
NC_035096.1	29199702	.	T	A	.	.	MAF_INRAE=26.316;MAF_USDA=22.353
NC_035096.1	29199724	.	G	A	.	.	MAF_USDA=25.833
NC_035096.1	29199749	.	C	T	.	.	MAF_INRAE=24.684;MAF_USDA=10.119
NC_035096.1	29199825	.	G	A	.	.	MAF_INRAE=26.582;MAF_USDA=19.412
NC_035096.1	29199840	.	T	G	.	.	MAF_INRAE=22.152;MAF_USDA=5.294
NC_035096.1	29199866	.	G	T	.	.	MAF_INRAE=10.0;MAF_USDA=1.667
NC_035096.1	29199884	.	C	A	.	.	MAF_USDA=6.667
NC_035096.1	29200046	.	T	C	.	.	MAF_INRAE=1.667
NC_035096.1	29200074	.	A	T	.	.	MAF_INRAE=19.62;MAF_USDA=7.647
NC_035096.1	29200090	.	T	A	.	.	MAF_USDA=2.083
NC_035096.1	29200092	.	C	G	.	.	MAF_USDA=2.083
NC_035096.1	29200128	.	A	T	.	.	MAF_INRAE=15.789;MAF_USDA=16.071
NC_035096.1	29200167	.	C	T	.	.	MAF_USDA=6.25
NC_035096.1	29200170	.	G	A	.	.	MAF_INRAE=24.051;MAF_USDA=4.706
NC_035096.1	29200204	.	A	C	.	.	MAF_INRAE=48.101;MAF_USDA=33.529
NC_035096.1	29200227	.	C	T	.	.	MAF_INRAE=46.203;MAF_USDA=8.824
NC_035096.1	29200249	.	C	T	.	.	MAF_USDA=4.098
NC_035096.1	29200264	.	C	A	.	.	MAF_USDA=1.639
NC_035096.1	29200315	.	C	T	.	.	MAF_INRAE=22.785;MAF_USDA=4.706
NC_035096.1	29200316	.	G	A	.	.	MAF_INRAE=5.263;MAF_USDA=6.471
NC_035096.1	29200560	.	C	T	.	.	MAF_INRAE=3.797;MAF_USDA=4.118
NC_035096.1	29200578	.	T	A	.	.	MAF_INRAE=15.789;MAF_USDA=4.118
NC_035096.1	29200606	.	A	G	.	.	MAF_INRAE=7.5
NC_035096.1	29200613	.	T	A	.	.	MAF_USDA=2.459
NC_035096.1	29200614	.	A	T	.	.	MAF_USDA=33.333
NC_035096.1	29200627	.	A	C	.	.	MAF_INRAE=5.263;MAF_USDA=5.882
NC_035096.1	29200687	.	G	A	.	.	MAF_USDA=4.167
NC_035096.1	29200696	.	A	G	.	.	MAF_INRAE=10.833;MAF_USDA=1.639
NC_035096.1	29200698	.	A	T	.	.	MAF_INRAE=18.354;MAF_USDA=4.098
NC_035096.1	29200813	.	A	T	.	.	MAF_USDA=7.377
NC_035096.1	29200894	.	A	C	.	.	MAF_USDA=4.098
NC_035096.1	29201037	.	T	C	.	.	MAF_INRAE=20.886;MAF_USDA=7.647
NC_035096.1	29201068	.	A	G	.	.	MAF_INRAE=4.167;MAF_USDA=4.167
NC_035096.1	29201229	.	C	A	.	.	MAF_USDA=5.738
NC_035096.1	29201311	.	G	A	.	.	MAF_INRAE=5.263;MAF_USDA=6.471
NC_035096.1	29201316	.	A	G	.	.	MAF_INRAE=44.937;MAF_USDA=10.0
NC_035096.1	29201370	.	A	C	.	.	MAF_INRAE=5.063;MAF_USDA=21.765
NC_035096.1	29201373	.	T	G	.	.	MAF_INRAE=33.544;MAF_USDA=22.941
NC_035096.1	29201375	.	C	A	.	.	MAF_USDA=15.294
NC_035096.1	29201436	.	C	T	.	.	MAF_INRAE=20.253;MAF_USDA=18.824
NC_035096.1	29201443	.	C	T	.	.	MAF_USDA=1.639
NC_035096.1	29201528	.	T	G	.	.	MAF_INRAE=45.57;MAF_USDA=9.412
NC_035096.1	29201558	.	T	A	.	.	MAF_INRAE=3.797;MAF_USDA=12.941
NC_035096.1	29201559	.	T	A	.	.	MAF_INRAE=23.333;MAF_USDA=25.882
NC_035096.1	29201560	.	A	T	.	.	MAF_INRAE=1.667;MAF_USDA=4.918
NC_035096.1	29201586	.	A	T	.	.	MAF_USDA=1.639
NC_035096.1	29201647	.	T	C	.	.	MAF_INRAE=5.263;MAF_USDA=5.882
NC_035096.1	29201742	.	C	G	.	.	MAF_USDA=5.882
NC_035096.1	29201768	.	T	G	.	.	MAF_INRAE=5.696;MAF_USDA=32.941
NC_035096.1	29201790	.	A	C	.	.	MAF_USDA=1.765
NC_035096.1	29201879	.	A	T	.	.	MAF_USDA=1.765
NC_035096.1	29201894	.	A	G	.	.	MAF_INRAE=20.253;MAF_USDA=8.824
NC_035096.1	29201895	.	T	A	.	.	MAF_USDA=9.836
NC_035096.1	29202028	.	C	T	.	.	MAF_USDA=4.167
NC_035096.1	29202029	.	A	T,G	.	.	MAF_INRAE=3.333;MAF_USDA=4.167
NC_035096.1	29202031	.	A	T,G	.	.	MAF_INRAE=3.333;MAF_USDA=4.167
NC_035096.1	29202033	.	A	T	.	.	MAF_INRAE=3.333
NC_035096.1	29202129	.	A	G	.	.	MAF_INRAE=22.152;MAF_USDA=24.706
NC_035096.1	29202135	.	T	C	.	.	MAF_INRAE=22.152;MAF_USDA=24.706
NC_035096.1	29202180	.	G	A	.	.	MAF_USDA=2.459
NC_035096.1	29202220	.	A	G	.	.	MAF_USDA=3.279
NC_035096.1	29202356	.	A	C	.	.	MAF_INRAE=18.987;MAF_USDA=8.824
NC_035096.1	29202453	.	T	C	.	.	MAF_USDA=3.279
NC_035096.1	29202458	.	A	G	.	.	MAF_INRAE=47.5;MAF_USDA=9.412
NC_035096.1	29202476	.	T	A	.	.	MAF_USDA=16.393
NC_035096.1	29202480	.	A	G	.	.	MAF_INRAE=4.167;MAF_USDA=24.706
NC_035096.1	29202555	.	G	A	.	.	MAF_INRAE=5.263;MAF_USDA=5.882
NC_035096.1	29202628	.	A	G	.	.	MAF_INRAE=9.494;MAF_USDA=30.588
NC_035096.1	29202717	.	T	G	.	.	MAF_INRAE=19.62;MAF_USDA=8.235
NC_035096.1	29202913	.	G	A	.	.	MAF_INRAE=8.228;MAF_USDA=22.353
NC_035096.1	29203072	.	C	T	.	.	MAF_INRAE=5.263;MAF_USDA=5.882
NC_035096.1	29203173	.	A	T	.	.	MAF_INRAE=11.392;MAF_USDA=2.083
NC_035096.1	29203251	.	A	T	.	.	MAF_USDA=2.459
NC_035096.1	29203266	.	G	A	.	.	MAF_INRAE=8.228;MAF_USDA=21.765
NC_035096.1	29203335	.	A	G	.	.	MAF_INRAE=11.392
NC_035096.1	29203372	.	T	A	.	.	MAF_USDA=1.639
NC_035096.1	29203385	.	G	C	.	.	MAF_INRAE=11.392;MAF_USDA=3.529
NC_035096.1	29203463	.	T	G	.	.	MAF_INRAE=36.076;MAF_USDA=9.412
NC_035096.1	29203755	.	G	A	.	.	MAF_USDA=5.738
NC_035096.1	29203779	.	A	G	.	.	MAF_USDA=1.765
NC_035096.1	29203787	.	A	G	.	.	MAF_INRAE=17.089;MAF_USDA=35.882
NC_035096.1	29203791	.	T	C	.	.	MAF_INRAE=35.0;MAF_USDA=26.471
NC_035096.1	29203814	.	G	A	.	.	MAF_USDA=2.083
NC_035096.1	29203823	.	G	C	.	.	MAF_INRAE=27.215;MAF_USDA=9.836
NC_035096.1	29203834	.	T	C	.	.	MAF_INRAE=28.481;MAF_USDA=10.0
NC_035096.1	29203847	.	G	A	.	.	MAF_USDA=18.852
NC_035096.1	29203850	.	A	C	.	.	MAF_USDA=2.459
NC_035096.1	29203852	.	A	C	.	.	MAF_INRAE=25.949;MAF_USDA=14.706
NC_035096.1	29203859	.	T	C	.	.	MAF_USDA=1.639
NC_035096.1	29203886	.	G	A	.	.	MAF_INRAE=1.667;MAF_USDA=4.167
NC_035096.1	29203897	.	G	C	.	.	MAF_INRAE=23.418;MAF_USDA=25.294
NC_035096.1	29203900	.	T	C	.	.	MAF_INRAE=33.333;MAF_USDA=27.647
NC_035096.1	29203902	.	G	A	.	.	MAF_INRAE=5.263;MAF_USDA=5.882
NC_035096.1	29203905	.	G	A	.	.	MAF_INRAE=23.418;MAF_USDA=22.353
NC_035096.1	29203919	.	T	A	.	.	MAF_USDA=3.279
NC_035096.1	29203944	.	C	G	.	.	MAF_USDA=1.765
NC_035096.1	29203997	.	G	T	.	.	MAF_USDA=3.279
NC_035096.1	29204000	.	T	C	.	.	MAF_INRAE=3.165;MAF_USDA=2.941
NC_035096.1	29204005	.	T	A	.	.	MAF_USDA=2.459
NC_035096.1	29204019	.	A	C	.	.	MAF_INRAE=10.833;MAF_USDA=4.918
NC_035096.1	29204106	.	T	A	.	.	MAF_INRAE=7.595
NC_035096.1	29204126	.	G	A	.	.	MAF_INRAE=13.333
NC_035096.1	29204223	.	C	T	.	.	MAF_INRAE=5.063;MAF_USDA=6.471
NC_035096.1	29204250	.	G	A	.	.	MAF_INRAE=9.494;MAF_USDA=13.115
NC_035096.1	29204259	.	A	T	.	.	MAF_USDA=3.279
NC_035096.1	29204269	.	A	T	.	.	MAF_USDA=1.639
NC_035096.1	29204276	.	G	A	.	.	MAF_INRAE=5.063;MAF_USDA=31.765
NC_035096.1	29204292	.	T	A	.	.	MAF_USDA=4.098
NC_035096.1	29204383	.	T	C	.	.	MAF_INRAE=10.127;MAF_USDA=14.118
NC_035096.1	29204423	.	C	T	.	.	MAF_INRAE=1.667;MAF_USDA=1.765
NC_035096.1	29204437	.	C	T	.	.	MAF_INRAE=11.392;MAF_USDA=2.941
NC_035096.1	29204490	.	G	T	.	.	MAF_USDA=3.279
NC_035096.1	29204523	.	G	T	.	.	MAF_USDA=14.583
NC_035096.1	29204525	.	C	G	.	.	MAF_INRAE=26.667;MAF_USDA=14.583
NC_035096.1	29204555	.	A	T	.	.	MAF_INRAE=10.833
NC_035096.1	29204601	.	G	A	.	.	MAF_INRAE=21.519;MAF_USDA=11.765
NC_035096.1	29204610	.	T	G	.	.	MAF_INRAE=10.127;MAF_USDA=15.294
NC_035096.1	29204614	.	G	A	.	.	MAF_USDA=3.279
NC_035096.1	29204666	.	T	C	.	.	MAF_INRAE=5.263;MAF_USDA=5.882
NC_035096.1	29204667	.	G	A	.	.	MAF_USDA=5.882
NC_035096.1	29204674	.	G	A	.	.	MAF_USDA=2.459
NC_035096.1	29204679	.	TTATGTCTGCCT	TTATGTCTGCCC	.	.	MAF_USDA=10.417
NC_035096.1	29204690	.	T	C	.	.	MAF_INRAE=5.063
NC_035096.1	29204697	.	T	C	.	.	MAF_INRAE=1.667;MAF_USDA=10.417
NC_035096.1	29204708	.	C	A	.	.	MAF_INRAE=3.797;MAF_USDA=7.059
NC_035096.1	29204841	.	G	A	.	.	MAF_INRAE=25.316;MAF_USDA=12.941
NC_035096.1	29204911	.	A	G	.	.	MAF_INRAE=28.481;MAF_USDA=44.118
NC_035096.1	29205037	.	C	A	.	.	MAF_USDA=4.118
NC_035096.1	29205043	.	A	G	.	.	MAF_USDA=1.639
NC_035096.1	29205096	.	C	A	.	.	MAF_USDA=4.118
NC_035096.1	29205182	.	A	G	.	.	MAF_INRAE=10.0;MAF_USDA=18.852
NC_035096.1	29205206	.	T	C	.	.	MAF_USDA=1.639
NC_035096.1	29205241	.	C	A	.	.	MAF_USDA=1.639
NC_035096.1	29205336	.	G	T	.	.	MAF_USDA=1.639
NC_035096.1	29205384	.	C	T	.	.	MAF_USDA=2.083
NC_035096.1	29205400	.	T	C	.	.	MAF_INRAE=10.127;MAF_USDA=14.706
NC_035096.1	29205485	.	T	A	.	.	MAF_INRAE=5.263;MAF_USDA=5.294
NC_035096.1	29205499	.	G	A	.	.	MAF_INRAE=3.165;MAF_USDA=3.529
NC_035096.1	29205550	.	G	T	.	.	MAF_INRAE=10.127;MAF_USDA=13.529
NC_035096.1	29205586	.	T	A	.	.	MAF_USDA=4.098
NC_035096.1	29205641	.	G	A	.	.	MAF_INRAE=10.127;MAF_USDA=9.836
NC_035096.1	29205658	.	C	T	.	.	MAF_USDA=1.639
NC_035096.1	29205673	.	T	C	.	.	MAF_INRAE=10.0
NC_035096.1	29205780	.	T	A	.	.	MAF_INRAE=34.81;MAF_USDA=10.0
NC_035096.1	29205794	.	G	A	.	.	MAF_INRAE=22.5;MAF_USDA=14.118
NC_035096.1	29205799	.	G	A	.	.	MAF_INRAE=11.667;MAF_USDA=13.115
NC_035096.1	29205806	.	A	T	.	.	MAF_USDA=6.25
NC_035096.1	29205807	.	T	C	.	.	MAF_USDA=6.25
NC_035096.1	29205808	.	T	A	.	.	MAF_USDA=6.25
NC_035096.1	29205826	.	T	A	.	.	MAF_INRAE=11.392;MAF_USDA=3.529
NC_035096.1	29205852	.	T	C	.	.	MAF_USDA=1.639
NC_035096.1	29205953	.	A	C	.	.	MAF_USDA=17.213
NC_035096.1	29205986	.	A	G	.	.	MAF_USDA=4.918
NC_035096.1	29206000	.	T	G	.	.	MAF_INRAE=5.263;MAF_USDA=5.882
NC_035096.1	29206002	.	C	G	.	.	MAF_USDA=1.639
NC_035096.1	29206014	.	G	T	.	.	MAF_INRAE=13.291;MAF_USDA=18.824
NC_035096.1	29206137	.	G	T	.	.	MAF_INRAE=5.263;MAF_USDA=5.882
NC_035096.1	29206167	.	C	A	.	.	MAF_INRAE=46.203;MAF_USDA=12.353
NC_035096.1	29206206	.	T	A	.	.	MAF_INRAE=46.203;MAF_USDA=24.118
NC_035096.1	29206219	.	G	T	.	.	MAF_USDA=1.639
NC_035096.1	29206251	.	A	T	.	.	MAF_INRAE=46.835;MAF_USDA=29.412
NC_035096.1	29206299	.	A	G	.	.	MAF_INRAE=46.835;MAF_USDA=34.118
NC_035096.1	29206353	.	A	T	.	.	MAF_INRAE=34.177;MAF_USDA=42.857
NC_035096.1	29206452	.	T	C	.	.	MAF_INRAE=46.203;MAF_USDA=25.294
NC_035096.1	29206480	.	G	T	.	.	MAF_INRAE=38.608;MAF_USDA=25.294
NC_035096.1	29206481	.	G	A	.	.	MAF_INRAE=43.333;MAF_USDA=15.294
NC_035096.1	29206534	.	G	A	.	.	MAF_INRAE=15.789;MAF_USDA=5.882
NC_035096.1	29206580	.	G	T	.	.	MAF_USDA=29.167
NC_035096.1	29206581	.	C	A	.	.	MAF_USDA=29.167
NC_035096.1	29206597	.	G	A	.	.	MAF_INRAE=1.667;MAF_USDA=1.765
NC_035096.1	29206627	.	G	A	.	.	MAF_USDA=10.656
NC_035096.1	29206659	.	A	G	.	.	MAF_INRAE=11.392;MAF_USDA=2.353
NC_035096.1	29206665	.	G	A	.	.	MAF_USDA=9.412
NC_035096.1	29206666	.	T	C	.	.	MAF_INRAE=10.127;MAF_USDA=3.279
NC_035096.1	29206673	.	C	T	.	.	MAF_USDA=1.765
NC_035096.1	29206726	.	T	G	.	.	MAF_INRAE=5.0;MAF_USDA=4.167
NC_035096.1	29206932	.	C	T	.	.	MAF_USDA=24.706
NC_035096.1	29206998	.	G	C	.	.	MAF_INRAE=5.263;MAF_USDA=7.647
NC_035096.1	29207024	.	C	A	.	.	MAF_USDA=4.762
NC_035096.1	29207032	.	A	G	.	.	MAF_USDA=25.0
NC_035096.1	29207071	.	C	A	.	.	MAF_INRAE=5.263;MAF_USDA=5.882
NC_035096.1	29207122	.	G	T	.	.	MAF_USDA=5.738
NC_035096.1	29207251	.	C	G	.	.	MAF_USDA=8.824
NC_035096.1	29207340	.	C	A	.	.	MAF_INRAE=5.0;MAF_USDA=4.167
NC_035096.1	29207390	.	A	T	.	.	MAF_INRAE=2.5;MAF_USDA=6.471
NC_035096.1	29207403	.	T	C	.	.	MAF_INRAE=10.0
NC_035096.1	29207500	.	G	T	.	.	MAF_INRAE=5.263;MAF_USDA=5.882
NC_035096.1	29207525	.	C	A	.	.	MAF_INRAE=20.253;MAF_USDA=10.0
NC_035096.1	29207616	.	G	T	.	.	MAF_USDA=1.667
NC_035096.1	29207680	.	G	T	.	.	MAF_USDA=10.0
NC_035096.1	29207688	.	G	T	.	.	MAF_INRAE=10.759;MAF_USDA=8.824
NC_035096.1	29207781	.	G	T	.	.	MAF_USDA=1.667
NC_035096.1	29207946	.	G	T	.	.	MAF_USDA=3.279
NC_035096.1	29207983	.	C	T	.	.	MAF_USDA=18.235
NC_035096.1	29207998	.	T	A	.	.	MAF_USDA=1.639
NC_035096.1	29208115	.	C	T	.	.	MAF_INRAE=34.81;MAF_USDA=5.294
NC_035096.1	29208130	.	T	G	.	.	MAF_INRAE=43.671;MAF_USDA=31.176
NC_035096.1	29208204	.	T	G	.	.	MAF_INRAE=5.063;MAF_USDA=25.294
NC_035096.1	29208207	.	A	C	.	.	MAF_INRAE=20.886;MAF_USDA=26.471
NC_035096.1	29208210	.	G	A	.	.	MAF_INRAE=5.0;MAF_USDA=4.167
NC_035096.1	29208223	.	G	A	.	.	MAF_INRAE=15.789;MAF_USDA=6.25
NC_035096.1	29208243	.	T	C	.	.	MAF_INRAE=10.759;MAF_USDA=9.016
NC_035096.1	29208269	.	A	T	.	.	MAF_INRAE=38.608;MAF_USDA=38.235
NC_035096.1	29208295	.	C	T	.	.	MAF_USDA=1.639
NC_035096.1	29208445	.	T	G	.	.	MAF_INRAE=5.263;MAF_USDA=5.294
NC_035096.1	29208529	.	T	C	.	.	MAF_USDA=1.639
NC_035096.1	29208564	.	A	C	.	.	MAF_INRAE=1.667;MAF_USDA=20.492
NC_035096.1	29208598	.	T	A	.	.	MAF_INRAE=10.127;MAF_USDA=2.459
NC_035096.1	29208687	.	G	T	.	.	MAF_USDA=1.639
NC_035096.1	29208773	.	C	A	.	.	MAF_USDA=20.588
NC_035096.1	29208821	.	T	C	.	.	MAF_INRAE=4.43;MAF_USDA=44.706
NC_035096.1	29208825	.	T	A	.	.	MAF_USDA=20.588
NC_035096.1	29208836	.	T	C	.	.	MAF_USDA=2.459
NC_035096.1	29208906	.	T	A	.	.	MAF_INRAE=1.667;MAF_USDA=4.167
NC_035096.1	29208914	.	C	T	.	.	MAF_INRAE=7.595;MAF_USDA=41.176
NC_035096.1	29209045	.	C	T	.	.	MAF_USDA=3.529
NC_035096.1	29209051	.	G	T	.	.	MAF_USDA=1.639
NC_035096.1	29209056	.	C	A	.	.	MAF_USDA=4.098
NC_035096.1	29209062	.	A	T	.	.	MAF_USDA=7.377
NC_035096.1	29210079	.	C	T	.	.	MAF_INRAE=5.263
NC_035096.1	29210116	.	C	T	.	.	MAF_USDA=39.583
NC_035096.1	29210148	.	A	C	.	.	MAF_INRAE=5.263;MAF_USDA=6.471
NC_035096.1	29210202	.	C	A	.	.	MAF_USDA=1.639
NC_035096.1	29210239	.	C	A	.	.	MAF_USDA=2.459
NC_035096.1	29210377	.	G	A	.	.	MAF_INRAE=5.263;MAF_USDA=5.882
NC_035096.1	29210404	.	G	A	.	.	MAF_INRAE=15.789;MAF_USDA=8.333
NC_035096.1	29210526	.	G	T	.	.	MAF_INRAE=7.595
NC_035096.1	29210623	.	T	C	.	.	MAF_USDA=13.934
NC_035096.1	29210683	.	G	A	.	.	MAF_USDA=3.279
NC_035096.1	29210728	.	A	G	.	.	MAF_INRAE=20.886;MAF_USDA=15.882
NC_035096.1	29210758	.	A	G	.	.	MAF_USDA=3.279
NC_035096.1	29210759	.	G	T	.	.	MAF_USDA=8.197
NC_035096.1	29210764	.	A	C	.	.	MAF_USDA=3.529
NC_035096.1	29210794	.	G	C	.	.	MAF_USDA=2.459
NC_035096.1	29210805	.	C	T	.	.	MAF_USDA=4.167
NC_035096.1	29211266	.	T	A	.	.	MAF_USDA=14.024
NC_035096.1	29211405	.	C	A	.	.	MAF_USDA=15.294
NC_035096.1	29211467	.	G	C	.	.	MAF_USDA=4.167
NC_035096.1	29211579	.	C	T	.	.	MAF_USDA=2.083
NC_035096.1	29211591	.	T	G	.	.	MAF_USDA=1.639
NC_035096.1	29211750	.	T	C	.	.	MAF_INRAE=5.063;MAF_USDA=11.765
NC_035096.1	29211787	.	G	C	.	.	MAF_USDA=5.882
NC_035096.1	29211811	.	T	C	.	.	MAF_USDA=2.083
NC_035096.1	29211816	.	G	A	.	.	MAF_USDA=1.639
NC_035096.1	29211844	.	G	T	.	.	MAF_USDA=1.639
NC_035096.1	29211898	.	C	T	.	.	MAF_USDA=1.639
NC_035096.1	29211923	.	G	A	.	.	MAF_INRAE=34.81;MAF_USDA=5.882
NC_035096.1	29211997	.	C	T	.	.	MAF_INRAE=5.696;MAF_USDA=13.095
NC_035096.1	29212043	.	C	A	.	.	MAF_USDA=21.176
NC_035096.1	29212120	.	C	T	.	.	MAF_INRAE=15.789;MAF_USDA=10.588
NC_035096.1	29212139	.	G	T	.	.	MAF_INRAE=34.81;MAF_USDA=4.706
NC_035096.1	29212146	.	C	T	.	.	MAF_INRAE=20.253;MAF_USDA=14.706
NC_035096.1	29212179	.	C	G	.	.	MAF_USDA=1.639
NC_035096.1	29212211	.	T	C	.	.	MAF_USDA=1.639
NC_035096.1	29212288	.	G	T	.	.	MAF_INRAE=24.051;MAF_USDA=44.118
NC_035096.1	29212292	.	C	T	.	.	MAF_USDA=1.639
NC_035096.1	29212333	.	G	T	.	.	MAF_INRAE=5.263;MAF_USDA=5.882
NC_035096.1	29212363	.	A	C	.	.	MAF_INRAE=27.848;MAF_USDA=42.941
NC_035096.1	29212364	.	A	C	.	.	MAF_USDA=4.098
NC_035096.1	29212384	.	T	C	.	.	MAF_USDA=2.083
NC_035096.1	29212399	.	G	T	.	.	MAF_USDA=2.459
NC_035096.1	29212421	.	C	A	.	.	MAF_INRAE=1.667;MAF_USDA=4.167
NC_035096.1	29212441	.	T	G	.	.	MAF_USDA=1.639
NC_035096.1	29212444	.	C	T	.	.	MAF_INRAE=18.987;MAF_USDA=41.765
NC_035096.1	29212461	.	G	A	.	.	MAF_INRAE=10.127;MAF_USDA=2.941
NC_035096.1	29212523	.	T	G	.	.	MAF_USDA=3.279
NC_035096.1	29212573	.	G	A	.	.	MAF_INRAE=5.263;MAF_USDA=8.824
NC_035096.1	29212585	.	C	T	.	.	MAF_USDA=1.639
NC_035096.1	29212589	.	A	G	.	.	MAF_USDA=4.098
NC_035096.1	29212592	.	A	G	.	.	MAF_USDA=3.279
NC_035096.1	29212593	.	G	C	.	.	MAF_INRAE=20.253;MAF_USDA=8.235
NC_035096.1	29212671	.	A	C	.	.	MAF_INRAE=24.051;MAF_USDA=49.18
NC_035096.1	29212688	.	T	C	.	.	MAF_USDA=3.279
NC_035096.1	29212711	.	C	T	.	.	MAF_USDA=3.279
NC_035096.1	29212925	.	G	C	.	.	MAF_USDA=3.279
NC_035096.1	29212934	.	T	C	.	.	MAF_USDA=2.941
NC_035096.1	29213140	.	T	C	.	.	MAF_INRAE=28.481;MAF_USDA=35.417
NC_035096.1	29213154	.	G	A	.	.	MAF_INRAE=1.667;MAF_USDA=2.941
NC_035096.1	29213197	.	C	T	.	.	MAF_USDA=20.0
NC_035096.1	29213198	.	G	A	.	.	MAF_INRAE=5.0;MAF_USDA=4.167
NC_035096.1	29213230	.	C	T	.	.	MAF_USDA=1.639
NC_035096.1	29213275	.	C	T	.	.	MAF_INRAE=5.0;MAF_USDA=4.706
NC_035096.1	29213276	.	G	A	.	.	MAF_USDA=1.639
NC_035096.1	29213297	.	A	T	.	.	MAF_INRAE=20.253;MAF_USDA=8.824
NC_035096.1	29213303	.	T	C	.	.	MAF_USDA=3.279
NC_035096.1	29213314	.	A	G	.	.	MAF_USDA=4.098
NC_035096.1	29213383	.	G	C	.	.	MAF_INRAE=10.127;MAF_USDA=3.279
NC_035096.1	29213453	.	C	T	.	.	MAF_INRAE=10.759;MAF_USDA=1.765
NC_035096.1	29213466	.	G	A	.	.	MAF_USDA=1.639
NC_035096.1	29213523	.	C	A	.	.	MAF_INRAE=20.886;MAF_USDA=11.765
NC_035096.1	29213609	.	G	A	.	.	MAF_INRAE=5.0;MAF_USDA=3.529
NC_035096.1	29213638	.	G	T	.	.	MAF_INRAE=5.0;MAF_USDA=29.412
NC_035096.1	29213639	.	C	T	.	.	MAF_INRAE=5.0;MAF_USDA=29.412
NC_035096.1	29213726	.	G	A	.	.	MAF_USDA=41.667
NC_035096.1	29213742	.	A	C	.	.	MAF_INRAE=5.0;MAF_USDA=3.529
NC_035096.1	29213796	.	C	T	.	.	MAF_INRAE=5.0;MAF_USDA=4.118
NC_035096.1	29213838	.	A	T	.	.	MAF_INRAE=5.0;MAF_USDA=4.167
NC_035096.1	29213899	.	C	A	.	.	MAF_INRAE=5.0;MAF_USDA=4.118
NC_035096.1	29213944	.	G	T	.	.	MAF_USDA=1.639
NC_035096.1	29213950	.	T	A	.	.	MAF_INRAE=6.667;MAF_USDA=29.412
NC_035096.1	29213996	.	G	T	.	.	MAF_USDA=1.639
NC_035096.1	29214024	.	A	C	.	.	MAF_USDA=1.639
NC_035096.1	29214033	.	G	A	.	.	MAF_INRAE=5.0;MAF_USDA=3.529
NC_035096.1	29214060	.	C	T	.	.	MAF_INRAE=5.0;MAF_USDA=2.353
NC_035096.1	29214063	.	G	A	.	.	MAF_INRAE=18.354;MAF_USDA=4.706
NC_035096.1	29214082	.	G	C	.	.	MAF_USDA=4.918
NC_035096.1	29214107	.	A	G	.	.	MAF_INRAE=5.263
NC_035096.1	29214225	.	A	C	.	.	MAF_INRAE=9.494
NC_035096.1	29214251	.	T	G	.	.	MAF_INRAE=20.253
NC_035096.1	29214343	.	A	G	.	.	MAF_INRAE=5.0;MAF_USDA=4.31
NC_035096.1	29214368	.	G	C	.	.	MAF_INRAE=21.053
NC_035096.1	29214434	.	C	T	.	.	MAF_INRAE=35.443
NC_035096.1	29214600	.	A	G	.	.	MAF_INRAE=19.62
NC_035096.1	29214628	.	T	C	.	.	MAF_INRAE=27.215
NC_035096.1	29214670	.	G	A	.	.	MAF_INRAE=26.582
NC_035096.1	29214677	.	T	C	.	.	MAF_INRAE=28.333
NC_035096.1	29214678	.	T	A	.	.	MAF_INRAE=28.333
NC_035096.1	29214695	.	G	T	.	.	MAF_INRAE=10.127
NC_035096.1	29214850	.	T	G	.	.	MAF_INRAE=27.215
NC_035096.1	29214892	.	T	C	.	.	MAF_INRAE=27.215
NC_035096.1	29214903	.	C	A	.	.	MAF_USDA=1.724
NC_035096.1	29214962	.	G	T	.	.	MAF_USDA=16.667
NC_035096.1	29215047	.	T	C	.	.	MAF_USDA=5.294
NC_035096.1	29215059	.	T	C	.	.	MAF_USDA=5.294
NC_035096.1	29215066	.	A	T	.	.	MAF_USDA=1.639
NC_035096.1	29215077	.	G	A	.	.	MAF_USDA=4.706
NC_035096.1	29215151	.	T	A	.	.	MAF_INRAE=27.848;MAF_USDA=45.294
NC_035096.1	29215213	.	CAATCT	CAATCA	.	.	MAF_USDA=25.0
NC_035096.1	29215218	.	T	A	.	.	MAF_INRAE=5.0;MAF_USDA=6.034
NC_035096.1	29215242	.	G	A	.	.	MAF_USDA=2.083
NC_035096.1	29215257	.	C	G	.	.	MAF_INRAE=8.861;MAF_USDA=20.588
NC_035096.1	29215312	.	G	T	.	.	MAF_USDA=1.639
NC_035096.1	29215320	.	A	T	.	.	MAF_USDA=1.639
NC_035096.1	29215337	.	T	A	.	.	MAF_USDA=2.459
NC_035096.1	29215339	.	T	G	.	.	MAF_USDA=18.824
NC_035096.1	29215355	.	C	T	.	.	MAF_INRAE=1.667;MAF_USDA=3.279
NC_035096.1	29215356	.	G	A	.	.	MAF_INRAE=1.667;MAF_USDA=4.167
NC_035096.1	29215367	.	A	G	.	.	MAF_USDA=18.824
NC_035096.1	29215397	.	A	C	.	.	MAF_USDA=1.639
NC_035096.1	29215454	.	G	A	.	.	MAF_USDA=5.294
NC_035096.1	29215462	.	G	A	.	.	MAF_INRAE=35.443;MAF_USDA=5.738
NC_035096.1	29215489	.	T	A	.	.	MAF_INRAE=10.0;MAF_USDA=1.639
NC_035096.1	29215494	.	G	C	.	.	MAF_USDA=2.459
NC_035096.1	29215562	.	A	T	.	.	MAF_USDA=3.279
NC_035096.1	29215631	.	G	A	.	.	MAF_USDA=1.639
NC_035096.1	29215771	.	G	A	.	.	MAF_INRAE=5.0;MAF_USDA=8.824
NC_035096.1	29215862	.	G	A	.	.	MAF_USDA=3.529
NC_035096.1	29215910	.	C	A	.	.	MAF_INRAE=9.494;MAF_USDA=3.279
NC_035096.1	29216044	.	T	C	.	.	MAF_USDA=1.639
NC_035096.1	29216111	.	T	C	.	.	MAF_USDA=1.765
NC_035096.1	29216129	.	C	G	.	.	MAF_INRAE=5.263;MAF_USDA=5.882
NC_035096.1	29216153	.	A	C	.	.	MAF_INRAE=10.0;MAF_USDA=23.529
NC_035096.1	29216208	.	C	T	.	.	MAF_USDA=1.639
NC_035096.1	29216259	.	C	A	.	.	MAF_INRAE=10.0;MAF_USDA=22.941
NC_035096.1	29216277	.	T	A	.	.	MAF_INRAE=5.0;MAF_USDA=4.167
NC_035096.1	29216291	.	T	G	.	.	MAF_INRAE=5.263;MAF_USDA=5.882
NC_035096.1	29216311	.	C	A	.	.	MAF_USDA=1.639
NC_035096.1	29216315	.	A	T	.	.	MAF_USDA=18.235
NC_035096.1	29216325	.	T	G	.	.	MAF_INRAE=1.667;MAF_USDA=4.118
NC_035096.1	29216327	.	A	G	.	.	MAF_INRAE=1.667;MAF_USDA=3.529
NC_035096.1	29216344	.	G	A	.	.	MAF_USDA=18.235
NC_035096.1	29216361	.	G	T	.	.	MAF_USDA=1.639
NC_035096.1	29216382	.	A	C	.	.	MAF_INRAE=1.667;MAF_USDA=4.167
NC_035096.1	29216431	.	G	A	.	.	MAF_INRAE=31.579
NC_035096.1	29216434	.	C	G	.	.	MAF_INRAE=3.165;MAF_USDA=2.941
NC_035096.1	29216477	.	T	C	.	.	MAF_INRAE=1.667;MAF_USDA=4.167
NC_035096.1	29216576	.	C	T	.	.	MAF_INRAE=11.392;MAF_USDA=1.176
NC_035096.1	29216852	.	T	G	.	.	MAF_USDA=1.639
NC_035096.1	29216924	.	C	T	.	.	MAF_USDA=1.639
NC_035096.1	29216962	.	T	A	.	.	MAF_INRAE=12.658;MAF_USDA=5.294
NC_035096.1	29216966	.	T	A	.	.	MAF_INRAE=9.167;MAF_USDA=4.118
NC_035096.1	29216996	.	T	C	.	.	MAF_INRAE=10.833;MAF_USDA=24.706
NC_035096.1	29217013	.	G	T	.	.	MAF_USDA=4.918
NC_035096.1	29217029	.	C	T	.	.	MAF_INRAE=15.789;MAF_USDA=11.176
NC_035096.1	29217125	.	G	C	.	.	MAF_INRAE=10.0;MAF_USDA=26.19
NC_035096.1	29217131	.	T	C	.	.	MAF_USDA=2.5
NC_035096.1	29217146	.	G	A	.	.	MAF_INRAE=4.43;MAF_USDA=22.353
NC_035096.1	29217208	.	T	C	.	.	MAF_INRAE=20.253;MAF_USDA=8.824
NC_035096.1	29217235	.	G	A	.	.	MAF_USDA=4.098
NC_035096.1	29217304	.	G	A	.	.	MAF_USDA=1.639
NC_035096.1	29217314	.	A	G	.	.	MAF_USDA=1.639
NC_035096.1	29217339	.	A	T	.	.	MAF_INRAE=10.127;MAF_USDA=32.353
NC_035096.1	29217340	.	T	A	.	.	MAF_INRAE=11.667;MAF_USDA=32.353
NC_035096.1	29217346	.	A	G	.	.	MAF_INRAE=2.532;MAF_USDA=8.235
NC_035096.1	29217359	.	T	G	.	.	MAF_INRAE=10.127;MAF_USDA=33.529
NC_035096.1	29217374	.	C	A	.	.	MAF_USDA=2.083
NC_035096.1	29217398	.	C	T	.	.	MAF_INRAE=10.127;MAF_USDA=3.279
NC_035096.1	29217411	.	C	T	.	.	MAF_USDA=2.459
NC_035096.1	29217413	.	T	G	.	.	MAF_USDA=4.098
NC_035096.1	29217414	.	G	T	.	.	MAF_USDA=4.098
NC_035096.1	29217608	.	A	G	.	.	MAF_INRAE=10.0;MAF_USDA=22.353
NC_035096.1	29217609	.	C	T	.	.	MAF_INRAE=10.127;MAF_USDA=34.706
NC_035096.1	29217610	.	A	G	.	.	MAF_INRAE=10.0;MAF_USDA=22.353
NC_035096.1	29217669	.	C	T	.	.	MAF_USDA=8.824
NC_035096.1	29217760	.	G	C	.	.	MAF_USDA=1.639
NC_035096.1	29217837	.	T	C	.	.	MAF_INRAE=1.667
NC_035096.1	29217981	.	T	A	.	.	MAF_USDA=8.824
NC_035096.1	29217982	.	C	A	.	.	MAF_USDA=9.412
NC_035096.1	29218001	.	A	G	.	.	MAF_INRAE=10.127;MAF_USDA=34.118
NC_035096.1	29218010	.	C	T	.	.	MAF_INRAE=10.127;MAF_USDA=33.529
NC_035096.1	29218060	.	T	C	.	.	MAF_USDA=2.083
NC_035096.1	29218062	.	T	A	.	.	MAF_USDA=3.529
NC_035096.1	29218110	.	C	T	.	.	MAF_USDA=1.639
NC_035096.1	29218211	.	T	C	.	.	MAF_USDA=1.765
NC_035096.1	29218213	.	C	A	.	.	MAF_INRAE=5.263;MAF_USDA=6.471
NC_035096.1	29218237	.	G	A	.	.	MAF_INRAE=10.0
NC_035096.1	29218280	.	G	C	.	.	MAF_USDA=6.471
NC_035096.1	29218312	.	A	G	.	.	MAF_INRAE=5.263;MAF_USDA=6.471
NC_035096.1	29218386	.	C	G	.	.	MAF_INRAE=5.263;MAF_USDA=7.059
NC_035096.1	29218387	.	A	G	.	.	MAF_USDA=7.059
NC_035096.1	29218404	.	G	A	.	.	MAF_INRAE=21.519;MAF_USDA=15.882
NC_035096.1	29218437	.	C	T	.	.	MAF_USDA=2.083
NC_035096.1	29218497	.	G	A	.	.	MAF_INRAE=5.263;MAF_USDA=7.647
NC_035096.1	29218549	.	A	G	.	.	MAF_INRAE=5.263;MAF_USDA=10.0
NC_035096.1	29218554	.	T	G	.	.	MAF_USDA=1.639
NC_035096.1	29218558	.	T	C	.	.	MAF_USDA=3.279
NC_035096.1	29218623	.	T	C	.	.	MAF_INRAE=3.165;MAF_USDA=2.941
NC_035096.1	29218643	.	C	T	.	.	MAF_USDA=1.639
NC_035096.1	29218696	.	G	A	.	.	MAF_USDA=6.557
NC_035096.1	29218728	.	C	A	.	.	MAF_USDA=2.459
NC_035096.1	29218738	.	A	G	.	.	MAF_USDA=1.639
NC_035096.1	29218772	.	G	T	.	.	MAF_USDA=6.557
NC_035096.1	29218786	.	G	A	.	.	MAF_INRAE=5.263;MAF_USDA=10.588
NC_035096.1	29218844	.	C	A	.	.	MAF_USDA=1.639
NC_035096.1	29218900	.	G	A	.	.	MAF_USDA=1.639
NC_035096.1	29218923	.	G	A	.	.	MAF_USDA=1.639
NC_035096.1	29218944	.	C	A	.	.	MAF_INRAE=9.494;MAF_USDA=2.459
NC_035096.1	29218947	.	A	T	.	.	MAF_USDA=23.529
NC_035096.1	29218949	.	T	A	.	.	MAF_USDA=1.639
NC_035096.1	29218956	.	A	G	.	.	MAF_INRAE=20.886;MAF_USDA=42.623
NC_035096.1	29219015	.	A	G	.	.	MAF_USDA=1.639
NC_035096.1	29219065	.	A	C	.	.	MAF_USDA=1.639
NC_035096.1	29219076	.	A	G	.	.	MAF_USDA=1.639
NC_035096.1	29219104	.	T	C	.	.	MAF_INRAE=23.418;MAF_USDA=39.412
NC_035096.1	29219107	.	C	T	.	.	MAF_INRAE=35.443;MAF_USDA=7.377
NC_035096.1	29219156	.	A	C	.	.	MAF_USDA=3.529
NC_035096.1	29219160	.	T	G	.	.	MAF_USDA=7.377
NC_035096.1	29219163	.	C	T	.	.	MAF_INRAE=10.0;MAF_USDA=21.765
NC_035096.1	29219251	.	T	C	.	.	MAF_USDA=1.639
NC_035096.1	29219297	.	T	A	.	.	MAF_INRAE=19.62;MAF_USDA=12.5
NC_035096.1	29219437	.	G	T	.	.	MAF_INRAE=5.0;MAF_USDA=4.167
NC_035096.1	29219544	.	G	A	.	.	MAF_USDA=1.639
NC_035096.1	29219557	.	G	T	.	.	MAF_INRAE=10.0
NC_035096.1	29219622	.	G	T	.	.	MAF_USDA=2.083
NC_035096.1	29219667	.	T	C	.	.	MAF_INRAE=3.165;MAF_USDA=6.471
NC_035096.1	29219668	.	G	A	.	.	MAF_INRAE=14.167;MAF_USDA=24.118
NC_035096.1	29219716	.	C	T	.	.	MAF_USDA=5.738
NC_035096.1	29219750	.	T	C	.	.	MAF_INRAE=5.0;MAF_USDA=4.167
NC_035096.1	29219781	.	C	A	.	.	MAF_USDA=1.639
NC_035096.1	29219797	.	G	A	.	.	MAF_INRAE=8.228;MAF_USDA=17.059
NC_035096.1	29219827	.	T	G	.	.	MAF_INRAE=45.57;MAF_USDA=31.765
NC_035096.1	29219844	.	T	C	.	.	MAF_INRAE=6.962;MAF_USDA=14.706
NC_035096.1	29219848	.	T	G	.	.	MAF_INRAE=45.57;MAF_USDA=20.0
NC_035096.1	29219857	.	G	T	.	.	MAF_INRAE=3.165;MAF_USDA=15.294
NC_035096.1	29219858	.	G	T	.	.	MAF_INRAE=49.167;MAF_USDA=43.75
NC_035096.1	29219894	.	A	T	.	.	MAF_USDA=16.667
NC_035096.1	29219956	.	G	A	.	.	MAF_USDA=1.639
NC_035096.1	29219998	.	A	G	.	.	MAF_INRAE=6.962;MAF_USDA=10.0
NC_035096.1	29220161	.	G	A	.	.	MAF_USDA=1.639
NC_035096.1	29220173	.	T	G	.	.	MAF_USDA=1.639
NC_035096.1	29220203	.	A	T	.	.	MAF_USDA=3.279
NC_035096.1	29220240	.	G	A	.	.	MAF_INRAE=19.62;MAF_USDA=17.647
NC_035096.1	29220296	.	T	A	.	.	MAF_USDA=2.459
NC_035096.1	29220460	.	G	A	.	.	MAF_USDA=2.083
NC_035096.1	29220539	.	C	A	.	.	MAF_USDA=9.016
NC_035096.1	29220544	.	C	T	.	.	MAF_INRAE=5.0;MAF_USDA=4.167
NC_035096.1	29220614	.	C	A	.	.	MAF_USDA=1.639
NC_035096.1	29220681	.	G	A	.	.	MAF_INRAE=9.494;MAF_USDA=19.412
NC_035096.1	29220703	.	G	A	.	.	MAF_USDA=1.765
NC_035096.1	29220721	.	G	A	.	.	MAF_USDA=1.639
NC_035096.1	29220802	.	A	G	.	.	MAF_USDA=4.918
NC_035096.1	29220821	.	G	A	.	.	MAF_USDA=2.459
NC_035096.1	29220840	.	T	C	.	.	MAF_USDA=3.279
NC_035096.1	29220937	.	T	G	.	.	MAF_INRAE=9.167
NC_035096.1	29220947	.	G	T	.	.	MAF_INRAE=5.0;MAF_USDA=12.941
NC_035096.1	29220987	.	T	C	.	.	MAF_USDA=1.639
NC_035096.1	29221011	.	A	C	.	.	MAF_INRAE=19.62;MAF_USDA=12.353
NC_035096.1	29221018	.	TGTGAAATGATGTGATTTTCAACG	TGTGAAATGATGTGATTTTCAACA	.	.	MAF_USDA=8.333
NC_035096.1	29221041	.	G	A	.	.	MAF_INRAE=14.557;MAF_USDA=19.672
NC_035096.1	29221227	.	A	G	.	.	MAF_USDA=2.459
NC_035096.1	29221247	.	T	C	.	.	MAF_INRAE=5.0;MAF_USDA=4.167
NC_035096.1	29221294	.	A	G	.	.	MAF_USDA=1.639
NC_035096.1	29221403	.	T	G	.	.	MAF_USDA=1.667
NC_035096.1	29221445	.	T	C	.	.	MAF_USDA=1.639
NC_035096.1	29221522	.	A	G	.	.	MAF_USDA=8.197
NC_035096.1	29221547	.	C	G	.	.	MAF_INRAE=10.0;MAF_USDA=5.882
NC_035096.1	29221567	.	G	A	.	.	MAF_INRAE=9.494;MAF_USDA=2.459
NC_035096.1	29221574	.	C	T	.	.	MAF_INRAE=5.263;MAF_USDA=7.059
NC_035096.1	29221670	.	C	A	.	.	MAF_USDA=3.279
NC_035096.1	29221753	.	C	A	.	.	MAF_USDA=3.279
NC_035096.1	29221833	.	C	T	.	.	MAF_USDA=2.083
NC_035096.1	29221841	.	A	T	.	.	MAF_INRAE=5.263;MAF_USDA=5.882
NC_035096.1	29221985	.	A	T	.	.	MAF_INRAE=1.667;MAF_USDA=3.529
NC_035096.1	29222003	.	T	G	.	.	MAF_USDA=11.765
NC_035096.1	29222037	.	C	A	.	.	MAF_USDA=6.557
NC_035096.1	29222048	.	C	A	.	.	MAF_USDA=1.639
NC_035096.1	29222054	.	A	T	.	.	MAF_USDA=2.459
NC_035096.1	29222096	.	G	T	.	.	MAF_USDA=13.115
NC_035096.1	29222106	.	T	G	.	.	MAF_USDA=13.529
NC_035096.1	29222107	.	G	A	.	.	MAF_INRAE=1.667;MAF_USDA=5.882
NC_035096.1	29222122	.	G	A	.	.	MAF_INRAE=5.263;MAF_USDA=5.882
NC_035096.1	29222181	.	C	T	.	.	MAF_USDA=1.639
NC_035096.1	29222315	.	G	T	.	.	MAF_USDA=13.69
NC_035096.1	29222469	.	G	A	.	.	MAF_USDA=2.459
NC_035096.1	29222486	.	C	T	.	.	MAF_USDA=4.098
NC_035096.1	29222633	.	G	T	.	.	MAF_INRAE=15.823;MAF_USDA=47.059
NC_035096.1	29222708	.	A	T	.	.	MAF_INRAE=5.0;MAF_USDA=4.167
NC_035096.1	29222799	.	A	G	.	.	MAF_INRAE=21.519;MAF_USDA=14.706
NC_035096.1	29222800	.	T	A	.	.	MAF_USDA=9.836
NC_035096.1	29222801	.	C	A	.	.	MAF_USDA=9.836
NC_035096.1	29222825	.	C	T	.	.	MAF_USDA=3.279
NC_035096.1	29222826	.	G	A	.	.	MAF_INRAE=35.443;MAF_USDA=5.738
NC_035096.1	29222834	.	C	T	.	.	MAF_INRAE=11.392;MAF_USDA=4.118
NC_035096.1	29222920	.	G	A	.	.	MAF_USDA=2.083
NC_035096.1	29222931	.	G	A	.	.	MAF_INRAE=10.0;MAF_USDA=4.098
NC_035096.1	29222973	.	G	T	.	.	MAF_USDA=1.639
NC_035096.1	29222985	.	A	G	.	.	MAF_USDA=10.0
NC_035096.1	29222996	.	T	A	.	.	MAF_USDA=6.557
NC_035096.1	29223087	.	T	G	.	.	MAF_INRAE=9.167
NC_035096.1	29223089	.	T	A	.	.	MAF_USDA=1.639
NC_035096.1	29223090	.	A	T	.	.	MAF_USDA=9.412
NC_035096.1	29223235	.	G	T	.	.	MAF_USDA=3.279
NC_035096.1	29223239	.	G	A	.	.	MAF_INRAE=3.333;MAF_USDA=1.639
NC_035096.1	29223297	.	C	T	.	.	MAF_USDA=1.639
NC_035096.1	29223324	.	A	T	.	.	MAF_USDA=12.353
NC_035096.1	29223425	.	C	T	.	.	MAF_USDA=2.459
NC_035096.1	29223443	.	A	T	.	.	MAF_INRAE=10.0;MAF_USDA=18.824
NC_035096.1	29223563	.	T	C	.	.	MAF_USDA=31.25
NC_035096.1	29223657	.	G	A	.	.	MAF_USDA=1.639
NC_035096.1	29223668	.	C	A	.	.	MAF_INRAE=2.532;MAF_USDA=11.765
NC_035096.1	29223719	.	C	T	.	.	MAF_USDA=2.459
NC_035096.1	29223763	.	G	A	.	.	MAF_USDA=3.279
NC_035096.1	29223922	.	T	A	.	.	MAF_INRAE=36.709;MAF_USDA=35.882
NC_035096.1	29223927	.	T	C	.	.	MAF_INRAE=21.519;MAF_USDA=14.706
NC_035096.1	29224002	.	AAAATTG	AAAATTT	.	.	MAF_USDA=2.083
NC_035096.1	29224108	.	C	A	.	.	MAF_USDA=2.459
NC_035096.1	29224153	.	G	A	.	.	MAF_USDA=12.295
NC_035096.1	29224212	.	C	A	.	.	MAF_USDA=1.765
NC_035096.1	29224252	.	T	G	.	.	MAF_INRAE=7.595;MAF_USDA=20.588
NC_035096.1	29224260	.	T	G	.	.	MAF_USDA=1.639
NC_035096.1	29224350	.	T	C	.	.	MAF_INRAE=22.152;MAF_USDA=14.706
NC_035096.1	29224371	.	G	T	.	.	MAF_INRAE=10.0;MAF_USDA=14.706
NC_035096.1	29224393	.	C	T	.	.	MAF_USDA=1.639
NC_035096.1	29224398	.	G	A	.	.	MAF_USDA=1.639
NC_035096.1	29224442	.	C	T	.	.	MAF_INRAE=7.595;MAF_USDA=14.118
NC_035096.1	29224481	.	G	A	.	.	MAF_INRAE=11.392;MAF_USDA=1.765
NC_035096.1	29224544	.	C	G	.	.	MAF_INRAE=10.0;MAF_USDA=15.294
NC_035096.1	29224584	.	C	A	.	.	MAF_USDA=3.279
NC_035096.1	29224600	.	T	A	.	.	MAF_USDA=1.639
NC_035096.1	29224623	.	T	A	.	.	MAF_USDA=3.279
NC_035096.1	29224663	.	A	G	.	.	MAF_USDA=4.098
NC_035096.1	29224707	.	G	A	.	.	MAF_INRAE=10.0;MAF_USDA=15.882
NC_035096.1	29224729	.	G	C	.	.	MAF_USDA=1.765
NC_035096.1	29224736	.	C	T	.	.	MAF_INRAE=7.595;MAF_USDA=14.706
NC_035096.1	29224738	.	G	A	.	.	MAF_INRAE=47.468;MAF_USDA=7.059
NC_035096.1	29224781	.	C	T	.	.	MAF_USDA=4.098
NC_035096.1	29224861	.	G	A	.	.	MAF_USDA=1.639
NC_035096.1	29224897	.	A	G	.	.	MAF_USDA=2.459
NC_035096.1	29224915	.	C	A	.	.	MAF_USDA=6.557
NC_035096.1	29224918	.	G	A	.	.	MAF_USDA=6.557
NC_035096.1	29224978	.	G	A	.	.	MAF_USDA=4.098
NC_035096.1	29225108	.	C	A	.	.	MAF_INRAE=10.0;MAF_USDA=15.476
NC_035096.1	29225144	.	A	G	.	.	MAF_USDA=22.917
NC_035096.1	29225159	.	GCG	GCA	.	.	MAF_USDA=47.917
NC_035096.1	29225161	.	G	A	.	.	MAF_INRAE=39.167;MAF_USDA=31.148
NC_035096.1	29225203	.	T	A	.	.	MAF_INRAE=10.0;MAF_USDA=14.706
NC_035096.1	29225248	.	G	A	.	.	MAF_USDA=1.639
NC_035096.1	29225271	.	C	T	.	.	MAF_USDA=2.459
NC_035096.1	29225291	.	G	A	.	.	MAF_USDA=7.377
NC_035096.1	29225299	.	C	A	.	.	MAF_USDA=1.639
NC_035096.1	29225327	.	C	A	.	.	MAF_INRAE=10.0;MAF_USDA=14.706
NC_035096.1	29225352	.	C	T	.	.	MAF_USDA=4.098
NC_035096.1	29225456	.	G	T	.	.	MAF_INRAE=2.532;MAF_USDA=12.353
NC_035096.1	29225474	.	C	T	.	.	MAF_USDA=1.639
NC_035096.1	29225477	.	G	A	.	.	MAF_INRAE=10.0;MAF_USDA=14.118
NC_035096.1	29225502	.	G	A	.	.	MAF_USDA=3.279
NC_035096.1	29225540	.	A	C	.	.	MAF_INRAE=10.0;MAF_USDA=14.286
NC_035096.1	29225547	.	C	T	.	.	MAF_USDA=1.667
NC_035096.1	29225554	.	G	A	.	.	MAF_INRAE=10.0;MAF_USDA=15.476
NC_035096.1	29225564	.	T	A	.	.	MAF_INRAE=10.0;MAF_USDA=15.294
NC_035096.1	29225572	.	A	C	.	.	MAF_INRAE=22.152;MAF_USDA=17.647
NC_035096.1	29225575	.	C	T	.	.	MAF_INRAE=22.5;MAF_USDA=17.059
NC_035096.1	29225652	.	G	A	.	.	MAF_USDA=1.639
NC_035096.1	29225721	.	G	A	.	.	MAF_INRAE=7.595;MAF_USDA=14.706
NC_035096.1	29225785	.	T	C	.	.	MAF_INRAE=21.519;MAF_USDA=16.471
NC_035096.1	29225790	.	G	T	.	.	MAF_USDA=5.294
NC_035096.1	29225846	.	G	T	.	.	MAF_INRAE=8.228;MAF_USDA=20.588
NC_035096.1	29225902	.	T	G	.	.	MAF_INRAE=22.152;MAF_USDA=14.118
NC_035096.1	29225954	.	G	A	.	.	MAF_USDA=4.918
NC_035096.1	29225970	.	G	A	.	.	MAF_USDA=6.557
NC_035096.1	29225983	.	T	C	.	.	MAF_INRAE=21.519;MAF_USDA=20.833
NC_035096.1	29226005	.	G	A	.	.	MAF_USDA=3.279
NC_035096.1	29226046	.	C	T	.	.	MAF_USDA=1.639
NC_035096.1	29226051	.	G	A	.	.	MAF_INRAE=10.526;MAF_USDA=26.471
NC_035096.1	29226056	.	T	C	.	.	MAF_INRAE=21.519;MAF_USDA=15.294
NC_035096.1	29226125	.	G	T	.	.	MAF_USDA=3.333
NC_035096.1	29226133	.	A	T	.	.	MAF_USDA=3.333
NC_035096.1	29226158	.	T	A	.	.	MAF_USDA=1.667
NC_035096.1	29226253	.	T	C	.	.	MAF_USDA=1.639
NC_035096.1	29226287	.	T	C	.	.	MAF_INRAE=15.823;MAF_USDA=47.647
NC_035096.1	29226305	.	A	G	.	.	MAF_INRAE=20.886;MAF_USDA=20.833
NC_035096.1	29226316	.	C	A	.	.	MAF_USDA=2.083
NC_035096.1	29226389	.	A	G	.	.	MAF_INRAE=44.304;MAF_USDA=6.471
NC_035096.1	29226500	.	G	C	.	.	MAF_USDA=3.279
NC_035096.1	29226509	.	G	A	.	.	MAF_INRAE=34.177;MAF_USDA=5.294
NC_035096.1	29226525	.	C	A	.	.	MAF_INRAE=44.304;MAF_USDA=6.471
NC_035096.1	29226538	.	A	G	.	.	MAF_USDA=5.738
NC_035096.1	29226539	.	C	G	.	.	MAF_USDA=1.639
NC_035096.1	29226556	.	A	C	.	.	MAF_USDA=6.557
NC_035096.1	29226663	.	C	T	.	.	MAF_USDA=2.083
NC_035096.1	29226729	.	T	C	.	.	MAF_USDA=4.098
NC_035096.1	29226841	.	G	A	.	.	MAF_USDA=27.083
NC_035096.1	29226871	.	G	A	.	.	MAF_USDA=4.167
NC_035096.1	29226901	.	A	C	.	.	MAF_USDA=33.333
NC_035096.1	29227587	.	A	C	.	.	MAF_USDA=20.833
NC_035096.1	29227676	.	A	C	.	.	MAF_USDA=6.25
NC_035096.1	29227688	.	A	T	.	.	MAF_INRAE=15.0;MAF_USDA=41.667
NC_035096.1	29227762	.	G	A	.	.	MAF_USDA=1.639
NC_035096.1	29227867	.	G	T	.	.	MAF_USDA=3.279
NC_035096.1	29227870	.	G	T	.	.	MAF_USDA=6.557
NC_035096.1	29227921	.	T	G	.	.	MAF_INRAE=48.734;MAF_USDA=23.529
NC_035096.1	29227934	.	G	C	.	.	MAF_INRAE=10.0;MAF_USDA=23.529
NC_035096.1	29227936	.	A	G	.	.	MAF_INRAE=26.582;MAF_USDA=38.824
NC_035096.1	29227969	.	G	A	.	.	MAF_INRAE=8.228;MAF_USDA=21.176
NC_035096.1	29228013	.	C	T	.	.	MAF_USDA=6.557
NC_035096.1	29228117	.	G	A	.	.	MAF_INRAE=35.443;MAF_USDA=4.706
NC_035096.1	29228132	.	T	A	.	.	MAF_INRAE=20.886;MAF_USDA=20.833
NC_035096.1	29228144	.	A	C	.	.	MAF_USDA=1.639
NC_035096.1	29228151	.	C	A	.	.	MAF_INRAE=10.0
NC_035096.1	29228152	.	G	T	.	.	MAF_INRAE=10.0
NC_035096.1	29228169	.	T	A	.	.	MAF_USDA=5.0
NC_035096.1	29228182	.	T	C	.	.	MAF_USDA=1.19
NC_035096.1	29228373	.	C	T	.	.	MAF_INRAE=34.81;MAF_USDA=43.529
NC_035096.1	29228401	.	C	A	.	.	MAF_INRAE=10.833;MAF_USDA=43.529
NC_035096.1	29228422	.	A	C	.	.	MAF_USDA=3.279
NC_035096.1	29228474	.	C	T	.	.	MAF_USDA=4.098
NC_035096.1	29228475	.	G	A	.	.	MAF_INRAE=6.329;MAF_USDA=3.529
NC_035096.1	29228491	.	A	T	.	.	MAF_USDA=4.098
NC_035096.1	29228532	.	T	C	.	.	MAF_USDA=1.765
NC_035096.1	29228551	.	C	A	.	.	MAF_INRAE=5.0;MAF_USDA=3.529
NC_035096.1	29228587	.	C	T	.	.	MAF_USDA=1.639
NC_035096.1	29228697	.	G	T	.	.	MAF_USDA=1.639
NC_035096.1	29228718	.	G	C	.	.	MAF_USDA=4.918
NC_035096.1	29228723	.	G	A	.	.	MAF_INRAE=48.734;MAF_USDA=24.706
NC_035096.1	29228844	.	A	T	.	.	MAF_INRAE=46.667
NC_035096.1	29228898	.	C	A	.	.	MAF_USDA=3.279
NC_035096.1	29229145	.	T	C	.	.	MAF_USDA=1.639
NC_035096.1	29229157	.	T	A	.	.	MAF_USDA=9.836
NC_035096.1	29229196	.	C	A	.	.	MAF_INRAE=10.0
NC_035096.1	29229215	.	G	T	.	.	MAF_INRAE=5.0;MAF_USDA=8.824
NC_035096.1	29229241	.	G	T	.	.	MAF_INRAE=5.0;MAF_USDA=4.167
NC_035096.1	29229256	.	A	T	.	.	MAF_USDA=1.639
NC_035096.1	29229398	.	T	C	.	.	MAF_USDA=2.459
NC_035096.1	29229422	.	C	T	.	.	MAF_INRAE=11.392;MAF_USDA=3.529
NC_035096.1	29229444	.	G	A	.	.	MAF_INRAE=5.0;MAF_USDA=4.167
NC_035096.1	29229609	.	A	T	.	.	MAF_USDA=1.765
NC_035096.1	29229615	.	C	T	.	.	MAF_USDA=1.639
NC_035096.1	29229655	.	G	T	.	.	MAF_INRAE=3.333;MAF_USDA=1.639
NC_035096.1	29229668	.	T	G	.	.	MAF_USDA=1.765
NC_035096.1	29229686	.	A	G	.	.	MAF_USDA=1.765
NC_035096.1	29229701	.	A	T	.	.	MAF_USDA=1.765
NC_035096.1	29229706	.	A	G	.	.	MAF_INRAE=10.0;MAF_USDA=9.836
NC_035096.1	29229707	.	C	T	.	.	MAF_USDA=1.765
NC_035096.1	29229740	.	A	G	.	.	MAF_USDA=1.639
NC_035096.1	29229779	.	A	G	.	.	MAF_INRAE=9.494;MAF_USDA=10.588
NC_035096.1	29229783	.	G	A	.	.	MAF_INRAE=30.38;MAF_USDA=30.0
NC_035096.1	29229891	.	T	A	.	.	MAF_USDA=1.765
NC_035096.1	29230029	.	C	G	.	.	MAF_USDA=1.765
NC_035096.1	29230034	.	A	C	.	.	MAF_USDA=4.098
NC_035096.1	29230091	.	T	C	.	.	MAF_USDA=1.765
NC_035096.1	29230103	.	T	A	.	.	MAF_USDA=4.167
NC_035096.1	29230121	.	A	C	.	.	MAF_USDA=4.918
NC_035096.1	29230141	.	A	G	.	.	MAF_USDA=3.279
NC_035096.1	29230181	.	T	G	.	.	MAF_USDA=2.459
NC_035096.1	29230182	.	G	A	.	.	MAF_USDA=2.459
NC_035096.1	29230219	.	A	T	.	.	MAF_USDA=1.639
NC_035096.1	29230280	.	G	T	.	.	MAF_USDA=1.765
NC_035096.1	29230281	.	T	A	.	.	MAF_USDA=1.765
NC_035096.1	29230290	.	G	A	.	.	MAF_INRAE=22.152;MAF_USDA=30.0
NC_035096.1	29230337	.	C	G	.	.	MAF_USDA=1.765
NC_035096.1	29230365	.	C	T	.	.	MAF_INRAE=5.0;MAF_USDA=4.167
NC_035096.1	29230382	.	T	C	.	.	MAF_USDA=9.016
NC_035096.1	29230388	.	C	T	.	.	MAF_USDA=1.765
NC_035096.1	29230408	.	C	T	.	.	MAF_USDA=4.918
NC_035096.1	29230414	.	T	G	.	.	MAF_USDA=1.639
NC_035096.1	29230453	.	G	A	.	.	MAF_USDA=2.353
NC_035096.1	29230491	.	G	T	.	.	MAF_INRAE=5.0;MAF_USDA=4.167
NC_035096.1	29230592	.	A	G	.	.	MAF_USDA=1.639
NC_035096.1	29230653	.	A	G	.	.	MAF_USDA=4.098
NC_035096.1	29230667	.	A	T	.	.	MAF_USDA=2.353
NC_035096.1	29230673	.	A	T	.	.	MAF_USDA=1.765
NC_035096.1	29230738	.	G	T	.	.	MAF_INRAE=9.494;MAF_USDA=7.059
NC_035096.1	29230762	.	T	A	.	.	MAF_INRAE=29.114;MAF_USDA=14.118
NC_035096.1	29230794	.	A	T	.	.	MAF_INRAE=22.152;MAF_USDA=24.118
NC_035096.1	29230816	.	A	C	.	.	MAF_USDA=4.098
NC_035096.1	29230838	.	G	T	.	.	MAF_USDA=1.639
NC_035096.1	29230880	.	C	G	.	.	MAF_USDA=2.083
NC_035096.1	29230883	.	T	C	.	.	MAF_INRAE=22.785;MAF_USDA=22.353
NC_035096.1	29230895	.	G	A	.	.	MAF_USDA=1.765
NC_035096.1	29230920	.	G	A	.	.	MAF_USDA=5.294
NC_035096.1	29230932	.	G	A	.	.	MAF_USDA=5.0
NC_035096.1	29231013	.	G	A	.	.	MAF_USDA=2.941
NC_035096.1	29231019	.	G	A	.	.	MAF_USDA=1.639
NC_035096.1	29231123	.	A	G	.	.	MAF_USDA=3.279
NC_035096.1	29231147	.	A	C	.	.	MAF_USDA=1.765
NC_035096.1	29231184	.	T	G	.	.	MAF_INRAE=44.304;MAF_USDA=27.059
NC_035096.1	29231282	.	G	T	.	.	MAF_INRAE=3.333
NC_035096.1	29231332	.	G	A	.	.	MAF_USDA=4.918
NC_035096.1	29231356	.	G	A	.	.	MAF_INRAE=21.053;MAF_USDA=11.176
NC_035096.1	29231358	.	G	A	.	.	MAF_USDA=2.083
NC_035096.1	29231371	.	G	C	.	.	MAF_USDA=2.083
NC_035096.1	29231430	.	G	A	.	.	MAF_USDA=4.918
NC_035096.1	29231431	.	C	T	.	.	MAF_INRAE=10.0;MAF_USDA=12.295
NC_035096.1	29231534	.	G	T	.	.	MAF_USDA=6.557
NC_035096.1	29231547	.	A	G	.	.	MAF_USDA=3.279
NC_035096.1	29231643	.	T	C	.	.	MAF_USDA=2.459
NC_035096.1	29231646	.	C	A	.	.	MAF_USDA=4.918
NC_035096.1	29231737	.	T	G	.	.	MAF_USDA=1.639
NC_035096.1	29231912	.	G	A	.	.	MAF_USDA=1.765
NC_035096.1	29231949	.	G	T	.	.	MAF_USDA=2.459
NC_035096.1	29231998	.	C	A	.	.	MAF_USDA=4.118
NC_035096.1	29232024	.	A	C	.	.	MAF_USDA=1.639
NC_035096.1	29232163	.	A	C	.	.	MAF_USDA=1.639
NC_035096.1	29232171	.	C	G	.	.	MAF_USDA=1.639
NC_035096.1	29232203	.	T	C	.	.	MAF_INRAE=32.911;MAF_USDA=42.353
NC_035096.1	29232224	.	C	A	.	.	MAF_USDA=4.098
NC_035096.1	29232231	.	A	C	.	.	MAF_USDA=1.639
NC_035096.1	29232249	.	G	T	.	.	MAF_INRAE=21.519;MAF_USDA=25.294
NC_035096.1	29232295	.	T	A	.	.	MAF_INRAE=37.342;MAF_USDA=38.824
NC_035096.1	29232519	.	A	G	.	.	MAF_USDA=6.471
NC_035096.1	29232536	.	C	T	.	.	MAF_INRAE=44.937;MAF_USDA=28.235
NC_035096.1	29232549	.	G	T	.	.	MAF_USDA=2.083
NC_035096.1	29232606	.	C	T	.	.	MAF_INRAE=31.013;MAF_USDA=36.471
NC_035096.1	29232607	.	G	A	.	.	MAF_USDA=1.639
NC_035096.1	29232625	.	C	A	.	.	MAF_USDA=2.083
NC_035096.1	29232711	.	T	A	.	.	MAF_USDA=1.639
NC_035096.1	29232751	.	A	T	.	.	MAF_INRAE=9.494;MAF_USDA=7.059
NC_035096.1	29232752	.	C	T	.	.	MAF_INRAE=15.833;MAF_USDA=41.176
NC_035096.1	29232776	.	C	A	.	.	MAF_USDA=4.098
NC_035096.1	29232780	.	T	A	.	.	MAF_USDA=4.098
NC_035096.1	29232887	.	T	C	.	.	MAF_INRAE=9.494;MAF_USDA=38.824
NC_035096.1	29232933	.	A	G	.	.	MAF_USDA=1.765
NC_035096.1	29232950	.	A	G	.	.	MAF_INRAE=17.722;MAF_USDA=42.941
NC_035096.1	29232976	.	C	T	.	.	MAF_INRAE=10.0;MAF_USDA=13.115
NC_035096.1	29233033	.	T	G	.	.	MAF_INRAE=29.114;MAF_USDA=15.294
NC_035096.1	29233095	.	G	T	.	.	MAF_USDA=4.098
NC_035096.1	29233134	.	C	T	.	.	MAF_USDA=2.083
NC_035096.1	29233222	.	C	T	.	.	MAF_USDA=28.235
NC_035096.1	29233235	.	C	T	.	.	MAF_USDA=1.639
NC_035096.1	29233365	.	G	A	.	.	MAF_USDA=26.471
NC_035096.1	29233375	.	C	T	.	.	MAF_USDA=15.882
NC_035096.1	29233414	.	C	T	.	.	MAF_USDA=7.059
NC_035096.1	29233415	.	G	A	.	.	MAF_USDA=11.765
NC_035096.1	29233497	.	C	G	.	.	MAF_INRAE=15.833;MAF_USDA=2.941
NC_035096.1	29233512	.	G	C	.	.	MAF_USDA=4.918
NC_035096.1	29233604	.	C	T	.	.	MAF_INRAE=15.789;MAF_USDA=8.235
NC_035096.1	29233639	.	G	T	.	.	MAF_USDA=13.934
NC_035096.1	29233678	.	A	T	.	.	MAF_INRAE=16.456;MAF_USDA=17.647
NC_035096.1	29233745	.	T	A	.	.	MAF_USDA=1.639
NC_035096.1	29233810	.	C	G	.	.	MAF_INRAE=15.789
NC_035096.1	29233906	.	T	G	.	.	MAF_USDA=2.459
NC_035096.1	29233920	.	C	A	.	.	MAF_USDA=8.333
NC_035096.1	29234040	.	T	A	.	.	MAF_USDA=8.333
NC_035096.1	29234041	.	C	A	.	.	MAF_USDA=8.333
NC_035096.1	29234042	.	T	A	.	.	MAF_USDA=8.333
NC_035096.1	29234045	.	C	A	.	.	MAF_USDA=8.333
NC_035096.1	29234046	.	T	C	.	.	MAF_INRAE=16.456;MAF_USDA=11.31
NC_035096.1	29234123	.	A	T	.	.	MAF_USDA=4.098
NC_035096.1	29234176	.	G	A	.	.	MAF_INRAE=48.101;MAF_USDA=47.647
NC_035096.1	29234203	.	C	A	.	.	MAF_USDA=8.333
NC_035096.1	29234221	.	C	T	.	.	MAF_INRAE=15.789;MAF_USDA=3.529
NC_035096.1	29234229	.	A	T	.	.	MAF_INRAE=9.494;MAF_USDA=6.471
NC_035096.1	29234254	.	C	T	.	.	MAF_INRAE=16.456;MAF_USDA=18.235
NC_035096.1	29234447	.	T	A	.	.	MAF_USDA=2.459
NC_035096.1	29234513	.	C	T	.	.	MAF_USDA=2.459
NC_035096.1	29234566	.	T	C	.	.	MAF_USDA=1.639
NC_035096.1	29234696	.	G	C	.	.	MAF_INRAE=5.063;MAF_USDA=9.412
NC_035096.1	29234708	.	G	A	.	.	MAF_USDA=17.213
NC_035096.1	29234734	.	C	A	.	.	MAF_USDA=1.639
NC_035096.1	29234735	.	A	T	.	.	MAF_INRAE=21.519;MAF_USDA=20.588
NC_035096.1	29234835	.	C	T	.	.	MAF_INRAE=21.519;MAF_USDA=14.706
NC_035096.1	29235012	.	G	A	.	.	MAF_INRAE=15.789;MAF_USDA=10.588
NC_035096.1	29235058	.	C	T	.	.	MAF_USDA=2.459
NC_035096.1	29235059	.	G	A	.	.	MAF_INRAE=34.177;MAF_USDA=4.706
NC_035096.1	29235082	.	G	A	.	.	MAF_INRAE=5.063;MAF_USDA=9.412
NC_035096.1	29235087	.	T	G	.	.	MAF_USDA=6.25
NC_035096.1	29235101	.	A	G	.	.	MAF_USDA=13.934
NC_035096.1	29235156	.	A	C	.	.	MAF_INRAE=5.063;MAF_USDA=9.412
NC_035096.1	29235158	.	A	C	.	.	MAF_INRAE=15.0;MAF_USDA=5.882
NC_035096.1	29235196	.	T	G	.	.	MAF_USDA=2.083
NC_035096.1	29235233	.	G	T	.	.	MAF_USDA=2.083
NC_035096.1	29235281	.	T	C	.	.	MAF_INRAE=15.0;MAF_USDA=2.941
NC_035096.1	29235291	.	G	T	.	.	MAF_INRAE=22.152;MAF_USDA=19.412
NC_035096.1	29235298	.	G	T	.	.	MAF_USDA=4.098
NC_035096.1	29235313	.	T	A	.	.	MAF_INRAE=15.0;MAF_USDA=14.118
NC_035096.1	29235358	.	C	G	.	.	MAF_USDA=4.098
NC_035096.1	29235361	.	C	A	.	.	MAF_INRAE=5.063;MAF_USDA=9.412
NC_035096.1	29235372	.	T	G	.	.	MAF_INRAE=15.0;MAF_USDA=6.471
NC_035096.1	29235382	.	T	C	.	.	MAF_INRAE=15.0;MAF_USDA=6.471
NC_035096.1	29235496	.	A	G	.	.	MAF_INRAE=3.333
NC_035096.1	29235562	.	C	T	.	.	MAF_USDA=2.459
NC_035096.1	29235648	.	T	C	.	.	MAF_INRAE=21.519;MAF_USDA=14.706
NC_035096.1	29235720	.	C	A	.	.	MAF_USDA=4.098
NC_035096.1	29235732	.	C	T	.	.	MAF_USDA=2.459
NC_035096.1	29235868	.	C	A	.	.	MAF_INRAE=35.443;MAF_USDA=4.706
NC_035096.1	29235869	.	A	G	.	.	MAF_INRAE=36.667;MAF_USDA=4.706
NC_035096.1	29235908	.	C	T	.	.	MAF_USDA=2.459
NC_035096.1	29235980	.	G	A	.	.	MAF_INRAE=15.789;MAF_USDA=11.176
NC_035096.1	29236020	.	G	A	.	.	MAF_USDA=4.098
NC_035096.1	29236030	.	C	T	.	.	MAF_INRAE=5.063;MAF_USDA=9.412
NC_035096.1	29236075	.	C	T	.	.	MAF_INRAE=35.443;MAF_USDA=5.833
NC_035096.1	29236099	.	G	T	.	.	MAF_INRAE=9.494
NC_035096.1	29236142	.	G	C	.	.	MAF_USDA=3.279
NC_035096.1	29236409	.	C	T	.	.	MAF_USDA=1.639
NC_035096.1	29236528	.	T	A	.	.	MAF_INRAE=35.833;MAF_USDA=5.833
NC_035096.1	29236540	.	A	C	.	.	MAF_USDA=4.098
NC_035096.1	29236559	.	A	T	.	.	MAF_INRAE=37.5;MAF_USDA=2.083
NC_035096.1	29236598	.	A	C	.	.	MAF_USDA=32.941
NC_035096.1	29236610	.	C	T	.	.	MAF_USDA=2.083
NC_035096.1	29236611	.	A	T	.	.	MAF_INRAE=15.0;MAF_USDA=2.353
NC_035096.1	29236619	.	A	G	.	.	MAF_USDA=3.279
NC_035096.1	29236639	.	T	G	.	.	MAF_USDA=5.738
NC_035096.1	29236644	.	G	A	.	.	MAF_INRAE=15.0;MAF_USDA=2.353
NC_035096.1	29236698	.	A	T	.	.	MAF_INRAE=5.0;MAF_USDA=8.235
NC_035096.1	29236900	.	A	T	.	.	MAF_USDA=13.934
NC_035096.1	29236907	.	G	T	.	.	MAF_INRAE=15.0;MAF_USDA=2.353
NC_035096.1	29237093	.	C	T	.	.	MAF_USDA=1.786
NC_035096.1	29237117	.	G	A	.	.	MAF_USDA=2.5
NC_035096.1	29237124	.	T	C	.	.	MAF_USDA=4.167
NC_035096.1	29237236	.	G	T	.	.	MAF_USDA=4.167
NC_035096.1	29237243	.	G	A	.	.	MAF_USDA=1.667
NC_035096.1	29237272	.	A	T	.	.	MAF_INRAE=8.861;MAF_USDA=7.647
NC_035096.1	29237294	.	T	G	.	.	MAF_INRAE=31.646;MAF_USDA=43.529
NC_035096.1	29237297	.	G	T	.	.	MAF_USDA=4.098
NC_035096.1	29237301	.	C	G	.	.	MAF_USDA=4.706
NC_035096.1	29237363	.	C	T	.	.	MAF_INRAE=35.443;MAF_USDA=4.706
NC_035096.1	29237407	.	G	A	.	.	MAF_INRAE=15.789;MAF_USDA=8.235
NC_035096.1	29237436	.	C	A	.	.	MAF_USDA=9.016
NC_035096.1	29237512	.	T	A	.	.	MAF_USDA=5.882
NC_035096.1	29237603	.	C	T	.	.	MAF_USDA=5.294
NC_035096.1	29237632	.	T	A	.	.	MAF_INRAE=11.392;MAF_USDA=8.235
NC_035096.1	29237722	.	C	T	.	.	MAF_USDA=2.459
NC_035096.1	29237736	.	C	T	.	.	MAF_USDA=4.098
NC_035096.1	29237781	.	C	T	.	.	MAF_INRAE=15.0;MAF_USDA=2.941
NC_035096.1	29237889	.	G	A	.	.	MAF_USDA=13.934
NC_035096.1	29237924	.	C	T	.	.	MAF_USDA=1.639
NC_035096.1	29237948	.	T	G	.	.	MAF_INRAE=21.519;MAF_USDA=14.706
NC_035096.1	29237997	.	A	C	.	.	MAF_INRAE=25.316;MAF_USDA=47.647
NC_035096.1	29238002	.	A	T	.	.	MAF_INRAE=45.57;MAF_USDA=26.471
NC_035096.1	29238003	.	A	C	.	.	MAF_USDA=4.706
NC_035096.1	29238039	.	G	A	.	.	MAF_INRAE=34.177;MAF_USDA=27.647
NC_035096.1	29238070	.	C	T	.	.	MAF_USDA=4.098
NC_035096.1	29238123	.	G	A	.	.	MAF_USDA=4.918
NC_035096.1	29238244	.	C	T	.	.	MAF_USDA=1.639
NC_035096.1	29238245	.	G	A	.	.	MAF_USDA=14.118
NC_035096.1	29238333	.	A	G	.	.	MAF_USDA=1.639
NC_035096.1	29238382	.	C	G	.	.	MAF_USDA=13.115
NC_035096.1	29238397	.	G	A	.	.	MAF_USDA=3.279
NC_035096.1	29238514	.	T	C	.	.	MAF_USDA=1.639
NC_035096.1	29238663	.	T	C	.	.	MAF_INRAE=41.772;MAF_USDA=42.941
NC_035096.1	29238749	.	T	A	.	.	MAF_INRAE=45.57;MAF_USDA=42.857
NC_035096.1	29238807	.	T	A	.	.	MAF_USDA=1.639
NC_035096.1	29238817	.	G	T	.	.	MAF_INRAE=3.333;MAF_USDA=1.639
NC_035096.1	29238856	.	T	G	.	.	MAF_INRAE=33.544;MAF_USDA=27.976
NC_035096.1	29238953	.	G	A	.	.	MAF_USDA=48.235
NC_035096.1	29239005	.	G	A	.	.	MAF_INRAE=22.152;MAF_USDA=44.048
NC_035096.1	29239010	.	G	T	.	.	MAF_INRAE=19.62;MAF_USDA=45.833
NC_035096.1	29239053	.	A	C	.	.	MAF_USDA=2.083
NC_035096.1	29239055	.	A	C	.	.	MAF_INRAE=17.722;MAF_USDA=23.529
NC_035096.1	29239184	.	T	C	.	.	MAF_INRAE=13.291;MAF_USDA=11.176
NC_035096.1	29239193	.	C	T	.	.	MAF_USDA=1.639
NC_035096.1	29239196	.	G	T	.	.	MAF_USDA=1.639
NC_035096.1	29239207	.	T	G	.	.	MAF_USDA=1.639
NC_035096.1	29239237	.	A	C	.	.	MAF_INRAE=10.127;MAF_USDA=7.059
NC_035096.1	29239254	.	T	C	.	.	MAF_INRAE=3.165;MAF_USDA=3.279
NC_035096.1	29239285	.	C	T	.	.	MAF_USDA=7.377
NC_035096.1	29239287	.	G	A	.	.	MAF_USDA=13.529
NC_035096.1	29239303	.	A	G	.	.	MAF_USDA=15.574
NC_035096.1	29239304	.	T	C	.	.	MAF_USDA=13.529
NC_035096.1	29239305	.	A	C	.	.	MAF_USDA=2.459
NC_035096.1	29239376	.	A	G	.	.	MAF_USDA=1.639
NC_035096.1	29239402	.	C	A	.	.	MAF_INRAE=12.025;MAF_USDA=4.706
NC_035096.1	29239412	.	C	A	.	.	MAF_USDA=3.529
NC_035096.1	29239423	.	C	T	.	.	MAF_INRAE=5.263;MAF_USDA=1.765
NC_035096.1	29239452	.	G	A	.	.	MAF_USDA=3.279
NC_035096.1	29239569	.	C	G	.	.	MAF_USDA=3.279
NC_035096.1	29239584	.	A	G	.	.	MAF_INRAE=6.667;MAF_USDA=4.918
NC_035096.1	29239592	.	C	T	.	.	MAF_INRAE=14.557;MAF_USDA=5.882
NC_035096.1	29239593	.	G	A	.	.	MAF_INRAE=16.456;MAF_USDA=11.765
NC_035096.1	29239613	.	T	C	.	.	MAF_USDA=2.459
NC_035096.1	29239786	.	G	A	.	.	MAF_USDA=2.083
NC_035096.1	29239830	.	G	T	.	.	MAF_INRAE=7.5;MAF_USDA=4.098
NC_035096.1	29239896	.	T	A	.	.	MAF_USDA=7.377
NC_035096.1	29239906	.	G	A	.	.	MAF_INRAE=19.167;MAF_USDA=5.738
NC_035096.1	29239927	.	A	G	.	.	MAF_USDA=12.5
NC_035096.1	29239982	.	A	C	.	.	MAF_USDA=4.918
NC_035096.1	29240005	.	C	T	.	.	MAF_USDA=1.639
NC_035096.1	29240027	.	A	T	.	.	MAF_INRAE=12.025;MAF_USDA=7.059
NC_035096.1	29240078	.	G	A	.	.	MAF_USDA=2.941
NC_035096.1	29240108	.	T	A	.	.	MAF_INRAE=17.722;MAF_USDA=16.471
NC_035096.1	29240131	.	C	T	.	.	MAF_INRAE=10.0;MAF_USDA=6.557
NC_035096.1	29240249	.	C	T	.	.	MAF_USDA=10.0
NC_035096.1	29240282	.	G	T	.	.	MAF_INRAE=8.861;MAF_USDA=1.639
NC_035096.1	29240303	.	T	G	.	.	MAF_INRAE=17.089;MAF_USDA=23.529
NC_035096.1	29240360	.	C	T	.	.	MAF_INRAE=2.532
NC_035096.1	29240365	.	C	T	.	.	MAF_INRAE=3.333
NC_035096.1	29240371	.	C	A	.	.	MAF_INRAE=27.215;MAF_USDA=26.471
NC_035096.1	29240400	.	G	A	.	.	MAF_USDA=2.459
NC_035096.1	29240422	.	A	T	.	.	MAF_INRAE=9.494;MAF_USDA=4.098
NC_035096.1	29240452	.	C	T	.	.	MAF_USDA=4.918
NC_035096.1	29240543	.	T	C	.	.	MAF_USDA=1.639
NC_035096.1	29240573	.	C	T	.	.	MAF_INRAE=3.165
NC_035096.1	29240591	.	G	T	.	.	MAF_INRAE=6.329;MAF_USDA=4.098
NC_035096.1	29240610	.	G	C	.	.	MAF_USDA=22.917
NC_035096.1	29240654	.	T	G	.	.	MAF_USDA=7.377
NC_035096.1	29240711	.	C	A	.	.	MAF_INRAE=40.506;MAF_USDA=30.0
NC_035096.1	29240723	.	C	A	.	.	MAF_USDA=8.197
NC_035096.1	29240836	.	C	A	.	.	MAF_USDA=1.639
NC_035096.1	29240857	.	A	T	.	.	MAF_INRAE=36.842;MAF_USDA=5.738
NC_035096.1	29240969	.	A	T	.	.	MAF_INRAE=12.658;MAF_USDA=25.294
NC_035096.1	29241074	.	T	G	.	.	MAF_INRAE=22.785;MAF_USDA=9.836
NC_035096.1	29241139	.	A	G	.	.	MAF_INRAE=13.291
NC_035096.1	29241175	.	A	T	.	.	MAF_INRAE=40.506;MAF_USDA=41.765
NC_035096.1	29241231	.	C	T	.	.	MAF_USDA=2.459
NC_035096.1	29241290	.	A	G	.	.	MAF_INRAE=6.329;MAF_USDA=4.098
NC_035096.1	29241379	.	A	T	.	.	MAF_INRAE=2.5;MAF_USDA=3.529
NC_035096.1	29241420	.	T	G	.	.	MAF_USDA=2.083
NC_035096.1	29241427	.	A	C	.	.	MAF_USDA=6.557
NC_035096.1	29241441	.	A	G	.	.	MAF_INRAE=7.5
NC_035096.1	29241456	.	G	A	.	.	MAF_INRAE=2.5;MAF_USDA=7.647
NC_035096.1	29241463	.	A	T	.	.	MAF_USDA=2.083
NC_035096.1	29241578	.	C	T	.	.	MAF_INRAE=12.025;MAF_USDA=9.412
NC_035096.1	29241586	.	G	T	.	.	MAF_INRAE=8.861;MAF_USDA=1.639
NC_035096.1	29241666	.	T	C	.	.	MAF_INRAE=8.861;MAF_USDA=4.098
NC_035096.1	29241705	.	T	A	.	.	MAF_USDA=3.279
NC_035096.1	29241709	.	C	A	.	.	MAF_USDA=1.639
NC_035096.1	29241828	.	A	C	.	.	MAF_INRAE=3.333
NC_035096.1	29241857	.	T	A	.	.	MAF_USDA=2.083
NC_035096.1	29241968	.	G	A	.	.	MAF_INRAE=1.667;MAF_USDA=2.941
NC_035096.1	29241975	.	C	T	.	.	MAF_INRAE=2.5;MAF_USDA=13.529
NC_035096.1	29242078	.	A	G	.	.	MAF_INRAE=3.165;MAF_USDA=3.279
NC_035096.1	29242129	.	C	A	.	.	MAF_USDA=2.459
NC_035096.1	29242169	.	G	A	.	.	MAF_INRAE=10.0;MAF_USDA=4.918
NC_035096.1	29242175	.	G	A	.	.	MAF_USDA=1.639
NC_035096.1	29242178	.	G	T	.	.	MAF_INRAE=1.667
NC_035096.1	29242199	.	T	A	.	.	MAF_USDA=20.833
NC_035096.1	29242204	.	G	T	.	.	MAF_USDA=6.557
NC_035096.1	29242253	.	C	A	.	.	MAF_USDA=1.667
NC_035096.1	29242304	.	C	A	.	.	MAF_INRAE=25.949;MAF_USDA=15.294
NC_035096.1	29242317	.	C	T	.	.	MAF_USDA=6.557
NC_035096.1	29242333	.	A	G	.	.	MAF_INRAE=27.848;MAF_USDA=34.706
NC_035096.1	29242343	.	A	T	.	.	MAF_INRAE=8.861
NC_035096.1	29242347	.	A	C	.	.	MAF_INRAE=8.333
NC_035096.1	29242348	.	G	A	.	.	MAF_INRAE=8.333
NC_035096.1	29242351	.	C	T	.	.	MAF_USDA=1.639
NC_035096.1	29242383	.	G	T	.	.	MAF_INRAE=8.861;MAF_USDA=1.639
NC_035096.1	29242473	.	G	A	.	.	MAF_INRAE=12.025;MAF_USDA=8.824
NC_035096.1	29242491	.	G	A	.	.	MAF_INRAE=46.835;MAF_USDA=49.412
NC_035096.1	29242574	.	G	A	.	.	MAF_USDA=2.941
NC_035096.1	29242824	.	C	A	.	.	MAF_USDA=22.941
NC_035096.1	29242839	.	C	G	.	.	MAF_USDA=13.934
NC_035096.1	29242914	.	A	T	.	.	MAF_USDA=39.412
NC_035096.1	29243007	.	G	C	.	.	MAF_USDA=8.929
NC_035096.1	29243084	.	T	C	.	.	MAF_USDA=5.738
NC_035096.1	29243181	.	G	A	.	.	MAF_USDA=16.667
NC_035096.1	29243234	.	A	G	.	.	MAF_USDA=24.118
NC_035096.1	29243369	.	G	A	.	.	MAF_USDA=7.5
NC_035096.1	29243381	.	G	A	.	.	MAF_USDA=1.176
NC_035096.1	29243410	.	G	T	.	.	MAF_USDA=1.176
NC_035096.1	29243434	.	G	A	.	.	MAF_USDA=8.824
NC_035096.1	29243452	.	C	T	.	.	MAF_INRAE=2.5;MAF_USDA=7.647
NC_035096.1	29243496	.	C	A	.	.	MAF_INRAE=12.025;MAF_USDA=4.167
NC_035096.1	29243497	.	T	C	.	.	MAF_INRAE=12.5;MAF_USDA=8.235
NC_035096.1	29243498	.	C	T	.	.	MAF_INRAE=10.0;MAF_USDA=6.557
NC_035096.1	29243501	.	C	G	.	.	MAF_INRAE=6.329;MAF_USDA=1.639
NC_035096.1	29243529	.	C	T	.	.	MAF_USDA=11.765
NC_035096.1	29243561	.	G	C	.	.	MAF_USDA=2.083
NC_035096.1	29243671	.	C	A	.	.	MAF_USDA=2.083
NC_035096.1	29243704	.	C	A	.	.	MAF_INRAE=8.861;MAF_USDA=1.639
NC_035096.1	29243781	.	C	G	.	.	MAF_INRAE=8.861;MAF_USDA=1.639
NC_035096.1	29243910	.	G	C	.	.	MAF_INRAE=8.861;MAF_USDA=1.639
NC_035096.1	29243918	.	C	A	.	.	MAF_USDA=1.639
NC_035096.1	29243980	.	C	G	.	.	MAF_INRAE=8.228;MAF_USDA=1.639
NC_035096.1	29244006	.	C	T	.	.	MAF_INRAE=4.167;MAF_USDA=2.459
NC_035096.1	29244032	.	T	C	.	.	MAF_INRAE=8.333
NC_035096.1	29244058	.	T	C	.	.	MAF_INRAE=8.333
NC_035096.1	29244071	.	A	C	.	.	MAF_INRAE=23.418;MAF_USDA=16.471
NC_035096.1	29244076	.	C	T	.	.	MAF_USDA=1.639
NC_035096.1	29244123	.	G	A	.	.	MAF_INRAE=3.165;MAF_USDA=4.098
NC_035096.1	29244215	.	C	A	.	.	MAF_USDA=2.083
NC_035096.1	29244236	.	A	G	.	.	MAF_USDA=2.083
NC_035096.1	29244263	.	A	G	.	.	MAF_INRAE=44.304;MAF_USDA=33.529
NC_035096.1	29244264	.	A	C	.	.	MAF_INRAE=12.5;MAF_USDA=9.412
NC_035096.1	29244295	.	A	C	.	.	MAF_INRAE=7.595;MAF_USDA=1.639
NC_035096.1	29244315	.	G	A	.	.	MAF_INRAE=8.228;MAF_USDA=1.639
NC_035096.1	29244361	.	G	A	.	.	MAF_INRAE=3.165;MAF_USDA=2.459
NC_035096.1	29244363	.	C	A	.	.	MAF_USDA=3.279
NC_035096.1	29244395	.	T	G	.	.	MAF_USDA=20.833
NC_035096.1	29244399	.	T	G	.	.	MAF_USDA=20.833
NC_035096.1	29245819	.	G	C	.	.	MAF_USDA=2.174
NC_035096.1	29245868	.	G	T	.	.	MAF_USDA=25.0
NC_035096.1	29245900	.	C	T	.	.	MAF_USDA=1.639
NC_035096.1	29245909	.	C	T	.	.	MAF_INRAE=46.203;MAF_USDA=45.294
NC_035096.1	29245937	.	C	T	.	.	MAF_INRAE=11.392;MAF_USDA=10.588
NC_035096.1	29245945	.	T	C	.	.	MAF_USDA=1.639
NC_035096.1	29245949	.	A	C	.	.	MAF_INRAE=44.937;MAF_USDA=32.353
NC_035096.1	29245989	.	A	T	.	.	MAF_INRAE=3.165;MAF_USDA=2.459
NC_035096.1	29245998	.	G	T	.	.	MAF_USDA=2.083
NC_035096.1	29246008	.	G	A	.	.	MAF_USDA=2.083
NC_035096.1	29246171	.	G	A	.	.	MAF_INRAE=10.0;MAF_USDA=2.353
NC_035096.1	29246194	.	C	T	.	.	MAF_INRAE=22.785;MAF_USDA=14.706
NC_035096.1	29246259	.	G	A	.	.	MAF_INRAE=11.392;MAF_USDA=8.824
NC_035096.1	29246264	.	C	T	.	.	MAF_INRAE=11.392;MAF_USDA=4.167
NC_035096.1	29246277	.	G	T	.	.	MAF_USDA=2.083
NC_035096.1	29246308	.	G	C	.	.	MAF_USDA=1.639
NC_035096.1	29246357	.	C	G	.	.	MAF_INRAE=3.165;MAF_USDA=2.459
NC_035096.1	29246408	.	A	G	.	.	MAF_INRAE=46.203;MAF_USDA=34.706
NC_035096.1	29246415	.	C	T	.	.	MAF_INRAE=3.165;MAF_USDA=1.639
NC_035096.1	29246442	.	C	T	.	.	MAF_INRAE=8.228;MAF_USDA=1.639
NC_035096.1	29246473	.	G	A	.	.	MAF_INRAE=22.785;MAF_USDA=15.294
NC_035096.1	29246522	.	G	A	.	.	MAF_INRAE=4.167;MAF_USDA=2.459
NC_035096.1	29246585	.	G	A	.	.	MAF_INRAE=3.165;MAF_USDA=2.459
NC_035096.1	29246652	.	G	C	.	.	MAF_INRAE=50.0;MAF_USDA=46.471
NC_035096.1	29246658	.	C	A	.	.	MAF_INRAE=34.177;MAF_USDA=24.118
NC_035096.1	29246668	.	C	T	.	.	MAF_INRAE=12.025;MAF_USDA=10.0
NC_035096.1	29246685	.	G	A	.	.	MAF_INRAE=46.835;MAF_USDA=34.118
NC_035096.1	29246729	.	A	T	.	.	MAF_INRAE=3.333;MAF_USDA=1.639
NC_035096.1	29246797	.	G	A	.	.	MAF_INRAE=12.025;MAF_USDA=10.0
NC_035096.1	29246829	.	A	G	.	.	MAF_INRAE=2.5;MAF_USDA=3.529
NC_035096.1	29246859	.	G	T	.	.	MAF_INRAE=4.167
NC_035096.1	29246862	.	T	A	.	.	MAF_INRAE=4.167
NC_035096.1	29246864	.	C	G	.	.	MAF_INRAE=4.167
NC_035096.1	29246873	.	G	C	.	.	MAF_INRAE=4.167
NC_035096.1	29246876	.	T	C	.	.	MAF_INRAE=4.167
NC_035096.1	29246884	.	A	T	.	.	MAF_INRAE=11.667;MAF_USDA=11.765
NC_035096.1	29246978	.	T	C	.	.	MAF_INRAE=23.333
NC_035096.1	29246981	.	G	A	.	.	MAF_INRAE=4.167
NC_035096.1	29246998	.	A	T	.	.	MAF_USDA=9.016
NC_035096.1	29247005	.	T	C	.	.	MAF_USDA=9.016
NC_035096.1	29247025	.	A	C	.	.	MAF_USDA=4.098
NC_035096.1	29247090	.	G	A	.	.	MAF_USDA=4.918
NC_035096.1	29247106	.	C	T	.	.	MAF_INRAE=15.789;MAF_USDA=10.588
NC_035096.1	29247112	.	G	T	.	.	MAF_INRAE=50.0;MAF_USDA=48.235
NC_035096.1	29247120	.	G	T	.	.	MAF_INRAE=34.81;MAF_USDA=24.118
NC_035096.1	29247128	.	G	A	.	.	MAF_USDA=5.738
NC_035096.1	29247151	.	T	A	.	.	MAF_USDA=4.918
NC_035096.1	29247235	.	G	A	.	.	MAF_INRAE=46.835;MAF_USDA=34.118
NC_035096.1	29247263	.	C	T	.	.	MAF_INRAE=34.81;MAF_USDA=22.941
NC_035096.1	29247265	.	C	A	.	.	MAF_USDA=3.279
NC_035096.1	29247283	.	C	G	.	.	MAF_INRAE=25.949;MAF_USDA=22.353
NC_035096.1	29247298	.	G	A	.	.	MAF_INRAE=8.861;MAF_USDA=1.639
NC_035096.1	29247316	.	A	G	.	.	MAF_INRAE=22.785;MAF_USDA=15.294
NC_035096.1	29247329	.	C	A	.	.	MAF_INRAE=22.785;MAF_USDA=15.294
NC_035096.1	29247330	.	A	T	.	.	MAF_USDA=2.459
NC_035096.1	29247352	.	C	T	.	.	MAF_INRAE=22.785;MAF_USDA=15.294
NC_035096.1	29247485	.	T	A	.	.	MAF_INRAE=40.0;MAF_USDA=35.417
NC_035096.1	29247492	.	A	G	.	.	MAF_USDA=2.459
NC_035096.1	29247510	.	A	G	.	.	MAF_INRAE=12.5;MAF_USDA=27.647
NC_035096.1	29247604	.	G	A	.	.	MAF_INRAE=4.167;MAF_USDA=1.639
NC_035096.1	29247637	.	C	T	.	.	MAF_INRAE=10.0;MAF_USDA=4.918
NC_035096.1	29247663	.	T	C	.	.	MAF_INRAE=10.759;MAF_USDA=7.647
NC_035096.1	29247716	.	C	T	.	.	MAF_USDA=1.639
NC_035096.1	29247827	.	A	G	.	.	MAF_INRAE=8.333
NC_035096.1	29247839	.	C	G	.	.	MAF_INRAE=8.861;MAF_USDA=1.639
NC_035096.1	29247880	.	A	G	.	.	MAF_INRAE=10.0;MAF_USDA=4.918
NC_035096.1	29247891	.	A	G	.	.	MAF_USDA=3.279
NC_035096.1	29247914	.	A	G	.	.	MAF_USDA=2.083
NC_035096.1	29247967	.	T	A	.	.	MAF_USDA=2.083
NC_035096.1	29248065	.	A	G	.	.	MAF_INRAE=8.861;MAF_USDA=1.639
NC_035096.1	29248094	.	G	A	.	.	MAF_INRAE=3.165;MAF_USDA=1.639
NC_035096.1	29248137	.	C	T	.	.	MAF_USDA=4.918
NC_035096.1	29248154	.	C	T	.	.	MAF_INRAE=15.789;MAF_USDA=18.824
NC_035096.1	29248167	.	G	A	.	.	MAF_USDA=1.639
NC_035096.1	29248251	.	C	T	.	.	MAF_INRAE=1.667
NC_035096.1	29248267	.	C	T	.	.	MAF_INRAE=48.101;MAF_USDA=30.0
NC_035096.1	29248295	.	T	C	.	.	MAF_USDA=2.459
NC_035096.1	29248366	.	A	G	.	.	MAF_INRAE=36.709;MAF_USDA=5.294
NC_035096.1	29248401	.	A	G	.	.	MAF_INRAE=8.861;MAF_USDA=1.639
NC_035096.1	29248416	.	C	T	.	.	MAF_USDA=11.176
NC_035096.1	29248507	.	G	A	.	.	MAF_INRAE=39.873;MAF_USDA=6.471
NC_035096.1	29248513	.	C	A	.	.	MAF_USDA=3.279
NC_035096.1	29248529	.	A	G	.	.	MAF_INRAE=3.165;MAF_USDA=1.639
NC_035096.1	29248560	.	G	T	.	.	MAF_USDA=1.639
NC_035096.1	29248600	.	C	T	.	.	MAF_USDA=1.639
NC_035096.1	29248616	.	T	C	.	.	MAF_INRAE=3.165;MAF_USDA=1.639
NC_035096.1	29248621	.	G	A	.	.	MAF_INRAE=3.165
NC_035096.1	29248645	.	A	G	.	.	MAF_USDA=1.639
NC_035096.1	29248724	.	C	T	.	.	MAF_INRAE=8.861;MAF_USDA=1.639
NC_035096.1	29248725	.	G	A	.	.	MAF_INRAE=3.165;MAF_USDA=1.639
NC_035096.1	29248734	.	G	A	.	.	MAF_INRAE=8.861;MAF_USDA=4.098
NC_035096.1	29248775	.	C	A	.	.	MAF_USDA=2.083
NC_035096.1	29248794	.	A	G	.	.	MAF_USDA=1.639
NC_035096.1	29248808	.	T	C	.	.	MAF_USDA=1.639
NC_035096.1	29248822	.	C	A	.	.	MAF_USDA=11.176
NC_035096.1	29248823	.	T	A	.	.	MAF_USDA=11.765
NC_035096.1	29248876	.	G	A	.	.	MAF_INRAE=8.861;MAF_USDA=1.639
NC_035096.1	29248882	.	A	G	.	.	MAF_INRAE=8.861;MAF_USDA=4.918
NC_035096.1	29248888	.	A	C	.	.	MAF_INRAE=22.785;MAF_USDA=22.917
NC_035096.1	29248908	.	T	A	.	.	MAF_INRAE=2.5;MAF_USDA=25.41
NC_035096.1	29248950	.	T	C	.	.	MAF_INRAE=34.81;MAF_USDA=18.235
NC_035096.1	29248992	.	G	C	.	.	MAF_INRAE=2.532
NC_035096.1	29249033	.	G	A	.	.	MAF_USDA=4.098
NC_035096.1	29249055	.	G	A	.	.	MAF_USDA=5.172
NC_035096.1	29249319	.	C	A	.	.	MAF_USDA=39.13
NC_035096.1	29249369	.	A	C	.	.	MAF_USDA=12.069
NC_035096.1	29249444	.	T	G	.	.	MAF_USDA=9.259
NC_035096.1	29249504	.	A	C	.	.	MAF_USDA=8.333
NC_035096.1	29249630	.	A	T	.	.	MAF_INRAE=2.5;MAF_USDA=27.059
NC_035096.1	29249652	.	A	G	.	.	MAF_INRAE=8.228;MAF_USDA=5.738
NC_035096.1	29249732	.	A	G	.	.	MAF_USDA=1.639
NC_035096.1	29249764	.	C	T	.	.	MAF_USDA=6.557
NC_035096.1	29249770	.	G	C	.	.	MAF_USDA=1.639
NC_035096.1	29249822	.	G	T	.	.	MAF_USDA=3.279
NC_035096.1	29249855	.	G	A	.	.	MAF_USDA=2.083
NC_035096.1	29249934	.	G	A	.	.	MAF_INRAE=1.667;MAF_USDA=6.471
NC_035096.1	29249973	.	T	C	.	.	MAF_INRAE=8.861;MAF_USDA=4.918
NC_035096.1	29250030	.	G	A	.	.	MAF_INRAE=10.0;MAF_USDA=2.459
NC_035096.1	29250043	.	G	A	.	.	MAF_INRAE=3.165;MAF_USDA=10.656
NC_035096.1	29250054	.	C	A	.	.	MAF_USDA=2.083
NC_035096.1	29250058	.	G	T	.	.	MAF_INRAE=34.81;MAF_USDA=18.235
NC_035096.1	29250060	.	C	T	.	.	MAF_USDA=5.738
NC_035096.1	29250139	.	G	A	.	.	MAF_USDA=2.083
NC_035096.1	29250149	.	C	T	.	.	MAF_INRAE=22.785;MAF_USDA=13.69
NC_035096.1	29250154	.	G	A	.	.	MAF_INRAE=22.785;MAF_USDA=13.529
NC_035096.1	29250267	.	C	T	.	.	MAF_INRAE=37.975;MAF_USDA=8.197
NC_035096.1	29250339	.	A	G	.	.	MAF_USDA=2.459
NC_035096.1	29250367	.	C	T	.	.	MAF_USDA=21.176
NC_035096.1	29250418	.	G	C	.	.	MAF_INRAE=34.81;MAF_USDA=18.235
NC_035096.1	29250447	.	T	G	.	.	MAF_USDA=2.083
NC_035096.1	29250492	.	C	T	.	.	MAF_USDA=1.639
NC_035096.1	29250516	.	T	G	.	.	MAF_INRAE=34.81;MAF_USDA=18.235
NC_035096.1	29250557	.	A	G	.	.	MAF_USDA=6.557
NC_035096.1	29250610	.	T	A	.	.	MAF_INRAE=6.329;MAF_USDA=3.529
NC_035096.1	29250689	.	G	C	.	.	MAF_INRAE=39.241;MAF_USDA=9.016
NC_035096.1	29250703	.	C	T	.	.	MAF_INRAE=4.167
NC_035096.1	29250741	.	T	G	.	.	MAF_INRAE=8.861;MAF_USDA=1.639
NC_035096.1	29250748	.	T	C	.	.	MAF_INRAE=15.789;MAF_USDA=12.941
NC_035096.1	29250764	.	C	A	.	.	MAF_INRAE=8.861;MAF_USDA=1.639
NC_035096.1	29250820	.	G	T	.	.	MAF_INRAE=39.241;MAF_USDA=30.588
NC_035096.1	29250931	.	C	T	.	.	MAF_INRAE=12.025;MAF_USDA=8.824
NC_035096.1	29250939	.	T	A	.	.	MAF_INRAE=40.506;MAF_USDA=19.412
NC_035096.1	29250982	.	C	A	.	.	MAF_USDA=2.083
NC_035096.1	29250998	.	T	G	.	.	MAF_INRAE=22.785;MAF_USDA=13.529
NC_035096.1	29251012	.	A	G	.	.	MAF_USDA=2.083
NC_035096.1	29251083	.	T	A	.	.	MAF_USDA=2.459
NC_035096.1	29251115	.	T	C	.	.	MAF_INRAE=5.696;MAF_USDA=31.25
NC_035096.1	29251146	.	C	T	.	.	MAF_USDA=31.25
NC_035096.1	29251162	.	G	A	.	.	MAF_INRAE=41.139;MAF_USDA=36.885
NC_035096.1	29251317	.	C	T	.	.	MAF_USDA=1.639
NC_035096.1	29251435	.	A	T	.	.	MAF_INRAE=22.785;MAF_USDA=25.294
NC_035096.1	29251436	.	T	G	.	.	MAF_INRAE=23.333;MAF_USDA=25.882
NC_035096.1	29251516	.	T	A	.	.	MAF_USDA=1.639
NC_035096.1	29251531	.	G	T	.	.	MAF_INRAE=48.101;MAF_USDA=40.588
NC_035096.1	29251581	.	T	A	.	.	MAF_USDA=6.557
NC_035096.1	29251590	.	A	C	.	.	MAF_USDA=3.529
NC_035096.1	29251591	.	A	T	.	.	MAF_USDA=7.059
NC_035096.1	29251592	.	A	T	.	.	MAF_USDA=7.647
NC_035096.1	29251593	.	A	T	.	.	MAF_USDA=7.647
NC_035096.1	29251594	.	A	T	.	.	MAF_USDA=27.083
NC_035096.1	29251679	.	T	G	.	.	MAF_INRAE=4.167;MAF_USDA=1.176
NC_035096.1	29251683	.	A	C	.	.	MAF_USDA=2.083
NC_035096.1	29251694	.	C	A	.	.	MAF_USDA=2.083
NC_035096.1	29251710	.	C	T	.	.	MAF_INRAE=11.392;MAF_USDA=8.235
NC_035096.1	29251717	.	C	A	.	.	MAF_INRAE=4.167
NC_035096.1	29251724	.	G	T	.	.	MAF_INRAE=10.0;MAF_USDA=1.639
NC_035096.1	29251729	.	T	A	.	.	MAF_USDA=2.083
NC_035096.1	29251774	.	C	T	.	.	MAF_USDA=2.083
NC_035096.1	29251793	.	T	G	.	.	MAF_USDA=1.639
NC_035096.1	29251800	.	G	A	.	.	MAF_INRAE=4.167;MAF_USDA=1.639
NC_035096.1	29251958	.	ATT	ATA	.	.	MAF_USDA=14.583
NC_035096.1	29252006	.	T	G	.	.	MAF_INRAE=10.0;MAF_USDA=2.459
NC_035096.1	29252052	.	G	C	.	.	MAF_INRAE=4.167;MAF_USDA=2.353
NC_035096.1	29252074	.	C	T	.	.	MAF_INRAE=19.62;MAF_USDA=14.706
NC_035096.1	29252092	.	C	G	.	.	MAF_USDA=1.639
NC_035096.1	29252128	.	G	T	.	.	MAF_USDA=1.639
NC_035096.1	29252134	.	G	A	.	.	MAF_INRAE=36.076;MAF_USDA=39.412
NC_035096.1	29252139	.	G	A	.	.	MAF_USDA=18.852
NC_035096.1	29252185	.	A	G	.	.	MAF_USDA=4.098
NC_035096.1	29252226	.	A	C	.	.	MAF_INRAE=37.342;MAF_USDA=38.69
NC_035096.1	29252250	.	G	T	.	.	MAF_USDA=15.0
NC_035096.1	29252273	.	A	C	.	.	MAF_INRAE=15.789;MAF_USDA=13.69
NC_035096.1	29252290	.	T	G	.	.	MAF_USDA=2.083
NC_035096.1	29252293	.	G	T	.	.	MAF_USDA=2.083
NC_035096.1	29252322	.	T	C	.	.	MAF_USDA=2.5
NC_035096.1	29252343	.	C	T	.	.	MAF_USDA=2.083
NC_035096.1	29252360	.	C	T	.	.	MAF_USDA=14.167
NC_035096.1	29252393	.	A	G	.	.	MAF_INRAE=20.253;MAF_USDA=10.119
NC_035096.1	29252416	.	G	A	.	.	MAF_INRAE=16.456;MAF_USDA=15.294
NC_035096.1	29252420	.	G	A	.	.	MAF_INRAE=11.667;MAF_USDA=15.294
NC_035096.1	29252421	.	T	A	.	.	MAF_USDA=2.459
NC_035096.1	29252464	.	C	T	.	.	MAF_INRAE=13.291;MAF_USDA=2.459
NC_035096.1	29252479	.	A	C	.	.	MAF_USDA=1.639
NC_035096.1	29252482	.	T	C	.	.	MAF_INRAE=20.253;MAF_USDA=21.176
NC_035096.1	29252483	.	C	A	.	.	MAF_INRAE=11.667;MAF_USDA=15.294
NC_035096.1	29252578	.	A	G	.	.	MAF_INRAE=11.392;MAF_USDA=8.824
NC_035096.1	29252585	.	G	C	.	.	MAF_INRAE=11.392;MAF_USDA=7.738
NC_035096.1	29252587	.	G	A	.	.	MAF_INRAE=13.333;MAF_USDA=7.738
NC_035096.1	29252590	.	G	T	.	.	MAF_INRAE=10.0;MAF_USDA=19.048
NC_035096.1	29252593	.	T	C	.	.	MAF_INRAE=13.333;MAF_USDA=8.333
NC_035096.1	29252597	.	T	C	.	.	MAF_INRAE=13.333;MAF_USDA=8.929
NC_035096.1	29252617	.	G	A	.	.	MAF_INRAE=2.5;MAF_USDA=8.333
NC_035096.1	29252683	.	C	G	.	.	MAF_INRAE=16.456;MAF_USDA=17.059
NC_035096.1	29252719	.	A	G	.	.	MAF_INRAE=16.456;MAF_USDA=15.294
NC_035096.1	29252772	.	C	A	.	.	MAF_USDA=1.639
NC_035096.1	29252800	.	C	T	.	.	MAF_USDA=9.836
NC_035096.1	29252897	.	C	T	.	.	MAF_USDA=1.639
NC_035096.1	29252972	.	C	G	.	.	MAF_INRAE=38.608;MAF_USDA=39.286
NC_035096.1	29252977	.	C	T	.	.	MAF_INRAE=12.658;MAF_USDA=2.5
NC_035096.1	29252995	.	C	T	.	.	MAF_INRAE=20.253;MAF_USDA=11.31
NC_035096.1	29253012	.	T	G	.	.	MAF_USDA=1.667
NC_035096.1	29253014	.	A	G	.	.	MAF_INRAE=15.789;MAF_USDA=13.095
NC_035096.1	29253081	.	A	T	.	.	MAF_INRAE=17.089;MAF_USDA=15.882
NC_035096.1	29253083	.	T	A	.	.	MAF_INRAE=12.5;MAF_USDA=15.882
NC_035096.1	29253093	.	G	A	.	.	MAF_INRAE=15.789;MAF_USDA=9.412
NC_035096.1	29253107	.	C	A	.	.	MAF_USDA=2.459
NC_035096.1	29253118	.	C	A	.	.	MAF_INRAE=36.842;MAF_USDA=21.176
NC_035096.1	29253160	.	C	T	.	.	MAF_INRAE=39.241;MAF_USDA=47.917
NC_035096.1	29253208	.	C	T	.	.	MAF_INRAE=3.333
NC_035096.1	29253211	.	G	A	.	.	MAF_INRAE=3.333
NC_035096.1	29253249	.	A	G	.	.	MAF_INRAE=3.333
NC_035096.1	29253257	.	A	C	.	.	MAF_INRAE=3.333
NC_035096.1	29253259	.	C	A	.	.	MAF_INRAE=40.0;MAF_USDA=38.235
NC_035096.1	29253260	.	T	A	.	.	MAF_INRAE=3.333
NC_035096.1	29253272	.	C	A	.	.	MAF_INRAE=3.333
NC_035096.1	29253274	.	G	C	.	.	MAF_INRAE=3.333
NC_035096.1	29253275	.	G	A	.	.	MAF_INRAE=3.333
NC_035096.1	29253283	.	T	C	.	.	MAF_INRAE=3.333
NC_035096.1	29253371	.	T	C	.	.	MAF_INRAE=37.342;MAF_USDA=4.706
NC_035096.1	29253408	.	G	T	.	.	MAF_USDA=2.083
NC_035096.1	29253468	.	G	A	.	.	MAF_USDA=6.557
NC_035096.1	29253469	.	A	C	.	.	MAF_INRAE=31.579;MAF_USDA=15.882
NC_035096.1	29253494	.	C	T	.	.	MAF_USDA=1.667
NC_035096.1	29253567	.	T	A	.	.	MAF_USDA=7.5
NC_035096.1	29253615	.	T	A	.	.	MAF_USDA=6.557
NC_035096.1	29253621	.	T	C	.	.	MAF_USDA=5.738
NC_035096.1	29253623	.	C	G	.	.	MAF_USDA=5.738
NC_035096.1	29253716	.	C	T	.	.	MAF_USDA=2.083
NC_035096.1	29253806	.	C	A	.	.	MAF_USDA=2.083
NC_035096.1	29253834	.	G	T	.	.	MAF_USDA=2.083
NC_035096.1	29253993	.	T	C	.	.	MAF_USDA=4.918
NC_035096.1	29254017	.	C	T	.	.	MAF_USDA=1.639
NC_035096.1	29254123	.	T	G	.	.	MAF_USDA=2.083
NC_035096.1	29254142	.	C	T	.	.	MAF_INRAE=20.253;MAF_USDA=11.176
NC_035096.1	29254146	.	G	A	.	.	MAF_USDA=3.279
NC_035096.1	29254184	.	T	C	.	.	MAF_USDA=1.639
NC_035096.1	29254254	.	A	T	.	.	MAF_INRAE=20.253;MAF_USDA=12.353
NC_035096.1	29254338	.	C	G	.	.	MAF_USDA=1.765
NC_035096.1	29254403	.	A	C	.	.	MAF_USDA=2.459
NC_035096.1	29254601	.	G	A	.	.	MAF_INRAE=2.5;MAF_USDA=20.0
NC_035096.1	29254635	.	G	A	.	.	MAF_INRAE=33.544;MAF_USDA=12.353
NC_035096.1	29254666	.	A	G	.	.	MAF_INRAE=7.5
NC_035096.1	29254668	.	G	C	.	.	MAF_INRAE=7.5
NC_035096.1	29254677	.	C	T	.	.	MAF_INRAE=17.089;MAF_USDA=10.0
NC_035096.1	29254695	.	T	C	.	.	MAF_INRAE=5.0
NC_035096.1	29254722	.	C	T	.	.	MAF_INRAE=10.0;MAF_USDA=3.279
NC_035096.1	29254732	.	G	T	.	.	MAF_INRAE=9.167
NC_035096.1	29254736	.	C	A	.	.	MAF_INRAE=18.354;MAF_USDA=10.0
NC_035096.1	29254788	.	G	A	.	.	MAF_INRAE=8.333
NC_035096.1	29254795	.	G	A	.	.	MAF_USDA=2.459
NC_035096.1	29254803	.	C	G	.	.	MAF_INRAE=12.025;MAF_USDA=2.459
NC_035096.1	29254825	.	T	C	.	.	MAF_INRAE=7.5
NC_035096.1	29254827	.	C	A	.	.	MAF_INRAE=7.5
NC_035096.1	29254858	.	T	C	.	.	MAF_INRAE=11.667;MAF_USDA=14.706
NC_035096.1	29254859	.	G	A	.	.	MAF_INRAE=1.667
NC_035096.1	29254873	.	A	G	.	.	MAF_INRAE=5.0
NC_035096.1	29254875	.	T	C	.	.	MAF_INRAE=27.5;MAF_USDA=14.118
NC_035096.1	29254903	.	C	G	.	.	MAF_USDA=4.918
NC_035096.1	29254906	.	T	C	.	.	MAF_INRAE=16.667
NC_035096.1	29254911	.	T	C	.	.	MAF_INRAE=17.5
NC_035096.1	29254921	.	A	G	.	.	MAF_INRAE=17.5
NC_035096.1	29254923	.	T	A	.	.	MAF_INRAE=17.5
NC_035096.1	29254925	.	C	A	.	.	MAF_INRAE=22.785
NC_035096.1	29254929	.	G	A	.	.	MAF_INRAE=17.5
NC_035096.1	29254941	.	G	C	.	.	MAF_INRAE=18.333
NC_035096.1	29254947	.	A	G	.	.	MAF_INRAE=17.5
NC_035096.1	29254953	.	C	T	.	.	MAF_INRAE=18.333
NC_035096.1	29254962	.	G	A	.	.	MAF_INRAE=10.0;MAF_USDA=2.459
NC_035096.1	29254990	.	G	A	.	.	MAF_INRAE=12.5
NC_035096.1	29255035	.	G	A	.	.	MAF_INRAE=20.833
NC_035096.1	29255085	.	A	G	.	.	MAF_INRAE=18.333
NC_035096.1	29255105	.	C	A	.	.	MAF_USDA=1.639
NC_035096.1	29255115	.	G	A	.	.	MAF_USDA=1.639
NC_035096.1	29255134	.	A	C	.	.	MAF_INRAE=18.333
NC_035096.1	29255136	.	T	A	.	.	MAF_INRAE=18.333
NC_035096.1	29255139	.	G	T	.	.	MAF_USDA=1.639
NC_035096.1	29255147	.	T	C	.	.	MAF_USDA=1.639
NC_035096.1	29255160	.	T	C	.	.	MAF_USDA=1.639
NC_035096.1	29255163	.	A	G	.	.	MAF_USDA=1.639
NC_035096.1	29255171	.	C	T	.	.	MAF_INRAE=17.5
NC_035096.1	29255176	.	A	G	.	.	MAF_INRAE=14.167
NC_035096.1	29255194	.	G	A	.	.	MAF_INRAE=23.418
NC_035096.1	29255206	.	T	G	.	.	MAF_INRAE=5.833
NC_035096.1	29255221	.	G	A	.	.	MAF_INRAE=2.5
NC_035096.1	29255246	.	C	T	.	.	MAF_USDA=5.294
NC_035096.1	29255263	.	A	G	.	.	MAF_INRAE=4.167
NC_035096.1	29255273	.	C	G	.	.	MAF_INRAE=3.333
NC_035096.1	29255281	.	A	G	.	.	MAF_INRAE=3.333
NC_035096.1	29255374	.	C	A	.	.	MAF_INRAE=18.333
NC_035096.1	29255433	.	T	C	.	.	MAF_INRAE=18.333
NC_035096.1	29255435	.	G	T	.	.	MAF_INRAE=18.333
NC_035096.1	29255483	.	T	G	.	.	MAF_USDA=1.176
NC_035096.1	29255505	.	T	C	.	.	MAF_INRAE=4.167
NC_035096.1	29255506	.	C	T	.	.	MAF_INRAE=4.167
NC_035096.1	29255541	.	G	A	.	.	MAF_INRAE=1.667
NC_035096.1	29255545	.	GGCAGACCTTTCTTTTGTCG	GGCAGACCTTTCTTTTGTCC	.	.	MAF_USDA=6.25
NC_035096.1	29255564	.	G	C	.	.	MAF_INRAE=20.253
NC_035096.1	29255736	.	C	T	.	.	MAF_INRAE=10.0
NC_035096.1	29255749	.	G	C	.	.	MAF_INRAE=1.667
NC_035096.1	29255753	.	G	T	.	.	MAF_INRAE=1.667
NC_035096.1	29255758	.	C	T	.	.	MAF_INRAE=1.667
NC_035096.1	29255830	.	C	A	.	.	MAF_INRAE=1.667;MAF_USDA=2.976
NC_035096.1	29255898	.	G	A	.	.	MAF_INRAE=12.658;MAF_USDA=6.25
NC_035096.1	29255971	.	C	T	.	.	MAF_INRAE=25.949;MAF_USDA=45.294
NC_035096.1	29255991	.	G	A	.	.	MAF_USDA=6.557
NC_035096.1	29256032	.	G	A	.	.	MAF_USDA=4.098
NC_035096.1	29256046	.	C	A	.	.	MAF_INRAE=2.5;MAF_USDA=18.824
NC_035096.1	29256052	.	T	C	.	.	MAF_INRAE=12.658;MAF_USDA=11.765
NC_035096.1	29256105	.	G	C	.	.	MAF_INRAE=12.025;MAF_USDA=11.176
NC_035096.1	29256129	.	A	G	.	.	MAF_USDA=8.197
NC_035096.1	29256176	.	C	G	.	.	MAF_USDA=2.083
NC_035096.1	29256199	.	A	G	.	.	MAF_INRAE=16.456;MAF_USDA=15.294
NC_035096.1	29256208	.	G	T	.	.	MAF_INRAE=10.0;MAF_USDA=2.459
NC_035096.1	29256376	.	G	A	.	.	MAF_INRAE=4.167;MAF_USDA=1.639
NC_035096.1	29256380	.	C	T	.	.	MAF_INRAE=22.785;MAF_USDA=14.118
NC_035096.1	29256488	.	C	G	.	.	MAF_USDA=31.25
NC_035096.1	29256505	.	C	T	.	.	MAF_USDA=2.083
NC_035096.1	29256512	.	G	T	.	.	MAF_USDA=2.083
NC_035096.1	29256522	.	G	T	.	.	MAF_INRAE=15.789;MAF_USDA=11.765
NC_035096.1	29256525	.	G	A	.	.	MAF_INRAE=4.167;MAF_USDA=1.639
NC_035096.1	29256547	.	A	C	.	.	MAF_INRAE=10.0;MAF_USDA=2.459
NC_035096.1	29256589	.	A	T	.	.	MAF_INRAE=15.19;MAF_USDA=12.353
NC_035096.1	29256625	.	T	C	.	.	MAF_INRAE=4.167;MAF_USDA=1.639
NC_035096.1	29256640	.	T	C	.	.	MAF_INRAE=15.19;MAF_USDA=11.765
NC_035096.1	29256669	.	G	T	.	.	MAF_USDA=2.083
NC_035096.1	29256701	.	C	A	.	.	MAF_USDA=2.083
NC_035096.1	29256724	.	A	C	.	.	MAF_USDA=4.098
NC_035096.1	29256830	.	G	T	.	.	MAF_USDA=1.639
NC_035096.1	29256950	.	A	C	.	.	MAF_INRAE=36.709;MAF_USDA=28.235
NC_035096.1	29256956	.	C	T	.	.	MAF_INRAE=12.5;MAF_USDA=4.167
NC_035096.1	29256958	.	A	T	.	.	MAF_INRAE=12.5;MAF_USDA=4.167
NC_035096.1	29256960	.	A	T	.	.	MAF_INRAE=12.5;MAF_USDA=4.167
NC_035096.1	29256961	.	A	T	.	.	MAF_INRAE=12.5;MAF_USDA=4.167
NC_035096.1	29256977	.	C	A	.	.	MAF_USDA=1.639
NC_035096.1	29257191	.	T	G	.	.	MAF_INRAE=3.333;MAF_USDA=1.639
NC_035096.1	29257206	.	T	A	.	.	MAF_USDA=2.083
NC_035096.1	29257236	.	G	A	.	.	MAF_INRAE=14.557;MAF_USDA=6.25
NC_035096.1	29257313	.	T	C	.	.	MAF_INRAE=36.709;MAF_USDA=30.588
NC_035096.1	29257349	.	G	T	.	.	MAF_USDA=1.639
NC_035096.1	29257361	.	C	T	.	.	MAF_USDA=1.765
NC_035096.1	29257362	.	C	A	.	.	MAF_INRAE=15.823;MAF_USDA=14.706
NC_035096.1	29257403	.	G	A	.	.	MAF_INRAE=36.709;MAF_USDA=31.765
NC_035096.1	29257406	.	G	A	.	.	MAF_INRAE=4.167;MAF_USDA=1.639
NC_035096.1	29257407	.	A	C	.	.	MAF_USDA=2.083
NC_035096.1	29257415	.	G	T	.	.	MAF_INRAE=12.658;MAF_USDA=8.824
NC_035096.1	29257417	.	G	A	.	.	MAF_USDA=1.639
NC_035096.1	29257418	.	C	T	.	.	MAF_INRAE=1.667;MAF_USDA=2.941
NC_035096.1	29257441	.	C	T	.	.	MAF_USDA=2.459
NC_035096.1	29257481	.	A	T	.	.	MAF_INRAE=15.789;MAF_USDA=13.529
NC_035096.1	29257542	.	T	C	.	.	MAF_INRAE=4.167;MAF_USDA=1.639
NC_035096.1	29257618	.	T	C	.	.	MAF_INRAE=12.658;MAF_USDA=10.119
NC_035096.1	29257623	.	T	C	.	.	MAF_INRAE=3.165
NC_035096.1	29257681	.	T	G	.	.	MAF_USDA=2.459
NC_035096.1	29257697	.	G	T	.	.	MAF_INRAE=13.333;MAF_USDA=2.459
NC_035096.1	29257734	.	G	T	.	.	MAF_USDA=2.083
NC_035096.1	29257769	.	G	A	.	.	MAF_INRAE=14.167;MAF_USDA=4.098
NC_035096.1	29257872	.	A	C	.	.	MAF_INRAE=24.684;MAF_USDA=31.25
NC_035096.1	29257876	.	C	T	.	.	MAF_INRAE=30.0;MAF_USDA=31.25
NC_035096.1	29257889	.	A	T	.	.	MAF_INRAE=21.519;MAF_USDA=22.917
NC_035096.1	29257896	.	G	A	.	.	MAF_USDA=6.667
NC_035096.1	29258000	.	C	T	.	.	MAF_INRAE=12.025;MAF_USDA=14.286
NC_035096.1	29258006	.	A	G	.	.	MAF_INRAE=36.709;MAF_USDA=47.619
NC_035096.1	29258019	.	A	T	.	.	MAF_USDA=5.357
NC_035096.1	29258090	.	G	A	.	.	MAF_INRAE=3.333
NC_035096.1	29258096	.	G	A	.	.	MAF_INRAE=36.076
NC_035096.1	29258155	.	G	T	.	.	MAF_INRAE=13.333
NC_035096.1	29258160	.	T	C	.	.	MAF_INRAE=28.481;MAF_USDA=31.25
NC_035096.1	29258161	.	TACACATTATTTGTAACCTTGTCAACG	TACACATTATTTGTAACCTTGTCAACA	.	.	MAF_USDA=35.417
NC_035096.1	29258189	.	C	T	.	.	MAF_INRAE=13.333
NC_035096.1	29258363	.	T	A	.	.	MAF_USDA=2.542
NC_035096.1	29258424	.	G	T	.	.	MAF_USDA=2.542
NC_035096.1	29258458	.	G	A	.	.	MAF_USDA=2.542
NC_035096.1	29258459	.	G	A	.	.	MAF_USDA=1.695
NC_035096.1	29258611	.	A	T	.	.	MAF_INRAE=24.684;MAF_USDA=34.706
NC_035096.1	29258805	.	G	A	.	.	MAF_USDA=1.639
NC_035096.1	29258819	.	C	T	.	.	MAF_INRAE=8.861;MAF_USDA=1.639
NC_035096.1	29258831	.	A	G	.	.	MAF_USDA=6.557
NC_035096.1	29258951	.	G	A	.	.	MAF_INRAE=36.709;MAF_USDA=31.765
NC_035096.1	29259329	.	A	G	.	.	MAF_INRAE=44.304;MAF_USDA=31.765
NC_035096.1	29259457	.	C	T	.	.	MAF_USDA=1.639
NC_035096.1	29259519	.	C	G	.	.	MAF_INRAE=15.789;MAF_USDA=10.588
NC_035096.1	29259523	.	C	T	.	.	MAF_INRAE=15.789;MAF_USDA=13.529
NC_035096.1	29259543	.	T	C	.	.	MAF_INRAE=46.835;MAF_USDA=34.706
NC_035096.1	29259591	.	C	T	.	.	MAF_USDA=2.083
NC_035096.1	29259605	.	C	G	.	.	MAF_USDA=1.639
NC_035096.1	29259612	.	C	A	.	.	MAF_INRAE=46.835;MAF_USDA=35.882
NC_035096.1	29259616	.	A	C	.	.	MAF_INRAE=2.5;MAF_USDA=14.118
NC_035096.1	29259639	.	C	T	.	.	MAF_USDA=1.639
NC_035096.1	29259646	.	C	T	.	.	MAF_USDA=1.639
NC_035096.1	29259655	.	G	A	.	.	MAF_INRAE=36.709;MAF_USDA=32.941
NC_035096.1	29259657	.	G	T	.	.	MAF_INRAE=36.667;MAF_USDA=32.353
NC_035096.1	29259665	.	A	C	.	.	MAF_INRAE=35.443;MAF_USDA=21.765
NC_035096.1	29259671	.	A	G	.	.	MAF_USDA=2.459
NC_035096.1	29259792	.	G	T	.	.	MAF_INRAE=2.5;MAF_USDA=19.412
NC_035096.1	29259845	.	G	T	.	.	MAF_USDA=2.459
NC_035096.1	29259850	.	A	T	.	.	MAF_USDA=3.279
NC_035096.1	29260130	.	C	T	.	.	MAF_USDA=4.098
NC_035096.1	29260141	.	C	T	.	.	MAF_INRAE=8.861;MAF_USDA=1.639
NC_035096.1	29260221	.	G	A	.	.	MAF_USDA=2.459
NC_035096.1	29260324	.	G	A	.	.	MAF_USDA=4.098
NC_035096.1	29260397	.	A	C	.	.	MAF_USDA=2.083
NC_035096.1	29260504	.	C	G	.	.	MAF_INRAE=15.789;MAF_USDA=14.118
NC_035096.1	29260512	.	G	A	.	.	MAF_INRAE=42.105;MAF_USDA=46.471
NC_035096.1	29260520	.	G	T	.	.	MAF_INRAE=10.833
NC_035096.1	29260552	.	C	T	.	.	MAF_USDA=2.459
NC_035096.1	29260626	.	T	G	.	.	MAF_INRAE=10.526;MAF_USDA=8.824
NC_035096.1	29260683	.	T	A	.	.	MAF_INRAE=17.089;MAF_USDA=37.647
NC_035096.1	29260705	.	T	G	.	.	MAF_INRAE=48.734;MAF_USDA=27.647
NC_035096.1	29260706	.	A	T	.	.	MAF_INRAE=8.861;MAF_USDA=2.459
NC_035096.1	29260747	.	G	A	.	.	MAF_USDA=2.083
NC_035096.1	29260750	.	A	G	.	.	MAF_USDA=11.765
NC_035096.1	29260882	.	T	C	.	.	MAF_INRAE=10.0
NC_035096.1	29260883	.	C	T	.	.	MAF_INRAE=8.861;MAF_USDA=4.098
NC_035096.1	29260994	.	T	G	.	.	MAF_INRAE=31.013;MAF_USDA=45.294
NC_035096.1	29261169	.	G	A	.	.	MAF_INRAE=3.165
NC_035096.1	29261174	.	T	G	.	.	MAF_INRAE=46.203;MAF_USDA=31.765
NC_035096.1	29261208	.	A	T	.	.	MAF_INRAE=37.975;MAF_USDA=19.412
NC_035096.1	29261228	.	C	T	.	.	MAF_INRAE=10.833
NC_035096.1	29261229	.	A	G	.	.	MAF_INRAE=34.177;MAF_USDA=42.941
NC_035096.1	29261238	.	G	A	.	.	MAF_INRAE=12.025;MAF_USDA=8.824
NC_035096.1	29261252	.	C	G	.	.	MAF_INRAE=5.833;MAF_USDA=40.0
NC_035096.1	29261254	.	G	T	.	.	MAF_INRAE=8.861;MAF_USDA=3.279
NC_035096.1	29261282	.	C	T	.	.	MAF_USDA=1.639
NC_035096.1	29261351	.	G	A	.	.	MAF_USDA=2.459
NC_035096.1	29261378	.	T	A	.	.	MAF_INRAE=3.165
NC_035096.1	29261380	.	A	G	.	.	MAF_USDA=3.279
NC_035096.1	29261396	.	G	T	.	.	MAF_INRAE=10.0;MAF_USDA=6.557
NC_035096.1	29261441	.	A	T	.	.	MAF_INRAE=3.333
NC_035096.1	29261463	.	T	A	.	.	MAF_INRAE=49.367;MAF_USDA=39.583
NC_035096.1	29261525	.	G	T	.	.	MAF_USDA=1.639
NC_035096.1	29261526	.	C	A	.	.	MAF_INRAE=37.975;MAF_USDA=48.824
NC_035096.1	29261553	.	G	A	.	.	MAF_USDA=5.738
NC_035096.1	29261561	.	T	A	.	.	MAF_INRAE=11.392;MAF_USDA=1.639
NC_035096.1	29261582	.	G	C	.	.	MAF_USDA=1.639
NC_035096.1	29261606	.	G	A	.	.	MAF_USDA=1.639
NC_035096.1	29261616	.	T	G	.	.	MAF_INRAE=10.0;MAF_USDA=1.639
NC_035096.1	29261635	.	T	C	.	.	MAF_INRAE=15.789;MAF_USDA=20.588
NC_035096.1	29261644	.	G	T	.	.	MAF_INRAE=3.333
NC_035096.1	29261654	.	G	T	.	.	MAF_USDA=4.918
NC_035096.1	29261679	.	T	G	.	.	MAF_INRAE=10.759;MAF_USDA=9.412
NC_035096.1	29261731	.	T	C	.	.	MAF_USDA=33.333
NC_035096.1	29261733	.	A	T	.	.	MAF_USDA=22.353
NC_035096.1	29261752	.	C	A	.	.	MAF_USDA=48.235
NC_035096.1	29261774	.	C	G	.	.	MAF_USDA=8.824
NC_035096.1	29261778	.	C	A	.	.	MAF_USDA=4.098
NC_035096.1	29261791	.	G	T	.	.	MAF_INRAE=2.5;MAF_USDA=10.588
NC_035096.1	29261806	.	C	T	.	.	MAF_USDA=4.918
NC_035096.1	29261807	.	A	T	.	.	MAF_USDA=4.918
NC_035096.1	29261824	.	G	T	.	.	MAF_USDA=2.459
NC_035096.1	29261909	.	C	T	.	.	MAF_USDA=1.639
NC_035096.1	29261957	.	T	G	.	.	MAF_USDA=33.607
NC_035096.1	29261970	.	A	C	.	.	MAF_INRAE=15.789;MAF_USDA=19.672
NC_035096.1	29262023	.	T	G	.	.	MAF_INRAE=24.167;MAF_USDA=4.098
NC_035096.1	29262046	.	G	T	.	.	MAF_USDA=4.098
NC_035096.1	29262048	.	G	T	.	.	MAF_USDA=22.353
NC_035096.1	29262063	.	T	A	.	.	MAF_USDA=4.098
NC_035096.1	29263523	.	G	A	.	.	MAF_USDA=43.529
NC_035096.1	29263558	.	C	T	.	.	MAF_INRAE=5.263
NC_035096.1	29263561	.	G	T	.	.	MAF_USDA=3.279
NC_035096.1	29263573	.	C	T	.	.	MAF_USDA=5.738
NC_035096.1	29263692	.	G	A	.	.	MAF_INRAE=3.165
NC_035096.1	29263749	.	G	T	.	.	MAF_USDA=2.459
NC_035096.1	29263822	.	A	T	.	.	MAF_INRAE=15.789;MAF_USDA=20.0
NC_035096.1	29263848	.	G	A	.	.	MAF_INRAE=28.481;MAF_USDA=41.765
NC_035096.1	29263874	.	T	A	.	.	MAF_INRAE=3.333
NC_035096.1	29264033	.	G	T	.	.	MAF_INRAE=3.165
NC_035096.1	29264038	.	G	T	.	.	MAF_USDA=2.459
NC_035096.1	29264048	.	C	T	.	.	MAF_USDA=4.918
NC_035096.1	29264073	.	A	G	.	.	MAF_INRAE=10.0
NC_035096.1	29264101	.	A	C	.	.	MAF_INRAE=8.861;MAF_USDA=46.471
NC_035096.1	29264148	.	A	T	.	.	MAF_INRAE=3.165
NC_035096.1	29264191	.	T	C	.	.	MAF_INRAE=3.165
NC_035096.1	29264210	.	C	A	.	.	MAF_USDA=11.176
NC_035096.1	29264212	.	A	T	.	.	MAF_USDA=11.176
NC_035096.1	29264264	.	C	A	.	.	MAF_INRAE=21.053;MAF_USDA=50.0
NC_035096.1	29264278	.	T	C	.	.	MAF_INRAE=3.165
NC_035096.1	29264332	.	C	A	.	.	MAF_USDA=3.279
NC_035096.1	29264347	.	A	G	.	.	MAF_USDA=4.098
NC_035096.1	29264406	.	A	C	.	.	MAF_INRAE=21.053;MAF_USDA=47.619
NC_035096.1	29264427	.	C	T	.	.	MAF_USDA=12.5
NC_035096.1	29264585	.	T	C	.	.	MAF_INRAE=5.263;MAF_USDA=10.417
NC_035096.1	29264649	.	T	C	.	.	MAF_USDA=4.706
NC_035096.1	29264668	.	G	T	.	.	MAF_USDA=13.934
NC_035096.1	29264682	.	A	T	.	.	MAF_USDA=1.639
NC_035096.1	29264701	.	T	C	.	.	MAF_USDA=2.459
NC_035096.1	29264709	.	G	T	.	.	MAF_USDA=1.639
NC_035096.1	29264727	.	T	C	.	.	MAF_USDA=1.639
NC_035096.1	29264767	.	A	G	.	.	MAF_INRAE=18.421;MAF_USDA=9.412
NC_035096.1	29264795	.	C	A	.	.	MAF_USDA=6.25
NC_035096.1	29264861	.	A	G	.	.	MAF_INRAE=47.468;MAF_USDA=27.059
NC_035096.1	29264865	.	G	A	.	.	MAF_USDA=2.459
NC_035096.1	29264906	.	G	C	.	.	MAF_INRAE=15.789;MAF_USDA=14.706
NC_035096.1	29264920	.	G	A	.	.	MAF_USDA=14.706
NC_035096.1	29264953	.	T	G	.	.	MAF_INRAE=10.127
NC_035096.1	29265049	.	T	G	.	.	MAF_USDA=1.765
NC_035096.1	29265146	.	G	C	.	.	MAF_USDA=2.459
NC_035096.1	29265169	.	T	A	.	.	MAF_INRAE=15.19;MAF_USDA=4.118
NC_035096.1	29265196	.	C	A	.	.	MAF_INRAE=15.19;MAF_USDA=17.647
NC_035096.1	29265209	.	T	C	.	.	MAF_INRAE=3.165;MAF_USDA=2.353
NC_035096.1	29265212	.	G	C	.	.	MAF_USDA=4.918
NC_035096.1	29265232	.	G	A	.	.	MAF_INRAE=10.759;MAF_USDA=10.0
NC_035096.1	29265238	.	C	T	.	.	MAF_USDA=1.639
NC_035096.1	29265251	.	A	C	.	.	MAF_USDA=4.918
NC_035096.1	29265271	.	G	T	.	.	MAF_USDA=2.459
NC_035096.1	29265297	.	G	T	.	.	MAF_INRAE=15.789;MAF_USDA=10.588
NC_035096.1	29265298	.	T	C	.	.	MAF_USDA=2.083
NC_035096.1	29265315	.	A	G	.	.	MAF_INRAE=25.949;MAF_USDA=40.588
NC_035096.1	29265489	.	A	G	.	.	MAF_INRAE=15.823;MAF_USDA=18.235
NC_035096.1	29265563	.	A	G	.	.	MAF_INRAE=15.789;MAF_USDA=32.941
NC_035096.1	29265659	.	G	A	.	.	MAF_INRAE=2.5;MAF_USDA=18.235
NC_035096.1	29265674	.	A	T	.	.	MAF_INRAE=3.165
NC_035096.1	29265701	.	C	A	.	.	MAF_USDA=11.765
NC_035096.1	29265730	.	G	T	.	.	MAF_USDA=1.639
NC_035096.1	29265736	.	G	A	.	.	MAF_USDA=37.5
NC_035096.1	29265751	.	C	A	.	.	MAF_USDA=9.836
NC_035096.1	29265838	.	C	T	.	.	MAF_USDA=2.941
NC_035096.1	29265941	.	C	T	.	.	MAF_INRAE=32.278;MAF_USDA=14.118
NC_035096.1	29266057	.	C	A	.	.	MAF_USDA=15.294
NC_035096.1	29266104	.	G	A	.	.	MAF_USDA=17.647
NC_035096.1	29266105	.	G	A	.	.	MAF_INRAE=10.759;MAF_USDA=26.471
NC_035096.1	29266118	.	G	C	.	.	MAF_USDA=16.471
NC_035096.1	29266159	.	T	C	.	.	MAF_USDA=13.095
NC_035096.1	29266220	.	T	A	.	.	MAF_USDA=24.118
NC_035096.1	29266241	.	G	T	.	.	MAF_USDA=1.639
NC_035096.1	29266288	.	G	A	.	.	MAF_USDA=24.118
NC_035096.1	29266294	.	G	A	.	.	MAF_INRAE=10.759;MAF_USDA=34.118
NC_035096.1	29266311	.	C	A	.	.	MAF_INRAE=10.0
NC_035096.1	29266313	.	T	G	.	.	MAF_INRAE=23.418;MAF_USDA=19.412
NC_035096.1	29266327	.	A	G	.	.	MAF_INRAE=10.759;MAF_USDA=7.059
NC_035096.1	29266484	.	A	T	.	.	MAF_USDA=2.459
NC_035096.1	29266485	.	A	T	.	.	MAF_INRAE=3.165;MAF_USDA=6.557
NC_035096.1	29266487	.	G	T	.	.	MAF_INRAE=12.5;MAF_USDA=47.917
NC_035096.1	29266499	.	A	G	.	.	MAF_INRAE=15.789;MAF_USDA=14.706
NC_035096.1	29266501	.	T	A	.	.	MAF_USDA=4.098
NC_035096.1	29266529	.	G	T	.	.	MAF_INRAE=10.759;MAF_USDA=20.833
NC_035096.1	29266535	.	G	A	.	.	MAF_INRAE=13.333
NC_035096.1	29266589	.	G	T	.	.	MAF_USDA=1.639
NC_035096.1	29266590	.	A	C	.	.	MAF_INRAE=11.392;MAF_USDA=10.0
NC_035096.1	29266599	.	G	A	.	.	MAF_INRAE=11.392;MAF_USDA=10.0
NC_035096.1	29266658	.	C	T	.	.	MAF_USDA=2.459
NC_035096.1	29266706	.	C	T	.	.	MAF_INRAE=11.392;MAF_USDA=11.176
NC_035096.1	29266739	.	A	G	.	.	MAF_INRAE=3.165
NC_035096.1	29266745	.	A	C	.	.	MAF_USDA=3.279
NC_035096.1	29266781	.	A	C	.	.	MAF_USDA=1.639
NC_035096.1	29266861	.	A	G	.	.	MAF_INRAE=15.823;MAF_USDA=38.824
NC_035096.1	29266906	.	A	C	.	.	MAF_USDA=9.836
NC_035096.1	29266917	.	T	C	.	.	MAF_INRAE=10.0
NC_035096.1	29266940	.	A	T	.	.	MAF_INRAE=11.392;MAF_USDA=20.833
NC_035096.1	29266978	.	G	A	.	.	MAF_USDA=2.459
NC_035096.1	29267109	.	A	C	.	.	MAF_USDA=26.19
NC_035096.1	29267139	.	A	T	.	.	MAF_USDA=15.476
NC_035096.1	29267161	.	A	T	.	.	MAF_INRAE=11.392;MAF_USDA=45.833
NC_035096.1	29267183	.	C	G	.	.	MAF_INRAE=15.789;MAF_USDA=17.262
NC_035096.1	29267213	.	A	C	.	.	MAF_USDA=27.381
NC_035096.1	29267224	.	C	T	.	.	MAF_INRAE=10.759;MAF_USDA=10.119
NC_035096.1	29267235	.	C	T	.	.	MAF_USDA=14.167
NC_035096.1	29267259	.	A	G	.	.	MAF_USDA=1.667
NC_035096.1	29267292	.	G	A	.	.	MAF_USDA=1.667
NC_035096.1	29267311	.	C	T	.	.	MAF_USDA=3.333
NC_035096.1	29267359	.	G	T	.	.	MAF_USDA=1.667
NC_035096.1	29267365	.	G	A	.	.	MAF_INRAE=10.759;MAF_USDA=10.119
NC_035096.1	29267391	.	G	A	.	.	MAF_INRAE=11.392;MAF_USDA=1.19
NC_035096.1	29267466	.	T	G	.	.	MAF_INRAE=11.392;MAF_USDA=37.5
NC_035096.1	29267494	.	T	A	.	.	MAF_INRAE=28.481;MAF_USDA=45.238
NC_035096.1	29267534	.	T	C	.	.	MAF_INRAE=11.392;MAF_USDA=34.118
NC_035096.1	29267554	.	T	C	.	.	MAF_USDA=1.639
NC_035096.1	29267575	.	C	T	.	.	MAF_USDA=1.639
NC_035096.1	29267576	.	G	A	.	.	MAF_USDA=14.754
NC_035096.1	29267639	.	G	A	.	.	MAF_INRAE=15.789;MAF_USDA=16.667
NC_035096.1	29267678	.	C	A	.	.	MAF_USDA=2.353
NC_035096.1	29267749	.	C	T	.	.	MAF_INRAE=11.392;MAF_USDA=9.412
NC_035096.1	29267780	.	C	G	.	.	MAF_INRAE=13.333
NC_035096.1	29267819	.	A	G	.	.	MAF_INRAE=16.456;MAF_USDA=42.353
NC_035096.1	29267836	.	T	A	.	.	MAF_INRAE=11.392;MAF_USDA=8.824
NC_035096.1	29267847	.	C	T	.	.	MAF_USDA=1.639
NC_035096.1	29267854	.	A	G	.	.	MAF_INRAE=11.392;MAF_USDA=34.706
NC_035096.1	29267926	.	T	A	.	.	MAF_USDA=1.176
NC_035096.1	29267975	.	C	T	.	.	MAF_INRAE=11.392;MAF_USDA=34.706
NC_035096.1	29268005	.	C	T	.	.	MAF_INRAE=35.443;MAF_USDA=5.294
NC_035096.1	29268175	.	T	G	.	.	MAF_INRAE=13.333;MAF_USDA=47.917
NC_035096.1	29268230	.	C	G	.	.	MAF_INRAE=10.0
NC_035096.1	29268234	.	T	C	.	.	MAF_INRAE=7.595;MAF_USDA=47.917
NC_035096.1	29268244	.	C	A	.	.	MAF_INRAE=19.167;MAF_USDA=4.167
NC_035096.1	29268254	.	G	A	.	.	MAF_INRAE=6.962;MAF_USDA=20.833
NC_035096.1	29268292	.	C	A	.	.	MAF_INRAE=17.722;MAF_USDA=4.167
NC_035096.1	29268304	.	C	T	.	.	MAF_INRAE=34.81;MAF_USDA=4.167
NC_035096.1	29268315	.	T	A	.	.	MAF_INRAE=12.5;MAF_USDA=45.833
NC_035096.1	29268351	.	A	G	.	.	MAF_INRAE=17.089;MAF_USDA=4.167
NC_035096.1	29268397	.	C	A	.	.	MAF_USDA=33.333
NC_035096.1	29268566	.	T	G	.	.	MAF_INRAE=12.025
NC_035096.1	29268600	.	C	T	.	.	MAF_USDA=1.724
NC_035096.1	29268619	.	C	T	.	.	MAF_INRAE=2.5
NC_035096.1	29268632	.	G	C	.	.	MAF_INRAE=10.759;MAF_USDA=20.833
NC_035096.1	29268644	.	T	G	.	.	MAF_USDA=29.167
NC_035096.1	29268663	.	G	A	.	.	MAF_INRAE=3.333;MAF_USDA=35.417
NC_035096.1	29268682	.	A	C	.	.	MAF_INRAE=10.127;MAF_USDA=20.833
NC_035096.1	29268684	.	C	T	.	.	MAF_INRAE=11.667;MAF_USDA=20.833
NC_035096.1	29268725	.	T	A	.	.	MAF_INRAE=17.089;MAF_USDA=4.167
NC_035096.1	29268776	.	C	G	.	.	MAF_USDA=31.25
NC_035096.1	29268811	.	T	A	.	.	MAF_INRAE=11.392;MAF_USDA=20.833
NC_035096.1	29268814	.	A	T	.	.	MAF_USDA=20.833
NC_035096.1	29268837	.	C	T	.	.	MAF_INRAE=11.392;MAF_USDA=20.833
NC_035096.1	29268956	.	C	T	.	.	MAF_USDA=29.167
NC_035096.1	29268957	.	T	G	.	.	MAF_USDA=29.167
NC_035096.1	29268966	.	A	C	.	.	MAF_USDA=33.333
NC_035096.1	29269001	.	T	C	.	.	MAF_INRAE=15.789;MAF_USDA=39.583
NC_035096.1	29269044	.	C	A	.	.	MAF_INRAE=11.392;MAF_USDA=22.917
NC_035096.1	29269045	.	A	C	.	.	MAF_INRAE=13.333;MAF_USDA=20.833
NC_035096.1	29269075	.	G	T	.	.	MAF_INRAE=11.392;MAF_USDA=27.273
NC_035096.1	29269111	.	C	T	.	.	MAF_INRAE=17.722;MAF_USDA=13.75
NC_035096.1	29269118	.	G	A	.	.	MAF_INRAE=8.861;MAF_USDA=27.273
NC_035096.1	29269148	.	C	A	.	.	MAF_INRAE=10.0
NC_035096.1	29269179	.	G	A	.	.	MAF_INRAE=10.759;MAF_USDA=27.273
NC_035096.1	29269191	.	A	T	.	.	MAF_INRAE=10.759
NC_035096.1	29269195	.	A	C	.	.	MAF_INRAE=10.759
NC_035096.1	29269197	.	G	A	.	.	MAF_INRAE=15.789
NC_035096.1	29269236	.	C	T	.	.	MAF_INRAE=5.263
NC_035096.1	29269253	.	C	T	.	.	MAF_INRAE=10.759;MAF_USDA=12.5
NC_035096.1	29269297	.	G	T	.	.	MAF_INRAE=15.19;MAF_USDA=4.167
NC_035096.1	29269323	.	A	C	.	.	MAF_INRAE=31.013
NC_035096.1	29269383	.	C	T	.	.	MAF_USDA=33.333
NC_035096.1	29269452	.	T	A	.	.	MAF_INRAE=3.333
NC_035096.1	29269464	.	A	T	.	.	MAF_INRAE=3.333
NC_035096.1	29269563	.	A	G	.	.	MAF_USDA=5.294
NC_035096.1	29269571	.	G	T	.	.	MAF_USDA=2.459
NC_035096.1	29269597	.	C	T	.	.	MAF_INRAE=34.81;MAF_USDA=12.353
NC_035096.1	29269648	.	A	G	.	.	MAF_USDA=24.706
NC_035096.1	29269771	.	G	C	.	.	MAF_INRAE=30.38;MAF_USDA=47.727
NC_035096.1	29269821	.	G	A	.	.	MAF_USDA=4.098
NC_035096.1	29269857	.	G	T	.	.	MAF_USDA=31.25
NC_035096.1	29270094	.	C	T	.	.	MAF_INRAE=3.333;MAF_USDA=4.098
NC_035096.1	29270128	.	T	A	.	.	MAF_INRAE=10.0
NC_035096.1	29270130	.	G	A	.	.	MAF_USDA=2.459
NC_035096.1	29270233	.	C	T	.	.	MAF_INRAE=47.368;MAF_USDA=6.471
NC_035096.1	29270277	.	G	A	.	.	MAF_USDA=4.918
NC_035096.1	29270333	.	C	A	.	.	MAF_USDA=35.294
NC_035096.1	29270342	.	A	C	.	.	MAF_USDA=3.279
NC_035096.1	29270404	.	G	A	.	.	MAF_USDA=20.833
NC_035096.1	29271609	.	A	G	.	.	MAF_USDA=16.667
NC_035096.1	29271669	.	T	A	.	.	MAF_USDA=33.333
NC_035096.1	29271734	.	C	G	.	.	MAF_USDA=34.706
NC_035096.1	29271771	.	A	G	.	.	MAF_USDA=30.0
NC_035096.1	29271795	.	A	G	.	.	MAF_USDA=16.471
NC_035096.1	29271839	.	A	G	.	.	MAF_INRAE=5.263
NC_035096.1	29271848	.	G	T	.	.	MAF_USDA=27.647
NC_035096.1	29271869	.	T	G	.	.	MAF_USDA=25.882
NC_035096.1	29271870	.	C	T	.	.	MAF_USDA=1.639
NC_035096.1	29271886	.	T	C	.	.	MAF_INRAE=27.848;MAF_USDA=31.176
NC_035096.1	29271906	.	A	T	.	.	MAF_USDA=9.524
NC_035096.1	29271919	.	A	T	.	.	MAF_INRAE=31.579;MAF_USDA=35.417
NC_035096.1	29271946	.	G	T	.	.	MAF_USDA=33.333
NC_035096.1	29271975	.	A	T	.	.	MAF_INRAE=5.263;MAF_USDA=20.833
NC_035096.1	29272103	.	C	T	.	.	MAF_INRAE=24.051
NC_035096.1	29272198	.	T	G	.	.	MAF_INRAE=13.333;MAF_USDA=27.273
NC_035096.1	29272305	.	C	T	.	.	MAF_INRAE=48.734;MAF_USDA=9.524
NC_035096.1	29272338	.	C	T	.	.	MAF_INRAE=5.263
NC_035096.1	29272465	.	C	T	.	.	MAF_USDA=3.279
NC_035096.1	29272552	.	A	G	.	.	MAF_USDA=2.459
NC_035096.1	29272607	.	G	T	.	.	MAF_INRAE=10.127;MAF_USDA=10.0
NC_035096.1	29272608	.	T	A	.	.	MAF_USDA=1.639
NC_035096.1	29272612	.	A	T	.	.	MAF_USDA=25.882
NC_035096.1	29272621	.	C	T	.	.	MAF_INRAE=15.789;MAF_USDA=10.0
NC_035096.1	29272645	.	G	T	.	.	MAF_INRAE=2.5
NC_035096.1	29272657	.	A	G	.	.	MAF_INRAE=11.392;MAF_USDA=20.833
NC_035096.1	29272683	.	G	A	.	.	MAF_INRAE=11.392;MAF_USDA=20.833
NC_035096.1	29272715	.	G	A	.	.	MAF_INRAE=15.789;MAF_USDA=10.0
NC_035096.1	29272773	.	A	C	.	.	MAF_INRAE=28.481;MAF_USDA=44.048
NC_035096.1	29272780	.	T	C	.	.	MAF_INRAE=29.114;MAF_USDA=28.235
NC_035096.1	29272814	.	C	T	.	.	MAF_INRAE=8.861;MAF_USDA=10.119
NC_035096.1	29272819	.	G	A	.	.	MAF_INRAE=1.667;MAF_USDA=1.667
NC_035096.1	29272845	.	C	A	.	.	MAF_USDA=2.459
NC_035096.1	29272880	.	G	A	.	.	MAF_USDA=4.918
NC_035096.1	29272923	.	A	G	.	.	MAF_INRAE=15.789;MAF_USDA=15.663
NC_035096.1	29272928	.	A	G	.	.	MAF_INRAE=28.481;MAF_USDA=33.333
NC_035096.1	29272960	.	G	C	.	.	MAF_USDA=2.459
NC_035096.1	29273016	.	C	A	.	.	MAF_INRAE=5.0;MAF_USDA=1.639
NC_035096.1	29273090	.	C	T	.	.	MAF_INRAE=10.0;MAF_USDA=12.5
NC_035096.1	29273094	.	T	C	.	.	MAF_INRAE=10.0;MAF_USDA=12.5
NC_035096.1	29273174	.	G	A	.	.	MAF_INRAE=21.053;MAF_USDA=39.583
NC_035096.1	29273175	.	C	A	.	.	MAF_INRAE=39.873;MAF_USDA=4.167
NC_035096.1	29273197	.	A	T	.	.	MAF_USDA=1.695
NC_035096.1	29273209	.	T	A	.	.	MAF_INRAE=11.667;MAF_USDA=20.833
NC_035096.1	29273220	.	C	A	.	.	MAF_INRAE=15.789;MAF_USDA=11.31
NC_035096.1	29273224	.	A	G	.	.	MAF_USDA=29.167
NC_035096.1	29273248	.	C	G	.	.	MAF_INRAE=10.0
NC_035096.1	29273250	.	T	A	.	.	MAF_INRAE=37.342;MAF_USDA=5.357
NC_035096.1	29273255	.	T	C	.	.	MAF_USDA=2.5
NC_035096.1	29273270	.	G	A	.	.	MAF_USDA=2.5
NC_035096.1	29273412	.	G	C	.	.	MAF_INRAE=11.392;MAF_USDA=25.595
NC_035096.1	29273486	.	A	T	.	.	MAF_USDA=2.5
NC_035096.1	29273530	.	T	A	.	.	MAF_INRAE=27.215;MAF_USDA=47.619
NC_035096.1	29273538	.	G	T	.	.	MAF_INRAE=15.19;MAF_USDA=14.881
NC_035096.1	29273540	.	A	G	.	.	MAF_INRAE=31.013;MAF_USDA=32.738
NC_035096.1	29273558	.	G	T	.	.	MAF_INRAE=11.392;MAF_USDA=27.381
NC_035096.1	29273586	.	A	G	.	.	MAF_USDA=3.333
NC_035096.1	29273618	.	G	A	.	.	MAF_USDA=2.083
NC_035096.1	29273639	.	T	C	.	.	MAF_INRAE=5.696;MAF_USDA=49.405
NC_035096.1	29273677	.	G	C	.	.	MAF_USDA=6.667
NC_035096.1	29273707	.	G	T	.	.	MAF_INRAE=14.557
NC_035096.1	29273720	.	C	A	.	.	MAF_USDA=4.167
NC_035096.1	29273721	.	G	C	.	.	MAF_INRAE=5.0
NC_035096.1	29273731	.	C	A	.	.	MAF_INRAE=5.0
NC_035096.1	29273774	.	G	C	.	.	MAF_INRAE=37.975;MAF_USDA=41.667
NC_035096.1	29273833	.	T	A	.	.	MAF_INRAE=46.667;MAF_USDA=5.357
NC_035096.1	29273845	.	G	A	.	.	MAF_INRAE=2.5
NC_035096.1	29273879	.	G	A	.	.	MAF_INRAE=15.823;MAF_USDA=16.667
NC_035096.1	29273928	.	C	T	.	.	MAF_INRAE=11.392;MAF_USDA=20.833
NC_035096.1	29273936	.	C	T	.	.	MAF_INRAE=11.392;MAF_USDA=21.429
NC_035096.1	29274027	.	T	C	.	.	MAF_USDA=5.0
NC_035096.1	29274050	.	G	A	.	.	MAF_USDA=2.083
NC_035096.1	29274073	.	C	T	.	.	MAF_INRAE=3.165
NC_035096.1	29274075	.	G	C	.	.	MAF_INRAE=11.392;MAF_USDA=1.19
NC_035096.1	29274076	.	C	A	.	.	MAF_INRAE=8.861;MAF_USDA=1.667
NC_035096.1	29274110	.	A	T	.	.	MAF_INRAE=15.19;MAF_USDA=33.333
NC_035096.1	29274111	.	A	C	.	.	MAF_INRAE=10.0
NC_035096.1	29274234	.	C	T	.	.	MAF_USDA=3.333
NC_035096.1	29274382	.	G	A	.	.	MAF_USDA=2.5
NC_035096.1	29274383	.	G	A	.	.	MAF_USDA=1.667
NC_035096.1	29274467	.	C	A	.	.	MAF_INRAE=15.789;MAF_USDA=8.333
NC_035096.1	29274471	.	T	C	.	.	MAF_USDA=16.071
NC_035096.1	29274520	.	G	T	.	.	MAF_USDA=2.5
NC_035096.1	29274616	.	C	G	.	.	MAF_INRAE=5.263;MAF_USDA=7.229
NC_035096.1	29274736	.	A	C	.	.	MAF_USDA=2.083
NC_035096.1	29274813	.	T	A	.	.	MAF_USDA=11.667
NC_035096.1	29274905	.	T	A	.	.	MAF_USDA=1.667
NC_035096.1	29274950	.	A	C	.	.	MAF_USDA=14.167
NC_035096.1	29274953	.	T	G	.	.	MAF_USDA=14.167
NC_035096.1	29274954	.	T	C	.	.	MAF_INRAE=4.167
NC_035096.1	29276219	.	A	G	.	.	MAF_USDA=2.5
NC_035096.1	29276286	.	C	T	.	.	MAF_USDA=2.976
NC_035096.1	29276362	.	G	C	.	.	MAF_INRAE=36.709;MAF_USDA=5.833
NC_035096.1	29276370	.	G	T	.	.	MAF_USDA=5.952
NC_035096.1	29276397	.	C	G	.	.	MAF_USDA=13.333
NC_035096.1	29276459	.	G	A	.	.	MAF_USDA=4.167
NC_035096.1	29276504	.	G	A	.	.	MAF_USDA=16.667
NC_035096.1	29276508	.	T	C	.	.	MAF_USDA=16.667
NC_035096.1	29276531	.	A	C	.	.	MAF_USDA=12.5
NC_035096.1	29276552	.	C	A	.	.	MAF_USDA=17.5
NC_035096.1	29276554	.	G	A	.	.	MAF_INRAE=9.167;MAF_USDA=10.0
NC_035096.1	29276559	.	G	A	.	.	MAF_USDA=18.333
NC_035096.1	29276579	.	C	T	.	.	MAF_USDA=2.542
NC_035096.1	29276620	.	A	G	.	.	MAF_USDA=13.333
NC_035096.1	29276654	.	G	T	.	.	MAF_USDA=2.941
NC_035096.1	29276718	.	T	C	.	.	MAF_USDA=10.588
NC_035096.1	29276850	.	T	C	.	.	MAF_USDA=13.115
NC_035096.1	29276894	.	A	G	.	.	MAF_USDA=18.033
NC_035096.1	29278724	.	T	G	.	.	MAF_USDA=27.083
NC_035096.1	29278871	.	C	T	.	.	MAF_USDA=1.765
NC_035096.1	29278903	.	G	A	.	.	MAF_USDA=5.294
NC_035096.1	29278925	.	A	T	.	.	MAF_INRAE=39.241;MAF_USDA=21.765
NC_035096.1	29278949	.	G	T	.	.	MAF_INRAE=38.608;MAF_USDA=22.353
NC_035096.1	29278950	.	G	A	.	.	MAF_INRAE=39.167;MAF_USDA=21.765
NC_035096.1	29278975	.	G	A	.	.	MAF_USDA=1.639
NC_035096.1	29278977	.	T	C	.	.	MAF_INRAE=3.333
NC_035096.1	29279052	.	G	A	.	.	MAF_USDA=5.882
NC_035096.1	29279097	.	T	G	.	.	MAF_USDA=18.75
NC_035096.1	29279098	.	A	C	.	.	MAF_USDA=25.0
NC_035096.1	29280062	.	A	T	.	.	MAF_USDA=4.167
NC_035096.1	29280174	.	C	T	.	.	MAF_USDA=1.639
NC_035096.1	29280228	.	A	C	.	.	MAF_USDA=4.098
NC_035096.1	29280319	.	C	T	.	.	MAF_USDA=1.639
NC_035096.1	29280325	.	A	C	.	.	MAF_USDA=1.639
NC_035096.1	29280342	.	C	T	.	.	MAF_USDA=4.098
NC_035096.1	29280451	.	C	A	.	.	MAF_USDA=3.279
NC_035096.1	29280547	.	T	G	.	.	MAF_INRAE=9.167;MAF_USDA=14.754
NC_035096.1	29280548	.	T	A	.	.	MAF_INRAE=9.167;MAF_USDA=14.754
NC_035096.1	29280577	.	C	T	.	.	MAF_USDA=10.656
NC_035096.1	29280675	.	T	G	.	.	MAF_USDA=4.918
NC_035096.1	29280677	.	C	A	.	.	MAF_USDA=5.294
NC_035096.1	29280783	.	C	T	.	.	MAF_INRAE=32.278;MAF_USDA=28.235
NC_035096.1	29280825	.	G	T	.	.	MAF_USDA=1.639
NC_035096.1	29280852	.	G	T	.	.	MAF_INRAE=6.962
NC_035096.1	29280860	.	G	T	.	.	MAF_USDA=1.639
NC_035096.1	29280882	.	C	A	.	.	MAF_INRAE=22.785;MAF_USDA=44.706
NC_035096.1	29281040	.	G	T	.	.	MAF_USDA=20.492
NC_035096.1	29281088	.	C	T	.	.	MAF_INRAE=5.0;MAF_USDA=1.639
NC_035096.1	29281093	.	G	A	.	.	MAF_USDA=4.098
NC_035096.1	29281187	.	C	T	.	.	MAF_USDA=2.083
NC_035096.1	29281197	.	T	G	.	.	MAF_USDA=1.765
NC_035096.1	29281201	.	G	T	.	.	MAF_USDA=22.941
NC_035096.1	29281226	.	C	T	.	.	MAF_USDA=1.639
NC_035096.1	29281227	.	A	C	.	.	MAF_USDA=1.639
NC_035096.1	29281326	.	T	G	.	.	MAF_USDA=16.393
NC_035096.1	29281341	.	G	A	.	.	MAF_USDA=3.279
NC_035096.1	29281345	.	C	T	.	.	MAF_INRAE=10.759;MAF_USDA=8.235
NC_035096.1	29281372	.	G	T	.	.	MAF_USDA=16.393
NC_035096.1	29281393	.	A	C	.	.	MAF_USDA=22.951
NC_035096.1	29281409	.	G	A	.	.	MAF_INRAE=11.392;MAF_USDA=5.294
NC_035096.1	29281463	.	G	A	.	.	MAF_INRAE=8.861;MAF_USDA=1.639
NC_035096.1	29281508	.	G	T	.	.	MAF_INRAE=15.19;MAF_USDA=10.0
NC_035096.1	29281528	.	G	A	.	.	MAF_USDA=9.836
NC_035096.1	29281540	.	T	A	.	.	MAF_INRAE=8.333
NC_035096.1	29281656	.	A	T	.	.	MAF_USDA=2.459
NC_035096.1	29281657	.	A	T	.	.	MAF_USDA=2.459
NC_035096.1	29281719	.	C	T	.	.	MAF_INRAE=1.667;MAF_USDA=2.353
NC_035096.1	29281729	.	G	T	.	.	MAF_USDA=1.639
NC_035096.1	29281749	.	G	A	.	.	MAF_INRAE=36.076;MAF_USDA=4.706
NC_035096.1	29281762	.	G	T	.	.	MAF_INRAE=10.0
NC_035096.1	29281783	.	A	G	.	.	MAF_INRAE=11.392
NC_035096.1	29281787	.	A	C	.	.	MAF_INRAE=10.0
NC_035096.1	29281988	.	G	T	.	.	MAF_USDA=2.083
NC_035096.1	29282152	.	T	C	.	.	MAF_USDA=2.459
NC_035096.1	29282155	.	G	A	.	.	MAF_USDA=23.77
NC_035096.1	29282194	.	T	G	.	.	MAF_USDA=13.115
NC_035096.1	29282203	.	A	C	.	.	MAF_USDA=20.492
NC_035096.1	29282242	.	T	C	.	.	MAF_USDA=2.083
NC_035096.1	29282244	.	T	A	.	.	MAF_INRAE=9.494;MAF_USDA=5.882
NC_035096.1	29282276	.	G	T	.	.	MAF_INRAE=8.861;MAF_USDA=1.639
NC_035096.1	29282293	.	C	A	.	.	MAF_USDA=23.77
NC_035096.1	29282298	.	A	T	.	.	MAF_USDA=7.738
NC_035096.1	29282396	.	T	A	.	.	MAF_USDA=18.072
NC_035096.1	29282533	.	C	A	.	.	MAF_INRAE=1.667;MAF_USDA=2.353
NC_035096.1	29282552	.	G	A	.	.	MAF_USDA=2.459
NC_035096.1	29282619	.	T	A	.	.	MAF_USDA=27.869
NC_035096.1	29282633	.	C	T	.	.	MAF_USDA=2.459
NC_035096.1	29282664	.	G	A	.	.	MAF_INRAE=37.342;MAF_USDA=8.235
NC_035096.1	29282689	.	A	G	.	.	MAF_USDA=2.353
NC_035096.1	29282760	.	G	A	.	.	MAF_INRAE=10.0
NC_035096.1	29282820	.	C	G	.	.	MAF_USDA=23.77
NC_035096.1	29282845	.	A	T	.	.	MAF_INRAE=15.789;MAF_USDA=6.25
NC_035096.1	29282931	.	G	T	.	.	MAF_USDA=21.176
NC_035096.1	29283034	.	T	A	.	.	MAF_USDA=4.918
NC_035096.1	29283110	.	A	G	.	.	MAF_USDA=3.529
NC_035096.1	29283153	.	G	A	.	.	MAF_USDA=21.311
NC_035096.1	29283176	.	A	C	.	.	MAF_INRAE=3.333;MAF_USDA=10.588
NC_035096.1	29283210	.	T	C	.	.	MAF_USDA=10.656
NC_035096.1	29283288	.	C	A	.	.	MAF_INRAE=8.861;MAF_USDA=1.667
NC_035096.1	29283395	.	C	A	.	.	MAF_USDA=3.279
NC_035096.1	29283407	.	A	T	.	.	MAF_INRAE=30.38;MAF_USDA=32.353
NC_035096.1	29283414	.	T	G	.	.	MAF_USDA=7.377
NC_035096.1	29283416	.	A	T	.	.	MAF_USDA=7.377
NC_035096.1	29283426	.	A	G	.	.	MAF_INRAE=50.0;MAF_USDA=37.647
NC_035096.1	29283427	.	C	T	.	.	MAF_INRAE=18.987;MAF_USDA=10.0
NC_035096.1	29283569	.	A	G	.	.	MAF_INRAE=8.861;MAF_USDA=1.639
NC_035096.1	29283749	.	A	G	.	.	MAF_USDA=22.353
NC_035096.1	29283811	.	C	T	.	.	MAF_INRAE=50.0;MAF_USDA=35.882
NC_035096.1	29283858	.	A	T	.	.	MAF_INRAE=26.667;MAF_USDA=15.294
NC_035096.1	29283940	.	G	T	.	.	MAF_USDA=10.656
NC_035096.1	29283956	.	G	A	.	.	MAF_USDA=1.639
NC_035096.1	29283970	.	G	C	.	.	MAF_USDA=2.083
NC_035096.1	29284011	.	T	C	.	.	MAF_USDA=7.377
NC_035096.1	29284182	.	C	T	.	.	MAF_USDA=5.294
NC_035096.1	29284296	.	T	G	.	.	MAF_INRAE=12.025
NC_035096.1	29284369	.	G	A	.	.	MAF_USDA=1.639
NC_035096.1	29284431	.	C	T	.	.	MAF_USDA=5.882
NC_035096.1	29284467	.	C	T	.	.	MAF_INRAE=11.392;MAF_USDA=8.235
NC_035096.1	29284478	.	C	A	.	.	MAF_INRAE=15.19;MAF_USDA=10.0
NC_035096.1	29284625	.	T	A	.	.	MAF_USDA=4.918
NC_035096.1	29284656	.	A	C	.	.	MAF_USDA=4.918
NC_035096.1	29284661	.	T	A	.	.	MAF_INRAE=10.0
NC_035096.1	29284674	.	T	G	.	.	MAF_USDA=4.918
NC_035096.1	29284699	.	C	T	.	.	MAF_INRAE=3.333
NC_035096.1	29284799	.	G	A	.	.	MAF_USDA=2.5
NC_035096.1	29284893	.	A	T	.	.	MAF_USDA=31.25
NC_035096.1	29284920	.	G	T	.	.	MAF_USDA=1.639
NC_035096.1	29284994	.	A	G	.	.	MAF_INRAE=8.861;MAF_USDA=1.639
NC_035096.1	29285003	.	G	A	.	.	MAF_USDA=4.098
NC_035096.1	29285007	.	G	A	.	.	MAF_USDA=2.459
NC_035096.1	29285099	.	T	C	.	.	MAF_USDA=1.765
NC_035096.1	29285128	.	T	A	.	.	MAF_USDA=31.25
NC_035096.1	29285131	.	A	G	.	.	MAF_INRAE=15.823;MAF_USDA=19.412
NC_035096.1	29285166	.	G	A	.	.	MAF_INRAE=49.367;MAF_USDA=32.941
NC_035096.1	29285212	.	C	G	.	.	MAF_USDA=16.667
NC_035096.1	29285242	.	T	C	.	.	MAF_USDA=1.639
NC_035096.1	29285268	.	C	G	.	.	MAF_USDA=5.882
NC_035096.1	29285319	.	C	T	.	.	MAF_USDA=8.197
NC_035096.1	29285357	.	G	A	.	.	MAF_USDA=2.459
NC_035096.1	29285389	.	G	T	.	.	MAF_USDA=2.083
NC_035096.1	29285438	.	G	A	.	.	MAF_USDA=2.459
NC_035096.1	29285484	.	G	A	.	.	MAF_USDA=3.279
NC_035096.1	29285516	.	G	A	.	.	MAF_INRAE=1.667;MAF_USDA=2.941
NC_035096.1	29285555	.	C	T	.	.	MAF_USDA=5.952
NC_035096.1	29285561	.	A	C	.	.	MAF_INRAE=3.333
NC_035096.1	29285604	.	C	T	.	.	MAF_USDA=3.279
NC_035096.1	29285722	.	G	A	.	.	MAF_USDA=1.667
NC_035096.1	29285836	.	G	A	.	.	MAF_INRAE=13.333;MAF_USDA=14.407
NC_035096.1	29285884	.	T	C	.	.	MAF_INRAE=1.667;MAF_USDA=2.41
NC_035096.1	29285901	.	A	T	.	.	MAF_USDA=1.695
NC_035096.1	29285913	.	A	G	.	.	MAF_USDA=6.627
NC_035096.1	29285936	.	T	C	.	.	MAF_INRAE=15.823;MAF_USDA=19.512
NC_035096.1	29286047	.	A	G	.	.	MAF_USDA=5.085
NC_035096.1	29286142	.	T	C	.	.	MAF_INRAE=38.608;MAF_USDA=49.405
NC_035096.1	29286149	.	G	A	.	.	MAF_INRAE=9.494;MAF_USDA=3.333
NC_035096.1	29286277	.	G	A	.	.	MAF_INRAE=15.789;MAF_USDA=3.571
NC_035096.1	29286293	.	G	T	.	.	MAF_INRAE=11.392;MAF_USDA=25.0
NC_035096.1	29286294	.	A	T	.	.	MAF_INRAE=35.443;MAF_USDA=4.819
NC_035096.1	29286337	.	G	A	.	.	MAF_INRAE=8.861;MAF_USDA=1.639
NC_035096.1	29286340	.	A	T	.	.	MAF_USDA=5.738
NC_035096.1	29286372	.	T	A	.	.	MAF_USDA=5.738
NC_035096.1	29286438	.	A	G	.	.	MAF_INRAE=5.063
NC_035096.1	29286462	.	A	C	.	.	MAF_USDA=2.459
NC_035096.1	29286470	.	A	C	.	.	MAF_USDA=1.639
NC_035096.1	29286486	.	G	T	.	.	MAF_USDA=3.279
NC_035096.1	29286501	.	T	A	.	.	MAF_INRAE=36.709;MAF_USDA=4.118
NC_035096.1	29286512	.	G	A	.	.	MAF_USDA=2.083
NC_035096.1	29286517	.	ACAGGCAGG	ACAGGCAGT	.	.	MAF_USDA=6.25
NC_035096.1	29286525	.	G	T	.	.	MAF_INRAE=2.5;MAF_USDA=7.5
NC_035096.1	29286550	.	C	T	.	.	MAF_USDA=5.738
NC_035096.1	29286557	.	T	A	.	.	MAF_USDA=1.639
NC_035096.1	29286571	.	T	A	.	.	MAF_USDA=4.098
NC_035096.1	29286597	.	G	T	.	.	MAF_USDA=3.279
NC_035096.1	29286626	.	G	T	.	.	MAF_USDA=1.639
NC_035096.1	29286635	.	C	A	.	.	MAF_USDA=7.377
NC_035096.1	29286643	.	C	A	.	.	MAF_USDA=1.639
NC_035096.1	29286711	.	A	G	.	.	MAF_USDA=4.918
NC_035096.1	29286744	.	A	C	.	.	MAF_INRAE=15.19;MAF_USDA=4.167
NC_035096.1	29286758	.	A	C	.	.	MAF_INRAE=29.747;MAF_USDA=18.75
NC_035096.1	29286772	.	A	T	.	.	MAF_USDA=7.377
NC_035096.1	29286810	.	C	T	.	.	MAF_USDA=1.639
NC_035096.1	29286823	.	G	A	.	.	MAF_USDA=4.098
NC_035096.1	29286843	.	C	T	.	.	MAF_USDA=5.294
NC_035096.1	29286935	.	G	T	.	.	MAF_USDA=2.459
NC_035096.1	29286966	.	C	A	.	.	MAF_USDA=2.459
NC_035096.1	29286977	.	C	T	.	.	MAF_INRAE=14.557;MAF_USDA=11.765
NC_035096.1	29287137	.	A	C	.	.	MAF_USDA=11.176
NC_035096.1	29287221	.	C	T	.	.	MAF_USDA=3.279
NC_035096.1	29289442	.	A	G	.	.	MAF_USDA=3.529
NC_035096.1	29289467	.	C	T	.	.	MAF_USDA=5.738
NC_035096.1	29289495	.	T	C	.	.	MAF_USDA=5.833
NC_035096.1	29289634	.	C	T	.	.	MAF_USDA=4.167
NC_035096.1	29289637	.	T	G	.	.	MAF_USDA=6.557
NC_035096.1	29289646	.	A	G	.	.	MAF_USDA=2.083
NC_035096.1	29289657	.	C	T	.	.	MAF_INRAE=15.789;MAF_USDA=2.353
NC_035096.1	29289745	.	G	A	.	.	MAF_USDA=8.197
NC_035096.1	29289787	.	C	T	.	.	MAF_USDA=5.738
NC_035096.1	29289816	.	T	A	.	.	MAF_USDA=31.25
NC_035096.1	29289879	.	C	G	.	.	MAF_USDA=6.557
NC_035096.1	29289904	.	A	C	.	.	MAF_USDA=6.557
NC_035096.1	29290113	.	A	G	.	.	MAF_USDA=6.557
NC_035096.1	29290179	.	T	C	.	.	MAF_INRAE=10.0;MAF_USDA=9.836
NC_035096.1	29290192	.	C	T	.	.	MAF_INRAE=11.392;MAF_USDA=8.824
NC_035096.1	29290219	.	G	A	.	.	MAF_USDA=2.083
NC_035096.1	29290262	.	T	C	.	.	MAF_USDA=2.459
NC_035096.1	29290266	.	C	T	.	.	MAF_USDA=4.918
NC_035096.1	29290352	.	T	C	.	.	MAF_USDA=5.738
NC_035096.1	29290365	.	A	G	.	.	MAF_USDA=5.738
NC_035096.1	29290366	.	G	T	.	.	MAF_USDA=5.738
NC_035096.1	29290381	.	A	C	.	.	MAF_USDA=6.557
NC_035096.1	29290390	.	G	A	.	.	MAF_USDA=6.557
NC_035096.1	29290399	.	C	A	.	.	MAF_USDA=6.557
NC_035096.1	29290403	.	C	G	.	.	MAF_USDA=4.918
NC_035096.1	29290420	.	C	T	.	.	MAF_USDA=2.5
NC_035096.1	29290425	.	A	G	.	.	MAF_USDA=1.667
NC_035096.1	29290445	.	C	T	.	.	MAF_USDA=2.542
NC_035096.1	29290466	.	A	T	.	.	MAF_INRAE=15.19;MAF_USDA=9.639
NC_035096.1	29290468	.	C	T	.	.	MAF_INRAE=15.0;MAF_USDA=9.639
NC_035096.1	29290518	.	G	T	.	.	MAF_USDA=6.627
NC_035096.1	29290650	.	T	A	.	.	MAF_INRAE=38.608;MAF_USDA=16.071
NC_035096.1	29290722	.	G	T	.	.	MAF_USDA=7.377
NC_035096.1	29290794	.	C	G	.	.	MAF_USDA=1.639
NC_035096.1	29290823	.	C	T	.	.	MAF_USDA=5.738
NC_035096.1	29290865	.	G	A	.	.	MAF_USDA=4.167
NC_035096.1	29290915	.	T	C	.	.	MAF_USDA=1.639
NC_035096.1	29290934	.	T	G	.	.	MAF_USDA=16.667
NC_035096.1	29290937	.	C	A	.	.	MAF_USDA=1.639
NC_035096.1	29291060	.	A	C	.	.	MAF_USDA=1.639
NC_035096.1	29291115	.	G	T	.	.	MAF_USDA=1.639
NC_035096.1	29291176	.	G	T	.	.	MAF_USDA=4.918
NC_035096.1	29291198	.	G	T	.	.	MAF_INRAE=11.392;MAF_USDA=3.279
NC_035096.1	29291210	.	C	G	.	.	MAF_USDA=2.083
NC_035096.1	29291224	.	A	G	.	.	MAF_USDA=3.279
NC_035096.1	29291239	.	G	T	.	.	MAF_INRAE=3.333;MAF_USDA=4.918
NC_035096.1	29291244	.	T	G	.	.	MAF_USDA=6.557
NC_035096.1	29291324	.	A	T	.	.	MAF_USDA=2.459
NC_035096.1	29291359	.	C	A	.	.	MAF_INRAE=1.667;MAF_USDA=2.353
NC_035096.1	29291367	.	G	A	.	.	MAF_INRAE=15.789;MAF_USDA=4.118
NC_035096.1	29291368	.	C	G	.	.	MAF_USDA=4.118
NC_035096.1	29291427	.	C	A	.	.	MAF_USDA=5.738
NC_035096.1	29291463	.	C	T	.	.	MAF_USDA=1.639
NC_035096.1	29291506	.	G	A	.	.	MAF_USDA=1.639
NC_035096.1	29291583	.	G	T	.	.	MAF_USDA=1.639
NC_035096.1	29291609	.	T	C	.	.	MAF_USDA=5.738
NC_035096.1	29291973	.	A	T	.	.	MAF_USDA=16.667
NC_035096.1	29291983	.	G	A	.	.	MAF_USDA=3.279
NC_035096.1	29292004	.	C	T	.	.	MAF_USDA=3.279
NC_035096.1	29292061	.	A	G	.	.	MAF_USDA=4.706
NC_035096.1	29292132	.	C	T	.	.	MAF_USDA=2.083
NC_035096.1	29292152	.	G	A	.	.	MAF_INRAE=15.0;MAF_USDA=4.167
NC_035096.1	29292154	.	G	T	.	.	MAF_INRAE=15.0;MAF_USDA=2.083
NC_035096.1	29292156	.	A	T	.	.	MAF_INRAE=15.0;MAF_USDA=4.167
NC_035096.1	29292250	.	T	C	.	.	MAF_INRAE=15.789;MAF_USDA=10.588
NC_035096.1	29292264	.	C	A	.	.	MAF_USDA=1.639
NC_035096.1	29292374	.	T	C	.	.	MAF_INRAE=12.658;MAF_USDA=18.033
NC_035096.1	29292430	.	A	G	.	.	MAF_USDA=1.639
NC_035096.1	29292557	.	C	T	.	.	MAF_INRAE=12.025;MAF_USDA=8.235
NC_035096.1	29292577	.	T	C	.	.	MAF_INRAE=11.392;MAF_USDA=3.279
NC_035096.1	29292643	.	A	G	.	.	MAF_USDA=5.738
NC_035096.1	29292717	.	T	C	.	.	MAF_INRAE=18.987;MAF_USDA=4.098
NC_035096.1	29292733	.	A	T	.	.	MAF_USDA=3.279
NC_035096.1	29292740	.	C	T	.	.	MAF_INRAE=11.392;MAF_USDA=8.824
NC_035096.1	29292741	.	G	T	.	.	MAF_INRAE=18.987;MAF_USDA=15.574
NC_035096.1	29292746	.	C	A	.	.	MAF_USDA=3.279
NC_035096.1	29292844	.	G	T	.	.	MAF_INRAE=18.354;MAF_USDA=4.098
NC_035096.1	29292845	.	G	A	.	.	MAF_INRAE=16.667;MAF_USDA=25.294
NC_035096.1	29292846	.	G	A	.	.	MAF_INRAE=20.833;MAF_USDA=4.098
NC_035096.1	29292848	.	G	T	.	.	MAF_INRAE=10.0
NC_035096.1	29292956	.	G	T	.	.	MAF_USDA=10.656
NC_035096.1	29293036	.	C	T	.	.	MAF_INRAE=18.987;MAF_USDA=4.098
NC_035096.1	29293043	.	C	T	.	.	MAF_USDA=12.353
NC_035096.1	29293048	.	G	T,C	.	.	MAF_INRAE=19.62;MAF_USDA=6.25
NC_035096.1	29293065	.	G	A	.	.	MAF_USDA=4.706
NC_035096.1	29293112	.	T	G	.	.	MAF_USDA=7.377
NC_035096.1	29293136	.	C	G	.	.	MAF_INRAE=20.253;MAF_USDA=6.557
NC_035096.1	29293177	.	A	G	.	.	MAF_INRAE=17.722;MAF_USDA=3.279
NC_035096.1	29293227	.	G	C	.	.	MAF_USDA=6.557
NC_035096.1	29293230	.	A	G	.	.	MAF_INRAE=21.667;MAF_USDA=14.754
NC_035096.1	29293273	.	G	A	.	.	MAF_INRAE=20.253;MAF_USDA=24.118
NC_035096.1	29293280	.	G	A	.	.	MAF_USDA=4.098
NC_035096.1	29293378	.	G	T	.	.	MAF_INRAE=19.62;MAF_USDA=4.098
NC_035096.1	29293404	.	C	T	.	.	MAF_INRAE=21.667;MAF_USDA=3.279
NC_035096.1	29293406	.	G	T	.	.	MAF_USDA=10.656
NC_035096.1	29293415	.	G	A	.	.	MAF_INRAE=18.987;MAF_USDA=3.279
NC_035096.1	29293463	.	G	C	.	.	MAF_USDA=2.353
NC_035096.1	29293499	.	G	A	.	.	MAF_INRAE=8.861;MAF_USDA=2.459
NC_035096.1	29293534	.	T	C	.	.	MAF_INRAE=12.025;MAF_USDA=17.059
NC_035096.1	29293547	.	G	A	.	.	MAF_INRAE=36.709;MAF_USDA=8.235
NC_035096.1	29293591	.	T	A	.	.	MAF_USDA=2.941
NC_035096.1	29293614	.	T	C	.	.	MAF_USDA=2.083
NC_035096.1	29293615	.	G	A	.	.	MAF_USDA=2.083
NC_035096.1	29293632	.	G	T	.	.	MAF_INRAE=14.167;MAF_USDA=5.833
NC_035096.1	29293670	.	G	A	.	.	MAF_USDA=1.639
NC_035096.1	29293676	.	T	C	.	.	MAF_USDA=12.941
NC_035096.1	29293677	.	T	A	.	.	MAF_INRAE=17.5;MAF_USDA=7.059
NC_035096.1	29293688	.	G	T	.	.	MAF_INRAE=17.089;MAF_USDA=7.059
NC_035096.1	29293800	.	G	T	.	.	MAF_INRAE=35.443;MAF_USDA=8.235
NC_035096.1	29293835	.	G	T	.	.	MAF_INRAE=18.987;MAF_USDA=7.059
NC_035096.1	29293851	.	A	G	.	.	MAF_USDA=2.083
NC_035096.1	29293859	.	G	A	.	.	MAF_USDA=1.639
NC_035096.1	29293865	.	G	C	.	.	MAF_INRAE=13.333
NC_035096.1	29293871	.	G	A	.	.	MAF_INRAE=16.456;MAF_USDA=11.765
NC_035096.1	29293882	.	A	G	.	.	MAF_INRAE=3.333
NC_035096.1	29293883	.	G	C	.	.	MAF_INRAE=18.987;MAF_USDA=7.059
NC_035096.1	29293900	.	C	T	.	.	MAF_INRAE=34.81;MAF_USDA=24.118
NC_035096.1	29293904	.	T	C	.	.	MAF_INRAE=21.667;MAF_USDA=8.197
NC_035096.1	29293916	.	G	A	.	.	MAF_USDA=1.639
NC_035096.1	29293940	.	C	T	.	.	MAF_INRAE=24.051;MAF_USDA=47.059
NC_035096.1	29293967	.	G	A	.	.	MAF_INRAE=10.0
NC_035096.1	29293982	.	T	C	.	.	MAF_INRAE=18.987;MAF_USDA=8.197
NC_035096.1	29293987	.	G	A	.	.	MAF_USDA=12.353
NC_035096.1	29294036	.	A	G	.	.	MAF_INRAE=19.62;MAF_USDA=5.882
NC_035096.1	29294087	.	T	A	.	.	MAF_USDA=12.5
NC_035096.1	29294146	.	C	T	.	.	MAF_INRAE=17.722;MAF_USDA=7.059
NC_035096.1	29294164	.	T	C	.	.	MAF_USDA=2.941
NC_035096.1	29294184	.	C	G	.	.	MAF_INRAE=20.253;MAF_USDA=23.529
NC_035096.1	29294226	.	C	T	.	.	MAF_INRAE=38.608;MAF_USDA=32.353
NC_035096.1	29294241	.	T	C	.	.	MAF_INRAE=38.608;MAF_USDA=31.765
NC_035096.1	29294275	.	T	G	.	.	MAF_INRAE=15.789;MAF_USDA=12.941
NC_035096.1	29294285	.	C	T	.	.	MAF_INRAE=39.241;MAF_USDA=31.765
NC_035096.1	29294312	.	C	T	.	.	MAF_USDA=2.459
NC_035096.1	29294319	.	G	A	.	.	MAF_INRAE=39.241;MAF_USDA=31.765
NC_035096.1	29294388	.	C	A	.	.	MAF_INRAE=39.241;MAF_USDA=31.765
NC_035096.1	29294389	.	G	A	.	.	MAF_INRAE=12.025;MAF_USDA=8.235
NC_035096.1	29294463	.	C	T	.	.	MAF_INRAE=38.608;MAF_USDA=34.706
NC_035096.1	29294501	.	T	G	.	.	MAF_USDA=1.639
NC_035096.1	29294525	.	C	T	.	.	MAF_USDA=1.765
NC_035096.1	29294552	.	A	T	.	.	MAF_INRAE=39.241;MAF_USDA=32.353
NC_035096.1	29294617	.	T	C	.	.	MAF_USDA=3.279
NC_035096.1	29294620	.	C	T	.	.	MAF_USDA=4.098
NC_035096.1	29294635	.	C	T	.	.	MAF_INRAE=39.241;MAF_USDA=33.333
NC_035096.1	29294646	.	C	T	.	.	MAF_USDA=16.471
NC_035096.1	29294649	.	T	C	.	.	MAF_INRAE=39.241;MAF_USDA=35.417
NC_035096.1	29294659	.	A	T	.	.	MAF_INRAE=5.263
NC_035096.1	29294703	.	A	C	.	.	MAF_USDA=6.557
NC_035096.1	29294786	.	T	C	.	.	MAF_INRAE=43.038;MAF_USDA=39.412
NC_035096.1	29294795	.	A	T	.	.	MAF_USDA=1.639
NC_035096.1	29294815	.	A	T	.	.	MAF_USDA=1.639
NC_035096.1	29294865	.	T	C	.	.	MAF_USDA=4.098
NC_035096.1	29294874	.	C	A	.	.	MAF_INRAE=15.19;MAF_USDA=18.235
NC_035096.1	29294883	.	T	C	.	.	MAF_INRAE=31.646;MAF_USDA=35.882
NC_035096.1	29294886	.	A	G	.	.	MAF_INRAE=3.333;MAF_USDA=1.639
NC_035096.1	29294903	.	T	A	.	.	MAF_INRAE=36.667;MAF_USDA=2.083
NC_035096.1	29294908	.	C	T	.	.	MAF_USDA=14.754
NC_035096.1	29294911	.	A	T	.	.	MAF_INRAE=3.333;MAF_USDA=2.459
NC_035096.1	29294915	.	G	T	.	.	MAF_USDA=4.098
NC_035096.1	29294925	.	T	C	.	.	MAF_INRAE=3.333
NC_035096.1	29294939	.	A	C	.	.	MAF_INRAE=18.354;MAF_USDA=14.118
NC_035096.1	29294947	.	C	T	.	.	MAF_USDA=9.016
NC_035096.1	29294949	.	T	C	.	.	MAF_INRAE=3.333
NC_035096.1	29294963	.	T	C	.	.	MAF_USDA=10.656
NC_035096.1	29294966	.	C	T	.	.	MAF_USDA=9.836
NC_035096.1	29295000	.	C	A	.	.	MAF_USDA=2.459
NC_035096.1	29295007	.	G	A	.	.	MAF_USDA=1.639
NC_035096.1	29295019	.	A	G	.	.	MAF_USDA=1.639
NC_035096.1	29295020	.	T	C	.	.	MAF_USDA=2.459
NC_035096.1	29295031	.	T	C	.	.	MAF_USDA=2.459
NC_035096.1	29295065	.	A	C	.	.	MAF_USDA=14.754
NC_035096.1	29295066	.	C	T	.	.	MAF_USDA=3.279
NC_035096.1	29295091	.	C	T	.	.	MAF_INRAE=8.861;MAF_USDA=1.639
NC_035096.1	29295101	.	A	T	.	.	MAF_INRAE=11.392;MAF_USDA=8.235
NC_035096.1	29295109	.	T	C	.	.	MAF_INRAE=31.013;MAF_USDA=31.25
NC_035096.1	29295110	.	G	T	.	.	MAF_USDA=13.115
NC_035096.1	29295112	.	G	T	.	.	MAF_USDA=8.197
NC_035096.1	29295159	.	A	C	.	.	MAF_INRAE=41.772;MAF_USDA=33.333
NC_035096.1	29295179	.	T	C	.	.	MAF_INRAE=31.013;MAF_USDA=31.765
NC_035096.1	29295197	.	A	T	.	.	MAF_INRAE=18.354;MAF_USDA=18.824
NC_035096.1	29295225	.	C	T	.	.	MAF_USDA=2.459
NC_035096.1	29295241	.	G	T	.	.	MAF_INRAE=36.076;MAF_USDA=10.656
NC_035096.1	29295258	.	C	G	.	.	MAF_INRAE=31.013;MAF_USDA=44.706
NC_035096.1	29295270	.	A	C	.	.	MAF_INRAE=41.772;MAF_USDA=34.706
NC_035096.1	29295274	.	C	T	.	.	MAF_INRAE=27.215;MAF_USDA=18.824
NC_035096.1	29295320	.	C	A	.	.	MAF_INRAE=27.848;MAF_USDA=6.25
NC_035096.1	29295323	.	G	A	.	.	MAF_INRAE=14.167
NC_035096.1	29295333	.	G	A	.	.	MAF_USDA=5.738
NC_035096.1	29295364	.	G	A	.	.	MAF_INRAE=35.443;MAF_USDA=28.824
NC_035096.1	29295375	.	G	A	.	.	MAF_INRAE=27.848;MAF_USDA=21.176
NC_035096.1	29295390	.	C	T	.	.	MAF_INRAE=10.759;MAF_USDA=4.706
NC_035096.1	29295412	.	G	T	.	.	MAF_INRAE=29.114;MAF_USDA=23.529
NC_035096.1	29295429	.	T	G	.	.	MAF_INRAE=15.789;MAF_USDA=13.529
NC_035096.1	29295431	.	T	A	.	.	MAF_INRAE=5.263;MAF_USDA=2.459
NC_035096.1	29295450	.	G	C	.	.	MAF_USDA=1.639
NC_035096.1	29295486	.	A	T	.	.	MAF_INRAE=10.0
NC_035096.1	29295493	.	T	C	.	.	MAF_INRAE=13.291;MAF_USDA=12.353
NC_035096.1	29295505	.	T	A	.	.	MAF_INRAE=11.392;MAF_USDA=8.235
NC_035096.1	29295529	.	G	A	.	.	MAF_USDA=2.459
NC_035096.1	29295540	.	A	T	.	.	MAF_USDA=1.639
NC_035096.1	29295543	.	C	T	.	.	MAF_INRAE=11.392;MAF_USDA=8.235
NC_035096.1	29295622	.	G	A	.	.	MAF_INRAE=36.076;MAF_USDA=8.235
NC_035096.1	29295660	.	A	T	.	.	MAF_INRAE=35.443;MAF_USDA=8.824
NC_035096.1	29295724	.	T	C	.	.	MAF_INRAE=35.443;MAF_USDA=10.656
NC_035096.1	29295744	.	C	A	.	.	MAF_INRAE=35.443;MAF_USDA=9.412
NC_035096.1	29295754	.	A	G	.	.	MAF_INRAE=35.443;MAF_USDA=10.588
NC_035096.1	29295770	.	A	G	.	.	MAF_USDA=4.918
NC_035096.1	29295793	.	A	T	.	.	MAF_INRAE=35.443;MAF_USDA=7.738
NC_035096.1	29295812	.	A	C	.	.	MAF_USDA=16.393
NC_035096.1	29295820	.	G	A	.	.	MAF_USDA=2.459
NC_035096.1	29295821	.	C	T	.	.	MAF_USDA=4.918
NC_035096.1	29295846	.	C	A	.	.	MAF_USDA=1.639
NC_035096.1	29295847	.	T	G	.	.	MAF_INRAE=9.494;MAF_USDA=29.412
NC_035096.1	29295872	.	T	A	.	.	MAF_INRAE=36.076;MAF_USDA=8.235
NC_035096.1	29295893	.	A	T	.	.	MAF_INRAE=5.263;MAF_USDA=22.131
NC_035096.1	29295896	.	G	A	.	.	MAF_USDA=22.131
NC_035096.1	29295901	.	G	T	.	.	MAF_INRAE=35.443;MAF_USDA=10.656
NC_035096.1	29295904	.	C	A	.	.	MAF_INRAE=5.263;MAF_USDA=22.951
NC_035096.1	29296000	.	T	G	.	.	MAF_USDA=1.639
NC_035096.1	29296002	.	C	T	.	.	MAF_USDA=2.459
NC_035096.1	29296017	.	T	C	.	.	MAF_INRAE=5.263;MAF_USDA=21.311
NC_035096.1	29296027	.	A	C	.	.	MAF_INRAE=10.759;MAF_USDA=10.588
NC_035096.1	29296034	.	A	G	.	.	MAF_USDA=3.279
NC_035096.1	29296040	.	C	T	.	.	MAF_INRAE=5.263;MAF_USDA=23.77
NC_035096.1	29296050	.	T	G	.	.	MAF_INRAE=34.81;MAF_USDA=8.235
NC_035096.1	29296069	.	A	C	.	.	MAF_INRAE=34.81;MAF_USDA=9.412
NC_035096.1	29296070	.	C	A	.	.	MAF_INRAE=35.833;MAF_USDA=9.412
NC_035096.1	29296077	.	T	G	.	.	MAF_INRAE=5.696;MAF_USDA=6.471
NC_035096.1	29296090	.	G	A	.	.	MAF_INRAE=5.696;MAF_USDA=5.882
NC_035096.1	29296098	.	T	A	.	.	MAF_INRAE=35.833;MAF_USDA=8.824
NC_035096.1	29296106	.	A	C	.	.	MAF_INRAE=35.0;MAF_USDA=10.656
NC_035096.1	29296126	.	A	C	.	.	MAF_INRAE=35.0;MAF_USDA=8.235
NC_035096.1	29296136	.	G	A	.	.	MAF_INRAE=10.0
NC_035096.1	29296155	.	T	A	.	.	MAF_INRAE=35.0;MAF_USDA=11.475
NC_035096.1	29296167	.	T	C	.	.	MAF_USDA=1.639
NC_035096.1	29296223	.	C	T	.	.	MAF_INRAE=34.167;MAF_USDA=7.647
NC_035096.1	29296237	.	G	T	.	.	MAF_USDA=4.098
NC_035096.1	29296238	.	G	A	.	.	MAF_USDA=3.279
NC_035096.1	29296243	.	A	G	.	.	MAF_INRAE=8.861;MAF_USDA=1.639
NC_035096.1	29296266	.	AT	AG	.	.	MAF_USDA=22.917
NC_035096.1	29296307	.	T	C	.	.	MAF_INRAE=34.177;MAF_USDA=9.836
NC_035096.1	29296327	.	C	A	.	.	MAF_USDA=45.294
NC_035096.1	29296405	.	G	A	.	.	MAF_INRAE=35.443;MAF_USDA=12.353
NC_035096.1	29296437	.	T	G	.	.	MAF_USDA=3.279
NC_035096.1	29296458	.	T	A	.	.	MAF_INRAE=45.57;MAF_USDA=50.0
NC_035096.1	29296493	.	T	G	.	.	MAF_INRAE=45.57;MAF_USDA=45.882
NC_035096.1	29296494	.	T	A	.	.	MAF_USDA=2.083
NC_035096.1	29296498	.	A	T	.	.	MAF_USDA=29.167
NC_035096.1	29296504	.	G	A	.	.	MAF_USDA=29.167
NC_035096.1	29296586	.	A	C	.	.	MAF_USDA=11.176
NC_035096.1	29296592	.	A	C	.	.	MAF_USDA=10.588
NC_035096.1	29296612	.	T	G	.	.	MAF_USDA=11.475
NC_035096.1	29296619	.	A	G	.	.	MAF_INRAE=18.354;MAF_USDA=24.706
NC_035096.1	29296660	.	C	T	.	.	MAF_USDA=18.235
NC_035096.1	29296666	.	T	G	.	.	MAF_USDA=2.941
NC_035096.1	29296670	.	G	A	.	.	MAF_USDA=2.459
NC_035096.1	29296682	.	G	A	.	.	MAF_INRAE=31.646;MAF_USDA=8.824
NC_035096.1	29296700	.	A	G	.	.	MAF_INRAE=32.911;MAF_USDA=7.377
NC_035096.1	29296725	.	A	G	.	.	MAF_USDA=4.706
NC_035096.1	29296729	.	T	C	.	.	MAF_USDA=3.279
NC_035096.1	29296735	.	C	A,T	.	.	MAF_INRAE=8.333;MAF_USDA=6.25
NC_035096.1	29296823	.	A	G	.	.	MAF_USDA=2.083
NC_035096.1	29296829	.	A	T	.	.	MAF_USDA=1.639
NC_035096.1	29296831	.	G	T	.	.	MAF_USDA=13.934
NC_035096.1	29296854	.	C	T	.	.	MAF_INRAE=35.443;MAF_USDA=2.273
NC_035096.1	29296858	.	A	G	.	.	MAF_INRAE=36.667
NC_035096.1	29296859	.	A	C	.	.	MAF_INRAE=9.494;MAF_USDA=31.818
NC_035096.1	29296887	.	G	T	.	.	MAF_INRAE=35.443;MAF_USDA=8.333
NC_035096.1	29296932	.	G	T	.	.	MAF_USDA=30.435
NC_035096.1	29296949	.	G	T	.	.	MAF_INRAE=35.443;MAF_USDA=30.952
NC_035096.1	29296951	.	C	T	.	.	MAF_INRAE=35.0;MAF_USDA=30.952
NC_035096.1	29296971	.	G	A	.	.	MAF_USDA=6.557
NC_035096.1	29296988	.	G	A	.	.	MAF_INRAE=31.646;MAF_USDA=38.554
NC_035096.1	29297021	.	T	C	.	.	MAF_USDA=4.918
NC_035096.1	29297106	.	G	T	.	.	MAF_USDA=2.459
NC_035096.1	29297136	.	A	T	.	.	MAF_USDA=2.459
NC_035096.1	29297140	.	A	G	.	.	MAF_USDA=13.69
NC_035096.1	29297141	.	C	T	.	.	MAF_USDA=13.253
NC_035096.1	29297150	.	A	G	.	.	MAF_INRAE=10.127;MAF_USDA=23.214
NC_035096.1	29297188	.	G	C	.	.	MAF_USDA=2.459
NC_035096.1	29297209	.	C	A	.	.	MAF_INRAE=35.443;MAF_USDA=4.819
NC_035096.1	29297222	.	T	A	.	.	MAF_INRAE=45.57;MAF_USDA=49.39
NC_035096.1	29297223	.	T	C	.	.	MAF_INRAE=9.167;MAF_USDA=10.366
NC_035096.1	29297240	.	A	G	.	.	MAF_USDA=1.639
NC_035096.1	29297274	.	A	C	.	.	MAF_INRAE=15.789;MAF_USDA=22.917
NC_035096.1	29297281	.	A	T	.	.	MAF_USDA=11.176
NC_035096.1	29297293	.	A	G	.	.	MAF_INRAE=15.789;MAF_USDA=27.059
NC_035096.1	29297309	.	T	A	.	.	MAF_INRAE=15.789;MAF_USDA=39.412
NC_035096.1	29297311	.	G	A	.	.	MAF_INRAE=10.526;MAF_USDA=31.176
NC_035096.1	29297320	.	C	A	.	.	MAF_INRAE=36.842;MAF_USDA=10.417
NC_035096.1	29297322	.	T	G	.	.	MAF_USDA=10.417
NC_035096.1	29297324	.	G	T	.	.	MAF_USDA=10.417
NC_035096.1	29297399	.	A	T	.	.	MAF_INRAE=36.842;MAF_USDA=8.333
NC_035096.1	29297428	.	C	A	.	.	MAF_INRAE=32.278;MAF_USDA=22.941
NC_035096.1	29297441	.	A	G	.	.	MAF_USDA=2.941
NC_035096.1	29297546	.	T	A	.	.	MAF_INRAE=22.5
NC_035096.1	29297578	.	A	G	.	.	MAF_INRAE=30.38;MAF_USDA=35.246
NC_035096.1	29297582	.	A	G	.	.	MAF_INRAE=35.833;MAF_USDA=24.59
NC_035096.1	29297623	.	G	A	.	.	MAF_USDA=3.279
NC_035096.1	29297728	.	T	A	.	.	MAF_USDA=2.083
NC_035096.1	29297803	.	C	T	.	.	MAF_USDA=10.417
NC_035096.1	29297826	.	A	G	.	.	MAF_USDA=20.833
NC_035096.1	29297857	.	G	T	.	.	MAF_USDA=4.167
NC_035096.1	29297932	.	C	T	.	.	MAF_USDA=7.377
NC_035096.1	29298171	.	G	A	.	.	MAF_USDA=2.083
NC_035096.1	29298175	.	A	T	.	.	MAF_USDA=16.471
NC_035096.1	29298177	.	G	T	.	.	MAF_INRAE=41.772;MAF_USDA=34.118
NC_035096.1	29298256	.	T	G	.	.	MAF_INRAE=17.722;MAF_USDA=17.059
NC_035096.1	29298332	.	G	T	.	.	MAF_INRAE=13.291;MAF_USDA=12.941
NC_035096.1	29298415	.	C	T	.	.	MAF_INRAE=9.494;MAF_USDA=4.098
NC_035096.1	29298497	.	G	A	.	.	MAF_INRAE=20.886;MAF_USDA=14.583
NC_035096.1	29298529	.	G	A	.	.	MAF_INRAE=27.5;MAF_USDA=43.75
NC_035096.1	29298599	.	G	T	.	.	MAF_INRAE=5.263;MAF_USDA=4.098
NC_035096.1	29298617	.	T	C	.	.	MAF_INRAE=13.291;MAF_USDA=24.706
NC_035096.1	29298635	.	G	T	.	.	MAF_INRAE=21.519;MAF_USDA=24.118
NC_035096.1	29298637	.	T	C	.	.	MAF_USDA=13.115
NC_035096.1	29298686	.	T	G	.	.	MAF_INRAE=5.263
NC_035096.1	29298757	.	G	A	.	.	MAF_USDA=1.639
NC_035096.1	29298786	.	C	T	.	.	MAF_INRAE=8.861;MAF_USDA=11.765
NC_035096.1	29298798	.	G	A	.	.	MAF_INRAE=9.494;MAF_USDA=1.639
NC_035096.1	29298813	.	T	A	.	.	MAF_INRAE=5.263;MAF_USDA=4.098
NC_035096.1	29298876	.	A	G	.	.	MAF_USDA=29.167
NC_035096.1	29298914	.	T	A	.	.	MAF_INRAE=8.228
NC_035096.1	29298987	.	A	T	.	.	MAF_INRAE=43.333
NC_035096.1	29298991	.	G	A	.	.	MAF_INRAE=37.5;MAF_USDA=4.167
NC_035096.1	29298997	.	T	C	.	.	MAF_INRAE=36.076;MAF_USDA=13.095
NC_035096.1	29298998	.	C	T	.	.	MAF_INRAE=37.5;MAF_USDA=13.095
NC_035096.1	29299014	.	G	A	.	.	MAF_INRAE=37.342;MAF_USDA=14.706
NC_035096.1	29299066	.	A	G	.	.	MAF_USDA=2.459
NC_035096.1	29299087	.	A	G	.	.	MAF_INRAE=21.519;MAF_USDA=46.471
NC_035096.1	29299115	.	T	G	.	.	MAF_USDA=3.279
NC_035096.1	29299123	.	C	A	.	.	MAF_USDA=4.118
NC_035096.1	29299200	.	C	A	.	.	MAF_USDA=10.0
NC_035096.1	29299232	.	T	C	.	.	MAF_INRAE=42.405;MAF_USDA=37.647
NC_035096.1	29299281	.	T	C	.	.	MAF_USDA=3.279
NC_035096.1	29299370	.	T	A	.	.	MAF_INRAE=11.392;MAF_USDA=10.0
NC_035096.1	29299373	.	C	A	.	.	MAF_INRAE=10.127;MAF_USDA=27.059
NC_035096.1	29299405	.	T	G	.	.	MAF_INRAE=20.886;MAF_USDA=19.412
NC_035096.1	29299435	.	T	G	.	.	MAF_INRAE=44.937;MAF_USDA=32.941
NC_035096.1	29299477	.	G	T	.	.	MAF_INRAE=40.506;MAF_USDA=29.167
NC_035096.1	29299533	.	G	A	.	.	MAF_INRAE=9.494;MAF_USDA=12.941
NC_035096.1	29299534	.	G	A	.	.	MAF_USDA=3.279
NC_035096.1	29299541	.	C	T	.	.	MAF_USDA=5.882
NC_035096.1	29299542	.	G	A	.	.	MAF_USDA=5.882
NC_035096.1	29299787	.	C	T	.	.	MAF_INRAE=12.025;MAF_USDA=10.0
NC_035096.1	29299792	.	T	C	.	.	MAF_INRAE=27.848;MAF_USDA=30.0
NC_035096.1	29299879	.	C	T	.	.	MAF_USDA=2.459
NC_035096.1	29299893	.	C	T	.	.	MAF_USDA=4.098
NC_035096.1	29299917	.	T	C	.	.	MAF_USDA=2.083
NC_035096.1	29299986	.	C	A	.	.	MAF_INRAE=28.481;MAF_USDA=29.412
NC_035096.1	29300054	.	A	C	.	.	MAF_INRAE=10.0;MAF_USDA=2.083
NC_035096.1	29300055	.	A	C	.	.	MAF_INRAE=11.392;MAF_USDA=4.167
NC_035096.1	29300063	.	G	C	.	.	MAF_USDA=16.667
NC_035096.1	29300085	.	A	G	.	.	MAF_INRAE=13.924;MAF_USDA=17.647
NC_035096.1	29300142	.	G	A	.	.	MAF_INRAE=8.861;MAF_USDA=9.412
NC_035096.1	29300164	.	T	G	.	.	MAF_USDA=2.459
NC_035096.1	29300183	.	C	T	.	.	MAF_INRAE=22.785;MAF_USDA=27.647
NC_035096.1	29300191	.	A	G	.	.	MAF_INRAE=15.789;MAF_USDA=8.235
NC_035096.1	29300260	.	C	A	.	.	MAF_USDA=27.059
NC_035096.1	29300335	.	G	A	.	.	MAF_INRAE=13.924;MAF_USDA=17.059
NC_035096.1	29300367	.	C	G	.	.	MAF_INRAE=10.759;MAF_USDA=14.881
NC_035096.1	29300462	.	G	A	.	.	MAF_INRAE=24.684;MAF_USDA=30.588
NC_035096.1	29300626	.	G	A	.	.	MAF_INRAE=5.263;MAF_USDA=4.918
NC_035096.1	29300630	.	G	A	.	.	MAF_INRAE=21.519;MAF_USDA=48.824
NC_035096.1	29300674	.	A	T	.	.	MAF_INRAE=22.152;MAF_USDA=49.412
NC_035096.1	29300702	.	C	T	.	.	MAF_USDA=3.529
NC_035096.1	29300712	.	A	C	.	.	MAF_INRAE=25.316;MAF_USDA=42.941
NC_035096.1	29300805	.	G	T	.	.	MAF_INRAE=11.392;MAF_USDA=1.765
NC_035096.1	29300817	.	T	C	.	.	MAF_INRAE=24.684;MAF_USDA=47.647
NC_035096.1	29300849	.	A	T	.	.	MAF_USDA=1.639
NC_035096.1	29300884	.	A	C	.	.	MAF_INRAE=24.684;MAF_USDA=46.471
NC_035096.1	29300894	.	G	T	.	.	MAF_USDA=3.529
NC_035096.1	29300960	.	A	G	.	.	MAF_INRAE=5.263;MAF_USDA=5.0
NC_035096.1	29300995	.	T	G	.	.	MAF_USDA=1.639
NC_035096.1	29301018	.	T	G	.	.	MAF_USDA=2.459
NC_035096.1	29301031	.	T	G	.	.	MAF_INRAE=5.696;MAF_USDA=4.918
NC_035096.1	29301039	.	A	C	.	.	MAF_INRAE=3.333;MAF_USDA=2.459
NC_035096.1	29301082	.	T	A	.	.	MAF_INRAE=33.544;MAF_USDA=41.176
NC_035096.1	29301109	.	TCTTTAAAGG	TCTTTAAAGT	.	.	MAF_USDA=43.75
NC_035096.1	29301118	.	G	T	.	.	MAF_INRAE=39.873
NC_035096.1	29301144	.	T	C	.	.	MAF_INRAE=24.684;MAF_USDA=46.471
NC_035096.1	29301233	.	C	A	.	.	MAF_INRAE=13.924;MAF_USDA=20.833
NC_035096.1	29301234	.	G	A	.	.	MAF_USDA=12.353
NC_035096.1	29301472	.	A	T	.	.	MAF_USDA=2.459
NC_035096.1	29301508	.	G	T	.	.	MAF_INRAE=10.0;MAF_USDA=11.765
NC_035096.1	29301560	.	G	A	.	.	MAF_INRAE=5.263;MAF_USDA=5.882
NC_035096.1	29301580	.	C	G	.	.	MAF_INRAE=24.684;MAF_USDA=49.412
NC_035096.1	29301673	.	C	T	.	.	MAF_INRAE=11.392;MAF_USDA=1.765
NC_035096.1	29301689	.	T	G	.	.	MAF_INRAE=5.063;MAF_USDA=17.059
NC_035096.1	29301828	.	G	C	.	.	MAF_INRAE=24.684;MAF_USDA=48.824
NC_035096.1	29301869	.	G	A	.	.	MAF_INRAE=13.333;MAF_USDA=28.235
NC_035096.1	29301907	.	C	T	.	.	MAF_INRAE=12.025;MAF_USDA=5.294
NC_035096.1	29301910	.	C	T	.	.	MAF_INRAE=13.291;MAF_USDA=14.706
NC_035096.1	29301924	.	C	A	.	.	MAF_USDA=2.459
NC_035096.1	29301973	.	T	A	.	.	MAF_USDA=1.639
NC_035096.1	29301996	.	G	A	.	.	MAF_INRAE=24.684;MAF_USDA=47.647
NC_035096.1	29302046	.	T	C	.	.	MAF_INRAE=24.684;MAF_USDA=48.235
NC_035096.1	29302058	.	G	A	.	.	MAF_INRAE=11.392;MAF_USDA=8.235
NC_035096.1	29302150	.	G	T	.	.	MAF_INRAE=5.263
NC_035096.1	29302199	.	G	T	.	.	MAF_USDA=1.639
NC_035096.1	29302421	.	G	T	.	.	MAF_INRAE=5.263;MAF_USDA=5.882
NC_035096.1	29303079	.	A	C	.	.	MAF_INRAE=10.526;MAF_USDA=48.824
NC_035096.1	29303112	.	T	C	.	.	MAF_INRAE=10.526
NC_035096.1	29303179	.	G	A	.	.	MAF_USDA=1.639
NC_035096.1	29303231	.	A	G	.	.	MAF_INRAE=13.924;MAF_USDA=15.882
NC_035096.1	29303294	.	T	C	.	.	MAF_INRAE=5.263;MAF_USDA=7.647
NC_035096.1	29303305	.	A	T	.	.	MAF_USDA=1.639
NC_035096.1	29303321	.	C	T	.	.	MAF_USDA=18.75
NC_035096.1	29303322	.	T	G	.	.	MAF_INRAE=4.43;MAF_USDA=7.059
NC_035096.1	29303352	.	C	T	.	.	MAF_USDA=6.557
NC_035096.1	29303421	.	T	G	.	.	MAF_USDA=2.083
NC_035096.1	29303508	.	G	T	.	.	MAF_INRAE=1.667;MAF_USDA=1.765
NC_035096.1	29303542	.	T	C	.	.	MAF_USDA=2.083
NC_035096.1	29303610	.	A	T	.	.	MAF_INRAE=24.051;MAF_USDA=44.118
NC_035096.1	29303641	.	A	G	.	.	MAF_INRAE=25.949;MAF_USDA=48.824
NC_035096.1	29303784	.	A	G	.	.	MAF_INRAE=15.789;MAF_USDA=11.176
NC_035096.1	29303791	.	A	C	.	.	MAF_INRAE=31.646;MAF_USDA=29.412
NC_035096.1	29303857	.	A	G	.	.	MAF_INRAE=21.053;MAF_USDA=43.529
NC_035096.1	29303870	.	G	A	.	.	MAF_USDA=8.197
NC_035096.1	29303880	.	A	C	.	.	MAF_INRAE=26.667;MAF_USDA=39.583
NC_035096.1	29303893	.	A	C	.	.	MAF_USDA=7.377
NC_035096.1	29303894	.	A	C	.	.	MAF_USDA=1.639
NC_035096.1	29303948	.	C	T	.	.	MAF_INRAE=24.684;MAF_USDA=42.941
NC_035096.1	29303965	.	A	C	.	.	MAF_INRAE=5.263;MAF_USDA=7.059
NC_035096.1	29304070	.	T	A	.	.	MAF_INRAE=24.684;MAF_USDA=43.529
NC_035096.1	29304258	.	T	C	.	.	MAF_INRAE=23.418;MAF_USDA=38.824
NC_035096.1	29304308	.	TTTGT	TTTGC	.	.	MAF_USDA=37.5
NC_035096.1	29304312	.	T	C	.	.	MAF_INRAE=21.519;MAF_USDA=30.328
NC_035096.1	29304375	.	A	C	.	.	MAF_INRAE=21.519;MAF_USDA=31.176
NC_035096.1	29304430	.	A	G	.	.	MAF_INRAE=21.519;MAF_USDA=30.588
NC_035096.1	29304433	.	C	G	.	.	MAF_INRAE=26.582;MAF_USDA=49.412
NC_035096.1	29304466	.	C	T	.	.	MAF_USDA=1.639
NC_035096.1	29304467	.	A	T	.	.	MAF_INRAE=3.165;MAF_USDA=18.033
NC_035096.1	29304576	.	G	T	.	.	MAF_USDA=1.639
NC_035096.1	29304628	.	A	T	.	.	MAF_INRAE=5.263;MAF_USDA=7.059
NC_035096.1	29304635	.	C	T	.	.	MAF_INRAE=20.886;MAF_USDA=32.353
NC_035096.1	29304679	.	T	A	.	.	MAF_INRAE=21.519;MAF_USDA=31.176
NC_035096.1	29304682	.	T	G	.	.	MAF_INRAE=20.833;MAF_USDA=12.295
NC_035096.1	29304683	.	A	T	.	.	MAF_INRAE=23.333;MAF_USDA=31.176
NC_035096.1	29304712	.	C	T	.	.	MAF_USDA=1.667
NC_035096.1	29304743	.	C	A	.	.	MAF_INRAE=5.263;MAF_USDA=7.059
NC_035096.1	29304754	.	C	A	.	.	MAF_USDA=1.639
NC_035096.1	29304761	.	C	A	.	.	MAF_INRAE=10.127;MAF_USDA=5.294
NC_035096.1	29304885	.	T	A	.	.	MAF_INRAE=31.646;MAF_USDA=30.0
NC_035096.1	29304911	.	T	G	.	.	MAF_INRAE=21.519;MAF_USDA=31.765
NC_035096.1	29304981	.	C	T	.	.	MAF_INRAE=5.263;MAF_USDA=7.059
NC_035096.1	29304998	.	A	T	.	.	MAF_INRAE=5.263;MAF_USDA=7.059
NC_035096.1	29305010	.	G	T	.	.	MAF_INRAE=8.228;MAF_USDA=30.0
NC_035096.1	29305014	.	T	A	.	.	MAF_INRAE=4.167;MAF_USDA=29.412
NC_035096.1	29305023	.	G	T	.	.	MAF_INRAE=8.228;MAF_USDA=29.412
NC_035096.1	29305030	.	T	C	.	.	MAF_INRAE=8.228;MAF_USDA=27.647
NC_035096.1	29305043	.	G	C	.	.	MAF_INRAE=31.646;MAF_USDA=29.412
NC_035096.1	29305059	.	C	A	.	.	MAF_INRAE=8.228;MAF_USDA=28.824
NC_035096.1	29305062	.	T	A	.	.	MAF_INRAE=27.5;MAF_USDA=37.059
NC_035096.1	29305124	.	A	C	.	.	MAF_INRAE=21.519;MAF_USDA=31.765
NC_035096.1	29305130	.	G	T	.	.	MAF_INRAE=23.333;MAF_USDA=35.417
NC_035096.1	29305256	.	C	A	.	.	MAF_INRAE=23.418;MAF_USDA=38.824
NC_035096.1	29305280	.	A	C	.	.	MAF_INRAE=8.228;MAF_USDA=30.588
NC_035096.1	29305311	.	G	A	.	.	MAF_INRAE=31.646;MAF_USDA=29.412
NC_035096.1	29305365	.	C	A	.	.	MAF_INRAE=18.987;MAF_USDA=31.176
NC_035096.1	29305376	.	G	T	.	.	MAF_USDA=2.459
NC_035096.1	29305381	.	G	T	.	.	MAF_USDA=2.459
NC_035096.1	29305409	.	T	C	.	.	MAF_INRAE=23.418;MAF_USDA=39.412
NC_035096.1	29305445	.	T	C	.	.	MAF_INRAE=23.418;MAF_USDA=40.0
NC_035096.1	29305482	.	C	A	.	.	MAF_INRAE=31.646;MAF_USDA=30.588
NC_035096.1	29305487	.	G	A	.	.	MAF_INRAE=31.646;MAF_USDA=30.0
NC_035096.1	29305512	.	A	T	.	.	MAF_INRAE=31.646;MAF_USDA=30.357
NC_035096.1	29305517	.	A	T	.	.	MAF_INRAE=24.051;MAF_USDA=38.69
NC_035096.1	29305536	.	T	A	.	.	MAF_INRAE=7.595;MAF_USDA=27.083
NC_035096.1	29305549	.	C	T	.	.	MAF_INRAE=7.595;MAF_USDA=32.143
NC_035096.1	29305657	.	G	A	.	.	MAF_INRAE=8.228;MAF_USDA=30.0
NC_035096.1	29305666	.	C	A	.	.	MAF_USDA=2.353
NC_035096.1	29305677	.	T	A	.	.	MAF_USDA=1.639
NC_035096.1	29305744	.	A	C	.	.	MAF_INRAE=23.418;MAF_USDA=39.412
NC_035096.1	29311748	.	G	A	.	.	MAF_USDA=7.738
NC_035096.1	29311769	.	C	T	.	.	MAF_INRAE=21.053;MAF_USDA=36.471
NC_035096.1	29311778	.	T	A	.	.	MAF_USDA=6.557
NC_035096.1	29311827	.	G	C	.	.	MAF_INRAE=22.785;MAF_USDA=39.412
NC_035096.1	29311828	.	T	G	.	.	MAF_USDA=4.098
NC_035096.1	29311889	.	T	G	.	.	MAF_INRAE=22.785;MAF_USDA=39.412
NC_035096.1	29311967	.	A	G	.	.	MAF_INRAE=5.263;MAF_USDA=8.235
NC_035096.1	29311993	.	G	T	.	.	MAF_USDA=33.333
NC_035096.1	29312013	.	C	T	.	.	MAF_INRAE=3.333;MAF_USDA=1.639
NC_035096.1	29312043	.	G	A	.	.	MAF_INRAE=23.418;MAF_USDA=38.824
NC_035096.1	29312055	.	A	G	.	.	MAF_USDA=7.377
NC_035096.1	29312059	.	A	T	.	.	MAF_INRAE=24.051;MAF_USDA=38.824
NC_035096.1	29312173	.	G	A	.	.	MAF_INRAE=19.62;MAF_USDA=31.765
NC_035096.1	29312177	.	C	T	.	.	MAF_USDA=3.279
NC_035096.1	29312203	.	G	T	.	.	MAF_INRAE=1.667;MAF_USDA=2.353
NC_035096.1	29312232	.	T	C	.	.	MAF_INRAE=24.051;MAF_USDA=39.412
NC_035096.1	29312247	.	T	G	.	.	MAF_INRAE=23.418;MAF_USDA=38.824
NC_035096.1	29312266	.	C	T	.	.	MAF_INRAE=24.051;MAF_USDA=38.235
NC_035096.1	29312273	.	G	C	.	.	MAF_INRAE=25.0;MAF_USDA=39.583
NC_035096.1	29312291	.	A	T	.	.	MAF_INRAE=24.051;MAF_USDA=38.824
NC_035096.1	29312370	.	C	A	.	.	MAF_INRAE=23.418;MAF_USDA=38.824
NC_035096.1	29312450	.	T	C	.	.	MAF_USDA=1.639
NC_035096.1	29312517	.	A	G	.	.	MAF_USDA=1.639
NC_035096.1	29312530	.	C	A	.	.	MAF_USDA=4.118
NC_035096.1	29312533	.	T	G	.	.	MAF_INRAE=15.789;MAF_USDA=31.765
NC_035096.1	29312540	.	G	A	.	.	MAF_INRAE=5.263;MAF_USDA=12.941
NC_035096.1	29312576	.	TGTTTTTGT	TGTTTTTGC	.	.	MAF_USDA=39.583
NC_035096.1	29312613	.	G	A	.	.	MAF_USDA=4.348
NC_035096.1	29312650	.	G	A	.	.	MAF_USDA=41.667
NC_035096.1	29312675	.	C	T	.	.	MAF_USDA=1.667
NC_035096.1	29312695	.	G	A	.	.	MAF_USDA=1.639
NC_035096.1	29312720	.	T	G	.	.	MAF_USDA=6.557
NC_035096.1	29312745	.	A	G	.	.	MAF_INRAE=21.519;MAF_USDA=32.353
NC_035096.1	29312752	.	T	A	.	.	MAF_INRAE=21.519;MAF_USDA=32.353
NC_035096.1	29312755	.	C	T	.	.	MAF_USDA=2.459
NC_035096.1	29312766	.	G	T	.	.	MAF_USDA=9.412
NC_035096.1	29312768	.	T	A	.	.	MAF_INRAE=24.051;MAF_USDA=39.412
NC_035096.1	29312817	.	T	C	.	.	MAF_INRAE=26.667;MAF_USDA=41.765
NC_035096.1	29312845	.	T	C	.	.	MAF_INRAE=26.667;MAF_USDA=41.765
NC_035096.1	29312856	.	G	A	.	.	MAF_INRAE=25.949;MAF_USDA=39.583
NC_035096.1	29312903	.	G	A	.	.	MAF_USDA=42.941
NC_035096.1	29312921	.	C	T	.	.	MAF_USDA=42.941
NC_035096.1	29312924	.	A	G	.	.	MAF_USDA=42.941
NC_035096.1	29312929	.	T	C	.	.	MAF_USDA=40.588
NC_035096.1	29312970	.	T	C	.	.	MAF_USDA=32.941
NC_035096.1	29312991	.	C	A	.	.	MAF_USDA=2.459
NC_035096.1	29313028	.	C	T	.	.	MAF_USDA=32.353
NC_035096.1	29313085	.	C	A	.	.	MAF_USDA=8.235
NC_035096.1	29313109	.	T	C	.	.	MAF_USDA=32.941
NC_035096.1	29313135	.	C	A	.	.	MAF_USDA=32.941
NC_035096.1	29313153	.	G	T	.	.	MAF_USDA=31.765
NC_035096.1	29313186	.	A	C	.	.	MAF_USDA=33.333
NC_035096.1	29313199	.	G	A	.	.	MAF_USDA=33.529
NC_035096.1	29313272	.	G	C	.	.	MAF_USDA=2.353
NC_035096.1	29313300	.	T	C	.	.	MAF_USDA=9.016
NC_035096.1	29313301	.	T	G	.	.	MAF_USDA=8.235
NC_035096.1	29313313	.	A	C	.	.	MAF_USDA=40.0
NC_035096.1	29313321	.	C	G	.	.	MAF_USDA=32.941
NC_035096.1	29313325	.	T	G	.	.	MAF_USDA=2.459
NC_035096.1	29313326	.	C	T	.	.	MAF_USDA=42.941
NC_035096.1	29313333	.	T	C	.	.	MAF_USDA=41.176
NC_035096.1	29313342	.	C	T	.	.	MAF_USDA=16.471
NC_035096.1	29313347	.	C	T	.	.	MAF_USDA=5.738
NC_035096.1	29313351	.	G	A	.	.	MAF_USDA=25.294
NC_035096.1	29313357	.	G	A	.	.	MAF_USDA=12.941
NC_035096.1	29313370	.	T	C	.	.	MAF_USDA=9.524
NC_035096.1	29313372	.	C	T	.	.	MAF_USDA=9.524
NC_035096.1	29313413	.	T	C	.	.	MAF_USDA=8.929
NC_035096.1	29313428	.	T	C	.	.	MAF_USDA=4.167
NC_035096.1	29313449	.	C	A	.	.	MAF_USDA=35.714
NC_035096.1	29313485	.	T	C	.	.	MAF_USDA=35.714
NC_035096.1	29313501	.	C	T	.	.	MAF_USDA=11.31
NC_035096.1	29313525	.	G	A	.	.	MAF_USDA=35.714
NC_035096.1	29313568	.	C	T	.	.	MAF_USDA=35.119
NC_035096.1	29313570	.	T	A	.	.	MAF_USDA=35.119
NC_035096.1	29313713	.	G	C	.	.	MAF_USDA=43.478
NC_035096.1	29313714	.	T	C	.	.	MAF_USDA=43.478
NC_035096.1	29313738	.	T	C	.	.	MAF_USDA=41.304
NC_035096.1	29313789	.	C	T	.	.	MAF_USDA=40.244
NC_035096.1	29313812	.	C	G	.	.	MAF_USDA=36.905
NC_035096.1	29313860	.	G	A	.	.	MAF_USDA=41.304
NC_035096.1	29313879	.	C	A	.	.	MAF_USDA=47.826
NC_035096.1	29313880	.	C	A	.	.	MAF_USDA=47.826
NC_035096.1	29313902	.	G	A	.	.	MAF_USDA=1.639
NC_035096.1	29313942	.	A	G	.	.	MAF_USDA=37.5
NC_035096.1	29313949	.	A	T	.	.	MAF_USDA=41.071
NC_035096.1	29314007	.	G	A	.	.	MAF_USDA=5.357
NC_035096.1	29314021	.	C	T	.	.	MAF_USDA=44.048
NC_035096.1	29314157	.	A	G	.	.	MAF_USDA=2.976
NC_035096.1	29314160	.	A	G	.	.	MAF_USDA=27.381
NC_035096.1	29314171	.	A	C	.	.	MAF_USDA=11.176
NC_035096.1	29314174	.	G	A	.	.	MAF_USDA=27.647
NC_035096.1	29314203	.	G	C	.	.	MAF_USDA=13.115
NC_035096.1	29314221	.	C	G	.	.	MAF_USDA=6.557
NC_035096.1	29314222	.	A	G	.	.	MAF_USDA=6.557
NC_035096.1	29314227	.	A	G	.	.	MAF_USDA=6.557
NC_035096.1	29314236	.	A	C	.	.	MAF_USDA=45.294
NC_035096.1	29314257	.	A	C	.	.	MAF_INRAE=13.291;MAF_USDA=27.083
NC_035096.1	29314260	.	T	C	.	.	MAF_USDA=10.656
NC_035096.1	29314275	.	T	G	.	.	MAF_USDA=2.459
NC_035096.1	29314323	.	C	T	.	.	MAF_USDA=36.905
NC_035096.1	29314333	.	T	G	.	.	MAF_INRAE=15.19;MAF_USDA=36.905
NC_035096.1	29314337	.	A	G	.	.	MAF_INRAE=15.0;MAF_USDA=35.714
NC_035096.1	29314361	.	C	A	.	.	MAF_INRAE=15.789;MAF_USDA=11.176
NC_035096.1	29314413	.	G	A	.	.	MAF_USDA=2.353
NC_035096.1	29314452	.	G	T	.	.	MAF_USDA=1.639
NC_035096.1	29314464	.	A	G	.	.	MAF_INRAE=16.456;MAF_USDA=40.588
NC_035096.1	29314560	.	A	C	.	.	MAF_INRAE=16.667
NC_035096.1	29314561	.	C	A	.	.	MAF_INRAE=16.667
NC_035096.1	29314592	.	T	G	.	.	MAF_INRAE=22.5
NC_035096.1	29314634	.	A	T	.	.	MAF_INRAE=1.667
NC_035096.1	29314766	.	A	T	.	.	MAF_INRAE=11.667
NC_035096.1	29314784	.	T	G	.	.	MAF_INRAE=45.833
NC_035096.1	29314800	.	C	A	.	.	MAF_INRAE=44.167
NC_035096.1	29314811	.	C	T	.	.	MAF_INRAE=44.167
NC_035096.1	29314825	.	T	A	.	.	MAF_INRAE=45.0
NC_035096.1	29314831	.	G	T	.	.	MAF_INRAE=10.833
NC_035096.1	29314840	.	G	C	.	.	MAF_INRAE=30.0
NC_035096.1	29314901	.	G	A	.	.	MAF_INRAE=1.667
NC_035096.1	29314939	.	C	A	.	.	MAF_INRAE=22.5
NC_035096.1	29314943	.	G	A	.	.	MAF_INRAE=22.5
NC_035096.1	29315026	.	T	C	.	.	MAF_INRAE=19.167
NC_035096.1	29315142	.	G	A	.	.	MAF_INRAE=40.833
NC_035096.1	29315148	.	G	A	.	.	MAF_INRAE=10.0
NC_035096.1	29315191	.	G	T	.	.	MAF_USDA=2.459
NC_035096.1	29315198	.	G	C	.	.	MAF_INRAE=1.667;MAF_USDA=21.311
NC_035096.1	29315199	.	A	T	.	.	MAF_INRAE=1.667;MAF_USDA=19.412
NC_035096.1	29315201	.	G	A	.	.	MAF_USDA=2.459
NC_035096.1	29315239	.	C	T	.	.	MAF_USDA=2.353
NC_035096.1	29315260	.	G	A	.	.	MAF_INRAE=7.5;MAF_USDA=30.0
NC_035096.1	29315268	.	C	T	.	.	MAF_INRAE=7.5;MAF_USDA=28.824
NC_035096.1	29315275	.	T	C	.	.	MAF_USDA=5.738
NC_035096.1	29315288	.	G	A	.	.	MAF_INRAE=10.127;MAF_USDA=1.639
NC_035096.1	29315292	.	G	A	.	.	MAF_USDA=5.738
NC_035096.1	29315297	.	A	C	.	.	MAF_INRAE=1.667;MAF_USDA=10.588
NC_035096.1	29315299	.	T	C	.	.	MAF_USDA=1.639
NC_035096.1	29315300	.	A	T	.	.	MAF_USDA=11.475
NC_035096.1	29315312	.	G	A	.	.	MAF_USDA=6.557
NC_035096.1	29315325	.	T	G	.	.	MAF_INRAE=1.667;MAF_USDA=10.588
NC_035096.1	29315331	.	G	C	.	.	MAF_INRAE=1.667;MAF_USDA=10.588
NC_035096.1	29315335	.	T	C	.	.	MAF_INRAE=11.392;MAF_USDA=8.235
NC_035096.1	29315357	.	G	T	.	.	MAF_USDA=8.197
NC_035096.1	29315368	.	G	T	.	.	MAF_USDA=4.918
NC_035096.1	29315389	.	T	G	.	.	MAF_USDA=4.918
NC_035096.1	29315390	.	C	T	.	.	MAF_INRAE=8.861;MAF_USDA=1.639
NC_035096.1	29315400	.	A	T	.	.	MAF_USDA=4.098
NC_035096.1	29315409	.	C	T	.	.	MAF_USDA=6.557
NC_035096.1	29315413	.	G	T	.	.	MAF_USDA=9.836
NC_035096.1	29315428	.	C	A	.	.	MAF_INRAE=1.667;MAF_USDA=11.765
NC_035096.1	29315483	.	A	G	.	.	MAF_INRAE=28.947
NC_035096.1	29315508	.	C	A	.	.	MAF_USDA=2.542
NC_035096.1	29315518	.	T	G	.	.	MAF_USDA=1.695
NC_035096.1	29315522	.	C	A	.	.	MAF_USDA=1.695
NC_035096.1	29315537	.	G	T	.	.	MAF_INRAE=5.263
NC_035096.1	29315541	.	C	T	.	.	MAF_USDA=1.695
NC_035096.1	29315549	.	G	A	.	.	MAF_USDA=4.918
NC_035096.1	29315556	.	T	G	.	.	MAF_USDA=7.647
NC_035096.1	29315582	.	T	C	.	.	MAF_INRAE=44.937;MAF_USDA=47.059
NC_035096.1	29315591	.	T	A	.	.	MAF_INRAE=47.368;MAF_USDA=41.176
NC_035096.1	29315600	.	G	T	.	.	MAF_USDA=2.459
NC_035096.1	29315602	.	T	G	.	.	MAF_USDA=3.279
NC_035096.1	29315636	.	G	A	.	.	MAF_USDA=3.279
NC_035096.1	29315674	.	A	C	.	.	MAF_INRAE=21.519;MAF_USDA=23.529
NC_035096.1	29315675	.	G	A	.	.	MAF_INRAE=25.0
NC_035096.1	29315683	.	C	A	.	.	MAF_USDA=7.647
NC_035096.1	29315685	.	A	T	.	.	MAF_USDA=1.639
NC_035096.1	29315694	.	T	A	.	.	MAF_USDA=36.905
NC_035096.1	29315700	.	A	G	.	.	MAF_INRAE=46.203;MAF_USDA=31.548
NC_035096.1	29315720	.	T	A	.	.	MAF_INRAE=5.063;MAF_USDA=21.176
NC_035096.1	29315725	.	C	A	.	.	MAF_INRAE=13.291;MAF_USDA=3.279
NC_035096.1	29315742	.	A	C	.	.	MAF_USDA=2.459
NC_035096.1	29315762	.	A	G	.	.	MAF_USDA=3.279
NC_035096.1	29315770	.	A	G	.	.	MAF_USDA=2.353
NC_035096.1	29315771	.	T	A	.	.	MAF_USDA=2.353
NC_035096.1	29315826	.	A	G	.	.	MAF_INRAE=1.667
NC_035096.1	29315830	.	G	A	.	.	MAF_INRAE=9.167;MAF_USDA=5.882
NC_035096.1	29315832	.	A	C	.	.	MAF_INRAE=41.772;MAF_USDA=15.882
NC_035096.1	29315834	.	C	A	.	.	MAF_USDA=2.459
NC_035096.1	29315836	.	A	T	.	.	MAF_INRAE=22.785;MAF_USDA=18.235
NC_035096.1	29315839	.	T	C	.	.	MAF_INRAE=45.0;MAF_USDA=14.118
NC_035096.1	29315859	.	G	A	.	.	MAF_INRAE=12.025;MAF_USDA=2.459
NC_035096.1	29315888	.	T	A	.	.	MAF_USDA=6.818
NC_035096.1	29316028	.	T	A	.	.	MAF_USDA=5.294
NC_035096.1	29316031	.	C	A	.	.	MAF_USDA=5.294
NC_035096.1	29316043	.	C	T	.	.	MAF_INRAE=15.789;MAF_USDA=37.647
NC_035096.1	29316056	.	T	C	.	.	MAF_INRAE=31.579;MAF_USDA=33.529
NC_035096.1	29316134	.	C	T	.	.	MAF_USDA=2.459
NC_035096.1	29316213	.	A	T	.	.	MAF_USDA=1.765
NC_035096.1	29316226	.	A	G	.	.	MAF_INRAE=21.519;MAF_USDA=17.059
NC_035096.1	29316277	.	A	T	.	.	MAF_USDA=1.639
NC_035096.1	29316287	.	G	A	.	.	MAF_INRAE=3.165
NC_035096.1	29316310	.	C	T	.	.	MAF_USDA=2.459
NC_035096.1	29316387	.	T	A	.	.	MAF_INRAE=8.228;MAF_USDA=19.412
NC_035096.1	29316390	.	C	T	.	.	MAF_INRAE=35.443;MAF_USDA=8.824
NC_035096.1	29316391	.	A	G	.	.	MAF_USDA=8.235
NC_035096.1	29316434	.	A	T	.	.	MAF_USDA=7.647
NC_035096.1	29316478	.	T	C	.	.	MAF_USDA=5.738
NC_035096.1	29316487	.	T	G	.	.	MAF_USDA=4.098
NC_035096.1	29316589	.	C	T	.	.	MAF_INRAE=5.263
NC_035096.1	29316623	.	A	C	.	.	MAF_INRAE=15.789
NC_035096.1	29316638	.	A	G	.	.	MAF_INRAE=11.392;MAF_USDA=2.459
NC_035096.1	29316690	.	A	G	.	.	MAF_INRAE=5.063;MAF_USDA=26.19
NC_035096.1	29316709	.	A	T	.	.	MAF_USDA=10.0
NC_035096.1	29316753	.	T	C	.	.	MAF_USDA=7.059
NC_035096.1	29316829	.	T	C	.	.	MAF_INRAE=47.368
NC_035096.1	29316884	.	T	A	.	.	MAF_USDA=40.476
NC_035096.1	29316915	.	C	T	.	.	MAF_INRAE=36.842;MAF_USDA=33.333
NC_035096.1	29316936	.	G	A	.	.	MAF_INRAE=48.333
NC_035096.1	29316984	.	A	G	.	.	MAF_INRAE=35.0
NC_035096.1	29317017	.	C	A	.	.	MAF_USDA=16.393
NC_035096.1	29317020	.	C	A	.	.	MAF_USDA=18.033
NC_035096.1	29317064	.	C	T	.	.	MAF_USDA=10.417
NC_035096.1	29317067	.	C	T	.	.	MAF_USDA=10.417
NC_035096.1	29317132	.	T	C	.	.	MAF_USDA=27.083
NC_035096.1	29317143	.	T	C	.	.	MAF_USDA=25.0
NC_035096.1	29317207	.	T	C	.	.	MAF_USDA=2.083
NC_035096.1	29317227	.	C	A	.	.	MAF_USDA=10.417
NC_035096.1	29317254	.	C	T	.	.	MAF_USDA=2.459
NC_035096.1	29317342	.	C	A	.	.	MAF_USDA=16.667
NC_035096.1	29317346	.	C	T	.	.	MAF_INRAE=3.333;MAF_USDA=1.639
NC_035096.1	29317347	.	G	A	.	.	MAF_INRAE=36.709;MAF_USDA=20.0
NC_035096.1	29317362	.	T	A	.	.	MAF_INRAE=5.0;MAF_USDA=12.353
NC_035096.1	29317385	.	T	C	.	.	MAF_USDA=10.417
NC_035096.1	29317417	.	A	G	.	.	MAF_INRAE=3.333
NC_035096.1	29317453	.	C	G	.	.	MAF_INRAE=14.557;MAF_USDA=6.557
NC_035096.1	29317456	.	C	A	.	.	MAF_USDA=1.639
NC_035096.1	29317493	.	A	C	.	.	MAF_INRAE=15.833;MAF_USDA=10.417
NC_035096.1	29317504	.	C	T	.	.	MAF_USDA=35.417
NC_035096.1	29317521	.	T	A	.	.	MAF_USDA=2.353
NC_035096.1	29317524	.	C	G	.	.	MAF_USDA=2.459
NC_035096.1	29317526	.	C	A	.	.	MAF_USDA=2.353
NC_035096.1	29317532	.	G	A	.	.	MAF_USDA=1.639
NC_035096.1	29317607	.	C	A	.	.	MAF_INRAE=18.987;MAF_USDA=18.824
NC_035096.1	29317611	.	T	C	.	.	MAF_INRAE=7.5;MAF_USDA=21.765
NC_035096.1	29317660	.	G	C	.	.	MAF_INRAE=39.241;MAF_USDA=40.588
NC_035096.1	29317690	.	G	C	.	.	MAF_USDA=4.918
NC_035096.1	29317705	.	T	G	.	.	MAF_INRAE=3.165;MAF_USDA=1.639
NC_035096.1	29317707	.	C	A	.	.	MAF_INRAE=2.5;MAF_USDA=1.639
NC_035096.1	29317878	.	C	T	.	.	MAF_INRAE=20.833;MAF_USDA=20.588
NC_035096.1	29317939	.	C	T	.	.	MAF_INRAE=30.38;MAF_USDA=41.765
NC_035096.1	29317963	.	A	T	.	.	MAF_USDA=6.557
NC_035096.1	29317991	.	C	G	.	.	MAF_USDA=5.738
NC_035096.1	29318006	.	G	T	.	.	MAF_INRAE=11.392;MAF_USDA=16.471
NC_035096.1	29318047	.	A	C	.	.	MAF_INRAE=18.987;MAF_USDA=22.353
NC_035096.1	29318156	.	C	T	.	.	MAF_INRAE=35.443;MAF_USDA=7.647
NC_035096.1	29318191	.	C	T	.	.	MAF_INRAE=13.333
NC_035096.1	29318257	.	G	A	.	.	MAF_INRAE=11.392;MAF_USDA=17.059
NC_035096.1	29318321	.	T	C	.	.	MAF_USDA=2.459
NC_035096.1	29318347	.	C	T	.	.	MAF_USDA=3.279
NC_035096.1	29318397	.	C	T	.	.	MAF_USDA=16.667
NC_035096.1	29318431	.	G	T	.	.	MAF_USDA=1.639
NC_035096.1	29318468	.	T	C	.	.	MAF_INRAE=11.392;MAF_USDA=15.882
NC_035096.1	29318486	.	G	T	.	.	MAF_USDA=16.471
NC_035096.1	29318498	.	C	A	.	.	MAF_USDA=7.647
NC_035096.1	29318571	.	G	T	.	.	MAF_USDA=10.588
NC_035096.1	29318612	.	C	A	.	.	MAF_INRAE=11.392;MAF_USDA=1.765
NC_035096.1	29318626	.	G	T	.	.	MAF_USDA=3.279
NC_035096.1	29318648	.	T	C	.	.	MAF_INRAE=36.076;MAF_USDA=39.412
NC_035096.1	29318669	.	T	C	.	.	MAF_INRAE=5.263;MAF_USDA=3.279
NC_035096.1	29318773	.	C	T	.	.	MAF_USDA=4.706
NC_035096.1	29318813	.	C	A	.	.	MAF_INRAE=13.924;MAF_USDA=13.529
NC_035096.1	29318834	.	G	A	.	.	MAF_USDA=1.639
NC_035096.1	29318941	.	C	T	.	.	MAF_USDA=3.529
NC_035096.1	29318944	.	C	T	.	.	MAF_USDA=2.353
NC_035096.1	29319019	.	A	C	.	.	MAF_USDA=3.279
NC_035096.1	29319045	.	T	G	.	.	MAF_USDA=2.083
NC_035096.1	29319062	.	T	G	.	.	MAF_USDA=4.706
NC_035096.1	29319072	.	G	C	.	.	MAF_INRAE=27.215;MAF_USDA=45.238
NC_035096.1	29319075	.	T	C	.	.	MAF_USDA=2.5
NC_035096.1	29319212	.	C	A	.	.	MAF_INRAE=5.263
NC_035096.1	29319261	.	T	C	.	.	MAF_USDA=1.667
NC_035096.1	29319265	.	A	G	.	.	MAF_INRAE=16.456;MAF_USDA=19.048
NC_035096.1	29319282	.	A	G	.	.	MAF_INRAE=28.481;MAF_USDA=18.452
NC_035096.1	29319301	.	C	A	.	.	MAF_INRAE=27.848;MAF_USDA=8.333
NC_035096.1	29319331	.	A	C	.	.	MAF_INRAE=16.456;MAF_USDA=11.176
NC_035096.1	29319332	.	A	G	.	.	MAF_USDA=4.918
NC_035096.1	29319367	.	A	C	.	.	MAF_INRAE=12.025;MAF_USDA=10.656
NC_035096.1	29319389	.	C	T	.	.	MAF_USDA=2.353
NC_035096.1	29319511	.	G	C	.	.	MAF_INRAE=11.392;MAF_USDA=1.765
NC_035096.1	29319667	.	C	A	.	.	MAF_USDA=2.459
NC_035096.1	29319775	.	ATGG	ATGA	.	.	MAF_USDA=2.083
NC_035096.1	29319836	.	C	A	.	.	MAF_INRAE=23.418;MAF_USDA=45.882
NC_035096.1	29319839	.	T	C	.	.	MAF_INRAE=47.5;MAF_USDA=11.176
NC_035096.1	29319846	.	T	C	.	.	MAF_INRAE=8.861;MAF_USDA=1.639
NC_035096.1	29319870	.	G	A	.	.	MAF_USDA=5.738
NC_035096.1	29319899	.	C	G	.	.	MAF_INRAE=15.789;MAF_USDA=6.25
NC_035096.1	29319908	.	T	C	.	.	MAF_USDA=1.639
NC_035096.1	29319925	.	C	T	.	.	MAF_INRAE=13.924;MAF_USDA=6.557
NC_035096.1	29319926	.	G	A	.	.	MAF_USDA=3.279
NC_035096.1	29319942	.	G	A	.	.	MAF_INRAE=3.165;MAF_USDA=9.016
NC_035096.1	29319952	.	C	T	.	.	MAF_INRAE=1.667;MAF_USDA=22.941
NC_035096.1	29319979	.	C	A	.	.	MAF_USDA=2.353
NC_035096.1	29320007	.	G	A	.	.	MAF_INRAE=31.646;MAF_USDA=28.235
NC_035096.1	29320021	.	A	T	.	.	MAF_INRAE=1.667;MAF_USDA=38.824
NC_035096.1	29320036	.	T	A	.	.	MAF_USDA=2.459
NC_035096.1	29320039	.	T	G	.	.	MAF_USDA=2.459
NC_035096.1	29320087	.	A	T	.	.	MAF_INRAE=42.105;MAF_USDA=31.765
NC_035096.1	29320175	.	T	C	.	.	MAF_INRAE=5.0;MAF_USDA=31.765
NC_035096.1	29320185	.	G	C	.	.	MAF_INRAE=3.165;MAF_USDA=11.765
NC_035096.1	29320272	.	A	T	.	.	MAF_USDA=6.667
NC_035096.1	29320345	.	G	A	.	.	MAF_USDA=6.667
NC_035096.1	29320353	.	G	T	.	.	MAF_USDA=15.476
NC_035096.1	29320462	.	C	A	.	.	MAF_USDA=2.083
NC_035096.1	29320528	.	T	C	.	.	MAF_USDA=1.695
NC_035096.1	29320605	.	A	C	.	.	MAF_INRAE=8.861
NC_035096.1	29320706	.	C	G	.	.	MAF_INRAE=34.81;MAF_USDA=8.333
NC_035096.1	29320745	.	C	A	.	.	MAF_INRAE=20.886;MAF_USDA=18.452
NC_035096.1	29320839	.	C	T	.	.	MAF_USDA=15.476
NC_035096.1	29320877	.	G	A	.	.	MAF_INRAE=5.696;MAF_USDA=29.762
NC_035096.1	29320894	.	C	G	.	.	MAF_USDA=8.235
NC_035096.1	29320909	.	A	G	.	.	MAF_INRAE=27.215;MAF_USDA=12.295
NC_035096.1	29320927	.	T	C	.	.	MAF_INRAE=2.5;MAF_USDA=8.333
NC_035096.1	29320959	.	C	T	.	.	MAF_USDA=1.639
NC_035096.1	29320966	.	T	A	.	.	MAF_INRAE=1.667
NC_035096.1	29320967	.	A	C	.	.	MAF_INRAE=10.0;MAF_USDA=1.667
NC_035096.1	29321048	.	C	A	.	.	MAF_USDA=1.765
NC_035096.1	29321158	.	T	C	.	.	MAF_INRAE=42.5;MAF_USDA=43.75
NC_035096.1	29321250	.	C	A	.	.	MAF_INRAE=43.333;MAF_USDA=43.75
NC_035096.1	29321254	.	G	A	.	.	MAF_INRAE=5.833;MAF_USDA=37.5
NC_035096.1	29321411	.	C	T	.	.	MAF_INRAE=14.167
NC_035096.1	29321435	.	G	A	.	.	MAF_INRAE=42.5;MAF_USDA=39.13
NC_035096.1	29321458	.	A	C	.	.	MAF_USDA=2.083
NC_035096.1	29321504	.	G	T	.	.	MAF_INRAE=5.833;MAF_USDA=35.714
NC_035096.1	29321512	.	A	G	.	.	MAF_INRAE=42.5;MAF_USDA=43.75
NC_035096.1	29321551	.	A	T	.	.	MAF_USDA=3.333
NC_035096.1	29321617	.	A	C	.	.	MAF_USDA=8.929
NC_035096.1	29321899	.	G	A	.	.	MAF_USDA=1.639
NC_035096.1	29322062	.	G	A	.	.	MAF_USDA=9.036
NC_035096.1	29322099	.	A	T	.	.	MAF_USDA=1.695
NC_035096.1	29322252	.	G	T	.	.	MAF_USDA=7.377
NC_035096.1	29322265	.	C	A	.	.	MAF_INRAE=42.405;MAF_USDA=46.471
NC_035096.1	29322331	.	A	G	.	.	MAF_INRAE=42.405;MAF_USDA=45.294
NC_035096.1	29322369	.	A	T	.	.	MAF_INRAE=42.405;MAF_USDA=47.647
NC_035096.1	29322371	.	T	A	.	.	MAF_INRAE=42.5;MAF_USDA=46.471
NC_035096.1	29322404	.	T	G	.	.	MAF_INRAE=29.114;MAF_USDA=30.0
NC_035096.1	29322417	.	G	A	.	.	MAF_INRAE=3.165
NC_035096.1	29322425	.	T	G	.	.	MAF_USDA=3.279
NC_035096.1	29322446	.	T	G	.	.	MAF_USDA=2.459
NC_035096.1	29322467	.	A	G	.	.	MAF_USDA=1.639
NC_035096.1	29322497	.	G	C	.	.	MAF_USDA=1.639
NC_035096.1	29322535	.	A	C	.	.	MAF_USDA=2.459
NC_035096.1	29322539	.	A	G	.	.	MAF_USDA=1.639
NC_035096.1	29322665	.	G	A	.	.	MAF_INRAE=35.443;MAF_USDA=2.083
NC_035096.1	29322709	.	G	A	.	.	MAF_INRAE=29.114;MAF_USDA=42.941
NC_035096.1	29322726	.	A	T	.	.	MAF_INRAE=34.81;MAF_USDA=7.059
NC_035096.1	29322749	.	G	A	.	.	MAF_INRAE=34.81;MAF_USDA=7.647
NC_035096.1	29322801	.	T	G	.	.	MAF_INRAE=4.167;MAF_USDA=9.016
NC_035096.1	29322809	.	TCCCCCCA	CCCCCCCA,TCCCCCCC	.	.	MAF_INRAE=35.443;MAF_USDA=35.417
NC_035096.1	29322817	.	A	C	.	.	MAF_INRAE=25.833;MAF_USDA=39.024
NC_035096.1	29322823	.	A	G	.	.	MAF_USDA=1.639
NC_035096.1	29322844	.	A	G	.	.	MAF_USDA=3.279
NC_035096.1	29322864	.	T	C	.	.	MAF_USDA=3.529
NC_035096.1	29322886	.	T	A	.	.	MAF_INRAE=40.506;MAF_USDA=48.824
NC_035096.1	29322976	.	A	C	.	.	MAF_INRAE=48.101;MAF_USDA=47.647
NC_035096.1	29323035	.	G	T	.	.	MAF_INRAE=46.835;MAF_USDA=16.471
NC_035096.1	29323069	.	T	C	.	.	MAF_INRAE=32.911;MAF_USDA=26.471
NC_035096.1	29323111	.	G	T	.	.	MAF_USDA=6.557
NC_035096.1	29323124	.	A	G	.	.	MAF_INRAE=3.333;MAF_USDA=15.882
NC_035096.1	29323153	.	T	C	.	.	MAF_INRAE=3.333;MAF_USDA=15.882
NC_035096.1	29323170	.	C	T	.	.	MAF_USDA=1.639
NC_035096.1	29323338	.	G	T	.	.	MAF_USDA=1.639
NC_035096.1	29323404	.	A	T	.	.	MAF_USDA=1.639
NC_035096.1	29323491	.	A	G	.	.	MAF_INRAE=5.0;MAF_USDA=5.738
NC_035096.1	29323507	.	A	G	.	.	MAF_USDA=4.118
NC_035096.1	29323512	.	C	A	.	.	MAF_INRAE=38.608;MAF_USDA=7.647
NC_035096.1	29323572	.	A	G	.	.	MAF_USDA=1.639
NC_035096.1	29323588	.	C	G	.	.	MAF_USDA=2.459
NC_035096.1	29323604	.	G	A	.	.	MAF_INRAE=3.333
NC_035096.1	29323605	.	A	C	.	.	MAF_USDA=2.459
NC_035096.1	29323637	.	T	G	.	.	MAF_USDA=1.639
NC_035096.1	29323662	.	G	T	.	.	MAF_USDA=9.836
NC_035096.1	29323731	.	C	T	.	.	MAF_INRAE=8.333
NC_035096.1	29323762	.	C	T	.	.	MAF_USDA=2.353
NC_035096.1	29323765	.	T	C	.	.	MAF_INRAE=31.013;MAF_USDA=29.412
NC_035096.1	29323828	.	C	T	.	.	MAF_USDA=10.588
NC_035096.1	29327998	.	C	T	.	.	MAF_USDA=1.639
NC_035096.1	29328042	.	G	C	.	.	MAF_USDA=15.294
NC_035096.1	29328067	.	C	G	.	.	MAF_INRAE=1.667
NC_035096.1	29328088	.	T	C	.	.	MAF_INRAE=18.354;MAF_USDA=20.0
NC_035096.1	29328094	.	T	C	.	.	MAF_INRAE=18.354;MAF_USDA=6.471
NC_035096.1	29328106	.	A	T	.	.	MAF_USDA=12.941
NC_035096.1	29328117	.	T	G	.	.	MAF_INRAE=12.658;MAF_USDA=19.412
NC_035096.1	29328123	.	A	T	.	.	MAF_USDA=2.459
NC_035096.1	29328179	.	C	G	.	.	MAF_USDA=5.882
NC_035096.1	29328190	.	G	A	.	.	MAF_INRAE=1.667
NC_035096.1	29328348	.	T	G	.	.	MAF_INRAE=41.139;MAF_USDA=12.5
NC_035096.1	29328353	.	A	T	.	.	MAF_INRAE=7.595;MAF_USDA=16.471
NC_035096.1	29328485	.	T	G	.	.	MAF_USDA=16.667
NC_035096.1	29328512	.	C	A	.	.	MAF_INRAE=3.797;MAF_USDA=5.882
NC_035096.1	29328513	.	A	T	.	.	MAF_INRAE=3.333;MAF_USDA=5.882
NC_035096.1	29328523	.	T	C	.	.	MAF_INRAE=31.646
NC_035096.1	29328576	.	A	G	.	.	MAF_USDA=2.459
NC_035096.1	29328597	.	A	C	.	.	MAF_INRAE=5.696;MAF_USDA=35.882
NC_035096.1	29328598	.	G	A	.	.	MAF_USDA=5.294
NC_035096.1	29328602	.	T	C	.	.	MAF_USDA=2.353
NC_035096.1	29328609	.	C	T	.	.	MAF_INRAE=13.291;MAF_USDA=44.118
NC_035096.1	29328618	.	G	T	.	.	MAF_INRAE=11.392;MAF_USDA=42.353
NC_035096.1	29328636	.	C	A	.	.	MAF_USDA=1.639
NC_035096.1	29328687	.	G	A	.	.	MAF_INRAE=8.861;MAF_USDA=10.588
NC_035096.1	29328724	.	G	T	.	.	MAF_USDA=4.918
NC_035096.1	29328780	.	G	A	.	.	MAF_INRAE=26.582;MAF_USDA=22.941
NC_035096.1	29328860	.	C	T	.	.	MAF_USDA=1.639
NC_035096.1	29328891	.	C	G	.	.	MAF_INRAE=8.861;MAF_USDA=10.0
NC_035096.1	29328912	.	T	C	.	.	MAF_USDA=1.639
NC_035096.1	29328915	.	T	G	.	.	MAF_USDA=2.459
NC_035096.1	29329011	.	C	T	.	.	MAF_INRAE=14.557;MAF_USDA=8.235
NC_035096.1	29329068	.	T	G	.	.	MAF_USDA=14.118
NC_035096.1	29329078	.	C	G	.	.	MAF_USDA=3.279
NC_035096.1	29329079	.	G	T	.	.	MAF_INRAE=8.861;MAF_USDA=10.0
NC_035096.1	29329085	.	C	T	.	.	MAF_INRAE=1.667;MAF_USDA=2.353
NC_035096.1	29329119	.	G	T	.	.	MAF_INRAE=3.333
NC_035096.1	29329132	.	C	T	.	.	MAF_USDA=1.639
NC_035096.1	29329145	.	T	A	.	.	MAF_USDA=20.0
NC_035096.1	29329211	.	T	C	.	.	MAF_INRAE=8.861;MAF_USDA=10.0
NC_035096.1	29329236	.	T	G	.	.	MAF_USDA=6.471
NC_035096.1	29329240	.	T	C	.	.	MAF_USDA=4.918
NC_035096.1	29329249	.	G	A	.	.	MAF_USDA=4.918
NC_035096.1	29329251	.	C	G	.	.	MAF_INRAE=8.861;MAF_USDA=10.0
NC_035096.1	29329260	.	T	A	.	.	MAF_USDA=1.639
NC_035096.1	29329265	.	A	G	.	.	MAF_USDA=1.639
NC_035096.1	29329346	.	T	A	.	.	MAF_USDA=2.459
NC_035096.1	29329445	.	G	A	.	.	MAF_USDA=2.459
NC_035096.1	29329506	.	G	T	.	.	MAF_INRAE=8.861;MAF_USDA=10.0
NC_035096.1	29329548	.	T	G	.	.	MAF_INRAE=8.861;MAF_USDA=30.0
NC_035096.1	29329571	.	T	G	.	.	MAF_INRAE=18.987;MAF_USDA=12.353
NC_035096.1	29329582	.	C	A	.	.	MAF_USDA=2.459
NC_035096.1	29329585	.	A	C	.	.	MAF_INRAE=8.861;MAF_USDA=11.765
NC_035096.1	29329595	.	C	T	.	.	MAF_USDA=8.824
NC_035096.1	29329603	.	A	G	.	.	MAF_USDA=8.824
NC_035096.1	29329607	.	A	T	.	.	MAF_INRAE=8.861;MAF_USDA=11.765
NC_035096.1	29329613	.	T	G	.	.	MAF_USDA=10.417
NC_035096.1	29329617	.	A	C	.	.	MAF_USDA=2.353
NC_035096.1	29329675	.	G	T	.	.	MAF_USDA=6.557
NC_035096.1	29329679	.	T	G	.	.	MAF_USDA=5.738
NC_035096.1	29329684	.	G	T	.	.	MAF_USDA=4.918
NC_035096.1	29329688	.	T	G	.	.	MAF_USDA=4.918
NC_035096.1	29329698	.	T	A	.	.	MAF_USDA=4.918
NC_035096.1	29329726	.	G	T	.	.	MAF_USDA=1.639
NC_035096.1	29329737	.	A	C	.	.	MAF_USDA=4.098
NC_035096.1	29329801	.	T	A	.	.	MAF_USDA=14.118
NC_035096.1	29329817	.	T	A	.	.	MAF_USDA=2.459
NC_035096.1	29329845	.	C	T	.	.	MAF_USDA=1.639
NC_035096.1	29329861	.	G	A	.	.	MAF_USDA=5.738
NC_035096.1	29329863	.	G	A	.	.	MAF_USDA=4.918
NC_035096.1	29329865	.	T	G	.	.	MAF_USDA=22.353
NC_035096.1	29329919	.	G	T	.	.	MAF_USDA=2.459
NC_035096.1	29329946	.	G	T	.	.	MAF_USDA=10.0
NC_035096.1	29329989	.	T	G	.	.	MAF_USDA=5.882
NC_035096.1	29330012	.	C	T	.	.	MAF_USDA=5.882
NC_035096.1	29330021	.	G	C	.	.	MAF_USDA=10.588
NC_035096.1	29330075	.	A	T	.	.	MAF_USDA=2.459
NC_035096.1	29330114	.	TGGGGGGC	TGGGGGGT	.	.	MAF_USDA=2.083
NC_035096.1	29330121	.	C	T	.	.	MAF_USDA=34.167
NC_035096.1	29330174	.	G	T	.	.	MAF_INRAE=5.063;MAF_USDA=22.917
NC_035096.1	29330175	.	T	G	.	.	MAF_INRAE=5.0;MAF_USDA=22.917
NC_035096.1	29330182	.	A	G	.	.	MAF_INRAE=5.063;MAF_USDA=22.917
NC_035096.1	29330201	.	C	A	.	.	MAF_USDA=6.25
NC_035096.1	29330276	.	A	G	.	.	MAF_USDA=25.0
NC_035096.1	29330386	.	C	T	.	.	MAF_INRAE=8.861;MAF_USDA=11.765
NC_035096.1	29330393	.	G	T	.	.	MAF_USDA=2.353
NC_035096.1	29330432	.	C	T	.	.	MAF_USDA=1.639
NC_035096.1	29330449	.	T	G	.	.	MAF_USDA=10.588
NC_035096.1	29330451	.	T	G	.	.	MAF_INRAE=3.333;MAF_USDA=18.235
NC_035096.1	29330510	.	A	G	.	.	MAF_INRAE=5.263;MAF_USDA=10.714
NC_035096.1	29330511	.	A	C	.	.	MAF_USDA=8.929
NC_035096.1	29330519	.	T	A	.	.	MAF_USDA=2.5
NC_035096.1	29330540	.	G	T	.	.	MAF_INRAE=5.063;MAF_USDA=26.471
NC_035096.1	29330569	.	C	G	.	.	MAF_USDA=16.393
NC_035096.1	29330587	.	T	C	.	.	MAF_INRAE=5.063;MAF_USDA=31.765
NC_035096.1	29330588	.	G	A	.	.	MAF_INRAE=5.0;MAF_USDA=30.588
NC_035096.1	29330592	.	C	A	.	.	MAF_INRAE=5.0;MAF_USDA=30.588
NC_035096.1	29330597	.	T	C	.	.	MAF_USDA=2.459
NC_035096.1	29330609	.	G	T	.	.	MAF_USDA=2.459
NC_035096.1	29330614	.	C	A	.	.	MAF_INRAE=5.063;MAF_USDA=38.824
NC_035096.1	29330652	.	C	T	.	.	MAF_USDA=1.639
NC_035096.1	29330681	.	A	C	.	.	MAF_USDA=11.765
NC_035096.1	29330682	.	C	A	.	.	MAF_USDA=42.353
NC_035096.1	29330772	.	C	T	.	.	MAF_USDA=2.459
NC_035096.1	29330775	.	G	A	.	.	MAF_INRAE=5.263;MAF_USDA=5.294
NC_035096.1	29330784	.	G	A	.	.	MAF_USDA=1.639
NC_035096.1	29330828	.	C	T	.	.	MAF_USDA=2.459
NC_035096.1	29330847	.	G	A	.	.	MAF_INRAE=15.823;MAF_USDA=8.235
NC_035096.1	29330848	.	C	A	.	.	MAF_INRAE=17.5;MAF_USDA=8.235
NC_035096.1	29330872	.	T	C	.	.	MAF_USDA=4.118
NC_035096.1	29330918	.	G	A	.	.	MAF_INRAE=12.658;MAF_USDA=3.529
NC_035096.1	29330945	.	T	G	.	.	MAF_USDA=2.459
NC_035096.1	29331106	.	G	A	.	.	MAF_USDA=16.393
NC_035096.1	29331138	.	A	G	.	.	MAF_INRAE=38.608;MAF_USDA=20.588
NC_035096.1	29331139	.	A	G	.	.	MAF_INRAE=47.5;MAF_USDA=32.353
NC_035096.1	29331177	.	G	A	.	.	MAF_INRAE=47.468;MAF_USDA=32.353
NC_035096.1	29331219	.	A	G	.	.	MAF_INRAE=46.835;MAF_USDA=31.765
NC_035096.1	29331238	.	G	A	.	.	MAF_INRAE=46.835;MAF_USDA=31.765
NC_035096.1	29331250	.	C	T	.	.	MAF_USDA=2.353
NC_035096.1	29331274	.	A	G	.	.	MAF_INRAE=5.263;MAF_USDA=5.294
NC_035096.1	29331298	.	C	T	.	.	MAF_INRAE=37.975;MAF_USDA=42.941
NC_035096.1	29331336	.	A	G	.	.	MAF_INRAE=46.835;MAF_USDA=32.941
NC_035096.1	29331385	.	G	T	.	.	MAF_INRAE=46.835;MAF_USDA=32.941
NC_035096.1	29331410	.	C	T	.	.	MAF_INRAE=46.835;MAF_USDA=31.176
NC_035096.1	29331412	.	G	A	.	.	MAF_USDA=15.574
NC_035096.1	29331425	.	C	A	.	.	MAF_USDA=2.459
NC_035096.1	29331494	.	C	A	.	.	MAF_USDA=5.882
NC_035096.1	29331523	.	G	A	.	.	MAF_USDA=4.918
NC_035096.1	29331534	.	C	A,T	.	.	MAF_INRAE=3.333;MAF_USDA=5.294
NC_035096.1	29331535	.	T	G	.	.	MAF_INRAE=46.835;MAF_USDA=29.167
NC_035096.1	29331592	.	G	A	.	.	MAF_USDA=4.098
NC_035096.1	29331608	.	G	A	.	.	MAF_INRAE=5.063;MAF_USDA=18.824
NC_035096.1	29331609	.	G	A	.	.	MAF_USDA=2.459
NC_035096.1	29331617	.	C	A	.	.	MAF_INRAE=46.835;MAF_USDA=32.353
NC_035096.1	29331619	.	G	A	.	.	MAF_INRAE=46.667;MAF_USDA=32.353
NC_035096.1	29331631	.	A	G	.	.	MAF_INRAE=46.835;MAF_USDA=32.353
NC_035096.1	29331654	.	T	C	.	.	MAF_INRAE=46.835;MAF_USDA=31.765
NC_035096.1	29331661	.	T	G	.	.	MAF_INRAE=46.835;MAF_USDA=32.353
NC_035096.1	29331698	.	T	C	.	.	MAF_USDA=13.115
NC_035096.1	29331778	.	T	C	.	.	MAF_INRAE=46.835;MAF_USDA=32.353
NC_035096.1	29331794	.	G	A	.	.	MAF_USDA=1.639
NC_035096.1	29331795	.	T	C	.	.	MAF_INRAE=46.835;MAF_USDA=32.353
NC_035096.1	29331806	.	A	T	.	.	MAF_INRAE=46.835;MAF_USDA=32.353
NC_035096.1	29331839	.	T	C	.	.	MAF_INRAE=46.835;MAF_USDA=32.353
NC_035096.1	29331853	.	A	C	.	.	MAF_INRAE=37.975;MAF_USDA=25.294
NC_035096.1	29331866	.	A	T	.	.	MAF_USDA=2.083
NC_035096.1	29331877	.	A	T	.	.	MAF_INRAE=46.835;MAF_USDA=32.353
NC_035096.1	29331948	.	A	G	.	.	MAF_USDA=2.459
NC_035096.1	29331954	.	A	C	.	.	MAF_USDA=5.294
NC_035096.1	29331956	.	T	A	.	.	MAF_USDA=1.765
NC_035096.1	29331960	.	T	G	.	.	MAF_INRAE=18.354;MAF_USDA=11.31
NC_035096.1	29332016	.	C	T	.	.	MAF_INRAE=45.57;MAF_USDA=31.176
NC_035096.1	29332045	.	A	T	.	.	MAF_INRAE=46.667;MAF_USDA=31.25
NC_035096.1	29332047	.	G	A	.	.	MAF_INRAE=8.228;MAF_USDA=12.5
NC_035096.1	29332067	.	G	A	.	.	MAF_INRAE=45.57;MAF_USDA=32.353
NC_035096.1	29332099	.	T	A	.	.	MAF_USDA=1.639
NC_035096.1	29332116	.	T	C	.	.	MAF_INRAE=46.835;MAF_USDA=31.176
NC_035096.1	29332121	.	T	A	.	.	MAF_INRAE=46.835;MAF_USDA=31.176
NC_035096.1	29332131	.	C	T	.	.	MAF_INRAE=46.835;MAF_USDA=31.176
NC_035096.1	29332132	.	G	A	.	.	MAF_INRAE=46.667;MAF_USDA=31.176
NC_035096.1	29332143	.	T	C	.	.	MAF_USDA=1.639
NC_035096.1	29332162	.	T	G	.	.	MAF_INRAE=46.835;MAF_USDA=30.588
NC_035096.1	29332254	.	G	A	.	.	MAF_INRAE=46.835;MAF_USDA=32.143
NC_035096.1	29332265	.	C	T	.	.	MAF_USDA=15.0
NC_035096.1	29332288	.	T	C	.	.	MAF_INRAE=46.835;MAF_USDA=30.952
NC_035096.1	29332300	.	A	C	.	.	MAF_INRAE=3.333
NC_035096.1	29332308	.	C	T	.	.	MAF_USDA=1.667
NC_035096.1	29332317	.	C	A	.	.	MAF_USDA=15.833
NC_035096.1	29332350	.	T	G	.	.	MAF_USDA=15.574
NC_035096.1	29332390	.	T	C	.	.	MAF_INRAE=47.368;MAF_USDA=20.588
NC_035096.1	29332481	.	T	A	.	.	MAF_USDA=14.706
NC_035096.1	29332487	.	G	C	.	.	MAF_USDA=35.882
NC_035096.1	29332516	.	C	T	.	.	MAF_USDA=4.098
NC_035096.1	29332565	.	G	T	.	.	MAF_INRAE=45.0;MAF_USDA=13.529
NC_035096.1	29333617	.	C	T	.	.	MAF_USDA=31.25
NC_035096.1	29333726	.	T	A	.	.	MAF_INRAE=2.5
NC_035096.1	29333780	.	G	T	.	.	MAF_INRAE=1.667
NC_035096.1	29333852	.	T	A	.	.	MAF_USDA=13.529
NC_035096.1	29333919	.	G	T	.	.	MAF_USDA=4.918
NC_035096.1	29333992	.	T	C	.	.	MAF_USDA=6.471
NC_035096.1	29334027	.	T	C	.	.	MAF_INRAE=8.861;MAF_USDA=10.0
NC_035096.1	29334074	.	A	G	.	.	MAF_USDA=1.639
NC_035096.1	29334082	.	G	A	.	.	MAF_USDA=1.639
NC_035096.1	29334242	.	C	T	.	.	MAF_USDA=16.393
NC_035096.1	29334245	.	A	T	.	.	MAF_USDA=16.393
NC_035096.1	29334255	.	T	A	.	.	MAF_USDA=2.459
NC_035096.1	29334312	.	T	A	.	.	MAF_INRAE=27.215;MAF_USDA=40.588
NC_035096.1	29334343	.	G	T	.	.	MAF_INRAE=22.152;MAF_USDA=39.412
NC_035096.1	29334357	.	C	A	.	.	MAF_INRAE=1.667;MAF_USDA=3.279
NC_035096.1	29334423	.	C	G	.	.	MAF_USDA=5.882
NC_035096.1	29334463	.	T	A	.	.	MAF_USDA=19.672
NC_035096.1	29334537	.	T	A	.	.	MAF_USDA=23.77
NC_035096.1	29334538	.	G	T	.	.	MAF_INRAE=8.333;MAF_USDA=21.311
NC_035096.1	29334550	.	C	T	.	.	MAF_INRAE=14.557;MAF_USDA=47.059
NC_035096.1	29334574	.	T	A	.	.	MAF_INRAE=29.114;MAF_USDA=47.059
NC_035096.1	29334580	.	C	T	.	.	MAF_USDA=18.852
NC_035096.1	29334599	.	T	C	.	.	MAF_INRAE=2.5;MAF_USDA=12.941
NC_035096.1	29334600	.	G	A	.	.	MAF_USDA=2.459
NC_035096.1	29334681	.	T	A	.	.	MAF_USDA=1.639
NC_035096.1	29334713	.	A	C	.	.	MAF_INRAE=15.19;MAF_USDA=28.235
NC_035096.1	29334748	.	T	C	.	.	MAF_INRAE=15.19;MAF_USDA=30.0
NC_035096.1	29334750	.	A	C	.	.	MAF_USDA=2.353
NC_035096.1	29334789	.	A	C	.	.	MAF_INRAE=15.19;MAF_USDA=29.412
NC_035096.1	29334795	.	G	T	.	.	MAF_INRAE=17.089;MAF_USDA=44.706
NC_035096.1	29334801	.	A	C	.	.	MAF_INRAE=15.19;MAF_USDA=30.0
NC_035096.1	29334825	.	T	A	.	.	MAF_INRAE=8.333;MAF_USDA=1.639
NC_035096.1	29334895	.	A	T	.	.	MAF_INRAE=5.263;MAF_USDA=24.706
NC_035096.1	29334911	.	C	T	.	.	MAF_INRAE=14.557;MAF_USDA=25.882
NC_035096.1	29334918	.	C	G	.	.	MAF_USDA=1.639
NC_035096.1	29334955	.	G	A	.	.	MAF_INRAE=17.089;MAF_USDA=44.118
NC_035096.1	29334963	.	A	G	.	.	MAF_INRAE=8.333
NC_035096.1	29335018	.	T	A	.	.	MAF_INRAE=17.089;MAF_USDA=48.235
NC_035096.1	29335021	.	A	C	.	.	MAF_INRAE=46.667;MAF_USDA=35.417
NC_035096.1	29335022	.	T	A	.	.	MAF_INRAE=17.5;MAF_USDA=35.417
NC_035096.1	29335057	.	C	T	.	.	MAF_USDA=35.417
NC_035096.1	29335058	.	C	A	.	.	MAF_USDA=35.417
NC_035096.1	29335072	.	C	A	.	.	MAF_USDA=1.639
NC_035096.1	29335085	.	A	G	.	.	MAF_USDA=4.918
NC_035096.1	29335117	.	C	A	.	.	MAF_USDA=5.738
NC_035096.1	29335131	.	A	G	.	.	MAF_INRAE=17.722;MAF_USDA=45.882
NC_035096.1	29335196	.	G	A	.	.	MAF_USDA=2.083
NC_035096.1	29335221	.	A	G	.	.	MAF_INRAE=15.19;MAF_USDA=30.588
NC_035096.1	29335303	.	T	G	.	.	MAF_INRAE=2.532
NC_035096.1	29335370	.	C	A	.	.	MAF_USDA=1.639
NC_035096.1	29335493	.	G	T	.	.	MAF_INRAE=5.263;MAF_USDA=24.118
NC_035096.1	29335500	.	C	T	.	.	MAF_USDA=5.738
NC_035096.1	29335605	.	C	T	.	.	MAF_INRAE=8.333
NC_035096.1	29335704	.	C	A	.	.	MAF_INRAE=1.667;MAF_USDA=2.5
NC_035096.1	29335719	.	G	A	.	.	MAF_USDA=1.639
NC_035096.1	29335746	.	G	A	.	.	MAF_USDA=4.918
NC_035096.1	29335747	.	T	A	.	.	MAF_USDA=4.918
NC_035096.1	29335748	.	G	T	.	.	MAF_USDA=4.918
NC_035096.1	29335768	.	T	A	.	.	MAF_USDA=4.098
NC_035096.1	29335788	.	G	A	.	.	MAF_INRAE=5.263;MAF_USDA=39.412
NC_035096.1	29335803	.	G	T	.	.	MAF_INRAE=2.5;MAF_USDA=13.529
NC_035096.1	29335842	.	A	G	.	.	MAF_USDA=18.033
NC_035096.1	29335881	.	A	C	.	.	MAF_INRAE=5.263;MAF_USDA=11.765
NC_035096.1	29335948	.	A	T	.	.	MAF_USDA=2.459
NC_035096.1	29335955	.	T	C	.	.	MAF_INRAE=5.263;MAF_USDA=3.529
NC_035096.1	29335959	.	A	T	.	.	MAF_USDA=3.529
NC_035096.1	29335983	.	C	G	.	.	MAF_INRAE=46.835;MAF_USDA=33.529
NC_035096.1	29335999	.	G	A	.	.	MAF_INRAE=10.0;MAF_USDA=4.118
NC_035096.1	29336007	.	C	T	.	.	MAF_USDA=9.016
NC_035096.1	29336058	.	A	C	.	.	MAF_INRAE=5.263;MAF_USDA=25.882
NC_035096.1	29336096	.	G	A	.	.	MAF_INRAE=3.333
NC_035096.1	29336117	.	G	A	.	.	MAF_USDA=1.639
NC_035096.1	29336120	.	C	T	.	.	MAF_INRAE=1.667;MAF_USDA=3.279
NC_035096.1	29336134	.	C	T	.	.	MAF_INRAE=8.333
NC_035096.1	29336211	.	T	A	.	.	MAF_USDA=3.39
NC_035096.1	29336219	.	A	G	.	.	MAF_USDA=9.639
NC_035096.1	29336266	.	G	A	.	.	MAF_USDA=2.083
NC_035096.1	29336299	.	A	G	.	.	MAF_INRAE=5.063;MAF_USDA=10.0
NC_035096.1	29336381	.	A	C	.	.	MAF_INRAE=5.263;MAF_USDA=29.167
NC_035096.1	29336493	.	A	T	.	.	MAF_USDA=1.639
NC_035096.1	29336529	.	A	G	.	.	MAF_INRAE=1.667;MAF_USDA=2.353
NC_035096.1	29336603	.	T	C	.	.	MAF_USDA=4.918
NC_035096.1	29336684	.	G	C	.	.	MAF_INRAE=5.263;MAF_USDA=19.412
NC_035096.1	29336714	.	T	A	.	.	MAF_INRAE=8.333
NC_035096.1	29336724	.	C	T	.	.	MAF_INRAE=9.167;MAF_USDA=2.941
NC_035096.1	29336739	.	A	C	.	.	MAF_INRAE=1.667;MAF_USDA=13.529
NC_035096.1	29336859	.	T	A	.	.	MAF_INRAE=27.848;MAF_USDA=25.882
NC_035096.1	29336860	.	A	T	.	.	MAF_USDA=3.529
NC_035096.1	29336878	.	G	T	.	.	MAF_USDA=4.098
NC_035096.1	29336916	.	C	T	.	.	MAF_USDA=11.176
NC_035096.1	29336926	.	T	A	.	.	MAF_USDA=10.0
NC_035096.1	29336935	.	G	A	.	.	MAF_USDA=1.639
NC_035096.1	29336939	.	G	T	.	.	MAF_USDA=2.083
NC_035096.1	29336940	.	T	C	.	.	MAF_USDA=2.083
NC_035096.1	29336944	.	C	T	.	.	MAF_USDA=2.083
NC_035096.1	29337021	.	C	A	.	.	MAF_INRAE=8.333
NC_035096.1	29337029	.	T	C	.	.	MAF_USDA=19.672
NC_035096.1	29337087	.	A	G	.	.	MAF_INRAE=3.333
NC_035096.1	29337090	.	A	G	.	.	MAF_USDA=1.639
NC_035096.1	29337118	.	G	T	.	.	MAF_USDA=1.639
NC_035096.1	29337161	.	G	A	.	.	MAF_INRAE=3.333
NC_035096.1	29337162	.	T	C	.	.	MAF_USDA=3.333
NC_035096.1	29337226	.	G	A	.	.	MAF_INRAE=1.667;MAF_USDA=9.524
NC_035096.1	29337267	.	G	T	.	.	MAF_INRAE=50.0;MAF_USDA=13.095
NC_035096.1	29337274	.	C	T	.	.	MAF_INRAE=50.0;MAF_USDA=13.095
NC_035096.1	29337323	.	C	G	.	.	MAF_INRAE=15.833;MAF_USDA=13.095
NC_035096.1	29337339	.	C	T	.	.	MAF_USDA=1.667
NC_035096.1	29337381	.	C	A	.	.	MAF_INRAE=1.667;MAF_USDA=2.381
NC_035096.1	29337404	.	C	G	.	.	MAF_INRAE=1.667;MAF_USDA=6.548
NC_035096.1	29337462	.	A	G	.	.	MAF_USDA=2.459
NC_035096.1	29337528	.	G	T	.	.	MAF_INRAE=5.263;MAF_USDA=7.647
NC_035096.1	29337550	.	A	C	.	.	MAF_INRAE=41.772;MAF_USDA=38.235
NC_035096.1	29337609	.	A	T	.	.	MAF_INRAE=42.405;MAF_USDA=38.824
NC_035096.1	29337642	.	A	G	.	.	MAF_INRAE=42.405;MAF_USDA=38.824
NC_035096.1	29337676	.	G	A	.	.	MAF_USDA=1.639
NC_035096.1	29337683	.	G	A	.	.	MAF_INRAE=2.5;MAF_USDA=7.059
NC_035096.1	29337700	.	G	A	.	.	MAF_INRAE=46.835;MAF_USDA=8.235
NC_035096.1	29337703	.	T	C	.	.	MAF_INRAE=41.772;MAF_USDA=38.824
NC_035096.1	29337753	.	A	G	.	.	MAF_USDA=1.639
NC_035096.1	29337812	.	G	T	.	.	MAF_INRAE=2.5;MAF_USDA=10.0
NC_035096.1	29337813	.	G	C	.	.	MAF_INRAE=41.772;MAF_USDA=38.824
NC_035096.1	29337816	.	T	G	.	.	MAF_INRAE=41.667;MAF_USDA=38.824
NC_035096.1	29337817	.	T	A	.	.	MAF_INRAE=41.667;MAF_USDA=38.824
NC_035096.1	29337895	.	C	T	.	.	MAF_INRAE=5.263;MAF_USDA=12.353
NC_035096.1	29338109	.	G	T	.	.	MAF_INRAE=42.405;MAF_USDA=38.235
NC_035096.1	29338118	.	C	A	.	.	MAF_INRAE=5.263;MAF_USDA=12.353
NC_035096.1	29338120	.	T	C	.	.	MAF_INRAE=2.5;MAF_USDA=9.412
NC_035096.1	29338125	.	T	G	.	.	MAF_USDA=1.639
NC_035096.1	29338129	.	T	C	.	.	MAF_USDA=4.918
NC_035096.1	29338196	.	C	T	.	.	MAF_USDA=3.279
NC_035096.1	29338197	.	G	A	.	.	MAF_USDA=4.918
NC_035096.1	29338239	.	A	G	.	.	MAF_INRAE=43.671;MAF_USDA=25.0
NC_035096.1	29338293	.	A	T	.	.	MAF_INRAE=43.671;MAF_USDA=48.824
NC_035096.1	29338332	.	A	C	.	.	MAF_USDA=8.333
NC_035096.1	29338530	.	T	G	.	.	MAF_USDA=1.639
NC_035096.1	29338620	.	T	C	.	.	MAF_INRAE=44.304;MAF_USDA=49.412
NC_035096.1	29338651	.	T	C	.	.	MAF_INRAE=1.667;MAF_USDA=5.882
NC_035096.1	29338711	.	C	A	.	.	MAF_USDA=7.229
NC_035096.1	29338712	.	C	A	.	.	MAF_USDA=7.317
NC_035096.1	29338990	.	G	A	.	.	MAF_USDA=49.412
NC_035096.1	29339032	.	T	G	.	.	MAF_INRAE=47.368
NC_035096.1	29339062	.	G	T	.	.	MAF_USDA=1.639
NC_035096.1	29339071	.	T	A	.	.	MAF_USDA=1.639
NC_035096.1	29339119	.	T	C	.	.	MAF_INRAE=1.667;MAF_USDA=3.279
NC_035096.1	29339189	.	C	T	.	.	MAF_USDA=11.765
NC_035096.1	29339209	.	G	A	.	.	MAF_USDA=2.459
NC_035096.1	29339361	.	C	A	.	.	MAF_INRAE=29.747
NC_035096.1	29339367	.	A	T	.	.	MAF_INRAE=1.667
NC_035096.1	29339414	.	G	A	.	.	MAF_INRAE=3.333
NC_035096.1	29339433	.	A	G	.	.	MAF_INRAE=1.667;MAF_USDA=8.824
NC_035096.1	29339505	.	C	T	.	.	MAF_USDA=11.765
NC_035096.1	29339543	.	C	T	.	.	MAF_INRAE=16.667;MAF_USDA=14.118
NC_035096.1	29339581	.	A	T	.	.	MAF_INRAE=3.333
NC_035096.1	29339606	.	C	T	.	.	MAF_INRAE=44.304;MAF_USDA=50.0
NC_035096.1	29339627	.	G	A	.	.	MAF_USDA=2.459
NC_035096.1	29339646	.	G	T	.	.	MAF_INRAE=44.304;MAF_USDA=50.0
NC_035096.1	29339740	.	T	C	.	.	MAF_USDA=12.353
NC_035096.1	29339881	.	T	C	.	.	MAF_USDA=2.083
NC_035096.1	29339908	.	T	C	.	.	MAF_USDA=5.0
NC_035096.1	29339924	.	C	T	.	.	MAF_INRAE=42.405;MAF_USDA=39.286
NC_035096.1	29340082	.	T	G	.	.	MAF_INRAE=44.304;MAF_USDA=49.412
NC_035096.1	29340146	.	T	A	.	.	MAF_USDA=4.118
NC_035096.1	29340148	.	A	G	.	.	MAF_USDA=4.118
NC_035096.1	29340167	.	C	T	.	.	MAF_INRAE=2.5;MAF_USDA=8.824
NC_035096.1	29340173	.	C	T	.	.	MAF_USDA=2.459
NC_035096.1	29340183	.	A	T	.	.	MAF_USDA=1.639
NC_035096.1	29340188	.	G	A	.	.	MAF_USDA=1.639
NC_035096.1	29340206	.	G	T	.	.	MAF_USDA=12.353
NC_035096.1	29340300	.	C	T	.	.	MAF_INRAE=3.333
NC_035096.1	29340387	.	T	A	.	.	MAF_USDA=2.353
NC_035096.1	29340423	.	G	T	.	.	MAF_USDA=25.0
NC_035096.1	29340475	.	G	A	.	.	MAF_INRAE=5.263;MAF_USDA=13.529
NC_035096.1	29340485	.	C	T	.	.	MAF_INRAE=44.304;MAF_USDA=49.412
NC_035096.1	29340571	.	A	C	.	.	MAF_INRAE=1.667;MAF_USDA=2.381
NC_035096.1	29340646	.	G	T	.	.	MAF_USDA=1.639
NC_035096.1	29340657	.	C	T	.	.	MAF_INRAE=50.0;MAF_USDA=14.706
NC_035096.1	29340666	.	G	A	.	.	MAF_USDA=4.918
NC_035096.1	29340724	.	G	A	.	.	MAF_INRAE=2.5;MAF_USDA=10.0
NC_035096.1	29340796	.	T	G	.	.	MAF_INRAE=50.0;MAF_USDA=15.882
NC_035096.1	29340800	.	C	G	.	.	MAF_INRAE=8.333
NC_035096.1	29340828	.	A	C	.	.	MAF_INRAE=44.304;MAF_USDA=47.647
NC_035096.1	29340940	.	G	A	.	.	MAF_USDA=1.639
NC_035096.1	29341031	.	G	A	.	.	MAF_INRAE=42.405;MAF_USDA=35.882
NC_035096.1	29341091	.	C	G	.	.	MAF_INRAE=2.5;MAF_USDA=3.279
NC_035096.1	29341149	.	T	C	.	.	MAF_INRAE=43.671;MAF_USDA=32.353
NC_035096.1	29341185	.	C	A	.	.	MAF_USDA=2.459
NC_035096.1	29341275	.	A	T	.	.	MAF_USDA=4.098
NC_035096.1	29341283	.	A	T	.	.	MAF_USDA=4.098
NC_035096.1	29341288	.	A	T	.	.	MAF_USDA=4.098
NC_035096.1	29341329	.	G	T	.	.	MAF_INRAE=5.263;MAF_USDA=14.118
NC_035096.1	29341357	.	A	G	.	.	MAF_USDA=4.918
NC_035096.1	29341397	.	T	C	.	.	MAF_USDA=1.639
NC_035096.1	29341453	.	C	A	.	.	MAF_INRAE=9.167;MAF_USDA=3.529
NC_035096.1	29341582	.	C	T	.	.	MAF_INRAE=16.667;MAF_USDA=13.529
NC_035096.1	29341651	.	C	T	.	.	MAF_INRAE=7.5;MAF_USDA=2.459
NC_035096.1	29341694	.	A	T	.	.	MAF_USDA=4.118
NC_035096.1	29341919	.	T	C	.	.	MAF_USDA=18.235
NC_035096.1	29341925	.	G	A	.	.	MAF_USDA=9.016
NC_035096.1	29341949	.	A	G	.	.	MAF_USDA=6.557
NC_035096.1	29341962	.	G	C	.	.	MAF_INRAE=1.667;MAF_USDA=2.353
NC_035096.1	29341981	.	T	A	.	.	MAF_USDA=3.279
NC_035096.1	29341988	.	C	A	.	.	MAF_USDA=3.279
NC_035096.1	29342159	.	T	A	.	.	MAF_INRAE=50.0
NC_035096.1	29342183	.	C	T	.	.	MAF_INRAE=3.333
NC_035096.1	29342198	.	C	T	.	.	MAF_USDA=3.279
NC_035096.1	29342209	.	A	C	.	.	MAF_INRAE=42.405;MAF_USDA=40.0
NC_035096.1	29342292	.	G	A	.	.	MAF_INRAE=37.975;MAF_USDA=5.738
NC_035096.1	29342329	.	A	G	.	.	MAF_INRAE=43.671;MAF_USDA=46.471
NC_035096.1	29342333	.	G	A	.	.	MAF_USDA=1.639
NC_035096.1	29342364	.	G	A	.	.	MAF_INRAE=5.263;MAF_USDA=13.095
NC_035096.1	29342381	.	C	A	.	.	MAF_INRAE=42.405;MAF_USDA=39.286
NC_035096.1	29342439	.	C	A	.	.	MAF_INRAE=41.772;MAF_USDA=38.235
NC_035096.1	29342495	.	C	T	.	.	MAF_USDA=1.639
NC_035096.1	29342498	.	A	C	.	.	MAF_INRAE=44.304;MAF_USDA=47.647
NC_035096.1	29342500	.	G	A	.	.	MAF_USDA=1.639
NC_035096.1	29342537	.	A	T	.	.	MAF_INRAE=29.747;MAF_USDA=25.294
NC_035096.1	29342562	.	A	C	.	.	MAF_INRAE=41.772;MAF_USDA=39.412
NC_035096.1	29342566	.	C	A	.	.	MAF_USDA=4.118
NC_035096.1	29342574	.	G	A	.	.	MAF_INRAE=29.114;MAF_USDA=22.941
NC_035096.1	29342644	.	A	T	.	.	MAF_INRAE=15.19;MAF_USDA=8.235
NC_035096.1	29342712	.	G	T	.	.	MAF_INRAE=1.667;MAF_USDA=2.941
NC_035096.1	29342751	.	T	A	.	.	MAF_INRAE=8.333
NC_035096.1	29342784	.	T	C	.	.	MAF_INRAE=1.667;MAF_USDA=7.143
NC_035096.1	29342812	.	G	T	.	.	MAF_INRAE=5.263;MAF_USDA=13.529
NC_035096.1	29342825	.	A	C	.	.	MAF_INRAE=14.557;MAF_USDA=25.882
NC_035096.1	29342835	.	T	A	.	.	MAF_INRAE=29.747;MAF_USDA=24.706
NC_035096.1	29342892	.	A	G	.	.	MAF_INRAE=16.667;MAF_USDA=13.529
NC_035096.1	29342907	.	C	T	.	.	MAF_INRAE=44.304;MAF_USDA=48.235
NC_035096.1	29342953	.	T	A	.	.	MAF_INRAE=3.333
NC_035096.1	29342956	.	A	G	.	.	MAF_INRAE=8.333;MAF_USDA=12.941
NC_035096.1	29342975	.	C	T	.	.	MAF_INRAE=3.333
NC_035096.1	29343002	.	T	C	.	.	MAF_INRAE=16.667;MAF_USDA=14.118
NC_035096.1	29343107	.	A	G	.	.	MAF_INRAE=42.405;MAF_USDA=38.235
NC_035096.1	29343131	.	A	T	.	.	MAF_USDA=1.639
NC_035096.1	29343138	.	T	G	.	.	MAF_INRAE=15.19;MAF_USDA=8.235
NC_035096.1	29343213	.	C	A	.	.	MAF_INRAE=1.667;MAF_USDA=2.459
NC_035096.1	29343288	.	G	A	.	.	MAF_USDA=1.639
NC_035096.1	29343301	.	G	A	.	.	MAF_INRAE=37.975;MAF_USDA=4.706
NC_035096.1	29343335	.	T	G	.	.	MAF_INRAE=13.924;MAF_USDA=25.882
NC_035096.1	29343408	.	T	C	.	.	MAF_INRAE=17.089;MAF_USDA=15.882
NC_035096.1	29343437	.	A	C	.	.	MAF_INRAE=15.833;MAF_USDA=13.529
NC_035096.1	29343447	.	T	C	.	.	MAF_INRAE=1.667;MAF_USDA=2.459
NC_035096.1	29343496	.	A	G	.	.	MAF_INRAE=15.833;MAF_USDA=16.471
NC_035096.1	29343551	.	C	T	.	.	MAF_USDA=4.098
NC_035096.1	29343563	.	G	C	.	.	MAF_USDA=4.118
NC_035096.1	29343579	.	T	A	.	.	MAF_USDA=4.167
NC_035096.1	29343611	.	T	C	.	.	MAF_USDA=12.353
NC_035096.1	29343708	.	T	C	.	.	MAF_INRAE=15.833;MAF_USDA=18.235
NC_035096.1	29343718	.	C	T	.	.	MAF_INRAE=12.025;MAF_USDA=5.294
NC_035096.1	29343745	.	C	T	.	.	MAF_USDA=3.279
NC_035096.1	29343752	.	G	T	.	.	MAF_USDA=4.118
NC_035096.1	29343816	.	T	C	.	.	MAF_INRAE=17.089;MAF_USDA=20.588
NC_035096.1	29343859	.	G	C	.	.	MAF_USDA=10.417
NC_035096.1	29343889	.	A	C	.	.	MAF_INRAE=16.667;MAF_USDA=17.647
NC_035096.1	29343916	.	T	A	.	.	MAF_USDA=4.167
NC_035096.1	29343919	.	A	G	.	.	MAF_USDA=4.167
NC_035096.1	29343944	.	C	A	.	.	MAF_USDA=1.639
NC_035096.1	29343979	.	G	T	.	.	MAF_USDA=4.918
NC_035096.1	29344008	.	G	A	.	.	MAF_USDA=9.836
NC_035096.1	29344042	.	A	C	.	.	MAF_INRAE=16.667;MAF_USDA=16.471
NC_035096.1	29344050	.	G	C	.	.	MAF_USDA=4.918
NC_035096.1	29344055	.	C	A	.	.	MAF_USDA=4.918
NC_035096.1	29344063	.	A	G	.	.	MAF_USDA=5.738
NC_035096.1	29344066	.	T	G	.	.	MAF_USDA=5.738
NC_035096.1	29344110	.	C	A	.	.	MAF_INRAE=1.667
NC_035096.1	29344152	.	A	T	.	.	MAF_INRAE=8.333
NC_035096.1	29344164	.	C	T	.	.	MAF_INRAE=12.025;MAF_USDA=8.333
NC_035096.1	29344200	.	G	A	.	.	MAF_INRAE=1.667;MAF_USDA=3.571
NC_035096.1	29344233	.	T	G	.	.	MAF_USDA=5.0
NC_035096.1	29344274	.	A	C	.	.	MAF_USDA=5.0
NC_035096.1	29344319	.	C	T	.	.	MAF_INRAE=16.667;MAF_USDA=17.857
NC_035096.1	29344343	.	G	T	.	.	MAF_USDA=2.353
NC_035096.1	29344392	.	G	T	.	.	MAF_INRAE=15.833;MAF_USDA=13.69
NC_035096.1	29344445	.	C	T	.	.	MAF_INRAE=7.5
NC_035096.1	29344482	.	T	C	.	.	MAF_INRAE=14.557;MAF_USDA=16.471
NC_035096.1	29344537	.	G	A	.	.	MAF_USDA=3.279
NC_035096.1	29344544	.	A	G	.	.	MAF_INRAE=16.667;MAF_USDA=13.529
NC_035096.1	29344550	.	T	A	.	.	MAF_INRAE=12.025;MAF_USDA=5.294
NC_035096.1	29344562	.	T	C	.	.	MAF_USDA=4.918
NC_035096.1	29344563	.	G	A	.	.	MAF_USDA=6.557
NC_035096.1	29344573	.	A	G	.	.	MAF_INRAE=16.667;MAF_USDA=12.941
NC_035096.1	29344635	.	G	T	.	.	MAF_USDA=3.333
NC_035096.1	29344644	.	G	T	.	.	MAF_INRAE=15.833;MAF_USDA=13.69
NC_035096.1	29344663	.	A	T	.	.	MAF_INRAE=7.5
NC_035096.1	29344665	.	C	T	.	.	MAF_INRAE=7.5
NC_035096.1	29344676	.	T	G	.	.	MAF_USDA=4.167
NC_035096.1	29344700	.	A	G	.	.	MAF_INRAE=8.333
NC_035096.1	29344746	.	C	A	.	.	MAF_INRAE=5.263;MAF_USDA=6.548
NC_035096.1	29344764	.	C	T	.	.	MAF_USDA=5.0
NC_035096.1	29344779	.	C	T	.	.	MAF_USDA=5.0
NC_035096.1	29344780	.	G	A	.	.	MAF_INRAE=37.975;MAF_USDA=4.762
NC_035096.1	29344781	.	T	C	.	.	MAF_USDA=5.0
NC_035096.1	29344829	.	G	T	.	.	MAF_INRAE=14.557;MAF_USDA=13.095
NC_035096.1	29344848	.	C	T	.	.	MAF_INRAE=3.333
NC_035096.1	29344869	.	G	A	.	.	MAF_USDA=4.167
NC_035096.1	29344958	.	A	C	.	.	MAF_USDA=5.0
NC_035096.1	29344985	.	A	G	.	.	MAF_INRAE=5.263;MAF_USDA=6.548
NC_035096.1	29344991	.	A	C	.	.	MAF_USDA=4.167
NC_035096.1	29344994	.	A	C	.	.	MAF_INRAE=16.667;MAF_USDA=25.0
NC_035096.1	29344995	.	A	G	.	.	MAF_INRAE=5.263;MAF_USDA=4.167
NC_035096.1	29345004	.	A	T	.	.	MAF_INRAE=10.833;MAF_USDA=2.976
NC_035096.1	29345017	.	G	A	.	.	MAF_INRAE=3.165;MAF_USDA=3.571
NC_035096.1	29345054	.	C	T	.	.	MAF_USDA=3.333
NC_035096.1	29345071	.	C	A	.	.	MAF_INRAE=5.263;MAF_USDA=7.927
NC_035096.1	29345100	.	C	A	.	.	MAF_INRAE=5.263;MAF_USDA=6.25
NC_035096.1	29345145	.	C	T	.	.	MAF_INRAE=1.667
NC_035096.1	29345180	.	A	G	.	.	MAF_USDA=14.583
NC_035096.1	29345239	.	T	G	.	.	MAF_USDA=1.639
NC_035096.1	29345241	.	C	T	.	.	MAF_INRAE=8.333
NC_035096.1	29345295	.	C	T	.	.	MAF_INRAE=17.089;MAF_USDA=15.882
NC_035096.1	29345310	.	C	A	.	.	MAF_USDA=12.353
NC_035096.1	29345383	.	T	C	.	.	MAF_USDA=4.918
NC_035096.1	29345405	.	G	T	.	.	MAF_USDA=1.639
NC_035096.1	29345431	.	C	A	.	.	MAF_USDA=1.639
NC_035096.1	29345473	.	A	T	.	.	MAF_USDA=1.639
NC_035096.1	29345476	.	A	T	.	.	MAF_INRAE=5.263
NC_035096.1	29345478	.	T	A	.	.	MAF_USDA=4.167
NC_035096.1	29345531	.	T	G	.	.	MAF_INRAE=13.924;MAF_USDA=8.235
NC_035096.1	29345533	.	C	T	.	.	MAF_USDA=1.639
NC_035096.1	29345543	.	C	T	.	.	MAF_INRAE=16.667;MAF_USDA=12.353
NC_035096.1	29345545	.	A	G	.	.	MAF_INRAE=37.975;MAF_USDA=5.738
NC_035096.1	29345568	.	C	T	.	.	MAF_USDA=4.918
NC_035096.1	29345630	.	G	A	.	.	MAF_USDA=1.639
NC_035096.1	29345631	.	A	T	.	.	MAF_USDA=4.118
NC_035096.1	29345654	.	C	T	.	.	MAF_USDA=4.118
NC_035096.1	29345712	.	T	G	.	.	MAF_USDA=4.918
NC_035096.1	29345744	.	C	G	.	.	MAF_USDA=13.529
NC_035096.1	29345790	.	G	A	.	.	MAF_USDA=7.377
NC_035096.1	29345842	.	A	G	.	.	MAF_INRAE=40.506;MAF_USDA=6.557
NC_035096.1	29345877	.	A	G	.	.	MAF_INRAE=18.354;MAF_USDA=19.412
NC_035096.1	29345903	.	C	T	.	.	MAF_INRAE=18.354;MAF_USDA=16.471
NC_035096.1	29345958	.	T	C	.	.	MAF_INRAE=38.608;MAF_USDA=27.059
NC_035096.1	29346008	.	C	A	.	.	MAF_INRAE=8.333
NC_035096.1	29346043	.	G	T	.	.	MAF_USDA=12.295
NC_035096.1	29346047	.	A	C	.	.	MAF_INRAE=18.354;MAF_USDA=15.294
NC_035096.1	29346124	.	T	C	.	.	MAF_INRAE=1.667;MAF_USDA=2.941
NC_035096.1	29346344	.	C	A	.	.	MAF_INRAE=2.5
NC_035096.1	29346404	.	T	A	.	.	MAF_USDA=4.118
NC_035096.1	29346463	.	T	C	.	.	MAF_INRAE=20.253;MAF_USDA=42.353
NC_035096.1	29346515	.	C	G	.	.	MAF_USDA=2.459
NC_035096.1	29346533	.	T	C	.	.	MAF_INRAE=18.354;MAF_USDA=6.471
NC_035096.1	29346545	.	G	A	.	.	MAF_INRAE=5.263;MAF_USDA=18.235
NC_035096.1	29346554	.	A	T	.	.	MAF_INRAE=12.658;MAF_USDA=4.706
NC_035096.1	29346571	.	A	T	.	.	MAF_INRAE=40.506;MAF_USDA=13.529
NC_035096.1	29346775	.	C	G	.	.	MAF_USDA=4.918
NC_035096.1	29346785	.	C	A	.	.	MAF_USDA=4.098
NC_035096.1	29346839	.	T	C	.	.	MAF_INRAE=25.949;MAF_USDA=47.647
NC_035096.1	29346875	.	G	A	.	.	MAF_USDA=4.918
NC_035096.1	29346892	.	C	T	.	.	MAF_INRAE=5.263;MAF_USDA=21.765
NC_035096.1	29346897	.	G	T	.	.	MAF_INRAE=8.333;MAF_USDA=2.459
NC_035096.1	29346935	.	T	C	.	.	MAF_USDA=3.529
NC_035096.1	29346961	.	A	C	.	.	MAF_USDA=2.459
NC_035096.1	29347089	.	G	A	.	.	MAF_INRAE=20.886;MAF_USDA=20.588
NC_035096.1	29347121	.	T	C	.	.	MAF_INRAE=20.886;MAF_USDA=20.588
NC_035096.1	29347164	.	A	T	.	.	MAF_USDA=4.098
NC_035096.1	29347175	.	T	A	.	.	MAF_INRAE=20.253;MAF_USDA=25.294
NC_035096.1	29347179	.	T	A	.	.	MAF_USDA=4.118
NC_035096.1	29347238	.	G	T	.	.	MAF_USDA=1.639
NC_035096.1	29347254	.	T	C	.	.	MAF_INRAE=10.526;MAF_USDA=27.059
NC_035096.1	29347258	.	A	T	.	.	MAF_USDA=2.941
NC_035096.1	29347285	.	T	C	.	.	MAF_INRAE=20.253;MAF_USDA=17.47
NC_035096.1	29347298	.	T	A	.	.	MAF_INRAE=3.165;MAF_USDA=2.5
NC_035096.1	29347355	.	C	T	.	.	MAF_INRAE=10.759;MAF_USDA=1.765
NC_035096.1	29347366	.	T	G	.	.	MAF_INRAE=25.949;MAF_USDA=48.235
NC_035096.1	29347388	.	T	C	.	.	MAF_INRAE=25.949;MAF_USDA=47.647
NC_035096.1	29347469	.	G	A	.	.	MAF_INRAE=13.291;MAF_USDA=7.059
NC_035096.1	29347492	.	C	A	.	.	MAF_INRAE=19.167;MAF_USDA=8.333
NC_035096.1	29347493	.	T	A	.	.	MAF_USDA=8.333
NC_035096.1	29347521	.	G	A	.	.	MAF_USDA=4.918
NC_035096.1	29347534	.	G	A	.	.	MAF_INRAE=20.886;MAF_USDA=20.588
NC_035096.1	29347541	.	G	A	.	.	MAF_INRAE=5.063;MAF_USDA=28.235
NC_035096.1	29347546	.	C	T	.	.	MAF_INRAE=10.759;MAF_USDA=1.765
NC_035096.1	29347571	.	T	C	.	.	MAF_INRAE=14.557;MAF_USDA=18.824
NC_035096.1	29347681	.	C	A	.	.	MAF_INRAE=20.886;MAF_USDA=21.176
NC_035096.1	29347705	.	G	C	.	.	MAF_USDA=2.459
NC_035096.1	29347716	.	T	C	.	.	MAF_INRAE=8.333;MAF_USDA=2.459
NC_035096.1	29347843	.	T	C	.	.	MAF_INRAE=5.063;MAF_USDA=30.588
NC_035096.1	29347903	.	G	A	.	.	MAF_USDA=5.0
NC_035096.1	29347968	.	C	T	.	.	MAF_USDA=2.459
NC_035096.1	29347989	.	G	T	.	.	MAF_INRAE=5.263;MAF_USDA=17.059
NC_035096.1	29348001	.	G	T	.	.	MAF_USDA=1.639
NC_035096.1	29348042	.	G	A	.	.	MAF_USDA=4.098
NC_035096.1	29348101	.	A	G	.	.	MAF_INRAE=25.949;MAF_USDA=50.0
NC_035096.1	29348104	.	G	T	.	.	MAF_INRAE=2.5;MAF_USDA=4.098
NC_035096.1	29348138	.	A	C	.	.	MAF_USDA=4.918
NC_035096.1	29348176	.	A	G	.	.	MAF_USDA=4.918
NC_035096.1	29348183	.	A	G	.	.	MAF_USDA=5.738
NC_035096.1	29348186	.	G	A	.	.	MAF_USDA=3.279
NC_035096.1	29348187	.	C	G	.	.	MAF_USDA=4.918
NC_035096.1	29348189	.	G	A	.	.	MAF_USDA=5.738
NC_035096.1	29348191	.	C	G	.	.	MAF_INRAE=13.291;MAF_USDA=7.647
NC_035096.1	29348193	.	T	A	.	.	MAF_INRAE=8.333;MAF_USDA=2.941
NC_035096.1	29348207	.	G	A	.	.	MAF_USDA=31.25
NC_035096.1	29348212	.	A	T	.	.	MAF_USDA=10.417
NC_035096.1	29348219	.	C	A	.	.	MAF_USDA=8.197
NC_035096.1	29348242	.	G	T	.	.	MAF_USDA=22.941
NC_035096.1	29348257	.	G	C	.	.	MAF_USDA=21.765
NC_035096.1	29348271	.	A	C	.	.	MAF_INRAE=10.759
NC_035096.1	29348317	.	G	A	.	.	MAF_USDA=5.882
NC_035096.1	29348323	.	A	G	.	.	MAF_INRAE=3.333;MAF_USDA=25.0
NC_035096.1	29348331	.	G	C	.	.	MAF_INRAE=2.5;MAF_USDA=25.0
NC_035096.1	29348334	.	G	C	.	.	MAF_INRAE=2.5;MAF_USDA=21.765
NC_035096.1	29348340	.	C	T	.	.	MAF_INRAE=10.0;MAF_USDA=20.0
NC_035096.1	29348344	.	G	A	.	.	MAF_INRAE=2.5;MAF_USDA=17.647
NC_035096.1	29348358	.	G	T	.	.	MAF_INRAE=2.5;MAF_USDA=12.941
NC_035096.1	29348369	.	A	G	.	.	MAF_USDA=13.934
NC_035096.1	29348378	.	A	C	.	.	MAF_USDA=13.115
NC_035096.1	29348395	.	A	G	.	.	MAF_INRAE=10.0
NC_035096.1	29348493	.	T	A	.	.	MAF_INRAE=8.333;MAF_USDA=2.459
NC_035096.1	29348509	.	T	A	.	.	MAF_USDA=3.279
NC_035096.1	29348552	.	G	C	.	.	MAF_INRAE=11.392;MAF_USDA=32.941
NC_035096.1	29348575	.	T	G	.	.	MAF_INRAE=14.557;MAF_USDA=8.333
NC_035096.1	29348600	.	A	C	.	.	MAF_INRAE=5.263;MAF_USDA=11.176
NC_035096.1	29348629	.	C	A	.	.	MAF_INRAE=34.81;MAF_USDA=31.176
NC_035096.1	29348699	.	C	T	.	.	MAF_INRAE=3.165
NC_035096.1	29348700	.	C	T	.	.	MAF_INRAE=2.5
NC_035096.1	29348736	.	A	C	.	.	MAF_USDA=2.459
NC_035096.1	29348767	.	A	T	.	.	MAF_USDA=29.167
NC_035096.1	29348806	.	T	C	.	.	MAF_INRAE=3.165
NC_035096.1	29348824	.	C	T	.	.	MAF_INRAE=25.949;MAF_USDA=47.059
NC_035096.1	29348838	.	C	T	.	.	MAF_INRAE=26.582;MAF_USDA=47.059
NC_035096.1	29348899	.	A	T	.	.	MAF_INRAE=8.333;MAF_USDA=2.459
NC_035096.1	29349064	.	G	T	.	.	MAF_USDA=1.639
NC_035096.1	29349103	.	G	T	.	.	MAF_USDA=4.167
NC_035096.1	29349143	.	A	C	.	.	MAF_INRAE=37.975;MAF_USDA=5.738
NC_035096.1	29349179	.	T	G	.	.	MAF_INRAE=14.557;MAF_USDA=28.824
NC_035096.1	29349185	.	A	G	.	.	MAF_USDA=5.294
NC_035096.1	29349239	.	G	A	.	.	MAF_USDA=1.639
NC_035096.1	29349248	.	C	T	.	.	MAF_USDA=2.459
NC_035096.1	29349255	.	A	T	.	.	MAF_USDA=9.412
NC_035096.1	29349304	.	G	A	.	.	MAF_INRAE=14.557;MAF_USDA=21.176
NC_035096.1	29349316	.	C	A	.	.	MAF_USDA=4.918
NC_035096.1	29349380	.	A	T	.	.	MAF_INRAE=1.667;MAF_USDA=8.824
NC_035096.1	29349501	.	G	A	.	.	MAF_USDA=2.459
NC_035096.1	29349564	.	G	T	.	.	MAF_INRAE=9.494;MAF_USDA=3.279
NC_035096.1	29349566	.	T	G	.	.	MAF_INRAE=2.5
NC_035096.1	29349645	.	T	C	.	.	MAF_INRAE=7.595;MAF_USDA=13.529
NC_035096.1	29349683	.	G	A	.	.	MAF_INRAE=8.861;MAF_USDA=10.656
NC_035096.1	29349717	.	G	A	.	.	MAF_USDA=4.918
NC_035096.1	29349911	.	T	C	.	.	MAF_INRAE=36.709;MAF_USDA=44.706
NC_035096.1	29349919	.	G	C	.	.	MAF_INRAE=27.215;MAF_USDA=38.824
NC_035096.1	29349944	.	T	C	.	.	MAF_INRAE=36.709;MAF_USDA=45.882
NC_035096.1	29349949	.	G	A	.	.	MAF_USDA=4.918
NC_035096.1	29350009	.	T	A	.	.	MAF_INRAE=1.667;MAF_USDA=2.941
NC_035096.1	29350044	.	G	C	.	.	MAF_INRAE=36.709;MAF_USDA=45.294
NC_035096.1	29350059	.	G	A	.	.	MAF_USDA=4.918
NC_035096.1	29350061	.	A	G	.	.	MAF_INRAE=36.709;MAF_USDA=45.882
NC_035096.1	29350088	.	G	C	.	.	MAF_INRAE=24.051;MAF_USDA=24.706
NC_035096.1	29350092	.	C	G	.	.	MAF_INRAE=21.667;MAF_USDA=24.706
NC_035096.1	29350119	.	C	T	.	.	MAF_USDA=4.098
NC_035096.1	29350130	.	C	T	.	.	MAF_USDA=2.353
NC_035096.1	29350140	.	C	G	.	.	MAF_INRAE=27.215;MAF_USDA=26.471
NC_035096.1	29350159	.	C	T	.	.	MAF_USDA=1.639
NC_035096.1	29350165	.	T	A	.	.	MAF_USDA=2.941
NC_035096.1	29350204	.	T	A	.	.	MAF_INRAE=36.709;MAF_USDA=46.471
NC_035096.1	29350267	.	T	A	.	.	MAF_USDA=1.639
NC_035096.1	29350292	.	A	G	.	.	MAF_INRAE=24.051;MAF_USDA=24.118
NC_035096.1	29350309	.	A	T	.	.	MAF_USDA=1.639
NC_035096.1	29350350	.	G	C	.	.	MAF_USDA=4.098
NC_035096.1	29350365	.	A	G	.	.	MAF_INRAE=36.709;MAF_USDA=46.471
NC_035096.1	29350374	.	C	T	.	.	MAF_INRAE=9.494;MAF_USDA=3.279
NC_035096.1	29350495	.	G	T	.	.	MAF_USDA=1.765
NC_035096.1	29350761	.	T	C	.	.	MAF_USDA=4.918
NC_035096.1	29350850	.	G	A	.	.	MAF_INRAE=9.494;MAF_USDA=3.279
NC_035096.1	29350907	.	A	G	.	.	MAF_USDA=2.083
NC_035096.1	29350921	.	G	A	.	.	MAF_USDA=1.639
NC_035096.1	29351156	.	C	A	.	.	MAF_INRAE=5.263;MAF_USDA=10.588
NC_035096.1	29351172	.	C	A	.	.	MAF_INRAE=27.215;MAF_USDA=40.0
NC_035096.1	29351186	.	G	A	.	.	MAF_INRAE=9.494;MAF_USDA=3.279
NC_035096.1	29351211	.	A	T	.	.	MAF_USDA=1.639
NC_035096.1	29351221	.	A	T	.	.	MAF_USDA=4.918
NC_035096.1	29351237	.	T	A	.	.	MAF_USDA=2.353
NC_035096.1	29351257	.	A	T	.	.	MAF_USDA=1.639
NC_035096.1	29351267	.	G	A	.	.	MAF_USDA=1.639
NC_035096.1	29351281	.	G	A	.	.	MAF_INRAE=1.667;MAF_USDA=2.941
NC_035096.1	29351286	.	G	A	.	.	MAF_USDA=4.098
NC_035096.1	29351296	.	C	T	.	.	MAF_INRAE=36.709;MAF_USDA=48.235
NC_035096.1	29351297	.	A	G	.	.	MAF_USDA=3.279
NC_035096.1	29351329	.	C	A	.	.	MAF_USDA=3.279
NC_035096.1	29351333	.	G	A	.	.	MAF_USDA=3.279
NC_035096.1	29351392	.	C	T	.	.	MAF_USDA=4.918
NC_035096.1	29351417	.	C	G	.	.	MAF_INRAE=10.0;MAF_USDA=2.941
NC_035096.1	29351430	.	A	G	.	.	MAF_USDA=5.882
NC_035096.1	29351448	.	C	G	.	.	MAF_INRAE=27.215;MAF_USDA=42.941
NC_035096.1	29351478	.	T	G	.	.	MAF_USDA=4.118
NC_035096.1	29351515	.	C	A	.	.	MAF_USDA=4.118
NC_035096.1	29351582	.	A	G	.	.	MAF_USDA=1.639
NC_035096.1	29351701	.	G	T	.	.	MAF_INRAE=27.215;MAF_USDA=17.059
NC_035096.1	29351763	.	C	T	.	.	MAF_INRAE=10.0;MAF_USDA=2.941
NC_035096.1	29351802	.	G	C	.	.	MAF_USDA=4.918
NC_035096.1	29351855	.	C	T	.	.	MAF_USDA=2.459
NC_035096.1	29351898	.	T	G	.	.	MAF_USDA=1.639
NC_035096.1	29351945	.	C	G	.	.	MAF_USDA=1.639
NC_035096.1	29351966	.	A	T	.	.	MAF_USDA=10.588
NC_035096.1	29351982	.	G	A	.	.	MAF_USDA=2.941
NC_035096.1	29351992	.	A	G	.	.	MAF_INRAE=12.658;MAF_USDA=4.706
NC_035096.1	29352008	.	C	G	.	.	MAF_INRAE=33.544;MAF_USDA=31.765
NC_035096.1	29352036	.	G	T	.	.	MAF_USDA=10.0
NC_035096.1	29352134	.	G	A	.	.	MAF_USDA=11.475
NC_035096.1	29352141	.	A	G	.	.	MAF_USDA=4.118
NC_035096.1	29352266	.	C	T	.	.	MAF_USDA=3.279
NC_035096.1	29352272	.	C	G	.	.	MAF_USDA=7.377
NC_035096.1	29352364	.	T	A	.	.	MAF_USDA=2.459
NC_035096.1	29352374	.	A	T	.	.	MAF_INRAE=7.5
NC_035096.1	29352662	.	C	G	.	.	MAF_INRAE=7.595;MAF_USDA=16.471
NC_035096.1	29352846	.	C	A	.	.	MAF_INRAE=48.734;MAF_USDA=12.353
NC_035096.1	29352857	.	A	C	.	.	MAF_INRAE=8.333;MAF_USDA=3.279
NC_035096.1	29352858	.	G	T	.	.	MAF_USDA=3.279
NC_035096.1	29352868	.	T	A	.	.	MAF_INRAE=5.263
NC_035096.1	29352904	.	G	T	.	.	MAF_USDA=4.918
NC_035096.1	29352928	.	G	T	.	.	MAF_USDA=4.918
NC_035096.1	29353018	.	G	T	.	.	MAF_INRAE=24.684;MAF_USDA=38.824
NC_035096.1	29353080	.	G	T	.	.	MAF_USDA=5.738
NC_035096.1	29353182	.	TGACA	TGACT	.	.	MAF_USDA=33.333
NC_035096.1	29353186	.	A	T	.	.	MAF_INRAE=3.165
NC_035096.1	29353266	.	G	A	.	.	MAF_INRAE=28.481;MAF_USDA=7.059
NC_035096.1	29353271	.	C	T	.	.	MAF_INRAE=10.0;MAF_USDA=2.941
NC_035096.1	29353298	.	G	A	.	.	MAF_INRAE=33.544;MAF_USDA=44.706
NC_035096.1	29353315	.	G	A	.	.	MAF_USDA=4.918
NC_035096.1	29353476	.	C	T	.	.	MAF_USDA=17.059
NC_035096.1	29353558	.	A	G	.	.	MAF_USDA=1.639
NC_035096.1	29353595	.	A	T	.	.	MAF_INRAE=15.789
NC_035096.1	29353668	.	G	A	.	.	MAF_INRAE=3.333
NC_035096.1	29353690	.	A	C	.	.	MAF_USDA=24.118
NC_035096.1	29353779	.	A	G	.	.	MAF_USDA=24.405
NC_035096.1	29353813	.	G	T	.	.	MAF_INRAE=13.291;MAF_USDA=23.494
NC_035096.1	29354083	.	T	C	.	.	MAF_USDA=2.459
NC_035096.1	29354287	.	C	A	.	.	MAF_USDA=1.639
NC_035096.1	29354299	.	T	C	.	.	MAF_USDA=5.738
NC_035096.1	29354302	.	T	C	.	.	MAF_USDA=5.738
NC_035096.1	29354356	.	C	T	.	.	MAF_INRAE=3.165
NC_035096.1	29354377	.	T	C	.	.	MAF_INRAE=31.013;MAF_USDA=27.059
NC_035096.1	29354503	.	T	C	.	.	MAF_INRAE=3.333
NC_035096.1	29354698	.	C	T	.	.	MAF_INRAE=5.263
NC_035096.1	29354779	.	C	T	.	.	MAF_INRAE=3.333
NC_035096.1	29354820	.	A	C	.	.	MAF_INRAE=7.595;MAF_USDA=10.0
NC_035096.1	29354831	.	C	A	.	.	MAF_USDA=7.647
NC_035096.1	29354896	.	G	A	.	.	MAF_USDA=2.459
NC_035096.1	29355043	.	C	A	.	.	MAF_INRAE=12.658;MAF_USDA=4.118
NC_035096.1	29355050	.	T	G	.	.	MAF_INRAE=3.165;MAF_USDA=8.235
NC_035096.1	29355093	.	C	A	.	.	MAF_INRAE=37.975;MAF_USDA=4.706
NC_035096.1	29355138	.	T	A	.	.	MAF_INRAE=22.785;MAF_USDA=18.824
NC_035096.1	29355163	.	A	T	.	.	MAF_INRAE=22.785;MAF_USDA=19.412
NC_035096.1	29355217	.	C	T	.	.	MAF_USDA=25.0
NC_035096.1	29355270	.	C	A	.	.	MAF_USDA=1.639
NC_035096.1	29355398	.	T	G	.	.	MAF_USDA=1.639
NC_035096.1	29355539	.	C	G	.	.	MAF_USDA=2.459
NC_035096.1	29355633	.	T	C	.	.	MAF_INRAE=26.582;MAF_USDA=21.176
NC_035096.1	29355639	.	C	T	.	.	MAF_INRAE=9.167
NC_035096.1	29355656	.	C	A	.	.	MAF_INRAE=3.333
NC_035096.1	29355672	.	C	G	.	.	MAF_INRAE=26.582;MAF_USDA=22.353
NC_035096.1	29355719	.	C	T	.	.	MAF_USDA=1.765
NC_035096.1	29355784	.	G	A	.	.	MAF_INRAE=10.833;MAF_USDA=20.0
NC_035096.1	29355815	.	T	C	.	.	MAF_USDA=6.557
NC_035096.1	29355849	.	A	G	.	.	MAF_INRAE=25.316;MAF_USDA=21.176
NC_035096.1	29355898	.	A	G	.	.	MAF_INRAE=7.5;MAF_USDA=6.471
NC_035096.1	29356008	.	T	C	.	.	MAF_INRAE=19.62;MAF_USDA=24.118
NC_035096.1	29356011	.	C	A	.	.	MAF_INRAE=2.5;MAF_USDA=6.471
NC_035096.1	29356027	.	G	T	.	.	MAF_INRAE=5.263
NC_035096.1	29356089	.	T	C	.	.	MAF_USDA=2.459
NC_035096.1	29356122	.	C	T	.	.	MAF_INRAE=3.165
NC_035096.1	29356209	.	C	A	.	.	MAF_USDA=1.639
NC_035096.1	29356328	.	G	C	.	.	MAF_INRAE=3.165
NC_035096.1	29356356	.	G	T	.	.	MAF_INRAE=7.595;MAF_USDA=14.118
NC_035096.1	29356434	.	A	G	.	.	MAF_INRAE=8.333
NC_035096.1	29356441	.	C	G	.	.	MAF_INRAE=10.0;MAF_USDA=4.118
NC_035096.1	29356451	.	T	C	.	.	MAF_USDA=1.176
NC_035096.1	29356557	.	C	T	.	.	MAF_INRAE=2.5;MAF_USDA=5.882
NC_035096.1	29356586	.	C	T	.	.	MAF_USDA=31.25
NC_035096.1	29356654	.	G	C	.	.	MAF_INRAE=5.696;MAF_USDA=14.118
NC_035096.1	29356883	.	G	A	.	.	MAF_USDA=6.78
NC_035096.1	29356885	.	G	T	.	.	MAF_USDA=4.237
NC_035096.1	29356932	.	A	G	.	.	MAF_USDA=4.237
NC_035096.1	29356944	.	T	C	.	.	MAF_USDA=2.5
NC_035096.1	29357000	.	C	A	.	.	MAF_INRAE=13.291;MAF_USDA=35.417
NC_035096.1	29357022	.	G	C	.	.	MAF_INRAE=12.658;MAF_USDA=33.333
NC_035096.1	29357068	.	C	A	.	.	MAF_INRAE=1.667
NC_035096.1	29357143	.	C	A	.	.	MAF_USDA=4.878
NC_035096.1	29357264	.	A	G	.	.	MAF_INRAE=2.5
NC_035096.1	29357397	.	C	G	.	.	MAF_INRAE=3.165
NC_035096.1	29357424	.	T	G	.	.	MAF_USDA=4.167
NC_035096.1	29357450	.	G	A	.	.	MAF_INRAE=10.0
NC_035096.1	29357519	.	T	C	.	.	MAF_INRAE=12.658;MAF_USDA=4.118
NC_035096.1	29357816	.	A	T	.	.	MAF_USDA=3.279
NC_035096.1	29357872	.	T	C	.	.	MAF_USDA=1.639
NC_035096.1	29357980	.	T	G	.	.	MAF_INRAE=2.5
NC_035096.1	29357990	.	C	T	.	.	MAF_INRAE=8.333
NC_035096.1	29358201	.	A	G	.	.	MAF_USDA=7.377
NC_035096.1	29358219	.	G	C	.	.	MAF_USDA=4.098
NC_035096.1	29359252	.	C	T	.	.	MAF_USDA=25.0
NC_035096.1	29359331	.	G	A	.	.	MAF_USDA=13.529
NC_035096.1	29359373	.	A	G	.	.	MAF_INRAE=42.105;MAF_USDA=5.422
NC_035096.1	29359479	.	G	C	.	.	MAF_USDA=2.459
NC_035096.1	29359579	.	C	A	.	.	MAF_INRAE=10.759;MAF_USDA=16.471
NC_035096.1	29359640	.	T	C	.	.	MAF_INRAE=3.333;MAF_USDA=8.824
NC_035096.1	29359773	.	C	T	.	.	MAF_USDA=2.459
NC_035096.1	29359791	.	G	A	.	.	MAF_INRAE=10.127;MAF_USDA=28.824
NC_035096.1	29359889	.	C	T	.	.	MAF_USDA=1.639
NC_035096.1	29360006	.	G	A	.	.	MAF_USDA=4.118
NC_035096.1	29360022	.	G	T	.	.	MAF_USDA=8.824
NC_035096.1	29360062	.	T	G	.	.	MAF_INRAE=7.595;MAF_USDA=1.765
NC_035096.1	29360063	.	T	G	.	.	MAF_USDA=8.235
NC_035096.1	29360105	.	A	G	.	.	MAF_USDA=25.0
NC_035096.1	29360139	.	A	T	.	.	MAF_USDA=8.235
NC_035096.1	29360199	.	G	T	.	.	MAF_INRAE=17.089;MAF_USDA=20.588
NC_035096.1	29360246	.	C	A	.	.	MAF_USDA=2.353
NC_035096.1	29360298	.	G	A	.	.	MAF_INRAE=7.595;MAF_USDA=18.235
NC_035096.1	29360568	.	A	G	.	.	MAF_INRAE=9.167;MAF_USDA=6.25
NC_035096.1	29360600	.	G	A	.	.	MAF_INRAE=13.333;MAF_USDA=47.826
NC_035096.1	29360630	.	C	G	.	.	MAF_INRAE=10.526;MAF_USDA=25.0
NC_035096.1	29360740	.	C	T	.	.	MAF_USDA=16.667
NC_035096.1	29360868	.	T	G	.	.	MAF_INRAE=7.595;MAF_USDA=17.059
NC_035096.1	29360914	.	G	C	.	.	MAF_USDA=1.639
NC_035096.1	29360915	.	G	A	.	.	MAF_USDA=6.25
NC_035096.1	29361012	.	G	T	.	.	MAF_USDA=8.235
NC_035096.1	29361051	.	G	A	.	.	MAF_INRAE=3.333
NC_035096.1	29361085	.	C	A	.	.	MAF_USDA=2.459
NC_035096.1	29361107	.	C	A	.	.	MAF_INRAE=15.823;MAF_USDA=6.471
NC_035096.1	29361203	.	A	G	.	.	MAF_USDA=5.738
NC_035096.1	29361208	.	T	C	.	.	MAF_INRAE=10.0;MAF_USDA=25.0
NC_035096.1	29361252	.	G	A	.	.	MAF_USDA=25.0
NC_035096.1	29361334	.	G	A	.	.	MAF_USDA=12.353
NC_035096.1	29361447	.	G	A	.	.	MAF_USDA=4.098
NC_035096.1	29361451	.	T	C	.	.	MAF_USDA=4.918
NC_035096.1	29361518	.	C	A	.	.	MAF_INRAE=7.595;MAF_USDA=47.917
NC_035096.1	29361614	.	C	T	.	.	MAF_USDA=1.639
NC_035096.1	29361729	.	A	T	.	.	MAF_INRAE=11.667
NC_035096.1	29361734	.	A	T	.	.	MAF_USDA=10.417
NC_035096.1	29361735	.	A	G	.	.	MAF_USDA=10.417
NC_035096.1	29361757	.	C	T	.	.	MAF_INRAE=7.5
NC_035096.1	29361784	.	C	T	.	.	MAF_USDA=8.235
NC_035096.1	29361789	.	A	C	.	.	MAF_USDA=1.639
NC_035096.1	29361912	.	A	G	.	.	MAF_INRAE=3.333;MAF_USDA=2.083
NC_035096.1	29361979	.	G	T	.	.	MAF_INRAE=20.253;MAF_USDA=30.0
NC_035096.1	29361990	.	C	T	.	.	MAF_INRAE=37.975;MAF_USDA=7.647
NC_035096.1	29362019	.	T	A	.	.	MAF_INRAE=5.263
NC_035096.1	29362149	.	G	A	.	.	MAF_USDA=5.738
NC_035096.1	29362176	.	C	T	.	.	MAF_USDA=12.5
NC_035096.1	29362386	.	C	T	.	.	MAF_INRAE=5.263;MAF_USDA=7.647
NC_035096.1	29362395	.	C	T	.	.	MAF_INRAE=10.0;MAF_USDA=2.941
NC_035096.1	29362649	.	T	A	.	.	MAF_INRAE=32.911;MAF_USDA=32.941
NC_035096.1	29362691	.	T	A	.	.	MAF_INRAE=8.333;MAF_USDA=6.471
NC_035096.1	29362725	.	C	A	.	.	MAF_INRAE=5.263
NC_035096.1	29362731	.	C	T	.	.	MAF_INRAE=12.658;MAF_USDA=8.235
NC_035096.1	29362735	.	G	C	.	.	MAF_INRAE=8.333;MAF_USDA=21.176
NC_035096.1	29362746	.	T	A	.	.	MAF_USDA=2.459
NC_035096.1	29362753	.	A	G	.	.	MAF_USDA=8.235
NC_035096.1	29362766	.	C	T	.	.	MAF_USDA=2.459
NC_035096.1	29362890	.	G	A	.	.	MAF_USDA=5.738
NC_035096.1	29362992	.	C	T	.	.	MAF_INRAE=13.291;MAF_USDA=13.934
NC_035096.1	29363095	.	C	T	.	.	MAF_USDA=5.294
NC_035096.1	29363198	.	G	A	.	.	MAF_USDA=15.854
NC_035096.1	29364038	.	G	A	.	.	MAF_USDA=28.689
NC_035096.1	29364168	.	A	C	.	.	MAF_INRAE=16.456;MAF_USDA=14.118
NC_035096.1	29364380	.	G	A	.	.	MAF_INRAE=16.456;MAF_USDA=14.706
NC_035096.1	29364423	.	G	T	.	.	MAF_USDA=1.639
NC_035096.1	29364424	.	A	G	.	.	MAF_USDA=2.083
NC_035096.1	29364470	.	A	C	.	.	MAF_INRAE=13.291;MAF_USDA=17.059
NC_035096.1	29364478	.	C	G	.	.	MAF_INRAE=13.291;MAF_USDA=17.059
NC_035096.1	29364516	.	C	G	.	.	MAF_INRAE=13.291;MAF_USDA=17.059
NC_035096.1	29364533	.	A	G	.	.	MAF_INRAE=9.167;MAF_USDA=17.262
NC_035096.1	29364546	.	T	A	.	.	MAF_INRAE=10.759;MAF_USDA=4.167
NC_035096.1	29364688	.	C	T	.	.	MAF_INRAE=10.0;MAF_USDA=6.471
NC_035096.1	29364703	.	C	T	.	.	MAF_INRAE=15.789;MAF_USDA=6.25
NC_035096.1	29364704	.	A	G	.	.	MAF_USDA=6.25
NC_035096.1	29364705	.	A	T	.	.	MAF_USDA=1.639
NC_035096.1	29364720	.	C	T	.	.	MAF_INRAE=13.291;MAF_USDA=15.882
NC_035096.1	29364741	.	C	T	.	.	MAF_USDA=4.918
NC_035096.1	29364749	.	G	T	.	.	MAF_USDA=5.738
NC_035096.1	29364773	.	C	A	.	.	MAF_INRAE=16.456;MAF_USDA=14.706
NC_035096.1	29364811	.	G	A	.	.	MAF_USDA=1.639
NC_035096.1	29364902	.	C	T	.	.	MAF_USDA=6.557
NC_035096.1	29364929	.	A	C	.	.	MAF_INRAE=2.5;MAF_USDA=5.882
NC_035096.1	29364961	.	A	G	.	.	MAF_INRAE=12.658;MAF_USDA=14.118
NC_035096.1	29364972	.	T	A	.	.	MAF_USDA=1.639
NC_035096.1	29365016	.	T	A	.	.	MAF_USDA=7.647
NC_035096.1	29365188	.	A	G	.	.	MAF_USDA=2.459
NC_035096.1	29365777	.	G	T	.	.	MAF_USDA=2.353
NC_035096.1	29365793	.	A	C	.	.	MAF_USDA=8.197
NC_035096.1	29365807	.	T	A	.	.	MAF_INRAE=26.316;MAF_USDA=6.471
NC_035096.1	29365999	.	C	A	.	.	MAF_USDA=4.918
NC_035096.1	29366017	.	T	G	.	.	MAF_INRAE=12.658;MAF_USDA=5.294
NC_035096.1	29366089	.	C	T	.	.	MAF_USDA=1.639
NC_035096.1	29366146	.	C	G	.	.	MAF_INRAE=7.595;MAF_USDA=14.118
NC_035096.1	29366212	.	G	A	.	.	MAF_INRAE=10.127;MAF_USDA=2.353
NC_035096.1	29366324	.	T	C	.	.	MAF_INRAE=2.5;MAF_USDA=4.118
NC_035096.1	29366341	.	T	G	.	.	MAF_USDA=4.118
NC_035096.1	29366370	.	T	C	.	.	MAF_INRAE=8.333;MAF_USDA=6.471
NC_035096.1	29366394	.	C	G	.	.	MAF_INRAE=13.291;MAF_USDA=15.294
NC_035096.1	29366548	.	C	A	.	.	MAF_INRAE=10.759;MAF_USDA=2.353
NC_035096.1	29366703	.	G	T	.	.	MAF_INRAE=3.333
NC_035096.1	29366720	.	C	T	.	.	MAF_INRAE=14.557;MAF_USDA=15.882
NC_035096.1	29366738	.	G	A	.	.	MAF_INRAE=14.557;MAF_USDA=14.706
NC_035096.1	29366867	.	T	C	.	.	MAF_INRAE=8.333;MAF_USDA=1.639
NC_035096.1	29367037	.	C	A	.	.	MAF_INRAE=37.342;MAF_USDA=8.235
NC_035096.1	29367090	.	G	T	.	.	MAF_USDA=7.377
NC_035096.1	29367146	.	T	C	.	.	MAF_USDA=2.459
NC_035096.1	29367186	.	C	A	.	.	MAF_INRAE=7.5
NC_035096.1	29367188	.	G	T	.	.	MAF_INRAE=7.5;MAF_USDA=16.667
NC_035096.1	29367228	.	T	A	.	.	MAF_INRAE=7.595;MAF_USDA=10.714
NC_035096.1	29367249	.	G	C	.	.	MAF_INRAE=1.667
NC_035096.1	29367276	.	A	G	.	.	MAF_INRAE=12.025;MAF_USDA=13.095
NC_035096.1	29367310	.	G	C	.	.	MAF_USDA=10.0
NC_035096.1	29367324	.	C	T	.	.	MAF_USDA=1.639
NC_035096.1	29367516	.	A	T	.	.	MAF_INRAE=3.333
NC_035096.1	29367661	.	T	A	.	.	MAF_USDA=4.098
NC_035096.1	29367679	.	G	A	.	.	MAF_USDA=4.167
NC_035096.1	29367710	.	G	T	.	.	MAF_USDA=1.639
NC_035096.1	29367712	.	A	G	.	.	MAF_INRAE=17.089;MAF_USDA=16.667
NC_035096.1	29367768	.	A	G	.	.	MAF_USDA=1.639
NC_035096.1	29367776	.	C	G	.	.	MAF_USDA=1.639
NC_035096.1	29367862	.	G	A	.	.	MAF_USDA=1.639
NC_035096.1	29367883	.	C	A	.	.	MAF_USDA=7.377
NC_035096.1	29369812	.	G	A	.	.	MAF_USDA=1.639
NC_035096.1	29369815	.	A	C	.	.	MAF_USDA=1.639
NC_035096.1	29369827	.	C	T	.	.	MAF_USDA=4.918
NC_035096.1	29369844	.	G	A	.	.	MAF_USDA=20.0
NC_035096.1	29369845	.	G	A	.	.	MAF_USDA=9.412
NC_035096.1	29369914	.	A	T	.	.	MAF_USDA=20.588
NC_035096.1	29369962	.	T	G	.	.	MAF_USDA=4.918
NC_035096.1	29369976	.	G	T	.	.	MAF_USDA=41.667
NC_035096.1	29370033	.	A	T	.	.	MAF_INRAE=35.0;MAF_USDA=2.083
NC_035096.1	29370271	.	C	A	.	.	MAF_USDA=7.143
NC_035096.1	29370284	.	A	T	.	.	MAF_USDA=3.529
NC_035096.1	29370371	.	T	C	.	.	MAF_INRAE=34.167;MAF_USDA=25.882
NC_035096.1	29370373	.	C	G	.	.	MAF_USDA=2.459
NC_035096.1	29370408	.	C	T	.	.	MAF_INRAE=1.667
NC_035096.1	29370424	.	A	T	.	.	MAF_INRAE=2.5
NC_035096.1	29370451	.	C	A	.	.	MAF_INRAE=5.0;MAF_USDA=10.417
NC_035096.1	29370515	.	C	A	.	.	MAF_USDA=6.557
NC_035096.1	29370523	.	G	A	.	.	MAF_USDA=4.098
NC_035096.1	29370557	.	G	A	.	.	MAF_INRAE=34.81;MAF_USDA=25.294
NC_035096.1	29370587	.	G	C	.	.	MAF_INRAE=3.333
NC_035096.1	29370691	.	A	C	.	.	MAF_INRAE=37.342;MAF_USDA=25.294
NC_035096.1	29370747	.	G	T	.	.	MAF_INRAE=37.342;MAF_USDA=25.294
NC_035096.1	29370809	.	G	T	.	.	MAF_INRAE=2.532
NC_035096.1	29370849	.	T	G	.	.	MAF_INRAE=5.263;MAF_USDA=13.934
NC_035096.1	29370887	.	A	G	.	.	MAF_USDA=12.5
NC_035096.1	29370941	.	G	T	.	.	MAF_USDA=10.417
NC_035096.1	29371017	.	A	T	.	.	MAF_USDA=4.118
NC_035096.1	29371067	.	A	C	.	.	MAF_INRAE=17.089;MAF_USDA=5.882
NC_035096.1	29371068	.	G	A	.	.	MAF_INRAE=20.833;MAF_USDA=5.882
NC_035096.1	29371105	.	G	A	.	.	MAF_USDA=4.098
NC_035096.1	29371273	.	A	G	.	.	MAF_USDA=6.557
NC_035096.1	29371401	.	G	A	.	.	MAF_INRAE=3.333
NC_035096.1	29371442	.	G	T	.	.	MAF_INRAE=37.342
NC_035096.1	29371481	.	G	A	.	.	MAF_INRAE=15.789;MAF_USDA=2.941
NC_035096.1	29371490	.	A	G	.	.	MAF_INRAE=8.861;MAF_USDA=4.098
NC_035096.1	29371508	.	T	G	.	.	MAF_INRAE=37.975;MAF_USDA=26.471
NC_035096.1	29371510	.	G	A	.	.	MAF_INRAE=36.667;MAF_USDA=27.059
NC_035096.1	29371512	.	T	C	.	.	MAF_USDA=1.639
NC_035096.1	29371644	.	A	G	.	.	MAF_INRAE=30.38;MAF_USDA=27.647
NC_035096.1	29371655	.	G	A	.	.	MAF_USDA=3.529
NC_035096.1	29371669	.	C	G	.	.	MAF_USDA=1.667
NC_035096.1	29371736	.	T	C	.	.	MAF_USDA=6.25
NC_035096.1	29372476	.	T	G	.	.	MAF_USDA=4.098
NC_035096.1	29372523	.	A	T	.	.	MAF_INRAE=10.526
NC_035096.1	29372644	.	G	A	.	.	MAF_USDA=8.333
NC_035096.1	29372872	.	T	G	.	.	MAF_USDA=8.696
NC_035096.1	29372873	.	C	A	.	.	MAF_USDA=8.696
NC_035096.1	29372909	.	C	T	.	.	MAF_USDA=17.391
NC_035096.1	29373075	.	A	C	.	.	MAF_INRAE=10.526;MAF_USDA=10.588
NC_035096.1	29373164	.	C	A	.	.	MAF_USDA=20.833
NC_035096.1	29373240	.	C	A	.	.	MAF_INRAE=37.342;MAF_USDA=19.88
NC_035096.1	29373259	.	C	G	.	.	MAF_INRAE=3.333
NC_035096.1	29373315	.	G	T	.	.	MAF_INRAE=15.19;MAF_USDA=16.667
NC_035096.1	29373395	.	A	T	.	.	MAF_USDA=2.083
NC_035096.1	29373400	.	G	A	.	.	MAF_USDA=4.762
NC_035096.1	29373505	.	C	T	.	.	MAF_INRAE=37.342;MAF_USDA=16.265
NC_035096.1	29373517	.	A	G	.	.	MAF_USDA=3.614
NC_035096.1	29373596	.	A	C	.	.	MAF_USDA=36.957
NC_035096.1	29373609	.	C	A	.	.	MAF_USDA=8.696
NC_035096.1	29373669	.	T	G	.	.	MAF_USDA=8.333
NC_035096.1	29374343	.	C	A	.	.	MAF_USDA=8.696
NC_035096.1	29374729	.	C	A	.	.	MAF_USDA=8.696
NC_035096.1	29374908	.	T	G	.	.	MAF_USDA=30.435
NC_035096.1	29375138	.	G	A	.	.	MAF_INRAE=5.263
NC_035096.1	29375147	.	C	T	.	.	MAF_USDA=6.522
NC_035096.1	29375150	.	A	T	.	.	MAF_INRAE=5.263
NC_035096.1	29375166	.	G	A	.	.	MAF_INRAE=5.263;MAF_USDA=21.739
NC_035096.1	29375297	.	C	T	.	.	MAF_USDA=4.167
NC_035096.1	29375363	.	A	T	.	.	MAF_INRAE=17.089;MAF_USDA=5.882
NC_035096.1	29375395	.	A	C	.	.	MAF_USDA=4.918
NC_035096.1	29375476	.	T	C	.	.	MAF_USDA=2.083
NC_035096.1	29375497	.	G	T	.	.	MAF_INRAE=3.165
NC_035096.1	29375526	.	G	T	.	.	MAF_USDA=5.882
NC_035096.1	29375662	.	G	T,A	.	.	MAF_INRAE=8.333;MAF_USDA=5.738
NC_035096.1	29375731	.	A	G	.	.	MAF_INRAE=37.975;MAF_USDA=18.235
NC_035096.1	29375738	.	G	A	.	.	MAF_USDA=11.176
NC_035096.1	29375987	.	G	T	.	.	MAF_USDA=1.639
NC_035096.1	29376035	.	G	T	.	.	MAF_INRAE=37.342;MAF_USDA=22.619
NC_035096.1	29376091	.	C	A	.	.	MAF_USDA=3.333
NC_035096.1	29376142	.	G	T	.	.	MAF_USDA=3.279
NC_035096.1	29376156	.	C	A	.	.	MAF_USDA=3.279
NC_035096.1	29376160	.	T	C	.	.	MAF_INRAE=46.203;MAF_USDA=8.824
NC_035096.1	29376381	.	C	T	.	.	MAF_INRAE=37.975;MAF_USDA=17.059
NC_035096.1	29376427	.	C	A	.	.	MAF_USDA=1.639
NC_035096.1	29376452	.	T	G	.	.	MAF_INRAE=37.342;MAF_USDA=20.0
NC_035096.1	29376529	.	G	T	.	.	MAF_USDA=2.459
NC_035096.1	29376688	.	C	T	.	.	MAF_USDA=1.639
NC_035096.1	29376730	.	C	T	.	.	MAF_USDA=2.941
NC_035096.1	29376792	.	C	A	.	.	MAF_INRAE=10.526;MAF_USDA=6.471
NC_035096.1	29376794	.	T	A	.	.	MAF_USDA=4.167
NC_035096.1	29376813	.	A	C	.	.	MAF_INRAE=37.342;MAF_USDA=20.588
NC_035096.1	29376852	.	C	A	.	.	MAF_USDA=9.836
NC_035096.1	29376860	.	C	T	.	.	MAF_USDA=3.529
NC_035096.1	29376939	.	C	T	.	.	MAF_INRAE=15.789;MAF_USDA=14.118
NC_035096.1	29377013	.	C	A	.	.	MAF_USDA=2.353
NC_035096.1	29377016	.	C	T	.	.	MAF_INRAE=37.342;MAF_USDA=20.0
NC_035096.1	29377073	.	A	C	.	.	MAF_INRAE=16.456;MAF_USDA=11.765
NC_035096.1	29377093	.	G	C	.	.	MAF_INRAE=37.342;MAF_USDA=20.0
NC_035096.1	29377248	.	G	T	.	.	MAF_INRAE=2.5
NC_035096.1	29377270	.	G	A	.	.	MAF_USDA=6.25
NC_035096.1	29377301	.	C	A	.	.	MAF_INRAE=37.975;MAF_USDA=20.588
NC_035096.1	29377387	.	C	T	.	.	MAF_USDA=1.639
NC_035096.1	29377465	.	A	C	.	.	MAF_INRAE=3.165
NC_035096.1	29377495	.	G	T	.	.	MAF_INRAE=3.333
NC_035096.1	29377532	.	A	C	.	.	MAF_INRAE=2.5;MAF_USDA=2.083
NC_035096.1	29377620	.	C	A	.	.	MAF_INRAE=3.165
NC_035096.1	29377751	.	A	G	.	.	MAF_INRAE=8.333
NC_035096.1	29377844	.	C	T	.	.	MAF_USDA=4.706
NC_035096.1	29377932	.	C	T	.	.	MAF_INRAE=2.632
NC_035096.1	29378062	.	C	T	.	.	MAF_INRAE=17.089;MAF_USDA=10.0
NC_035096.1	29378132	.	C	G	.	.	MAF_INRAE=10.759;MAF_USDA=2.353
NC_035096.1	29378193	.	A	G	.	.	MAF_INRAE=10.127;MAF_USDA=1.765
NC_035096.1	29378254	.	C	A	.	.	MAF_USDA=1.639
NC_035096.1	29378469	.	C	A	.	.	MAF_USDA=2.459
NC_035096.1	29378474	.	G	A	.	.	MAF_INRAE=17.089;MAF_USDA=5.882
NC_035096.1	29378519	.	A	C	.	.	MAF_INRAE=15.19;MAF_USDA=11.765
NC_035096.1	29378534	.	G	A	.	.	MAF_INRAE=15.789;MAF_USDA=14.118
NC_035096.1	29378540	.	G	T	.	.	MAF_USDA=2.083
NC_035096.1	29378556	.	C	A	.	.	MAF_USDA=4.098
NC_035096.1	29378586	.	G	A	.	.	MAF_USDA=3.529
NC_035096.1	29378609	.	T	C	.	.	MAF_USDA=1.639
NC_035096.1	29378650	.	A	C	.	.	MAF_INRAE=15.823;MAF_USDA=8.235
NC_035096.1	29378761	.	A	G	.	.	MAF_INRAE=2.5;MAF_USDA=4.118
NC_035096.1	29378876	.	T	C	.	.	MAF_INRAE=15.823;MAF_USDA=10.588
NC_035096.1	29378909	.	G	A	.	.	MAF_USDA=2.459
NC_035096.1	29378920	.	G	C	.	.	MAF_INRAE=15.823;MAF_USDA=11.176
NC_035096.1	29378923	.	G	A	.	.	MAF_USDA=3.529
NC_035096.1	29379040	.	A	G	.	.	MAF_USDA=2.5
NC_035096.1	29379104	.	T	G	.	.	MAF_USDA=1.695
NC_035096.1	29379152	.	T	C	.	.	MAF_USDA=8.475
NC_035096.1	29379205	.	G	A	.	.	MAF_INRAE=18.354;MAF_USDA=16.667
NC_035096.1	29379243	.	T	G	.	.	MAF_INRAE=7.5
NC_035096.1	29379258	.	G	T	.	.	MAF_INRAE=7.5
NC_035096.1	29379271	.	A	C	.	.	MAF_INRAE=46.203
NC_035096.1	29379287	.	A	C	.	.	MAF_INRAE=6.962;MAF_USDA=10.417
NC_035096.1	29379345	.	T	C	.	.	MAF_USDA=1.667
NC_035096.1	29379523	.	G	A	.	.	MAF_USDA=4.098
NC_035096.1	29379542	.	C	T	.	.	MAF_USDA=1.639
NC_035096.1	29379625	.	G	T	.	.	MAF_INRAE=46.835;MAF_USDA=10.0
NC_035096.1	29379630	.	C	T	.	.	MAF_INRAE=8.333;MAF_USDA=4.098
NC_035096.1	29379677	.	A	T	.	.	MAF_INRAE=8.861;MAF_USDA=10.588
NC_035096.1	29379682	.	C	T	.	.	MAF_INRAE=3.333
NC_035096.1	29379690	.	C	T	.	.	MAF_USDA=4.918
NC_035096.1	29379843	.	A	G	.	.	MAF_INRAE=3.165
NC_035096.1	29379862	.	T	C	.	.	MAF_INRAE=9.494;MAF_USDA=9.412
NC_035096.1	29379934	.	T	C	.	.	MAF_INRAE=46.835;MAF_USDA=8.824
NC_035096.1	29379962	.	G	T	.	.	MAF_USDA=2.353
NC_035096.1	29380033	.	A	G	.	.	MAF_INRAE=34.177;MAF_USDA=27.647
NC_035096.1	29380044	.	T	G	.	.	MAF_INRAE=16.456;MAF_USDA=47.059
NC_035096.1	29380050	.	G	C	.	.	MAF_INRAE=3.333;MAF_USDA=4.118
NC_035096.1	29380110	.	C	G	.	.	MAF_INRAE=9.494;MAF_USDA=8.824
NC_035096.1	29380322	.	C	A	.	.	MAF_USDA=6.557
NC_035096.1	29380348	.	A	C	.	.	MAF_USDA=3.279
NC_035096.1	29380368	.	T	C	.	.	MAF_USDA=25.882
NC_035096.1	29380369	.	G	C	.	.	MAF_USDA=18.235
NC_035096.1	29380375	.	G	C	.	.	MAF_USDA=10.656
NC_035096.1	29380403	.	C	T	.	.	MAF_USDA=2.459
NC_035096.1	29380483	.	C	T	.	.	MAF_USDA=2.941
NC_035096.1	29380507	.	C	T	.	.	MAF_INRAE=22.152;MAF_USDA=12.941
NC_035096.1	29380654	.	T	G	.	.	MAF_USDA=1.667
NC_035096.1	29380676	.	C	T	.	.	MAF_USDA=1.786
NC_035096.1	29380708	.	C	T	.	.	MAF_INRAE=31.013;MAF_USDA=47.619
NC_035096.1	29380709	.	C	T	.	.	MAF_USDA=3.571
NC_035096.1	29380743	.	A	T	.	.	MAF_INRAE=31.013;MAF_USDA=41.667
NC_035096.1	29380802	.	A	T	.	.	MAF_INRAE=31.013;MAF_USDA=48.824
NC_035096.1	29380809	.	A	C	.	.	MAF_INRAE=31.013;MAF_USDA=49.412
NC_035096.1	29380826	.	A	G	.	.	MAF_USDA=12.941
NC_035096.1	29380840	.	A	G	.	.	MAF_INRAE=31.013;MAF_USDA=49.412
NC_035096.1	29380864	.	A	C	.	.	MAF_INRAE=31.013;MAF_USDA=48.235
NC_035096.1	29380991	.	G	A	.	.	MAF_USDA=1.639
NC_035096.1	29381005	.	T	A	.	.	MAF_USDA=11.176
NC_035096.1	29381049	.	C	T	.	.	MAF_USDA=3.279
NC_035096.1	29381070	.	G	C	.	.	MAF_INRAE=31.013;MAF_USDA=34.118
NC_035096.1	29381079	.	T	G	.	.	MAF_USDA=8.824
NC_035096.1	29381247	.	A	C	.	.	MAF_USDA=1.639
NC_035096.1	29381295	.	T	A	.	.	MAF_INRAE=8.333;MAF_USDA=4.918
NC_035096.1	29381322	.	A	G	.	.	MAF_INRAE=22.152;MAF_USDA=11.765
NC_035096.1	29381329	.	A	G	.	.	MAF_INRAE=8.333;MAF_USDA=4.098
NC_035096.1	29381415	.	G	A	.	.	MAF_INRAE=42.105;MAF_USDA=40.588
NC_035096.1	29381443	.	A	T	.	.	MAF_USDA=42.353
NC_035096.1	29381467	.	G	C	.	.	MAF_USDA=3.333
NC_035096.1	29381468	.	C	T	.	.	MAF_USDA=3.333
NC_035096.1	29381484	.	T	C	.	.	MAF_USDA=4.167
NC_035096.1	29381488	.	T	C	.	.	MAF_USDA=27.083
NC_035096.1	29381496	.	A	T	.	.	MAF_USDA=44.048
NC_035096.1	29381508	.	T	G	.	.	MAF_USDA=33.333
NC_035096.1	29381546	.	A	T	.	.	MAF_USDA=16.667
NC_035096.1	29381568	.	C	A	.	.	MAF_USDA=25.0
NC_035096.1	29382225	.	T	G	.	.	MAF_INRAE=46.835;MAF_USDA=8.824
NC_035096.1	29382288	.	G	C	.	.	MAF_INRAE=37.342;MAF_USDA=27.647
NC_035096.1	29382502	.	T	C	.	.	MAF_INRAE=24.684;MAF_USDA=20.0
NC_035096.1	29382551	.	G	T	.	.	MAF_INRAE=10.526;MAF_USDA=10.588
NC_035096.1	29382596	.	A	C	.	.	MAF_INRAE=20.253;MAF_USDA=14.706
NC_035096.1	29382619	.	C	A	.	.	MAF_INRAE=24.051;MAF_USDA=17.647
NC_035096.1	29382729	.	A	T	.	.	MAF_INRAE=46.835;MAF_USDA=20.0
NC_035096.1	29382740	.	T	A	.	.	MAF_USDA=10.0
NC_035096.1	29383130	.	G	T	.	.	MAF_USDA=8.824
NC_035096.1	29383203	.	C	A	.	.	MAF_INRAE=10.0;MAF_USDA=8.333
NC_035096.1	29383304	.	T	G	.	.	MAF_INRAE=15.789;MAF_USDA=6.25
NC_035096.1	29383307	.	T	C	.	.	MAF_INRAE=27.848;MAF_USDA=47.059
NC_035096.1	29383348	.	G	A	.	.	MAF_USDA=1.639
NC_035096.1	29383365	.	C	A	.	.	MAF_INRAE=46.203;MAF_USDA=15.882
NC_035096.1	29383367	.	T	A	.	.	MAF_INRAE=45.833;MAF_USDA=15.882
NC_035096.1	29383398	.	C	T	.	.	MAF_USDA=1.639
NC_035096.1	29383482	.	G	A	.	.	MAF_USDA=1.639
NC_035096.1	29383523	.	A	G	.	.	MAF_INRAE=18.987;MAF_USDA=38.235
NC_035096.1	29383531	.	G	A	.	.	MAF_USDA=1.639
NC_035096.1	29383624	.	T	C	.	.	MAF_INRAE=32.911;MAF_USDA=34.118
NC_035096.1	29383626	.	A	C	.	.	MAF_INRAE=40.0;MAF_USDA=32.941
NC_035096.1	29383627	.	G	T	.	.	MAF_INRAE=40.0;MAF_USDA=32.353
NC_035096.1	29383636	.	G	C	.	.	MAF_INRAE=39.241;MAF_USDA=33.529
NC_035096.1	29383655	.	T	G	.	.	MAF_USDA=1.639
NC_035096.1	29383690	.	G	A	.	.	MAF_USDA=1.639
NC_035096.1	29383721	.	G	C	.	.	MAF_INRAE=10.526;MAF_USDA=11.765
NC_035096.1	29383806	.	G	T	.	.	MAF_USDA=1.639
NC_035096.1	29384036	.	G	A	.	.	MAF_INRAE=10.526;MAF_USDA=7.059
NC_035096.1	29384217	.	C	A	.	.	MAF_INRAE=2.5;MAF_USDA=14.118
NC_035096.1	29384225	.	T	G	.	.	MAF_INRAE=2.5;MAF_USDA=14.706
NC_035096.1	29384226	.	A	T	.	.	MAF_INRAE=2.5;MAF_USDA=14.706
NC_035096.1	29384266	.	C	A	.	.	MAF_USDA=4.098
NC_035096.1	29384282	.	A	G	.	.	MAF_INRAE=9.494;MAF_USDA=11.765
NC_035096.1	29384319	.	T	A	.	.	MAF_USDA=7.377
NC_035096.1	29384326	.	A	C	.	.	MAF_INRAE=9.494;MAF_USDA=11.765
NC_035096.1	29384338	.	C	T	.	.	MAF_INRAE=9.494;MAF_USDA=11.905
NC_035096.1	29384404	.	C	T	.	.	MAF_USDA=2.941
NC_035096.1	29384451	.	T	G	.	.	MAF_INRAE=9.494;MAF_USDA=6.024
NC_035096.1	29384486	.	G	A	.	.	MAF_INRAE=3.333
NC_035096.1	29384526	.	T	A	.	.	MAF_INRAE=9.494;MAF_USDA=11.765
NC_035096.1	29384550	.	C	G	.	.	MAF_INRAE=9.494;MAF_USDA=11.176
NC_035096.1	29384646	.	G	A	.	.	MAF_INRAE=9.494;MAF_USDA=11.765
NC_035096.1	29384658	.	T	C	.	.	MAF_INRAE=9.494;MAF_USDA=11.765
NC_035096.1	29384726	.	C	G	.	.	MAF_INRAE=3.165
NC_035096.1	29384750	.	C	T	.	.	MAF_INRAE=9.494;MAF_USDA=11.765
NC_035096.1	29384757	.	C	T	.	.	MAF_USDA=1.765
NC_035096.1	29384792	.	A	G	.	.	MAF_INRAE=22.152;MAF_USDA=5.294
NC_035096.1	29385042	.	A	C	.	.	MAF_INRAE=5.696;MAF_USDA=15.882
NC_035096.1	29385103	.	G	T	.	.	MAF_INRAE=3.333
NC_035096.1	29385240	.	T	A	.	.	MAF_INRAE=22.152;MAF_USDA=5.294
NC_035096.1	29385272	.	C	T	.	.	MAF_USDA=2.459
NC_035096.1	29385333	.	C	T	.	.	MAF_INRAE=9.494;MAF_USDA=11.765
NC_035096.1	29385397	.	C	G	.	.	MAF_USDA=2.459
NC_035096.1	29385421	.	G	A	.	.	MAF_INRAE=15.789;MAF_USDA=6.25
NC_035096.1	29385743	.	C	A	.	.	MAF_USDA=1.639
NC_035096.1	29385780	.	A	C	.	.	MAF_USDA=1.639
NC_035096.1	29385803	.	T	A	.	.	MAF_INRAE=5.263
NC_035096.1	29385828	.	C	T	.	.	MAF_INRAE=8.333
NC_035096.1	29386209	.	G	A	.	.	MAF_INRAE=46.835;MAF_USDA=10.588
NC_035096.1	29386361	.	A	T	.	.	MAF_INRAE=8.333;MAF_USDA=1.639
NC_035096.1	29386468	.	A	G	.	.	MAF_INRAE=31.646;MAF_USDA=17.647
NC_035096.1	29386483	.	C	T	.	.	MAF_USDA=2.459
NC_035096.1	29386504	.	A	G	.	.	MAF_INRAE=2.5;MAF_USDA=14.706
NC_035096.1	29386530	.	A	C	.	.	MAF_USDA=3.279
NC_035096.1	29386632	.	C	A	.	.	MAF_INRAE=5.263;MAF_USDA=8.824
NC_035096.1	29386633	.	G	A	.	.	MAF_USDA=1.639
NC_035096.1	29386704	.	G	T	.	.	MAF_USDA=4.098
NC_035096.1	29386745	.	C	G	.	.	MAF_INRAE=48.734;MAF_USDA=24.118
NC_035096.1	29386808	.	C	T	.	.	MAF_INRAE=15.789;MAF_USDA=2.459
NC_035096.1	29386811	.	G	T	.	.	MAF_USDA=3.529
NC_035096.1	29386822	.	T	G	.	.	MAF_INRAE=47.468;MAF_USDA=24.706
NC_035096.1	29386825	.	T	C	.	.	MAF_INRAE=49.167;MAF_USDA=24.706
NC_035096.1	29386862	.	C	A	.	.	MAF_USDA=2.459
NC_035096.1	29386875	.	T	A	.	.	MAF_INRAE=15.789
NC_035096.1	29386879	.	A	G	.	.	MAF_INRAE=21.519;MAF_USDA=5.294
NC_035096.1	29386881	.	G	A	.	.	MAF_INRAE=15.789
NC_035096.1	29386902	.	C	T	.	.	MAF_INRAE=15.789;MAF_USDA=6.25
NC_035096.1	29386910	.	C	G	.	.	MAF_INRAE=15.789
NC_035096.1	29386965	.	C	A	.	.	MAF_INRAE=9.167;MAF_USDA=11.176
NC_035096.1	29386967	.	T	C	.	.	MAF_INRAE=9.167;MAF_USDA=11.765
NC_035096.1	29386970	.	A	T	.	.	MAF_INRAE=9.167;MAF_USDA=11.765
NC_035096.1	29386988	.	G	A	.	.	MAF_INRAE=9.494;MAF_USDA=11.176
NC_035096.1	29387002	.	G	T	.	.	MAF_INRAE=22.152;MAF_USDA=5.294
NC_035096.1	29387007	.	T	C	.	.	MAF_USDA=1.639
NC_035096.1	29387144	.	C	T	.	.	MAF_USDA=25.0
NC_035096.1	29387187	.	A	T	.	.	MAF_USDA=1.639
NC_035096.1	29387266	.	C	A	.	.	MAF_INRAE=8.861;MAF_USDA=1.639
NC_035096.1	29387473	.	C	A	.	.	MAF_INRAE=25.949;MAF_USDA=18.824
NC_035096.1	29387646	.	G	A	.	.	MAF_USDA=3.279
NC_035096.1	29387666	.	A	G	.	.	MAF_INRAE=5.263
NC_035096.1	29387803	.	A	T	.	.	MAF_USDA=4.167
NC_035096.1	29387824	.	G	A	.	.	MAF_USDA=1.639
NC_035096.1	29387838	.	C	T	.	.	MAF_USDA=33.607
NC_035096.1	29387870	.	A	T	.	.	MAF_USDA=12.5
NC_035096.1	29388421	.	C	A	.	.	MAF_INRAE=47.368;MAF_USDA=10.714
NC_035096.1	29388489	.	C	T	.	.	MAF_INRAE=47.368;MAF_USDA=10.588
NC_035096.1	29388520	.	G	A	.	.	MAF_USDA=1.639
NC_035096.1	29388606	.	A	T	.	.	MAF_INRAE=27.848;MAF_USDA=7.059
NC_035096.1	29388620	.	T	C	.	.	MAF_USDA=3.279
NC_035096.1	29388661	.	C	T	.	.	MAF_USDA=1.639
NC_035096.1	29388695	.	G	A	.	.	MAF_USDA=5.738
NC_035096.1	29388775	.	T	C	.	.	MAF_USDA=1.639
NC_035096.1	29388988	.	C	T	.	.	MAF_INRAE=46.835;MAF_USDA=10.588
NC_035096.1	29389095	.	C	A	.	.	MAF_INRAE=27.848;MAF_USDA=8.824
NC_035096.1	29389423	.	A	T	.	.	MAF_INRAE=46.835;MAF_USDA=10.588
NC_035096.1	29389456	.	T	G	.	.	MAF_INRAE=5.263
NC_035096.1	29389467	.	G	A	.	.	MAF_INRAE=22.152;MAF_USDA=8.235
NC_035096.1	29389530	.	T	G	.	.	MAF_INRAE=5.696;MAF_USDA=49.412
NC_035096.1	29389570	.	G	A	.	.	MAF_INRAE=8.333;MAF_USDA=1.639
NC_035096.1	29389764	.	T	C	.	.	MAF_INRAE=32.911;MAF_USDA=41.765
NC_035096.1	29389861	.	G	A	.	.	MAF_INRAE=15.789;MAF_USDA=2.941
NC_035096.1	29389873	.	C	T	.	.	MAF_INRAE=8.333;MAF_USDA=4.098
NC_035096.1	29389880	.	C	T	.	.	MAF_INRAE=22.152;MAF_USDA=5.294
NC_035096.1	29389889	.	A	T	.	.	MAF_INRAE=2.5;MAF_USDA=11.176
NC_035096.1	29389978	.	C	A	.	.	MAF_USDA=8.197
NC_035096.1	29390042	.	G	C	.	.	MAF_INRAE=5.263
NC_035096.1	29390056	.	C	T	.	.	MAF_INRAE=10.0;MAF_USDA=4.706
NC_035096.1	29390094	.	A	T	.	.	MAF_USDA=4.098
NC_035096.1	29390127	.	G	A	.	.	MAF_INRAE=15.789;MAF_USDA=3.529
NC_035096.1	29390150	.	G	T	.	.	MAF_INRAE=22.152;MAF_USDA=5.294
NC_035096.1	29390209	.	T	G	.	.	MAF_INRAE=8.333;MAF_USDA=4.098
NC_035096.1	29390238	.	C	A	.	.	MAF_USDA=36.471
NC_035096.1	29390277	.	C	A	.	.	MAF_USDA=1.639
NC_035096.1	29390280	.	T	G	.	.	MAF_USDA=7.647
NC_035096.1	29390285	.	A	G	.	.	MAF_USDA=7.647
NC_035096.1	29390334	.	A	T	.	.	MAF_INRAE=29.114;MAF_USDA=47.059
NC_035096.1	29390458	.	C	T	.	.	MAF_USDA=3.279
NC_035096.1	29390474	.	A	G	.	.	MAF_INRAE=3.165
NC_035096.1	29390480	.	C	T	.	.	MAF_INRAE=24.051;MAF_USDA=38.824
NC_035096.1	29390512	.	G	A	.	.	MAF_USDA=1.639
NC_035096.1	29390712	.	G	A	.	.	MAF_USDA=5.738
NC_035096.1	29390725	.	G	T	.	.	MAF_INRAE=8.333;MAF_USDA=1.639
NC_035096.1	29390797	.	T	C	.	.	MAF_USDA=1.667
NC_035096.1	29390945	.	T	C	.	.	MAF_USDA=1.765
NC_035096.1	29391037	.	C	A	.	.	MAF_USDA=3.279
NC_035096.1	29391041	.	G	T	.	.	MAF_USDA=3.279
NC_035096.1	29391095	.	T	G	.	.	MAF_INRAE=20.253;MAF_USDA=49.412
NC_035096.1	29391107	.	T	G	.	.	MAF_INRAE=15.789;MAF_USDA=6.25
NC_035096.1	29391144	.	T	A	.	.	MAF_INRAE=18.354;MAF_USDA=36.471
NC_035096.1	29391258	.	A	G	.	.	MAF_INRAE=3.165;MAF_USDA=6.471
NC_035096.1	29391427	.	A	G	.	.	MAF_USDA=4.918
NC_035096.1	29391434	.	A	G	.	.	MAF_INRAE=22.152;MAF_USDA=5.882
NC_035096.1	29391487	.	G	A	.	.	MAF_INRAE=8.333;MAF_USDA=1.639
NC_035096.1	29391516	.	G	A	.	.	MAF_USDA=8.235
NC_035096.1	29391530	.	C	G	.	.	MAF_INRAE=22.152;MAF_USDA=5.882
NC_035096.1	29391576	.	G	A	.	.	MAF_USDA=1.765
NC_035096.1	29391593	.	A	G	.	.	MAF_USDA=2.083
NC_035096.1	29391638	.	G	A	.	.	MAF_INRAE=3.333
NC_035096.1	29391647	.	C	T	.	.	MAF_INRAE=1.667;MAF_USDA=2.941
NC_035096.1	29391664	.	C	G	.	.	MAF_USDA=4.098
NC_035096.1	29391783	.	AC	AG	.	.	MAF_USDA=2.083
NC_035096.1	29391866	.	C	T	.	.	MAF_INRAE=22.152;MAF_USDA=5.882
NC_035096.1	29391871	.	C	T	.	.	MAF_INRAE=9.167
NC_035096.1	29391897	.	T	G	.	.	MAF_INRAE=46.835;MAF_USDA=45.882
NC_035096.1	29391922	.	A	G	.	.	MAF_INRAE=25.316;MAF_USDA=40.588
NC_035096.1	29391967	.	A	T	.	.	MAF_INRAE=24.051;MAF_USDA=40.0
NC_035096.1	29391973	.	A	C	.	.	MAF_INRAE=5.263;MAF_USDA=7.059
NC_035096.1	29392021	.	C	T	.	.	MAF_USDA=7.647
NC_035096.1	29392027	.	G	T	.	.	MAF_INRAE=24.051;MAF_USDA=38.235
NC_035096.1	29392028	.	G	A	.	.	MAF_INRAE=23.333;MAF_USDA=39.412
NC_035096.1	29392065	.	G	A	.	.	MAF_INRAE=46.835;MAF_USDA=14.706
NC_035096.1	29392094	.	T	C	.	.	MAF_INRAE=46.203;MAF_USDA=45.294
NC_035096.1	29392236	.	G	T	.	.	MAF_INRAE=50.0;MAF_USDA=15.882
NC_035096.1	29392238	.	G	A	.	.	MAF_INRAE=46.667;MAF_USDA=15.882
NC_035096.1	29392255	.	A	T	.	.	MAF_INRAE=50.0;MAF_USDA=15.882
NC_035096.1	29392281	.	T	C	.	.	MAF_INRAE=46.835;MAF_USDA=13.529
NC_035096.1	29392376	.	C	A	.	.	MAF_USDA=3.279
NC_035096.1	29392469	.	T	C	.	.	MAF_USDA=2.083
NC_035096.1	29392504	.	C	T	.	.	MAF_INRAE=46.835;MAF_USDA=14.118
NC_035096.1	29392660	.	A	C	.	.	MAF_INRAE=6.962;MAF_USDA=40.0
NC_035096.1	29392690	.	T	G	.	.	MAF_INRAE=3.333;MAF_USDA=8.235
NC_035096.1	29392691	.	A	G	.	.	MAF_INRAE=3.333;MAF_USDA=8.235
NC_035096.1	29392696	.	T	A	.	.	MAF_INRAE=8.333
NC_035096.1	29392742	.	G	C	.	.	MAF_INRAE=15.789;MAF_USDA=9.412
NC_035096.1	29392743	.	C	A	.	.	MAF_INRAE=3.333;MAF_USDA=8.235
NC_035096.1	29392779	.	T	C	.	.	MAF_INRAE=3.165
NC_035096.1	29392785	.	C	A	.	.	MAF_USDA=12.5
NC_035096.1	29392786	.	A	G	.	.	MAF_INRAE=22.152;MAF_USDA=4.167
NC_035096.1	29392787	.	T	G	.	.	MAF_INRAE=27.5;MAF_USDA=4.167
NC_035096.1	29392810	.	C	T	.	.	MAF_USDA=8.197
NC_035096.1	29392828	.	C	T	.	.	MAF_INRAE=3.333
NC_035096.1	29392952	.	G	T	.	.	MAF_INRAE=37.342;MAF_USDA=32.941
NC_035096.1	29392965	.	C	T	.	.	MAF_USDA=4.706
NC_035096.1	29392980	.	T	A	.	.	MAF_USDA=1.639
NC_035096.1	29393019	.	T	G	.	.	MAF_USDA=1.639
NC_035096.1	29393029	.	C	A	.	.	MAF_INRAE=6.962;MAF_USDA=41.176
NC_035096.1	29393045	.	TTGCTTTCGC	TTGCTTTCGG	.	.	MAF_USDA=2.083
NC_035096.1	29393078	.	G	T	.	.	MAF_INRAE=46.667
NC_035096.1	29393273	.	G	T	.	.	MAF_USDA=1.639
NC_035096.1	29393332	.	C	T	.	.	MAF_INRAE=10.526;MAF_USDA=5.738
NC_035096.1	29393389	.	A	C	.	.	MAF_INRAE=10.526;MAF_USDA=7.647
NC_035096.1	29393399	.	G	A	.	.	MAF_INRAE=1.667;MAF_USDA=1.639
NC_035096.1	29393457	.	C	T	.	.	MAF_USDA=4.098
NC_035096.1	29393537	.	G	T	.	.	MAF_INRAE=46.835;MAF_USDA=11.176
NC_035096.1	29393551	.	C	T	.	.	MAF_USDA=1.639
NC_035096.1	29393651	.	C	A	.	.	MAF_USDA=3.279
NC_035096.1	29393745	.	A	G	.	.	MAF_USDA=1.765
NC_035096.1	29393789	.	G	T	.	.	MAF_INRAE=46.835;MAF_USDA=12.353
NC_035096.1	29393906	.	G	A	.	.	MAF_USDA=1.639
NC_035096.1	29393909	.	G	A	.	.	MAF_USDA=1.639
NC_035096.1	29394023	.	G	C	.	.	MAF_INRAE=37.975;MAF_USDA=5.882
NC_035096.1	29394096	.	A	C	.	.	MAF_INRAE=9.494;MAF_USDA=5.882
NC_035096.1	29394324	.	T	A	.	.	MAF_USDA=1.639
NC_035096.1	29394330	.	A	G	.	.	MAF_INRAE=49.367;MAF_USDA=26.471
NC_035096.1	29394438	.	C	A	.	.	MAF_INRAE=15.789;MAF_USDA=2.941
NC_035096.1	29394534	.	G	A	.	.	MAF_INRAE=5.263;MAF_USDA=1.765
NC_035096.1	29394553	.	G	A	.	.	MAF_USDA=25.0
NC_035096.1	29394592	.	A	G	.	.	MAF_USDA=12.941
NC_035096.1	29394648	.	C	G	.	.	MAF_INRAE=45.0;MAF_USDA=13.934
NC_035096.1	29394684	.	T	C	.	.	MAF_INRAE=45.0;MAF_USDA=16.667
NC_035096.1	29394798	.	C	A	.	.	MAF_INRAE=47.5;MAF_USDA=14.754
NC_035096.1	29394880	.	A	C	.	.	MAF_INRAE=22.152;MAF_USDA=5.882
NC_035096.1	29394965	.	T	C	.	.	MAF_USDA=4.918
NC_035096.1	29395044	.	T	A	.	.	MAF_INRAE=47.468;MAF_USDA=14.706
NC_035096.1	29395087	.	C	G	.	.	MAF_USDA=1.639
NC_035096.1	29395116	.	G	A	.	.	MAF_USDA=1.639
NC_035096.1	29395157	.	C	T	.	.	MAF_USDA=1.639
NC_035096.1	29395270	.	A	G	.	.	MAF_INRAE=9.167
NC_035096.1	29395283	.	C	T	.	.	MAF_INRAE=3.333
NC_035096.1	29395287	.	C	T	.	.	MAF_INRAE=1.667
NC_035096.1	29395346	.	G	A	.	.	MAF_USDA=18.852
NC_035096.1	29395357	.	C	T	.	.	MAF_USDA=13.934
NC_035096.1	29395702	.	A	C	.	.	MAF_INRAE=47.468
NC_035096.1	29395714	.	G	A	.	.	MAF_INRAE=47.468
NC_035096.1	29395840	.	G	A	.	.	MAF_INRAE=47.468;MAF_USDA=14.706
NC_035096.1	29395865	.	T	C	.	.	MAF_INRAE=5.833;MAF_USDA=11.765
NC_035096.1	29396122	.	C	A	.	.	MAF_USDA=2.459
NC_035096.1	29396131	.	T	C	.	.	MAF_INRAE=45.57;MAF_USDA=17.647
NC_035096.1	29396482	.	A	G	.	.	MAF_INRAE=22.152;MAF_USDA=8.333
NC_035096.1	29396486	.	G	A	.	.	MAF_USDA=2.083
NC_035096.1	29396529	.	C	A	.	.	MAF_USDA=2.083
NC_035096.1	29396560	.	C	A	.	.	MAF_USDA=12.295
NC_035096.1	29396577	.	A	G	.	.	MAF_INRAE=9.494;MAF_USDA=10.0
NC_035096.1	29396630	.	G	T	.	.	MAF_INRAE=3.333;MAF_USDA=4.167
NC_035096.1	29396691	.	A	G	.	.	MAF_USDA=4.918
NC_035096.1	29396703	.	C	T	.	.	MAF_INRAE=8.333
NC_035096.1	29396724	.	A	C	.	.	MAF_USDA=9.412
NC_035096.1	29396808	.	C	T	.	.	MAF_USDA=3.279
NC_035096.1	29396850	.	C	A	.	.	MAF_INRAE=9.494;MAF_USDA=10.656
NC_035096.1	29396890	.	A	C	.	.	MAF_INRAE=41.667
NC_035096.1	29396927	.	A	T	.	.	MAF_USDA=22.917
NC_035096.1	29397171	.	C	T	.	.	MAF_USDA=20.455
NC_035096.1	29397988	.	G	A	.	.	MAF_USDA=7.059
NC_035096.1	29398086	.	A	C	.	.	MAF_INRAE=41.139;MAF_USDA=9.412
NC_035096.1	29398118	.	A	T	.	.	MAF_USDA=2.941
NC_035096.1	29398280	.	G	A	.	.	MAF_USDA=9.412
NC_035096.1	29398289	.	A	G	.	.	MAF_INRAE=11.392;MAF_USDA=2.459
NC_035096.1	29398295	.	C	T	.	.	MAF_USDA=2.083
NC_035096.1	29398351	.	T	G	.	.	MAF_INRAE=22.152;MAF_USDA=7.647
NC_035096.1	29398358	.	A	C	.	.	MAF_USDA=2.459
NC_035096.1	29398371	.	G	A	.	.	MAF_INRAE=33.544;MAF_USDA=17.059
NC_035096.1	29398398	.	G	A	.	.	MAF_INRAE=22.152;MAF_USDA=5.294
NC_035096.1	29398441	.	C	G	.	.	MAF_INRAE=8.333
NC_035096.1	29398492	.	G	A	.	.	MAF_USDA=1.639
NC_035096.1	29398524	.	A	G	.	.	MAF_INRAE=22.152;MAF_USDA=7.059
NC_035096.1	29398583	.	T	A	.	.	MAF_INRAE=15.789;MAF_USDA=6.25
NC_035096.1	29398632	.	A	T	.	.	MAF_USDA=8.235
NC_035096.1	29398709	.	A	G	.	.	MAF_INRAE=50.0;MAF_USDA=33.529
NC_035096.1	29398717	.	C	T	.	.	MAF_INRAE=22.152;MAF_USDA=5.294
NC_035096.1	29398799	.	C	T	.	.	MAF_INRAE=5.263
NC_035096.1	29398840	.	T	G	.	.	MAF_INRAE=49.367;MAF_USDA=33.529
NC_035096.1	29398932	.	C	G	.	.	MAF_USDA=3.279
NC_035096.1	29398997	.	T	C	.	.	MAF_INRAE=42.105;MAF_USDA=10.0
NC_035096.1	29398999	.	T	A	.	.	MAF_USDA=8.197
NC_035096.1	29399025	.	T	C	.	.	MAF_USDA=6.557
NC_035096.1	29399119	.	C	T	.	.	MAF_USDA=8.235
NC_035096.1	29399139	.	G	A	.	.	MAF_USDA=1.765
NC_035096.1	29399202	.	T	A	.	.	MAF_USDA=1.639
NC_035096.1	29399232	.	C	T	.	.	MAF_INRAE=11.392;MAF_USDA=2.459
NC_035096.1	29399381	.	G	T	.	.	MAF_INRAE=10.127;MAF_USDA=2.459
NC_035096.1	29399410	.	C	G	.	.	MAF_USDA=1.765
NC_035096.1	29399454	.	A	G	.	.	MAF_INRAE=10.759;MAF_USDA=2.459
NC_035096.1	29399541	.	C	T	.	.	MAF_USDA=8.197
NC_035096.1	29399553	.	A	C	.	.	MAF_INRAE=20.886;MAF_USDA=7.647
NC_035096.1	29399640	.	G	T	.	.	MAF_INRAE=37.342;MAF_USDA=11.765
NC_035096.1	29399650	.	T	C	.	.	MAF_INRAE=37.342;MAF_USDA=4.706
NC_035096.1	29399656	.	C	A	.	.	MAF_USDA=3.279
NC_035096.1	29399716	.	G	A	.	.	MAF_INRAE=11.392;MAF_USDA=2.459
NC_035096.1	29399733	.	G	T	.	.	MAF_INRAE=15.789
NC_035096.1	29399763	.	T	C	.	.	MAF_INRAE=5.063;MAF_USDA=40.0
NC_035096.1	29399779	.	G	A	.	.	MAF_USDA=1.639
NC_035096.1	29399795	.	C	A	.	.	MAF_INRAE=10.526;MAF_USDA=8.235
NC_035096.1	29399827	.	G	T	.	.	MAF_INRAE=36.709;MAF_USDA=12.353
NC_035096.1	29399846	.	C	A	.	.	MAF_USDA=2.083
NC_035096.1	29399862	.	A	G	.	.	MAF_INRAE=40.506;MAF_USDA=18.824
NC_035096.1	29399880	.	G	T	.	.	MAF_USDA=2.459
NC_035096.1	29399949	.	T	G	.	.	MAF_INRAE=15.823;MAF_USDA=34.706
NC_035096.1	29399993	.	T	A	.	.	MAF_USDA=2.459
NC_035096.1	29400051	.	T	C	.	.	MAF_INRAE=32.278;MAF_USDA=30.0
NC_035096.1	29400093	.	C	G	.	.	MAF_USDA=2.083
NC_035096.1	29400148	.	A	G	.	.	MAF_INRAE=15.833;MAF_USDA=15.294
NC_035096.1	29400378	.	G	T	.	.	MAF_INRAE=3.165;MAF_USDA=4.098
NC_035096.1	29400420	.	GGATCACACTTCCAGAACCCAT	GGATCACACTTCCAGAACCCAG	.	.	MAF_USDA=37.5
NC_035096.1	29400447	.	C	T	.	.	MAF_INRAE=22.152;MAF_USDA=13.529
NC_035096.1	29400460	.	C	A	.	.	MAF_USDA=8.824
NC_035096.1	29400504	.	C	A	.	.	MAF_USDA=25.882
NC_035096.1	29400526	.	C	G	.	.	MAF_USDA=4.118
NC_035096.1	29400542	.	G	A	.	.	MAF_INRAE=7.5;MAF_USDA=5.882
NC_035096.1	29400577	.	G	A	.	.	MAF_USDA=1.639
NC_035096.1	29400594	.	C	T	.	.	MAF_INRAE=32.278;MAF_USDA=32.353
NC_035096.1	29400617	.	T	C	.	.	MAF_USDA=1.639
NC_035096.1	29400716	.	T	C	.	.	MAF_USDA=2.941
NC_035096.1	29400874	.	C	A	.	.	MAF_INRAE=6.329;MAF_USDA=8.333
NC_035096.1	29400897	.	A	G	.	.	MAF_INRAE=6.329;MAF_USDA=8.333
NC_035096.1	29400917	.	T	C	.	.	MAF_INRAE=6.329;MAF_USDA=8.333
NC_035096.1	29400969	.	C	A	.	.	MAF_INRAE=6.329;MAF_USDA=8.333
NC_035096.1	29401047	.	T	C	.	.	MAF_USDA=12.295
NC_035096.1	29401096	.	C	A	.	.	MAF_USDA=4.098
NC_035096.1	29401126	.	T	A	.	.	MAF_USDA=11.475
NC_035096.1	29401134	.	A	G	.	.	MAF_USDA=1.639
NC_035096.1	29401148	.	G	C	.	.	MAF_INRAE=6.329;MAF_USDA=6.471
NC_035096.1	29401275	.	A	C	.	.	MAF_USDA=5.738
NC_035096.1	29401368	.	G	A	.	.	MAF_USDA=7.647
NC_035096.1	29401418	.	A	T	.	.	MAF_USDA=2.459
NC_035096.1	29401478	.	T	C	.	.	MAF_INRAE=11.667
NC_035096.1	29401536	.	T	G	.	.	MAF_INRAE=15.19;MAF_USDA=7.647
NC_035096.1	29401552	.	C	G	.	.	MAF_INRAE=3.165;MAF_USDA=4.098
NC_035096.1	29401655	.	A	G	.	.	MAF_USDA=2.353
NC_035096.1	29401705	.	C	G	.	.	MAF_USDA=1.639
NC_035096.1	29401784	.	C	T	.	.	MAF_USDA=5.738
NC_035096.1	29401791	.	A	T	.	.	MAF_USDA=5.738
NC_035096.1	29401827	.	G	C	.	.	MAF_INRAE=28.481;MAF_USDA=21.765
NC_035096.1	29401920	.	A	T	.	.	MAF_USDA=6.557
NC_035096.1	29401921	.	A	T	.	.	MAF_USDA=6.557
NC_035096.1	29401922	.	C	G	.	.	MAF_USDA=6.557
NC_035096.1	29402153	.	A	G	.	.	MAF_INRAE=15.823;MAF_USDA=20.0
NC_035096.1	29402275	.	A	C	.	.	MAF_USDA=6.471
NC_035096.1	29402282	.	G	A	.	.	MAF_USDA=4.918
NC_035096.1	29402334	.	C	T	.	.	MAF_INRAE=40.506;MAF_USDA=18.235
NC_035096.1	29402346	.	T	C	.	.	MAF_INRAE=40.506;MAF_USDA=16.667
NC_035096.1	29402392	.	G	T	.	.	MAF_USDA=1.639
NC_035096.1	29402421	.	A	G	.	.	MAF_USDA=1.639
NC_035096.1	29402529	.	G	T	.	.	MAF_USDA=7.377
NC_035096.1	29402535	.	A	C	.	.	MAF_INRAE=14.557;MAF_USDA=18.824
NC_035096.1	29402578	.	C	A	.	.	MAF_INRAE=15.789;MAF_USDA=17.059
NC_035096.1	29402676	.	A	G	.	.	MAF_INRAE=10.526;MAF_USDA=10.588
NC_035096.1	29402699	.	C	A	.	.	MAF_INRAE=15.789;MAF_USDA=6.25
NC_035096.1	29402772	.	T	G	.	.	MAF_USDA=2.459
NC_035096.1	29402789	.	C	T	.	.	MAF_INRAE=15.789;MAF_USDA=6.25
NC_035096.1	29402811	.	A	G	.	.	MAF_USDA=2.459
NC_035096.1	29402877	.	C	T	.	.	MAF_USDA=1.639
NC_035096.1	29402901	.	C	T	.	.	MAF_USDA=2.083
NC_035096.1	29402903	.	C	T	.	.	MAF_INRAE=37.342;MAF_USDA=25.882
NC_035096.1	29402910	.	C	T	.	.	MAF_USDA=5.294
NC_035096.1	29403024	.	G	T	.	.	MAF_USDA=4.706
NC_035096.1	29403085	.	G	A	.	.	MAF_INRAE=37.342;MAF_USDA=25.294
NC_035096.1	29403098	.	G	A	.	.	MAF_USDA=2.459
NC_035096.1	29403099	.	G	A	.	.	MAF_INRAE=37.342;MAF_USDA=27.059
NC_035096.1	29403100	.	A	T	.	.	MAF_INRAE=42.5;MAF_USDA=27.059
NC_035096.1	29403104	.	G	C	.	.	MAF_USDA=2.459
NC_035096.1	29403109	.	A	G	.	.	MAF_USDA=2.459
NC_035096.1	29403117	.	A	G	.	.	MAF_USDA=2.459
NC_035096.1	29403122	.	T	A	.	.	MAF_USDA=5.738
NC_035096.1	29403148	.	A	G	.	.	MAF_INRAE=37.342;MAF_USDA=25.882
NC_035096.1	29403225	.	C	T	.	.	MAF_USDA=2.941
NC_035096.1	29403228	.	G	C	.	.	MAF_USDA=2.459
NC_035096.1	29403513	.	C	T	.	.	MAF_INRAE=37.975;MAF_USDA=25.294
NC_035096.1	29403528	.	C	T	.	.	MAF_INRAE=1.667;MAF_USDA=1.639
NC_035096.1	29403558	.	T	C	.	.	MAF_INRAE=21.053;MAF_USDA=25.294
NC_035096.1	29403636	.	C	T	.	.	MAF_INRAE=10.759;MAF_USDA=1.765
NC_035096.1	29403673	.	A	G	.	.	MAF_USDA=7.647
NC_035096.1	29403678	.	T	C	.	.	MAF_USDA=7.647
NC_035096.1	29403681	.	G	A	.	.	MAF_USDA=1.639
NC_035096.1	29403776	.	A	T	.	.	MAF_INRAE=37.975;MAF_USDA=24.706
NC_035096.1	29403788	.	G	A	.	.	MAF_INRAE=8.333;MAF_USDA=4.118
NC_035096.1	29403809	.	A	T	.	.	MAF_USDA=9.836
NC_035096.1	29403909	.	T	C	.	.	MAF_USDA=7.5
NC_035096.1	29403936	.	T	G	.	.	MAF_USDA=6.548
NC_035096.1	29403958	.	C	T	.	.	MAF_USDA=4.167
NC_035096.1	29403988	.	C	T	.	.	MAF_INRAE=12.658;MAF_USDA=4.167
NC_035096.1	29404181	.	C	T	.	.	MAF_INRAE=11.392;MAF_USDA=1.786
NC_035096.1	29404203	.	A	T	.	.	MAF_INRAE=3.797;MAF_USDA=4.167
NC_035096.1	29404228	.	C	A	.	.	MAF_INRAE=38.608;MAF_USDA=27.381
NC_035096.1	29404239	.	A	G	.	.	MAF_INRAE=38.608;MAF_USDA=27.976
NC_035096.1	29404285	.	T	C	.	.	MAF_USDA=15.476
NC_035096.1	29404349	.	G	A	.	.	MAF_USDA=2.5
NC_035096.1	29404442	.	G	A	.	.	MAF_INRAE=11.667;MAF_USDA=1.765
NC_035096.1	29404477	.	T	C	.	.	MAF_INRAE=2.5
NC_035096.1	29404478	.	A	T	.	.	MAF_INRAE=15.789;MAF_USDA=6.25
NC_035096.1	29404480	.	G	A	.	.	MAF_INRAE=2.5
NC_035096.1	29404507	.	C	A	.	.	MAF_INRAE=7.5;MAF_USDA=4.706
NC_035096.1	29404529	.	T	C	.	.	MAF_INRAE=11.392;MAF_USDA=2.353
NC_035096.1	29404560	.	G	T	.	.	MAF_USDA=2.381
NC_035096.1	29404589	.	A	T	.	.	MAF_USDA=1.639
NC_035096.1	29404655	.	C	T	.	.	MAF_USDA=2.353
NC_035096.1	29404728	.	G	T	.	.	MAF_USDA=2.459
NC_035096.1	29404874	.	G	A	.	.	MAF_USDA=8.333
NC_035096.1	29405009	.	T	A	.	.	MAF_USDA=12.5
NC_035096.1	29405033	.	A	G	.	.	MAF_USDA=14.118
NC_035096.1	29405047	.	T	G	.	.	MAF_INRAE=15.789;MAF_USDA=5.294
NC_035096.1	29405109	.	A	T	.	.	MAF_USDA=13.529
NC_035096.1	29405189	.	A	C	.	.	MAF_USDA=2.459
NC_035096.1	29405216	.	G	C	.	.	MAF_INRAE=15.789;MAF_USDA=6.25
NC_035096.1	29405264	.	C	A	.	.	MAF_INRAE=3.333
NC_035096.1	29405271	.	C	T	.	.	MAF_USDA=1.639
NC_035096.1	29405306	.	G	C	.	.	MAF_USDA=1.639
NC_035096.1	29405317	.	G	T	.	.	MAF_INRAE=11.392;MAF_USDA=1.765
NC_035096.1	29405378	.	G	A	.	.	MAF_USDA=2.459
NC_035096.1	29405448	.	T	A	.	.	MAF_INRAE=7.5;MAF_USDA=11.765
NC_035096.1	29405458	.	G	A	.	.	MAF_INRAE=11.392;MAF_USDA=1.765
NC_035096.1	29405498	.	G	A	.	.	MAF_USDA=4.706
NC_035096.1	29405533	.	T	C	.	.	MAF_INRAE=3.165
NC_035096.1	29405619	.	G	T	.	.	MAF_INRAE=11.392;MAF_USDA=16.471
NC_035096.1	29405637	.	G	A	.	.	MAF_USDA=1.639
NC_035096.1	29405651	.	T	A	.	.	MAF_USDA=2.459
NC_035096.1	29405665	.	G	A	.	.	MAF_USDA=2.353
NC_035096.1	29405701	.	C	A	.	.	MAF_USDA=5.0
NC_035096.1	29405760	.	G	A	.	.	MAF_INRAE=23.418;MAF_USDA=7.647
NC_035096.1	29405856	.	G	A	.	.	MAF_INRAE=30.0;MAF_USDA=4.167
NC_035096.1	29405925	.	G	A	.	.	MAF_INRAE=3.165;MAF_USDA=4.918
NC_035096.1	29406038	.	C	T	.	.	MAF_INRAE=11.392;MAF_USDA=15.294
NC_035096.1	29406110	.	C	A	.	.	MAF_USDA=2.459
NC_035096.1	29406188	.	C	T	.	.	MAF_USDA=2.353
NC_035096.1	29406214	.	C	A	.	.	MAF_USDA=3.279
NC_035096.1	29406232	.	G	A	.	.	MAF_USDA=7.647
NC_035096.1	29406243	.	G	A	.	.	MAF_USDA=7.647
NC_035096.1	29406286	.	A	G	.	.	MAF_USDA=2.459
NC_035096.1	29406287	.	C	T	.	.	MAF_INRAE=11.392;MAF_USDA=2.083
NC_035096.1	29406333	.	G	A	.	.	MAF_INRAE=48.734;MAF_USDA=26.19
NC_035096.1	29406360	.	C	T	.	.	MAF_INRAE=11.392;MAF_USDA=2.381
NC_035096.1	29406390	.	C	T	.	.	MAF_INRAE=48.101;MAF_USDA=11.905
NC_035096.1	29406398	.	T	A	.	.	MAF_USDA=7.5
NC_035096.1	29406400	.	C	A	.	.	MAF_USDA=1.667
NC_035096.1	29406418	.	T	G	.	.	MAF_USDA=6.548
NC_035096.1	29406422	.	G	A	.	.	MAF_USDA=13.69
NC_035096.1	29406433	.	T	C	.	.	MAF_INRAE=49.367;MAF_USDA=11.905
NC_035096.1	29406519	.	T	A	.	.	MAF_USDA=12.5
NC_035096.1	29406532	.	C	A	.	.	MAF_INRAE=27.215;MAF_USDA=24.706
NC_035096.1	29406562	.	A	C	.	.	MAF_USDA=4.098
NC_035096.1	29406624	.	C	A	.	.	MAF_USDA=4.918
NC_035096.1	29406647	.	T	C	.	.	MAF_INRAE=34.81
NC_035096.1	29406683	.	T	A	.	.	MAF_INRAE=34.211;MAF_USDA=40.361
NC_035096.1	29406709	.	T	C	.	.	MAF_USDA=45.833
NC_035096.1	29406744	.	G	T	.	.	MAF_INRAE=47.368;MAF_USDA=19.048
NC_035096.1	29406762	.	T	C	.	.	MAF_INRAE=2.632
NC_035096.1	29406768	.	G	T	.	.	MAF_USDA=20.833
NC_035096.1	29406804	.	C	A	.	.	MAF_INRAE=49.167;MAF_USDA=39.412
NC_035096.1	29406820	.	A	G	.	.	MAF_INRAE=40.0;MAF_USDA=18.235
NC_035096.1	29406875	.	A	C	.	.	MAF_INRAE=46.667;MAF_USDA=17.5
NC_035096.1	29406877	.	T	G	.	.	MAF_INRAE=46.667;MAF_USDA=15.476
NC_035096.1	29406879	.	C	T	.	.	MAF_USDA=25.0
NC_035096.1	29406896	.	A	C	.	.	MAF_INRAE=46.667
NC_035096.1	29406897	.	A	C	.	.	MAF_INRAE=41.667
NC_035096.1	29406929	.	G	A	.	.	MAF_USDA=11.667
NC_035096.1	29406989	.	A	T	.	.	MAF_USDA=3.279
NC_035096.1	29407034	.	C	T	.	.	MAF_USDA=8.197
NC_035096.1	29407036	.	G	A	.	.	MAF_INRAE=36.076;MAF_USDA=32.353
NC_035096.1	29407088	.	C	T	.	.	MAF_INRAE=38.333
NC_035096.1	29407168	.	T	C	.	.	MAF_INRAE=47.468;MAF_USDA=19.412
NC_035096.1	29407192	.	G	A	.	.	MAF_INRAE=15.789;MAF_USDA=4.706
NC_035096.1	29407207	.	C	G	.	.	MAF_INRAE=10.127;MAF_USDA=27.059
NC_035096.1	29407212	.	T	G	.	.	MAF_INRAE=15.789;MAF_USDA=6.25
NC_035096.1	29407276	.	A	T	.	.	MAF_INRAE=10.759;MAF_USDA=3.529
NC_035096.1	29407280	.	C	A	.	.	MAF_INRAE=16.456;MAF_USDA=33.529
NC_035096.1	29407324	.	A	T	.	.	MAF_USDA=3.279
NC_035096.1	29407400	.	G	T	.	.	MAF_INRAE=43.671;MAF_USDA=30.0
NC_035096.1	29407426	.	G	C	.	.	MAF_USDA=4.098
NC_035096.1	29407454	.	G	A	.	.	MAF_USDA=1.639
NC_035096.1	29407496	.	G	A	.	.	MAF_USDA=4.118
NC_035096.1	29407510	.	C	T	.	.	MAF_INRAE=10.0;MAF_USDA=8.333
NC_035096.1	29407511	.	T	C	.	.	MAF_INRAE=10.0;MAF_USDA=8.333
NC_035096.1	29407544	.	A	G	.	.	MAF_USDA=2.941
NC_035096.1	29407545	.	T	A	.	.	MAF_USDA=5.738
NC_035096.1	29407605	.	G	A	.	.	MAF_INRAE=9.494;MAF_USDA=2.941
NC_035096.1	29407606	.	C	T	.	.	MAF_INRAE=10.127;MAF_USDA=23.529
NC_035096.1	29407689	.	T	G	.	.	MAF_INRAE=12.658;MAF_USDA=4.118
NC_035096.1	29407690	.	T	A	.	.	MAF_INRAE=20.0;MAF_USDA=14.118
NC_035096.1	29407731	.	C	G	.	.	MAF_INRAE=8.861;MAF_USDA=1.176
NC_035096.1	29407734	.	G	A	.	.	MAF_INRAE=15.789;MAF_USDA=6.25
NC_035096.1	29407812	.	C	A	.	.	MAF_INRAE=42.105;MAF_USDA=14.706
NC_035096.1	29407849	.	C	A	.	.	MAF_USDA=11.475
NC_035096.1	29407874	.	T	A	.	.	MAF_INRAE=49.167;MAF_USDA=27.647
NC_035096.1	29407875	.	T	G	.	.	MAF_INRAE=49.167;MAF_USDA=28.235
NC_035096.1	29407908	.	C	T	.	.	MAF_INRAE=7.5
NC_035096.1	29407912	.	G	A	.	.	MAF_USDA=1.639
NC_035096.1	29407924	.	A	G	.	.	MAF_INRAE=21.519;MAF_USDA=10.588
NC_035096.1	29408061	.	C	T	.	.	MAF_INRAE=22.785;MAF_USDA=6.548
NC_035096.1	29408100	.	T	C	.	.	MAF_USDA=3.571
NC_035096.1	29408107	.	G	T	.	.	MAF_INRAE=22.152;MAF_USDA=10.119
NC_035096.1	29408112	.	C	T	.	.	MAF_INRAE=10.526;MAF_USDA=15.476
NC_035096.1	29408161	.	A	G	.	.	MAF_INRAE=8.861;MAF_USDA=1.667
NC_035096.1	29408231	.	G	T	.	.	MAF_USDA=1.667
NC_035096.1	29408457	.	C	T	.	.	MAF_INRAE=45.57;MAF_USDA=24.706
NC_035096.1	29408731	.	C	T	.	.	MAF_INRAE=15.789;MAF_USDA=6.25
NC_035096.1	29408781	.	T	G	.	.	MAF_INRAE=1.667
NC_035096.1	29408801	.	G	A	.	.	MAF_INRAE=22.152;MAF_USDA=5.294
NC_035096.1	29408806	.	A	G	.	.	MAF_USDA=1.639
NC_035096.1	29408835	.	A	C	.	.	MAF_INRAE=22.785;MAF_USDA=14.706
NC_035096.1	29408865	.	C	T	.	.	MAF_INRAE=22.785;MAF_USDA=6.471
NC_035096.1	29408881	.	C	T	.	.	MAF_INRAE=13.924;MAF_USDA=4.706
NC_035096.1	29408900	.	G	T	.	.	MAF_INRAE=3.333
NC_035096.1	29408971	.	T	A	.	.	MAF_USDA=4.918
NC_035096.1	29409085	.	A	C	.	.	MAF_INRAE=23.418;MAF_USDA=15.882
NC_035096.1	29409103	.	G	A	.	.	MAF_INRAE=8.861;MAF_USDA=1.765
NC_035096.1	29409166	.	G	T	.	.	MAF_USDA=12.941
NC_035096.1	29409181	.	G	C	.	.	MAF_USDA=6.557
NC_035096.1	29409182	.	C	T	.	.	MAF_USDA=6.557
NC_035096.1	29409203	.	C	T	.	.	MAF_USDA=1.639
NC_035096.1	29409268	.	C	A	.	.	MAF_USDA=2.459
NC_035096.1	29409290	.	A	G	.	.	MAF_USDA=10.656
NC_035096.1	29409291	.	A	G	.	.	MAF_USDA=10.656
NC_035096.1	29409322	.	T	C	.	.	MAF_INRAE=36.709;MAF_USDA=22.353
NC_035096.1	29409351	.	C	G	.	.	MAF_INRAE=37.975;MAF_USDA=6.471
NC_035096.1	29409433	.	A	T	.	.	MAF_USDA=4.918
NC_035096.1	29409519	.	C	A	.	.	MAF_USDA=2.083
NC_035096.1	29409547	.	G	A	.	.	MAF_INRAE=36.709;MAF_USDA=22.353
NC_035096.1	29409589	.	C	A	.	.	MAF_INRAE=10.526;MAF_USDA=10.588
NC_035096.1	29409593	.	G	A	.	.	MAF_INRAE=3.333
NC_035096.1	29409667	.	T	G	.	.	MAF_USDA=4.918
NC_035096.1	29409672	.	G	A	.	.	MAF_INRAE=27.215;MAF_USDA=20.833
NC_035096.1	29409675	.	T	A	.	.	MAF_USDA=43.75
NC_035096.1	29409681	.	A	C	.	.	MAF_USDA=1.639
NC_035096.1	29409685	.	C	T	.	.	MAF_USDA=1.639
NC_035096.1	29409748	.	A	C	.	.	MAF_USDA=8.197
NC_035096.1	29409786	.	T	G	.	.	MAF_USDA=11.176
NC_035096.1	29409830	.	C	A	.	.	MAF_INRAE=27.215;MAF_USDA=14.706
NC_035096.1	29409976	.	G	T	.	.	MAF_USDA=3.279
NC_035096.1	29409980	.	G	C	.	.	MAF_INRAE=8.333
NC_035096.1	29409988	.	T	C	.	.	MAF_INRAE=5.263;MAF_USDA=2.941
NC_035096.1	29410040	.	G	T	.	.	MAF_INRAE=5.263
NC_035096.1	29410095	.	G	A	.	.	MAF_USDA=3.279
NC_035096.1	29410129	.	C	A	.	.	MAF_USDA=3.279
NC_035096.1	29410226	.	A	G	.	.	MAF_USDA=1.765
NC_035096.1	29410256	.	C	A	.	.	MAF_INRAE=3.165
NC_035096.1	29410265	.	T	C	.	.	MAF_USDA=6.557
NC_035096.1	29410268	.	C	T	.	.	MAF_INRAE=33.544;MAF_USDA=42.941
NC_035096.1	29410330	.	G	T	.	.	MAF_INRAE=46.203;MAF_USDA=31.765
NC_035096.1	29410332	.	A	G	.	.	MAF_USDA=3.279
NC_035096.1	29410337	.	T	A	.	.	MAF_INRAE=46.203;MAF_USDA=31.765
NC_035096.1	29410427	.	A	G	.	.	MAF_USDA=9.016
NC_035096.1	29410464	.	C	T	.	.	MAF_USDA=3.279
NC_035096.1	29410475	.	C	T	.	.	MAF_INRAE=1.667;MAF_USDA=1.639
NC_035096.1	29410496	.	C	T	.	.	MAF_USDA=4.918
NC_035096.1	29410509	.	G	A	.	.	MAF_INRAE=19.62;MAF_USDA=27.059
NC_035096.1	29410510	.	A	T	.	.	MAF_INRAE=22.5;MAF_USDA=27.059
NC_035096.1	29410515	.	G	A	.	.	MAF_INRAE=19.62;MAF_USDA=27.059
NC_035096.1	29410516	.	G	A	.	.	MAF_INRAE=22.5;MAF_USDA=27.059
NC_035096.1	29410554	.	T	C	.	.	MAF_INRAE=38.608;MAF_USDA=42.941
NC_035096.1	29410582	.	C	T	.	.	MAF_INRAE=38.608;MAF_USDA=42.353
NC_035096.1	29410660	.	G	A	.	.	MAF_USDA=3.279
NC_035096.1	29410701	.	T	C	.	.	MAF_INRAE=18.354;MAF_USDA=4.118
NC_035096.1	29410736	.	G	A	.	.	MAF_USDA=1.639
NC_035096.1	29410782	.	G	C	.	.	MAF_INRAE=37.975;MAF_USDA=23.529
NC_035096.1	29410841	.	T	A	.	.	MAF_INRAE=17.089;MAF_USDA=4.118
NC_035096.1	29410948	.	G	C	.	.	MAF_INRAE=10.526;MAF_USDA=33.529
NC_035096.1	29410993	.	G	A	.	.	MAF_INRAE=39.241;MAF_USDA=25.294
NC_035096.1	29410998	.	A	G	.	.	MAF_INRAE=10.127;MAF_USDA=22.917
NC_035096.1	29411021	.	T	A	.	.	MAF_INRAE=39.241;MAF_USDA=27.647
NC_035096.1	29411024	.	C	A	.	.	MAF_USDA=1.639
NC_035096.1	29411067	.	G	A	.	.	MAF_INRAE=8.861;MAF_USDA=3.279
NC_035096.1	29411087	.	A	C	.	.	MAF_INRAE=15.789;MAF_USDA=6.25
NC_035096.1	29411091	.	G	A	.	.	MAF_INRAE=1.667
NC_035096.1	29411123	.	C	T	.	.	MAF_USDA=2.459
NC_035096.1	29411234	.	C	T	.	.	MAF_INRAE=42.105;MAF_USDA=40.588
NC_035096.1	29412781	.	A	G	.	.	MAF_USDA=34.118
NC_035096.1	29412811	.	A	C	.	.	MAF_USDA=4.918
NC_035096.1	29412831	.	T	G	.	.	MAF_USDA=1.667
NC_035096.1	29412872	.	C	T	.	.	MAF_USDA=35.294
NC_035096.1	29412941	.	G	A	.	.	MAF_INRAE=18.354;MAF_USDA=4.706
NC_035096.1	29412957	.	A	C	.	.	MAF_USDA=11.176
NC_035096.1	29412961	.	A	G	.	.	MAF_USDA=1.639
NC_035096.1	29413017	.	C	T	.	.	MAF_USDA=8.333
NC_035096.1	29413053	.	A	T	.	.	MAF_INRAE=46.203;MAF_USDA=36.471
NC_035096.1	29413111	.	G	C	.	.	MAF_USDA=3.279
NC_035096.1	29413139	.	A	G	.	.	MAF_USDA=5.738
NC_035096.1	29413227	.	C	A	.	.	MAF_USDA=2.459
NC_035096.1	29413235	.	G	A	.	.	MAF_INRAE=17.722;MAF_USDA=4.118
NC_035096.1	29413237	.	G	A	.	.	MAF_USDA=3.279
NC_035096.1	29413244	.	T	C	.	.	MAF_USDA=7.059
NC_035096.1	29413331	.	G	A	.	.	MAF_USDA=1.639
NC_035096.1	29413357	.	T	C	.	.	MAF_USDA=5.882
NC_035096.1	29413373	.	A	G	.	.	MAF_INRAE=37.975;MAF_USDA=11.176
NC_035096.1	29413389	.	G	A	.	.	MAF_INRAE=38.608;MAF_USDA=10.588
NC_035096.1	29413409	.	C	T	.	.	MAF_INRAE=39.241;MAF_USDA=23.529
NC_035096.1	29413471	.	T	C	.	.	MAF_USDA=3.279
NC_035096.1	29413495	.	A	T	.	.	MAF_INRAE=36.076;MAF_USDA=18.235
NC_035096.1	29413496	.	C	T	.	.	MAF_INRAE=3.333
NC_035096.1	29413498	.	C	G	.	.	MAF_USDA=4.098
NC_035096.1	29413561	.	G	A	.	.	MAF_USDA=2.941
NC_035096.1	29413598	.	C	T	.	.	MAF_INRAE=34.177;MAF_USDA=15.294
NC_035096.1	29413682	.	G	T	.	.	MAF_INRAE=40.506;MAF_USDA=16.471
NC_035096.1	29413700	.	T	A	.	.	MAF_USDA=3.279
NC_035096.1	29413736	.	T	G	.	.	MAF_USDA=2.459
NC_035096.1	29413771	.	A	G	.	.	MAF_INRAE=1.667;MAF_USDA=1.639
NC_035096.1	29413814	.	T	A	.	.	MAF_INRAE=15.789
NC_035096.1	29413855	.	T	G	.	.	MAF_INRAE=10.526;MAF_USDA=10.588
NC_035096.1	29413931	.	T	G	.	.	MAF_INRAE=41.139;MAF_USDA=18.452
NC_035096.1	29414028	.	C	A	.	.	MAF_USDA=2.459
NC_035096.1	29414042	.	A	G	.	.	MAF_INRAE=37.342;MAF_USDA=13.529
NC_035096.1	29414067	.	T	G	.	.	MAF_USDA=3.279
NC_035096.1	29414241	.	C	T	.	.	MAF_USDA=5.738
NC_035096.1	29414487	.	T	A	.	.	MAF_USDA=4.167
NC_035096.1	29414518	.	A	G	.	.	MAF_INRAE=21.053;MAF_USDA=28.235
NC_035096.1	29414579	.	T	G	.	.	MAF_USDA=8.197
NC_035096.1	29414722	.	A	C	.	.	MAF_INRAE=4.167;MAF_USDA=1.639
NC_035096.1	29414759	.	G	A	.	.	MAF_USDA=4.167
NC_035096.1	29414771	.	G	A	.	.	MAF_INRAE=6.329;MAF_USDA=16.471
NC_035096.1	29414837	.	A	T	.	.	MAF_INRAE=41.139;MAF_USDA=5.882
NC_035096.1	29414863	.	C	A	.	.	MAF_USDA=12.353
NC_035096.1	29414869	.	A	G	.	.	MAF_USDA=37.059
NC_035096.1	29414871	.	G	T	.	.	MAF_INRAE=41.772;MAF_USDA=2.083
NC_035096.1	29414873	.	G	C	.	.	MAF_USDA=2.083
NC_035096.1	29414874	.	A	C	.	.	MAF_USDA=2.083
NC_035096.1	29414886	.	A	C	.	.	MAF_USDA=2.083
NC_035096.1	29414964	.	C	T	.	.	MAF_USDA=2.353
NC_035096.1	29414967	.	T	G	.	.	MAF_INRAE=32.278;MAF_USDA=5.294
NC_035096.1	29414975	.	A	C	.	.	MAF_INRAE=19.62;MAF_USDA=37.647
NC_035096.1	29415051	.	A	T	.	.	MAF_USDA=7.738
NC_035096.1	29415067	.	G	A	.	.	MAF_INRAE=32.278;MAF_USDA=4.706
NC_035096.1	29415098	.	G	T	.	.	MAF_INRAE=10.526;MAF_USDA=34.706
NC_035096.1	29415124	.	A	T	.	.	MAF_INRAE=26.582;MAF_USDA=11.765
NC_035096.1	29415142	.	G	T	.	.	MAF_USDA=1.639
NC_035096.1	29415219	.	G	T	.	.	MAF_INRAE=22.785;MAF_USDA=47.059
NC_035096.1	29415232	.	C	T	.	.	MAF_INRAE=10.526;MAF_USDA=34.706
NC_035096.1	29415277	.	T	A	.	.	MAF_INRAE=27.215;MAF_USDA=5.294
NC_035096.1	29415305	.	G	A	.	.	MAF_USDA=1.176
NC_035096.1	29415416	.	C	T	.	.	MAF_INRAE=41.667;MAF_USDA=7.059
NC_035096.1	29415441	.	A	G	.	.	MAF_USDA=3.279
NC_035096.1	29415477	.	T	G	.	.	MAF_USDA=1.639
NC_035096.1	29415479	.	C	T	.	.	MAF_USDA=3.279
NC_035096.1	29415484	.	G	A	.	.	MAF_USDA=4.918
NC_035096.1	29415516	.	A	C	.	.	MAF_USDA=22.917
NC_035096.1	29415536	.	T	C	.	.	MAF_USDA=14.754
NC_035096.1	29415551	.	T	G	.	.	MAF_USDA=25.0
NC_035096.1	29415587	.	C	A	.	.	MAF_USDA=9.836
NC_035096.1	29415589	.	T	C	.	.	MAF_USDA=1.639
NC_035096.1	29415615	.	G	A	.	.	MAF_USDA=10.656
NC_035096.1	29415624	.	T	C	.	.	MAF_USDA=25.0
NC_035096.1	29415637	.	G	T	.	.	MAF_USDA=20.0
NC_035096.1	29415644	.	G	T	.	.	MAF_USDA=4.918
NC_035096.1	29415647	.	A	G	.	.	MAF_USDA=12.295
NC_035096.1	29415648	.	T	G	.	.	MAF_USDA=1.639
NC_035096.1	29415649	.	T	G	.	.	MAF_USDA=11.475
NC_035096.1	29415651	.	C	A	.	.	MAF_USDA=5.738
NC_035096.1	29415683	.	T	C	.	.	MAF_USDA=27.083
NC_035096.1	29415685	.	C	T	.	.	MAF_USDA=1.639
NC_035096.1	29415693	.	G	A	.	.	MAF_USDA=3.279
NC_035096.1	29415696	.	A	C	.	.	MAF_USDA=1.639
NC_035096.1	29415698	.	T	C	.	.	MAF_USDA=12.295
NC_035096.1	29415702	.	G	A	.	.	MAF_USDA=6.557
NC_035096.1	29415707	.	G	A	.	.	MAF_USDA=4.918
NC_035096.1	29415712	.	G	C	.	.	MAF_USDA=1.639
NC_035096.1	29415714	.	A	G	.	.	MAF_USDA=4.098
NC_035096.1	29415719	.	G	A	.	.	MAF_USDA=2.459
NC_035096.1	29415725	.	A	G	.	.	MAF_USDA=4.098
NC_035096.1	29415729	.	A	T	.	.	MAF_USDA=4.118
NC_035096.1	29415742	.	G	A	.	.	MAF_USDA=4.098
NC_035096.1	29415754	.	T	C	.	.	MAF_USDA=1.639
NC_035096.1	29415758	.	G	C	.	.	MAF_USDA=4.098
NC_035096.1	29415765	.	G	T	.	.	MAF_USDA=1.639
NC_035096.1	29415766	.	T	A	.	.	MAF_USDA=27.083
NC_035096.1	29415791	.	T	C	.	.	MAF_USDA=1.639
NC_035096.1	29415799	.	T	C	.	.	MAF_USDA=1.639
NC_035096.1	29415818	.	G	T	.	.	MAF_USDA=1.639
NC_035096.1	29415822	.	G	T	.	.	MAF_USDA=1.639
NC_035096.1	29415825	.	A	T	.	.	MAF_USDA=1.639
NC_035096.1	29415871	.	T	G	.	.	MAF_INRAE=12.658;MAF_USDA=4.706
NC_035096.1	29415875	.	C	A	.	.	MAF_USDA=9.016
NC_035096.1	29415956	.	T	G	.	.	MAF_INRAE=15.789;MAF_USDA=8.235
NC_035096.1	29416055	.	T	G	.	.	MAF_INRAE=10.526;MAF_USDA=22.941
NC_035096.1	29416087	.	A	C	.	.	MAF_USDA=4.918
NC_035096.1	29416150	.	G	A	.	.	MAF_INRAE=21.053;MAF_USDA=7.377
NC_035096.1	29416195	.	C	T	.	.	MAF_USDA=4.098
NC_035096.1	29416202	.	G	A	.	.	MAF_USDA=8.197
NC_035096.1	29416274	.	A	G	.	.	MAF_USDA=2.083
NC_035096.1	29416287	.	C	G,T	.	.	MAF_INRAE=15.789;MAF_USDA=7.5
NC_035096.1	29416297	.	C	T	.	.	MAF_INRAE=21.053;MAF_USDA=7.143
NC_035096.1	29416328	.	T	C	.	.	MAF_USDA=31.765
NC_035096.1	29416345	.	C	A	.	.	MAF_USDA=4.918
NC_035096.1	29416932	.	G	A	.	.	MAF_USDA=4.268
NC_035096.1	29416986	.	G	C	.	.	MAF_USDA=10.0
NC_035096.1	29416997	.	T	A	.	.	MAF_USDA=1.765
NC_035096.1	29417000	.	C	G	.	.	MAF_USDA=8.197
NC_035096.1	29417013	.	C	T	.	.	MAF_INRAE=21.053;MAF_USDA=7.059
NC_035096.1	29417030	.	A	G	.	.	MAF_USDA=8.197
NC_035096.1	29417042	.	A	G	.	.	MAF_INRAE=15.789
NC_035096.1	29417064	.	C	T	.	.	MAF_INRAE=36.842;MAF_USDA=12.353
NC_035096.1	29417108	.	G	T	.	.	MAF_INRAE=15.789;MAF_USDA=6.25
NC_035096.1	29417129	.	A	G	.	.	MAF_USDA=1.639
NC_035096.1	29417168	.	A	G	.	.	MAF_INRAE=42.105;MAF_USDA=5.294
NC_035096.1	29417177	.	T	C	.	.	MAF_USDA=4.098
NC_035096.1	29417235	.	G	A	.	.	MAF_INRAE=33.544;MAF_USDA=8.235
NC_035096.1	29417259	.	C	T	.	.	MAF_INRAE=10.526;MAF_USDA=29.412
NC_035096.1	29417335	.	G	A	.	.	MAF_INRAE=32.911;MAF_USDA=7.647
NC_035096.1	29417365	.	A	G	.	.	MAF_INRAE=41.139;MAF_USDA=5.294
NC_035096.1	29417374	.	T	C	.	.	MAF_USDA=11.765
NC_035096.1	29417408	.	A	G	.	.	MAF_INRAE=15.789;MAF_USDA=34.706
NC_035096.1	29417415	.	G	T	.	.	MAF_USDA=9.016
NC_035096.1	29417420	.	C	T	.	.	MAF_INRAE=15.789;MAF_USDA=41.176
NC_035096.1	29417434	.	G	A	.	.	MAF_INRAE=15.789;MAF_USDA=40.588
NC_035096.1	29417492	.	A	C	.	.	MAF_INRAE=15.789;MAF_USDA=40.588
NC_035096.1	29417493	.	T	A	.	.	MAF_USDA=40.588
NC_035096.1	29417499	.	G	T	.	.	MAF_USDA=1.639
NC_035096.1	29417508	.	T	G	.	.	MAF_USDA=2.353
NC_035096.1	29417518	.	T	C	.	.	MAF_INRAE=22.785;MAF_USDA=45.294
NC_035096.1	29417594	.	C	A	.	.	MAF_USDA=9.016
NC_035096.1	29417635	.	T	A	.	.	MAF_USDA=1.639
NC_035096.1	29417636	.	C	A	.	.	MAF_INRAE=9.167;MAF_USDA=5.882
NC_035096.1	29417638	.	T	A	.	.	MAF_USDA=6.471
NC_035096.1	29417645	.	A	G	.	.	MAF_INRAE=37.975;MAF_USDA=4.118
NC_035096.1	29417680	.	C	A	.	.	MAF_USDA=9.016
NC_035096.1	29417682	.	T	A	.	.	MAF_USDA=9.016
NC_035096.1	29417696	.	G	A	.	.	MAF_INRAE=9.167;MAF_USDA=8.333
NC_035096.1	29417719	.	T	G	.	.	MAF_USDA=6.471
NC_035096.1	29417965	.	G	A	.	.	MAF_INRAE=8.333
NC_035096.1	29418045	.	C	A	.	.	MAF_INRAE=15.789;MAF_USDA=6.25
NC_035096.1	29418046	.	G	A	.	.	MAF_USDA=6.25
NC_035096.1	29418109	.	C	T	.	.	MAF_INRAE=5.263;MAF_USDA=2.41
NC_035096.1	29418115	.	G	T	.	.	MAF_USDA=2.542
NC_035096.1	29418221	.	T	A	.	.	MAF_INRAE=5.263;MAF_USDA=3.012
NC_035096.1	29418236	.	T	G	.	.	MAF_USDA=10.169
NC_035096.1	29418249	.	A	T	.	.	MAF_USDA=1.695
NC_035096.1	29418266	.	C	T	.	.	MAF_INRAE=1.667;MAF_USDA=31.928
NC_035096.1	29418277	.	A	T	.	.	MAF_USDA=7.738
NC_035096.1	29418384	.	A	C	.	.	MAF_INRAE=41.772;MAF_USDA=5.294
NC_035096.1	29418415	.	T	C	.	.	MAF_INRAE=15.789;MAF_USDA=40.588
NC_035096.1	29418424	.	T	C	.	.	MAF_INRAE=41.139;MAF_USDA=5.294
NC_035096.1	29418473	.	C	T	.	.	MAF_INRAE=20.253;MAF_USDA=45.294
NC_035096.1	29418476	.	T	C	.	.	MAF_USDA=2.353
NC_035096.1	29418493	.	G	T	.	.	MAF_INRAE=25.316;MAF_USDA=12.941
NC_035096.1	29418524	.	G	T	.	.	MAF_INRAE=15.789;MAF_USDA=34.706
NC_035096.1	29418614	.	G	A	.	.	MAF_USDA=1.639
NC_035096.1	29418663	.	C	A	.	.	MAF_INRAE=35.833;MAF_USDA=10.0
NC_035096.1	29418678	.	C	T	.	.	MAF_INRAE=46.667;MAF_USDA=16.667
NC_035096.1	29418712	.	C	T	.	.	MAF_INRAE=46.203;MAF_USDA=37.5
NC_035096.1	29418761	.	C	A	.	.	MAF_INRAE=35.833;MAF_USDA=10.0
NC_035096.1	29418762	.	T	A	.	.	MAF_INRAE=35.833;MAF_USDA=10.0
NC_035096.1	29418787	.	G	T	.	.	MAF_INRAE=20.833
NC_035096.1	29418856	.	G	A	.	.	MAF_USDA=1.639
NC_035096.1	29418943	.	C	T	.	.	MAF_INRAE=15.789;MAF_USDA=5.294
NC_035096.1	29418983	.	A	C	.	.	MAF_USDA=1.639
NC_035096.1	29419042	.	T	C	.	.	MAF_INRAE=47.468;MAF_USDA=33.529
NC_035096.1	29419063	.	C	A	.	.	MAF_USDA=1.639
NC_035096.1	29419086	.	G	A	.	.	MAF_USDA=2.083
NC_035096.1	29419092	.	A	T	.	.	MAF_INRAE=15.789;MAF_USDA=10.0
NC_035096.1	29419101	.	G	A	.	.	MAF_USDA=6.25
NC_035096.1	29419103	.	T	A	.	.	MAF_USDA=12.5
NC_035096.1	29419104	.	T	G	.	.	MAF_USDA=6.25
NC_035096.1	29419130	.	C	A	.	.	MAF_INRAE=46.835;MAF_USDA=45.833
NC_035096.1	29419131	.	T	A	.	.	MAF_INRAE=10.127;MAF_USDA=9.412
NC_035096.1	29419132	.	T	G	.	.	MAF_INRAE=8.333;MAF_USDA=9.412
NC_035096.1	29419140	.	G	T	.	.	MAF_INRAE=39.241;MAF_USDA=25.294
NC_035096.1	29419236	.	A	G	.	.	MAF_INRAE=32.278;MAF_USDA=8.333
NC_035096.1	29419249	.	C	T	.	.	MAF_INRAE=5.0
NC_035096.1	29419296	.	A	T	.	.	MAF_INRAE=10.833
NC_035096.1	29419300	.	C	G	.	.	MAF_INRAE=30.0;MAF_USDA=7.059
NC_035096.1	29419302	.	C	A	.	.	MAF_USDA=1.639
NC_035096.1	29419321	.	A	C	.	.	MAF_INRAE=47.5
NC_035096.1	29419325	.	A	G	.	.	MAF_USDA=4.098
NC_035096.1	29419333	.	C	T	.	.	MAF_INRAE=40.0;MAF_USDA=4.118
NC_035096.1	29419342	.	C	T	.	.	MAF_USDA=3.279
NC_035096.1	29419343	.	T	G	.	.	MAF_USDA=3.279
NC_035096.1	29419347	.	G	A	.	.	MAF_INRAE=45.833
NC_035096.1	29419351	.	A	T	.	.	MAF_INRAE=45.833
NC_035096.1	29419384	.	A	G	.	.	MAF_INRAE=48.333
NC_035096.1	29419388	.	T	G	.	.	MAF_INRAE=17.5
NC_035096.1	29419389	.	T	G	.	.	MAF_INRAE=22.5
NC_035096.1	29419392	.	T	C	.	.	MAF_INRAE=5.263;MAF_USDA=4.167
NC_035096.1	29419406	.	G	A	.	.	MAF_USDA=16.667
NC_035096.1	29419408	.	A	C	.	.	MAF_INRAE=49.167
NC_035096.1	29419465	.	T	C	.	.	MAF_INRAE=18.333;MAF_USDA=20.833
NC_035096.1	29419481	.	G	T	.	.	MAF_INRAE=20.833
NC_035096.1	29419517	.	A	C	.	.	MAF_INRAE=40.0;MAF_USDA=4.167
NC_035096.1	29419541	.	C	A	.	.	MAF_INRAE=50.0;MAF_USDA=14.583
NC_035096.1	29419542	.	G	A	.	.	MAF_USDA=1.667
NC_035096.1	29419572	.	C	T	.	.	MAF_USDA=3.333
NC_035096.1	29419576	.	G	A	.	.	MAF_INRAE=30.0
NC_035096.1	29419603	.	T	A	.	.	MAF_INRAE=10.127;MAF_USDA=27.083
NC_035096.1	29419639	.	A	G	.	.	MAF_INRAE=44.167
NC_035096.1	29419703	.	T	A	.	.	MAF_USDA=3.279
NC_035096.1	29419724	.	T	C	.	.	MAF_USDA=3.279
NC_035096.1	29419735	.	T	A	.	.	MAF_INRAE=46.203;MAF_USDA=31.765
NC_035096.1	29419775	.	T	G	.	.	MAF_INRAE=33.544;MAF_USDA=18.824
NC_035096.1	29419785	.	A	C	.	.	MAF_USDA=2.459
NC_035096.1	29419875	.	T	A	.	.	MAF_INRAE=10.127;MAF_USDA=17.059
NC_035096.1	29419920	.	G	A	.	.	MAF_INRAE=50.0;MAF_USDA=22.353
NC_035096.1	29419928	.	A	T	.	.	MAF_USDA=4.118
NC_035096.1	29419930	.	C	T	.	.	MAF_USDA=4.118
NC_035096.1	29419941	.	A	T	.	.	MAF_INRAE=10.127;MAF_USDA=18.824
NC_035096.1	29419953	.	T	A	.	.	MAF_INRAE=10.0;MAF_USDA=25.294
NC_035096.1	29419977	.	G	T	.	.	MAF_INRAE=41.772;MAF_USDA=2.083
NC_035096.1	29419989	.	C	A	.	.	MAF_INRAE=49.367;MAF_USDA=28.824
NC_035096.1	29419993	.	A	C	.	.	MAF_INRAE=5.263;MAF_USDA=2.941
NC_035096.1	29419996	.	A	C	.	.	MAF_USDA=2.941
NC_035096.1	29420010	.	C	T	.	.	MAF_USDA=7.059
NC_035096.1	29420059	.	G	A	.	.	MAF_USDA=1.639
NC_035096.1	29420080	.	G	A	.	.	MAF_INRAE=41.772;MAF_USDA=5.294
NC_035096.1	29420116	.	A	C	.	.	MAF_INRAE=43.038;MAF_USDA=38.824
NC_035096.1	29420178	.	T	C	.	.	MAF_USDA=3.279
NC_035096.1	29420193	.	T	C	.	.	MAF_INRAE=9.167;MAF_USDA=23.529
NC_035096.1	29420328	.	G	T	.	.	MAF_INRAE=41.139
NC_035096.1	29420368	.	C	A	.	.	MAF_INRAE=33.544;MAF_USDA=7.377
NC_035096.1	29420409	.	A	T	.	.	MAF_INRAE=5.263;MAF_USDA=2.941
NC_035096.1	29420477	.	C	T	.	.	MAF_INRAE=5.263;MAF_USDA=2.941
NC_035096.1	29420478	.	G	A	.	.	MAF_USDA=1.639
NC_035096.1	29420489	.	C	T	.	.	MAF_INRAE=48.101;MAF_USDA=30.0
NC_035096.1	29420511	.	C	G	.	.	MAF_INRAE=9.167;MAF_USDA=21.765
NC_035096.1	29420547	.	C	A	.	.	MAF_USDA=3.279
NC_035096.1	29420548	.	A	T	.	.	MAF_INRAE=18.987;MAF_USDA=28.824
NC_035096.1	29420559	.	A	C	.	.	MAF_INRAE=5.263;MAF_USDA=4.167
NC_035096.1	29420563	.	G	A	.	.	MAF_USDA=1.639
NC_035096.1	29420592	.	C	G	.	.	MAF_USDA=14.583
NC_035096.1	29420642	.	A	C	.	.	MAF_INRAE=18.354;MAF_USDA=30.0
NC_035096.1	29420643	.	C	A	.	.	MAF_INRAE=17.5;MAF_USDA=30.0
NC_035096.1	29420681	.	T	G	.	.	MAF_INRAE=10.0;MAF_USDA=21.765
NC_035096.1	29420688	.	C	T	.	.	MAF_INRAE=18.987;MAF_USDA=29.412
NC_035096.1	29420710	.	T	A	.	.	MAF_INRAE=5.263;MAF_USDA=2.353
NC_035096.1	29420723	.	G	A	.	.	MAF_USDA=4.098
NC_035096.1	29420739	.	T	A	.	.	MAF_USDA=1.639
NC_035096.1	29420756	.	T	C	.	.	MAF_USDA=1.639
NC_035096.1	29420816	.	C	T	.	.	MAF_INRAE=9.167;MAF_USDA=4.706
NC_035096.1	29420829	.	G	A	.	.	MAF_USDA=4.706
NC_035096.1	29420896	.	C	T	.	.	MAF_INRAE=10.0;MAF_USDA=5.882
NC_035096.1	29420956	.	A	G	.	.	MAF_INRAE=10.0;MAF_USDA=21.176
NC_035096.1	29420981	.	G	C	.	.	MAF_INRAE=41.139;MAF_USDA=36.471
NC_035096.1	29420989	.	T	G	.	.	MAF_INRAE=8.333;MAF_USDA=5.882
NC_035096.1	29421007	.	A	G	.	.	MAF_INRAE=1.667;MAF_USDA=4.098
NC_035096.1	29421009	.	C	G	.	.	MAF_INRAE=5.263;MAF_USDA=2.941
NC_035096.1	29421040	.	G	T	.	.	MAF_USDA=8.197
NC_035096.1	29421050	.	G	T	.	.	MAF_INRAE=5.263;MAF_USDA=2.941
NC_035096.1	29421058	.	G	T	.	.	MAF_USDA=1.639
NC_035096.1	29421116	.	C	T	.	.	MAF_INRAE=8.333
NC_035096.1	29421292	.	G	T	.	.	MAF_USDA=1.639
NC_035096.1	29421305	.	G	C	.	.	MAF_INRAE=18.333
NC_035096.1	29421361	.	A	G	.	.	MAF_INRAE=7.595;MAF_USDA=22.941
NC_035096.1	29421461	.	G	T	.	.	MAF_INRAE=32.911;MAF_USDA=7.647
NC_035096.1	29421475	.	G	A	.	.	MAF_INRAE=1.667;MAF_USDA=3.279
NC_035096.1	29421559	.	T	G	.	.	MAF_INRAE=10.0;MAF_USDA=15.294
NC_035096.1	29421640	.	T	C	.	.	MAF_INRAE=8.333;MAF_USDA=13.934
NC_035096.1	29421650	.	G	T	.	.	MAF_USDA=1.639
NC_035096.1	29421659	.	G	T	.	.	MAF_USDA=3.279
NC_035096.1	29421700	.	C	T	.	.	MAF_INRAE=13.158;MAF_USDA=6.25
NC_035096.1	29421723	.	T	G	.	.	MAF_INRAE=17.089;MAF_USDA=28.824
NC_035096.1	29421781	.	A	T	.	.	MAF_INRAE=10.0;MAF_USDA=15.294
NC_035096.1	29421790	.	C	G	.	.	MAF_INRAE=10.0;MAF_USDA=15.294
NC_035096.1	29421793	.	C	T	.	.	MAF_USDA=2.353
NC_035096.1	29421876	.	T	C	.	.	MAF_USDA=1.639
NC_035096.1	29421902	.	A	G	.	.	MAF_USDA=3.279
NC_035096.1	29421937	.	C	T	.	.	MAF_USDA=1.639
NC_035096.1	29421938	.	A	G	.	.	MAF_INRAE=3.797;MAF_USDA=15.294
NC_035096.1	29421945	.	A	C	.	.	MAF_INRAE=42.405;MAF_USDA=5.294
NC_035096.1	29422060	.	T	G	.	.	MAF_INRAE=26.316;MAF_USDA=45.882
NC_035096.1	29422075	.	G	T	.	.	MAF_INRAE=5.263;MAF_USDA=2.941
NC_035096.1	29422082	.	G	A	.	.	MAF_INRAE=41.772;MAF_USDA=5.294
NC_035096.1	29422091	.	G	A	.	.	MAF_INRAE=17.089;MAF_USDA=28.824
NC_035096.1	29422104	.	G	A	.	.	MAF_INRAE=33.544;MAF_USDA=8.235
NC_035096.1	29422111	.	T	C	.	.	MAF_INRAE=33.544;MAF_USDA=8.235
NC_035096.1	29422128	.	G	T	.	.	MAF_USDA=9.412
NC_035096.1	29422129	.	A	C	.	.	MAF_USDA=9.412
NC_035096.1	29422145	.	G	A	.	.	MAF_USDA=14.583
NC_035096.1	29422148	.	A	G	.	.	MAF_USDA=25.0
NC_035096.1	29422208	.	C	A	.	.	MAF_USDA=29.167
NC_035096.1	29422212	.	T	G	.	.	MAF_USDA=29.167
NC_035096.1	29422264	.	C	T	.	.	MAF_INRAE=41.772;MAF_USDA=6.471
NC_035096.1	29422279	.	A	C	.	.	MAF_USDA=1.639
NC_035096.1	29422280	.	G	C	.	.	MAF_USDA=7.377
NC_035096.1	29422422	.	T	G	.	.	MAF_USDA=1.639
NC_035096.1	29422433	.	T	A	.	.	MAF_INRAE=24.684;MAF_USDA=48.824
NC_035096.1	29422479	.	C	T	.	.	MAF_USDA=10.656
NC_035096.1	29422506	.	G	A	.	.	MAF_INRAE=41.139;MAF_USDA=5.294
NC_035096.1	29422636	.	G	T	.	.	MAF_INRAE=25.316;MAF_USDA=47.647
NC_035096.1	29422699	.	C	T	.	.	MAF_INRAE=32.911;MAF_USDA=7.059
NC_035096.1	29422728	.	C	T	.	.	MAF_INRAE=18.333;MAF_USDA=25.882
NC_035096.1	29422750	.	G	A	.	.	MAF_INRAE=5.263;MAF_USDA=2.941
NC_035096.1	29422768	.	A	C	.	.	MAF_USDA=1.639
NC_035096.1	29422874	.	G	A	.	.	MAF_INRAE=48.101;MAF_USDA=39.412
NC_035096.1	29422959	.	G	A	.	.	MAF_INRAE=8.333;MAF_USDA=13.115
NC_035096.1	29423011	.	A	T	.	.	MAF_USDA=4.098
NC_035096.1	29423012	.	C	T	.	.	MAF_INRAE=10.0;MAF_USDA=5.882
NC_035096.1	29423013	.	C	A	.	.	MAF_INRAE=41.772;MAF_USDA=11.765
NC_035096.1	29423063	.	A	T	.	.	MAF_INRAE=9.494
NC_035096.1	29423084	.	A	G	.	.	MAF_INRAE=31.579
NC_035096.1	29423086	.	G	A	.	.	MAF_INRAE=2.5;MAF_USDA=21.311
NC_035096.1	29423148	.	C	T	.	.	MAF_USDA=27.381
NC_035096.1	29423203	.	G	T	.	.	MAF_USDA=1.639
NC_035096.1	29423245	.	G	A	.	.	MAF_INRAE=5.263
NC_035096.1	29423258	.	A	T	.	.	MAF_INRAE=32.911;MAF_USDA=7.647
NC_035096.1	29423288	.	A	G	.	.	MAF_USDA=1.639
NC_035096.1	29423309	.	C	T	.	.	MAF_INRAE=16.456;MAF_USDA=35.294
NC_035096.1	29423384	.	C	A	.	.	MAF_USDA=3.529
NC_035096.1	29423385	.	C	A	.	.	MAF_INRAE=10.0;MAF_USDA=15.294
NC_035096.1	29423423	.	C	A	.	.	MAF_USDA=3.279
NC_035096.1	29423450	.	G	T	.	.	MAF_USDA=3.279
NC_035096.1	29423487	.	T	A	.	.	MAF_INRAE=41.772;MAF_USDA=11.765
NC_035096.1	29423494	.	G	A	.	.	MAF_INRAE=33.544;MAF_USDA=37.059
NC_035096.1	29423508	.	C	T	.	.	MAF_USDA=2.459
NC_035096.1	29423533	.	C	T	.	.	MAF_USDA=1.639
NC_035096.1	29423597	.	G	A	.	.	MAF_USDA=1.639
NC_035096.1	29423622	.	C	A	.	.	MAF_USDA=10.417
NC_035096.1	29423666	.	T	C	.	.	MAF_USDA=1.639
NC_035096.1	29423676	.	T	G	.	.	MAF_INRAE=3.797;MAF_USDA=15.882
NC_035096.1	29423726	.	A	C	.	.	MAF_INRAE=43.038;MAF_USDA=37.059
NC_035096.1	29423769	.	A	T	.	.	MAF_USDA=1.639
NC_035096.1	29423812	.	T	A	.	.	MAF_USDA=25.0
NC_035096.1	29423829	.	C	A	.	.	MAF_INRAE=9.494;MAF_USDA=25.294
NC_035096.1	29423934	.	T	G	.	.	MAF_INRAE=10.0;MAF_USDA=15.294
NC_035096.1	29423966	.	G	C	.	.	MAF_INRAE=41.772;MAF_USDA=8.824
NC_035096.1	29423980	.	G	A	.	.	MAF_INRAE=33.544;MAF_USDA=7.647
NC_035096.1	29424034	.	T	G	.	.	MAF_INRAE=33.544;MAF_USDA=34.706
NC_035096.1	29424096	.	G	T	.	.	MAF_INRAE=49.367;MAF_USDA=20.588
NC_035096.1	29424199	.	G	A	.	.	MAF_INRAE=10.0;MAF_USDA=10.588
NC_035096.1	29424265	.	A	T	.	.	MAF_INRAE=10.526;MAF_USDA=11.176
NC_035096.1	29424271	.	A	C	.	.	MAF_INRAE=10.0;MAF_USDA=5.294
NC_035096.1	29424312	.	T	G	.	.	MAF_USDA=1.639
NC_035096.1	29424320	.	T	G	.	.	MAF_INRAE=15.789;MAF_USDA=5.294
NC_035096.1	29424374	.	T	C	.	.	MAF_INRAE=39.873;MAF_USDA=5.294
NC_035096.1	29424423	.	G	T	.	.	MAF_USDA=7.647
NC_035096.1	29424435	.	C	A	.	.	MAF_USDA=2.459
NC_035096.1	29424460	.	C	T	.	.	MAF_INRAE=7.595;MAF_USDA=15.882
NC_035096.1	29424519	.	A	C	.	.	MAF_INRAE=8.861;MAF_USDA=17.647
NC_035096.1	29424521	.	T	A	.	.	MAF_USDA=1.639
NC_035096.1	29424550	.	C	A	.	.	MAF_INRAE=2.5
NC_035096.1	29424585	.	G	A	.	.	MAF_USDA=1.639
NC_035096.1	29424595	.	A	T	.	.	MAF_INRAE=6.962;MAF_USDA=21.176
NC_035096.1	29424612	.	A	G	.	.	MAF_INRAE=6.962;MAF_USDA=18.824
NC_035096.1	29424629	.	C	A	.	.	MAF_INRAE=6.962;MAF_USDA=20.0
NC_035096.1	29424634	.	T	C	.	.	MAF_INRAE=6.962;MAF_USDA=20.588
NC_035096.1	29424640	.	G	A	.	.	MAF_USDA=1.639
NC_035096.1	29424647	.	C	T	.	.	MAF_INRAE=6.962;MAF_USDA=20.238
NC_035096.1	29424666	.	G	A	.	.	MAF_INRAE=2.5;MAF_USDA=16.667
NC_035096.1	29424671	.	G	A	.	.	MAF_USDA=7.5
NC_035096.1	29424705	.	G	A	.	.	MAF_USDA=5.0
NC_035096.1	29424723	.	G	A	.	.	MAF_INRAE=10.526;MAF_USDA=7.738
NC_035096.1	29424755	.	G	A	.	.	MAF_INRAE=41.772;MAF_USDA=48.214
NC_035096.1	29424820	.	A	T	.	.	MAF_INRAE=10.526;MAF_USDA=12.048
NC_035096.1	29424865	.	C	T	.	.	MAF_USDA=1.695
NC_035096.1	29424886	.	A	T,C	.	.	MAF_INRAE=10.0;MAF_USDA=8.333
NC_035096.1	29424888	.	G	T	.	.	MAF_USDA=8.333
NC_035096.1	29424973	.	G	A	.	.	MAF_INRAE=15.789;MAF_USDA=3.012
NC_035096.1	29425022	.	G	A	.	.	MAF_INRAE=6.962;MAF_USDA=25.301
NC_035096.1	29425141	.	C	T	.	.	MAF_INRAE=15.789;MAF_USDA=3.012
NC_035096.1	29425191	.	T	G	.	.	MAF_INRAE=10.0;MAF_USDA=7.738
NC_035096.1	29425194	.	G	A	.	.	MAF_INRAE=6.962;MAF_USDA=24.096
NC_035096.1	29425218	.	T	C	.	.	MAF_INRAE=41.772;MAF_USDA=5.294
NC_035096.1	29425260	.	C	A	.	.	MAF_INRAE=15.823;MAF_USDA=49.398
NC_035096.1	29425313	.	G	T	.	.	MAF_INRAE=10.526;MAF_USDA=11.585
NC_035096.1	29425339	.	G	A	.	.	MAF_INRAE=8.333
NC_035096.1	29425359	.	A	G	.	.	MAF_INRAE=15.823;MAF_USDA=48.78
NC_035096.1	29425372	.	C	T	.	.	MAF_INRAE=6.962;MAF_USDA=25.61
NC_035096.1	29425400	.	G	C	.	.	MAF_USDA=1.695
NC_035096.1	29425461	.	G	T	.	.	MAF_USDA=1.695
NC_035096.1	29425517	.	T	C	.	.	MAF_INRAE=15.789;MAF_USDA=2.976
NC_035096.1	29425522	.	C	A	.	.	MAF_INRAE=15.823;MAF_USDA=47.619
NC_035096.1	29425538	.	C	A	.	.	MAF_USDA=4.167
NC_035096.1	29425539	.	T	C	.	.	MAF_INRAE=8.333;MAF_USDA=4.167
NC_035096.1	29425554	.	G	T	.	.	MAF_INRAE=33.544;MAF_USDA=22.619
NC_035096.1	29425672	.	T	G	.	.	MAF_USDA=8.434
NC_035096.1	29425791	.	G	T	.	.	MAF_INRAE=15.823;MAF_USDA=50.0
NC_035096.1	29425818	.	G	A	.	.	MAF_INRAE=17.722;MAF_USDA=49.398
NC_035096.1	29425900	.	G	T	.	.	MAF_USDA=31.25
NC_035096.1	29425901	.	G	A	.	.	MAF_USDA=31.25
NC_035096.1	29425976	.	A	C	.	.	MAF_USDA=2.542
NC_035096.1	29425981	.	G	C	.	.	MAF_INRAE=5.263;MAF_USDA=18.675
NC_035096.1	29426062	.	C	T	.	.	MAF_USDA=1.667
NC_035096.1	29426078	.	G	A	.	.	MAF_INRAE=26.316;MAF_USDA=50.0
NC_035096.1	29426102	.	A	G	.	.	MAF_INRAE=26.316;MAF_USDA=50.0
NC_035096.1	29426120	.	G	A	.	.	MAF_USDA=2.542
NC_035096.1	29426238	.	G	A	.	.	MAF_USDA=2.586
NC_035096.1	29426320	.	T	G	.	.	MAF_USDA=33.333
NC_035096.1	29427240	.	T	G	.	.	MAF_INRAE=26.316;MAF_USDA=32.53
NC_035096.1	29427255	.	A	G	.	.	MAF_USDA=29.167
NC_035096.1	29427276	.	G	A	.	.	MAF_INRAE=10.526;MAF_USDA=33.333
NC_035096.1	29427277	.	C	A	.	.	MAF_USDA=33.333
NC_035096.1	29427293	.	G	A	.	.	MAF_INRAE=10.526;MAF_USDA=25.0
NC_035096.1	29427305	.	C	T	.	.	MAF_INRAE=31.579;MAF_USDA=44.643
NC_035096.1	29427311	.	T	C	.	.	MAF_USDA=12.5
NC_035096.1	29427318	.	A	G	.	.	MAF_INRAE=31.579;MAF_USDA=33.333
NC_035096.1	29427354	.	AA	AT	.	.	MAF_USDA=31.25
NC_035096.1	29427367	.	T	C	.	.	MAF_USDA=24.699
NC_035096.1	29427378	.	G	A	.	.	MAF_USDA=26.506
NC_035096.1	29427462	.	A	T	.	.	MAF_USDA=9.322
NC_035096.1	29427539	.	G	A	.	.	MAF_INRAE=39.873;MAF_USDA=22.289
NC_035096.1	29427541	.	A	G	.	.	MAF_USDA=4.167
NC_035096.1	29427545	.	A	G	.	.	MAF_INRAE=33.544;MAF_USDA=19.277
NC_035096.1	29427553	.	C	A	.	.	MAF_INRAE=39.873;MAF_USDA=21.687
NC_035096.1	29427564	.	C	A	.	.	MAF_USDA=2.542
NC_035096.1	29427577	.	G	A	.	.	MAF_INRAE=15.789;MAF_USDA=6.25
NC_035096.1	29427580	.	A	C	.	.	MAF_USDA=1.667
NC_035096.1	29427593	.	C	A	.	.	MAF_USDA=2.5
NC_035096.1	29427595	.	T	C	.	.	MAF_USDA=1.667
NC_035096.1	29427601	.	C	G	.	.	MAF_USDA=1.667
NC_035096.1	29427614	.	C	A	.	.	MAF_USDA=1.667
NC_035096.1	29427615	.	A	G	.	.	MAF_USDA=3.333
NC_035096.1	29427623	.	G	T	.	.	MAF_USDA=1.667
NC_035096.1	29427624	.	A	G	.	.	MAF_USDA=1.667
NC_035096.1	29427629	.	G	A	.	.	MAF_USDA=1.667
NC_035096.1	29427637	.	G	A	.	.	MAF_INRAE=39.241;MAF_USDA=22.024
NC_035096.1	29427646	.	C	T	.	.	MAF_USDA=1.667
NC_035096.1	29427648	.	G	C	.	.	MAF_INRAE=39.241;MAF_USDA=22.619
NC_035096.1	29427652	.	G	A	.	.	MAF_USDA=1.667
NC_035096.1	29427661	.	A	G	.	.	MAF_USDA=1.667
NC_035096.1	29427682	.	G	A	.	.	MAF_INRAE=41.139;MAF_USDA=5.357
NC_035096.1	29427688	.	G	A	.	.	MAF_INRAE=39.873;MAF_USDA=20.833
NC_035096.1	29427760	.	C	T	.	.	MAF_USDA=2.083
NC_035096.1	29427822	.	A	T	.	.	MAF_INRAE=39.873;MAF_USDA=21.687
NC_035096.1	29427900	.	G	A	.	.	MAF_INRAE=41.667;MAF_USDA=2.083
NC_035096.1	29427901	.	A	T	.	.	MAF_INRAE=41.667;MAF_USDA=2.083
NC_035096.1	29427988	.	A	T	.	.	MAF_USDA=3.39
NC_035096.1	29428023	.	A	G	.	.	MAF_USDA=2.083
NC_035096.1	29428043	.	G	T	.	.	MAF_INRAE=15.789;MAF_USDA=6.25
NC_035096.1	29428059	.	A	T	.	.	MAF_USDA=8.333
NC_035096.1	29428061	.	A	T	.	.	MAF_USDA=8.333
NC_035096.1	29428063	.	C	T	.	.	MAF_USDA=8.333
NC_035096.1	29428083	.	A	C	.	.	MAF_USDA=1.695
NC_035096.1	29428151	.	G	A	.	.	MAF_INRAE=18.354;MAF_USDA=35.542
NC_035096.1	29428185	.	T	G	.	.	MAF_INRAE=16.456;MAF_USDA=45.181
NC_035096.1	29428187	.	C	T	.	.	MAF_INRAE=12.5;MAF_USDA=36.145
NC_035096.1	29428228	.	G	T	.	.	MAF_INRAE=39.241;MAF_USDA=36.145
NC_035096.1	29428256	.	T	C	.	.	MAF_INRAE=10.127;MAF_USDA=22.289
NC_035096.1	29428279	.	C	T	.	.	MAF_USDA=2.542
NC_035096.1	29428309	.	A	G	.	.	MAF_INRAE=30.833
NC_035096.1	29428381	.	A	G	.	.	MAF_INRAE=15.789;MAF_USDA=6.25
NC_035096.1	29428386	.	C	T	.	.	MAF_USDA=25.0
NC_035096.1	29428416	.	G	T	.	.	MAF_INRAE=48.101;MAF_USDA=36.747
NC_035096.1	29428470	.	T	C	.	.	MAF_USDA=5.488
NC_035096.1	29428476	.	T	A	.	.	MAF_USDA=8.333
NC_035096.1	29428496	.	A	C	.	.	MAF_INRAE=12.5;MAF_USDA=43.75
NC_035096.1	29428513	.	C	T	.	.	MAF_INRAE=41.139;MAF_USDA=5.422
NC_035096.1	29428515	.	A	G	.	.	MAF_INRAE=40.833;MAF_USDA=5.422
NC_035096.1	29428551	.	T	G	.	.	MAF_USDA=3.39
NC_035096.1	29428589	.	T	A	.	.	MAF_INRAE=12.025;MAF_USDA=44.578
NC_035096.1	29428593	.	A	G	.	.	MAF_INRAE=12.5;MAF_USDA=44.578
NC_035096.1	29428650	.	G	T	.	.	MAF_INRAE=10.526;MAF_USDA=19.277
NC_035096.1	29428670	.	T	A	.	.	MAF_USDA=3.39
NC_035096.1	29428675	.	G	T	.	.	MAF_USDA=25.0
NC_035096.1	29428699	.	G	A	.	.	MAF_USDA=18.675
NC_035096.1	29428724	.	G	C	.	.	MAF_USDA=43.75
NC_035096.1	29428725	.	G	C	.	.	MAF_USDA=43.75
NC_035096.1	29428753	.	A	T	.	.	MAF_USDA=8.434
NC_035096.1	29428875	.	C	A	.	.	MAF_USDA=3.39
NC_035096.1	29428929	.	A	G	.	.	MAF_INRAE=33.544;MAF_USDA=7.229
NC_035096.1	29428966	.	T	G	.	.	MAF_INRAE=10.526;MAF_USDA=39.583
NC_035096.1	29428980	.	A	T	.	.	MAF_USDA=2.542
NC_035096.1	29428981	.	T	A	.	.	MAF_USDA=2.542
NC_035096.1	29428989	.	T	A	.	.	MAF_INRAE=18.354;MAF_USDA=42.771
NC_035096.1	29429113	.	G	T	.	.	MAF_INRAE=33.544;MAF_USDA=7.229
NC_035096.1	29429160	.	C	A	.	.	MAF_USDA=2.542
NC_035096.1	29429183	.	A	C	.	.	MAF_INRAE=41.772;MAF_USDA=5.422
NC_035096.1	29429587	.	G	A	.	.	MAF_INRAE=15.789;MAF_USDA=6.25
NC_035096.1	29429596	.	A	G	.	.	MAF_INRAE=5.263;MAF_USDA=10.241
NC_035096.1	29429708	.	A	G	.	.	MAF_INRAE=5.263;MAF_USDA=1.695
NC_035096.1	29429856	.	G	A	.	.	MAF_USDA=6.627
NC_035096.1	29429883	.	T	A	.	.	MAF_INRAE=20.886;MAF_USDA=20.833
NC_035096.1	29429912	.	C	G	.	.	MAF_INRAE=41.772;MAF_USDA=5.357
NC_035096.1	29429932	.	C	T	.	.	MAF_USDA=6.548
NC_035096.1	29429955	.	A	C	.	.	MAF_USDA=1.667
NC_035096.1	29429980	.	G	A	.	.	MAF_INRAE=5.263;MAF_USDA=4.167
NC_035096.1	29429981	.	T	C	.	.	MAF_USDA=6.25
NC_035096.1	29429982	.	G	T	.	.	MAF_USDA=6.25
NC_035096.1	29429992	.	T	G	.	.	MAF_INRAE=11.667;MAF_USDA=27.381
NC_035096.1	29429999	.	T	C	.	.	MAF_USDA=4.167
NC_035096.1	29430001	.	G	T	.	.	MAF_INRAE=11.667;MAF_USDA=26.19
NC_035096.1	29430004	.	T	C	.	.	MAF_INRAE=44.304;MAF_USDA=48.214
NC_035096.1	29430088	.	C	A	.	.	MAF_INRAE=10.0;MAF_USDA=5.952
NC_035096.1	29430192	.	T	C	.	.	MAF_USDA=1.205
NC_035096.1	29430215	.	T	C	.	.	MAF_INRAE=8.861;MAF_USDA=1.695
NC_035096.1	29430230	.	C	T	.	.	MAF_USDA=1.695
NC_035096.1	29430234	.	G	T	.	.	MAF_USDA=1.695
NC_035096.1	29430342	.	A	G	.	.	MAF_USDA=17.059
NC_035096.1	29430405	.	C	A	.	.	MAF_INRAE=15.789;MAF_USDA=5.294
NC_035096.1	29430409	.	C	T	.	.	MAF_INRAE=11.667;MAF_USDA=27.059
NC_035096.1	29430513	.	A	G	.	.	MAF_USDA=16.471
NC_035096.1	29430549	.	C	T	.	.	MAF_USDA=3.279
NC_035096.1	29430636	.	T	G	.	.	MAF_USDA=16.667
NC_035096.1	29430669	.	C	T	.	.	MAF_INRAE=15.823
NC_035096.1	29430780	.	C	T	.	.	MAF_INRAE=41.772;MAF_USDA=5.294
NC_035096.1	29430847	.	A	C	.	.	MAF_USDA=1.639
NC_035096.1	29430940	.	G	A	.	.	MAF_INRAE=1.667;MAF_USDA=4.098
NC_035096.1	29430963	.	G	A	.	.	MAF_USDA=12.5
NC_035096.1	29430964	.	T	C	.	.	MAF_INRAE=9.167;MAF_USDA=22.941
NC_035096.1	29430978	.	T	C	.	.	MAF_INRAE=9.167
NC_035096.1	29431014	.	C	A	.	.	MAF_USDA=1.639
NC_035096.1	29431059	.	G	T	.	.	MAF_INRAE=15.789;MAF_USDA=6.25
NC_035096.1	29431097	.	A	G	.	.	MAF_INRAE=21.053;MAF_USDA=11.176
NC_035096.1	29431129	.	G	A	.	.	MAF_USDA=3.279
NC_035096.1	29431144	.	G	T	.	.	MAF_USDA=1.639
NC_035096.1	29431148	.	A	G	.	.	MAF_USDA=1.639
NC_035096.1	29431159	.	A	C	.	.	MAF_USDA=4.118
NC_035096.1	29431160	.	A	T	.	.	MAF_USDA=2.459
NC_035096.1	29431178	.	T	C	.	.	MAF_INRAE=15.19;MAF_USDA=31.176
NC_035096.1	29431186	.	T	A	.	.	MAF_USDA=1.639
NC_035096.1	29431188	.	G	T	.	.	MAF_USDA=1.639
NC_035096.1	29431189	.	A	G	.	.	MAF_INRAE=42.105;MAF_USDA=5.294
NC_035096.1	29431192	.	T	G	.	.	MAF_USDA=1.639
NC_035096.1	29431199	.	C	A	.	.	MAF_USDA=1.639
NC_035096.1	29431236	.	A	G	.	.	MAF_USDA=3.279
NC_035096.1	29431267	.	T	C	.	.	MAF_USDA=16.471
NC_035096.1	29431326	.	C	T	.	.	MAF_INRAE=7.5
NC_035096.1	29431347	.	G	A	.	.	MAF_INRAE=3.333
NC_035096.1	29431363	.	G	A	.	.	MAF_INRAE=8.333
NC_035096.1	29431390	.	C	T	.	.	MAF_USDA=12.5
NC_035096.1	29431485	.	T	A	.	.	MAF_INRAE=10.526;MAF_USDA=24.118
NC_035096.1	29431500	.	C	A	.	.	MAF_INRAE=10.526;MAF_USDA=24.706
NC_035096.1	29431508	.	A	T	.	.	MAF_USDA=25.0
NC_035096.1	29431526	.	G	T	.	.	MAF_USDA=12.5
NC_035096.1	29431542	.	G	T	.	.	MAF_USDA=1.765
NC_035096.1	29431556	.	A	G	.	.	MAF_INRAE=40.0;MAF_USDA=25.882
NC_035096.1	29431680	.	G	A	.	.	MAF_INRAE=41.772;MAF_USDA=28.571
NC_035096.1	29431700	.	G	A	.	.	MAF_INRAE=11.667;MAF_USDA=9.524
NC_035096.1	29431909	.	T	G	.	.	MAF_INRAE=10.0;MAF_USDA=3.529
NC_035096.1	29432001	.	C	A	.	.	MAF_INRAE=5.0
NC_035096.1	29432025	.	C	T	.	.	MAF_USDA=22.353
NC_035096.1	29432106	.	T	G	.	.	MAF_USDA=1.639
NC_035096.1	29432107	.	G	T	.	.	MAF_INRAE=41.772;MAF_USDA=5.882
NC_035096.1	29432203	.	G	T	.	.	MAF_USDA=1.639
NC_035096.1	29432242	.	A	G	.	.	MAF_USDA=22.941
NC_035096.1	29432280	.	G	A	.	.	MAF_USDA=1.765
NC_035096.1	29432301	.	G	A	.	.	MAF_INRAE=46.203;MAF_USDA=32.941
NC_035096.1	29432355	.	T	A	.	.	MAF_USDA=14.706
NC_035096.1	29432356	.	G	A	.	.	MAF_USDA=14.706
NC_035096.1	29432374	.	A	G	.	.	MAF_USDA=1.639
NC_035096.1	29432540	.	A	G	.	.	MAF_USDA=9.016
NC_035096.1	29432620	.	T	G	.	.	MAF_USDA=2.459
NC_035096.1	29432666	.	A	C	.	.	MAF_INRAE=11.667;MAF_USDA=19.412
NC_035096.1	29432720	.	C	T	.	.	MAF_USDA=4.918
NC_035096.1	29432786	.	G	A	.	.	MAF_USDA=1.639
NC_035096.1	29432800	.	G	A	.	.	MAF_USDA=5.882
NC_035096.1	29433351	.	C	G	.	.	MAF_INRAE=1.667
NC_035096.1	29433531	.	A	G	.	.	MAF_INRAE=47.368;MAF_USDA=45.882
NC_035096.1	29433609	.	T	C	.	.	MAF_INRAE=48.101;MAF_USDA=8.235
NC_035096.1	29433695	.	C	A	.	.	MAF_USDA=2.459
NC_035096.1	29433701	.	T	G	.	.	MAF_INRAE=48.734;MAF_USDA=7.647
NC_035096.1	29433747	.	G	A	.	.	MAF_USDA=1.639
NC_035096.1	29433770	.	C	T	.	.	MAF_INRAE=50.0
NC_035096.1	29433800	.	G	T	.	.	MAF_INRAE=22.785;MAF_USDA=41.765
NC_035096.1	29433815	.	C	T	.	.	MAF_USDA=10.588
NC_035096.1	29433870	.	A	C	.	.	MAF_INRAE=10.0;MAF_USDA=5.294
NC_035096.1	29433874	.	C	T	.	.	MAF_INRAE=43.038;MAF_USDA=15.882
NC_035096.1	29433877	.	T	A	.	.	MAF_USDA=4.098
NC_035096.1	29433910	.	G	T	.	.	MAF_INRAE=15.789;MAF_USDA=3.529
NC_035096.1	29433917	.	G	A	.	.	MAF_INRAE=21.053;MAF_USDA=48.81
NC_035096.1	29434004	.	A	G	.	.	MAF_INRAE=8.333
NC_035096.1	29434010	.	A	G	.	.	MAF_USDA=4.918
NC_035096.1	29434026	.	C	A	.	.	MAF_INRAE=20.253;MAF_USDA=21.765
NC_035096.1	29434039	.	T	G	.	.	MAF_INRAE=10.526;MAF_USDA=7.059
NC_035096.1	29434081	.	T	A	.	.	MAF_INRAE=5.063;MAF_USDA=30.588
NC_035096.1	29434082	.	T	G	.	.	MAF_INRAE=1.667;MAF_USDA=30.588
NC_035096.1	29434083	.	T	G	.	.	MAF_USDA=1.639
NC_035096.1	29434119	.	C	T	.	.	MAF_USDA=4.098
NC_035096.1	29434145	.	A	G	.	.	MAF_INRAE=10.127;MAF_USDA=23.529
NC_035096.1	29434166	.	C	T	.	.	MAF_USDA=4.118
NC_035096.1	29434175	.	C	T	.	.	MAF_USDA=3.529
NC_035096.1	29434178	.	A	C	.	.	MAF_USDA=8.235
NC_035096.1	29434205	.	A	G	.	.	MAF_INRAE=49.367;MAF_USDA=14.118
NC_035096.1	29434206	.	T	G	.	.	MAF_INRAE=35.443;MAF_USDA=41.176
NC_035096.1	29434270	.	T	G	.	.	MAF_INRAE=40.506;MAF_USDA=39.412
NC_035096.1	29434423	.	A	T	.	.	MAF_USDA=4.918
NC_035096.1	29434457	.	A	T	.	.	MAF_USDA=41.667
NC_035096.1	29434533	.	A	C	.	.	MAF_USDA=4.918
NC_035096.1	29434534	.	T	C	.	.	MAF_USDA=4.918
NC_035096.1	29434549	.	T	A	.	.	MAF_INRAE=19.62;MAF_USDA=17.059
NC_035096.1	29434599	.	C	T	.	.	MAF_USDA=1.639
NC_035096.1	29434717	.	A	G	.	.	MAF_INRAE=44.937;MAF_USDA=25.294
NC_035096.1	29434719	.	T	G	.	.	MAF_INRAE=2.5;MAF_USDA=4.098
NC_035096.1	29434756	.	C	T	.	.	MAF_USDA=14.706
NC_035096.1	29434909	.	T	C	.	.	MAF_USDA=9.016
NC_035096.1	29434988	.	G	A	.	.	MAF_USDA=7.377
NC_035096.1	29435008	.	G	A	.	.	MAF_USDA=1.639
NC_035096.1	29435065	.	A	G	.	.	MAF_INRAE=9.494;MAF_USDA=4.706
NC_035096.1	29435182	.	T	A	.	.	MAF_USDA=1.639
NC_035096.1	29435233	.	C	A	.	.	MAF_USDA=1.765
NC_035096.1	29435257	.	C	A	.	.	MAF_INRAE=21.053;MAF_USDA=22.353
NC_035096.1	29435342	.	T	C	.	.	MAF_USDA=2.083
NC_035096.1	29435344	.	C	T	.	.	MAF_USDA=2.083
NC_035096.1	29435345	.	G	A	.	.	MAF_INRAE=30.0;MAF_USDA=24.706
NC_035096.1	29435436	.	G	T	.	.	MAF_USDA=22.941
NC_035096.1	29435545	.	G	A	.	.	MAF_USDA=1.765
NC_035096.1	29435553	.	C	T	.	.	MAF_USDA=9.412
NC_035096.1	29435564	.	G	A	.	.	MAF_INRAE=37.342;MAF_USDA=47.917
NC_035096.1	29435580	.	G	T	.	.	MAF_USDA=25.0
NC_035096.1	29435618	.	T	C	.	.	MAF_INRAE=37.342;MAF_USDA=46.471
NC_035096.1	29435626	.	C	T	.	.	MAF_USDA=10.0
NC_035096.1	29435633	.	G	A	.	.	MAF_INRAE=11.667
NC_035096.1	29435634	.	T	C	.	.	MAF_INRAE=17.722;MAF_USDA=29.167
NC_035096.1	29435670	.	A	C	.	.	MAF_USDA=6.471
NC_035096.1	29435675	.	T	G	.	.	MAF_USDA=1.639
NC_035096.1	29435684	.	C	T	.	.	MAF_INRAE=17.722;MAF_USDA=14.583
NC_035096.1	29435705	.	C	A	.	.	MAF_INRAE=30.0;MAF_USDA=37.647
NC_035096.1	29435706	.	A	C	.	.	MAF_INRAE=6.962;MAF_USDA=7.059
NC_035096.1	29435708	.	A	G	.	.	MAF_INRAE=8.333
NC_035096.1	29435736	.	G	T	.	.	MAF_INRAE=17.722;MAF_USDA=12.353
NC_035096.1	29435790	.	A	T	.	.	MAF_INRAE=36.709;MAF_USDA=48.824
NC_035096.1	29435803	.	T	A	.	.	MAF_INRAE=44.937;MAF_USDA=19.412
NC_035096.1	29435867	.	A	C	.	.	MAF_USDA=3.279
NC_035096.1	29435869	.	A	G	.	.	MAF_USDA=5.738
NC_035096.1	29435926	.	C	T	.	.	MAF_INRAE=13.291;MAF_USDA=17.059
NC_035096.1	29436085	.	G	A	.	.	MAF_INRAE=37.342;MAF_USDA=4.118
NC_035096.1	29436243	.	G	A	.	.	MAF_INRAE=30.0;MAF_USDA=30.588
NC_035096.1	29436246	.	T	G	.	.	MAF_INRAE=30.38;MAF_USDA=30.0
NC_035096.1	29436248	.	T	G	.	.	MAF_INRAE=16.667
NC_035096.1	29436468	.	C	T	.	.	MAF_INRAE=20.0;MAF_USDA=8.824
NC_035096.1	29436476	.	T	C	.	.	MAF_INRAE=20.886;MAF_USDA=21.176
NC_035096.1	29436510	.	G	C	.	.	MAF_INRAE=8.333;MAF_USDA=5.882
NC_035096.1	29436526	.	T	G	.	.	MAF_USDA=39.583
NC_035096.1	29436533	.	G	C	.	.	MAF_USDA=1.639
NC_035096.1	29436552	.	G	T	.	.	MAF_USDA=5.738
NC_035096.1	29436595	.	T	C	.	.	MAF_INRAE=28.333;MAF_USDA=39.412
NC_035096.1	29436686	.	T	A	.	.	MAF_INRAE=30.0;MAF_USDA=40.0
NC_035096.1	29436721	.	G	A	.	.	MAF_INRAE=30.0;MAF_USDA=41.176
NC_035096.1	29436789	.	G	A	.	.	MAF_USDA=2.459
NC_035096.1	29436803	.	A	G	.	.	MAF_INRAE=29.167;MAF_USDA=48.824
NC_035096.1	29436813	.	G	A	.	.	MAF_INRAE=29.167;MAF_USDA=45.882
NC_035096.1	29436821	.	T	G	.	.	MAF_INRAE=8.228;MAF_USDA=6.471
NC_035096.1	29436926	.	C	T	.	.	MAF_INRAE=21.667;MAF_USDA=28.824
NC_035096.1	29436943	.	A	G	.	.	MAF_USDA=9.836
NC_035096.1	29437029	.	T	A	.	.	MAF_INRAE=5.263;MAF_USDA=4.098
NC_035096.1	29437035	.	T	A	.	.	MAF_INRAE=11.667;MAF_USDA=11.176
NC_035096.1	29437039	.	G	T	.	.	MAF_INRAE=21.667;MAF_USDA=31.176
NC_035096.1	29437043	.	G	A	.	.	MAF_USDA=4.706
NC_035096.1	29437051	.	C	A	.	.	MAF_INRAE=5.063;MAF_USDA=4.706
NC_035096.1	29437052	.	A	G	.	.	MAF_INRAE=1.667;MAF_USDA=4.706
NC_035096.1	29437084	.	C	A	.	.	MAF_INRAE=17.722;MAF_USDA=25.294
NC_035096.1	29437086	.	G	A	.	.	MAF_INRAE=38.333;MAF_USDA=42.353
NC_035096.1	29437117	.	G	A	.	.	MAF_INRAE=17.722;MAF_USDA=26.471
NC_035096.1	29437150	.	G	A	.	.	MAF_USDA=12.5
NC_035096.1	29437154	.	G	C	.	.	MAF_INRAE=17.722;MAF_USDA=27.059
NC_035096.1	29437161	.	G	A	.	.	MAF_INRAE=11.667;MAF_USDA=8.333
NC_035096.1	29437236	.	G	A	.	.	MAF_INRAE=17.722;MAF_USDA=21.765
NC_035096.1	29437389	.	A	T	.	.	MAF_INRAE=11.667;MAF_USDA=29.412
NC_035096.1	29437439	.	A	C	.	.	MAF_INRAE=20.0;MAF_USDA=28.235
NC_035096.1	29437450	.	T	G	.	.	MAF_INRAE=10.833;MAF_USDA=27.049
NC_035096.1	29437517	.	T	C	.	.	MAF_INRAE=11.667;MAF_USDA=27.083
NC_035096.1	29437523	.	C	T	.	.	MAF_INRAE=11.667;MAF_USDA=25.0
NC_035096.1	29437525	.	T	A	.	.	MAF_USDA=1.639
NC_035096.1	29437526	.	T	A	.	.	MAF_INRAE=11.667;MAF_USDA=30.0
NC_035096.1	29437531	.	T	A	.	.	MAF_INRAE=11.667;MAF_USDA=30.0
NC_035096.1	29437533	.	C	T	.	.	MAF_INRAE=11.667;MAF_USDA=30.0
NC_035096.1	29437550	.	T	C	.	.	MAF_INRAE=10.833;MAF_USDA=8.824
NC_035096.1	29437553	.	T	G	.	.	MAF_INRAE=24.051;MAF_USDA=42.941
NC_035096.1	29437560	.	G	C	.	.	MAF_USDA=1.765
NC_035096.1	29437588	.	C	G	.	.	MAF_USDA=12.941
NC_035096.1	29437668	.	T	G	.	.	MAF_USDA=2.083
NC_035096.1	29437674	.	A	T	.	.	MAF_INRAE=12.658;MAF_USDA=33.529
NC_035096.1	29437763	.	C	T	.	.	MAF_INRAE=36.842;MAF_USDA=29.167
NC_035096.1	29437810	.	G	A	.	.	MAF_INRAE=49.167;MAF_USDA=11.765
NC_035096.1	29437827	.	C	A	.	.	MAF_USDA=1.176
NC_035096.1	29437848	.	A	G	.	.	MAF_INRAE=5.063;MAF_USDA=18.75
NC_035096.1	29437859	.	A	G	.	.	MAF_INRAE=5.063;MAF_USDA=1.639
NC_035096.1	29437860	.	C	G	.	.	MAF_USDA=5.738
NC_035096.1	29437872	.	A	G	.	.	MAF_USDA=2.459
NC_035096.1	29437873	.	G	C	.	.	MAF_INRAE=5.063
NC_035096.1	29437909	.	A	G	.	.	MAF_USDA=2.459
NC_035096.1	29437930	.	G	A	.	.	MAF_INRAE=5.063;MAF_USDA=2.941
NC_035096.1	29437943	.	A	T	.	.	MAF_USDA=4.918
NC_035096.1	29437948	.	T	A	.	.	MAF_INRAE=27.5;MAF_USDA=32.353
NC_035096.1	29437950	.	T	A	.	.	MAF_USDA=4.098
NC_035096.1	29437990	.	T	A	.	.	MAF_USDA=2.353
NC_035096.1	29437998	.	C	A	.	.	MAF_USDA=2.459
NC_035096.1	29438046	.	T	C	.	.	MAF_USDA=1.639
NC_035096.1	29438072	.	T	C	.	.	MAF_INRAE=17.722;MAF_USDA=22.941
NC_035096.1	29438124	.	A	C	.	.	MAF_INRAE=16.667;MAF_USDA=24.706
NC_035096.1	29438132	.	A	T	.	.	MAF_INRAE=30.38;MAF_USDA=27.049
NC_035096.1	29438147	.	C	T	.	.	MAF_USDA=6.557
NC_035096.1	29438353	.	G	T	.	.	MAF_USDA=5.738
NC_035096.1	29438400	.	C	G	.	.	MAF_USDA=25.0
NC_035096.1	29438429	.	C	T	.	.	MAF_USDA=5.294
NC_035096.1	29438568	.	G	A	.	.	MAF_INRAE=12.658;MAF_USDA=3.279
NC_035096.1	29438618	.	G	A	.	.	MAF_USDA=1.667
NC_035096.1	29438623	.	C	T	.	.	MAF_INRAE=10.833;MAF_USDA=12.5
NC_035096.1	29438655	.	A	C	.	.	MAF_USDA=1.639
NC_035096.1	29438679	.	G	A	.	.	MAF_USDA=4.918
NC_035096.1	29438734	.	C	T	.	.	MAF_INRAE=12.658;MAF_USDA=3.279
NC_035096.1	29438735	.	T	C	.	.	MAF_INRAE=13.333;MAF_USDA=3.279
NC_035096.1	29438741	.	C	T	.	.	MAF_INRAE=8.228;MAF_USDA=4.167
NC_035096.1	29438756	.	C	T	.	.	MAF_INRAE=32.911;MAF_USDA=42.857
NC_035096.1	29438760	.	T	C	.	.	MAF_INRAE=24.167;MAF_USDA=28.571
NC_035096.1	29438785	.	G	A	.	.	MAF_INRAE=42.405;MAF_USDA=31.176
NC_035096.1	29438798	.	A	C	.	.	MAF_INRAE=37.342;MAF_USDA=39.583
NC_035096.1	29438802	.	T	C	.	.	MAF_USDA=7.059
NC_035096.1	29438804	.	C	A	.	.	MAF_USDA=6.471
NC_035096.1	29438806	.	A	G	.	.	MAF_INRAE=44.937;MAF_USDA=20.0
NC_035096.1	29438814	.	C	T	.	.	MAF_INRAE=12.658;MAF_USDA=5.738
NC_035096.1	29438839	.	G	T	.	.	MAF_INRAE=17.722;MAF_USDA=12.353
NC_035096.1	29438891	.	T	C	.	.	MAF_USDA=1.639
NC_035096.1	29438895	.	G	A	.	.	MAF_USDA=1.639
NC_035096.1	29438980	.	A	G	.	.	MAF_INRAE=24.684;MAF_USDA=43.529
NC_035096.1	29439027	.	C	T	.	.	MAF_USDA=1.639
NC_035096.1	29439072	.	G	A	.	.	MAF_INRAE=8.333
NC_035096.1	29439134	.	A	T	.	.	MAF_USDA=4.918
NC_035096.1	29439139	.	C	T	.	.	MAF_USDA=1.639
NC_035096.1	29439167	.	T	G	.	.	MAF_INRAE=6.329;MAF_USDA=2.941
NC_035096.1	29439226	.	C	T	.	.	MAF_USDA=4.098
NC_035096.1	29439275	.	C	T	.	.	MAF_USDA=9.016
NC_035096.1	29439281	.	T	G	.	.	MAF_USDA=1.639
NC_035096.1	29439500	.	T	C	.	.	MAF_INRAE=27.215;MAF_USDA=26.471
NC_035096.1	29439506	.	G	A	.	.	MAF_INRAE=5.263
NC_035096.1	29439587	.	C	G	.	.	MAF_USDA=11.475
NC_035096.1	29439657	.	A	C	.	.	MAF_INRAE=9.494;MAF_USDA=4.118
NC_035096.1	29439681	.	C	T	.	.	MAF_INRAE=11.667;MAF_USDA=11.176
NC_035096.1	29439703	.	A	G	.	.	MAF_USDA=1.639
NC_035096.1	29439739	.	A	G	.	.	MAF_USDA=4.918
NC_035096.1	29439749	.	C	T	.	.	MAF_USDA=4.918
NC_035096.1	29439912	.	A	G	.	.	MAF_INRAE=39.873;MAF_USDA=49.412
NC_035096.1	29439918	.	A	T	.	.	MAF_USDA=6.25
NC_035096.1	29439919	.	A	G	.	.	MAF_INRAE=12.658;MAF_USDA=3.279
NC_035096.1	29439940	.	A	T	.	.	MAF_USDA=3.529
NC_035096.1	29439993	.	G	T	.	.	MAF_USDA=1.639
NC_035096.1	29440000	.	C	T	.	.	MAF_INRAE=27.848;MAF_USDA=31.765
NC_035096.1	29440007	.	T	A	.	.	MAF_INRAE=44.304;MAF_USDA=15.294
NC_035096.1	29440010	.	T	G	.	.	MAF_INRAE=45.0;MAF_USDA=12.353
NC_035096.1	29440024	.	A	C	.	.	MAF_USDA=4.918
NC_035096.1	29440027	.	A	G	.	.	MAF_USDA=7.059
NC_035096.1	29440057	.	C	T	.	.	MAF_INRAE=48.734;MAF_USDA=38.824
NC_035096.1	29440074	.	A	C	.	.	MAF_INRAE=6.329;MAF_USDA=34.706
NC_035096.1	29440104	.	C	T	.	.	MAF_INRAE=12.658;MAF_USDA=9.016
NC_035096.1	29440107	.	A	T	.	.	MAF_USDA=1.639
NC_035096.1	29440169	.	C	T	.	.	MAF_INRAE=33.333;MAF_USDA=44.118
NC_035096.1	29440170	.	G	T	.	.	MAF_INRAE=33.333;MAF_USDA=46.471
NC_035096.1	29440173	.	T	C	.	.	MAF_INRAE=30.0;MAF_USDA=46.471
NC_035096.1	29440176	.	G	T	.	.	MAF_USDA=2.459
NC_035096.1	29440200	.	T	G	.	.	MAF_INRAE=45.0;MAF_USDA=40.0
NC_035096.1	29440213	.	C	A	.	.	MAF_INRAE=36.667;MAF_USDA=30.0
NC_035096.1	29440215	.	A	G	.	.	MAF_USDA=6.25
NC_035096.1	29440217	.	A	C	.	.	MAF_INRAE=36.667;MAF_USDA=30.0
NC_035096.1	29440227	.	G	C	.	.	MAF_USDA=5.738
NC_035096.1	29440238	.	T	G	.	.	MAF_USDA=14.583
NC_035096.1	29440270	.	A	T	.	.	MAF_USDA=1.639
NC_035096.1	29440272	.	G	A	.	.	MAF_INRAE=27.5
NC_035096.1	29440273	.	A	G	.	.	MAF_USDA=10.417
NC_035096.1	29440300	.	A	G	.	.	MAF_INRAE=41.667
NC_035096.1	29440315	.	A	G	.	.	MAF_INRAE=11.667
NC_035096.1	29440338	.	C	T	.	.	MAF_INRAE=1.667;MAF_USDA=2.459
NC_035096.1	29440339	.	C	T	.	.	MAF_USDA=5.294
NC_035096.1	29440364	.	A	G	.	.	MAF_USDA=4.918
NC_035096.1	29440369	.	A	G	.	.	MAF_USDA=42.353
NC_035096.1	29440381	.	C	A	.	.	MAF_USDA=45.882
NC_035096.1	29440386	.	T	C	.	.	MAF_USDA=33.529
NC_035096.1	29440400	.	T	G	.	.	MAF_USDA=14.286
NC_035096.1	29440409	.	T	C	.	.	MAF_USDA=8.333
NC_035096.1	29440416	.	G	T	.	.	MAF_USDA=6.548
NC_035096.1	29440443	.	A	T	.	.	MAF_USDA=34.337
NC_035096.1	29440490	.	G	A	.	.	MAF_USDA=8.537
NC_035096.1	29440508	.	T	G	.	.	MAF_USDA=3.614
NC_035096.1	29440546	.	A	G	.	.	MAF_USDA=3.39
NC_035096.1	29440633	.	T	G	.	.	MAF_USDA=19.643
NC_035096.1	29440689	.	T	C	.	.	MAF_USDA=10.417
NC_035096.1	29440716	.	T	G	.	.	MAF_USDA=5.488
NC_035096.1	29440734	.	C	A	.	.	MAF_USDA=13.415
NC_035096.1	29440789	.	C	T	.	.	MAF_USDA=3.012
NC_035096.1	29440816	.	C	G	.	.	MAF_USDA=5.932
NC_035096.1	29440817	.	G	A	.	.	MAF_USDA=2.542
NC_035096.1	29440839	.	G	A	.	.	MAF_USDA=5.932
NC_035096.1	29440951	.	T	G	.	.	MAF_USDA=28.313
NC_035096.1	29440982	.	G	T	.	.	MAF_USDA=1.695
NC_035096.1	29441025	.	G	T	.	.	MAF_USDA=2.542
NC_035096.1	29441026	.	G	C	.	.	MAF_USDA=11.864
NC_035096.1	29441028	.	C	T	.	.	MAF_USDA=21.687
NC_035096.1	29441041	.	C	T	.	.	MAF_USDA=5.488
NC_035096.1	29441061	.	C	T	.	.	MAF_USDA=5.932
NC_035096.1	29441227	.	G	A	.	.	MAF_USDA=18.75
NC_035096.1	29441393	.	T	G	.	.	MAF_USDA=10.843
NC_035096.1	29441575	.	G	C	.	.	MAF_USDA=8.197
NC_035096.1	29441612	.	A	T	.	.	MAF_USDA=4.918
NC_035096.1	29441658	.	T	A	.	.	MAF_USDA=3.333
NC_035096.1	29441659	.	A	G	.	.	MAF_INRAE=1.667;MAF_USDA=10.119
NC_035096.1	29441668	.	A	G	.	.	MAF_INRAE=24.051;MAF_USDA=40.588
NC_035096.1	29441678	.	G	T	.	.	MAF_USDA=27.083
NC_035096.1	29441696	.	A	T	.	.	MAF_USDA=1.176
NC_035096.1	29441711	.	T	A	.	.	MAF_USDA=13.529
NC_035096.1	29441734	.	G	A	.	.	MAF_INRAE=1.667;MAF_USDA=6.557
NC_035096.1	29441751	.	C	T	.	.	MAF_INRAE=12.658;MAF_USDA=3.279
NC_035096.1	29441797	.	G	T	.	.	MAF_INRAE=12.658;MAF_USDA=9.016
NC_035096.1	29441907	.	C	T	.	.	MAF_USDA=1.639
NC_035096.1	29441908	.	G	A	.	.	MAF_USDA=12.5
NC_035096.1	29441934	.	T	A	.	.	MAF_INRAE=1.667;MAF_USDA=9.412
NC_035096.1	29442110	.	C	T	.	.	MAF_INRAE=1.667;MAF_USDA=7.377
NC_035096.1	29442123	.	A	C	.	.	MAF_INRAE=13.291;MAF_USDA=8.824
NC_035096.1	29442133	.	C	A	.	.	MAF_USDA=14.881
NC_035096.1	29442236	.	G	A	.	.	MAF_USDA=14.706
NC_035096.1	29442248	.	G	A	.	.	MAF_USDA=1.639
NC_035096.1	29442262	.	A	G	.	.	MAF_INRAE=12.658;MAF_USDA=9.016
NC_035096.1	29442277	.	C	A	.	.	MAF_INRAE=12.658;MAF_USDA=2.459
NC_035096.1	29442278	.	C	T	.	.	MAF_INRAE=13.333;MAF_USDA=2.459
NC_035096.1	29442301	.	C	T	.	.	MAF_USDA=9.016
NC_035096.1	29442352	.	A	G	.	.	MAF_USDA=4.167
NC_035096.1	29442495	.	C	T	.	.	MAF_USDA=4.098
NC_035096.1	29442518	.	G	T	.	.	MAF_USDA=4.098
NC_035096.1	29442530	.	G	C	.	.	MAF_INRAE=10.127
NC_035096.1	29442542	.	G	T	.	.	MAF_INRAE=1.667
NC_035096.1	29442552	.	G	A	.	.	MAF_USDA=8.824
NC_035096.1	29442578	.	G	A	.	.	MAF_INRAE=17.089;MAF_USDA=16.667
NC_035096.1	29442630	.	C	T	.	.	MAF_INRAE=1.667;MAF_USDA=8.197
NC_035096.1	29442662	.	G	C	.	.	MAF_INRAE=43.671;MAF_USDA=11.765
NC_035096.1	29442698	.	C	T	.	.	MAF_USDA=6.557
NC_035096.1	29442702	.	G	A	.	.	MAF_INRAE=12.025;MAF_USDA=9.016
NC_035096.1	29442789	.	A	G	.	.	MAF_USDA=12.5
NC_035096.1	29442850	.	A	G	.	.	MAF_USDA=10.417
NC_035096.1	29442898	.	G	A	.	.	MAF_INRAE=13.333;MAF_USDA=8.197
NC_035096.1	29442924	.	C	T	.	.	MAF_USDA=12.5
NC_035096.1	29442992	.	C	T	.	.	MAF_USDA=5.738
NC_035096.1	29443023	.	G	T	.	.	MAF_USDA=1.639
NC_035096.1	29443038	.	C	G	.	.	MAF_INRAE=13.291;MAF_USDA=15.294
NC_035096.1	29443039	.	C	T	.	.	MAF_USDA=12.941
NC_035096.1	29443063	.	C	T	.	.	MAF_USDA=25.0
NC_035096.1	29443141	.	C	T	.	.	MAF_USDA=1.639
NC_035096.1	29443184	.	C	T	.	.	MAF_INRAE=45.0;MAF_USDA=14.118
NC_035096.1	29443201	.	G	A	.	.	MAF_USDA=3.279
NC_035096.1	29443217	.	C	T	.	.	MAF_USDA=5.294
NC_035096.1	29443250	.	T	C	.	.	MAF_INRAE=10.127;MAF_USDA=15.574
NC_035096.1	29443323	.	T	C	.	.	MAF_USDA=15.882
NC_035096.1	29443348	.	C	T	.	.	MAF_USDA=1.639
NC_035096.1	29443425	.	G	A	.	.	MAF_USDA=21.176
NC_035096.1	29443429	.	T	C	.	.	MAF_USDA=1.639
NC_035096.1	29443432	.	A	C	.	.	MAF_INRAE=45.57;MAF_USDA=12.941
NC_035096.1	29443637	.	G	A	.	.	MAF_USDA=1.639
NC_035096.1	29443655	.	G	C	.	.	MAF_INRAE=22.785;MAF_USDA=43.529
NC_035096.1	29443697	.	G	A	.	.	MAF_USDA=5.738
NC_035096.1	29443766	.	C	T	.	.	MAF_USDA=14.118
NC_035096.1	29443810	.	G	A	.	.	MAF_USDA=14.583
NC_035096.1	29443824	.	C	T	.	.	MAF_USDA=5.882
NC_035096.1	29443874	.	G	A	.	.	MAF_INRAE=36.709;MAF_USDA=5.294
NC_035096.1	29444008	.	G	A	.	.	MAF_USDA=14.583
NC_035096.1	29444019	.	C	T	.	.	MAF_USDA=1.639
NC_035096.1	29444047	.	A	C	.	.	MAF_INRAE=1.667
NC_035096.1	29444057	.	A	T	.	.	MAF_INRAE=12.658
NC_035096.1	29444081	.	C	G	.	.	MAF_INRAE=15.789;MAF_USDA=45.833
NC_035096.1	29444136	.	T	G	.	.	MAF_USDA=10.417
NC_035096.1	29444137	.	C	A	.	.	MAF_USDA=10.588
NC_035096.1	29444154	.	G	A	.	.	MAF_USDA=17.391
NC_035096.1	29444177	.	C	A	.	.	MAF_INRAE=23.684;MAF_USDA=39.881
NC_035096.1	29444190	.	A	T	.	.	MAF_USDA=6.557
NC_035096.1	29444194	.	T	A	.	.	MAF_INRAE=16.667;MAF_USDA=16.667
NC_035096.1	29444280	.	C	T	.	.	MAF_USDA=4.098
NC_035096.1	29444317	.	A	G	.	.	MAF_INRAE=38.608;MAF_USDA=4.706
NC_035096.1	29444395	.	T	C	.	.	MAF_INRAE=12.025;MAF_USDA=9.412
NC_035096.1	29444572	.	T	C	.	.	MAF_USDA=18.824
NC_035096.1	29444588	.	GTA	GTT	.	.	MAF_USDA=8.333
NC_035096.1	29444591	.	A	T	.	.	MAF_USDA=14.583
NC_035096.1	29444644	.	C	T	.	.	MAF_USDA=1.639
NC_035096.1	29444645	.	A	G	.	.	MAF_INRAE=45.57;MAF_USDA=13.529
NC_035096.1	29444651	.	C	T	.	.	MAF_INRAE=11.392;MAF_USDA=33.529
NC_035096.1	29444704	.	A	T	.	.	MAF_INRAE=21.053
NC_035096.1	29444705	.	A	T	.	.	MAF_INRAE=26.667;MAF_USDA=40.0
NC_035096.1	29444716	.	G	A	.	.	MAF_INRAE=45.57;MAF_USDA=12.941
NC_035096.1	29444726	.	T	G	.	.	MAF_INRAE=11.392;MAF_USDA=45.882
NC_035096.1	29444734	.	T	C	.	.	MAF_INRAE=11.392
NC_035096.1	29444735	.	T	A	.	.	MAF_USDA=6.25
NC_035096.1	29444818	.	A	G	.	.	MAF_INRAE=13.291;MAF_USDA=8.824
NC_035096.1	29444819	.	A	G	.	.	MAF_INRAE=25.0;MAF_USDA=41.765
NC_035096.1	29444855	.	G	A	.	.	MAF_USDA=1.639
NC_035096.1	29445088	.	T	A	.	.	MAF_INRAE=13.291;MAF_USDA=7.647
NC_035096.1	29445103	.	C	T	.	.	MAF_INRAE=24.051;MAF_USDA=41.667
NC_035096.1	29445141	.	G	A	.	.	MAF_INRAE=1.667;MAF_USDA=18.824
NC_035096.1	29445149	.	G	A	.	.	MAF_USDA=14.583
NC_035096.1	29445152	.	G	C	.	.	MAF_INRAE=1.667;MAF_USDA=14.583
NC_035096.1	29445158	.	G	C	.	.	MAF_USDA=2.459
NC_035096.1	29445184	.	G	T	.	.	MAF_INRAE=1.667;MAF_USDA=19.412
NC_035096.1	29445387	.	C	T	.	.	MAF_INRAE=5.696
NC_035096.1	29445571	.	T	A	.	.	MAF_USDA=1.639
NC_035096.1	29445596	.	G	A	.	.	MAF_USDA=4.706
NC_035096.1	29445652	.	C	G	.	.	MAF_INRAE=44.304;MAF_USDA=22.941
NC_035096.1	29445673	.	G	A	.	.	MAF_USDA=4.706
NC_035096.1	29445734	.	C	T	.	.	MAF_INRAE=1.667;MAF_USDA=20.0
NC_035096.1	29445798	.	G	A	.	.	MAF_INRAE=23.418;MAF_USDA=33.529
NC_035096.1	29445938	.	A	G	.	.	MAF_USDA=25.0
NC_035096.1	29445962	.	A	T	.	.	MAF_USDA=6.557
NC_035096.1	29446034	.	C	T	.	.	MAF_USDA=1.639
NC_035096.1	29446061	.	C	G	.	.	MAF_INRAE=1.667
NC_035096.1	29446067	.	C	A	.	.	MAF_INRAE=12.658;MAF_USDA=5.738
NC_035096.1	29446076	.	C	T	.	.	MAF_INRAE=23.418;MAF_USDA=32.941
NC_035096.1	29446088	.	G	A	.	.	MAF_INRAE=23.418;MAF_USDA=34.118
NC_035096.1	29446160	.	A	T	.	.	MAF_USDA=8.197
NC_035096.1	29446203	.	C	T	.	.	MAF_USDA=25.0
NC_035096.1	29446339	.	T	C	.	.	MAF_INRAE=1.667;MAF_USDA=22.353
NC_035096.1	29446404	.	A	C	.	.	MAF_INRAE=10.127
NC_035096.1	29446435	.	T	A	.	.	MAF_USDA=4.918
NC_035096.1	29446442	.	A	C	.	.	MAF_USDA=3.529
NC_035096.1	29446466	.	T	G	.	.	MAF_USDA=12.5
NC_035096.1	29446507	.	A	C	.	.	MAF_USDA=1.765
NC_035096.1	29446573	.	A	T	.	.	MAF_USDA=16.379
NC_035096.1	29446584	.	T	C	.	.	MAF_INRAE=30.38;MAF_USDA=32.941
NC_035096.1	29446585	.	C	T	.	.	MAF_INRAE=21.667;MAF_USDA=31.765
NC_035096.1	29446599	.	G	T	.	.	MAF_INRAE=39.873;MAF_USDA=7.377
NC_035096.1	29446600	.	T	A	.	.	MAF_USDA=7.647
NC_035096.1	29446614	.	C	T	.	.	MAF_INRAE=30.38;MAF_USDA=28.824
NC_035096.1	29446646	.	C	T	.	.	MAF_USDA=9.016
NC_035096.1	29446782	.	T	C	.	.	MAF_USDA=12.295
NC_035096.1	29446831	.	T	C	.	.	MAF_INRAE=41.667;MAF_USDA=24.706
NC_035096.1	29446913	.	G	A	.	.	MAF_INRAE=9.494;MAF_USDA=5.882
NC_035096.1	29447026	.	G	T	.	.	MAF_INRAE=41.772;MAF_USDA=24.118
NC_035096.1	29447057	.	T	G	.	.	MAF_INRAE=21.053;MAF_USDA=7.647
NC_035096.1	29447065	.	TCA	TCC	.	.	MAF_USDA=4.167
NC_035096.1	29447067	.	A	C	.	.	MAF_INRAE=41.667
NC_035096.1	29447137	.	G	A	.	.	MAF_USDA=1.765
NC_035096.1	29447288	.	A	C	.	.	MAF_INRAE=41.772;MAF_USDA=24.118
NC_035096.1	29447291	.	A	G	.	.	MAF_INRAE=41.667;MAF_USDA=24.118
NC_035096.1	29447294	.	C	G	.	.	MAF_USDA=1.639
NC_035096.1	29447319	.	G	A	.	.	MAF_USDA=4.098
NC_035096.1	29447330	.	C	G	.	.	MAF_INRAE=41.772;MAF_USDA=24.118
NC_035096.1	29447415	.	T	C	.	.	MAF_INRAE=41.139;MAF_USDA=23.529
NC_035096.1	29447423	.	G	A	.	.	MAF_INRAE=1.667
NC_035096.1	29447496	.	C	A	.	.	MAF_USDA=2.083
NC_035096.1	29447500	.	T	G	.	.	MAF_INRAE=41.772;MAF_USDA=24.118
NC_035096.1	29447535	.	T	G	.	.	MAF_INRAE=41.772;MAF_USDA=24.118
NC_035096.1	29447679	.	C	T	.	.	MAF_INRAE=10.127;MAF_USDA=4.098
NC_035096.1	29447726	.	G	C	.	.	MAF_INRAE=39.241;MAF_USDA=4.918
NC_035096.1	29447805	.	C	A	.	.	MAF_USDA=23.529
NC_035096.1	29447827	.	G	C	.	.	MAF_INRAE=41.772;MAF_USDA=24.118
NC_035096.1	29447889	.	G	A	.	.	MAF_INRAE=17.089;MAF_USDA=10.588
NC_035096.1	29447972	.	C	T	.	.	MAF_INRAE=39.873;MAF_USDA=6.471
NC_035096.1	29448015	.	C	G	.	.	MAF_INRAE=5.0;MAF_USDA=1.639
NC_035096.1	29448079	.	T	A	.	.	MAF_USDA=2.459
NC_035096.1	29448082	.	T	C	.	.	MAF_USDA=2.459
NC_035096.1	29448085	.	C	T	.	.	MAF_USDA=1.639
NC_035096.1	29448129	.	T	A	.	.	MAF_USDA=13.934
NC_035096.1	29448199	.	C	A	.	.	MAF_USDA=1.639
NC_035096.1	29448229	.	C	T	.	.	MAF_USDA=25.882
NC_035096.1	29448346	.	A	T	.	.	MAF_INRAE=42.405;MAF_USDA=12.5
NC_035096.1	29448436	.	C	T	.	.	MAF_INRAE=39.873;MAF_USDA=5.294
NC_035096.1	29448465	.	T	A	.	.	MAF_INRAE=41.772
NC_035096.1	29448466	.	G	T	.	.	MAF_INRAE=41.667;MAF_USDA=6.25
NC_035096.1	29448478	.	G	T	.	.	MAF_INRAE=13.924;MAF_USDA=15.476
NC_035096.1	29448493	.	C	T	.	.	MAF_USDA=1.667
NC_035096.1	29448526	.	C	T	.	.	MAF_USDA=1.786
NC_035096.1	29448549	.	C	T	.	.	MAF_INRAE=41.772;MAF_USDA=25.595
NC_035096.1	29448698	.	C	T	.	.	MAF_INRAE=50.0;MAF_USDA=29.412
NC_035096.1	29448719	.	G	A	.	.	MAF_INRAE=10.127;MAF_USDA=4.918
NC_035096.1	29448738	.	C	A	.	.	MAF_INRAE=41.772;MAF_USDA=20.0
NC_035096.1	29448760	.	G	T	.	.	MAF_INRAE=41.772;MAF_USDA=20.588
NC_035096.1	29448799	.	T	C	.	.	MAF_INRAE=41.667
NC_035096.1	29448813	.	T	A	.	.	MAF_USDA=2.083
NC_035096.1	29448815	.	T	A	.	.	MAF_USDA=2.083
NC_035096.1	29448816	.	T	A	.	.	MAF_INRAE=41.772;MAF_USDA=24.706
NC_035096.1	29449126	.	T	G	.	.	MAF_INRAE=41.772;MAF_USDA=23.529
NC_035096.1	29449178	.	T	A	.	.	MAF_INRAE=45.57;MAF_USDA=33.529
NC_035096.1	29449301	.	T	A	.	.	MAF_INRAE=15.19;MAF_USDA=13.529
NC_035096.1	29449372	.	G	A	.	.	MAF_USDA=3.279
NC_035096.1	29449427	.	A	G	.	.	MAF_INRAE=10.127;MAF_USDA=5.738
NC_035096.1	29449451	.	T	C	.	.	MAF_INRAE=17.089;MAF_USDA=12.941
NC_035096.1	29449474	.	G	A	.	.	MAF_INRAE=40.506;MAF_USDA=44.118
NC_035096.1	29449504	.	T	C	.	.	MAF_USDA=1.639
NC_035096.1	29449505	.	T	G	.	.	MAF_INRAE=23.418;MAF_USDA=16.471
NC_035096.1	29449518	.	G	A	.	.	MAF_USDA=12.941
NC_035096.1	29449580	.	C	G	.	.	MAF_USDA=6.557
NC_035096.1	29449632	.	A	C	.	.	MAF_INRAE=20.886;MAF_USDA=11.765
NC_035096.1	29449740	.	C	T	.	.	MAF_USDA=6.557
NC_035096.1	29449756	.	G	T	.	.	MAF_USDA=1.639
NC_035096.1	29449842	.	C	A	.	.	MAF_INRAE=36.076;MAF_USDA=24.118
NC_035096.1	29449852	.	T	C	.	.	MAF_INRAE=49.367;MAF_USDA=14.118
NC_035096.1	29449881	.	A	T	.	.	MAF_USDA=1.639
NC_035096.1	29449896	.	T	C	.	.	MAF_INRAE=10.833;MAF_USDA=10.588
NC_035096.1	29449926	.	A	G	.	.	MAF_INRAE=36.076;MAF_USDA=25.882
NC_035096.1	29449992	.	C	T	.	.	MAF_USDA=1.639
NC_035096.1	29450018	.	G	T	.	.	MAF_USDA=6.557
NC_035096.1	29450038	.	T	A	.	.	MAF_USDA=1.639
NC_035096.1	29450137	.	G	T	.	.	MAF_USDA=3.279
NC_035096.1	29450188	.	G	A	.	.	MAF_INRAE=31.646
NC_035096.1	29450218	.	C	G	.	.	MAF_INRAE=31.646;MAF_USDA=25.294
NC_035096.1	29450224	.	T	C	.	.	MAF_USDA=13.529
NC_035096.1	29450232	.	C	A	.	.	MAF_INRAE=31.646;MAF_USDA=25.294
NC_035096.1	29450251	.	T	A	.	.	MAF_USDA=2.459
NC_035096.1	29450295	.	C	T	.	.	MAF_USDA=3.279
NC_035096.1	29450404	.	T	A	.	.	MAF_INRAE=7.5
NC_035096.1	29450464	.	G	T	.	.	MAF_USDA=2.459
NC_035096.1	29450525	.	A	G	.	.	MAF_INRAE=40.506;MAF_USDA=18.824
NC_035096.1	29450669	.	T	C	.	.	MAF_INRAE=40.506;MAF_USDA=18.235
NC_035096.1	29450701	.	T	C	.	.	MAF_INRAE=39.873;MAF_USDA=5.294
NC_035096.1	29450766	.	C	A	.	.	MAF_INRAE=27.848
NC_035096.1	29450781	.	T	C	.	.	MAF_USDA=2.459
NC_035096.1	29450791	.	G	A	.	.	MAF_INRAE=41.139;MAF_USDA=13.529
NC_035096.1	29450813	.	G	A	.	.	MAF_INRAE=40.506;MAF_USDA=13.529
NC_035096.1	29450818	.	A	T	.	.	MAF_USDA=1.765
NC_035096.1	29450820	.	C	G	.	.	MAF_INRAE=14.557;MAF_USDA=25.294
NC_035096.1	29450855	.	G	A	.	.	MAF_USDA=2.459
NC_035096.1	29450891	.	G	A	.	.	MAF_USDA=2.941
NC_035096.1	29450896	.	G	A	.	.	MAF_USDA=2.353
NC_035096.1	29450907	.	G	A	.	.	MAF_INRAE=44.304;MAF_USDA=19.412
NC_035096.1	29450924	.	C	T	.	.	MAF_INRAE=44.304;MAF_USDA=19.412
NC_035096.1	29450926	.	C	G	.	.	MAF_INRAE=16.667;MAF_USDA=20.588
NC_035096.1	29450931	.	A	G	.	.	MAF_INRAE=44.304;MAF_USDA=19.412
NC_035096.1	29450957	.	A	T	.	.	MAF_INRAE=27.848;MAF_USDA=22.353
NC_035096.1	29450960	.	T	C	.	.	MAF_INRAE=40.506;MAF_USDA=18.235
NC_035096.1	29450963	.	C	T	.	.	MAF_INRAE=40.0;MAF_USDA=18.235
NC_035096.1	29451011	.	C	T	.	.	MAF_INRAE=40.506;MAF_USDA=18.824
NC_035096.1	29451021	.	T	A	.	.	MAF_INRAE=44.304;MAF_USDA=21.765
NC_035096.1	29451031	.	C	T	.	.	MAF_USDA=1.639
NC_035096.1	29451066	.	T	A	.	.	MAF_INRAE=43.671;MAF_USDA=19.412
NC_035096.1	29451117	.	C	A	.	.	MAF_INRAE=31.013;MAF_USDA=34.118
NC_035096.1	29451129	.	T	C	.	.	MAF_INRAE=16.456;MAF_USDA=11.765
NC_035096.1	29451154	.	G	T	.	.	MAF_USDA=12.5
NC_035096.1	29451165	.	G	A	.	.	MAF_USDA=1.639
NC_035096.1	29451185	.	G	A	.	.	MAF_INRAE=21.519;MAF_USDA=22.941
NC_035096.1	29451200	.	C	A	.	.	MAF_INRAE=44.304;MAF_USDA=17.059
NC_035096.1	29451201	.	A	G	.	.	MAF_INRAE=45.0;MAF_USDA=17.059
NC_035096.1	29451215	.	G	A	.	.	MAF_INRAE=1.667;MAF_USDA=2.459
NC_035096.1	29451217	.	T	C	.	.	MAF_INRAE=40.506;MAF_USDA=15.294
NC_035096.1	29451231	.	A	T	.	.	MAF_INRAE=45.0;MAF_USDA=35.417
NC_035096.1	29451274	.	C	T	.	.	MAF_INRAE=45.0
NC_035096.1	29451375	.	T	G	.	.	MAF_INRAE=8.228;MAF_USDA=24.096
NC_035096.1	29451377	.	C	A	.	.	MAF_USDA=1.695
NC_035096.1	29451397	.	A	T	.	.	MAF_INRAE=10.833;MAF_USDA=10.714
NC_035096.1	29451469	.	C	T	.	.	MAF_USDA=6.667
NC_035096.1	29451483	.	G	A	.	.	MAF_INRAE=10.833;MAF_USDA=4.167
NC_035096.1	29451496	.	G	T	.	.	MAF_USDA=2.5
NC_035096.1	29451528	.	C	G	.	.	MAF_INRAE=5.0;MAF_USDA=1.786
NC_035096.1	29451543	.	A	T	.	.	MAF_INRAE=10.127;MAF_USDA=3.333
NC_035096.1	29451561	.	C	T	.	.	MAF_USDA=1.176
NC_035096.1	29451562	.	G	A	.	.	MAF_USDA=7.647
NC_035096.1	29451567	.	C	A	.	.	MAF_USDA=1.639
NC_035096.1	29451610	.	C	T	.	.	MAF_INRAE=13.291;MAF_USDA=15.882
NC_035096.1	29451621	.	C	T	.	.	MAF_INRAE=14.557;MAF_USDA=29.167
NC_035096.1	29451630	.	A	G	.	.	MAF_INRAE=41.772;MAF_USDA=15.882
NC_035096.1	29451668	.	C	T	.	.	MAF_INRAE=14.557;MAF_USDA=28.235
NC_035096.1	29451669	.	C	A	.	.	MAF_USDA=11.765
NC_035096.1	29451672	.	G	A	.	.	MAF_INRAE=1.667;MAF_USDA=4.706
NC_035096.1	29451852	.	T	G	.	.	MAF_USDA=25.0
NC_035096.1	29451862	.	T	C	.	.	MAF_USDA=2.459
NC_035096.1	29451925	.	A	T	.	.	MAF_USDA=2.459
NC_035096.1	29451945	.	C	A	.	.	MAF_USDA=50.0
NC_035096.1	29451973	.	C	T	.	.	MAF_INRAE=10.127;MAF_USDA=4.098
NC_035096.1	29452012	.	G	C	.	.	MAF_USDA=22.353
NC_035096.1	29452046	.	C	T	.	.	MAF_INRAE=9.494;MAF_USDA=4.706
NC_035096.1	29452103	.	C	A	.	.	MAF_USDA=1.639
NC_035096.1	29452149	.	G	A	.	.	MAF_USDA=9.412
NC_035096.1	29452166	.	C	T	.	.	MAF_USDA=4.118
NC_035096.1	29452250	.	T	C	.	.	MAF_INRAE=15.19;MAF_USDA=14.754
NC_035096.1	29452255	.	T	A	.	.	MAF_USDA=1.176
NC_035096.1	29452312	.	A	G	.	.	MAF_USDA=15.06
NC_035096.1	29452337	.	C	G	.	.	MAF_INRAE=9.167
NC_035096.1	29452398	.	G	A	.	.	MAF_INRAE=17.089;MAF_USDA=14.118
NC_035096.1	29452425	.	A	C	.	.	MAF_USDA=12.5
NC_035096.1	29452446	.	G	A	.	.	MAF_USDA=5.738
NC_035096.1	29452556	.	C	T	.	.	MAF_USDA=3.279
NC_035096.1	29452657	.	T	C	.	.	MAF_USDA=2.459
NC_035096.1	29452726	.	A	T	.	.	MAF_USDA=2.459
NC_035096.1	29452739	.	C	G	.	.	MAF_USDA=1.765
NC_035096.1	29452741	.	A	T	.	.	MAF_USDA=1.765
NC_035096.1	29452817	.	T	A	.	.	MAF_USDA=8.824
NC_035096.1	29452818	.	T	A	.	.	MAF_INRAE=48.101;MAF_USDA=18.235
NC_035096.1	29452844	.	C	T	.	.	MAF_INRAE=10.0;MAF_USDA=8.333
NC_035096.1	29452947	.	C	T	.	.	MAF_USDA=9.412
NC_035096.1	29452975	.	G	A	.	.	MAF_USDA=2.353
NC_035096.1	29452985	.	T	G	.	.	MAF_INRAE=27.848;MAF_USDA=47.917
NC_035096.1	29453042	.	C	T	.	.	MAF_INRAE=10.127;MAF_USDA=10.656
NC_035096.1	29453078	.	T	C	.	.	MAF_INRAE=10.833
NC_035096.1	29453225	.	G	A	.	.	MAF_INRAE=9.494;MAF_USDA=15.294
NC_035096.1	29453248	.	T	C	.	.	MAF_USDA=2.083
NC_035096.1	29453276	.	C	A	.	.	MAF_INRAE=32.278;MAF_USDA=41.176
NC_035096.1	29453289	.	T	G	.	.	MAF_USDA=10.588
NC_035096.1	29453295	.	G	A	.	.	MAF_USDA=13.529
NC_035096.1	29453315	.	G	T	.	.	MAF_INRAE=43.038;MAF_USDA=18.824
NC_035096.1	29453449	.	T	C	.	.	MAF_USDA=2.459
NC_035096.1	29453534	.	A	G	.	.	MAF_INRAE=11.667;MAF_USDA=12.941
NC_035096.1	29453537	.	A	G	.	.	MAF_INRAE=5.833;MAF_USDA=15.882
NC_035096.1	29453617	.	C	T	.	.	MAF_USDA=3.279
NC_035096.1	29453685	.	G	A	.	.	MAF_INRAE=22.785;MAF_USDA=18.235
NC_035096.1	29453719	.	G	A	.	.	MAF_INRAE=12.658;MAF_USDA=20.588
NC_035096.1	29453727	.	T	A	.	.	MAF_INRAE=8.861;MAF_USDA=15.294
NC_035096.1	29453764	.	T	G	.	.	MAF_USDA=3.279
NC_035096.1	29453794	.	G	A	.	.	MAF_USDA=1.639
NC_035096.1	29453908	.	G	A	.	.	MAF_USDA=3.279
NC_035096.1	29453954	.	C	T	.	.	MAF_INRAE=32.911;MAF_USDA=35.417
NC_035096.1	29453960	.	T	A	.	.	MAF_USDA=9.412
NC_035096.1	29453961	.	T	C	.	.	MAF_USDA=6.471
NC_035096.1	29453978	.	A	T	.	.	MAF_INRAE=33.544;MAF_USDA=48.235
NC_035096.1	29454036	.	A	G	.	.	MAF_USDA=30.0
NC_035096.1	29454109	.	G	A	.	.	MAF_INRAE=31.579;MAF_USDA=34.426
NC_035096.1	29454158	.	T	C	.	.	MAF_USDA=12.353
NC_035096.1	29454184	.	T	C	.	.	MAF_USDA=4.918
NC_035096.1	29454263	.	G	A	.	.	MAF_USDA=24.59
NC_035096.1	29454293	.	G	A	.	.	MAF_USDA=3.279
NC_035096.1	29454303	.	T	C	.	.	MAF_USDA=4.167
NC_035096.1	29454330	.	G	A	.	.	MAF_INRAE=42.105;MAF_USDA=24.59
NC_035096.1	29454353	.	A	T	.	.	MAF_USDA=3.279
NC_035096.1	29454360	.	G	A	.	.	MAF_INRAE=21.053;MAF_USDA=8.197
NC_035096.1	29454445	.	G	A	.	.	MAF_USDA=5.738
NC_035096.1	29454527	.	G	C	.	.	MAF_USDA=1.639
NC_035096.1	29454542	.	G	A	.	.	MAF_USDA=6.557
NC_035096.1	29454549	.	G	T	.	.	MAF_INRAE=26.316;MAF_USDA=31.148
NC_035096.1	29454683	.	G	A	.	.	MAF_USDA=1.639
NC_035096.1	29454704	.	G	T	.	.	MAF_USDA=3.279
NC_035096.1	29454711	.	T	C	.	.	MAF_USDA=2.459
NC_035096.1	29454828	.	G	T	.	.	MAF_INRAE=5.263;MAF_USDA=30.0
NC_035096.1	29454861	.	T	C	.	.	MAF_USDA=10.656
NC_035096.1	29454863	.	T	G	.	.	MAF_INRAE=1.667
NC_035096.1	29454887	.	C	G	.	.	MAF_USDA=1.639
NC_035096.1	29454917	.	C	T	.	.	MAF_USDA=11.905
NC_035096.1	29454929	.	A	G	.	.	MAF_INRAE=31.579;MAF_USDA=48.214
NC_035096.1	29454942	.	T	G	.	.	MAF_USDA=14.754
NC_035096.1	29455015	.	A	G	.	.	MAF_INRAE=44.937
NC_035096.1	29455037	.	G	A	.	.	MAF_INRAE=1.667;MAF_USDA=10.656
NC_035096.1	29455074	.	A	C	.	.	MAF_USDA=9.836
NC_035096.1	29455104	.	G	T	.	.	MAF_INRAE=45.57
NC_035096.1	29455117	.	G	T	.	.	MAF_USDA=1.639
NC_035096.1	29455174	.	A	T	.	.	MAF_INRAE=5.063
NC_035096.1	29455182	.	C	T	.	.	MAF_INRAE=23.418;MAF_USDA=18.033
NC_035096.1	29455183	.	G	A	.	.	MAF_USDA=3.279
NC_035096.1	29455229	.	C	T	.	.	MAF_INRAE=20.886;MAF_USDA=15.882
NC_035096.1	29455236	.	T	G	.	.	MAF_USDA=4.918
NC_035096.1	29455244	.	A	G	.	.	MAF_USDA=3.279
NC_035096.1	29455305	.	T	A	.	.	MAF_INRAE=20.253;MAF_USDA=44.706
NC_035096.1	29455427	.	G	A	.	.	MAF_USDA=8.824
NC_035096.1	29455437	.	C	T	.	.	MAF_INRAE=20.886;MAF_USDA=11.31
NC_035096.1	29455457	.	G	C	.	.	MAF_INRAE=20.886;MAF_USDA=10.714
NC_035096.1	29455462	.	T	C	.	.	MAF_INRAE=20.253;MAF_USDA=44.643
NC_035096.1	29455480	.	T	G	.	.	MAF_INRAE=39.241;MAF_USDA=11.765
NC_035096.1	29455483	.	G	A	.	.	MAF_INRAE=43.333;MAF_USDA=14.583
NC_035096.1	29455489	.	C	G	.	.	MAF_INRAE=20.253;MAF_USDA=41.765
NC_035096.1	29455496	.	C	T	.	.	MAF_INRAE=42.405
NC_035096.1	29455501	.	T	C	.	.	MAF_INRAE=15.789
NC_035096.1	29455506	.	T	C	.	.	MAF_INRAE=9.494;MAF_USDA=37.5
NC_035096.1	29455519	.	A	G	.	.	MAF_INRAE=15.789;MAF_USDA=41.765
NC_035096.1	29455521	.	C	A	.	.	MAF_USDA=41.765
NC_035096.1	29455528	.	C	T	.	.	MAF_USDA=10.417
NC_035096.1	29455540	.	C	T	.	.	MAF_INRAE=20.886;MAF_USDA=40.588
NC_035096.1	29455570	.	G	T	.	.	MAF_INRAE=10.127;MAF_USDA=3.279
NC_035096.1	29455577	.	T	C	.	.	MAF_INRAE=10.127;MAF_USDA=32.353
NC_035096.1	29455584	.	T	C	.	.	MAF_INRAE=40.506;MAF_USDA=16.471
NC_035096.1	29455612	.	C	T	.	.	MAF_INRAE=23.418;MAF_USDA=25.882
NC_035096.1	29455628	.	C	T	.	.	MAF_INRAE=8.228;MAF_USDA=4.706
NC_035096.1	29455629	.	G	A	.	.	MAF_INRAE=10.127;MAF_USDA=12.941
NC_035096.1	29455634	.	G	A	.	.	MAF_USDA=12.5
NC_035096.1	29455644	.	A	T	.	.	MAF_USDA=3.279
NC_035096.1	29455674	.	C	T	.	.	MAF_INRAE=34.167;MAF_USDA=42.353
NC_035096.1	29455677	.	T	C	.	.	MAF_USDA=2.459
NC_035096.1	29455699	.	G	A	.	.	MAF_USDA=12.5
NC_035096.1	29455702	.	G	A	.	.	MAF_INRAE=35.833;MAF_USDA=44.118
NC_035096.1	29455753	.	C	T	.	.	MAF_USDA=4.918
NC_035096.1	29455872	.	A	T	.	.	MAF_INRAE=42.105;MAF_USDA=31.765
NC_035096.1	29455878	.	T	C	.	.	MAF_USDA=45.294
NC_035096.1	29455879	.	A	T	.	.	MAF_USDA=32.353
NC_035096.1	29455933	.	A	C	.	.	MAF_USDA=2.459
NC_035096.1	29455952	.	G	C	.	.	MAF_INRAE=12.025;MAF_USDA=12.353
NC_035096.1	29455957	.	G	T	.	.	MAF_USDA=5.738
NC_035096.1	29455969	.	G	T	.	.	MAF_INRAE=31.013;MAF_USDA=45.882
NC_035096.1	29456004	.	C	A	.	.	MAF_INRAE=21.053;MAF_USDA=45.882
NC_035096.1	29456017	.	A	C	.	.	MAF_INRAE=21.053;MAF_USDA=44.706
NC_035096.1	29456036	.	A	T	.	.	MAF_INRAE=21.053;MAF_USDA=35.417
NC_035096.1	29456065	.	T	C	.	.	MAF_INRAE=42.105
NC_035096.1	29456072	.	T	G	.	.	MAF_USDA=25.0
NC_035096.1	29456076	.	A	G	.	.	MAF_USDA=12.5
NC_035096.1	29456093	.	C	T	.	.	MAF_INRAE=21.053;MAF_USDA=44.118
NC_035096.1	29456095	.	T	G	.	.	MAF_USDA=12.5
NC_035096.1	29456110	.	T	C	.	.	MAF_INRAE=21.053;MAF_USDA=44.118
NC_035096.1	29456125	.	T	A	.	.	MAF_USDA=8.235
NC_035096.1	29456200	.	G	T	.	.	MAF_INRAE=5.263;MAF_USDA=4.118
NC_035096.1	29456215	.	G	A	.	.	MAF_USDA=44.048
NC_035096.1	29456219	.	A	T	.	.	MAF_USDA=7.831
NC_035096.1	29456220	.	T	G	.	.	MAF_USDA=7.831
NC_035096.1	29457868	.	G	A	.	.	MAF_INRAE=5.063
NC_035096.1	29457903	.	C	T	.	.	MAF_INRAE=41.139;MAF_USDA=14.706
NC_035096.1	29457939	.	T	C	.	.	MAF_USDA=2.459
NC_035096.1	29458116	.	G	A	.	.	MAF_INRAE=29.747;MAF_USDA=47.059
NC_035096.1	29458145	.	A	C	.	.	MAF_INRAE=19.62;MAF_USDA=43.529
NC_035096.1	29458173	.	C	A	.	.	MAF_INRAE=19.62;MAF_USDA=44.118
NC_035096.1	29458215	.	C	T	.	.	MAF_INRAE=19.62;MAF_USDA=43.529
NC_035096.1	29458292	.	G	T	.	.	MAF_USDA=7.377
NC_035096.1	29458313	.	C	T	.	.	MAF_INRAE=11.667;MAF_USDA=2.941
NC_035096.1	29458343	.	G	T	.	.	MAF_USDA=4.167
NC_035096.1	29458346	.	T	G	.	.	MAF_USDA=11.176
NC_035096.1	29458377	.	C	A	.	.	MAF_INRAE=43.038;MAF_USDA=29.412
NC_035096.1	29458381	.	C	T	.	.	MAF_INRAE=33.333;MAF_USDA=44.118
NC_035096.1	29458394	.	T	C	.	.	MAF_USDA=12.353
NC_035096.1	29458401	.	C	A	.	.	MAF_USDA=1.765
NC_035096.1	29458402	.	G	A	.	.	MAF_USDA=4.098
NC_035096.1	29458949	.	C	T	.	.	MAF_INRAE=32.278;MAF_USDA=40.0
NC_035096.1	29458951	.	A	C	.	.	MAF_INRAE=21.667;MAF_USDA=48.235
NC_035096.1	29458961	.	A	G	.	.	MAF_INRAE=20.253;MAF_USDA=45.882
NC_035096.1	29458995	.	C	T	.	.	MAF_INRAE=19.62;MAF_USDA=40.588
NC_035096.1	29458998	.	G	A	.	.	MAF_USDA=8.824
NC_035096.1	29459095	.	G	A	.	.	MAF_USDA=1.667
NC_035096.1	29459171	.	A	T	.	.	MAF_INRAE=41.772;MAF_USDA=32.353
NC_035096.1	29459210	.	A	G	.	.	MAF_USDA=1.639
NC_035096.1	29459217	.	T	G	.	.	MAF_INRAE=29.747;MAF_USDA=41.765
NC_035096.1	29459238	.	C	T	.	.	MAF_USDA=3.279
NC_035096.1	29459267	.	G	A	.	.	MAF_INRAE=5.063
NC_035096.1	29459272	.	G	A	.	.	MAF_USDA=2.083
NC_035096.1	29459273	.	T	A	.	.	MAF_USDA=2.083
NC_035096.1	29459299	.	T	C	.	.	MAF_INRAE=31.013;MAF_USDA=38.235
NC_035096.1	29459361	.	T	G	.	.	MAF_INRAE=16.456;MAF_USDA=39.583
NC_035096.1	29459369	.	T	C	.	.	MAF_INRAE=5.696;MAF_USDA=2.459
NC_035096.1	29459376	.	C	T	.	.	MAF_INRAE=15.823;MAF_USDA=43.529
NC_035096.1	29459381	.	T	C	.	.	MAF_INRAE=23.418;MAF_USDA=48.824
NC_035096.1	29459382	.	G	A	.	.	MAF_INRAE=5.833;MAF_USDA=3.279
NC_035096.1	29459416	.	C	A	.	.	MAF_USDA=2.941
NC_035096.1	29459435	.	C	T	.	.	MAF_INRAE=38.608;MAF_USDA=38.824
NC_035096.1	29459443	.	T	A	.	.	MAF_INRAE=30.38;MAF_USDA=32.941
NC_035096.1	29459547	.	G	A	.	.	MAF_INRAE=12.025;MAF_USDA=7.647
NC_035096.1	29459597	.	A	T	.	.	MAF_INRAE=17.089;MAF_USDA=20.0
NC_035096.1	29459601	.	A	G	.	.	MAF_USDA=9.016
NC_035096.1	29459647	.	T	A	.	.	MAF_USDA=5.738
NC_035096.1	29459705	.	T	C	.	.	MAF_INRAE=17.089;MAF_USDA=18.235
NC_035096.1	29459757	.	A	C	.	.	MAF_INRAE=41.139;MAF_USDA=20.588
NC_035096.1	29459782	.	C	T	.	.	MAF_INRAE=10.127
NC_035096.1	29459794	.	C	A	.	.	MAF_INRAE=29.114;MAF_USDA=28.235
NC_035096.1	29459828	.	A	C	.	.	MAF_USDA=4.167
NC_035096.1	29459848	.	T	C	.	.	MAF_INRAE=10.127;MAF_USDA=3.279
NC_035096.1	29459850	.	T	C	.	.	MAF_INRAE=16.667;MAF_USDA=7.647
NC_035096.1	29459878	.	C	A	.	.	MAF_INRAE=12.025;MAF_USDA=11.176
NC_035096.1	29459879	.	A	G	.	.	MAF_INRAE=9.167;MAF_USDA=11.176
NC_035096.1	29459886	.	G	A	.	.	MAF_INRAE=12.025;MAF_USDA=11.176
NC_035096.1	29459897	.	A	G	.	.	MAF_USDA=5.738
NC_035096.1	29459924	.	C	A	.	.	MAF_INRAE=10.127;MAF_USDA=3.279
NC_035096.1	29459951	.	C	T	.	.	MAF_USDA=12.5
NC_035096.1	29460036	.	C	T	.	.	MAF_INRAE=10.127;MAF_USDA=3.279
NC_035096.1	29460044	.	T	C	.	.	MAF_USDA=12.5
NC_035096.1	29460045	.	G	T	.	.	MAF_USDA=12.5
NC_035096.1	29460095	.	ACG	ACT	.	.	MAF_USDA=43.75
NC_035096.1	29460097	.	G	T	.	.	MAF_INRAE=48.734
NC_035096.1	29460153	.	C	T	.	.	MAF_INRAE=12.025;MAF_USDA=8.824
NC_035096.1	29460156	.	C	A	.	.	MAF_USDA=1.765
NC_035096.1	29460195	.	A	C	.	.	MAF_INRAE=3.333
NC_035096.1	29460228	.	C	T	.	.	MAF_INRAE=13.291;MAF_USDA=16.471
NC_035096.1	29460230	.	G	A	.	.	MAF_INRAE=5.0;MAF_USDA=13.934
NC_035096.1	29460294	.	AACG	AACA	.	.	MAF_USDA=33.333
NC_035096.1	29460297	.	G	A	.	.	MAF_INRAE=39.167
NC_035096.1	29460351	.	A	G	.	.	MAF_INRAE=11.667;MAF_USDA=8.824
NC_035096.1	29460373	.	C	T	.	.	MAF_USDA=1.765
NC_035096.1	29460452	.	C	A	.	.	MAF_USDA=3.279
NC_035096.1	29460462	.	G	A	.	.	MAF_USDA=4.918
NC_035096.1	29460498	.	A	T	.	.	MAF_INRAE=22.785;MAF_USDA=47.647
NC_035096.1	29460500	.	C	A	.	.	MAF_USDA=1.639
NC_035096.1	29460505	.	A	G	.	.	MAF_INRAE=22.785;MAF_USDA=47.647
NC_035096.1	29460517	.	C	T	.	.	MAF_INRAE=11.667;MAF_USDA=10.588
NC_035096.1	29460523	.	C	T	.	.	MAF_INRAE=22.785;MAF_USDA=44.118
NC_035096.1	29460550	.	G	A	.	.	MAF_INRAE=22.785;MAF_USDA=47.059
NC_035096.1	29460625	.	G	A	.	.	MAF_INRAE=22.785;MAF_USDA=47.059
NC_035096.1	29460648	.	A	G	.	.	MAF_INRAE=22.785;MAF_USDA=47.647
NC_035096.1	29460733	.	C	A	.	.	MAF_INRAE=12.025;MAF_USDA=8.235
NC_035096.1	29460747	.	G	A	.	.	MAF_INRAE=19.62;MAF_USDA=37.647
NC_035096.1	29460748	.	T	A	.	.	MAF_INRAE=2.5
NC_035096.1	29460752	.	C	T	.	.	MAF_INRAE=41.139;MAF_USDA=13.529
NC_035096.1	29460753	.	T	A	.	.	MAF_INRAE=40.833;MAF_USDA=13.529
NC_035096.1	29460771	.	C	T	.	.	MAF_USDA=2.459
NC_035096.1	29460840	.	TCTACC	TCTACA	.	.	MAF_USDA=41.667
NC_035096.1	29460845	.	C	A	.	.	MAF_INRAE=26.582
NC_035096.1	29460865	.	G	A	.	.	MAF_USDA=4.918
NC_035096.1	29460877	.	A	C	.	.	MAF_USDA=4.706
NC_035096.1	29460902	.	T	A	.	.	MAF_INRAE=9.494;MAF_USDA=6.557
NC_035096.1	29460983	.	G	A	.	.	MAF_INRAE=5.833
NC_035096.1	29461128	.	G	A	.	.	MAF_INRAE=11.667
NC_035096.1	29461185	.	G	T	.	.	MAF_INRAE=22.152;MAF_USDA=21.176
NC_035096.1	29461194	.	T	C	.	.	MAF_USDA=4.706
NC_035096.1	29461253	.	C	T	.	.	MAF_USDA=5.882
NC_035096.1	29461289	.	T	A	.	.	MAF_USDA=4.118
NC_035096.1	29461319	.	T	A	.	.	MAF_USDA=3.279
NC_035096.1	29461332	.	A	G	.	.	MAF_USDA=8.824
NC_035096.1	29461334	.	G	A	.	.	MAF_INRAE=18.987;MAF_USDA=37.059
NC_035096.1	29461342	.	A	C	.	.	MAF_INRAE=1.667
NC_035096.1	29461347	.	C	A	.	.	MAF_USDA=6.25
NC_035096.1	29461400	.	A	G	.	.	MAF_USDA=4.098
NC_035096.1	29461436	.	A	T	.	.	MAF_INRAE=11.667;MAF_USDA=4.118
NC_035096.1	29461454	.	A	T	.	.	MAF_USDA=1.639
NC_035096.1	29461488	.	C	G	.	.	MAF_USDA=2.459
NC_035096.1	29461503	.	A	C	.	.	MAF_INRAE=32.911;MAF_USDA=47.917
NC_035096.1	29461507	.	T	G	.	.	MAF_INRAE=1.667;MAF_USDA=2.459
NC_035096.1	29461542	.	T	G	.	.	MAF_USDA=2.941
NC_035096.1	29461574	.	C	T	.	.	MAF_USDA=3.279
NC_035096.1	29461590	.	T	C	.	.	MAF_USDA=3.279
NC_035096.1	29461591	.	A	T	.	.	MAF_USDA=12.5
NC_035096.1	29461609	.	C	A	.	.	MAF_USDA=3.279
NC_035096.1	29461624	.	A	C	.	.	MAF_USDA=4.918
NC_035096.1	29461684	.	G	C	.	.	MAF_USDA=1.639
NC_035096.1	29461696	.	T	G	.	.	MAF_INRAE=41.139;MAF_USDA=15.882
NC_035096.1	29461697	.	T	G	.	.	MAF_INRAE=40.833;MAF_USDA=15.882
NC_035096.1	29461772	.	G	A	.	.	MAF_USDA=12.5
NC_035096.1	29461798	.	A	G	.	.	MAF_INRAE=41.139;MAF_USDA=27.381
NC_035096.1	29461805	.	A	G	.	.	MAF_USDA=7.5
NC_035096.1	29461865	.	G	C	.	.	MAF_USDA=1.765
NC_035096.1	29461909	.	C	G	.	.	MAF_INRAE=41.139;MAF_USDA=27.647
NC_035096.1	29461922	.	C	A	.	.	MAF_INRAE=41.139;MAF_USDA=26.471
NC_035096.1	29461927	.	C	A	.	.	MAF_INRAE=11.667;MAF_USDA=4.118
NC_035096.1	29461957	.	T	G	.	.	MAF_INRAE=10.127
NC_035096.1	29461971	.	A	T	.	.	MAF_USDA=4.918
NC_035096.1	29461991	.	G	T	.	.	MAF_INRAE=47.368
NC_035096.1	29462002	.	T	A	.	.	MAF_USDA=1.639
NC_035096.1	29462026	.	G	A	.	.	MAF_INRAE=39.873;MAF_USDA=31.176
NC_035096.1	29462084	.	T	C	.	.	MAF_USDA=6.471
NC_035096.1	29462091	.	G	A	.	.	MAF_USDA=14.583
NC_035096.1	29462112	.	G	A	.	.	MAF_INRAE=46.835;MAF_USDA=27.083
NC_035096.1	29462117	.	G	A	.	.	MAF_INRAE=31.013;MAF_USDA=40.588
NC_035096.1	29462141	.	T	C	.	.	MAF_INRAE=47.368;MAF_USDA=37.647
NC_035096.1	29462143	.	C	G	.	.	MAF_USDA=14.706
NC_035096.1	29462176	.	T	C	.	.	MAF_USDA=8.197
NC_035096.1	29462202	.	C	T	.	.	MAF_USDA=4.918
NC_035096.1	29462235	.	C	T	.	.	MAF_INRAE=15.789;MAF_USDA=25.882
NC_035096.1	29462236	.	A	G	.	.	MAF_USDA=11.765
NC_035096.1	29462310	.	C	A	.	.	MAF_USDA=41.765
NC_035096.1	29462318	.	G	A	.	.	MAF_USDA=42.353
NC_035096.1	29462327	.	G	A	.	.	MAF_USDA=41.176
NC_035096.1	29462359	.	C	T	.	.	MAF_USDA=14.754
NC_035096.1	29462364	.	G	T	.	.	MAF_USDA=6.25
NC_035096.1	29462403	.	G	T	.	.	MAF_USDA=12.295
NC_035096.1	29462556	.	G	T	.	.	MAF_USDA=8.197
NC_035096.1	29462563	.	C	T	.	.	MAF_USDA=22.131
NC_035096.1	29462569	.	G	C	.	.	MAF_USDA=1.639
NC_035096.1	29462571	.	C	T	.	.	MAF_USDA=20.833
NC_035096.1	29462721	.	C	T	.	.	MAF_USDA=27.083
NC_035096.1	29462769	.	A	C	.	.	MAF_USDA=6.522
NC_035096.1	29463138	.	C	A	.	.	MAF_INRAE=2.632
NC_035096.1	29463174	.	T	C	.	.	MAF_USDA=12.295
NC_035096.1	29463186	.	C	T	.	.	MAF_USDA=1.639
NC_035096.1	29463187	.	G	A	.	.	MAF_USDA=8.197
NC_035096.1	29463196	.	C	T	.	.	MAF_USDA=2.083
NC_035096.1	29463202	.	T	A	.	.	MAF_INRAE=10.526;MAF_USDA=1.639
NC_035096.1	29463249	.	C	A	.	.	MAF_USDA=2.083
NC_035096.1	29463281	.	C	A	.	.	MAF_USDA=3.279
NC_035096.1	29463295	.	T	C	.	.	MAF_USDA=4.706
NC_035096.1	29463334	.	A	C	.	.	MAF_USDA=4.118
NC_035096.1	29463393	.	T	G	.	.	MAF_USDA=3.279
NC_035096.1	29463414	.	A	T	.	.	MAF_INRAE=15.789;MAF_USDA=5.882
NC_035096.1	29463447	.	G	A	.	.	MAF_INRAE=12.658;MAF_USDA=8.235
NC_035096.1	29463448	.	C	A	.	.	MAF_USDA=3.279
NC_035096.1	29463450	.	T	A	.	.	MAF_INRAE=11.667;MAF_USDA=8.235
NC_035096.1	29463452	.	T	G	.	.	MAF_USDA=3.279
NC_035096.1	29463474	.	T	C	.	.	MAF_USDA=8.824
NC_035096.1	29463496	.	G	A	.	.	MAF_USDA=1.639
NC_035096.1	29463537	.	G	A	.	.	MAF_INRAE=10.127
NC_035096.1	29463576	.	C	T	.	.	MAF_INRAE=8.228;MAF_USDA=8.824
NC_035096.1	29463585	.	T	G	.	.	MAF_USDA=4.098
NC_035096.1	29463659	.	T	A	.	.	MAF_INRAE=15.789;MAF_USDA=20.588
NC_035096.1	29463689	.	T	A	.	.	MAF_USDA=4.167
NC_035096.1	29463701	.	T	G	.	.	MAF_INRAE=9.494;MAF_USDA=4.098
NC_035096.1	29463715	.	T	G	.	.	MAF_USDA=6.25
NC_035096.1	29463741	.	A	C	.	.	MAF_INRAE=17.089;MAF_USDA=14.706
NC_035096.1	29463763	.	A	G	.	.	MAF_INRAE=5.263;MAF_USDA=7.647
NC_035096.1	29463873	.	C	A	.	.	MAF_USDA=2.459
NC_035096.1	29463899	.	T	G	.	.	MAF_USDA=3.279
NC_035096.1	29463902	.	G	C	.	.	MAF_USDA=3.279
NC_035096.1	29463903	.	T	A	.	.	MAF_USDA=3.279
NC_035096.1	29463909	.	C	T	.	.	MAF_USDA=4.098
NC_035096.1	29463913	.	G	A	.	.	MAF_USDA=3.279
NC_035096.1	29463939	.	C	A	.	.	MAF_INRAE=20.886;MAF_USDA=29.412
NC_035096.1	29463954	.	A	T	.	.	MAF_USDA=12.5
NC_035096.1	29463968	.	C	G	.	.	MAF_INRAE=40.506;MAF_USDA=15.882
NC_035096.1	29464044	.	C	A	.	.	MAF_USDA=3.279
NC_035096.1	29464067	.	C	T	.	.	MAF_USDA=15.476
NC_035096.1	29464163	.	C	A	.	.	MAF_USDA=4.167
NC_035096.1	29464188	.	A	G	.	.	MAF_USDA=5.0
NC_035096.1	29465164	.	A	G	.	.	MAF_INRAE=15.789
NC_035096.1	29465240	.	A	G	.	.	MAF_USDA=3.279
NC_035096.1	29465266	.	A	G	.	.	MAF_USDA=3.279
NC_035096.1	29465290	.	T	C	.	.	MAF_USDA=3.279
NC_035096.1	29465326	.	T	C	.	.	MAF_USDA=3.279
NC_035096.1	29465428	.	A	G	.	.	MAF_INRAE=13.291;MAF_USDA=10.417
NC_035096.1	29465448	.	T	A	.	.	MAF_INRAE=12.5;MAF_USDA=10.417
NC_035096.1	29465473	.	G	A	.	.	MAF_INRAE=31.646;MAF_USDA=46.471
NC_035096.1	29465515	.	C	A	.	.	MAF_INRAE=18.987;MAF_USDA=10.588
NC_035096.1	29465528	.	C	G	.	.	MAF_INRAE=10.127;MAF_USDA=9.836
NC_035096.1	29465538	.	G	C	.	.	MAF_INRAE=13.291;MAF_USDA=41.176
NC_035096.1	29465575	.	T	C	.	.	MAF_USDA=9.836
NC_035096.1	29465628	.	T	G	.	.	MAF_USDA=5.738
NC_035096.1	29465679	.	C	A	.	.	MAF_USDA=4.918
NC_035096.1	29465726	.	G	A	.	.	MAF_USDA=9.167
NC_035096.1	29465820	.	G	A	.	.	MAF_INRAE=9.494;MAF_USDA=1.639
NC_035096.1	29465834	.	A	T	.	.	MAF_USDA=2.459
NC_035096.1	29465843	.	T	A	.	.	MAF_INRAE=9.494;MAF_USDA=1.639
NC_035096.1	29465917	.	G	T	.	.	MAF_INRAE=13.291;MAF_USDA=8.235
NC_035096.1	29465936	.	G	A	.	.	MAF_USDA=2.083
NC_035096.1	29466016	.	C	T	.	.	MAF_INRAE=41.139
NC_035096.1	29466142	.	T	G	.	.	MAF_USDA=2.459
NC_035096.1	29466143	.	T	C	.	.	MAF_INRAE=13.291;MAF_USDA=11.176
NC_035096.1	29466187	.	T	C	.	.	MAF_INRAE=21.519;MAF_USDA=36.471
NC_035096.1	29466198	.	A	G	.	.	MAF_INRAE=12.5;MAF_USDA=11.176
NC_035096.1	29466243	.	T	A	.	.	MAF_INRAE=12.658;MAF_USDA=9.412
NC_035096.1	29466251	.	C	T	.	.	MAF_USDA=3.279
NC_035096.1	29466252	.	G	A	.	.	MAF_INRAE=12.5;MAF_USDA=9.412
NC_035096.1	29466268	.	T	A	.	.	MAF_INRAE=15.789;MAF_USDA=8.824
NC_035096.1	29466356	.	C	T	.	.	MAF_USDA=3.529
NC_035096.1	29466408	.	G	C	.	.	MAF_USDA=6.557
NC_035096.1	29466420	.	T	G	.	.	MAF_INRAE=27.215;MAF_USDA=15.294
NC_035096.1	29466443	.	A	T	.	.	MAF_INRAE=1.667
NC_035096.1	29466508	.	C	A	.	.	MAF_USDA=12.5
NC_035096.1	29466515	.	A	T	.	.	MAF_USDA=4.918
NC_035096.1	29466516	.	T	A	.	.	MAF_INRAE=8.861;MAF_USDA=7.647
NC_035096.1	29466548	.	C	T	.	.	MAF_INRAE=8.228;MAF_USDA=8.235
NC_035096.1	29466580	.	A	G	.	.	MAF_USDA=4.918
NC_035096.1	29466614	.	T	G	.	.	MAF_USDA=1.639
NC_035096.1	29466619	.	G	A	.	.	MAF_USDA=11.176
NC_035096.1	29466635	.	G	A	.	.	MAF_INRAE=13.291;MAF_USDA=7.647
NC_035096.1	29466726	.	C	A	.	.	MAF_USDA=8.824
NC_035096.1	29466765	.	C	T	.	.	MAF_USDA=3.279
NC_035096.1	29466782	.	G	A	.	.	MAF_USDA=9.836
NC_035096.1	29466801	.	C	A	.	.	MAF_USDA=4.118
NC_035096.1	29466812	.	A	G	.	.	MAF_USDA=4.098
NC_035096.1	29466821	.	T	C	.	.	MAF_USDA=5.738
NC_035096.1	29466844	.	G	T	.	.	MAF_INRAE=41.139;MAF_USDA=11.765
NC_035096.1	29466856	.	A	T	.	.	MAF_USDA=12.5
NC_035096.1	29466864	.	C	T	.	.	MAF_USDA=4.098
NC_035096.1	29466986	.	T	G	.	.	MAF_INRAE=41.139;MAF_USDA=11.765
NC_035096.1	29467031	.	A	G	.	.	MAF_USDA=4.098
NC_035096.1	29467076	.	G	A	.	.	MAF_USDA=4.918
NC_035096.1	29467142	.	C	G	.	.	MAF_INRAE=27.215;MAF_USDA=14.118
NC_035096.1	29467145	.	G	A	.	.	MAF_INRAE=39.873;MAF_USDA=7.059
NC_035096.1	29467171	.	C	T	.	.	MAF_INRAE=27.215;MAF_USDA=14.118
NC_035096.1	29467179	.	G	T	.	.	MAF_INRAE=27.215;MAF_USDA=14.706
NC_035096.1	29467235	.	A	G	.	.	MAF_INRAE=31.646;MAF_USDA=30.0
NC_035096.1	29467243	.	C	T	.	.	MAF_INRAE=41.139;MAF_USDA=8.235
NC_035096.1	29467244	.	A	G	.	.	MAF_INRAE=40.833;MAF_USDA=4.167
NC_035096.1	29467345	.	G	A	.	.	MAF_INRAE=10.127
NC_035096.1	29467381	.	G	A	.	.	MAF_INRAE=10.127
NC_035096.1	29467384	.	G	A	.	.	MAF_USDA=5.882
NC_035096.1	29467628	.	C	T	.	.	MAF_INRAE=41.139;MAF_USDA=9.412
NC_035096.1	29467668	.	G	A	.	.	MAF_USDA=3.529
NC_035096.1	29467695	.	C	T	.	.	MAF_USDA=4.167
NC_035096.1	29467985	.	A	C	.	.	MAF_INRAE=29.747;MAF_USDA=47.647
NC_035096.1	29467990	.	T	G	.	.	MAF_INRAE=9.494
NC_035096.1	29467998	.	C	T	.	.	MAF_INRAE=42.405;MAF_USDA=31.765
NC_035096.1	29468040	.	C	T	.	.	MAF_INRAE=49.367;MAF_USDA=34.118
NC_035096.1	29468069	.	G	T	.	.	MAF_INRAE=15.789;MAF_USDA=6.25
NC_035096.1	29468096	.	A	G	.	.	MAF_USDA=4.918
NC_035096.1	29468241	.	G	A	.	.	MAF_INRAE=23.418;MAF_USDA=16.471
NC_035096.1	29468284	.	C	T	.	.	MAF_USDA=2.459
NC_035096.1	29468310	.	C	T	.	.	MAF_INRAE=5.063;MAF_USDA=8.824
NC_035096.1	29468316	.	A	T	.	.	MAF_USDA=2.459
NC_035096.1	29468423	.	G	A	.	.	MAF_USDA=31.25
NC_035096.1	29468446	.	G	C	.	.	MAF_USDA=3.529
NC_035096.1	29468456	.	G	A	.	.	MAF_INRAE=12.025;MAF_USDA=10.588
NC_035096.1	29468598	.	T	C	.	.	MAF_INRAE=13.924;MAF_USDA=12.941
NC_035096.1	29468659	.	A	C	.	.	MAF_USDA=1.765
NC_035096.1	29468663	.	T	C	.	.	MAF_INRAE=13.291;MAF_USDA=10.588
NC_035096.1	29468709	.	C	G	.	.	MAF_USDA=3.529
NC_035096.1	29468786	.	C	A	.	.	MAF_INRAE=5.0;MAF_USDA=17.213
NC_035096.1	29468803	.	T	A	.	.	MAF_INRAE=9.494;MAF_USDA=7.377
NC_035096.1	29468813	.	G	C	.	.	MAF_USDA=1.639
NC_035096.1	29468915	.	C	T	.	.	MAF_INRAE=5.063
NC_035096.1	29468966	.	C	A	.	.	MAF_INRAE=5.833
NC_035096.1	29468974	.	T	A	.	.	MAF_USDA=4.098
NC_035096.1	29469093	.	A	G	.	.	MAF_USDA=5.738
NC_035096.1	29469094	.	G	C	.	.	MAF_INRAE=15.789;MAF_USDA=5.882
NC_035096.1	29469200	.	A	T	.	.	MAF_USDA=2.083
NC_035096.1	29469232	.	A	T	.	.	MAF_USDA=2.459
NC_035096.1	29469281	.	T	G	.	.	MAF_INRAE=21.519;MAF_USDA=17.647
NC_035096.1	29469289	.	T	G	.	.	MAF_INRAE=11.392;MAF_USDA=17.059
NC_035096.1	29469321	.	C	G	.	.	MAF_USDA=1.639
NC_035096.1	29469333	.	T	G	.	.	MAF_USDA=1.639
NC_035096.1	29469353	.	A	T	.	.	MAF_INRAE=13.924;MAF_USDA=5.882
NC_035096.1	29469552	.	T	C	.	.	MAF_INRAE=48.734;MAF_USDA=35.294
NC_035096.1	29469619	.	C	A	.	.	MAF_USDA=4.098
NC_035096.1	29469638	.	G	T	.	.	MAF_INRAE=5.833
NC_035096.1	29469640	.	G	T	.	.	MAF_INRAE=5.833
NC_035096.1	29469691	.	T	C	.	.	MAF_INRAE=12.025;MAF_USDA=9.412
NC_035096.1	29469701	.	T	G	.	.	MAF_USDA=2.459
NC_035096.1	29469767	.	T	G	.	.	MAF_INRAE=12.025;MAF_USDA=15.882
NC_035096.1	29469798	.	G	A	.	.	MAF_USDA=2.083
NC_035096.1	29469817	.	T	C	.	.	MAF_INRAE=11.392;MAF_USDA=10.0
NC_035096.1	29469867	.	C	G	.	.	MAF_USDA=3.279
NC_035096.1	29469871	.	G	A	.	.	MAF_USDA=3.279
NC_035096.1	29469971	.	C	T	.	.	MAF_USDA=2.083
NC_035096.1	29469975	.	A	G	.	.	MAF_INRAE=11.392;MAF_USDA=7.059
NC_035096.1	29469991	.	A	G	.	.	MAF_INRAE=39.167
NC_035096.1	29469999	.	A	G	.	.	MAF_INRAE=25.316;MAF_USDA=15.476
NC_035096.1	29470016	.	A	T	.	.	MAF_INRAE=18.333;MAF_USDA=16.667
NC_035096.1	29470093	.	C	A	.	.	MAF_USDA=1.667
NC_035096.1	29470145	.	G	A	.	.	MAF_INRAE=10.526
NC_035096.1	29470189	.	G	A	.	.	MAF_USDA=2.459
NC_035096.1	29470457	.	A	T	.	.	MAF_USDA=1.765
NC_035096.1	29470574	.	C	A	.	.	MAF_INRAE=1.667;MAF_USDA=2.459
NC_035096.1	29470607	.	T	C	.	.	MAF_USDA=1.639
NC_035096.1	29470643	.	G	T	.	.	MAF_USDA=17.213
NC_035096.1	29470644	.	T	A	.	.	MAF_USDA=17.213
NC_035096.1	29470645	.	T	C	.	.	MAF_USDA=17.213
NC_035096.1	29470665	.	C	A	.	.	MAF_INRAE=11.392;MAF_USDA=10.0
NC_035096.1	29470677	.	C	A	.	.	MAF_INRAE=5.0;MAF_USDA=5.294
NC_035096.1	29470750	.	C	T	.	.	MAF_USDA=3.529
NC_035096.1	29470756	.	A	C	.	.	MAF_USDA=7.059
NC_035096.1	29470758	.	C	T	.	.	MAF_USDA=2.459
NC_035096.1	29470781	.	T	C	.	.	MAF_INRAE=15.19;MAF_USDA=18.824
NC_035096.1	29470876	.	C	T	.	.	MAF_INRAE=5.0;MAF_USDA=4.118
NC_035096.1	29470922	.	C	A	.	.	MAF_USDA=1.765
NC_035096.1	29470923	.	A	G	.	.	MAF_USDA=7.647
NC_035096.1	29470975	.	C	A	.	.	MAF_INRAE=15.789;MAF_USDA=7.059
NC_035096.1	29471049	.	G	T	.	.	MAF_USDA=8.824
NC_035096.1	29471096	.	C	T	.	.	MAF_USDA=3.279
NC_035096.1	29471123	.	T	A	.	.	MAF_INRAE=44.937;MAF_USDA=14.706
NC_035096.1	29471185	.	C	A	.	.	MAF_USDA=4.098
NC_035096.1	29471214	.	A	T	.	.	MAF_INRAE=44.937;MAF_USDA=17.059
NC_035096.1	29471251	.	A	T	.	.	MAF_INRAE=31.646;MAF_USDA=31.765
NC_035096.1	29471273	.	A	G	.	.	MAF_INRAE=35.443
NC_035096.1	29471338	.	G	A	.	.	MAF_USDA=12.5
NC_035096.1	29471423	.	T	C	.	.	MAF_INRAE=10.0;MAF_USDA=10.588
NC_035096.1	29471576	.	A	C	.	.	MAF_USDA=2.353
NC_035096.1	29471651	.	G	C	.	.	MAF_INRAE=8.228;MAF_USDA=13.529
NC_035096.1	29471653	.	A	T	.	.	MAF_INRAE=5.833;MAF_USDA=21.176
NC_035096.1	29471668	.	C	G	.	.	MAF_USDA=5.294
NC_035096.1	29471686	.	G	T	.	.	MAF_USDA=6.471
NC_035096.1	29471695	.	C	A	.	.	MAF_INRAE=1.667
NC_035096.1	29471696	.	A	T	.	.	MAF_USDA=6.471
NC_035096.1	29471713	.	A	C	.	.	MAF_INRAE=46.203;MAF_USDA=25.882
NC_035096.1	29471730	.	G	A	.	.	MAF_USDA=4.098
NC_035096.1	29471756	.	T	G	.	.	MAF_INRAE=8.228;MAF_USDA=30.0
NC_035096.1	29471811	.	A	C	.	.	MAF_USDA=10.0
NC_035096.1	29471847	.	G	A	.	.	MAF_INRAE=9.494;MAF_USDA=10.0
NC_035096.1	29471877	.	G	A	.	.	MAF_INRAE=15.789;MAF_USDA=31.25
NC_035096.1	29471881	.	A	T	.	.	MAF_INRAE=5.833;MAF_USDA=17.647
NC_035096.1	29471934	.	C	T	.	.	MAF_USDA=7.059
NC_035096.1	29471968	.	T	C	.	.	MAF_INRAE=8.861;MAF_USDA=27.059
NC_035096.1	29471972	.	T	A	.	.	MAF_INRAE=16.667;MAF_USDA=40.0
NC_035096.1	29471973	.	G	A	.	.	MAF_INRAE=16.667;MAF_USDA=40.0
NC_035096.1	29471977	.	A	G	.	.	MAF_USDA=3.279
NC_035096.1	29471978	.	T	C	.	.	MAF_USDA=1.639
NC_035096.1	29471994	.	A	C	.	.	MAF_INRAE=31.579;MAF_USDA=31.176
NC_035096.1	29472000	.	G	A	.	.	MAF_INRAE=20.253;MAF_USDA=38.235
NC_035096.1	29472037	.	AA	AC	.	.	MAF_USDA=47.917
NC_035096.1	29472038	.	A	C	.	.	MAF_INRAE=24.051
NC_035096.1	29472070	.	ATTGTAAAAAACG	ATTGTAAAAAACT	.	.	MAF_USDA=2.083
NC_035096.1	29472113	.	G	A	.	.	MAF_INRAE=20.253;MAF_USDA=25.882
NC_035096.1	29472114	.	C	T	.	.	MAF_INRAE=16.667;MAF_USDA=34.118
NC_035096.1	29472125	.	G	T	.	.	MAF_INRAE=20.253;MAF_USDA=34.118
NC_035096.1	29472130	.	T	C	.	.	MAF_INRAE=19.62;MAF_USDA=24.706
NC_035096.1	29472143	.	C	A	.	.	MAF_INRAE=5.0;MAF_USDA=2.459
NC_035096.1	29472251	.	T	G	.	.	MAF_USDA=1.639
NC_035096.1	29472282	.	G	A	.	.	MAF_INRAE=18.354;MAF_USDA=7.647
NC_035096.1	29472382	.	T	C	.	.	MAF_USDA=4.167
NC_035096.1	29472399	.	A	G	.	.	MAF_USDA=35.882
NC_035096.1	29472402	.	T	C	.	.	MAF_USDA=35.882
NC_035096.1	29472466	.	A	C	.	.	MAF_USDA=35.882
NC_035096.1	29472628	.	T	G	.	.	MAF_INRAE=2.5
NC_035096.1	29472745	.	T	C	.	.	MAF_USDA=2.459
NC_035096.1	29472812	.	G	T	.	.	MAF_INRAE=12.025;MAF_USDA=29.412
NC_035096.1	29472892	.	G	A	.	.	MAF_USDA=4.118
NC_035096.1	29472940	.	T	C	.	.	MAF_USDA=4.918
NC_035096.1	29472958	.	G	A	.	.	MAF_USDA=1.176
NC_035096.1	29472997	.	C	T	.	.	MAF_INRAE=12.025;MAF_USDA=27.059
NC_035096.1	29473018	.	A	G	.	.	MAF_USDA=7.377
NC_035096.1	29473344	.	C	A	.	.	MAF_INRAE=12.025;MAF_USDA=15.882
NC_035096.1	29473409	.	G	A	.	.	MAF_USDA=3.529
NC_035096.1	29473466	.	A	G	.	.	MAF_INRAE=3.165;MAF_USDA=5.738
NC_035096.1	29473572	.	G	A	.	.	MAF_USDA=1.639
NC_035096.1	29473676	.	C	T	.	.	MAF_INRAE=3.165;MAF_USDA=4.098
NC_035096.1	29473916	.	A	C	.	.	MAF_INRAE=39.873;MAF_USDA=7.059
NC_035096.1	29473944	.	A	G	.	.	MAF_USDA=10.588
NC_035096.1	29473952	.	T	G	.	.	MAF_USDA=10.588
NC_035096.1	29473958	.	T	G	.	.	MAF_USDA=1.639
NC_035096.1	29474013	.	T	C	.	.	MAF_INRAE=11.392;MAF_USDA=24.118
NC_035096.1	29474026	.	C	T	.	.	MAF_USDA=1.765
NC_035096.1	29474096	.	A	C	.	.	MAF_INRAE=17.722;MAF_USDA=42.941
NC_035096.1	29474129	.	T	C	.	.	MAF_INRAE=17.722;MAF_USDA=34.706
NC_035096.1	29474175	.	T	A	.	.	MAF_INRAE=1.667;MAF_USDA=3.279
NC_035096.1	29474228	.	T	A	.	.	MAF_INRAE=17.722;MAF_USDA=44.706
NC_035096.1	29474295	.	G	T	.	.	MAF_USDA=10.0
NC_035096.1	29474366	.	C	A	.	.	MAF_USDA=1.639
NC_035096.1	29474367	.	A	C	.	.	MAF_USDA=1.639
NC_035096.1	29474427	.	G	A	.	.	MAF_USDA=1.639
NC_035096.1	29474444	.	T	C	.	.	MAF_INRAE=16.667;MAF_USDA=42.941
NC_035096.1	29474489	.	G	A	.	.	MAF_INRAE=14.557;MAF_USDA=42.941
NC_035096.1	29474857	.	T	C	.	.	MAF_USDA=3.279
NC_035096.1	29474941	.	C	T	.	.	MAF_INRAE=15.823
NC_035096.1	29474977	.	G	T	.	.	MAF_USDA=3.279
NC_035096.1	29474983	.	A	G	.	.	MAF_USDA=3.279
NC_035096.1	29474998	.	A	G	.	.	MAF_INRAE=9.494
NC_035096.1	29475008	.	G	A	.	.	MAF_USDA=3.279
NC_035096.1	29475078	.	C	T	.	.	MAF_USDA=1.639
NC_035096.1	29475120	.	T	G	.	.	MAF_INRAE=12.025;MAF_USDA=27.083
NC_035096.1	29475161	.	A	C	.	.	MAF_INRAE=10.127
NC_035096.1	29475255	.	C	T	.	.	MAF_USDA=5.882
NC_035096.1	29475385	.	C	A	.	.	MAF_INRAE=10.127
NC_035096.1	29475386	.	A	T	.	.	MAF_USDA=4.098
NC_035096.1	29475509	.	G	T	.	.	MAF_USDA=1.639
NC_035096.1	29475520	.	A	C	.	.	MAF_USDA=3.279
NC_035096.1	29475529	.	G	C	.	.	MAF_INRAE=5.0;MAF_USDA=10.0
NC_035096.1	29475684	.	C	T	.	.	MAF_INRAE=12.025;MAF_USDA=15.882
NC_035096.1	29475713	.	G	A	.	.	MAF_USDA=1.639
NC_035096.1	29475716	.	A	G	.	.	MAF_USDA=12.5
NC_035096.1	29475718	.	G	T	.	.	MAF_INRAE=25.316;MAF_USDA=35.882
NC_035096.1	29475747	.	T	G	.	.	MAF_USDA=10.0
NC_035096.1	29475814	.	A	C	.	.	MAF_USDA=8.333
NC_035096.1	29475823	.	G	A	.	.	MAF_USDA=3.333
NC_035096.1	29475925	.	A	G	.	.	MAF_USDA=6.557
NC_035096.1	29475977	.	C	T	.	.	MAF_INRAE=10.127
NC_035096.1	29476200	.	G	A	.	.	MAF_USDA=1.639
NC_035096.1	29476335	.	A	T	.	.	MAF_INRAE=10.127
NC_035096.1	29476343	.	G	A	.	.	MAF_INRAE=25.316;MAF_USDA=37.059
NC_035096.1	29476375	.	T	G	.	.	MAF_INRAE=15.19;MAF_USDA=35.294
NC_035096.1	29476463	.	T	A	.	.	MAF_INRAE=25.316;MAF_USDA=35.882
NC_035096.1	29476529	.	C	G	.	.	MAF_INRAE=17.722;MAF_USDA=31.765
NC_035096.1	29476612	.	T	G	.	.	MAF_INRAE=10.127
NC_035096.1	29476695	.	C	A	.	.	MAF_USDA=1.639
NC_035096.1	29476710	.	G	A	.	.	MAF_INRAE=5.0;MAF_USDA=10.588
NC_035096.1	29476862	.	G	A	.	.	MAF_USDA=3.279
NC_035096.1	29476974	.	C	T	.	.	MAF_USDA=1.639
NC_035096.1	29477076	.	T	C	.	.	MAF_INRAE=13.924;MAF_USDA=12.353
NC_035096.1	29477098	.	T	C	.	.	MAF_INRAE=10.127;MAF_USDA=4.918
NC_035096.1	29477176	.	T	C	.	.	MAF_INRAE=10.127;MAF_USDA=4.918
NC_035096.1	29477284	.	T	C	.	.	MAF_INRAE=13.924;MAF_USDA=12.353
NC_035096.1	29477386	.	C	T	.	.	MAF_INRAE=9.494;MAF_USDA=4.098
NC_035096.1	29477394	.	A	G	.	.	MAF_INRAE=10.127;MAF_USDA=4.918
NC_035096.1	29477405	.	C	G	.	.	MAF_INRAE=15.789;MAF_USDA=8.333
NC_035096.1	29477408	.	A	C	.	.	MAF_USDA=8.333
NC_035096.1	29477410	.	G	T	.	.	MAF_USDA=8.333
NC_035096.1	29477411	.	C	T	.	.	MAF_USDA=10.417
NC_035096.1	29477516	.	A	C	.	.	MAF_INRAE=47.368;MAF_USDA=12.941
NC_035096.1	29477678	.	A	T	.	.	MAF_USDA=12.5
NC_035096.1	29477699	.	G	C	.	.	MAF_USDA=2.459
NC_035096.1	29477723	.	T	G	.	.	MAF_INRAE=10.127;MAF_USDA=4.918
NC_035096.1	29477769	.	C	A	.	.	MAF_INRAE=13.924;MAF_USDA=11.176
NC_035096.1	29477866	.	A	T	.	.	MAF_INRAE=24.167
NC_035096.1	29477950	.	C	A	.	.	MAF_INRAE=1.667;MAF_USDA=3.279
NC_035096.1	29477964	.	A	G	.	.	MAF_USDA=1.639
NC_035096.1	29477975	.	A	T	.	.	MAF_INRAE=10.127;MAF_USDA=5.738
NC_035096.1	29478038	.	C	T	.	.	MAF_INRAE=12.025;MAF_USDA=12.941
NC_035096.1	29478176	.	G	A	.	.	MAF_USDA=5.738
NC_035096.1	29478268	.	G	T	.	.	MAF_USDA=25.0
NC_035096.1	29478297	.	C	T	.	.	MAF_INRAE=12.025;MAF_USDA=11.176
NC_035096.1	29478328	.	A	G	.	.	MAF_USDA=5.738
NC_035096.1	29478330	.	A	C	.	.	MAF_INRAE=34.177;MAF_USDA=30.588
NC_035096.1	29478373	.	G	C	.	.	MAF_USDA=2.459
NC_035096.1	29478374	.	T	G	.	.	MAF_INRAE=48.101;MAF_USDA=12.941
NC_035096.1	29478491	.	C	A	.	.	MAF_INRAE=44.937;MAF_USDA=32.941
NC_035096.1	29478539	.	C	T	.	.	MAF_INRAE=8.228;MAF_USDA=14.118
NC_035096.1	29478918	.	G	T	.	.	MAF_INRAE=41.139;MAF_USDA=10.0
NC_035096.1	29478959	.	G	A	.	.	MAF_INRAE=40.506;MAF_USDA=8.235
NC_035096.1	29478969	.	C	A	.	.	MAF_INRAE=13.924;MAF_USDA=12.931
NC_035096.1	29479018	.	G	A	.	.	MAF_INRAE=40.506;MAF_USDA=22.353
NC_035096.1	29479027	.	C	T	.	.	MAF_USDA=2.941
NC_035096.1	29479049	.	G	T	.	.	MAF_INRAE=26.582;MAF_USDA=35.294
NC_035096.1	29479053	.	C	A	.	.	MAF_USDA=4.167
NC_035096.1	29479073	.	A	T	.	.	MAF_INRAE=5.0;MAF_USDA=1.639
NC_035096.1	29479121	.	G	C	.	.	MAF_INRAE=9.494;MAF_USDA=12.941
NC_035096.1	29479190	.	T	C	.	.	MAF_INRAE=26.582;MAF_USDA=15.882
NC_035096.1	29479191	.	G	C	.	.	MAF_USDA=4.918
NC_035096.1	29479196	.	A	T	.	.	MAF_INRAE=17.722;MAF_USDA=46.429
NC_035096.1	29479223	.	A	G	.	.	MAF_INRAE=25.949;MAF_USDA=38.824
NC_035096.1	29479338	.	T	A	.	.	MAF_INRAE=5.0;MAF_USDA=1.639
NC_035096.1	29479368	.	T	A	.	.	MAF_INRAE=12.025;MAF_USDA=9.412
NC_035096.1	29479380	.	G	A	.	.	MAF_INRAE=9.494;MAF_USDA=4.098
NC_035096.1	29479443	.	C	A	.	.	MAF_INRAE=5.833;MAF_USDA=4.098
NC_035096.1	29479489	.	G	T	.	.	MAF_USDA=2.083
NC_035096.1	29479495	.	C	T	.	.	MAF_INRAE=42.405;MAF_USDA=11.765
NC_035096.1	29479523	.	A	C	.	.	MAF_INRAE=23.418;MAF_USDA=10.0
NC_035096.1	29479524	.	T	C	.	.	MAF_INRAE=20.833;MAF_USDA=9.412
NC_035096.1	29479609	.	A	T	.	.	MAF_INRAE=9.494;MAF_USDA=18.824
NC_035096.1	29479640	.	C	T	.	.	MAF_USDA=8.197
NC_035096.1	29479646	.	G	A	.	.	MAF_INRAE=5.0
NC_035096.1	29479678	.	T	A	.	.	MAF_USDA=1.639
NC_035096.1	29479733	.	C	T	.	.	MAF_USDA=6.25
NC_035096.1	29479764	.	A	G	.	.	MAF_USDA=5.882
NC_035096.1	29479780	.	G	A	.	.	MAF_USDA=3.279
NC_035096.1	29479908	.	C	T	.	.	MAF_USDA=4.167
NC_035096.1	29479917	.	T	C	.	.	MAF_INRAE=15.789;MAF_USDA=7.059
NC_035096.1	29479936	.	T	C	.	.	MAF_INRAE=50.0;MAF_USDA=25.294
NC_035096.1	29479952	.	T	C	.	.	MAF_USDA=4.762
NC_035096.1	29479957	.	A	T	.	.	MAF_INRAE=2.5
NC_035096.1	29479978	.	G	T	.	.	MAF_USDA=2.459
NC_035096.1	29480013	.	T	C	.	.	MAF_USDA=10.417
NC_035096.1	29480042	.	G	A	.	.	MAF_INRAE=3.165;MAF_USDA=27.647
NC_035096.1	29480058	.	C	G	.	.	MAF_INRAE=21.519;MAF_USDA=47.647
NC_035096.1	29480177	.	G	C	.	.	MAF_INRAE=12.025;MAF_USDA=1.765
NC_035096.1	29480215	.	G	A	.	.	MAF_INRAE=35.443;MAF_USDA=41.765
NC_035096.1	29480268	.	G	T	.	.	MAF_INRAE=15.19;MAF_USDA=43.529
NC_035096.1	29480327	.	T	C	.	.	MAF_INRAE=5.0;MAF_USDA=1.639
NC_035096.1	29480388	.	A	T	.	.	MAF_USDA=1.639
NC_035096.1	29480412	.	G	A	.	.	MAF_INRAE=12.025;MAF_USDA=25.882
NC_035096.1	29480487	.	G	T	.	.	MAF_INRAE=12.025;MAF_USDA=48.235
NC_035096.1	29480498	.	T	A	.	.	MAF_USDA=3.279
NC_035096.1	29480509	.	T	C	.	.	MAF_INRAE=12.025;MAF_USDA=47.059
NC_035096.1	29480510	.	G	A	.	.	MAF_USDA=3.279
NC_035096.1	29480511	.	C	T	.	.	MAF_INRAE=14.167;MAF_USDA=48.824
NC_035096.1	29480530	.	T	A	.	.	MAF_INRAE=1.667;MAF_USDA=1.639
NC_035096.1	29480600	.	T	A	.	.	MAF_INRAE=12.025;MAF_USDA=32.941
NC_035096.1	29480673	.	G	C	.	.	MAF_USDA=25.0
NC_035096.1	29480683	.	T	C	.	.	MAF_USDA=6.25
NC_035096.1	29480687	.	C	T	.	.	MAF_USDA=5.882
NC_035096.1	29480705	.	G	T	.	.	MAF_INRAE=22.785;MAF_USDA=14.583
NC_035096.1	29480706	.	A	G	.	.	MAF_USDA=12.941
NC_035096.1	29480735	.	T	A	.	.	MAF_INRAE=10.833;MAF_USDA=14.583
NC_035096.1	29480736	.	G	T	.	.	MAF_INRAE=10.833;MAF_USDA=14.583
NC_035096.1	29480773	.	G	T	.	.	MAF_INRAE=22.152;MAF_USDA=6.471
NC_035096.1	29480829	.	G	A	.	.	MAF_USDA=1.639
NC_035096.1	29480915	.	G	A	.	.	MAF_USDA=4.098
NC_035096.1	29480940	.	A	G	.	.	MAF_INRAE=5.833
NC_035096.1	29480951	.	A	G	.	.	MAF_INRAE=12.025;MAF_USDA=34.118
NC_035096.1	29480956	.	C	T	.	.	MAF_USDA=1.639
NC_035096.1	29480967	.	T	G	.	.	MAF_USDA=1.639
NC_035096.1	29480989	.	C	T	.	.	MAF_INRAE=3.165;MAF_USDA=15.294
NC_035096.1	29481176	.	T	C	.	.	MAF_INRAE=5.0;MAF_USDA=5.294
NC_035096.1	29481211	.	T	C	.	.	MAF_USDA=34.706
NC_035096.1	29481220	.	G	A	.	.	MAF_USDA=34.118
NC_035096.1	29481277	.	A	C	.	.	MAF_USDA=10.417
NC_035096.1	29481286	.	C	A	.	.	MAF_USDA=22.917
NC_035096.1	29481289	.	G	A	.	.	MAF_USDA=8.333
NC_035096.1	29481323	.	C	G	.	.	MAF_USDA=10.417
NC_035096.1	29481331	.	C	A	.	.	MAF_USDA=22.917
NC_035096.1	29481368	.	G	C	.	.	MAF_USDA=35.417
NC_035096.1	29481386	.	G	A	.	.	MAF_INRAE=2.632
NC_035096.1	29481411	.	G	A	.	.	MAF_USDA=14.583
NC_035096.1	29481428	.	T	C	.	.	MAF_USDA=2.083
NC_035096.1	29481484	.	G	T	.	.	MAF_USDA=17.647
NC_035096.1	29481485	.	T	G	.	.	MAF_USDA=17.647
NC_035096.1	29481487	.	G	A	.	.	MAF_USDA=7.377
NC_035096.1	29481501	.	G	A	.	.	MAF_USDA=5.294
NC_035096.1	29481520	.	G	A	.	.	MAF_USDA=3.279
NC_035096.1	29481521	.	G	A	.	.	MAF_USDA=24.118
NC_035096.1	29481560	.	G	A	.	.	MAF_USDA=25.294
NC_035096.1	29481631	.	C	A	.	.	MAF_USDA=25.0
NC_035096.1	29481647	.	G	T	.	.	MAF_USDA=25.294
NC_035096.1	29481684	.	G	A	.	.	MAF_USDA=24.706
NC_035096.1	29481745	.	C	G	.	.	MAF_INRAE=42.405
NC_035096.1	29481768	.	T	C	.	.	MAF_INRAE=19.62;MAF_USDA=30.0
NC_035096.1	29481769	.	A	T	.	.	MAF_USDA=25.0
NC_035096.1	29481771	.	C	T	.	.	MAF_USDA=14.754
NC_035096.1	29481812	.	A	G	.	.	MAF_INRAE=5.833
NC_035096.1	29481855	.	G	A	.	.	MAF_USDA=2.459
NC_035096.1	29482145	.	A	G	.	.	MAF_INRAE=12.025;MAF_USDA=9.412
NC_035096.1	29482155	.	A	T	.	.	MAF_INRAE=46.203;MAF_USDA=28.235
NC_035096.1	29482188	.	G	A	.	.	MAF_INRAE=34.177;MAF_USDA=17.647
NC_035096.1	29482193	.	T	A	.	.	MAF_INRAE=15.789;MAF_USDA=6.25
NC_035096.1	29482439	.	C	T	.	.	MAF_USDA=12.5
NC_035096.1	29482557	.	A	G	.	.	MAF_USDA=14.118
NC_035096.1	29482559	.	G	A	.	.	MAF_USDA=14.706
NC_035096.1	29482560	.	T	A	.	.	MAF_INRAE=5.263;MAF_USDA=5.738
NC_035096.1	29482671	.	G	T	.	.	MAF_USDA=10.87
NC_035096.1	29482672	.	G	T	.	.	MAF_USDA=10.87
NC_035096.1	29482860	.	A	G	.	.	MAF_INRAE=1.667;MAF_USDA=8.197
NC_035096.1	29482862	.	G	A	.	.	MAF_INRAE=1.667;MAF_USDA=5.738
NC_035096.1	29482956	.	T	G	.	.	MAF_USDA=1.639
NC_035096.1	29482985	.	G	T	.	.	MAF_INRAE=26.316;MAF_USDA=6.471
NC_035096.1	29482994	.	C	T	.	.	MAF_USDA=1.639
NC_035096.1	29483012	.	A	G	.	.	MAF_USDA=1.639
NC_035096.1	29483026	.	A	G	.	.	MAF_USDA=3.279
NC_035096.1	29483065	.	G	A	.	.	MAF_USDA=4.098
NC_035096.1	29483092	.	C	A	.	.	MAF_INRAE=11.392;MAF_USDA=8.235
NC_035096.1	29483101	.	G	A	.	.	MAF_INRAE=5.833;MAF_USDA=25.294
NC_035096.1	29483109	.	T	A	.	.	MAF_INRAE=39.241;MAF_USDA=41.765
NC_035096.1	29483176	.	C	T	.	.	MAF_USDA=8.824
NC_035096.1	29483177	.	T	G	.	.	MAF_INRAE=27.215;MAF_USDA=41.667
NC_035096.1	29483195	.	G	A	.	.	MAF_USDA=1.639
NC_035096.1	29483207	.	A	T	.	.	MAF_USDA=1.639
NC_035096.1	29483213	.	G	C	.	.	MAF_USDA=1.639
NC_035096.1	29483232	.	A	C	.	.	MAF_INRAE=42.105;MAF_USDA=28.824
NC_035096.1	29483415	.	A	C	.	.	MAF_USDA=2.459
NC_035096.1	29483421	.	G	A	.	.	MAF_INRAE=5.0;MAF_USDA=3.279
NC_035096.1	29483499	.	T	C	.	.	MAF_USDA=3.279
NC_035096.1	29483529	.	C	T	.	.	MAF_INRAE=3.333;MAF_USDA=50.0
NC_035096.1	29483631	.	A	T	.	.	MAF_INRAE=5.833;MAF_USDA=3.279
NC_035096.1	29483669	.	T	C	.	.	MAF_USDA=10.588
NC_035096.1	29483699	.	G	A	.	.	MAF_USDA=6.557
NC_035096.1	29483861	.	C	T	.	.	MAF_INRAE=2.5;MAF_USDA=19.048
NC_035096.1	29483910	.	G	A	.	.	MAF_USDA=1.639
NC_035096.1	29483924	.	A	T	.	.	MAF_INRAE=2.5;MAF_USDA=22.941
NC_035096.1	29483978	.	C	T	.	.	MAF_INRAE=42.105;MAF_USDA=8.235
NC_035096.1	29483993	.	A	T	.	.	MAF_INRAE=10.833;MAF_USDA=14.583
NC_035096.1	29484036	.	G	A	.	.	MAF_USDA=1.639
NC_035096.1	29484046	.	G	C	.	.	MAF_USDA=2.353
NC_035096.1	29484074	.	G	T	.	.	MAF_INRAE=12.025;MAF_USDA=18.824
NC_035096.1	29484134	.	T	C	.	.	MAF_USDA=13.529
NC_035096.1	29484254	.	T	A	.	.	MAF_USDA=2.353
NC_035096.1	29484303	.	T	G	.	.	MAF_INRAE=11.392;MAF_USDA=12.5
NC_035096.1	29484305	.	A	T	.	.	MAF_INRAE=13.333;MAF_USDA=12.5
NC_035096.1	29484308	.	G	A	.	.	MAF_INRAE=10.833
NC_035096.1	29484328	.	A	G	.	.	MAF_INRAE=12.025;MAF_USDA=26.471
NC_035096.1	29484354	.	C	T	.	.	MAF_USDA=2.5
NC_035096.1	29484358	.	C	T	.	.	MAF_USDA=2.5
NC_035096.1	29484359	.	T	C	.	.	MAF_INRAE=1.667;MAF_USDA=5.833
NC_035096.1	29484365	.	A	T	.	.	MAF_USDA=2.5
NC_035096.1	29484406	.	G	A	.	.	MAF_INRAE=12.025;MAF_USDA=9.412
NC_035096.1	29484425	.	G	A	.	.	MAF_INRAE=39.241;MAF_USDA=35.882
NC_035096.1	29484430	.	T	A	.	.	MAF_INRAE=12.025;MAF_USDA=8.824
NC_035096.1	29484448	.	G	A	.	.	MAF_INRAE=45.57;MAF_USDA=12.941
NC_035096.1	29484497	.	T	C,A	.	.	MAF_INRAE=5.263
NC_035096.1	29484498	.	C	A	.	.	MAF_INRAE=11.667;MAF_USDA=2.353
NC_035096.1	29484500	.	G	T	.	.	MAF_INRAE=11.667;MAF_USDA=2.353
NC_035096.1	29484602	.	T	G	.	.	MAF_INRAE=2.5;MAF_USDA=4.167
NC_035096.1	29484609	.	G	C	.	.	MAF_USDA=1.695
NC_035096.1	29484643	.	G	T	.	.	MAF_USDA=1.639
NC_035096.1	29484652	.	T	C	.	.	MAF_INRAE=11.392;MAF_USDA=10.0
NC_035096.1	29484664	.	G	C	.	.	MAF_INRAE=10.833;MAF_USDA=11.765
NC_035096.1	29484673	.	G	A	.	.	MAF_INRAE=45.57;MAF_USDA=48.824
NC_035096.1	29484693	.	G	C	.	.	MAF_USDA=1.639
NC_035096.1	29484700	.	C	T	.	.	MAF_USDA=25.0
NC_035096.1	29484719	.	G	A	.	.	MAF_USDA=1.639
NC_035096.1	29484720	.	A	T	.	.	MAF_USDA=1.639
NC_035096.1	29484740	.	C	T	.	.	MAF_USDA=2.459
NC_035096.1	29484757	.	G	A	.	.	MAF_USDA=1.639
NC_035096.1	29484793	.	T	G	.	.	MAF_INRAE=13.924;MAF_USDA=13.529
NC_035096.1	29484804	.	T	A	.	.	MAF_USDA=2.083
NC_035096.1	29484840	.	G	A	.	.	MAF_INRAE=10.127
NC_035096.1	29484859	.	C	A	.	.	MAF_INRAE=49.367;MAF_USDA=33.929
NC_035096.1	29484876	.	C	T	.	.	MAF_INRAE=8.228;MAF_USDA=4.706
NC_035096.1	29484908	.	A	G	.	.	MAF_USDA=33.333
NC_035096.1	29484912	.	T	A	.	.	MAF_USDA=4.098
NC_035096.1	29484922	.	C	A	.	.	MAF_USDA=9.016
NC_035096.1	29484928	.	G	A	.	.	MAF_INRAE=33.544;MAF_USDA=44.118
NC_035096.1	29484945	.	A	C	.	.	MAF_INRAE=6.667;MAF_USDA=35.294
NC_035096.1	29484946	.	T	C	.	.	MAF_INRAE=5.833;MAF_USDA=35.294
NC_035096.1	29485034	.	C	T	.	.	MAF_INRAE=46.835;MAF_USDA=35.882
NC_035096.1	29485115	.	C	A	.	.	MAF_USDA=36.471
NC_035096.1	29485142	.	G	A	.	.	MAF_INRAE=5.833;MAF_USDA=7.377
NC_035096.1	29485194	.	C	T	.	.	MAF_INRAE=5.833;MAF_USDA=37.647
NC_035096.1	29485298	.	C	T	.	.	MAF_INRAE=5.0;MAF_USDA=37.647
NC_035096.1	29485300	.	T	C	.	.	MAF_USDA=20.0
NC_035096.1	29485355	.	T	C	.	.	MAF_USDA=1.639
NC_035096.1	29485361	.	A	G	.	.	MAF_USDA=21.765
NC_035096.1	29485388	.	C	T	.	.	MAF_INRAE=19.62;MAF_USDA=2.459
NC_035096.1	29485421	.	G	A	.	.	MAF_USDA=23.77
NC_035096.1	29485514	.	C	T	.	.	MAF_INRAE=43.038;MAF_USDA=34.706
NC_035096.1	29485568	.	C	A	.	.	MAF_USDA=1.639
NC_035096.1	29485658	.	C	A	.	.	MAF_USDA=4.918
NC_035096.1	29485668	.	A	T	.	.	MAF_INRAE=5.0;MAF_USDA=3.279
NC_035096.1	29485688	.	G	T	.	.	MAF_INRAE=5.0;MAF_USDA=3.279
NC_035096.1	29485703	.	A	G	.	.	MAF_USDA=12.5
NC_035096.1	29485704	.	G	T	.	.	MAF_USDA=12.5
NC_035096.1	29485706	.	G	T	.	.	MAF_USDA=2.459
NC_035096.1	29485716	.	A	C	.	.	MAF_USDA=13.529
NC_035096.1	29485778	.	T	A	.	.	MAF_USDA=1.667
NC_035096.1	29485779	.	A	G	.	.	MAF_INRAE=49.367;MAF_USDA=20.833
NC_035096.1	29485854	.	C	A	.	.	MAF_INRAE=5.833;MAF_USDA=32.941
NC_035096.1	29485858	.	G	T	.	.	MAF_USDA=2.459
NC_035096.1	29485887	.	A	G	.	.	MAF_USDA=23.333
NC_035096.1	29485890	.	T	G	.	.	MAF_USDA=2.5
NC_035096.1	29485904	.	G	T	.	.	MAF_USDA=2.941
NC_035096.1	29485919	.	C	T	.	.	MAF_INRAE=5.833;MAF_USDA=36.905
NC_035096.1	29485958	.	A	G	.	.	MAF_INRAE=5.833;MAF_USDA=38.69
NC_035096.1	29485980	.	A	T	.	.	MAF_INRAE=5.833;MAF_USDA=37.647
NC_035096.1	29485999	.	G	A	.	.	MAF_INRAE=5.0;MAF_USDA=1.639
NC_035096.1	29486003	.	G	C	.	.	MAF_INRAE=5.833;MAF_USDA=36.471
NC_035096.1	29486151	.	G	T	.	.	MAF_INRAE=5.833;MAF_USDA=42.353
NC_035096.1	29486386	.	T	A	.	.	MAF_USDA=1.639
NC_035096.1	29486405	.	A	G	.	.	MAF_INRAE=45.57;MAF_USDA=11.176
NC_035096.1	29486506	.	C	T	.	.	MAF_USDA=25.294
NC_035096.1	29486582	.	G	A	.	.	MAF_INRAE=10.0;MAF_USDA=8.333
NC_035096.1	29486676	.	G	A	.	.	MAF_USDA=1.639
NC_035096.1	29486694	.	T	C	.	.	MAF_INRAE=6.667;MAF_USDA=22.353
NC_035096.1	29486744	.	G	A	.	.	MAF_USDA=1.667
NC_035096.1	29486758	.	A	C	.	.	MAF_INRAE=10.127;MAF_USDA=25.595
NC_035096.1	29486777	.	G	A	.	.	MAF_USDA=2.5
NC_035096.1	29486785	.	T	A	.	.	MAF_USDA=2.381
NC_035096.1	29486838	.	G	A	.	.	MAF_USDA=1.667
NC_035096.1	29486856	.	G	A	.	.	MAF_INRAE=50.0;MAF_USDA=41.667
NC_035096.1	29486859	.	G	T	.	.	MAF_USDA=2.5
NC_035096.1	29486934	.	C	T	.	.	MAF_INRAE=8.228;MAF_USDA=4.118
NC_035096.1	29486949	.	G	C	.	.	MAF_USDA=12.941
NC_035096.1	29487042	.	G	A	.	.	MAF_INRAE=17.722;MAF_USDA=30.0
NC_035096.1	29487159	.	G	A	.	.	MAF_USDA=1.639
NC_035096.1	29487186	.	G	T	.	.	MAF_INRAE=27.215;MAF_USDA=4.706
NC_035096.1	29487246	.	A	G	.	.	MAF_INRAE=50.0;MAF_USDA=39.412
NC_035096.1	29487261	.	T	C	.	.	MAF_INRAE=50.0;MAF_USDA=38.235
NC_035096.1	29487343	.	G	A	.	.	MAF_INRAE=45.57;MAF_USDA=22.353
NC_035096.1	29487384	.	C	T	.	.	MAF_INRAE=5.0;MAF_USDA=1.639
NC_035096.1	29487395	.	A	T	.	.	MAF_USDA=12.5
NC_035096.1	29487417	.	A	T	.	.	MAF_INRAE=2.5;MAF_USDA=4.167
NC_035096.1	29487590	.	T	C	.	.	MAF_USDA=1.639
NC_035096.1	29487614	.	A	T	.	.	MAF_INRAE=3.165;MAF_USDA=10.0
NC_035096.1	29487619	.	C	A	.	.	MAF_INRAE=27.848;MAF_USDA=4.762
NC_035096.1	29487650	.	G	A	.	.	MAF_INRAE=17.722;MAF_USDA=8.333
NC_035096.1	29487688	.	G	A	.	.	MAF_USDA=35.417
NC_035096.1	29489400	.	C	T	.	.	MAF_INRAE=7.595
NC_035096.1	29489431	.	G	T	.	.	MAF_INRAE=50.0;MAF_USDA=40.476
NC_035096.1	29489434	.	G	A	.	.	MAF_USDA=4.762
NC_035096.1	29489473	.	T	C	.	.	MAF_INRAE=3.165;MAF_USDA=5.738
NC_035096.1	29489494	.	A	G	.	.	MAF_USDA=12.5
NC_035096.1	29489506	.	T	C	.	.	MAF_USDA=4.706
NC_035096.1	29489514	.	G	T	.	.	MAF_INRAE=18.354;MAF_USDA=3.529
NC_035096.1	29489518	.	C	A	.	.	MAF_INRAE=35.833;MAF_USDA=26.471
NC_035096.1	29489519	.	G	A	.	.	MAF_USDA=1.639
NC_035096.1	29489537	.	T	C	.	.	MAF_INRAE=50.0;MAF_USDA=41.176
NC_035096.1	29489614	.	A	T	.	.	MAF_INRAE=28.481;MAF_USDA=14.706
NC_035096.1	29489683	.	G	T	.	.	MAF_INRAE=13.924;MAF_USDA=14.118
NC_035096.1	29489815	.	C	A	.	.	MAF_USDA=1.639
NC_035096.1	29489847	.	C	A	.	.	MAF_INRAE=32.278;MAF_USDA=27.059
NC_035096.1	29489877	.	A	T	.	.	MAF_INRAE=2.5
NC_035096.1	29489891	.	A	C	.	.	MAF_INRAE=2.5
NC_035096.1	29489896	.	A	T	.	.	MAF_INRAE=2.5
NC_035096.1	29489923	.	T	C	.	.	MAF_USDA=4.706
NC_035096.1	29489928	.	C	A	.	.	MAF_USDA=15.294
NC_035096.1	29489929	.	C	T	.	.	MAF_USDA=7.377
NC_035096.1	29489988	.	A	T	.	.	MAF_INRAE=32.278;MAF_USDA=27.059
NC_035096.1	29489991	.	G	A	.	.	MAF_INRAE=5.0;MAF_USDA=1.639
NC_035096.1	29490014	.	G	T	.	.	MAF_INRAE=35.443;MAF_USDA=38.235
NC_035096.1	29490031	.	G	C	.	.	MAF_INRAE=36.076;MAF_USDA=42.353
NC_035096.1	29490055	.	T	A	.	.	MAF_USDA=4.118
NC_035096.1	29490057	.	C	G	.	.	MAF_INRAE=32.278;MAF_USDA=27.647
NC_035096.1	29490107	.	A	G	.	.	MAF_INRAE=35.443;MAF_USDA=41.765
NC_035096.1	29490186	.	C	A	.	.	MAF_USDA=1.639
NC_035096.1	29490188	.	C	A	.	.	MAF_INRAE=35.443;MAF_USDA=37.647
NC_035096.1	29490264	.	A	G	.	.	MAF_USDA=1.639
NC_035096.1	29490267	.	A	C	.	.	MAF_INRAE=3.165;MAF_USDA=11.475
NC_035096.1	29490276	.	A	C	.	.	MAF_USDA=1.639
NC_035096.1	29490299	.	G	A	.	.	MAF_USDA=4.167
NC_035096.1	29490353	.	C	T	.	.	MAF_USDA=2.083
NC_035096.1	29490355	.	C	A	.	.	MAF_INRAE=13.924;MAF_USDA=14.118
NC_035096.1	29490356	.	A	T	.	.	MAF_USDA=1.765
NC_035096.1	29490383	.	A	G	.	.	MAF_USDA=5.294
NC_035096.1	29490405	.	A	C	.	.	MAF_USDA=2.353
NC_035096.1	29490407	.	C	T	.	.	MAF_USDA=3.279
NC_035096.1	29490408	.	C	A	.	.	MAF_USDA=3.279
NC_035096.1	29490420	.	C	A	.	.	MAF_INRAE=3.165;MAF_USDA=13.115
NC_035096.1	29490450	.	T	C	.	.	MAF_USDA=4.098
NC_035096.1	29490488	.	C	T	.	.	MAF_USDA=12.5
NC_035096.1	29490489	.	A	T	.	.	MAF_INRAE=45.57;MAF_USDA=12.353
NC_035096.1	29490529	.	G	A	.	.	MAF_INRAE=39.873;MAF_USDA=39.412
NC_035096.1	29490569	.	T	C	.	.	MAF_INRAE=17.5
NC_035096.1	29490581	.	C	T	.	.	MAF_USDA=1.639
NC_035096.1	29490617	.	A	G	.	.	MAF_INRAE=15.823;MAF_USDA=35.882
NC_035096.1	29490618	.	T	C	.	.	MAF_USDA=3.279
NC_035096.1	29490654	.	T	A	.	.	MAF_USDA=1.765
NC_035096.1	29490669	.	T	A	.	.	MAF_INRAE=14.557;MAF_USDA=35.294
NC_035096.1	29490709	.	T	C	.	.	MAF_INRAE=17.089;MAF_USDA=41.071
NC_035096.1	29490714	.	C	A	.	.	MAF_INRAE=17.089;MAF_USDA=39.412
NC_035096.1	29490737	.	C	A	.	.	MAF_INRAE=3.165;MAF_USDA=5.738
NC_035096.1	29490778	.	T	A	.	.	MAF_INRAE=17.722;MAF_USDA=41.765
NC_035096.1	29490799	.	C	T	.	.	MAF_USDA=8.235
NC_035096.1	29490811	.	G	A	.	.	MAF_USDA=2.459
NC_035096.1	29490859	.	T	C	.	.	MAF_USDA=14.583
NC_035096.1	29490883	.	A	C	.	.	MAF_USDA=5.738
NC_035096.1	29490906	.	A	T	.	.	MAF_INRAE=10.127;MAF_USDA=2.459
NC_035096.1	29490931	.	C	A	.	.	MAF_INRAE=5.0;MAF_USDA=1.639
NC_035096.1	29490955	.	C	A	.	.	MAF_INRAE=17.722;MAF_USDA=37.647
NC_035096.1	29490960	.	A	C	.	.	MAF_INRAE=13.924;MAF_USDA=14.118
NC_035096.1	29490963	.	T	G	.	.	MAF_INRAE=5.833;MAF_USDA=16.393
NC_035096.1	29490999	.	G	A	.	.	MAF_INRAE=17.722;MAF_USDA=3.529
NC_035096.1	29491022	.	G	A	.	.	MAF_INRAE=10.127;MAF_USDA=1.639
NC_035096.1	29491032	.	C	T	.	.	MAF_INRAE=36.076;MAF_USDA=46.471
NC_035096.1	29491062	.	T	C	.	.	MAF_INRAE=36.076;MAF_USDA=45.882
NC_035096.1	29491078	.	G	A	.	.	MAF_INRAE=10.127;MAF_USDA=1.639
NC_035096.1	29491112	.	C	T	.	.	MAF_INRAE=17.089;MAF_USDA=28.235
NC_035096.1	29491126	.	G	A	.	.	MAF_USDA=2.459
NC_035096.1	29491130	.	C	A	.	.	MAF_INRAE=36.076;MAF_USDA=45.882
NC_035096.1	29491198	.	A	G	.	.	MAF_INRAE=34.81;MAF_USDA=45.294
NC_035096.1	29491228	.	C	A	.	.	MAF_INRAE=18.354;MAF_USDA=8.333
NC_035096.1	29491229	.	C	T	.	.	MAF_USDA=10.417
NC_035096.1	29491273	.	A	G	.	.	MAF_INRAE=32.5
NC_035096.1	29491288	.	C	A	.	.	MAF_USDA=2.459
NC_035096.1	29491290	.	C	T	.	.	MAF_USDA=3.279
NC_035096.1	29491302	.	T	G	.	.	MAF_USDA=10.417
NC_035096.1	29491303	.	A	T	.	.	MAF_INRAE=13.333;MAF_USDA=14.706
NC_035096.1	29491385	.	C	G	.	.	MAF_INRAE=2.5;MAF_USDA=4.167
NC_035096.1	29491423	.	G	A	.	.	MAF_USDA=2.941
NC_035096.1	29491438	.	G	A	.	.	MAF_INRAE=18.354;MAF_USDA=4.706
NC_035096.1	29491444	.	T	C	.	.	MAF_INRAE=18.354;MAF_USDA=7.647
NC_035096.1	29491458	.	T	G	.	.	MAF_INRAE=36.076;MAF_USDA=46.471
NC_035096.1	29491473	.	T	C	.	.	MAF_INRAE=18.354;MAF_USDA=9.412
NC_035096.1	29491487	.	C	G	.	.	MAF_INRAE=18.354;MAF_USDA=4.706
NC_035096.1	29491560	.	G	T	.	.	MAF_USDA=2.459
NC_035096.1	29491604	.	A	C	.	.	MAF_USDA=18.75
NC_035096.1	29491625	.	C	T	.	.	MAF_USDA=2.353
NC_035096.1	29491654	.	T	C	.	.	MAF_USDA=2.459
NC_035096.1	29491672	.	T	C	.	.	MAF_USDA=3.279
NC_035096.1	29491674	.	C	G	.	.	MAF_INRAE=36.076;MAF_USDA=47.647
NC_035096.1	29491689	.	C	G	.	.	MAF_USDA=25.0
NC_035096.1	29491718	.	G	A	.	.	MAF_USDA=4.918
NC_035096.1	29491755	.	G	A	.	.	MAF_INRAE=18.354;MAF_USDA=8.824
NC_035096.1	29491757	.	T	A	.	.	MAF_INRAE=19.167;MAF_USDA=8.824
NC_035096.1	29491768	.	G	T	.	.	MAF_INRAE=3.333
NC_035096.1	29491769	.	G	A	.	.	MAF_USDA=14.754
NC_035096.1	29491770	.	G	A	.	.	MAF_INRAE=19.167;MAF_USDA=28.824
NC_035096.1	29491774	.	G	T	.	.	MAF_INRAE=11.667
NC_035096.1	29491803	.	C	T	.	.	MAF_USDA=1.765
NC_035096.1	29491810	.	G	A	.	.	MAF_INRAE=5.0;MAF_USDA=1.639
NC_035096.1	29491818	.	C	T	.	.	MAF_USDA=10.0
NC_035096.1	29491852	.	G	T	.	.	MAF_INRAE=36.076;MAF_USDA=46.471
NC_035096.1	29491866	.	T	A	.	.	MAF_INRAE=10.0;MAF_USDA=8.333
NC_035096.1	29491876	.	C	T	.	.	MAF_INRAE=18.354;MAF_USDA=8.824
NC_035096.1	29491915	.	A	G	.	.	MAF_INRAE=10.526;MAF_USDA=28.824
NC_035096.1	29491941	.	G	A	.	.	MAF_INRAE=35.443;MAF_USDA=45.882
NC_035096.1	29491943	.	A	T	.	.	MAF_USDA=2.083
NC_035096.1	29491953	.	T	A	.	.	MAF_USDA=40.984
NC_035096.1	29491969	.	T	G	.	.	MAF_USDA=16.667
NC_035096.1	29491974	.	A	T	.	.	MAF_USDA=16.667
NC_035096.1	29491975	.	A	T	.	.	MAF_USDA=16.667
NC_035096.1	29491983	.	T	A	.	.	MAF_USDA=16.667
NC_035096.1	29491999	.	A	G	.	.	MAF_INRAE=35.443;MAF_USDA=46.471
NC_035096.1	29492013	.	C	T	.	.	MAF_USDA=12.5
NC_035096.1	29492046	.	C	G	.	.	MAF_INRAE=5.833
NC_035096.1	29492095	.	G	T	.	.	MAF_INRAE=17.089;MAF_USDA=29.412
NC_035096.1	29492154	.	G	A	.	.	MAF_INRAE=5.0;MAF_USDA=1.639
NC_035096.1	29492164	.	G	C	.	.	MAF_INRAE=35.443;MAF_USDA=46.471
NC_035096.1	29492193	.	C	T	.	.	MAF_INRAE=35.443;MAF_USDA=47.059
NC_035096.1	29492206	.	A	G	.	.	MAF_USDA=7.377
NC_035096.1	29492289	.	G	T	.	.	MAF_INRAE=40.506;MAF_USDA=24.706
NC_035096.1	29492294	.	A	C	.	.	MAF_USDA=8.824
NC_035096.1	29492316	.	T	C	.	.	MAF_INRAE=3.165;MAF_USDA=5.738
NC_035096.1	29492318	.	T	C	.	.	MAF_INRAE=9.494
NC_035096.1	29492356	.	T	C	.	.	MAF_USDA=8.824
NC_035096.1	29492363	.	T	A	.	.	MAF_USDA=1.639
NC_035096.1	29492374	.	T	G	.	.	MAF_USDA=41.667
NC_035096.1	29492375	.	G	T	.	.	MAF_USDA=45.882
NC_035096.1	29492376	.	A	T	.	.	MAF_USDA=45.882
NC_035096.1	29492387	.	T	G	.	.	MAF_USDA=12.941
NC_035096.1	29492394	.	A	G	.	.	MAF_USDA=2.459
NC_035096.1	29492404	.	A	G	.	.	MAF_INRAE=12.025;MAF_USDA=9.412
NC_035096.1	29492448	.	A	T	.	.	MAF_USDA=5.738
NC_035096.1	29492476	.	T	C	.	.	MAF_INRAE=3.165;MAF_USDA=10.656
NC_035096.1	29492480	.	C	T	.	.	MAF_INRAE=39.167;MAF_USDA=45.294
NC_035096.1	29492494	.	C	A	.	.	MAF_INRAE=5.833;MAF_USDA=10.417
NC_035096.1	29492500	.	T	A	.	.	MAF_INRAE=39.167
NC_035096.1	29492501	.	A	C	.	.	MAF_INRAE=39.167
NC_035096.1	29492519	.	G	T	.	.	MAF_USDA=25.0
NC_035096.1	29492573	.	G	A	.	.	MAF_INRAE=13.924;MAF_USDA=13.529
NC_035096.1	29492582	.	A	C	.	.	MAF_INRAE=13.924;MAF_USDA=13.529
NC_035096.1	29492593	.	G	A	.	.	MAF_USDA=14.118
NC_035096.1	29492616	.	A	T	.	.	MAF_INRAE=13.924;MAF_USDA=17.647
NC_035096.1	29492618	.	G	C	.	.	MAF_INRAE=13.333;MAF_USDA=11.475
NC_035096.1	29492655	.	T	G	.	.	MAF_INRAE=18.354;MAF_USDA=5.882
NC_035096.1	29492682	.	T	C	.	.	MAF_INRAE=13.924;MAF_USDA=13.529
NC_035096.1	29492741	.	C	A	.	.	MAF_USDA=17.213
NC_035096.1	29492749	.	A	C	.	.	MAF_INRAE=38.333;MAF_USDA=39.583
NC_035096.1	29492751	.	A	C	.	.	MAF_INRAE=38.333;MAF_USDA=39.583
NC_035096.1	29492765	.	C	T	.	.	MAF_INRAE=40.506;MAF_USDA=8.235
NC_035096.1	29492790	.	C	T	.	.	MAF_USDA=27.083
NC_035096.1	29492792	.	G	T	.	.	MAF_INRAE=36.076;MAF_USDA=47.059
NC_035096.1	29492794	.	A	T	.	.	MAF_USDA=12.941
NC_035096.1	29492822	.	C	T	.	.	MAF_USDA=1.176
NC_035096.1	29492875	.	A	C	.	.	MAF_INRAE=50.0;MAF_USDA=38.824
NC_035096.1	29492889	.	G	A	.	.	MAF_USDA=3.279
NC_035096.1	29492891	.	C	T	.	.	MAF_INRAE=18.987;MAF_USDA=12.941
NC_035096.1	29492939	.	A	G	.	.	MAF_USDA=2.459
NC_035096.1	29492942	.	T	A	.	.	MAF_INRAE=5.0;MAF_USDA=12.353
NC_035096.1	29492971	.	G	A	.	.	MAF_INRAE=39.873;MAF_USDA=38.235
NC_035096.1	29492997	.	C	T	.	.	MAF_USDA=8.333
NC_035096.1	29493169	.	C	T	.	.	MAF_INRAE=10.127;MAF_USDA=18.235
NC_035096.1	29493237	.	G	A	.	.	MAF_INRAE=10.759
NC_035096.1	29493363	.	A	G	.	.	MAF_USDA=2.353
NC_035096.1	29493370	.	G	T	.	.	MAF_INRAE=40.506;MAF_USDA=33.333
NC_035096.1	29493374	.	A	C	.	.	MAF_INRAE=45.0;MAF_USDA=33.529
NC_035096.1	29493381	.	C	A	.	.	MAF_USDA=2.941
NC_035096.1	29493383	.	T	A	.	.	MAF_USDA=2.941
NC_035096.1	29493400	.	G	T	.	.	MAF_INRAE=5.0;MAF_USDA=1.639
NC_035096.1	29493417	.	C	T	.	.	MAF_USDA=2.941
NC_035096.1	29493461	.	C	T	.	.	MAF_USDA=3.529
NC_035096.1	29493515	.	T	A	.	.	MAF_USDA=13.934
NC_035096.1	29493534	.	T	A	.	.	MAF_USDA=1.176
NC_035096.1	29493538	.	G	A	.	.	MAF_USDA=3.279
NC_035096.1	29493543	.	T	C	.	.	MAF_INRAE=3.165;MAF_USDA=11.475
NC_035096.1	29493610	.	T	G	.	.	MAF_USDA=2.941
NC_035096.1	29493618	.	C	T	.	.	MAF_USDA=2.459
NC_035096.1	29493674	.	T	G	.	.	MAF_INRAE=44.937;MAF_USDA=15.294
NC_035096.1	29493684	.	T	A	.	.	MAF_USDA=1.667
NC_035096.1	29493686	.	T	G	.	.	MAF_USDA=13.115
NC_035096.1	29493688	.	A	T	.	.	MAF_INRAE=40.833;MAF_USDA=15.294
NC_035096.1	29493689	.	A	C	.	.	MAF_INRAE=40.833;MAF_USDA=13.529
NC_035096.1	29493692	.	T	G	.	.	MAF_INRAE=21.519;MAF_USDA=15.294
NC_035096.1	29493710	.	T	A	.	.	MAF_INRAE=44.937;MAF_USDA=15.294
NC_035096.1	29493730	.	A	C	.	.	MAF_USDA=5.882
NC_035096.1	29493735	.	C	T	.	.	MAF_USDA=14.706
NC_035096.1	29493736	.	G	A	.	.	MAF_USDA=1.786
NC_035096.1	29493782	.	A	C	.	.	MAF_USDA=10.417
NC_035096.1	29493783	.	G	A	.	.	MAF_USDA=12.5
NC_035096.1	29493788	.	A	G	.	.	MAF_USDA=10.417
NC_035096.1	29493844	.	C	A	.	.	MAF_USDA=3.279
NC_035096.1	29493870	.	C	G	.	.	MAF_USDA=8.333
NC_035096.1	29493898	.	C	G	.	.	MAF_USDA=2.083
NC_035096.1	29493911	.	C	G	.	.	MAF_USDA=2.083
NC_035096.1	29493924	.	C	G	.	.	MAF_USDA=2.083
NC_035096.1	29493935	.	G	C	.	.	MAF_USDA=10.417
NC_035096.1	29494684	.	C	T	.	.	MAF_USDA=31.25
NC_035096.1	29494697	.	C	T	.	.	MAF_USDA=37.5
NC_035096.1	29494710	.	C	T	.	.	MAF_USDA=37.5
NC_035096.1	29494723	.	T	C	.	.	MAF_USDA=39.583
NC_035096.1	29494736	.	T	C	.	.	MAF_USDA=22.941
NC_035096.1	29494749	.	T	C	.	.	MAF_USDA=2.459
NC_035096.1	29494856	.	T	C	.	.	MAF_USDA=5.738
NC_035096.1	29494914	.	T	A	.	.	MAF_USDA=1.639
NC_035096.1	29494931	.	G	A	.	.	MAF_USDA=2.459
NC_035096.1	29494961	.	A	G	.	.	MAF_USDA=2.083
NC_035096.1	29494965	.	T	C	.	.	MAF_INRAE=3.165;MAF_USDA=12.941
NC_035096.1	29494973	.	TC	TT	.	.	MAF_USDA=25.0
NC_035096.1	29495049	.	C	T	.	.	MAF_INRAE=5.0;MAF_USDA=1.639
NC_035096.1	29495093	.	G	C	.	.	MAF_INRAE=33.544;MAF_USDA=41.176
NC_035096.1	29495128	.	T	C	.	.	MAF_INRAE=45.57;MAF_USDA=12.353
NC_035096.1	29495145	.	A	G	.	.	MAF_INRAE=33.544;MAF_USDA=40.588
NC_035096.1	29495161	.	G	C	.	.	MAF_INRAE=2.532;MAF_USDA=11.475
NC_035096.1	29495215	.	C	G	.	.	MAF_INRAE=21.519;MAF_USDA=12.941
NC_035096.1	29495246	.	T	A	.	.	MAF_USDA=14.118
NC_035096.1	29495298	.	C	T	.	.	MAF_USDA=1.639
NC_035096.1	29495299	.	G	A	.	.	MAF_USDA=12.5
NC_035096.1	29495319	.	C	T	.	.	MAF_USDA=1.639
NC_035096.1	29495326	.	T	A	.	.	MAF_USDA=3.279
NC_035096.1	29495394	.	G	A	.	.	MAF_USDA=3.279
NC_035096.1	29495402	.	C	T	.	.	MAF_USDA=1.765
NC_035096.1	29495415	.	C	A	.	.	MAF_INRAE=3.165;MAF_USDA=12.295
NC_035096.1	29495417	.	C	T	.	.	MAF_INRAE=2.5;MAF_USDA=12.295
NC_035096.1	29495481	.	A	T	.	.	MAF_USDA=14.706
NC_035096.1	29495482	.	C	T	.	.	MAF_INRAE=13.333;MAF_USDA=15.882
NC_035096.1	29495483	.	G	A	.	.	MAF_INRAE=3.165;MAF_USDA=13.115
NC_035096.1	29495571	.	G	A	.	.	MAF_USDA=2.459
NC_035096.1	29495579	.	T	C	.	.	MAF_INRAE=45.57;MAF_USDA=12.353
NC_035096.1	29495616	.	G	A	.	.	MAF_USDA=4.098
NC_035096.1	29495625	.	G	A	.	.	MAF_INRAE=5.0;MAF_USDA=1.639
NC_035096.1	29495780	.	C	T	.	.	MAF_USDA=1.19
NC_035096.1	29495894	.	G	A	.	.	MAF_INRAE=47.468;MAF_USDA=14.286
NC_035096.1	29496012	.	G	C	.	.	MAF_INRAE=33.544;MAF_USDA=37.5
NC_035096.1	29496038	.	G	T	.	.	MAF_INRAE=10.759
NC_035096.1	29496070	.	C	T	.	.	MAF_INRAE=5.0;MAF_USDA=3.571
NC_035096.1	29496091	.	C	T	.	.	MAF_INRAE=14.557;MAF_USDA=14.286
NC_035096.1	29496092	.	G	A	.	.	MAF_INRAE=3.165;MAF_USDA=5.833
NC_035096.1	29496153	.	T	G	.	.	MAF_INRAE=5.263;MAF_USDA=15.0
NC_035096.1	29496282	.	T	C	.	.	MAF_USDA=1.19
NC_035096.1	29496291	.	T	A	.	.	MAF_USDA=2.381
NC_035096.1	29496336	.	T	C	.	.	MAF_USDA=1.639
NC_035096.1	29496337	.	G	A	.	.	MAF_INRAE=17.722;MAF_USDA=15.294
NC_035096.1	29496382	.	G	A	.	.	MAF_USDA=1.639
NC_035096.1	29496392	.	T	C	.	.	MAF_INRAE=10.127;MAF_USDA=14.118
NC_035096.1	29496419	.	T	A	.	.	MAF_INRAE=10.127;MAF_USDA=14.118
NC_035096.1	29496437	.	A	G	.	.	MAF_USDA=2.083
NC_035096.1	29496446	.	G	A	.	.	MAF_USDA=11.765
NC_035096.1	29496485	.	G	A	.	.	MAF_INRAE=3.165;MAF_USDA=15.574
NC_035096.1	29496496	.	G	A	.	.	MAF_USDA=1.639
NC_035096.1	29496500	.	T	C	.	.	MAF_INRAE=45.57;MAF_USDA=13.529
NC_035096.1	29496501	.	G	A	.	.	MAF_INRAE=2.5;MAF_USDA=10.656
NC_035096.1	29496515	.	T	C	.	.	MAF_USDA=1.639
NC_035096.1	29496518	.	A	T	.	.	MAF_INRAE=3.165;MAF_USDA=13.934
NC_035096.1	29496525	.	T	C	.	.	MAF_INRAE=5.833;MAF_USDA=3.529
NC_035096.1	29496565	.	G	A	.	.	MAF_USDA=11.475
NC_035096.1	29496569	.	A	G	.	.	MAF_USDA=2.083
NC_035096.1	29496575	.	C	A	.	.	MAF_INRAE=10.127;MAF_USDA=20.0
NC_035096.1	29496602	.	C	T	.	.	MAF_INRAE=45.57;MAF_USDA=12.353
NC_035096.1	29496674	.	C	T	.	.	MAF_INRAE=45.57;MAF_USDA=12.941
NC_035096.1	29496679	.	T	C	.	.	MAF_USDA=7.377
NC_035096.1	29496681	.	C	A	.	.	MAF_USDA=4.918
NC_035096.1	29496769	.	C	T	.	.	MAF_USDA=8.235
NC_035096.1	29496812	.	T	G	.	.	MAF_INRAE=18.354
NC_035096.1	29496816	.	C	T	.	.	MAF_USDA=12.5
NC_035096.1	29496874	.	T	C	.	.	MAF_USDA=1.176
NC_035096.1	29496901	.	C	T	.	.	MAF_USDA=12.5
NC_035096.1	29496999	.	G	A	.	.	MAF_USDA=1.639
NC_035096.1	29497041	.	G	A	.	.	MAF_USDA=1.639
NC_035096.1	29497064	.	A	T	.	.	MAF_INRAE=5.833;MAF_USDA=3.529
NC_035096.1	29497069	.	T	C	.	.	MAF_USDA=1.639
NC_035096.1	29497083	.	C	T	.	.	MAF_USDA=5.882
NC_035096.1	29497090	.	T	A	.	.	MAF_USDA=3.279
NC_035096.1	29497092	.	G	A	.	.	MAF_USDA=4.098
NC_035096.1	29497106	.	G	A	.	.	MAF_USDA=12.353
NC_035096.1	29497108	.	C	T	.	.	MAF_INRAE=10.127;MAF_USDA=13.529
NC_035096.1	29497131	.	C	G	.	.	MAF_USDA=1.176
NC_035096.1	29497220	.	T	C	.	.	MAF_INRAE=3.165;MAF_USDA=22.131
NC_035096.1	29497304	.	C	T	.	.	MAF_INRAE=10.127
NC_035096.1	29497330	.	T	A	.	.	MAF_INRAE=13.924;MAF_USDA=12.353
NC_035096.1	29497368	.	C	T	.	.	MAF_USDA=12.295
NC_035096.1	29497397	.	A	T	.	.	MAF_INRAE=45.57
NC_035096.1	29497464	.	G	A	.	.	MAF_USDA=12.5
NC_035096.1	29497489	.	T	G	.	.	MAF_INRAE=12.025;MAF_USDA=14.118
NC_035096.1	29497495	.	A	G	.	.	MAF_USDA=12.5
NC_035096.1	29497524	.	G	A	.	.	MAF_USDA=3.279
NC_035096.1	29497673	.	T	G	.	.	MAF_INRAE=9.494;MAF_USDA=1.639
NC_035096.1	29497701	.	A	G	.	.	MAF_USDA=8.197
NC_035096.1	29497712	.	C	T	.	.	MAF_INRAE=10.127
NC_035096.1	29497717	.	T	C	.	.	MAF_INRAE=12.025;MAF_USDA=11.765
NC_035096.1	29497724	.	C	T	.	.	MAF_USDA=1.176
NC_035096.1	29497785	.	G	A	.	.	MAF_USDA=1.176
NC_035096.1	29497808	.	T	G	.	.	MAF_USDA=6.557
NC_035096.1	29497811	.	T	G	.	.	MAF_INRAE=3.797;MAF_USDA=4.706
NC_035096.1	29497921	.	G	C	.	.	MAF_USDA=1.639
NC_035096.1	29497941	.	G	A	.	.	MAF_INRAE=12.025;MAF_USDA=10.0
NC_035096.1	29498054	.	C	A	.	.	MAF_INRAE=12.025;MAF_USDA=10.0
NC_035096.1	29498184	.	C	A	.	.	MAF_USDA=18.75
NC_035096.1	29498189	.	CCCCCT	CCCCCA	.	.	MAF_USDA=16.667
NC_035096.1	29498202	.	G	C	.	.	MAF_USDA=35.417
NC_035096.1	29498203	.	A	T	.	.	MAF_USDA=25.882
NC_035096.1	29498250	.	A	C	.	.	MAF_INRAE=39.873;MAF_USDA=20.0
NC_035096.1	29498305	.	C	A	.	.	MAF_INRAE=2.5;MAF_USDA=5.882
NC_035096.1	29498453	.	T	G	.	.	MAF_USDA=1.639
NC_035096.1	29498508	.	A	G	.	.	MAF_INRAE=46.203;MAF_USDA=11.765
NC_035096.1	29498547	.	C	A	.	.	MAF_INRAE=46.203;MAF_USDA=11.765
NC_035096.1	29498586	.	A	C	.	.	MAF_INRAE=27.848;MAF_USDA=31.765
NC_035096.1	29498587	.	C	T	.	.	MAF_USDA=2.083
NC_035096.1	29498605	.	T	A	.	.	MAF_USDA=2.083
NC_035096.1	29498635	.	C	T	.	.	MAF_USDA=1.639
NC_035096.1	29498663	.	G	A	.	.	MAF_INRAE=3.797;MAF_USDA=20.588
NC_035096.1	29498664	.	A	T	.	.	MAF_USDA=2.459
NC_035096.1	29498890	.	T	A	.	.	MAF_USDA=1.639
NC_035096.1	29498898	.	C	G	.	.	MAF_INRAE=7.595
NC_035096.1	29498915	.	T	A	.	.	MAF_USDA=31.548
NC_035096.1	29498916	.	T	A	.	.	MAF_USDA=6.25
NC_035096.1	29498917	.	G	T	.	.	MAF_USDA=39.583
NC_035096.1	29498938	.	G	T	.	.	MAF_USDA=1.639
NC_035096.1	29498947	.	T	A	.	.	MAF_USDA=48.361
NC_035096.1	29498954	.	C	T	.	.	MAF_INRAE=10.127
NC_035096.1	29499026	.	T	A	.	.	MAF_INRAE=29.114;MAF_USDA=31.765
NC_035096.1	29499179	.	T	C	.	.	MAF_INRAE=5.833;MAF_USDA=3.571
NC_035096.1	29499311	.	C	T	.	.	MAF_INRAE=40.506;MAF_USDA=8.235
NC_035096.1	29499312	.	A	T	.	.	MAF_INRAE=40.0;MAF_USDA=8.235
NC_035096.1	29499320	.	T	C	.	.	MAF_USDA=5.882
NC_035096.1	29499353	.	A	G	.	.	MAF_INRAE=29.114;MAF_USDA=31.765
NC_035096.1	29499396	.	G	T	.	.	MAF_INRAE=29.114;MAF_USDA=35.417
NC_035096.1	29499451	.	G	T	.	.	MAF_USDA=5.294
NC_035096.1	29499460	.	C	T	.	.	MAF_INRAE=5.833
NC_035096.1	29499467	.	C	G	.	.	MAF_INRAE=10.127
NC_035096.1	29499493	.	C	G	.	.	MAF_USDA=4.098
NC_035096.1	29499506	.	C	A	.	.	MAF_INRAE=29.114;MAF_USDA=37.647
NC_035096.1	29499530	.	A	C	.	.	MAF_USDA=1.639
NC_035096.1	29499532	.	A	G	.	.	MAF_USDA=5.294
NC_035096.1	29499538	.	A	C	.	.	MAF_INRAE=29.114;MAF_USDA=32.353
NC_035096.1	29499596	.	A	G	.	.	MAF_INRAE=10.0;MAF_USDA=8.333
NC_035096.1	29499604	.	G	A	.	.	MAF_INRAE=2.5;MAF_USDA=6.25
NC_035096.1	29499612	.	A	G	.	.	MAF_USDA=1.639
NC_035096.1	29499707	.	C	T	.	.	MAF_INRAE=12.025;MAF_USDA=10.588
NC_035096.1	29499712	.	A	C	.	.	MAF_USDA=5.294
NC_035096.1	29499749	.	C	T	.	.	MAF_INRAE=5.833;MAF_USDA=6.471
NC_035096.1	29499753	.	C	G	.	.	MAF_INRAE=9.167;MAF_USDA=21.176
NC_035096.1	29499770	.	T	C	.	.	MAF_USDA=1.639
NC_035096.1	29499795	.	G	C	.	.	MAF_INRAE=10.833;MAF_USDA=8.333
NC_035096.1	29499847	.	A	C	.	.	MAF_USDA=2.5
NC_035096.1	29499861	.	C	T	.	.	MAF_USDA=32.353
NC_035096.1	29499906	.	G	A	.	.	MAF_USDA=2.459
NC_035096.1	29500040	.	T	C	.	.	MAF_INRAE=28.481;MAF_USDA=31.176
NC_035096.1	29500087	.	G	A	.	.	MAF_USDA=11.475
NC_035096.1	29500106	.	T	C	.	.	MAF_USDA=3.279
NC_035096.1	29500109	.	C	T	.	.	MAF_INRAE=14.557;MAF_USDA=8.235
NC_035096.1	29500153	.	C	T	.	.	MAF_USDA=3.279
NC_035096.1	29500185	.	A	T	.	.	MAF_INRAE=25.316;MAF_USDA=50.0
NC_035096.1	29500189	.	G	A	.	.	MAF_INRAE=3.165;MAF_USDA=12.941
NC_035096.1	29500221	.	G	A	.	.	MAF_USDA=1.639
NC_035096.1	29500252	.	G	A	.	.	MAF_INRAE=3.165;MAF_USDA=12.353
NC_035096.1	29500301	.	G	T	.	.	MAF_INRAE=9.494;MAF_USDA=7.647
NC_035096.1	29500307	.	G	T	.	.	MAF_INRAE=29.114
NC_035096.1	29500337	.	C	A	.	.	MAF_INRAE=10.127
NC_035096.1	29500410	.	C	T	.	.	MAF_INRAE=9.494;MAF_USDA=3.279
NC_035096.1	29500423	.	C	T	.	.	MAF_INRAE=3.165;MAF_USDA=13.529
NC_035096.1	29500428	.	G	A	.	.	MAF_INRAE=29.114;MAF_USDA=31.176
NC_035096.1	29500454	.	C	A	.	.	MAF_INRAE=9.494
NC_035096.1	29500592	.	G	A	.	.	MAF_USDA=12.295
NC_035096.1	29500628	.	C	T	.	.	MAF_INRAE=28.481;MAF_USDA=32.941
NC_035096.1	29500640	.	T	A	.	.	MAF_INRAE=1.667
NC_035096.1	29500677	.	C	A	.	.	MAF_INRAE=2.5;MAF_USDA=17.647
NC_035096.1	29500722	.	T	C	.	.	MAF_USDA=1.639
NC_035096.1	29500734	.	G	A	.	.	MAF_USDA=3.279
NC_035096.1	29500751	.	C	A	.	.	MAF_USDA=2.459
NC_035096.1	29500759	.	C	T	.	.	MAF_INRAE=29.114;MAF_USDA=31.765
NC_035096.1	29500763	.	A	G	.	.	MAF_USDA=2.459
NC_035096.1	29500803	.	G	T	.	.	MAF_USDA=11.475
NC_035096.1	29500872	.	A	T	.	.	MAF_INRAE=2.5;MAF_USDA=18.235
NC_035096.1	29500906	.	C	G	.	.	MAF_INRAE=46.203;MAF_USDA=11.765
NC_035096.1	29500908	.	C	A	.	.	MAF_INRAE=29.114;MAF_USDA=32.353
NC_035096.1	29500937	.	C	T	.	.	MAF_INRAE=40.506;MAF_USDA=8.235
NC_035096.1	29500962	.	C	T	.	.	MAF_INRAE=29.114;MAF_USDA=33.333
NC_035096.1	29500964	.	A	G	.	.	MAF_USDA=1.639
NC_035096.1	29500972	.	C	T	.	.	MAF_USDA=1.639
NC_035096.1	29501019	.	T	A	.	.	MAF_INRAE=29.114;MAF_USDA=31.765
NC_035096.1	29501053	.	A	G	.	.	MAF_INRAE=41.139;MAF_USDA=22.941
NC_035096.1	29501091	.	T	A	.	.	MAF_INRAE=9.494;MAF_USDA=1.639
NC_035096.1	29501125	.	A	T	.	.	MAF_INRAE=11.392;MAF_USDA=39.412
NC_035096.1	29501180	.	C	T	.	.	MAF_USDA=4.098
NC_035096.1	29501186	.	C	G	.	.	MAF_USDA=2.459
NC_035096.1	29501187	.	G	C	.	.	MAF_INRAE=12.025;MAF_USDA=9.412
NC_035096.1	29501214	.	C	G	.	.	MAF_INRAE=15.789;MAF_USDA=6.25
NC_035096.1	29501237	.	T	A	.	.	MAF_INRAE=9.494;MAF_USDA=1.639
NC_035096.1	29501245	.	C	T	.	.	MAF_INRAE=5.833;MAF_USDA=7.647
NC_035096.1	29501301	.	A	G	.	.	MAF_USDA=2.459
NC_035096.1	29501328	.	A	G	.	.	MAF_INRAE=28.481;MAF_USDA=31.765
NC_035096.1	29501352	.	C	T	.	.	MAF_INRAE=3.165;MAF_USDA=14.754
NC_035096.1	29501383	.	C	A	.	.	MAF_USDA=5.294
NC_035096.1	29501387	.	G	T	.	.	MAF_USDA=5.294
NC_035096.1	29501453	.	C	T	.	.	MAF_USDA=1.639
NC_035096.1	29501522	.	C	T	.	.	MAF_USDA=1.639
NC_035096.1	29501554	.	A	T	.	.	MAF_USDA=6.25
NC_035096.1	29501646	.	T	A	.	.	MAF_INRAE=45.57;MAF_USDA=11.765
NC_035096.1	29501740	.	A	T	.	.	MAF_INRAE=29.114;MAF_USDA=31.176
NC_035096.1	29501784	.	C	T	.	.	MAF_INRAE=29.114;MAF_USDA=30.0
NC_035096.1	29501788	.	G	A	.	.	MAF_INRAE=40.506;MAF_USDA=7.647
NC_035096.1	29501850	.	T	C	.	.	MAF_INRAE=11.392;MAF_USDA=33.333
NC_035096.1	29501856	.	T	G	.	.	MAF_INRAE=11.392;MAF_USDA=33.333
NC_035096.1	29501865	.	C	T	.	.	MAF_USDA=1.639
NC_035096.1	29501869	.	G	A	.	.	MAF_INRAE=5.0;MAF_USDA=1.639
NC_035096.1	29501892	.	G	A	.	.	MAF_INRAE=5.833
NC_035096.1	29501897	.	T	C	.	.	MAF_USDA=5.294
NC_035096.1	29501983	.	C	T	.	.	MAF_INRAE=3.165;MAF_USDA=12.941
NC_035096.1	29502005	.	T	C	.	.	MAF_USDA=4.098
NC_035096.1	29502009	.	G	A	.	.	MAF_INRAE=8.228;MAF_USDA=4.118
NC_035096.1	29502234	.	T	C	.	.	MAF_INRAE=28.481;MAF_USDA=31.176
NC_035096.1	29502424	.	G	A	.	.	MAF_USDA=2.459
NC_035096.1	29502454	.	T	C	.	.	MAF_USDA=3.279
NC_035096.1	29502496	.	C	G	.	.	MAF_USDA=6.557
NC_035096.1	29502529	.	T	G	.	.	MAF_USDA=1.639
NC_035096.1	29502653	.	A	G	.	.	MAF_USDA=1.639
NC_035096.1	29502672	.	A	G	.	.	MAF_INRAE=29.114;MAF_USDA=28.824
NC_035096.1	29502697	.	A	T	.	.	MAF_USDA=1.639
NC_035096.1	29502743	.	T	G	.	.	MAF_INRAE=10.0;MAF_USDA=8.333
NC_035096.1	29502751	.	T	C	.	.	MAF_INRAE=9.494
NC_035096.1	29502753	.	C	T	.	.	MAF_USDA=5.294
NC_035096.1	29502780	.	C	T	.	.	MAF_USDA=12.5
NC_035096.1	29502783	.	G	T	.	.	MAF_INRAE=10.127
NC_035096.1	29502862	.	C	T	.	.	MAF_USDA=11.765
NC_035096.1	29502907	.	G	A	.	.	MAF_USDA=4.918
NC_035096.1	29502957	.	T	G	.	.	MAF_USDA=5.738
NC_035096.1	29503024	.	C	G	.	.	MAF_INRAE=13.924;MAF_USDA=12.353
NC_035096.1	29503061	.	G	T	.	.	MAF_USDA=1.639
NC_035096.1	29503180	.	G	A	.	.	MAF_INRAE=2.5;MAF_USDA=2.353
NC_035096.1	29503240	.	C	T	.	.	MAF_INRAE=3.165;MAF_USDA=12.941
NC_035096.1	29503267	.	C	T	.	.	MAF_INRAE=14.557;MAF_USDA=12.353
NC_035096.1	29503275	.	C	T	.	.	MAF_INRAE=2.5;MAF_USDA=4.167
NC_035096.1	29503314	.	A	G	.	.	MAF_USDA=1.639
NC_035096.1	29503315	.	C	T	.	.	MAF_INRAE=14.557;MAF_USDA=10.588
NC_035096.1	29503320	.	T	A	.	.	MAF_USDA=2.083
NC_035096.1	29503336	.	T	G	.	.	MAF_INRAE=29.747;MAF_USDA=28.824
NC_035096.1	29503339	.	A	G	.	.	MAF_INRAE=11.667;MAF_USDA=36.471
NC_035096.1	29503357	.	C	A	.	.	MAF_INRAE=29.114;MAF_USDA=29.167
NC_035096.1	29503364	.	C	T	.	.	MAF_USDA=27.083
NC_035096.1	29503370	.	T	A	.	.	MAF_USDA=1.667
NC_035096.1	29503485	.	G	T	.	.	MAF_USDA=3.279
NC_035096.1	29503503	.	T	G	.	.	MAF_INRAE=3.165;MAF_USDA=13.095
NC_035096.1	29503515	.	A	C	.	.	MAF_INRAE=28.481;MAF_USDA=28.571
NC_035096.1	29503545	.	C	T	.	.	MAF_INRAE=3.165;MAF_USDA=12.941
NC_035096.1	29503567	.	G	A	.	.	MAF_INRAE=29.114;MAF_USDA=29.412
NC_035096.1	29503569	.	T	G	.	.	MAF_INRAE=31.667;MAF_USDA=30.0
NC_035096.1	29503592	.	A	G	.	.	MAF_INRAE=29.114;MAF_USDA=30.0
NC_035096.1	29503599	.	C	G	.	.	MAF_INRAE=5.833;MAF_USDA=11.765
NC_035096.1	29503621	.	G	A	.	.	MAF_USDA=4.098
NC_035096.1	29503625	.	C	G	.	.	MAF_USDA=2.459
NC_035096.1	29503661	.	C	T	.	.	MAF_USDA=1.639
NC_035096.1	29503688	.	G	A	.	.	MAF_USDA=6.471
NC_035096.1	29503705	.	G	C	.	.	MAF_USDA=5.294
NC_035096.1	29503736	.	C	T	.	.	MAF_USDA=1.639
NC_035096.1	29503746	.	A	T	.	.	MAF_INRAE=29.114;MAF_USDA=29.412
NC_035096.1	29503809	.	C	T	.	.	MAF_USDA=1.639
NC_035096.1	29503830	.	T	G	.	.	MAF_INRAE=5.833;MAF_USDA=4.706
NC_035096.1	29503831	.	C	G	.	.	MAF_INRAE=29.747;MAF_USDA=28.824
NC_035096.1	29503836	.	T	A	.	.	MAF_INRAE=3.165;MAF_USDA=12.941
NC_035096.1	29503837	.	C	A	.	.	MAF_INRAE=9.494;MAF_USDA=3.279
NC_035096.1	29503914	.	G	T	.	.	MAF_INRAE=14.557;MAF_USDA=40.0
NC_035096.1	29503969	.	T	A	.	.	MAF_USDA=5.952
NC_035096.1	29504004	.	T	G	.	.	MAF_INRAE=10.0;MAF_USDA=4.167
NC_035096.1	29504046	.	G	T	.	.	MAF_USDA=2.083
NC_035096.1	29504047	.	C	T	.	.	MAF_INRAE=12.025;MAF_USDA=10.714
NC_035096.1	29504097	.	C	T	.	.	MAF_INRAE=5.0;MAF_USDA=1.667
NC_035096.1	29504136	.	A	G	.	.	MAF_USDA=2.381
NC_035096.1	29504140	.	T	C	.	.	MAF_INRAE=11.392;MAF_USDA=40.476
NC_035096.1	29504163	.	T	A	.	.	MAF_USDA=2.5
NC_035096.1	29504171	.	T	G	.	.	MAF_INRAE=2.5;MAF_USDA=2.381
NC_035096.1	29504197	.	T	A	.	.	MAF_USDA=12.5
NC_035096.1	29504237	.	T	C	.	.	MAF_INRAE=5.0;MAF_USDA=4.762
NC_035096.1	29504243	.	G	A	.	.	MAF_INRAE=3.165;MAF_USDA=12.5
NC_035096.1	29504288	.	G	A	.	.	MAF_INRAE=46.203;MAF_USDA=11.905
NC_035096.1	29504318	.	C	A	.	.	MAF_INRAE=5.833
NC_035096.1	29504338	.	G	A	.	.	MAF_INRAE=27.848;MAF_USDA=31.765
NC_035096.1	29504351	.	C	T	.	.	MAF_INRAE=2.5;MAF_USDA=18.235
NC_035096.1	29504409	.	G	C	.	.	MAF_USDA=3.279
NC_035096.1	29504451	.	T	G	.	.	MAF_INRAE=9.494;MAF_USDA=26.23
NC_035096.1	29504637	.	A	T	.	.	MAF_INRAE=5.833;MAF_USDA=4.762
NC_035096.1	29504656	.	A	G	.	.	MAF_USDA=1.667
NC_035096.1	29504787	.	C	T	.	.	MAF_USDA=29.167
NC_035096.1	29504789	.	C	T	.	.	MAF_USDA=21.739
NC_035096.1	29504790	.	G	A	.	.	MAF_USDA=12.5
NC_035096.1	29504791	.	C	T	.	.	MAF_USDA=19.048
NC_035096.1	29504945	.	G	C	.	.	MAF_INRAE=10.127
NC_035096.1	29505047	.	C	A	.	.	MAF_USDA=1.639
NC_035096.1	29505116	.	T	A	.	.	MAF_USDA=11.475
NC_035096.1	29505206	.	A	C	.	.	MAF_INRAE=1.667
NC_035096.1	29505218	.	C	T	.	.	MAF_INRAE=11.667
NC_035096.1	29505350	.	C	T	.	.	MAF_USDA=2.459
NC_035096.1	29505454	.	G	T	.	.	MAF_INRAE=5.833;MAF_USDA=15.882
NC_035096.1	29505508	.	A	G	.	.	MAF_USDA=25.0
NC_035096.1	29505534	.	A	G	.	.	MAF_INRAE=3.165;MAF_USDA=13.529
NC_035096.1	29505537	.	G	C	.	.	MAF_INRAE=2.5;MAF_USDA=13.529
NC_035096.1	29505572	.	T	A	.	.	MAF_INRAE=10.127
NC_035096.1	29505573	.	T	A	.	.	MAF_INRAE=11.667
NC_035096.1	29505574	.	G	C	.	.	MAF_INRAE=11.667
NC_035096.1	29505598	.	G	T	.	.	MAF_INRAE=10.0;MAF_USDA=10.417
NC_035096.1	29505604	.	A	G	.	.	MAF_INRAE=28.481;MAF_USDA=31.176
NC_035096.1	29505636	.	G	A	.	.	MAF_INRAE=15.823;MAF_USDA=44.706
NC_035096.1	29505655	.	A	G	.	.	MAF_INRAE=5.0;MAF_USDA=1.639
NC_035096.1	29505669	.	C	A	.	.	MAF_INRAE=10.127
NC_035096.1	29505764	.	G	A	.	.	MAF_USDA=2.083
NC_035096.1	29505803	.	G	A	.	.	MAF_INRAE=37.975;MAF_USDA=35.882
NC_035096.1	29505819	.	C	T	.	.	MAF_INRAE=10.127;MAF_USDA=1.639
NC_035096.1	29505820	.	G	A	.	.	MAF_INRAE=47.468;MAF_USDA=20.588
NC_035096.1	29505834	.	C	A	.	.	MAF_INRAE=24.684;MAF_USDA=21.765
NC_035096.1	29505854	.	C	A	.	.	MAF_INRAE=10.833;MAF_USDA=8.333
NC_035096.1	29505911	.	G	A	.	.	MAF_INRAE=5.0;MAF_USDA=1.639
NC_035096.1	29505965	.	T	A	.	.	MAF_INRAE=11.392;MAF_USDA=1.639
NC_035096.1	29505984	.	C	G	.	.	MAF_INRAE=46.203;MAF_USDA=12.941
NC_035096.1	29505986	.	C	G	.	.	MAF_USDA=3.279
NC_035096.1	29506008	.	G	T	.	.	MAF_USDA=3.279
NC_035096.1	29506061	.	C	T	.	.	MAF_INRAE=5.0;MAF_USDA=12.353
NC_035096.1	29506070	.	G	A	.	.	MAF_USDA=1.639
NC_035096.1	29506077	.	T	C	.	.	MAF_INRAE=5.0
NC_035096.1	29506078	.	C	A	.	.	MAF_USDA=1.639
NC_035096.1	29506087	.	C	A	.	.	MAF_USDA=10.417
NC_035096.1	29506130	.	A	G	.	.	MAF_USDA=3.279
NC_035096.1	29506136	.	C	T	.	.	MAF_USDA=1.639
NC_035096.1	29506137	.	A	T	.	.	MAF_USDA=1.667
NC_035096.1	29506138	.	T	G	.	.	MAF_USDA=1.667
NC_035096.1	29506147	.	C	T	.	.	MAF_USDA=1.639
NC_035096.1	29506208	.	T	C	.	.	MAF_INRAE=11.392;MAF_USDA=2.459
NC_035096.1	29506225	.	A	G	.	.	MAF_INRAE=29.114;MAF_USDA=42.941
NC_035096.1	29506373	.	A	C	.	.	MAF_INRAE=13.291;MAF_USDA=25.0
NC_035096.1	29506401	.	C	A	.	.	MAF_USDA=3.279
NC_035096.1	29506430	.	C	T	.	.	MAF_INRAE=12.025;MAF_USDA=2.459
NC_035096.1	29506473	.	C	A	.	.	MAF_USDA=2.083
NC_035096.1	29506475	.	T	A	.	.	MAF_USDA=32.941
NC_035096.1	29506500	.	G	A	.	.	MAF_USDA=3.279
NC_035096.1	29506549	.	C	T	.	.	MAF_INRAE=11.392;MAF_USDA=6.471
NC_035096.1	29506559	.	C	G	.	.	MAF_INRAE=13.291;MAF_USDA=30.588
NC_035096.1	29506581	.	A	G	.	.	MAF_USDA=9.412
NC_035096.1	29506604	.	G	A	.	.	MAF_USDA=1.639
NC_035096.1	29506723	.	C	A	.	.	MAF_USDA=1.639
NC_035096.1	29506724	.	A	C	.	.	MAF_INRAE=12.658;MAF_USDA=31.176
NC_035096.1	29506735	.	G	T	.	.	MAF_USDA=1.639
NC_035096.1	29506750	.	G	A	.	.	MAF_INRAE=5.833;MAF_USDA=12.941
NC_035096.1	29506765	.	G	A	.	.	MAF_INRAE=46.203;MAF_USDA=45.294
NC_035096.1	29506830	.	C	T	.	.	MAF_INRAE=10.759;MAF_USDA=1.667
NC_035096.1	29506834	.	A	T	.	.	MAF_USDA=12.5
NC_035096.1	29506927	.	A	G	.	.	MAF_INRAE=13.291;MAF_USDA=30.952
NC_035096.1	29506967	.	C	T	.	.	MAF_INRAE=12.025;MAF_USDA=10.0
NC_035096.1	29507016	.	C	T	.	.	MAF_USDA=3.279
NC_035096.1	29507017	.	C	T	.	.	MAF_USDA=28.824
NC_035096.1	29507022	.	C	G	.	.	MAF_INRAE=40.0
NC_035096.1	29507032	.	G	C	.	.	MAF_USDA=25.0
NC_035096.1	29507068	.	T	C	.	.	MAF_USDA=2.459
NC_035096.1	29507126	.	G	C	.	.	MAF_USDA=2.459
NC_035096.1	29507150	.	C	T	.	.	MAF_INRAE=2.5;MAF_USDA=3.529
NC_035096.1	29507154	.	T	A	.	.	MAF_INRAE=13.291;MAF_USDA=30.0
NC_035096.1	29507161	.	A	G	.	.	MAF_INRAE=13.291;MAF_USDA=29.412
NC_035096.1	29507174	.	G	A	.	.	MAF_INRAE=5.0;MAF_USDA=1.639
NC_035096.1	29507188	.	G	A	.	.	MAF_USDA=9.412
NC_035096.1	29507206	.	G	A	.	.	MAF_USDA=1.639
NC_035096.1	29507208	.	T	A	.	.	MAF_INRAE=13.291;MAF_USDA=30.588
NC_035096.1	29507252	.	G	A	.	.	MAF_USDA=8.824
NC_035096.1	29507314	.	T	C	.	.	MAF_USDA=3.279
NC_035096.1	29507346	.	A	G	.	.	MAF_USDA=3.279
NC_035096.1	29507374	.	G	T	.	.	MAF_INRAE=12.025;MAF_USDA=10.0
NC_035096.1	29507386	.	G	A	.	.	MAF_INRAE=5.0;MAF_USDA=20.588
NC_035096.1	29507519	.	C	A	.	.	MAF_USDA=4.098
NC_035096.1	29507538	.	C	G	.	.	MAF_INRAE=5.833;MAF_USDA=5.294
NC_035096.1	29507566	.	A	G	.	.	MAF_INRAE=11.392;MAF_USDA=1.639
NC_035096.1	29507591	.	C	T	.	.	MAF_USDA=3.279
NC_035096.1	29507648	.	C	T	.	.	MAF_INRAE=9.494;MAF_USDA=2.5
NC_035096.1	29507661	.	C	T	.	.	MAF_INRAE=3.165;MAF_USDA=4.918
NC_035096.1	29507850	.	G	A	.	.	MAF_USDA=8.824
NC_035096.1	29507904	.	T	A	.	.	MAF_INRAE=43.671
NC_035096.1	29507977	.	T	C	.	.	MAF_INRAE=11.392;MAF_USDA=3.279
NC_035096.1	29508003	.	A	T	.	.	MAF_INRAE=13.291;MAF_USDA=30.588
NC_035096.1	29508044	.	C	A	.	.	MAF_USDA=12.5
NC_035096.1	29508058	.	C	T	.	.	MAF_INRAE=13.291;MAF_USDA=31.765
NC_035096.1	29508064	.	T	C	.	.	MAF_USDA=9.412
NC_035096.1	29508065	.	G	A	.	.	MAF_USDA=5.294
NC_035096.1	29508067	.	T	A	.	.	MAF_USDA=5.294
NC_035096.1	29508090	.	G	C	.	.	MAF_USDA=12.5
NC_035096.1	29508107	.	T	C	.	.	MAF_INRAE=13.291;MAF_USDA=30.0
NC_035096.1	29508119	.	G	T	.	.	MAF_INRAE=3.165;MAF_USDA=15.294
NC_035096.1	29508140	.	T	A	.	.	MAF_USDA=1.639
NC_035096.1	29508156	.	G	A	.	.	MAF_INRAE=5.833;MAF_USDA=2.083
NC_035096.1	29508183	.	G	T	.	.	MAF_INRAE=13.333
NC_035096.1	29508238	.	T	G	.	.	MAF_USDA=2.083
NC_035096.1	29508240	.	T	G	.	.	MAF_USDA=2.083
NC_035096.1	29508253	.	C	T	.	.	MAF_INRAE=9.494;MAF_USDA=3.279
NC_035096.1	29508371	.	T	A	.	.	MAF_INRAE=13.291;MAF_USDA=31.765
NC_035096.1	29508397	.	G	A	.	.	MAF_USDA=9.016
NC_035096.1	29508497	.	C	A	.	.	MAF_INRAE=9.494;MAF_USDA=1.639
NC_035096.1	29508607	.	C	A	.	.	MAF_USDA=5.0
NC_035096.1	29508680	.	C	T	.	.	MAF_INRAE=2.5;MAF_USDA=9.412
NC_035096.1	29508705	.	G	A	.	.	MAF_INRAE=5.0;MAF_USDA=28.824
NC_035096.1	29508761	.	T	C	.	.	MAF_USDA=5.882
NC_035096.1	29508822	.	G	T	.	.	MAF_INRAE=8.861;MAF_USDA=3.279
NC_035096.1	29508885	.	T	C	.	.	MAF_USDA=1.639
NC_035096.1	29508947	.	A	T	.	.	MAF_INRAE=40.506;MAF_USDA=8.235
NC_035096.1	29508952	.	C	G	.	.	MAF_USDA=2.459
NC_035096.1	29509022	.	G	A	.	.	MAF_INRAE=11.392;MAF_USDA=5.294
NC_035096.1	29509037	.	A	T	.	.	MAF_USDA=1.639
NC_035096.1	29509063	.	C	A	.	.	MAF_INRAE=2.5;MAF_USDA=9.412
NC_035096.1	29509084	.	G	T	.	.	MAF_INRAE=9.494;MAF_USDA=8.197
NC_035096.1	29509113	.	C	A	.	.	MAF_USDA=1.639
NC_035096.1	29509131	.	A	G	.	.	MAF_INRAE=5.833;MAF_USDA=9.412
NC_035096.1	29509144	.	A	T	.	.	MAF_INRAE=5.0;MAF_USDA=9.016
NC_035096.1	29509158	.	C	T	.	.	MAF_USDA=3.279
NC_035096.1	29509159	.	G	A	.	.	MAF_USDA=1.639
NC_035096.1	29509191	.	G	A	.	.	MAF_INRAE=5.0;MAF_USDA=20.0
NC_035096.1	29509219	.	C	T	.	.	MAF_USDA=1.639
NC_035096.1	29509347	.	G	A	.	.	MAF_INRAE=2.5;MAF_USDA=9.412
NC_035096.1	29509373	.	T	G	.	.	MAF_INRAE=5.0;MAF_USDA=29.412
NC_035096.1	29509421	.	G	T	.	.	MAF_INRAE=5.0;MAF_USDA=27.647
NC_035096.1	29509474	.	C	A	.	.	MAF_USDA=2.083
NC_035096.1	29509477	.	C	T	.	.	MAF_USDA=2.083
NC_035096.1	29509578	.	G	T	.	.	MAF_INRAE=44.304
NC_035096.1	29509579	.	A	T	.	.	MAF_INRAE=40.0
NC_035096.1	29509598	.	C	A	.	.	MAF_USDA=5.738
NC_035096.1	29509716	.	G	A	.	.	MAF_INRAE=24.051;MAF_USDA=34.706
NC_035096.1	29509721	.	A	T	.	.	MAF_INRAE=2.5;MAF_USDA=10.0
NC_035096.1	29509762	.	A	C	.	.	MAF_INRAE=44.937;MAF_USDA=11.765
NC_035096.1	29509800	.	T	C	.	.	MAF_INRAE=4.167;MAF_USDA=20.588
NC_035096.1	29509812	.	T	A	.	.	MAF_USDA=3.279
NC_035096.1	29509852	.	A	G	.	.	MAF_USDA=2.459
NC_035096.1	29509860	.	G	T	.	.	MAF_INRAE=15.19;MAF_USDA=25.294
NC_035096.1	29509861	.	T	C	.	.	MAF_INRAE=5.0;MAF_USDA=19.412
NC_035096.1	29509865	.	G	A	.	.	MAF_INRAE=5.0;MAF_USDA=9.836
NC_035096.1	29510082	.	A	T	.	.	MAF_USDA=1.667
NC_035096.1	29510092	.	A	G	.	.	MAF_INRAE=11.392
NC_035096.1	29510099	.	C	A	.	.	MAF_USDA=13.69
NC_035096.1	29510109	.	A	C	.	.	MAF_USDA=1.667
NC_035096.1	29510131	.	A	G	.	.	MAF_INRAE=44.937;MAF_USDA=11.905
NC_035096.1	29510132	.	T	A	.	.	MAF_INRAE=45.833;MAF_USDA=32.738
NC_035096.1	29510172	.	C	A	.	.	MAF_INRAE=10.127
NC_035096.1	29510283	.	A	C	.	.	MAF_USDA=22.917
NC_035096.1	29510433	.	C	A	.	.	MAF_USDA=1.639
NC_035096.1	29510467	.	G	T	.	.	MAF_USDA=12.5
NC_035096.1	29510470	.	G	A	.	.	MAF_USDA=8.197
NC_035096.1	29510474	.	C	T	.	.	MAF_USDA=1.639
NC_035096.1	29510475	.	C	T	.	.	MAF_INRAE=44.937;MAF_USDA=11.765
NC_035096.1	29510606	.	G	T	.	.	MAF_INRAE=7.5;MAF_USDA=45.833
NC_035096.1	29510791	.	G	T	.	.	MAF_USDA=12.5
NC_035096.1	29510797	.	C	T	.	.	MAF_USDA=4.918
NC_035096.1	29510835	.	G	T	.	.	MAF_INRAE=5.833;MAF_USDA=10.588
NC_035096.1	29510902	.	A	G	.	.	MAF_USDA=2.459
NC_035096.1	29510925	.	A	C	.	.	MAF_USDA=5.738
NC_035096.1	29510963	.	G	A	.	.	MAF_INRAE=5.0;MAF_USDA=9.412
NC_035096.1	29511015	.	A	C	.	.	MAF_USDA=1.639
NC_035096.1	29511021	.	C	T	.	.	MAF_INRAE=11.392
NC_035096.1	29511030	.	T	G	.	.	MAF_INRAE=10.127
NC_035096.1	29511090	.	T	C	.	.	MAF_INRAE=42.105;MAF_USDA=29.412
NC_035096.1	29511102	.	T	G	.	.	MAF_INRAE=11.392
NC_035096.1	29511140	.	C	T	.	.	MAF_INRAE=43.038;MAF_USDA=10.0
NC_035096.1	29511312	.	G	T	.	.	MAF_INRAE=5.833
NC_035096.1	29511477	.	A	G	.	.	MAF_USDA=2.083
NC_035096.1	29511575	.	C	T	.	.	MAF_USDA=22.353
NC_035096.1	29511602	.	C	T	.	.	MAF_INRAE=9.494;MAF_USDA=9.836
NC_035096.1	29511670	.	G	T	.	.	MAF_USDA=2.353
NC_035096.1	29511710	.	C	T	.	.	MAF_INRAE=9.494
NC_035096.1	29511800	.	C	A	.	.	MAF_USDA=2.083
NC_035096.1	29511840	.	T	C	.	.	MAF_USDA=3.279
NC_035096.1	29511879	.	G	A	.	.	MAF_USDA=2.459
NC_035096.1	29511934	.	C	A	.	.	MAF_USDA=6.557
NC_035096.1	29511958	.	G	A	.	.	MAF_USDA=12.5
NC_035096.1	29511979	.	C	A	.	.	MAF_USDA=1.639
NC_035096.1	29512082	.	C	T	.	.	MAF_USDA=1.639
NC_035096.1	29512089	.	C	T	.	.	MAF_INRAE=5.833;MAF_USDA=5.738
NC_035096.1	29512115	.	T	C	.	.	MAF_USDA=12.5
NC_035096.1	29512245	.	AA	AG	.	.	MAF_USDA=22.917
NC_035096.1	29512286	.	C	G	.	.	MAF_INRAE=44.304
NC_035096.1	29512327	.	C	A	.	.	MAF_INRAE=13.924;MAF_USDA=7.647
NC_035096.1	29512525	.	G	A	.	.	MAF_INRAE=5.833;MAF_USDA=5.294
NC_035096.1	29512543	.	G	A	.	.	MAF_INRAE=9.494;MAF_USDA=3.279
NC_035096.1	29512589	.	G	A	.	.	MAF_USDA=12.5
NC_035096.1	29512636	.	C	T	.	.	MAF_USDA=1.639
NC_035096.1	29512642	.	C	T	.	.	MAF_USDA=3.279
NC_035096.1	29512691	.	G	A	.	.	MAF_USDA=3.279
NC_035096.1	29512708	.	T	A	.	.	MAF_USDA=2.353
NC_035096.1	29512709	.	G	A	.	.	MAF_USDA=2.353
NC_035096.1	29512741	.	A	T	.	.	MAF_INRAE=10.833;MAF_USDA=24.706
NC_035096.1	29512745	.	C	T	.	.	MAF_INRAE=2.5;MAF_USDA=12.5
NC_035096.1	29512752	.	C	A	.	.	MAF_USDA=1.639
NC_035096.1	29512753	.	G	A	.	.	MAF_INRAE=15.823;MAF_USDA=11.765
NC_035096.1	29512867	.	A	T	.	.	MAF_INRAE=5.0;MAF_USDA=1.639
NC_035096.1	29512914	.	T	C	.	.	MAF_INRAE=44.304;MAF_USDA=24.118
NC_035096.1	29512916	.	G	A	.	.	MAF_INRAE=12.025;MAF_USDA=10.0
NC_035096.1	29512964	.	A	T	.	.	MAF_INRAE=5.0
NC_035096.1	29513006	.	G	A	.	.	MAF_USDA=3.279
NC_035096.1	29513025	.	T	C	.	.	MAF_USDA=2.459
NC_035096.1	29513066	.	T	A	.	.	MAF_INRAE=5.0;MAF_USDA=2.353
NC_035096.1	29513146	.	A	T	.	.	MAF_INRAE=5.0;MAF_USDA=5.882
NC_035096.1	29513183	.	C	T	.	.	MAF_INRAE=5.0;MAF_USDA=1.639
NC_035096.1	29513215	.	C	G	.	.	MAF_USDA=1.639
NC_035096.1	29513290	.	T	G	.	.	MAF_USDA=2.941
NC_035096.1	29513342	.	G	T	.	.	MAF_USDA=12.5
NC_035096.1	29513344	.	C	T	.	.	MAF_INRAE=6.667;MAF_USDA=20.588
NC_035096.1	29513501	.	G	C	.	.	MAF_USDA=7.377
NC_035096.1	29513526	.	T	C	.	.	MAF_USDA=9.836
NC_035096.1	29513688	.	G	A	.	.	MAF_USDA=3.529
NC_035096.1	29513705	.	C	T	.	.	MAF_USDA=1.639
NC_035096.1	29513743	.	T	C	.	.	MAF_INRAE=5.0
NC_035096.1	29513808	.	C	T	.	.	MAF_USDA=25.0
NC_035096.1	29513927	.	G	A	.	.	MAF_USDA=1.667
NC_035096.1	29514010	.	C	T	.	.	MAF_INRAE=9.494;MAF_USDA=4.706
NC_035096.1	29514223	.	C	T	.	.	MAF_USDA=15.574
NC_035096.1	29514265	.	T	G	.	.	MAF_USDA=2.459
NC_035096.1	29514267	.	A	C	.	.	MAF_INRAE=9.494;MAF_USDA=18.852
NC_035096.1	29514332	.	G	A	.	.	MAF_USDA=7.059
NC_035096.1	29514353	.	T	A	.	.	MAF_USDA=8.197
NC_035096.1	29514421	.	A	T	.	.	MAF_USDA=1.639
NC_035096.1	29514443	.	A	T	.	.	MAF_INRAE=13.291;MAF_USDA=16.667
NC_035096.1	29514449	.	A	T	.	.	MAF_USDA=1.639
NC_035096.1	29514563	.	T	C	.	.	MAF_INRAE=40.506;MAF_USDA=22.353
NC_035096.1	29514598	.	A	T	.	.	MAF_INRAE=40.506;MAF_USDA=22.353
NC_035096.1	29514617	.	A	G	.	.	MAF_INRAE=40.506;MAF_USDA=11.176
NC_035096.1	29514634	.	G	A	.	.	MAF_USDA=5.738
NC_035096.1	29514715	.	G	T	.	.	MAF_INRAE=40.0
NC_035096.1	29514718	.	G	A	.	.	MAF_INRAE=40.0;MAF_USDA=6.25
NC_035096.1	29514748	.	G	T	.	.	MAF_INRAE=40.506;MAF_USDA=24.706
NC_035096.1	29514749	.	C	A	.	.	MAF_INRAE=40.0;MAF_USDA=6.25
NC_035096.1	29514754	.	C	A	.	.	MAF_INRAE=40.506;MAF_USDA=24.706
NC_035096.1	29514772	.	A	G	.	.	MAF_USDA=2.083
NC_035096.1	29514810	.	A	G	.	.	MAF_INRAE=13.291;MAF_USDA=16.667
NC_035096.1	29514822	.	G	A	.	.	MAF_USDA=1.639
NC_035096.1	29514851	.	C	A	.	.	MAF_USDA=1.639
NC_035096.1	29514854	.	C	A	.	.	MAF_INRAE=5.0;MAF_USDA=1.639
NC_035096.1	29514907	.	C	T	.	.	MAF_USDA=9.836
NC_035096.1	29514975	.	G	A	.	.	MAF_USDA=2.459
NC_035096.1	29515016	.	T	G	.	.	MAF_USDA=6.557
NC_035096.1	29515090	.	G	T	.	.	MAF_USDA=1.639
NC_035096.1	29515209	.	A	C	.	.	MAF_USDA=2.459
NC_035096.1	29515312	.	T	C	.	.	MAF_INRAE=5.0;MAF_USDA=1.667
NC_035096.1	29515381	.	A	T	.	.	MAF_USDA=1.639
NC_035096.1	29515399	.	T	A	.	.	MAF_INRAE=13.291;MAF_USDA=2.353
NC_035096.1	29515404	.	T	C	.	.	MAF_USDA=1.639
NC_035096.1	29515455	.	A	C	.	.	MAF_USDA=1.639
NC_035096.1	29515461	.	G	A	.	.	MAF_USDA=3.279
NC_035096.1	29515475	.	G	C	.	.	MAF_USDA=4.118
NC_035096.1	29515486	.	C	A	.	.	MAF_INRAE=13.291;MAF_USDA=17.059
NC_035096.1	29515510	.	C	T	.	.	MAF_INRAE=5.263;MAF_USDA=4.098
NC_035096.1	29515513	.	C	G	.	.	MAF_USDA=17.059
NC_035096.1	29515567	.	C	T	.	.	MAF_USDA=5.738
NC_035096.1	29515583	.	T	C	.	.	MAF_USDA=6.557
NC_035096.1	29515592	.	G	A	.	.	MAF_USDA=2.459
NC_035096.1	29515600	.	C	A	.	.	MAF_USDA=1.639
NC_035096.1	29515622	.	A	C	.	.	MAF_USDA=6.25
NC_035096.1	29515643	.	A	G	.	.	MAF_USDA=2.5
NC_035096.1	29515705	.	T	C	.	.	MAF_INRAE=5.0;MAF_USDA=1.667
NC_035096.1	29515756	.	C	A	.	.	MAF_INRAE=40.506;MAF_USDA=23.81
NC_035096.1	29515845	.	C	A	.	.	MAF_INRAE=5.0;MAF_USDA=1.667
NC_035096.1	29515862	.	C	T	.	.	MAF_INRAE=40.506;MAF_USDA=23.214
NC_035096.1	29515930	.	A	T	.	.	MAF_USDA=5.0
NC_035096.1	29515933	.	G	T	.	.	MAF_USDA=1.667
NC_035096.1	29516097	.	G	A	.	.	MAF_USDA=5.738
NC_035096.1	29516228	.	C	T	.	.	MAF_USDA=2.5
NC_035096.1	29516238	.	A	G	.	.	MAF_INRAE=20.833;MAF_USDA=32.143
NC_035096.1	29516247	.	C	A	.	.	MAF_INRAE=5.0;MAF_USDA=1.667
NC_035096.1	29516266	.	C	T	.	.	MAF_INRAE=40.506;MAF_USDA=23.81
NC_035096.1	29516273	.	T	A	.	.	MAF_INRAE=40.506;MAF_USDA=23.81
NC_035096.1	29516354	.	C	T	.	.	MAF_INRAE=5.0;MAF_USDA=1.667
NC_035096.1	29516423	.	G	A	.	.	MAF_USDA=1.667
NC_035096.1	29516432	.	C	T	.	.	MAF_INRAE=5.0
NC_035096.1	29516485	.	C	T	.	.	MAF_USDA=2.5
NC_035096.1	29516486	.	G	T	.	.	MAF_INRAE=17.089;MAF_USDA=21.429
NC_035096.1	29516502	.	T	C	.	.	MAF_USDA=20.833
NC_035096.1	29516509	.	A	T	.	.	MAF_USDA=6.25
NC_035096.1	29516510	.	C	G	.	.	MAF_USDA=6.25
NC_035096.1	29516511	.	A	T	.	.	MAF_USDA=6.25
NC_035096.1	29516513	.	G	A	.	.	MAF_INRAE=39.167;MAF_USDA=6.25
NC_035096.1	29516518	.	A	G	.	.	MAF_INRAE=39.167;MAF_USDA=21.084
NC_035096.1	29516556	.	T	C	.	.	MAF_USDA=1.695
NC_035096.1	29516610	.	T	C	.	.	MAF_INRAE=5.0
NC_035096.1	29516691	.	G	A	.	.	MAF_USDA=3.333
NC_035096.1	29516746	.	T	C	.	.	MAF_INRAE=5.0;MAF_USDA=1.667
NC_035096.1	29516769	.	T	G	.	.	MAF_INRAE=5.0;MAF_USDA=1.667
NC_035096.1	29516772	.	G	A	.	.	MAF_USDA=2.5
NC_035096.1	29516802	.	G	A	.	.	MAF_USDA=1.667
NC_035096.1	29516878	.	G	A	.	.	MAF_INRAE=40.506;MAF_USDA=19.277
NC_035096.1	29516883	.	G	T	.	.	MAF_USDA=9.167
NC_035096.1	29516981	.	T	C	.	.	MAF_USDA=1.667
NC_035096.1	29517024	.	C	G	.	.	MAF_USDA=4.098
NC_035096.1	29517069	.	A	T	.	.	MAF_INRAE=40.0;MAF_USDA=27.647
NC_035096.1	29517130	.	T	C	.	.	MAF_INRAE=43.038;MAF_USDA=25.882
NC_035096.1	29517162	.	C	A	.	.	MAF_USDA=6.25
NC_035096.1	29517203	.	A	G	.	.	MAF_USDA=5.738
NC_035096.1	29517269	.	G	C	.	.	MAF_USDA=3.279
NC_035096.1	29517274	.	G	A	.	.	MAF_USDA=1.639
NC_035096.1	29517289	.	G	A	.	.	MAF_USDA=3.279
NC_035096.1	29517296	.	T	A	.	.	MAF_INRAE=5.263
NC_035096.1	29517300	.	T	G	.	.	MAF_INRAE=42.105;MAF_USDA=24.118
NC_035096.1	29517311	.	C	T	.	.	MAF_USDA=24.118
NC_035096.1	29517318	.	G	A	.	.	MAF_INRAE=45.0;MAF_USDA=6.25
NC_035096.1	29517333	.	C	T	.	.	MAF_INRAE=34.81;MAF_USDA=42.941
NC_035096.1	29517377	.	A	T	.	.	MAF_INRAE=24.684;MAF_USDA=37.647
NC_035096.1	29517383	.	G	T	.	.	MAF_INRAE=15.823;MAF_USDA=4.918
NC_035096.1	29517391	.	T	C	.	.	MAF_INRAE=39.873;MAF_USDA=24.118
NC_035096.1	29517411	.	G	A	.	.	MAF_INRAE=40.506;MAF_USDA=24.118
NC_035096.1	29517481	.	A	T	.	.	MAF_USDA=1.639
NC_035096.1	29517539	.	A	C	.	.	MAF_INRAE=28.333;MAF_USDA=18.824
NC_035096.1	29517540	.	G	A	.	.	MAF_INRAE=28.333;MAF_USDA=18.235
NC_035096.1	29517574	.	T	C	.	.	MAF_USDA=2.083
NC_035096.1	29517611	.	C	T	.	.	MAF_INRAE=21.519
NC_035096.1	29517615	.	G	A	.	.	MAF_USDA=25.0
NC_035096.1	29517631	.	C	G	.	.	MAF_INRAE=6.667;MAF_USDA=1.667
NC_035096.1	29517649	.	T	C	.	.	MAF_USDA=1.639
NC_035096.1	29517669	.	T	A	.	.	MAF_USDA=1.639
NC_035096.1	29517694	.	A	T	.	.	MAF_USDA=1.639
NC_035096.1	29517716	.	C	A	.	.	MAF_INRAE=39.873;MAF_USDA=24.118
NC_035096.1	29517767	.	T	C	.	.	MAF_INRAE=39.873;MAF_USDA=23.529
NC_035096.1	29517780	.	C	G	.	.	MAF_USDA=2.459
NC_035096.1	29517816	.	C	A	.	.	MAF_USDA=4.706
NC_035096.1	29517821	.	C	T	.	.	MAF_INRAE=15.823;MAF_USDA=5.738
NC_035096.1	29517830	.	G	A	.	.	MAF_USDA=2.459
NC_035096.1	29517895	.	A	T	.	.	MAF_USDA=2.083
NC_035096.1	29517896	.	G	A	.	.	MAF_USDA=2.083
NC_035096.1	29517897	.	G	T	.	.	MAF_USDA=2.083
NC_035096.1	29517908	.	C	T	.	.	MAF_USDA=2.459
NC_035096.1	29517941	.	T	G	.	.	MAF_INRAE=15.823
NC_035096.1	29517976	.	T	C	.	.	MAF_USDA=1.639
NC_035096.1	29517989	.	A	G	.	.	MAF_USDA=1.639
NC_035096.1	29518024	.	G	A	.	.	MAF_USDA=5.738
NC_035096.1	29518041	.	A	T	.	.	MAF_USDA=8.824
NC_035096.1	29518070	.	A	T	.	.	MAF_USDA=1.639
NC_035096.1	29518221	.	T	G	.	.	MAF_USDA=20.588
NC_035096.1	29518354	.	A	C	.	.	MAF_USDA=3.279
NC_035096.1	29518423	.	A	C	.	.	MAF_USDA=25.0
NC_035096.1	29518508	.	C	T	.	.	MAF_INRAE=39.873;MAF_USDA=25.882
NC_035096.1	29518519	.	T	C	.	.	MAF_INRAE=25.949;MAF_USDA=37.059
NC_035096.1	29518556	.	A	T	.	.	MAF_INRAE=39.873;MAF_USDA=12.353
NC_035096.1	29518567	.	T	C	.	.	MAF_USDA=1.639
NC_035096.1	29518647	.	T	A	.	.	MAF_USDA=12.5
NC_035096.1	29518669	.	C	A	.	.	MAF_INRAE=37.975;MAF_USDA=40.588
NC_035096.1	29518676	.	A	T	.	.	MAF_INRAE=5.0
NC_035096.1	29518679	.	G	A	.	.	MAF_INRAE=44.304;MAF_USDA=29.412
NC_035096.1	29518723	.	G	A	.	.	MAF_USDA=2.459
NC_035096.1	29518741	.	A	C	.	.	MAF_INRAE=13.291;MAF_USDA=10.588
NC_035096.1	29518750	.	A	C	.	.	MAF_USDA=8.235
NC_035096.1	29518806	.	G	A	.	.	MAF_INRAE=40.506;MAF_USDA=24.706
NC_035096.1	29518841	.	T	A	.	.	MAF_USDA=1.639
NC_035096.1	29518992	.	C	A	.	.	MAF_INRAE=3.333
NC_035096.1	29518993	.	A	G	.	.	MAF_INRAE=3.333
NC_035096.1	29519018	.	G	T	.	.	MAF_INRAE=39.873;MAF_USDA=21.765
NC_035096.1	29519039	.	C	A	.	.	MAF_USDA=17.213
NC_035096.1	29519057	.	T	G	.	.	MAF_INRAE=5.0
NC_035096.1	29519081	.	C	T	.	.	MAF_INRAE=39.873;MAF_USDA=20.238
NC_035096.1	29519099	.	C	A	.	.	MAF_INRAE=39.873;MAF_USDA=20.238
NC_035096.1	29519129	.	CAA	CAC	.	.	MAF_USDA=10.417
NC_035096.1	29519131	.	A	C	.	.	MAF_INRAE=47.468;MAF_USDA=30.0
NC_035096.1	29519141	.	C	T	.	.	MAF_USDA=12.5
NC_035096.1	29519202	.	G	A	.	.	MAF_INRAE=12.5
NC_035096.1	29519206	.	G	A	.	.	MAF_INRAE=13.333
NC_035096.1	29519214	.	C	A	.	.	MAF_INRAE=15.0
NC_035096.1	29519272	.	G	A	.	.	MAF_INRAE=15.833
NC_035096.1	29519293	.	A	G	.	.	MAF_USDA=2.459
NC_035096.1	29519296	.	A	G	.	.	MAF_USDA=1.639
NC_035096.1	29519327	.	C	A	.	.	MAF_USDA=3.279
NC_035096.1	29519335	.	C	T	.	.	MAF_INRAE=5.0
NC_035096.1	29519336	.	G	A	.	.	MAF_USDA=2.459
NC_035096.1	29519372	.	A	T	.	.	MAF_USDA=2.459
NC_035096.1	29519377	.	A	G	.	.	MAF_INRAE=13.291;MAF_USDA=18.235
NC_035096.1	29519410	.	A	G	.	.	MAF_USDA=10.417
NC_035096.1	29519437	.	C	T	.	.	MAF_INRAE=13.291;MAF_USDA=2.976
NC_035096.1	29519504	.	A	G	.	.	MAF_USDA=1.639
NC_035096.1	29519505	.	A	C	.	.	MAF_USDA=1.639
NC_035096.1	29519530	.	A	T	.	.	MAF_INRAE=13.291;MAF_USDA=4.706
NC_035096.1	29519531	.	G	T	.	.	MAF_USDA=3.279
NC_035096.1	29519534	.	C	T	.	.	MAF_INRAE=36.709;MAF_USDA=21.765
NC_035096.1	29519537	.	C	T	.	.	MAF_INRAE=35.0;MAF_USDA=22.353
NC_035096.1	29519558	.	A	G	.	.	MAF_INRAE=10.0;MAF_USDA=8.333
NC_035096.1	29519565	.	C	A	.	.	MAF_USDA=1.639
NC_035096.1	29519652	.	A	T	.	.	MAF_INRAE=5.0;MAF_USDA=11.765
NC_035096.1	29519666	.	G	A	.	.	MAF_USDA=1.765
NC_035096.1	29519674	.	A	G	.	.	MAF_USDA=3.279
NC_035096.1	29519693	.	T	A	.	.	MAF_USDA=27.083
NC_035096.1	29519715	.	C	T	.	.	MAF_USDA=5.294
NC_035096.1	29520054	.	A	T	.	.	MAF_USDA=29.412
NC_035096.1	29520157	.	A	G	.	.	MAF_INRAE=4.167
NC_035096.1	29520180	.	C	T	.	.	MAF_INRAE=15.0;MAF_USDA=6.471
NC_035096.1	29520181	.	G	A	.	.	MAF_USDA=14.118
NC_035096.1	29520186	.	A	G	.	.	MAF_USDA=8.333
NC_035096.1	29520198	.	T	C	.	.	MAF_USDA=1.639
NC_035096.1	29520252	.	G	C	.	.	MAF_INRAE=15.823;MAF_USDA=12.353
NC_035096.1	29520279	.	A	C	.	.	MAF_INRAE=39.241;MAF_USDA=48.235
NC_035096.1	29520354	.	C	T	.	.	MAF_INRAE=5.263;MAF_USDA=18.072
NC_035096.1	29520379	.	C	T	.	.	MAF_INRAE=41.772;MAF_USDA=10.588
NC_035096.1	29520400	.	A	C	.	.	MAF_INRAE=10.833;MAF_USDA=4.118
NC_035096.1	29520413	.	G	A	.	.	MAF_USDA=2.353
NC_035096.1	29520514	.	G	T	.	.	MAF_USDA=1.639
NC_035096.1	29520518	.	T	A	.	.	MAF_INRAE=10.0;MAF_USDA=3.529
NC_035096.1	29520522	.	T	A	.	.	MAF_USDA=2.459
NC_035096.1	29520523	.	T	A	.	.	MAF_USDA=2.459
NC_035096.1	29520524	.	T	A	.	.	MAF_INRAE=5.833;MAF_USDA=4.098
NC_035096.1	29520531	.	A	G	.	.	MAF_INRAE=22.152;MAF_USDA=31.176
NC_035096.1	29520564	.	T	G	.	.	MAF_INRAE=13.291;MAF_USDA=1.639
NC_035096.1	29520573	.	G	T	.	.	MAF_INRAE=13.291;MAF_USDA=2.353
NC_035096.1	29520581	.	A	C	.	.	MAF_INRAE=9.494;MAF_USDA=1.639
NC_035096.1	29520586	.	G	T	.	.	MAF_INRAE=9.494;MAF_USDA=9.836
NC_035096.1	29520589	.	C	T	.	.	MAF_USDA=1.639
NC_035096.1	29520650	.	A	C	.	.	MAF_INRAE=20.886
NC_035096.1	29520698	.	G	T	.	.	MAF_INRAE=21.519;MAF_USDA=22.353
NC_035096.1	29520753	.	C	T	.	.	MAF_USDA=1.639
NC_035096.1	29520813	.	T	A	.	.	MAF_USDA=5.882
NC_035096.1	29520818	.	C	T	.	.	MAF_INRAE=46.203;MAF_USDA=30.0
NC_035096.1	29520846	.	A	C	.	.	MAF_INRAE=10.0;MAF_USDA=3.529
NC_035096.1	29520854	.	G	A	.	.	MAF_USDA=5.882
NC_035096.1	29520861	.	T	A	.	.	MAF_USDA=2.083
NC_035096.1	29520865	.	G	T	.	.	MAF_INRAE=19.62;MAF_USDA=35.294
NC_035096.1	29520870	.	C	A	.	.	MAF_INRAE=12.025;MAF_USDA=25.41
NC_035096.1	29520891	.	C	T	.	.	MAF_USDA=11.176
NC_035096.1	29520953	.	G	A	.	.	MAF_USDA=2.353
NC_035096.1	29520967	.	C	T	.	.	MAF_USDA=10.417
NC_035096.1	29520997	.	T	C	.	.	MAF_INRAE=19.62;MAF_USDA=14.118
NC_035096.1	29521012	.	A	G	.	.	MAF_INRAE=12.025;MAF_USDA=28.235
NC_035096.1	29521038	.	T	A	.	.	MAF_USDA=2.459
NC_035096.1	29521048	.	G	A	.	.	MAF_USDA=9.412
NC_035096.1	29521053	.	CTACA	CTACC	.	.	MAF_USDA=25.0
NC_035096.1	29521060	.	T	C	.	.	MAF_INRAE=11.667;MAF_USDA=28.571
NC_035096.1	29521074	.	A	G	.	.	MAF_INRAE=10.127;MAF_USDA=21.765
NC_035096.1	29521076	.	G	T	.	.	MAF_INRAE=11.667;MAF_USDA=21.176
NC_035096.1	29521100	.	C	A	.	.	MAF_USDA=1.639
NC_035096.1	29521132	.	C	A	.	.	MAF_USDA=2.459
NC_035096.1	29521154	.	G	A	.	.	MAF_USDA=6.557
NC_035096.1	29521167	.	T	C	.	.	MAF_INRAE=10.0;MAF_USDA=3.529
NC_035096.1	29521209	.	T	C	.	.	MAF_INRAE=19.62;MAF_USDA=12.941
NC_035096.1	29521214	.	C	T	.	.	MAF_USDA=3.279
NC_035096.1	29521270	.	G	T	.	.	MAF_INRAE=12.025;MAF_USDA=31.765
NC_035096.1	29521309	.	T	C	.	.	MAF_USDA=4.098
NC_035096.1	29521333	.	C	T	.	.	MAF_INRAE=19.62;MAF_USDA=34.706
NC_035096.1	29521420	.	C	T	.	.	MAF_INRAE=22.152;MAF_USDA=14.583
NC_035096.1	29521430	.	C	T	.	.	MAF_USDA=9.836
NC_035096.1	29521453	.	G	T	.	.	MAF_INRAE=10.0;MAF_USDA=3.529
NC_035096.1	29521499	.	G	A	.	.	MAF_INRAE=19.62;MAF_USDA=20.0
NC_035096.1	29521538	.	C	T	.	.	MAF_USDA=10.417
NC_035096.1	29521542	.	A	G	.	.	MAF_INRAE=19.62;MAF_USDA=25.882
NC_035096.1	29521652	.	T	C	.	.	MAF_INRAE=22.785;MAF_USDA=15.882
NC_035096.1	29521655	.	C	T	.	.	MAF_INRAE=19.62;MAF_USDA=19.412
NC_035096.1	29521669	.	C	G	.	.	MAF_INRAE=42.405;MAF_USDA=39.583
NC_035096.1	29521671	.	C	G	.	.	MAF_INRAE=39.167;MAF_USDA=45.833
NC_035096.1	29521690	.	C	T	.	.	MAF_USDA=3.279
NC_035096.1	29521748	.	TAC	TAA	.	.	MAF_USDA=43.478
NC_035096.1	29521752	.	A	G	.	.	MAF_INRAE=23.333;MAF_USDA=14.583
NC_035096.1	29521769	.	C	A	.	.	MAF_USDA=2.586
NC_035096.1	29521775	.	A	G	.	.	MAF_USDA=11.475
NC_035096.1	29521786	.	C	A	.	.	MAF_INRAE=14.167;MAF_USDA=2.353
NC_035096.1	29521790	.	C	G	.	.	MAF_USDA=9.836
NC_035096.1	29521791	.	T	C	.	.	MAF_INRAE=29.114;MAF_USDA=42.353
NC_035096.1	29521792	.	G	A	.	.	MAF_INRAE=8.333;MAF_USDA=2.941
NC_035096.1	29521803	.	A	G	.	.	MAF_USDA=3.529
NC_035096.1	29521820	.	T	C	.	.	MAF_USDA=4.706
NC_035096.1	29521831	.	A	C	.	.	MAF_INRAE=36.709;MAF_USDA=49.412
NC_035096.1	29521834	.	A	T	.	.	MAF_INRAE=11.667
NC_035096.1	29521842	.	A	C	.	.	MAF_INRAE=10.127;MAF_USDA=2.941
NC_035096.1	29521852	.	A	T	.	.	MAF_INRAE=47.368;MAF_USDA=44.706
NC_035096.1	29521854	.	A	G	.	.	MAF_INRAE=11.667
NC_035096.1	29521855	.	T	C	.	.	MAF_USDA=1.639
NC_035096.1	29521856	.	G	T	.	.	MAF_USDA=35.882
NC_035096.1	29521914	.	C	T	.	.	MAF_USDA=20.492
NC_035096.1	29521956	.	A	G	.	.	MAF_INRAE=30.38;MAF_USDA=47.059
NC_035096.1	29521965	.	C	A	.	.	MAF_USDA=11.176
NC_035096.1	29521968	.	A	G	.	.	MAF_USDA=3.279
NC_035096.1	29522030	.	T	C	.	.	MAF_USDA=5.882
NC_035096.1	29522048	.	T	A	.	.	MAF_INRAE=5.263;MAF_USDA=19.672
NC_035096.1	29522060	.	T	A	.	.	MAF_INRAE=5.263;MAF_USDA=22.941
NC_035096.1	29522120	.	AATGC	AATGT	.	.	MAF_USDA=25.0
NC_035096.1	29522131	.	A	T	.	.	MAF_USDA=1.639
NC_035096.1	29522145	.	GGG	GGA	.	.	MAF_USDA=4.348
NC_035096.1	29522146	.	G	T	.	.	MAF_INRAE=19.62
NC_035096.1	29522147	.	G	A	.	.	MAF_INRAE=25.833;MAF_USDA=15.833
NC_035096.1	29522231	.	A	G	.	.	MAF_USDA=2.459
NC_035096.1	29522236	.	A	C	.	.	MAF_INRAE=10.526;MAF_USDA=14.754
NC_035096.1	29522290	.	A	G	.	.	MAF_INRAE=34.177;MAF_USDA=33.529
NC_035096.1	29522301	.	G	T	.	.	MAF_USDA=1.639
NC_035096.1	29522327	.	A	C	.	.	MAF_INRAE=43.038;MAF_USDA=44.706
NC_035096.1	29522344	.	C	T	.	.	MAF_USDA=3.279
NC_035096.1	29522410	.	C	T	.	.	MAF_USDA=2.459
NC_035096.1	29522416	.	G	A	.	.	MAF_INRAE=46.203;MAF_USDA=26.471
NC_035096.1	29522522	.	A	T	.	.	MAF_USDA=8.235
NC_035096.1	29522530	.	A	C	.	.	MAF_INRAE=29.114;MAF_USDA=21.176
NC_035096.1	29522643	.	G	T	.	.	MAF_INRAE=9.494;MAF_USDA=3.279
NC_035096.1	29522646	.	C	T	.	.	MAF_USDA=3.279
NC_035096.1	29522660	.	C	T	.	.	MAF_USDA=4.098
NC_035096.1	29522774	.	G	A	.	.	MAF_INRAE=12.658;MAF_USDA=2.353
NC_035096.1	29522841	.	C	G	.	.	MAF_USDA=4.918
NC_035096.1	29522895	.	T	C	.	.	MAF_USDA=3.279
NC_035096.1	29523005	.	C	G	.	.	MAF_USDA=4.098
NC_035096.1	29523009	.	G	A	.	.	MAF_USDA=4.098
NC_035096.1	29523089	.	T	C	.	.	MAF_INRAE=1.667;MAF_USDA=1.639
NC_035096.1	29523111	.	G	T	.	.	MAF_USDA=2.459
NC_035096.1	29523125	.	C	A	.	.	MAF_USDA=2.459
NC_035096.1	29523198	.	T	G	.	.	MAF_INRAE=15.789;MAF_USDA=6.25
NC_035096.1	29523208	.	A	T	.	.	MAF_INRAE=43.038;MAF_USDA=34.118
NC_035096.1	29523282	.	T	C	.	.	MAF_INRAE=10.0;MAF_USDA=3.529
NC_035096.1	29523323	.	T	C	.	.	MAF_USDA=50.0
NC_035096.1	29523326	.	C	G	.	.	MAF_USDA=50.0
NC_035096.1	29523338	.	C	G	.	.	MAF_USDA=2.459
NC_035096.1	29523495	.	G	T	.	.	MAF_INRAE=5.263;MAF_USDA=4.098
NC_035096.1	29523617	.	A	T	.	.	MAF_USDA=22.951
NC_035096.1	29523693	.	T	C	.	.	MAF_USDA=6.557
NC_035096.1	29523748	.	G	A	.	.	MAF_INRAE=15.823;MAF_USDA=8.824
NC_035096.1	29523760	.	A	C	.	.	MAF_USDA=12.353
NC_035096.1	29523807	.	C	A	.	.	MAF_INRAE=43.038;MAF_USDA=49.412
NC_035096.1	29523881	.	CTTACAAAAATGAAAGCG	CTTACAAAAATGAAAGCA	.	.	MAF_USDA=50.0
NC_035096.1	29523898	.	G	A	.	.	MAF_INRAE=43.038
NC_035096.1	29523929	.	T	G	.	.	MAF_USDA=22.131
NC_035096.1	29523952	.	T	A	.	.	MAF_USDA=21.311
NC_035096.1	29523966	.	C	A	.	.	MAF_USDA=1.639
NC_035096.1	29524016	.	C	A	.	.	MAF_USDA=8.197
NC_035096.1	29524094	.	C	T	.	.	MAF_USDA=4.098
NC_035096.1	29524128	.	T	A	.	.	MAF_USDA=2.083
NC_035096.1	29524206	.	T	G	.	.	MAF_USDA=21.667
NC_035096.1	29524233	.	A	T	.	.	MAF_INRAE=12.5;MAF_USDA=2.976
NC_035096.1	29524250	.	G	A	.	.	MAF_USDA=3.333
NC_035096.1	29524288	.	A	G	.	.	MAF_USDA=20.492
NC_035096.1	29524291	.	A	G	.	.	MAF_INRAE=35.0;MAF_USDA=32.353
NC_035096.1	29524350	.	T	A	.	.	MAF_USDA=20.492
NC_035096.1	29524376	.	C	G	.	.	MAF_INRAE=47.368;MAF_USDA=50.0
NC_035096.1	29524498	.	T	G	.	.	MAF_INRAE=43.038;MAF_USDA=36.471
NC_035096.1	29524501	.	G	A	.	.	MAF_INRAE=10.0;MAF_USDA=4.118
NC_035096.1	29524536	.	T	C	.	.	MAF_INRAE=42.405;MAF_USDA=33.529
NC_035096.1	29524539	.	G	A	.	.	MAF_USDA=4.098
NC_035096.1	29524568	.	C	T	.	.	MAF_USDA=12.5
NC_035096.1	29524576	.	C	T	.	.	MAF_INRAE=43.038;MAF_USDA=37.059
NC_035096.1	29524588	.	A	C	.	.	MAF_INRAE=18.987;MAF_USDA=20.833
NC_035096.1	29524616	.	G	C	.	.	MAF_USDA=5.738
NC_035096.1	29524649	.	A	G	.	.	MAF_USDA=1.639
NC_035096.1	29524665	.	A	G	.	.	MAF_INRAE=42.405;MAF_USDA=34.706
NC_035096.1	29524687	.	G	A	.	.	MAF_INRAE=10.127
NC_035096.1	29524750	.	C	T	.	.	MAF_INRAE=19.62;MAF_USDA=13.529
NC_035096.1	29524758	.	T	C	.	.	MAF_USDA=12.5
NC_035096.1	29524759	.	A	C	.	.	MAF_USDA=12.5
NC_035096.1	29524770	.	T	C	.	.	MAF_INRAE=42.405;MAF_USDA=34.706
NC_035096.1	29524783	.	A	G	.	.	MAF_INRAE=47.368;MAF_USDA=34.706
NC_035096.1	29524791	.	C	A	.	.	MAF_USDA=1.639
NC_035096.1	29524797	.	T	C	.	.	MAF_USDA=2.459
NC_035096.1	29524815	.	C	G	.	.	MAF_INRAE=43.038;MAF_USDA=34.706
NC_035096.1	29524828	.	C	T	.	.	MAF_USDA=3.571
NC_035096.1	29524831	.	C	A	.	.	MAF_INRAE=43.038;MAF_USDA=31.548
NC_035096.1	29524838	.	C	G	.	.	MAF_USDA=2.083
NC_035096.1	29524839	.	C	T	.	.	MAF_USDA=1.667
NC_035096.1	29524840	.	G	A	.	.	MAF_USDA=9.167
NC_035096.1	29524901	.	A	T	.	.	MAF_USDA=12.5
NC_035096.1	29524934	.	C	T	.	.	MAF_INRAE=9.167;MAF_USDA=12.5
NC_035096.1	29524975	.	G	A	.	.	MAF_INRAE=43.038;MAF_USDA=33.929
NC_035096.1	29524994	.	C	A	.	.	MAF_INRAE=43.038;MAF_USDA=50.0
NC_035096.1	29525008	.	G	A	.	.	MAF_INRAE=10.0;MAF_USDA=10.417
NC_035096.1	29525030	.	C	T	.	.	MAF_USDA=17.213
NC_035096.1	29525032	.	C	G	.	.	MAF_INRAE=5.263;MAF_USDA=3.279
NC_035096.1	29525039	.	G	A	.	.	MAF_USDA=2.459
NC_035096.1	29525092	.	G	T	.	.	MAF_INRAE=9.167;MAF_USDA=10.417
NC_035096.1	29525101	.	A	T	.	.	MAF_INRAE=39.167;MAF_USDA=45.833
NC_035096.1	29525113	.	A	C	.	.	MAF_USDA=19.672
NC_035096.1	29525115	.	C	T	.	.	MAF_USDA=19.672
NC_035096.1	29525116	.	T	G	.	.	MAF_USDA=19.672
NC_035096.1	29525138	.	A	G	.	.	MAF_INRAE=9.494
NC_035096.1	29525156	.	C	G	.	.	MAF_INRAE=1.667
NC_035096.1	29525163	.	G	A	.	.	MAF_INRAE=14.167;MAF_USDA=4.167
NC_035096.1	29525175	.	A	T	.	.	MAF_USDA=4.167
NC_035096.1	29525244	.	G	A	.	.	MAF_INRAE=34.167
NC_035096.1	29525247	.	G	A	.	.	MAF_INRAE=3.333
NC_035096.1	29525252	.	A	C	.	.	MAF_INRAE=1.667
NC_035096.1	29525264	.	A	C	.	.	MAF_INRAE=10.0
NC_035096.1	29525267	.	C	T	.	.	MAF_INRAE=2.5
NC_035096.1	29525280	.	A	T	.	.	MAF_INRAE=6.667;MAF_USDA=12.5
NC_035096.1	29525287	.	T	A	.	.	MAF_USDA=22.917
NC_035096.1	29525290	.	T	G	.	.	MAF_INRAE=5.833
NC_035096.1	29525305	.	G	C	.	.	MAF_INRAE=1.667
NC_035096.1	29525312	.	G	C	.	.	MAF_USDA=4.098
NC_035096.1	29525318	.	C	G	.	.	MAF_INRAE=2.632;MAF_USDA=2.459
NC_035096.1	29525319	.	G	A	.	.	MAF_INRAE=1.667
NC_035096.1	29525326	.	A	C	.	.	MAF_USDA=1.639
NC_035096.1	29525330	.	C	T	.	.	MAF_USDA=1.639
NC_035096.1	29525331	.	G	A	.	.	MAF_USDA=5.294
NC_035096.1	29525349	.	C	T	.	.	MAF_INRAE=1.667;MAF_USDA=16.667
NC_035096.1	29525354	.	C	G	.	.	MAF_INRAE=47.5;MAF_USDA=22.353
NC_035096.1	29525369	.	G	A	.	.	MAF_INRAE=1.667;MAF_USDA=16.667
NC_035096.1	29525409	.	T	G	.	.	MAF_INRAE=5.0
NC_035096.1	29525435	.	C	T	.	.	MAF_INRAE=1.667;MAF_USDA=20.833
NC_035096.1	29525436	.	G	A	.	.	MAF_INRAE=15.0
NC_035096.1	29525443	.	G	A	.	.	MAF_INRAE=1.667;MAF_USDA=7.059
NC_035096.1	29525481	.	C	T	.	.	MAF_INRAE=12.5
NC_035096.1	29525489	.	C	T	.	.	MAF_INRAE=4.167
NC_035096.1	29525496	.	G	A	.	.	MAF_INRAE=33.333
NC_035096.1	29525508	.	G	A	.	.	MAF_INRAE=21.667;MAF_USDA=27.083
NC_035096.1	29525513	.	G	A	.	.	MAF_INRAE=12.5;MAF_USDA=18.75
NC_035096.1	29525538	.	G	A	.	.	MAF_INRAE=2.5
NC_035096.1	29525555	.	G	A	.	.	MAF_INRAE=5.0
NC_035096.1	29525612	.	G	A	.	.	MAF_USDA=2.459
NC_035096.1	29525613	.	G	A	.	.	MAF_USDA=2.459
NC_035096.1	29525638	.	G	A	.	.	MAF_USDA=2.459
NC_035096.1	29525669	.	A	T	.	.	MAF_INRAE=12.658;MAF_USDA=2.353
NC_035096.1	29525810	.	T	C	.	.	MAF_INRAE=42.405;MAF_USDA=34.706
NC_035096.1	29525824	.	A	C	.	.	MAF_USDA=4.098
NC_035096.1	29525914	.	T	G	.	.	MAF_INRAE=42.405;MAF_USDA=37.647
NC_035096.1	29525947	.	A	G	.	.	MAF_INRAE=43.038;MAF_USDA=34.118
NC_035096.1	29525979	.	C	A	.	.	MAF_INRAE=12.658;MAF_USDA=2.353
NC_035096.1	29525995	.	C	T	.	.	MAF_INRAE=12.658;MAF_USDA=1.765
NC_035096.1	29525998	.	C	A	.	.	MAF_USDA=12.353
NC_035096.1	29526066	.	G	A	.	.	MAF_INRAE=5.263;MAF_USDA=4.098
NC_035096.1	29526102	.	C	A	.	.	MAF_USDA=2.083
NC_035096.1	29527781	.	T	C	.	.	MAF_USDA=5.833
NC_035096.1	29527859	.	A	G	.	.	MAF_INRAE=27.5;MAF_USDA=32.941
NC_035096.1	29527875	.	T	G	.	.	MAF_INRAE=18.354;MAF_USDA=12.941
NC_035096.1	29527910	.	A	G	.	.	MAF_INRAE=39.873;MAF_USDA=34.706
NC_035096.1	29527928	.	A	T	.	.	MAF_USDA=3.279
NC_035096.1	29527976	.	T	C	.	.	MAF_USDA=1.639
NC_035096.1	29527990	.	T	C	.	.	MAF_USDA=10.417
NC_035096.1	29528012	.	A	G	.	.	MAF_INRAE=43.038;MAF_USDA=34.118
NC_035096.1	29528081	.	G	A	.	.	MAF_INRAE=44.304
NC_035096.1	29528094	.	T	A	.	.	MAF_USDA=1.639
NC_035096.1	29528138	.	T	C	.	.	MAF_INRAE=43.038;MAF_USDA=34.706
NC_035096.1	29528213	.	C	A	.	.	MAF_INRAE=43.671;MAF_USDA=34.118
NC_035096.1	29528234	.	T	G	.	.	MAF_USDA=2.459
NC_035096.1	29528243	.	T	G	.	.	MAF_INRAE=43.038;MAF_USDA=32.941
NC_035096.1	29528247	.	T	A	.	.	MAF_INRAE=40.0;MAF_USDA=33.529
NC_035096.1	29528282	.	G	A	.	.	MAF_INRAE=31.579;MAF_USDA=13.529
NC_035096.1	29528403	.	G	T	.	.	MAF_INRAE=44.937;MAF_USDA=35.294
NC_035096.1	29528436	.	A	T	.	.	MAF_INRAE=10.833;MAF_USDA=8.824
NC_035096.1	29528451	.	G	T	.	.	MAF_INRAE=43.671;MAF_USDA=34.118
NC_035096.1	29528470	.	T	G	.	.	MAF_INRAE=3.333;MAF_USDA=15.294
NC_035096.1	29528525	.	C	A	.	.	MAF_INRAE=43.038;MAF_USDA=33.529
NC_035096.1	29528534	.	C	A	.	.	MAF_INRAE=19.62;MAF_USDA=13.529
NC_035096.1	29528541	.	A	T	.	.	MAF_USDA=1.639
NC_035096.1	29528574	.	T	C	.	.	MAF_INRAE=44.304;MAF_USDA=12.353
NC_035096.1	29528615	.	G	A	.	.	MAF_INRAE=43.038;MAF_USDA=33.529
NC_035096.1	29528621	.	A	G	.	.	MAF_INRAE=43.038;MAF_USDA=32.353
NC_035096.1	29528638	.	T	G	.	.	MAF_USDA=47.917
NC_035096.1	29528727	.	G	A	.	.	MAF_USDA=6.667
NC_035096.1	29528790	.	C	T	.	.	MAF_INRAE=1.667
NC_035096.1	29528820	.	T	C	.	.	MAF_INRAE=42.405;MAF_USDA=32.941
NC_035096.1	29528842	.	G	T	.	.	MAF_INRAE=7.595
NC_035096.1	29528859	.	T	C	.	.	MAF_USDA=3.279
NC_035096.1	29528884	.	A	C	.	.	MAF_INRAE=10.833
NC_035096.1	29528892	.	C	A	.	.	MAF_INRAE=10.833
NC_035096.1	29528895	.	A	T	.	.	MAF_INRAE=43.038;MAF_USDA=33.529
NC_035096.1	29528975	.	A	T	.	.	MAF_INRAE=43.038;MAF_USDA=33.529
NC_035096.1	29528991	.	T	A	.	.	MAF_USDA=10.417
NC_035096.1	29529060	.	G	C	.	.	MAF_INRAE=42.405;MAF_USDA=33.529
NC_035096.1	29529087	.	G	T	.	.	MAF_USDA=1.667
NC_035096.1	29529192	.	A	C	.	.	MAF_USDA=20.492
NC_035096.1	29529201	.	G	T	.	.	MAF_USDA=22.131
NC_035096.1	29529202	.	T	C	.	.	MAF_USDA=34.706
NC_035096.1	29529210	.	C	A	.	.	MAF_INRAE=47.368;MAF_USDA=34.706
NC_035096.1	29529290	.	A	G	.	.	MAF_USDA=3.279
NC_035096.1	29529333	.	G	A	.	.	MAF_INRAE=10.127;MAF_USDA=48.235
NC_035096.1	29529343	.	T	C	.	.	MAF_USDA=2.459
NC_035096.1	29529502	.	C	A	.	.	MAF_INRAE=1.667;MAF_USDA=1.176
NC_035096.1	29529507	.	C	T	.	.	MAF_INRAE=15.0;MAF_USDA=35.417
NC_035096.1	29529526	.	C	A	.	.	MAF_INRAE=42.405;MAF_USDA=32.353
NC_035096.1	29529531	.	T	G	.	.	MAF_INRAE=1.667
NC_035096.1	29529548	.	A	G	.	.	MAF_INRAE=1.667
NC_035096.1	29529569	.	G	T	.	.	MAF_INRAE=31.579;MAF_USDA=19.412
NC_035096.1	29529735	.	C	T	.	.	MAF_INRAE=10.127
NC_035096.1	29529883	.	G	T	.	.	MAF_INRAE=10.127;MAF_USDA=18.824
NC_035096.1	29529913	.	C	T	.	.	MAF_INRAE=10.127
NC_035096.1	29530043	.	G	T	.	.	MAF_USDA=2.459
NC_035096.1	29530047	.	G	T	.	.	MAF_INRAE=18.987;MAF_USDA=10.656
NC_035096.1	29530072	.	T	A	.	.	MAF_INRAE=10.127
NC_035096.1	29530100	.	T	C	.	.	MAF_INRAE=27.848;MAF_USDA=15.574
NC_035096.1	29530152	.	A	C	.	.	MAF_INRAE=47.468;MAF_USDA=34.118
NC_035096.1	29530157	.	G	A	.	.	MAF_INRAE=47.468;MAF_USDA=31.176
NC_035096.1	29530163	.	C	A	.	.	MAF_INRAE=28.481;MAF_USDA=25.882
NC_035096.1	29530168	.	G	T	.	.	MAF_USDA=3.279
NC_035096.1	29530282	.	A	T	.	.	MAF_INRAE=19.62;MAF_USDA=15.294
NC_035096.1	29530299	.	A	G	.	.	MAF_INRAE=47.468;MAF_USDA=30.588
NC_035096.1	29530351	.	C	A	.	.	MAF_USDA=20.492
NC_035096.1	29530410	.	G	T	.	.	MAF_USDA=2.459
NC_035096.1	29530458	.	C	A	.	.	MAF_INRAE=19.62;MAF_USDA=17.262
NC_035096.1	29530460	.	G	A	.	.	MAF_INRAE=15.833;MAF_USDA=17.059
NC_035096.1	29530461	.	C	T	.	.	MAF_USDA=15.882
NC_035096.1	29530471	.	C	A	.	.	MAF_USDA=4.098
NC_035096.1	29530483	.	C	T	.	.	MAF_USDA=3.279
NC_035096.1	29530660	.	C	A	.	.	MAF_INRAE=19.62;MAF_USDA=13.529
NC_035096.1	29530801	.	C	G	.	.	MAF_INRAE=46.835;MAF_USDA=30.588
NC_035096.1	29530852	.	T	C	.	.	MAF_USDA=2.083
NC_035096.1	29530885	.	G	A	.	.	MAF_USDA=1.639
NC_035096.1	29531084	.	C	T	.	.	MAF_INRAE=46.835;MAF_USDA=31.765
NC_035096.1	29531126	.	T	C	.	.	MAF_USDA=2.459
NC_035096.1	29531175	.	G	T	.	.	MAF_USDA=12.295
NC_035096.1	29531267	.	C	T	.	.	MAF_USDA=1.639
NC_035096.1	29531297	.	A	T	.	.	MAF_USDA=2.459
NC_035096.1	29531315	.	A	G	.	.	MAF_INRAE=48.101;MAF_USDA=30.588
NC_035096.1	29531345	.	C	A	.	.	MAF_INRAE=18.987;MAF_USDA=26.471
NC_035096.1	29531346	.	T	A	.	.	MAF_USDA=2.353
NC_035096.1	29531363	.	T	C	.	.	MAF_USDA=7.647
NC_035096.1	29531404	.	T	A	.	.	MAF_INRAE=13.291;MAF_USDA=2.353
NC_035096.1	29531412	.	G	A	.	.	MAF_INRAE=41.139;MAF_USDA=8.824
NC_035096.1	29531481	.	C	T	.	.	MAF_USDA=10.417
NC_035096.1	29531483	.	C	G	.	.	MAF_INRAE=5.263;MAF_USDA=6.548
NC_035096.1	29531557	.	A	T	.	.	MAF_INRAE=13.924;MAF_USDA=16.667
NC_035096.1	29531558	.	A	T	.	.	MAF_INRAE=23.333;MAF_USDA=27.083
NC_035096.1	29531560	.	T	A	.	.	MAF_INRAE=9.494
NC_035096.1	29531573	.	C	G	.	.	MAF_USDA=12.5
NC_035096.1	29531603	.	C	T	.	.	MAF_USDA=4.918
NC_035096.1	29531632	.	G	A	.	.	MAF_USDA=4.098
NC_035096.1	29531719	.	G	A	.	.	MAF_INRAE=32.278;MAF_USDA=29.412
NC_035096.1	29531741	.	A	T	.	.	MAF_INRAE=32.278;MAF_USDA=47.917
NC_035096.1	29531803	.	G	A	.	.	MAF_USDA=2.459
NC_035096.1	29531809	.	G	C	.	.	MAF_USDA=1.639
NC_035096.1	29531842	.	T	G	.	.	MAF_INRAE=45.833;MAF_USDA=35.294
NC_035096.1	29531845	.	T	G	.	.	MAF_USDA=1.639
NC_035096.1	29531848	.	C	A	.	.	MAF_USDA=14.583
NC_035096.1	29531860	.	C	A	.	.	MAF_INRAE=44.737
NC_035096.1	29531872	.	A	G	.	.	MAF_USDA=3.333
NC_035096.1	29531875	.	G	A	.	.	MAF_USDA=4.167
NC_035096.1	29531975	.	T	C	.	.	MAF_USDA=6.471
NC_035096.1	29531978	.	G	T	.	.	MAF_USDA=12.5
NC_035096.1	29532000	.	C	A	.	.	MAF_USDA=3.279
NC_035096.1	29532050	.	A	G	.	.	MAF_INRAE=19.62
NC_035096.1	29532051	.	G	A	.	.	MAF_INRAE=12.025
NC_035096.1	29532073	.	C	T	.	.	MAF_USDA=3.279
NC_035096.1	29532186	.	C	G	.	.	MAF_INRAE=35.833;MAF_USDA=41.463
NC_035096.1	29532206	.	C	A	.	.	MAF_INRAE=8.228;MAF_USDA=14.286
NC_035096.1	29532287	.	G	A	.	.	MAF_USDA=6.557
NC_035096.1	29532320	.	A	T	.	.	MAF_INRAE=18.987;MAF_USDA=20.833
NC_035096.1	29532340	.	A	G	.	.	MAF_USDA=4.098
NC_035096.1	29532365	.	C	T	.	.	MAF_USDA=5.294
NC_035096.1	29532383	.	G	T	.	.	MAF_USDA=6.557
NC_035096.1	29532384	.	C	T	.	.	MAF_USDA=4.706
NC_035096.1	29532520	.	A	C	.	.	MAF_INRAE=11.667;MAF_USDA=17.647
NC_035096.1	29532522	.	C	T	.	.	MAF_USDA=30.588
NC_035096.1	29532546	.	C	T	.	.	MAF_USDA=1.639
NC_035096.1	29532570	.	A	C	.	.	MAF_USDA=2.459
NC_035096.1	29532666	.	C	T	.	.	MAF_USDA=1.639
NC_035096.1	29532690	.	G	A	.	.	MAF_USDA=5.882
NC_035096.1	29532740	.	G	A	.	.	MAF_USDA=12.5
NC_035096.1	29532783	.	A	G	.	.	MAF_USDA=1.639
NC_035096.1	29532792	.	C	T	.	.	MAF_USDA=1.639
NC_035096.1	29532804	.	C	T	.	.	MAF_USDA=4.118
NC_035096.1	29532819	.	C	T	.	.	MAF_USDA=2.459
NC_035096.1	29532824	.	C	T	.	.	MAF_USDA=3.279
NC_035096.1	29532833	.	T	C	.	.	MAF_USDA=4.762
NC_035096.1	29532841	.	C	T	.	.	MAF_USDA=4.918
NC_035096.1	29532861	.	A	G	.	.	MAF_USDA=11.176
NC_035096.1	29532889	.	T	A	.	.	MAF_USDA=1.639
NC_035096.1	29532894	.	T	C	.	.	MAF_INRAE=49.367;MAF_USDA=34.118
NC_035096.1	29532914	.	G	C	.	.	MAF_INRAE=23.418;MAF_USDA=13.529
NC_035096.1	29532985	.	G	T	.	.	MAF_INRAE=21.053;MAF_USDA=27.059
NC_035096.1	29533003	.	A	G	.	.	MAF_INRAE=44.737;MAF_USDA=30.588
NC_035096.1	29533013	.	T	G	.	.	MAF_INRAE=15.789;MAF_USDA=4.167
NC_035096.1	29533042	.	A	T	.	.	MAF_USDA=2.459
NC_035096.1	29533046	.	A	T	.	.	MAF_USDA=10.417
NC_035096.1	29533057	.	C	T	.	.	MAF_USDA=27.083
NC_035096.1	29533138	.	T	G	.	.	MAF_USDA=31.25
NC_035096.1	29533226	.	T	A	.	.	MAF_USDA=29.167
NC_035096.1	29533329	.	G	A	.	.	MAF_USDA=1.639
NC_035096.1	29533330	.	G	A	.	.	MAF_INRAE=9.494;MAF_USDA=16.471
NC_035096.1	29533344	.	A	G	.	.	MAF_USDA=2.459
NC_035096.1	29533386	.	A	T	.	.	MAF_USDA=10.417
NC_035096.1	29533400	.	C	G	.	.	MAF_USDA=25.0
NC_035096.1	29533401	.	A	G	.	.	MAF_USDA=24.706
NC_035096.1	29533402	.	T	A	.	.	MAF_INRAE=21.053
NC_035096.1	29533408	.	A	G	.	.	MAF_USDA=27.083
NC_035096.1	29533448	.	T	A	.	.	MAF_USDA=10.417
NC_035096.1	29533453	.	A	C	.	.	MAF_USDA=1.639
NC_035096.1	29533502	.	G	A	.	.	MAF_INRAE=14.167;MAF_USDA=11.475
NC_035096.1	29533545	.	T	A	.	.	MAF_INRAE=50.0;MAF_USDA=32.353
NC_035096.1	29533563	.	G	A	.	.	MAF_USDA=14.583
NC_035096.1	29533660	.	T	A	.	.	MAF_INRAE=46.835;MAF_USDA=8.333
NC_035096.1	29533679	.	G	T	.	.	MAF_USDA=2.459
NC_035096.1	29533805	.	G	A	.	.	MAF_INRAE=46.835;MAF_USDA=38.824
NC_035096.1	29533813	.	G	T	.	.	MAF_USDA=3.279
NC_035096.1	29533878	.	A	G	.	.	MAF_USDA=3.529
NC_035096.1	29533879	.	G	A	.	.	MAF_USDA=4.118
NC_035096.1	29533934	.	A	G	.	.	MAF_INRAE=10.127;MAF_USDA=33.529
NC_035096.1	29533942	.	C	T	.	.	MAF_INRAE=10.127;MAF_USDA=30.588
NC_035096.1	29533953	.	C	A	.	.	MAF_USDA=5.738
NC_035096.1	29533954	.	G	T	.	.	MAF_INRAE=33.544;MAF_USDA=45.294
NC_035096.1	29534019	.	G	C	.	.	MAF_INRAE=18.354;MAF_USDA=14.118
NC_035096.1	29534038	.	G	T	.	.	MAF_USDA=1.639
NC_035096.1	29534041	.	T	A	.	.	MAF_USDA=1.639
NC_035096.1	29534086	.	A	G	.	.	MAF_INRAE=46.835;MAF_USDA=35.882
NC_035096.1	29534166	.	T	C	.	.	MAF_USDA=22.941
NC_035096.1	29534173	.	G	T	.	.	MAF_USDA=7.377
NC_035096.1	29534377	.	C	G	.	.	MAF_INRAE=13.924;MAF_USDA=8.824
NC_035096.1	29534414	.	G	T	.	.	MAF_USDA=25.0
NC_035096.1	29534415	.	T	C	.	.	MAF_USDA=22.917
NC_035096.1	29534428	.	A	G	.	.	MAF_USDA=6.667
NC_035096.1	29534436	.	G	C	.	.	MAF_USDA=20.833
NC_035096.1	29534440	.	C	A	.	.	MAF_INRAE=10.127
NC_035096.1	29534477	.	T	G	.	.	MAF_INRAE=13.924;MAF_USDA=12.941
NC_035096.1	29534500	.	A	G	.	.	MAF_INRAE=13.924;MAF_USDA=12.941
NC_035096.1	29534529	.	C	T	.	.	MAF_USDA=2.459
NC_035096.1	29534617	.	T	G	.	.	MAF_USDA=1.639
NC_035096.1	29534805	.	C	T	.	.	MAF_INRAE=13.291;MAF_USDA=2.353
NC_035096.1	29534915	.	G	T	.	.	MAF_INRAE=14.557;MAF_USDA=8.824
NC_035096.1	29534932	.	T	G	.	.	MAF_USDA=1.639
NC_035096.1	29534933	.	A	C	.	.	MAF_INRAE=13.291;MAF_USDA=2.353
NC_035096.1	29535086	.	A	G	.	.	MAF_USDA=1.639
NC_035096.1	29535111	.	C	G	.	.	MAF_INRAE=14.557;MAF_USDA=16.471
NC_035096.1	29535165	.	A	G	.	.	MAF_INRAE=13.291;MAF_USDA=16.471
NC_035096.1	29535276	.	C	T	.	.	MAF_USDA=1.639
NC_035096.1	29535323	.	G	A	.	.	MAF_USDA=5.738
NC_035096.1	29535339	.	C	T	.	.	MAF_INRAE=5.263
NC_035096.1	29535368	.	C	T	.	.	MAF_USDA=4.918
NC_035096.1	29535546	.	A	G	.	.	MAF_INRAE=13.924;MAF_USDA=8.235
NC_035096.1	29535557	.	T	A	.	.	MAF_USDA=2.353
NC_035096.1	29535594	.	T	C	.	.	MAF_INRAE=13.924;MAF_USDA=17.059
NC_035096.1	29535598	.	T	C	.	.	MAF_INRAE=13.333;MAF_USDA=8.824
NC_035096.1	29535625	.	G	A	.	.	MAF_USDA=1.639
NC_035096.1	29535656	.	C	A	.	.	MAF_INRAE=13.291;MAF_USDA=8.824
NC_035096.1	29535703	.	G	C	.	.	MAF_USDA=20.833
NC_035096.1	29535774	.	G	A	.	.	MAF_INRAE=15.19;MAF_USDA=8.235
NC_035096.1	29535776	.	C	T	.	.	MAF_INRAE=18.987;MAF_USDA=12.353
NC_035096.1	29535786	.	A	C	.	.	MAF_INRAE=10.127
NC_035096.1	29535819	.	T	C	.	.	MAF_INRAE=13.924;MAF_USDA=17.059
NC_035096.1	29535822	.	T	C	.	.	MAF_USDA=1.639
NC_035096.1	29535938	.	G	A	.	.	MAF_INRAE=10.127;MAF_USDA=17.059
NC_035096.1	29536008	.	A	G	.	.	MAF_INRAE=14.557;MAF_USDA=8.824
NC_035096.1	29536043	.	G	A	.	.	MAF_INRAE=10.127
NC_035096.1	29536096	.	C	G	.	.	MAF_USDA=15.882
NC_035096.1	29536182	.	T	A	.	.	MAF_USDA=17.059
NC_035096.1	29536211	.	C	T	.	.	MAF_USDA=3.279
NC_035096.1	29536232	.	T	A	.	.	MAF_USDA=16.667
NC_035096.1	29536234	.	A	G	.	.	MAF_USDA=16.667
NC_035096.1	29536235	.	A	C	.	.	MAF_USDA=16.667
NC_035096.1	29536236	.	T	C	.	.	MAF_USDA=14.583
NC_035096.1	29536313	.	C	T	.	.	MAF_USDA=6.557
NC_035096.1	29536335	.	G	A	.	.	MAF_INRAE=14.557;MAF_USDA=8.824
NC_035096.1	29536392	.	A	C	.	.	MAF_INRAE=10.833;MAF_USDA=4.706
NC_035096.1	29536427	.	G	C,T	.	.	MAF_INRAE=15.789
NC_035096.1	29536429	.	G	A	.	.	MAF_INRAE=14.167;MAF_USDA=8.824
NC_035096.1	29536431	.	C	A	.	.	MAF_USDA=11.765
NC_035096.1	29536488	.	T	A	.	.	MAF_INRAE=10.127;MAF_USDA=22.941
NC_035096.1	29536528	.	T	G	.	.	MAF_INRAE=16.667;MAF_USDA=17.059
NC_035096.1	29536537	.	A	G	.	.	MAF_INRAE=7.5
NC_035096.1	29536540	.	A	T	.	.	MAF_INRAE=7.5;MAF_USDA=14.754
NC_035096.1	29536558	.	C	A	.	.	MAF_INRAE=7.5;MAF_USDA=29.167
NC_035096.1	29536566	.	T	C	.	.	MAF_INRAE=11.667;MAF_USDA=8.235
NC_035096.1	29536578	.	C	T	.	.	MAF_INRAE=7.5;MAF_USDA=37.5
NC_035096.1	29536603	.	G	A	.	.	MAF_INRAE=7.5;MAF_USDA=35.417
NC_035096.1	29536607	.	G	A	.	.	MAF_INRAE=7.5
NC_035096.1	29536612	.	G	C	.	.	MAF_USDA=16.667
NC_035096.1	29536613	.	G	T	.	.	MAF_USDA=16.667
NC_035096.1	29536627	.	A	C	.	.	MAF_INRAE=5.0
NC_035096.1	29536631	.	C	T	.	.	MAF_INRAE=5.0
NC_035096.1	29536634	.	C	A	.	.	MAF_INRAE=5.0
NC_035096.1	29536647	.	C	T	.	.	MAF_INRAE=5.833
NC_035096.1	29536735	.	C	G	.	.	MAF_INRAE=17.5;MAF_USDA=32.353
NC_035096.1	29536736	.	T	C	.	.	MAF_INRAE=7.5;MAF_USDA=37.5
NC_035096.1	29536741	.	C	T	.	.	MAF_INRAE=11.667;MAF_USDA=7.059
NC_035096.1	29536745	.	T	C	.	.	MAF_USDA=10.656
NC_035096.1	29536750	.	G	A	.	.	MAF_INRAE=6.667;MAF_USDA=41.667
NC_035096.1	29536753	.	A	C	.	.	MAF_INRAE=1.667
NC_035096.1	29536755	.	A	G	.	.	MAF_INRAE=10.833;MAF_USDA=12.5
NC_035096.1	29536773	.	T	A	.	.	MAF_INRAE=10.0;MAF_USDA=10.417
NC_035096.1	29536779	.	G	A	.	.	MAF_INRAE=8.333;MAF_USDA=12.5
NC_035096.1	29536793	.	G	A	.	.	MAF_INRAE=9.167;MAF_USDA=14.583
NC_035096.1	29536795	.	A	T	.	.	MAF_USDA=12.5
NC_035096.1	29536810	.	T	C	.	.	MAF_INRAE=2.5
NC_035096.1	29536815	.	T	A	.	.	MAF_INRAE=20.833
NC_035096.1	29536821	.	T	C	.	.	MAF_INRAE=7.5;MAF_USDA=7.647
NC_035096.1	29536822	.	A	C	.	.	MAF_INRAE=1.667
NC_035096.1	29536829	.	G	T	.	.	MAF_USDA=1.639
NC_035096.1	29536834	.	T	G	.	.	MAF_USDA=4.167
NC_035096.1	29536860	.	G	A	.	.	MAF_INRAE=1.667;MAF_USDA=6.25
NC_035096.1	29536866	.	AGATGGCAGTTG	AGATGGCAGTTT	.	.	MAF_USDA=35.417
NC_035096.1	29536872	.	C	G	.	.	MAF_INRAE=9.167
NC_035096.1	29536877	.	G	T	.	.	MAF_INRAE=20.833
NC_035096.1	29536879	.	A	G	.	.	MAF_INRAE=9.167
NC_035096.1	29536887	.	G	C	.	.	MAF_INRAE=9.167
NC_035096.1	29536890	.	T	G	.	.	MAF_INRAE=1.667;MAF_USDA=2.083
NC_035096.1	29536911	.	G	T	.	.	MAF_USDA=10.833
NC_035096.1	29536919	.	A	G	.	.	MAF_USDA=11.667
NC_035096.1	29536956	.	C	A	.	.	MAF_USDA=1.667
NC_035096.1	29537002	.	T	A	.	.	MAF_USDA=10.833
NC_035096.1	29537016	.	T	A	.	.	MAF_INRAE=20.253;MAF_USDA=35.714
NC_035096.1	29537039	.	A	C	.	.	MAF_USDA=3.333
NC_035096.1	29537046	.	T	A	.	.	MAF_INRAE=36.842;MAF_USDA=27.976
NC_035096.1	29537088	.	T	G	.	.	MAF_INRAE=15.0;MAF_USDA=20.833
NC_035096.1	29537103	.	C	A	.	.	MAF_USDA=16.667
NC_035096.1	29537110	.	T	G	.	.	MAF_USDA=16.667
NC_035096.1	29539819	.	T	C	.	.	MAF_USDA=8.333
NC_035096.1	29539954	.	T	A	.	.	MAF_USDA=10.119
NC_035096.1	29539977	.	TA	TC	.	.	MAF_USDA=8.333
NC_035096.1	29540014	.	A	T	.	.	MAF_USDA=31.25
NC_035096.1	29540054	.	C	A	.	.	MAF_USDA=14.583
NC_035096.1	29540187	.	G	T	.	.	MAF_USDA=10.417
NC_035096.1	29540202	.	G	T	.	.	MAF_INRAE=5.263
NC_035096.1	29540261	.	C	T	.	.	MAF_USDA=10.417
NC_035096.1	29540270	.	G	T	.	.	MAF_USDA=4.31
NC_035096.1	29540288	.	A	G	.	.	MAF_INRAE=33.544;MAF_USDA=40.244
NC_035096.1	29540314	.	G	A	.	.	MAF_INRAE=15.789
NC_035096.1	29540447	.	T	G	.	.	MAF_INRAE=5.833
NC_035096.1	29540457	.	C	A	.	.	MAF_USDA=1.695
NC_035096.1	29540481	.	G	A	.	.	MAF_INRAE=6.667
NC_035096.1	29540515	.	T	C	.	.	MAF_USDA=2.459
NC_035096.1	29540516	.	C	A	.	.	MAF_INRAE=7.5
NC_035096.1	29540557	.	T	G	.	.	MAF_USDA=11.475
NC_035096.1	29540563	.	C	T	.	.	MAF_USDA=12.295
NC_035096.1	29540568	.	G	C	.	.	MAF_USDA=12.295
NC_035096.1	29540576	.	G	T	.	.	MAF_USDA=1.639
NC_035096.1	29540596	.	C	T	.	.	MAF_INRAE=14.167
NC_035096.1	29540610	.	T	G	.	.	MAF_INRAE=22.5;MAF_USDA=39.583
NC_035096.1	29540631	.	A	C	.	.	MAF_INRAE=24.167;MAF_USDA=26.087
NC_035096.1	29540640	.	A	T	.	.	MAF_INRAE=35.833;MAF_USDA=25.0
NC_035096.1	29540642	.	A	C	.	.	MAF_INRAE=35.833;MAF_USDA=25.0
NC_035096.1	29540652	.	T	A	.	.	MAF_INRAE=10.0;MAF_USDA=12.5
NC_035096.1	29540700	.	C	T	.	.	MAF_USDA=20.833
NC_035096.1	29540790	.	T	A	.	.	MAF_USDA=10.417
NC_035096.1	29540810	.	C	A	.	.	MAF_USDA=10.417
NC_035096.1	29540832	.	A	G	.	.	MAF_INRAE=10.759
NC_035096.1	29540849	.	A	G	.	.	MAF_USDA=5.0
NC_035096.1	29540917	.	T	G	.	.	MAF_INRAE=12.025
NC_035096.1	29540926	.	C	T	.	.	MAF_INRAE=32.278;MAF_USDA=41.463
NC_035096.1	29540939	.	G	C	.	.	MAF_USDA=2.586
NC_035096.1	29540950	.	A	G	.	.	MAF_INRAE=13.291;MAF_USDA=16.667
NC_035096.1	29540981	.	A	T	.	.	MAF_INRAE=5.263
NC_035096.1	29540985	.	G	T	.	.	MAF_INRAE=13.333;MAF_USDA=16.667
NC_035096.1	29541075	.	G	A	.	.	MAF_INRAE=13.924;MAF_USDA=9.146
NC_035096.1	29541083	.	T	A	.	.	MAF_INRAE=13.924;MAF_USDA=16.667
NC_035096.1	29541114	.	C	G	.	.	MAF_USDA=10.417
NC_035096.1	29541164	.	A	C	.	.	MAF_INRAE=13.291;MAF_USDA=16.667
NC_035096.1	29541185	.	G	C	.	.	MAF_USDA=10.417
NC_035096.1	29541243	.	T	C	.	.	MAF_INRAE=9.494
NC_035096.1	29541247	.	A	C	.	.	MAF_USDA=6.25
NC_035096.1	29541251	.	T	C	.	.	MAF_INRAE=7.5
NC_035096.1	29541252	.	G	T	.	.	MAF_INRAE=5.263;MAF_USDA=12.5
NC_035096.1	29541261	.	T	C	.	.	MAF_INRAE=7.5
NC_035096.1	29541275	.	C	T	.	.	MAF_USDA=16.667
NC_035096.1	29541302	.	T	G	.	.	MAF_INRAE=12.025;MAF_USDA=16.667
NC_035096.1	29541322	.	C	A	.	.	MAF_INRAE=34.81;MAF_USDA=29.167
NC_035096.1	29541326	.	G	T	.	.	MAF_INRAE=37.5;MAF_USDA=29.167
NC_035096.1	29541327	.	T	A	.	.	MAF_INRAE=37.5;MAF_USDA=29.167
NC_035096.1	29541337	.	T	C	.	.	MAF_INRAE=13.291
NC_035096.1	29541390	.	C	T	.	.	MAF_USDA=2.542
NC_035096.1	29541394	.	C	A	.	.	MAF_USDA=10.417
NC_035096.1	29541459	.	T	G	.	.	MAF_USDA=6.25
NC_035096.1	29541460	.	T	G	.	.	MAF_USDA=6.25
NC_035096.1	29541517	.	A	C	.	.	MAF_INRAE=10.833;MAF_USDA=6.548
NC_035096.1	29541588	.	A	G	.	.	MAF_INRAE=12.025;MAF_USDA=12.5
NC_035096.1	29541621	.	T	G	.	.	MAF_USDA=6.034
NC_035096.1	29541680	.	A	G	.	.	MAF_INRAE=2.632
NC_035096.1	29541726	.	C	T	.	.	MAF_USDA=16.667
NC_035096.1	29541736	.	C	T	.	.	MAF_INRAE=5.263
NC_035096.1	29541770	.	C	A	.	.	MAF_USDA=12.5
NC_035096.1	29541782	.	T	G	.	.	MAF_INRAE=8.333;MAF_USDA=14.583
NC_035096.1	29541854	.	C	A	.	.	MAF_INRAE=11.392;MAF_USDA=18.75
NC_035096.1	29541871	.	G	A	.	.	MAF_INRAE=10.0;MAF_USDA=18.75
NC_035096.1	29541905	.	G	A	.	.	MAF_INRAE=26.316;MAF_USDA=29.167
NC_035096.1	29541906	.	A	G	.	.	MAF_USDA=31.707
NC_035096.1	29541925	.	C	T	.	.	MAF_USDA=3.279
NC_035096.1	29541928	.	A	C	.	.	MAF_USDA=3.279
NC_035096.1	29541990	.	C	T	.	.	MAF_USDA=1.639
NC_035096.1	29542062	.	C	T	.	.	MAF_USDA=7.377
NC_035096.1	29542118	.	C	A	.	.	MAF_USDA=15.294
NC_035096.1	29542246	.	C	T	.	.	MAF_USDA=14.118
NC_035096.1	29542373	.	G	T	.	.	MAF_INRAE=10.0;MAF_USDA=6.471
NC_035096.1	29542405	.	C	T	.	.	MAF_USDA=1.639
NC_035096.1	29542425	.	C	T	.	.	MAF_USDA=10.417
NC_035096.1	29542446	.	C	T	.	.	MAF_USDA=1.639
NC_035096.1	29542533	.	T	A	.	.	MAF_USDA=13.529
NC_035096.1	29542571	.	A	T	.	.	MAF_USDA=15.476
NC_035096.1	29542590	.	G	A	.	.	MAF_USDA=2.5
NC_035096.1	29542636	.	C	T	.	.	MAF_INRAE=8.333
NC_035096.1	29542645	.	G	A	.	.	MAF_INRAE=8.333
NC_035096.1	29542646	.	T	C	.	.	MAF_INRAE=8.333
NC_035096.1	29542659	.	T	C	.	.	MAF_INRAE=10.127
NC_035096.1	29542719	.	T	A	.	.	MAF_USDA=1.639
NC_035096.1	29542720	.	C	A	.	.	MAF_INRAE=15.823;MAF_USDA=8.235
NC_035096.1	29542786	.	C	T	.	.	MAF_USDA=6.471
NC_035096.1	29542787	.	G	A	.	.	MAF_USDA=12.353
NC_035096.1	29542791	.	T	A	.	.	MAF_USDA=12.5
NC_035096.1	29542884	.	A	T	.	.	MAF_USDA=1.639
NC_035096.1	29542951	.	T	C	.	.	MAF_INRAE=10.0;MAF_USDA=7.059
NC_035096.1	29542957	.	C	A	.	.	MAF_INRAE=10.0;MAF_USDA=7.647
NC_035096.1	29543014	.	G	A	.	.	MAF_INRAE=12.658;MAF_USDA=7.059
NC_035096.1	29543033	.	A	G	.	.	MAF_INRAE=12.025;MAF_USDA=6.557
NC_035096.1	29543056	.	C	T	.	.	MAF_USDA=3.279
NC_035096.1	29543071	.	G	T	.	.	MAF_USDA=9.412
NC_035096.1	29543100	.	T	A	.	.	MAF_USDA=16.667
NC_035096.1	29543120	.	T	C	.	.	MAF_INRAE=13.924;MAF_USDA=8.333
NC_035096.1	29543132	.	C	G	.	.	MAF_INRAE=14.557;MAF_USDA=7.647
NC_035096.1	29543146	.	C	A	.	.	MAF_INRAE=18.987;MAF_USDA=14.706
NC_035096.1	29543157	.	T	C	.	.	MAF_USDA=2.459
NC_035096.1	29543172	.	G	A	.	.	MAF_INRAE=34.177;MAF_USDA=34.706
NC_035096.1	29543181	.	G	A	.	.	MAF_INRAE=12.658;MAF_USDA=7.059
NC_035096.1	29543272	.	T	A	.	.	MAF_INRAE=10.0;MAF_USDA=14.583
NC_035096.1	29543291	.	G	T	.	.	MAF_INRAE=11.667;MAF_USDA=7.647
NC_035096.1	29543305	.	G	A	.	.	MAF_USDA=13.529
NC_035096.1	29543378	.	C	A	.	.	MAF_USDA=25.0
NC_035096.1	29543476	.	A	T	.	.	MAF_USDA=1.639
NC_035096.1	29543479	.	A	G	.	.	MAF_USDA=13.529
NC_035096.1	29543639	.	G	A	.	.	MAF_USDA=4.167
NC_035096.1	29543642	.	G	T	.	.	MAF_USDA=32.738
NC_035096.1	29543735	.	T	A	.	.	MAF_USDA=16.471
NC_035096.1	29543910	.	C	A	.	.	MAF_USDA=2.459
NC_035096.1	29543930	.	A	G	.	.	MAF_INRAE=34.177;MAF_USDA=30.588
NC_035096.1	29543968	.	C	T	.	.	MAF_USDA=4.918
NC_035096.1	29543981	.	T	G	.	.	MAF_USDA=2.459
NC_035096.1	29543983	.	T	C	.	.	MAF_USDA=1.639
NC_035096.1	29544038	.	C	A	.	.	MAF_INRAE=10.0;MAF_USDA=7.647
NC_035096.1	29544054	.	C	A	.	.	MAF_USDA=1.639
NC_035096.1	29544055	.	T	C	.	.	MAF_USDA=2.459
NC_035096.1	29544073	.	G	A	.	.	MAF_INRAE=5.833
NC_035096.1	29544217	.	G	C	.	.	MAF_USDA=2.459
NC_035096.1	29544224	.	C	T	.	.	MAF_USDA=2.459
NC_035096.1	29544245	.	C	A	.	.	MAF_INRAE=5.263;MAF_USDA=6.471
NC_035096.1	29544312	.	A	G	.	.	MAF_USDA=2.459
NC_035096.1	29544319	.	C	A	.	.	MAF_USDA=2.459
NC_035096.1	29544321	.	A	T	.	.	MAF_USDA=7.377
NC_035096.1	29544329	.	C	T	.	.	MAF_INRAE=20.253;MAF_USDA=38.824
NC_035096.1	29544339	.	A	T	.	.	MAF_INRAE=20.253;MAF_USDA=41.667
NC_035096.1	29544429	.	C	T	.	.	MAF_USDA=1.639
NC_035096.1	29544435	.	T	C	.	.	MAF_USDA=1.639
NC_035096.1	29544442	.	C	T	.	.	MAF_INRAE=13.291;MAF_USDA=2.353
NC_035096.1	29544450	.	C	T	.	.	MAF_INRAE=11.392;MAF_USDA=32.353
NC_035096.1	29544480	.	G	C	.	.	MAF_USDA=6.557
NC_035096.1	29544520	.	T	C	.	.	MAF_INRAE=5.263;MAF_USDA=6.471
NC_035096.1	29544521	.	C	A	.	.	MAF_INRAE=10.0;MAF_USDA=34.706
NC_035096.1	29544579	.	G	T	.	.	MAF_USDA=4.098
NC_035096.1	29544589	.	G	A	.	.	MAF_INRAE=13.291;MAF_USDA=2.353
NC_035096.1	29544599	.	G	A	.	.	MAF_USDA=10.417
NC_035096.1	29544610	.	G	A	.	.	MAF_INRAE=5.263;MAF_USDA=6.471
NC_035096.1	29544614	.	C	T	.	.	MAF_INRAE=10.127;MAF_USDA=17.059
NC_035096.1	29544656	.	C	T	.	.	MAF_USDA=3.279
NC_035096.1	29544667	.	T	C	.	.	MAF_USDA=2.459
NC_035096.1	29544669	.	G	T	.	.	MAF_USDA=2.459
NC_035096.1	29544693	.	C	T	.	.	MAF_USDA=2.459
NC_035096.1	29544697	.	G	A	.	.	MAF_USDA=2.459
NC_035096.1	29544706	.	G	T	.	.	MAF_USDA=2.459
NC_035096.1	29544732	.	G	T	.	.	MAF_USDA=2.459
NC_035096.1	29544740	.	T	C	.	.	MAF_INRAE=20.253;MAF_USDA=48.235
NC_035096.1	29544760	.	C	T	.	.	MAF_USDA=2.459
NC_035096.1	29544794	.	C	T	.	.	MAF_INRAE=5.263;MAF_USDA=6.471
NC_035096.1	29544834	.	G	C	.	.	MAF_USDA=2.459
NC_035096.1	29544920	.	T	C	.	.	MAF_USDA=2.459
NC_035096.1	29544925	.	G	A	.	.	MAF_USDA=1.639
NC_035096.1	29544926	.	T	C	.	.	MAF_USDA=12.353
NC_035096.1	29544928	.	G	T	.	.	MAF_INRAE=14.167;MAF_USDA=2.353
NC_035096.1	29544976	.	A	C	.	.	MAF_USDA=4.918
NC_035096.1	29544992	.	G	T	.	.	MAF_INRAE=33.544;MAF_USDA=35.417
NC_035096.1	29545016	.	C	A	.	.	MAF_USDA=5.294
NC_035096.1	29545023	.	T	G	.	.	MAF_USDA=7.059
NC_035096.1	29545061	.	T	G	.	.	MAF_INRAE=14.557;MAF_USDA=9.412
NC_035096.1	29545120	.	G	A	.	.	MAF_USDA=14.118
NC_035096.1	29545133	.	G	T	.	.	MAF_USDA=1.639
NC_035096.1	29545139	.	A	C	.	.	MAF_USDA=6.471
NC_035096.1	29545195	.	G	T	.	.	MAF_INRAE=20.253;MAF_USDA=49.412
NC_035096.1	29545216	.	G	A	.	.	MAF_INRAE=20.253;MAF_USDA=45.294
NC_035096.1	29545237	.	G	A	.	.	MAF_USDA=10.417
NC_035096.1	29545245	.	A	G	.	.	MAF_USDA=4.098
NC_035096.1	29545278	.	C	T	.	.	MAF_INRAE=10.127
NC_035096.1	29545299	.	G	T	.	.	MAF_USDA=5.882
NC_035096.1	29545301	.	C	A	.	.	MAF_INRAE=10.127;MAF_USDA=17.647
NC_035096.1	29545312	.	C	A	.	.	MAF_INRAE=10.127;MAF_USDA=17.647
NC_035096.1	29545316	.	T	A	.	.	MAF_USDA=2.353
NC_035096.1	29545321	.	G	A	.	.	MAF_USDA=2.353
NC_035096.1	29545328	.	A	C	.	.	MAF_INRAE=43.671;MAF_USDA=45.882
NC_035096.1	29545337	.	C	T	.	.	MAF_USDA=10.417
NC_035096.1	29545348	.	A	G	.	.	MAF_INRAE=13.291;MAF_USDA=10.0
NC_035096.1	29545359	.	A	G	.	.	MAF_INRAE=43.038;MAF_USDA=40.0
NC_035096.1	29545547	.	C	T	.	.	MAF_USDA=3.279
NC_035096.1	29545561	.	G	A	.	.	MAF_USDA=13.529
NC_035096.1	29545572	.	A	T	.	.	MAF_INRAE=13.291;MAF_USDA=2.353
NC_035096.1	29545573	.	A	C	.	.	MAF_INRAE=14.167;MAF_USDA=2.353
NC_035096.1	29545584	.	A	T	.	.	MAF_USDA=6.471
NC_035096.1	29545594	.	A	T	.	.	MAF_INRAE=32.911;MAF_USDA=48.235
NC_035096.1	29545607	.	C	A	.	.	MAF_USDA=2.459
NC_035096.1	29545675	.	C	G	.	.	MAF_USDA=42.353
NC_035096.1	29545685	.	G	A	.	.	MAF_INRAE=20.253;MAF_USDA=39.583
NC_035096.1	29545739	.	T	A	.	.	MAF_USDA=7.059
NC_035096.1	29545740	.	A	T	.	.	MAF_USDA=7.059
NC_035096.1	29545742	.	T	G	.	.	MAF_USDA=9.016
NC_035096.1	29545762	.	C	A	.	.	MAF_USDA=6.557
NC_035096.1	29545773	.	C	T	.	.	MAF_USDA=12.5
NC_035096.1	29545787	.	G	A	.	.	MAF_INRAE=2.5;MAF_USDA=4.167
NC_035096.1	29545835	.	C	T	.	.	MAF_INRAE=12.658
NC_035096.1	29545991	.	C	A	.	.	MAF_USDA=2.083
NC_035096.1	29545992	.	T	G	.	.	MAF_USDA=2.459
NC_035096.1	29546264	.	G	T	.	.	MAF_INRAE=34.177;MAF_USDA=41.176
NC_035096.1	29546284	.	C	T	.	.	MAF_INRAE=13.291;MAF_USDA=2.941
NC_035096.1	29546459	.	T	C	.	.	MAF_USDA=4.918
NC_035096.1	29546579	.	C	G	.	.	MAF_USDA=18.824
NC_035096.1	29546752	.	T	A	.	.	MAF_INRAE=13.291;MAF_USDA=2.353
NC_035096.1	29546759	.	T	C	.	.	MAF_INRAE=13.291;MAF_USDA=2.353
NC_035096.1	29546764	.	C	T	.	.	MAF_USDA=3.279
NC_035096.1	29546862	.	G	A	.	.	MAF_USDA=4.098
NC_035096.1	29546874	.	T	G	.	.	MAF_INRAE=10.127;MAF_USDA=20.0
NC_035096.1	29546901	.	A	C	.	.	MAF_INRAE=10.127;MAF_USDA=20.0
NC_035096.1	29546921	.	A	T	.	.	MAF_USDA=1.639
NC_035096.1	29546930	.	A	G	.	.	MAF_INRAE=10.0;MAF_USDA=10.417
NC_035096.1	29546951	.	G	A	.	.	MAF_USDA=12.5
NC_035096.1	29546952	.	T	C	.	.	MAF_INRAE=20.886;MAF_USDA=47.647
NC_035096.1	29546979	.	A	G	.	.	MAF_INRAE=20.886;MAF_USDA=48.824
NC_035096.1	29547011	.	G	A	.	.	MAF_USDA=1.639
NC_035096.1	29547063	.	T	G	.	.	MAF_INRAE=9.494;MAF_USDA=1.639
NC_035096.1	29547126	.	C	T	.	.	MAF_INRAE=18.987;MAF_USDA=39.412
NC_035096.1	29547166	.	TCTGCCTGCCTGC	TCTGCCTGCCTGT	.	.	MAF_USDA=2.083
NC_035096.1	29547178	.	C	T	.	.	MAF_USDA=13.115
NC_035096.1	29547200	.	G	A	.	.	MAF_INRAE=10.0;MAF_USDA=20.588
NC_035096.1	29547211	.	A	T	.	.	MAF_INRAE=10.0;MAF_USDA=20.588
NC_035096.1	29547221	.	C	T	.	.	MAF_USDA=2.353
NC_035096.1	29547235	.	T	G	.	.	MAF_USDA=1.639
NC_035096.1	29547250	.	G	A	.	.	MAF_USDA=2.353
NC_035096.1	29547251	.	C	A	.	.	MAF_USDA=1.639
NC_035096.1	29547322	.	A	C	.	.	MAF_INRAE=5.263;MAF_USDA=4.098
NC_035096.1	29547434	.	G	T	.	.	MAF_USDA=8.824
NC_035096.1	29547440	.	G	T	.	.	MAF_INRAE=33.544;MAF_USDA=45.294
NC_035096.1	29547458	.	T	C	.	.	MAF_USDA=2.459
NC_035096.1	29547469	.	A	C	.	.	MAF_USDA=2.459
NC_035096.1	29547478	.	T	G	.	.	MAF_INRAE=10.127;MAF_USDA=2.459
NC_035096.1	29547583	.	C	T	.	.	MAF_INRAE=10.127;MAF_USDA=24.118
NC_035096.1	29547634	.	T	C	.	.	MAF_USDA=4.167
NC_035096.1	29547651	.	C	A	.	.	MAF_USDA=2.353
NC_035096.1	29547661	.	C	A	.	.	MAF_INRAE=11.667
NC_035096.1	29547666	.	G	A	.	.	MAF_INRAE=11.667
NC_035096.1	29547682	.	C	T	.	.	MAF_USDA=2.353
NC_035096.1	29547693	.	G	A	.	.	MAF_INRAE=9.494
NC_035096.1	29547729	.	T	A	.	.	MAF_USDA=2.083
NC_035096.1	29547819	.	C	G	.	.	MAF_USDA=1.639
NC_035096.1	29547863	.	A	C	.	.	MAF_USDA=17.213
NC_035096.1	29547892	.	T	G	.	.	MAF_INRAE=11.392;MAF_USDA=14.706
NC_035096.1	29547913	.	T	G	.	.	MAF_INRAE=11.667;MAF_USDA=4.706
NC_035096.1	29547971	.	T	G	.	.	MAF_USDA=2.353
NC_035096.1	29548018	.	C	T	.	.	MAF_USDA=4.098
NC_035096.1	29548034	.	G	A	.	.	MAF_INRAE=8.333;MAF_USDA=2.941
NC_035096.1	29548081	.	C	T	.	.	MAF_INRAE=10.127;MAF_USDA=7.059
NC_035096.1	29548084	.	G	A	.	.	MAF_USDA=7.059
NC_035096.1	29548085	.	C	T	.	.	MAF_USDA=4.118
NC_035096.1	29548117	.	A	G	.	.	MAF_USDA=7.059
NC_035096.1	29548122	.	G	T	.	.	MAF_INRAE=10.127;MAF_USDA=7.059
NC_035096.1	29548146	.	G	A	.	.	MAF_INRAE=47.368
NC_035096.1	29548154	.	C	T	.	.	MAF_INRAE=20.253;MAF_USDA=8.333
NC_035096.1	29548168	.	C	A	.	.	MAF_INRAE=44.937;MAF_USDA=22.941
NC_035096.1	29548186	.	G	A	.	.	MAF_USDA=12.5
NC_035096.1	29548187	.	A	T	.	.	MAF_USDA=12.5
NC_035096.1	29548211	.	C	T	.	.	MAF_INRAE=10.127
NC_035096.1	29548212	.	G	T	.	.	MAF_INRAE=5.0
NC_035096.1	29548226	.	G	T	.	.	MAF_INRAE=31.579;MAF_USDA=15.882
NC_035096.1	29548227	.	A	T	.	.	MAF_USDA=15.882
NC_035096.1	29548262	.	G	A	.	.	MAF_USDA=2.941
NC_035096.1	29548321	.	A	T	.	.	MAF_USDA=12.5
NC_035096.1	29548335	.	A	C	.	.	MAF_INRAE=10.127;MAF_USDA=4.918
NC_035096.1	29548338	.	C	T	.	.	MAF_USDA=31.765
NC_035096.1	29548348	.	G	A	.	.	MAF_USDA=1.639
NC_035096.1	29548410	.	A	G	.	.	MAF_USDA=17.059
NC_035096.1	29548412	.	C	T	.	.	MAF_USDA=1.639
NC_035096.1	29548418	.	T	A	.	.	MAF_USDA=8.333
NC_035096.1	29548444	.	T	G	.	.	MAF_USDA=1.639
NC_035096.1	29548445	.	C	A	.	.	MAF_INRAE=45.57
NC_035096.1	29548449	.	A	T	.	.	MAF_INRAE=14.167;MAF_USDA=13.529
NC_035096.1	29548480	.	C	T	.	.	MAF_INRAE=10.127;MAF_USDA=4.098
NC_035096.1	29548481	.	A	G	.	.	MAF_INRAE=25.0;MAF_USDA=14.118
NC_035096.1	29548497	.	C	T	.	.	MAF_INRAE=39.873;MAF_USDA=28.824
NC_035096.1	29548504	.	G	T	.	.	MAF_USDA=2.083
NC_035096.1	29548509	.	G	A	.	.	MAF_INRAE=23.418;MAF_USDA=4.167
NC_035096.1	29548541	.	C	A	.	.	MAF_INRAE=9.494;MAF_USDA=10.0
NC_035096.1	29548542	.	G	A	.	.	MAF_USDA=3.279
NC_035096.1	29548543	.	A	G	.	.	MAF_USDA=1.639
NC_035096.1	29548549	.	T	C	.	.	MAF_USDA=7.647
NC_035096.1	29548674	.	G	T	.	.	MAF_INRAE=40.506;MAF_USDA=8.824
NC_035096.1	29548720	.	A	G	.	.	MAF_INRAE=16.456;MAF_USDA=8.235
NC_035096.1	29548773	.	G	C	.	.	MAF_INRAE=48.734;MAF_USDA=28.235
NC_035096.1	29548869	.	C	T	.	.	MAF_USDA=1.639
NC_035096.1	29548895	.	A	G	.	.	MAF_INRAE=10.526
NC_035096.1	29548913	.	A	G	.	.	MAF_INRAE=20.253;MAF_USDA=48.824
NC_035096.1	29548917	.	C	T	.	.	MAF_USDA=20.0
NC_035096.1	29548920	.	C	A	.	.	MAF_USDA=20.0
NC_035096.1	29548966	.	T	C	.	.	MAF_INRAE=20.253;MAF_USDA=47.647
NC_035096.1	29548996	.	C	G	.	.	MAF_INRAE=14.557;MAF_USDA=15.882
NC_035096.1	29549000	.	T	G	.	.	MAF_INRAE=10.0;MAF_USDA=15.294
NC_035096.1	29549014	.	G	A	.	.	MAF_USDA=24.118
NC_035096.1	29549026	.	T	C	.	.	MAF_INRAE=45.57;MAF_USDA=20.833
NC_035096.1	29549043	.	C	T	.	.	MAF_INRAE=10.0;MAF_USDA=13.529
NC_035096.1	29549044	.	G	T	.	.	MAF_INRAE=8.861;MAF_USDA=28.824
NC_035096.1	29549137	.	G	A	.	.	MAF_INRAE=40.506;MAF_USDA=11.176
NC_035096.1	29549162	.	G	A	.	.	MAF_INRAE=9.167;MAF_USDA=15.294
NC_035096.1	29549177	.	A	C	.	.	MAF_USDA=18.852
NC_035096.1	29549186	.	T	C	.	.	MAF_INRAE=19.62;MAF_USDA=25.882
NC_035096.1	29549187	.	C	T	.	.	MAF_USDA=4.098
NC_035096.1	29549190	.	G	A	.	.	MAF_USDA=18.033
NC_035096.1	29549235	.	C	T	.	.	MAF_INRAE=14.557;MAF_USDA=14.706
NC_035096.1	29549258	.	A	T	.	.	MAF_INRAE=44.304;MAF_USDA=32.353
NC_035096.1	29549288	.	G	A	.	.	MAF_INRAE=44.304;MAF_USDA=32.941
NC_035096.1	29549319	.	T	C	.	.	MAF_INRAE=10.0;MAF_USDA=13.529
NC_035096.1	29549321	.	A	G	.	.	MAF_INRAE=10.0;MAF_USDA=14.118
NC_035096.1	29549322	.	C	T	.	.	MAF_INRAE=10.0;MAF_USDA=12.941
NC_035096.1	29549368	.	T	A	.	.	MAF_INRAE=14.557;MAF_USDA=14.118
NC_035096.1	29549409	.	T	C	.	.	MAF_USDA=4.098
NC_035096.1	29549430	.	C	T	.	.	MAF_USDA=12.5
NC_035096.1	29549442	.	T	C	.	.	MAF_USDA=35.119
NC_035096.1	29549443	.	G	A	.	.	MAF_USDA=6.471
NC_035096.1	29549475	.	G	A	.	.	MAF_INRAE=24.051;MAF_USDA=27.059
NC_035096.1	29549484	.	A	G	.	.	MAF_USDA=1.639
NC_035096.1	29549501	.	T	C	.	.	MAF_USDA=19.672
NC_035096.1	29549515	.	C	G	.	.	MAF_INRAE=9.167;MAF_USDA=4.706
NC_035096.1	29549548	.	T	C	.	.	MAF_USDA=18.852
NC_035096.1	29549588	.	C	T	.	.	MAF_INRAE=45.57;MAF_USDA=18.235
NC_035096.1	29549605	.	C	A	.	.	MAF_USDA=2.459
NC_035096.1	29549639	.	C	T	.	.	MAF_USDA=10.417
NC_035096.1	29549640	.	G	C	.	.	MAF_INRAE=38.608;MAF_USDA=8.235
NC_035096.1	29549707	.	G	A	.	.	MAF_INRAE=5.263;MAF_USDA=2.459
NC_035096.1	29549736	.	C	T	.	.	MAF_INRAE=10.0;MAF_USDA=4.118
NC_035096.1	29549849	.	C	G	.	.	MAF_USDA=4.118
NC_035096.1	29549854	.	A	G	.	.	MAF_USDA=5.738
NC_035096.1	29549882	.	A	T	.	.	MAF_INRAE=44.304
NC_035096.1	29549936	.	T	A	.	.	MAF_USDA=5.882
NC_035096.1	29549938	.	G	A	.	.	MAF_USDA=2.459
NC_035096.1	29549952	.	G	T	.	.	MAF_USDA=2.083
NC_035096.1	29549960	.	T	C	.	.	MAF_INRAE=29.114;MAF_USDA=27.083
NC_035096.1	29549961	.	A	G	.	.	MAF_USDA=25.0
NC_035096.1	29549969	.	T	C	.	.	MAF_USDA=2.083
NC_035096.1	29549988	.	T	G	.	.	MAF_USDA=2.459
NC_035096.1	29550088	.	T	G	.	.	MAF_INRAE=10.0;MAF_USDA=4.118
NC_035096.1	29550100	.	T	G	.	.	MAF_INRAE=14.557;MAF_USDA=41.667
NC_035096.1	29550105	.	T	G	.	.	MAF_USDA=1.639
NC_035096.1	29550107	.	T	C	.	.	MAF_INRAE=48.734;MAF_USDA=45.882
NC_035096.1	29550111	.	A	G	.	.	MAF_INRAE=47.5;MAF_USDA=47.059
NC_035096.1	29550124	.	A	G	.	.	MAF_INRAE=48.734;MAF_USDA=45.833
NC_035096.1	29550147	.	C	T	.	.	MAF_USDA=25.0
NC_035096.1	29550180	.	C	T	.	.	MAF_USDA=4.098
NC_035096.1	29550189	.	G	A	.	.	MAF_INRAE=19.62;MAF_USDA=27.059
NC_035096.1	29550258	.	T	C	.	.	MAF_INRAE=43.671;MAF_USDA=46.471
NC_035096.1	29550295	.	C	A	.	.	MAF_INRAE=18.987;MAF_USDA=25.882
NC_035096.1	29550306	.	A	T	.	.	MAF_USDA=2.083
NC_035096.1	29550347	.	G	A	.	.	MAF_INRAE=44.304;MAF_USDA=20.0
NC_035096.1	29550365	.	T	C	.	.	MAF_INRAE=10.127;MAF_USDA=12.353
NC_035096.1	29550366	.	A	T	.	.	MAF_INRAE=11.667;MAF_USDA=12.353
NC_035096.1	29550446	.	C	A	.	.	MAF_INRAE=44.304;MAF_USDA=20.833
NC_035096.1	29550452	.	C	A	.	.	MAF_INRAE=39.241;MAF_USDA=8.235
NC_035096.1	29550463	.	A	G	.	.	MAF_INRAE=10.127;MAF_USDA=1.639
NC_035096.1	29550475	.	C	T	.	.	MAF_USDA=2.459
NC_035096.1	29550531	.	C	T	.	.	MAF_INRAE=44.304;MAF_USDA=22.353
NC_035096.1	29550688	.	A	C	.	.	MAF_USDA=1.639
NC_035096.1	29550728	.	T	C	.	.	MAF_INRAE=19.62;MAF_USDA=15.882
NC_035096.1	29551046	.	G	A	.	.	MAF_USDA=15.882
NC_035096.1	29551062	.	C	T	.	.	MAF_USDA=5.738
NC_035096.1	29551063	.	G	A	.	.	MAF_USDA=6.471
NC_035096.1	29551066	.	A	C	.	.	MAF_INRAE=24.051;MAF_USDA=38.824
NC_035096.1	29551075	.	G	A	.	.	MAF_USDA=1.639
NC_035096.1	29551076	.	T	A	.	.	MAF_INRAE=48.734;MAF_USDA=25.882
NC_035096.1	29551091	.	T	A	.	.	MAF_INRAE=10.127;MAF_USDA=4.918
NC_035096.1	29551179	.	A	G	.	.	MAF_USDA=4.118
NC_035096.1	29551203	.	C	A	.	.	MAF_INRAE=24.051;MAF_USDA=24.706
NC_035096.1	29551263	.	A	C	.	.	MAF_USDA=13.115
NC_035096.1	29551293	.	T	C	.	.	MAF_USDA=5.738
NC_035096.1	29551354	.	C	A	.	.	MAF_INRAE=34.177;MAF_USDA=21.765
NC_035096.1	29551432	.	A	G	.	.	MAF_INRAE=44.937;MAF_USDA=10.0
NC_035096.1	29551435	.	G	T	.	.	MAF_INRAE=43.038;MAF_USDA=31.176
NC_035096.1	29551493	.	T	C	.	.	MAF_USDA=4.098
NC_035096.1	29551523	.	A	G	.	.	MAF_INRAE=38.608;MAF_USDA=33.529
NC_035096.1	29551538	.	G	A	.	.	MAF_USDA=8.197
NC_035096.1	29551550	.	G	T	.	.	MAF_USDA=2.083
NC_035096.1	29551582	.	T	G	.	.	MAF_INRAE=42.405;MAF_USDA=32.738
NC_035096.1	29551608	.	T	C	.	.	MAF_USDA=1.639
NC_035096.1	29551647	.	G	T	.	.	MAF_USDA=1.639
NC_035096.1	29551648	.	G	T	.	.	MAF_USDA=1.639
NC_035096.1	29551661	.	T	C	.	.	MAF_USDA=7.647
NC_035096.1	29551706	.	G	T	.	.	MAF_INRAE=5.833
NC_035096.1	29551714	.	G	A	.	.	MAF_INRAE=29.747;MAF_USDA=37.647
NC_035096.1	29551735	.	G	A	.	.	MAF_INRAE=2.5;MAF_USDA=10.0
NC_035096.1	29551787	.	G	C	.	.	MAF_USDA=3.279
NC_035096.1	29551801	.	A	C	.	.	MAF_USDA=4.918
NC_035096.1	29551818	.	C	T	.	.	MAF_INRAE=1.667;MAF_USDA=18.824
NC_035096.1	29551826	.	G	T	.	.	MAF_INRAE=43.671;MAF_USDA=45.238
NC_035096.1	29551829	.	A	G	.	.	MAF_INRAE=40.833;MAF_USDA=21.429
NC_035096.1	29551836	.	G	A	.	.	MAF_INRAE=18.987;MAF_USDA=21.176
NC_035096.1	29551884	.	C	T	.	.	MAF_USDA=6.471
NC_035096.1	29551915	.	G	T	.	.	MAF_USDA=4.167
NC_035096.1	29551947	.	T	A	.	.	MAF_USDA=14.881
NC_035096.1	29551961	.	G	A	.	.	MAF_INRAE=7.5;MAF_USDA=6.557
NC_035096.1	29551976	.	G	T	.	.	MAF_USDA=6.25
NC_035096.1	29551992	.	A	C	.	.	MAF_INRAE=18.354;MAF_USDA=21.176
NC_035096.1	29552031	.	A	G	.	.	MAF_INRAE=10.0;MAF_USDA=8.333
NC_035096.1	29552069	.	T	A	.	.	MAF_USDA=1.639
NC_035096.1	29552094	.	A	G	.	.	MAF_INRAE=10.127;MAF_USDA=2.459
NC_035096.1	29552141	.	C	T	.	.	MAF_USDA=2.083
NC_035096.1	29552240	.	C	T	.	.	MAF_INRAE=36.076;MAF_USDA=33.529
NC_035096.1	29552287	.	C	A	.	.	MAF_USDA=3.279
NC_035096.1	29552316	.	A	C	.	.	MAF_USDA=3.279
NC_035096.1	29552341	.	C	A	.	.	MAF_INRAE=14.557;MAF_USDA=5.294
NC_035096.1	29552352	.	T	A	.	.	MAF_INRAE=19.62;MAF_USDA=16.471
NC_035096.1	29552406	.	C	T	.	.	MAF_USDA=4.706
NC_035096.1	29552494	.	T	C	.	.	MAF_USDA=13.934
NC_035096.1	29552495	.	G	A	.	.	MAF_USDA=2.459
NC_035096.1	29552529	.	A	G	.	.	MAF_USDA=2.083
NC_035096.1	29552561	.	C	T	.	.	MAF_INRAE=10.127
NC_035096.1	29552577	.	C	T	.	.	MAF_USDA=4.918
NC_035096.1	29552670	.	A	T	.	.	MAF_INRAE=18.987;MAF_USDA=15.882
NC_035096.1	29552732	.	G	A	.	.	MAF_USDA=2.459
NC_035096.1	29552752	.	C	T	.	.	MAF_INRAE=50.0;MAF_USDA=27.439
NC_035096.1	29552793	.	A	C	.	.	MAF_USDA=4.167
NC_035096.1	29552808	.	T	C	.	.	MAF_USDA=5.0
NC_035096.1	29552850	.	C	T	.	.	MAF_USDA=10.417
NC_035096.1	29552879	.	C	T	.	.	MAF_INRAE=15.823;MAF_USDA=2.083
NC_035096.1	29553002	.	G	T	.	.	MAF_INRAE=18.987;MAF_USDA=15.882
NC_035096.1	29553010	.	A	C	.	.	MAF_USDA=9.412
NC_035096.1	29553093	.	A	G	.	.	MAF_USDA=3.279
NC_035096.1	29553109	.	A	G	.	.	MAF_USDA=1.639
NC_035096.1	29553118	.	C	T	.	.	MAF_USDA=10.417
NC_035096.1	29553119	.	A	G	.	.	MAF_INRAE=11.667;MAF_USDA=31.25
NC_035096.1	29553276	.	G	A	.	.	MAF_INRAE=18.987;MAF_USDA=15.882
NC_035096.1	29553407	.	C	A	.	.	MAF_INRAE=10.833
NC_035096.1	29553467	.	G	A	.	.	MAF_INRAE=19.62;MAF_USDA=33.333
NC_035096.1	29553545	.	G	A	.	.	MAF_INRAE=19.62;MAF_USDA=31.25
NC_035096.1	29553592	.	G	T	.	.	MAF_USDA=10.714
NC_035096.1	29553626	.	C	A	.	.	MAF_USDA=2.976
NC_035096.1	29553630	.	G	T	.	.	MAF_INRAE=7.5;MAF_USDA=4.167
NC_035096.1	29553699	.	A	C	.	.	MAF_USDA=12.5
NC_035096.1	29553766	.	T	A	.	.	MAF_INRAE=19.62;MAF_USDA=10.833
NC_035096.1	29553830	.	G	A	.	.	MAF_USDA=1.667
NC_035096.1	29553850	.	A	G	.	.	MAF_INRAE=10.759;MAF_USDA=42.262
NC_035096.1	29553859	.	A	C	.	.	MAF_INRAE=22.785;MAF_USDA=11.31
NC_035096.1	29553860	.	A	C	.	.	MAF_INRAE=19.62;MAF_USDA=16.667
NC_035096.1	29553865	.	A	C	.	.	MAF_USDA=2.5
NC_035096.1	29553930	.	G	T	.	.	MAF_INRAE=33.544;MAF_USDA=17.262
NC_035096.1	29553963	.	G	A	.	.	MAF_INRAE=19.62;MAF_USDA=16.667
NC_035096.1	29553972	.	A	C	.	.	MAF_USDA=3.333
NC_035096.1	29553993	.	G	T	.	.	MAF_INRAE=42.405;MAF_USDA=28.571
NC_035096.1	29554049	.	A	G	.	.	MAF_INRAE=14.167
NC_035096.1	29554107	.	C	T	.	.	MAF_USDA=23.913
NC_035096.1	29554133	.	C	G	.	.	MAF_INRAE=25.316;MAF_USDA=22.353
NC_035096.1	29554144	.	G	C	.	.	MAF_INRAE=48.101;MAF_USDA=36.471
NC_035096.1	29554145	.	A	C	.	.	MAF_INRAE=46.667;MAF_USDA=35.294
NC_035096.1	29554160	.	G	T	.	.	MAF_INRAE=19.62;MAF_USDA=16.471
NC_035096.1	29554245	.	A	G	.	.	MAF_INRAE=11.392;MAF_USDA=41.765
NC_035096.1	29554249	.	A	G	.	.	MAF_INRAE=24.167;MAF_USDA=11.765
NC_035096.1	29554310	.	A	C	.	.	MAF_INRAE=6.667;MAF_USDA=8.197
NC_035096.1	29554321	.	T	A	.	.	MAF_USDA=5.738
NC_035096.1	29554361	.	C	T	.	.	MAF_USDA=12.5
NC_035096.1	29554403	.	A	T	.	.	MAF_INRAE=39.873;MAF_USDA=34.118
NC_035096.1	29554533	.	A	G	.	.	MAF_INRAE=40.506;MAF_USDA=38.824
NC_035096.1	29554629	.	A	G	.	.	MAF_USDA=1.639
NC_035096.1	29554670	.	T	G	.	.	MAF_INRAE=39.241;MAF_USDA=43.75
NC_035096.1	29554703	.	A	T	.	.	MAF_USDA=2.083
NC_035096.1	29554780	.	A	C	.	.	MAF_USDA=15.574
NC_035096.1	29554786	.	G	C	.	.	MAF_USDA=13.934
NC_035096.1	29554805	.	G	A	.	.	MAF_INRAE=15.19;MAF_USDA=11.176
NC_035096.1	29554826	.	A	G	.	.	MAF_INRAE=34.81;MAF_USDA=29.412
NC_035096.1	29554853	.	A	G	.	.	MAF_USDA=4.098
NC_035096.1	29554917	.	A	G	.	.	MAF_INRAE=24.684;MAF_USDA=37.059
NC_035096.1	29555046	.	T	C	.	.	MAF_USDA=9.412
NC_035096.1	29555047	.	C	T	.	.	MAF_INRAE=15.19;MAF_USDA=20.588
NC_035096.1	29555060	.	G	T	.	.	MAF_USDA=9.412
NC_035096.1	29555076	.	G	A	.	.	MAF_USDA=3.279
NC_035096.1	29555143	.	T	A	.	.	MAF_USDA=1.639
NC_035096.1	29555182	.	G	C	.	.	MAF_USDA=2.459
NC_035096.1	29555184	.	A	C	.	.	MAF_USDA=2.459
NC_035096.1	29555319	.	T	G	.	.	MAF_USDA=2.459
NC_035096.1	29555372	.	C	A	.	.	MAF_INRAE=39.873;MAF_USDA=15.294
NC_035096.1	29555410	.	G	A	.	.	MAF_USDA=1.639
NC_035096.1	29555497	.	G	T	.	.	MAF_USDA=4.118
NC_035096.1	29555509	.	C	T	.	.	MAF_USDA=4.118
NC_035096.1	29555523	.	G	A	.	.	MAF_INRAE=5.0;MAF_USDA=1.639
NC_035096.1	29555555	.	C	T	.	.	MAF_USDA=4.918
NC_035096.1	29555556	.	A	G	.	.	MAF_INRAE=35.443;MAF_USDA=48.235
NC_035096.1	29555578	.	A	T	.	.	MAF_INRAE=35.443;MAF_USDA=48.235
NC_035096.1	29555579	.	C	A	.	.	MAF_INRAE=2.5;MAF_USDA=7.377
NC_035096.1	29555581	.	A	G	.	.	MAF_INRAE=32.5;MAF_USDA=37.059
NC_035096.1	29555590	.	C	T	.	.	MAF_USDA=6.557
NC_035096.1	29555623	.	T	C	.	.	MAF_INRAE=35.443;MAF_USDA=22.917
NC_035096.1	29555628	.	T	A	.	.	MAF_INRAE=35.443;MAF_USDA=25.0
NC_035096.1	29555677	.	C	T	.	.	MAF_INRAE=25.949;MAF_USDA=38.095
NC_035096.1	29555703	.	A	C	.	.	MAF_INRAE=2.5;MAF_USDA=5.833
NC_035096.1	29555707	.	A	T	.	.	MAF_USDA=7.738
NC_035096.1	29555708	.	G	T	.	.	MAF_INRAE=24.684;MAF_USDA=7.831
NC_035096.1	29555715	.	G	T	.	.	MAF_INRAE=24.051;MAF_USDA=7.738
NC_035096.1	29555719	.	A	G	.	.	MAF_USDA=2.5
NC_035096.1	29555810	.	C	T	.	.	MAF_INRAE=34.177;MAF_USDA=35.417
NC_035096.1	29555956	.	C	T	.	.	MAF_INRAE=2.5;MAF_USDA=4.31
NC_035096.1	29555978	.	G	T	.	.	MAF_INRAE=19.62;MAF_USDA=17.683
NC_035096.1	29555995	.	T	G	.	.	MAF_INRAE=36.076;MAF_USDA=48.78
NC_035096.1	29556099	.	T	C	.	.	MAF_USDA=16.379
NC_035096.1	29556160	.	T	C	.	.	MAF_INRAE=10.0;MAF_USDA=8.333
NC_035096.1	29556206	.	A	G	.	.	MAF_USDA=2.542
NC_035096.1	29556268	.	C	T	.	.	MAF_USDA=2.459
NC_035096.1	29556280	.	G	A	.	.	MAF_USDA=2.5
NC_035096.1	29556291	.	T	A	.	.	MAF_INRAE=41.772
NC_035096.1	29556292	.	A	T	.	.	MAF_INRAE=45.57
NC_035096.1	29556293	.	A	T	.	.	MAF_INRAE=48.333;MAF_USDA=33.133
NC_035096.1	29556294	.	A	T	.	.	MAF_INRAE=8.333;MAF_USDA=18.072
NC_035096.1	29556330	.	T	C	.	.	MAF_USDA=9.016
NC_035096.1	29556338	.	G	A	.	.	MAF_USDA=8.824
NC_035096.1	29556341	.	G	T	.	.	MAF_USDA=2.459
NC_035096.1	29556366	.	C	T	.	.	MAF_USDA=5.738
NC_035096.1	29556409	.	C	T	.	.	MAF_INRAE=8.333
NC_035096.1	29556429	.	G	T	.	.	MAF_USDA=8.824
NC_035096.1	29556480	.	A	C	.	.	MAF_USDA=2.083
NC_035096.1	29556496	.	C	T	.	.	MAF_INRAE=36.076;MAF_USDA=47.059
NC_035096.1	29556514	.	G	C	.	.	MAF_INRAE=36.076;MAF_USDA=47.647
NC_035096.1	29556558	.	C	T	.	.	MAF_USDA=4.118
NC_035096.1	29556577	.	C	T	.	.	MAF_USDA=2.083
NC_035096.1	29556621	.	C	T	.	.	MAF_INRAE=19.62;MAF_USDA=16.471
NC_035096.1	29556626	.	C	A	.	.	MAF_USDA=12.5
NC_035096.1	29556636	.	C	T	.	.	MAF_USDA=7.647
NC_035096.1	29556638	.	C	T	.	.	MAF_USDA=4.118
NC_035096.1	29556682	.	C	A	.	.	MAF_INRAE=10.127;MAF_USDA=7.647
NC_035096.1	29556686	.	G	T	.	.	MAF_USDA=4.118
NC_035096.1	29556699	.	A	T	.	.	MAF_USDA=1.639
NC_035096.1	29556755	.	C	A	.	.	MAF_USDA=2.459
NC_035096.1	29556763	.	C	G	.	.	MAF_INRAE=35.443;MAF_USDA=47.059
NC_035096.1	29556795	.	T	A	.	.	MAF_USDA=10.417
NC_035096.1	29556803	.	C	T	.	.	MAF_USDA=2.083
NC_035096.1	29556813	.	G	T	.	.	MAF_USDA=2.083
NC_035096.1	29556832	.	A	C	.	.	MAF_INRAE=34.81;MAF_USDA=48.235
NC_035096.1	29556864	.	A	C	.	.	MAF_INRAE=5.833
NC_035096.1	29556872	.	C	T	.	.	MAF_INRAE=8.333;MAF_USDA=10.656
NC_035096.1	29556900	.	C	T	.	.	MAF_INRAE=17.089
NC_035096.1	29556917	.	T	C	.	.	MAF_INRAE=29.114;MAF_USDA=50.0
NC_035096.1	29556997	.	G	C	.	.	MAF_USDA=37.5
NC_035096.1	29557029	.	T	C	.	.	MAF_USDA=41.667
NC_035096.1	29557046	.	T	A	.	.	MAF_USDA=50.0
NC_035096.1	29557079	.	C	T	.	.	MAF_USDA=8.824
NC_035096.1	29557089	.	C	A	.	.	MAF_INRAE=28.333;MAF_USDA=43.75
NC_035096.1	29557100	.	A	C	.	.	MAF_USDA=7.059
NC_035096.1	29557108	.	T	C	.	.	MAF_INRAE=25.0;MAF_USDA=33.529
NC_035096.1	29557139	.	C	A	.	.	MAF_USDA=1.667
NC_035096.1	29557149	.	G	T	.	.	MAF_USDA=1.667
NC_035096.1	29557162	.	T	G	.	.	MAF_INRAE=15.833;MAF_USDA=37.5
NC_035096.1	29557168	.	G	A	.	.	MAF_INRAE=40.0;MAF_USDA=6.25
NC_035096.1	29557252	.	C	T	.	.	MAF_USDA=2.083
NC_035096.1	29557263	.	A	G	.	.	MAF_INRAE=10.127;MAF_USDA=8.333
NC_035096.1	29557284	.	A	T	.	.	MAF_INRAE=23.418;MAF_USDA=7.738
NC_035096.1	29557348	.	A	G	.	.	MAF_USDA=1.667
NC_035096.1	29557356	.	C	T	.	.	MAF_USDA=9.524
NC_035096.1	29557357	.	A	G	.	.	MAF_USDA=5.833
NC_035096.1	29557359	.	G	A	.	.	MAF_USDA=4.167
NC_035096.1	29557385	.	T	C	.	.	MAF_INRAE=15.789;MAF_USDA=6.25
NC_035096.1	29557410	.	C	A	.	.	MAF_USDA=1.667
NC_035096.1	29557414	.	C	T	.	.	MAF_USDA=1.667
NC_035096.1	29557436	.	G	A	.	.	MAF_USDA=8.333
NC_035096.1	29557437	.	G	A	.	.	MAF_USDA=8.333
NC_035096.1	29557521	.	C	T	.	.	MAF_INRAE=36.076;MAF_USDA=44.118
NC_035096.1	29557523	.	T	C	.	.	MAF_INRAE=35.833;MAF_USDA=44.118
NC_035096.1	29557599	.	G	T	.	.	MAF_INRAE=8.333
NC_035096.1	29557603	.	G	T	.	.	MAF_INRAE=8.333
NC_035096.1	29557611	.	A	T	.	.	MAF_INRAE=5.833
NC_035096.1	29557646	.	C	T	.	.	MAF_USDA=1.639
NC_035096.1	29557675	.	G	A	.	.	MAF_USDA=2.459
NC_035096.1	29557771	.	A	T	.	.	MAF_INRAE=36.076;MAF_USDA=47.647
NC_035096.1	29557773	.	C	T	.	.	MAF_INRAE=35.833;MAF_USDA=47.059
NC_035096.1	29557848	.	G	A	.	.	MAF_USDA=2.459
NC_035096.1	29557952	.	G	A	.	.	MAF_INRAE=29.114
NC_035096.1	29557957	.	C	T	.	.	MAF_INRAE=29.114;MAF_USDA=38.235
NC_035096.1	29557965	.	G	T	.	.	MAF_INRAE=9.167;MAF_USDA=9.016
NC_035096.1	29557972	.	A	G	.	.	MAF_USDA=4.098
NC_035096.1	29558045	.	A	C	.	.	MAF_INRAE=3.333
NC_035096.1	29558139	.	C	T	.	.	MAF_USDA=4.098
NC_035096.1	29558149	.	G	T	.	.	MAF_USDA=8.235
NC_035096.1	29558150	.	A	C	.	.	MAF_INRAE=15.789;MAF_USDA=6.25
NC_035096.1	29558191	.	A	G	.	.	MAF_INRAE=5.833
NC_035096.1	29558194	.	A	G	.	.	MAF_INRAE=36.076;MAF_USDA=47.647
NC_035096.1	29558241	.	G	A	.	.	MAF_USDA=8.824
NC_035096.1	29558252	.	C	T	.	.	MAF_INRAE=10.127;MAF_USDA=8.235
NC_035096.1	29558265	.	C	T	.	.	MAF_USDA=12.5
NC_035096.1	29558266	.	C	T	.	.	MAF_USDA=12.5
NC_035096.1	29558285	.	C	G	.	.	MAF_INRAE=5.833;MAF_USDA=1.639
NC_035096.1	29558347	.	A	G	.	.	MAF_INRAE=8.333;MAF_USDA=5.738
NC_035096.1	29558410	.	T	G	.	.	MAF_INRAE=19.62;MAF_USDA=39.583
NC_035096.1	29558453	.	G	T,C	.	.	MAF_INRAE=8.333;MAF_USDA=12.5
NC_035096.1	29558512	.	G	A	.	.	MAF_INRAE=8.333;MAF_USDA=9.016
NC_035096.1	29558522	.	A	G	.	.	MAF_INRAE=36.076;MAF_USDA=42.941
NC_035096.1	29558534	.	A	C	.	.	MAF_USDA=1.639
NC_035096.1	29558557	.	C	T	.	.	MAF_INRAE=10.127;MAF_USDA=25.0
NC_035096.1	29558583	.	A	C	.	.	MAF_INRAE=29.747;MAF_USDA=36.471
NC_035096.1	29558613	.	C	G	.	.	MAF_INRAE=36.076;MAF_USDA=44.118
NC_035096.1	29558685	.	A	T	.	.	MAF_USDA=20.492
NC_035096.1	29558698	.	A	C	.	.	MAF_INRAE=19.62;MAF_USDA=16.471
NC_035096.1	29558738	.	C	T	.	.	MAF_USDA=4.918
NC_035096.1	29558754	.	T	C	.	.	MAF_INRAE=47.468;MAF_USDA=23.529
NC_035096.1	29558779	.	T	C	.	.	MAF_USDA=3.279
NC_035096.1	29558787	.	G	A	.	.	MAF_INRAE=22.785;MAF_USDA=38.235
NC_035096.1	29559041	.	C	G	.	.	MAF_USDA=13.934
NC_035096.1	29559046	.	G	A	.	.	MAF_USDA=3.279
NC_035096.1	29559134	.	G	A	.	.	MAF_INRAE=1.667
NC_035096.1	29559153	.	C	T	.	.	MAF_USDA=3.279
NC_035096.1	29559293	.	G	A	.	.	MAF_USDA=4.098
NC_035096.1	29559509	.	C	T	.	.	MAF_INRAE=8.333;MAF_USDA=34.118
NC_035096.1	29559549	.	T	C	.	.	MAF_INRAE=8.333;MAF_USDA=35.714
NC_035096.1	29559569	.	A	G	.	.	MAF_USDA=22.131
NC_035096.1	29559575	.	G	T	.	.	MAF_USDA=2.459
NC_035096.1	29559579	.	A	C	.	.	MAF_INRAE=23.418;MAF_USDA=10.0
NC_035096.1	29559629	.	A	C	.	.	MAF_USDA=22.131
NC_035096.1	29559668	.	G	C	.	.	MAF_USDA=5.738
NC_035096.1	29559765	.	G	T	.	.	MAF_INRAE=25.949;MAF_USDA=38.824
NC_035096.1	29559826	.	A	G	.	.	MAF_INRAE=9.494;MAF_USDA=8.824
NC_035096.1	29559840	.	A	G	.	.	MAF_USDA=2.459
NC_035096.1	29559849	.	C	T	.	.	MAF_USDA=1.639
NC_035096.1	29559896	.	A	G	.	.	MAF_INRAE=10.127;MAF_USDA=8.824
NC_035096.1	29559902	.	T	A	.	.	MAF_INRAE=46.835;MAF_USDA=45.294
NC_035096.1	29560054	.	C	T	.	.	MAF_INRAE=5.833;MAF_USDA=18.033
NC_035096.1	29560071	.	G	T	.	.	MAF_USDA=2.459
NC_035096.1	29560240	.	A	C	.	.	MAF_INRAE=1.667;MAF_USDA=1.639
NC_035096.1	29560320	.	G	A	.	.	MAF_USDA=1.639
NC_035096.1	29560367	.	A	C	.	.	MAF_USDA=7.377
NC_035096.1	29560374	.	A	G	.	.	MAF_USDA=20.492
NC_035096.1	29560433	.	T	A	.	.	MAF_INRAE=33.544;MAF_USDA=35.294
NC_035096.1	29560504	.	C	T	.	.	MAF_INRAE=26.582;MAF_USDA=44.643
NC_035096.1	29560528	.	C	T	.	.	MAF_USDA=1.667
NC_035096.1	29560540	.	A	G	.	.	MAF_USDA=10.0
NC_035096.1	29560550	.	T	C	.	.	MAF_INRAE=1.667;MAF_USDA=4.167
NC_035096.1	29560551	.	T	C	.	.	MAF_INRAE=1.667;MAF_USDA=4.167
NC_035096.1	29560552	.	T	C	.	.	MAF_INRAE=1.667;MAF_USDA=4.167
NC_035096.1	29560628	.	T	G	.	.	MAF_INRAE=15.19;MAF_USDA=10.0
NC_035096.1	29560637	.	G	T	.	.	MAF_USDA=8.197
NC_035096.1	29560656	.	T	A	.	.	MAF_INRAE=36.709;MAF_USDA=32.353
NC_035096.1	29560687	.	C	T	.	.	MAF_INRAE=12.658;MAF_USDA=5.738
NC_035096.1	29560855	.	T	C	.	.	MAF_USDA=2.459
NC_035096.1	29560856	.	G	T	.	.	MAF_USDA=2.459
NC_035096.1	29560859	.	T	A	.	.	MAF_USDA=2.459
NC_035096.1	29560888	.	C	T	.	.	MAF_INRAE=10.127;MAF_USDA=8.824
NC_035096.1	29561000	.	A	T	.	.	MAF_USDA=10.417
NC_035096.1	29561010	.	T	A	.	.	MAF_USDA=10.417
NC_035096.1	29561025	.	A	C	.	.	MAF_INRAE=9.494;MAF_USDA=11.176
NC_035096.1	29561028	.	T	G	.	.	MAF_INRAE=19.62;MAF_USDA=31.25
NC_035096.1	29561036	.	A	T	.	.	MAF_USDA=10.417
NC_035096.1	29561040	.	A	G	.	.	MAF_USDA=10.417
NC_035096.1	29561049	.	T	A	.	.	MAF_USDA=10.417
NC_035096.1	29561050	.	G	T	.	.	MAF_USDA=10.417
NC_035096.1	29561058	.	T	A	.	.	MAF_INRAE=10.0;MAF_USDA=3.529
NC_035096.1	29561066	.	A	C	.	.	MAF_INRAE=19.62;MAF_USDA=25.294
NC_035096.1	29561068	.	A	T	.	.	MAF_USDA=10.417
NC_035096.1	29561072	.	A	T	.	.	MAF_USDA=10.417
NC_035096.1	29561073	.	A	T	.	.	MAF_USDA=10.417
NC_035096.1	29561221	.	G	A	.	.	MAF_USDA=2.083
NC_035096.1	29561227	.	C	T	.	.	MAF_USDA=2.083
NC_035096.1	29561253	.	C	A	.	.	MAF_INRAE=10.0;MAF_USDA=8.333
NC_035096.1	29561342	.	A	G	.	.	MAF_INRAE=15.823;MAF_USDA=44.118
NC_035096.1	29561345	.	A	C	.	.	MAF_INRAE=4.167;MAF_USDA=1.639
NC_035096.1	29561438	.	A	T	.	.	MAF_USDA=5.294
NC_035096.1	29561446	.	C	T	.	.	MAF_INRAE=1.667;MAF_USDA=3.279
NC_035096.1	29561567	.	A	C	.	.	MAF_USDA=3.279
NC_035096.1	29561646	.	C	A	.	.	MAF_USDA=9.016
NC_035096.1	29561647	.	C	T	.	.	MAF_INRAE=39.873;MAF_USDA=15.294
NC_035096.1	29561672	.	C	T	.	.	MAF_USDA=3.279
NC_035096.1	29561715	.	T	C	.	.	MAF_USDA=2.459
NC_035096.1	29561791	.	C	T	.	.	MAF_USDA=25.0
NC_035096.1	29561805	.	G	A	.	.	MAF_USDA=12.5
NC_035096.1	29561815	.	C	A	.	.	MAF_INRAE=36.076;MAF_USDA=34.118
NC_035096.1	29561851	.	G	C	.	.	MAF_INRAE=36.076;MAF_USDA=33.529
NC_035096.1	29561858	.	G	A	.	.	MAF_INRAE=36.076;MAF_USDA=26.471
NC_035096.1	29562018	.	T	C	.	.	MAF_USDA=4.098
NC_035096.1	29562087	.	C	T	.	.	MAF_USDA=3.279
NC_035096.1	29562175	.	T	G	.	.	MAF_INRAE=21.519;MAF_USDA=39.412
NC_035096.1	29562183	.	C	G	.	.	MAF_INRAE=2.5;MAF_USDA=12.941
NC_035096.1	29562196	.	T	G	.	.	MAF_INRAE=29.747;MAF_USDA=42.941
NC_035096.1	29562229	.	G	T	.	.	MAF_USDA=1.639
NC_035096.1	29562274	.	G	A	.	.	MAF_USDA=6.557
NC_035096.1	29562356	.	C	A	.	.	MAF_INRAE=13.924;MAF_USDA=5.294
NC_035096.1	29562408	.	A	C	.	.	MAF_USDA=25.0
NC_035096.1	29562496	.	A	C	.	.	MAF_INRAE=19.62;MAF_USDA=19.412
NC_035096.1	29562529	.	C	T	.	.	MAF_INRAE=21.519;MAF_USDA=35.417
NC_035096.1	29562620	.	G	A	.	.	MAF_INRAE=21.519;MAF_USDA=31.765
NC_035096.1	29562635	.	C	T	.	.	MAF_USDA=1.639
NC_035096.1	29562664	.	T	G	.	.	MAF_INRAE=21.519;MAF_USDA=31.176
NC_035096.1	29562694	.	G	A	.	.	MAF_INRAE=21.519;MAF_USDA=33.529
NC_035096.1	29562697	.	C	T	.	.	MAF_USDA=3.279
NC_035096.1	29562718	.	C	T	.	.	MAF_INRAE=21.519;MAF_USDA=32.941
NC_035096.1	29562751	.	G	T	.	.	MAF_USDA=1.639
NC_035096.1	29562837	.	C	T	.	.	MAF_INRAE=22.152;MAF_USDA=32.941
NC_035096.1	29562842	.	C	A	.	.	MAF_INRAE=22.152;MAF_USDA=33.529
NC_035096.1	29562864	.	A	G	.	.	MAF_INRAE=22.152;MAF_USDA=47.917
NC_035096.1	29562907	.	C	T	.	.	MAF_USDA=8.824
NC_035096.1	29562935	.	A	T	.	.	MAF_USDA=4.918
NC_035096.1	29562936	.	T	A	.	.	MAF_USDA=1.639
NC_035096.1	29562958	.	C	T	.	.	MAF_USDA=6.557
NC_035096.1	29563065	.	T	C	.	.	MAF_INRAE=28.481;MAF_USDA=21.765
NC_035096.1	29563077	.	C	T	.	.	MAF_INRAE=29.747;MAF_USDA=34.706
NC_035096.1	29563097	.	C	G	.	.	MAF_USDA=1.639
NC_035096.1	29563111	.	G	A	.	.	MAF_USDA=4.706
NC_035096.1	29563149	.	C	T	.	.	MAF_USDA=12.5
NC_035096.1	29563183	.	C	T	.	.	MAF_INRAE=20.253;MAF_USDA=30.588
NC_035096.1	29563229	.	C	T	.	.	MAF_USDA=3.279
NC_035096.1	29563242	.	T	A	.	.	MAF_INRAE=40.506;MAF_USDA=7.647
NC_035096.1	29563278	.	T	G	.	.	MAF_USDA=3.333
NC_035096.1	29563289	.	G	T	.	.	MAF_USDA=4.762
NC_035096.1	29563298	.	T	C	.	.	MAF_USDA=6.667
NC_035096.1	29563366	.	C	T	.	.	MAF_USDA=2.083
NC_035096.1	29563378	.	T	A	.	.	MAF_USDA=8.333
NC_035096.1	29563393	.	G	A	.	.	MAF_USDA=6.25
NC_035096.1	29563409	.	G	C	.	.	MAF_INRAE=21.519;MAF_USDA=40.588
NC_035096.1	29563413	.	C	T	.	.	MAF_INRAE=10.0;MAF_USDA=4.706
NC_035096.1	29563514	.	A	G	.	.	MAF_INRAE=21.519;MAF_USDA=39.412
NC_035096.1	29563542	.	G	A	.	.	MAF_INRAE=15.823;MAF_USDA=18.235
NC_035096.1	29563547	.	G	A	.	.	MAF_INRAE=21.519;MAF_USDA=38.824
NC_035096.1	29563812	.	G	A	.	.	MAF_INRAE=21.519;MAF_USDA=42.353
NC_035096.1	29563857	.	G	C	.	.	MAF_INRAE=20.886;MAF_USDA=22.353
NC_035096.1	29564171	.	C	T	.	.	MAF_USDA=9.412
NC_035096.1	29564228	.	C	T	.	.	MAF_USDA=9.412
NC_035096.1	29564252	.	C	T	.	.	MAF_INRAE=21.519;MAF_USDA=41.176
NC_035096.1	29564270	.	G	A	.	.	MAF_USDA=1.639
NC_035096.1	29564272	.	T	G	.	.	MAF_INRAE=1.667
NC_035096.1	29564310	.	G	T	.	.	MAF_USDA=8.824
NC_035096.1	29564404	.	T	G	.	.	MAF_INRAE=21.519;MAF_USDA=30.588
NC_035096.1	29564434	.	T	G	.	.	MAF_INRAE=10.0;MAF_USDA=10.588
NC_035096.1	29564566	.	T	C	.	.	MAF_USDA=9.412
NC_035096.1	29564568	.	A	G	.	.	MAF_USDA=9.412
NC_035096.1	29564574	.	G	A	.	.	MAF_USDA=9.412
NC_035096.1	29564642	.	G	A	.	.	MAF_USDA=1.639
NC_035096.1	29564643	.	C	A	.	.	MAF_INRAE=18.333;MAF_USDA=31.176
NC_035096.1	29564646	.	A	C	.	.	MAF_INRAE=18.333;MAF_USDA=44.706
NC_035096.1	29564664	.	A	G	.	.	MAF_INRAE=21.519;MAF_USDA=31.176
NC_035096.1	29564668	.	A	T	.	.	MAF_USDA=2.459
NC_035096.1	29564673	.	G	T	.	.	MAF_USDA=2.459
NC_035096.1	29564674	.	C	T	.	.	MAF_USDA=2.459
NC_035096.1	29564740	.	G	A	.	.	MAF_USDA=3.279
NC_035096.1	29564744	.	G	A	.	.	MAF_USDA=9.412
NC_035096.1	29564797	.	A	T	.	.	MAF_USDA=2.083
NC_035096.1	29564871	.	A	C	.	.	MAF_USDA=1.639
NC_035096.1	29564887	.	C	T	.	.	MAF_INRAE=15.823;MAF_USDA=8.824
NC_035096.1	29564925	.	T	C	.	.	MAF_INRAE=30.833;MAF_USDA=6.471
NC_035096.1	29565029	.	A	G	.	.	MAF_INRAE=48.101;MAF_USDA=14.706
NC_035096.1	29565070	.	T	C	.	.	MAF_INRAE=20.886;MAF_USDA=30.588
NC_035096.1	29565096	.	A	T	.	.	MAF_USDA=4.706
NC_035096.1	29565143	.	A	C	.	.	MAF_INRAE=20.886;MAF_USDA=37.647
NC_035096.1	29565289	.	A	C	.	.	MAF_USDA=4.918
NC_035096.1	29565304	.	G	A	.	.	MAF_USDA=9.836
NC_035096.1	29565336	.	T	C	.	.	MAF_USDA=9.836
NC_035096.1	29565368	.	G	A	.	.	MAF_INRAE=15.789;MAF_USDA=6.25
NC_035096.1	29565409	.	A	C	.	.	MAF_INRAE=9.167;MAF_USDA=18.824
NC_035096.1	29565445	.	T	G	.	.	MAF_USDA=4.918
NC_035096.1	29565449	.	T	C	.	.	MAF_INRAE=22.152;MAF_USDA=47.059
NC_035096.1	29565461	.	T	C	.	.	MAF_INRAE=30.38;MAF_USDA=45.294
NC_035096.1	29565599	.	G	A	.	.	MAF_INRAE=2.5
NC_035096.1	29565622	.	G	A	.	.	MAF_USDA=3.279
NC_035096.1	29565646	.	C	T	.	.	MAF_USDA=2.083
NC_035096.1	29565677	.	T	C	.	.	MAF_INRAE=48.101;MAF_USDA=15.294
NC_035096.1	29565691	.	A	G	.	.	MAF_INRAE=18.987;MAF_USDA=21.176
NC_035096.1	29565719	.	T	C	.	.	MAF_USDA=4.098
NC_035096.1	29565759	.	G	T	.	.	MAF_USDA=2.459
NC_035096.1	29565828	.	T	A	.	.	MAF_USDA=2.941
NC_035096.1	29565877	.	G	C	.	.	MAF_INRAE=5.833
NC_035096.1	29565919	.	G	A	.	.	MAF_USDA=2.459
NC_035096.1	29565920	.	T	C	.	.	MAF_USDA=1.639
NC_035096.1	29565923	.	C	A	.	.	MAF_INRAE=9.167;MAF_USDA=19.412
NC_035096.1	29565974	.	C	A	.	.	MAF_USDA=3.279
NC_035096.1	29566078	.	G	T	.	.	MAF_INRAE=37.342;MAF_USDA=22.941
NC_035096.1	29566148	.	C	T	.	.	MAF_INRAE=19.62;MAF_USDA=29.412
NC_035096.1	29566242	.	C	A	.	.	MAF_INRAE=20.886;MAF_USDA=40.0
NC_035096.1	29566295	.	A	G	.	.	MAF_INRAE=30.38;MAF_USDA=43.529
NC_035096.1	29566326	.	G	A	.	.	MAF_INRAE=19.62;MAF_USDA=37.5
NC_035096.1	29566347	.	T	G	.	.	MAF_INRAE=20.886;MAF_USDA=40.588
NC_035096.1	29566386	.	G	T	.	.	MAF_USDA=2.459
NC_035096.1	29566411	.	G	T	.	.	MAF_USDA=12.5
NC_035096.1	29566460	.	G	T	.	.	MAF_INRAE=20.886;MAF_USDA=39.412
NC_035096.1	29566470	.	C	A	.	.	MAF_USDA=11.475
NC_035096.1	29566580	.	G	T	.	.	MAF_INRAE=10.0;MAF_USDA=5.294
NC_035096.1	29566586	.	A	C	.	.	MAF_USDA=4.167
NC_035096.1	29566623	.	C	T	.	.	MAF_INRAE=1.667;MAF_USDA=8.824
NC_035096.1	29566695	.	G	A	.	.	MAF_INRAE=1.667;MAF_USDA=8.824
NC_035096.1	29566759	.	T	A	.	.	MAF_INRAE=20.886;MAF_USDA=39.412
NC_035096.1	29566807	.	C	A	.	.	MAF_USDA=8.235
NC_035096.1	29566813	.	C	T	.	.	MAF_USDA=4.098
NC_035096.1	29566828	.	G	A	.	.	MAF_INRAE=20.253;MAF_USDA=38.824
NC_035096.1	29566832	.	T	A	.	.	MAF_INRAE=9.167;MAF_USDA=18.824
NC_035096.1	29566842	.	C	A	.	.	MAF_USDA=8.333
NC_035096.1	29566850	.	C	G	.	.	MAF_INRAE=3.333
NC_035096.1	29566984	.	G	A	.	.	MAF_INRAE=3.333
NC_035096.1	29567022	.	C	T	.	.	MAF_INRAE=1.667;MAF_USDA=9.412
NC_035096.1	29567067	.	A	C	.	.	MAF_INRAE=30.0;MAF_USDA=6.471
NC_035096.1	29567075	.	C	A	.	.	MAF_INRAE=1.667;MAF_USDA=9.412
NC_035096.1	29567085	.	T	C	.	.	MAF_INRAE=19.62;MAF_USDA=29.412
NC_035096.1	29567087	.	C	T	.	.	MAF_INRAE=17.5;MAF_USDA=37.647
NC_035096.1	29567095	.	A	G	.	.	MAF_INRAE=19.62;MAF_USDA=28.824
NC_035096.1	29567139	.	G	A	.	.	MAF_INRAE=19.62;MAF_USDA=28.235
NC_035096.1	29567165	.	C	T	.	.	MAF_USDA=1.639
NC_035096.1	29567182	.	C	G	.	.	MAF_INRAE=6.962;MAF_USDA=1.639
NC_035096.1	29567200	.	G	T	.	.	MAF_INRAE=19.62;MAF_USDA=28.235
NC_035096.1	29567208	.	G	C	.	.	MAF_INRAE=20.886;MAF_USDA=38.824
NC_035096.1	29567217	.	A	G	.	.	MAF_INRAE=20.886;MAF_USDA=39.412
NC_035096.1	29567295	.	C	T	.	.	MAF_INRAE=45.0;MAF_USDA=45.833
NC_035096.1	29567336	.	C	G	.	.	MAF_INRAE=9.167;MAF_USDA=17.857
NC_035096.1	29567393	.	C	A	.	.	MAF_INRAE=1.667;MAF_USDA=8.824
NC_035096.1	29567412	.	G	T	.	.	MAF_INRAE=1.667;MAF_USDA=9.412
NC_035096.1	29567415	.	T	G	.	.	MAF_INRAE=1.667;MAF_USDA=4.098
NC_035096.1	29567439	.	G	T	.	.	MAF_USDA=1.639
NC_035096.1	29567463	.	C	T	.	.	MAF_INRAE=30.38;MAF_USDA=43.529
NC_035096.1	29567475	.	A	G	.	.	MAF_INRAE=21.519;MAF_USDA=41.765
NC_035096.1	29567497	.	T	C	.	.	MAF_USDA=1.667
NC_035096.1	29567520	.	T	C	.	.	MAF_INRAE=31.579;MAF_USDA=32.143
NC_035096.1	29567533	.	C	A	.	.	MAF_USDA=10.169
NC_035096.1	29567543	.	T	G	.	.	MAF_INRAE=1.667;MAF_USDA=9.483
NC_035096.1	29567620	.	C	A	.	.	MAF_INRAE=18.333;MAF_USDA=45.833
NC_035096.1	29567639	.	T	A	.	.	MAF_INRAE=20.253;MAF_USDA=28.824
NC_035096.1	29567700	.	A	C	.	.	MAF_INRAE=1.667;MAF_USDA=10.0
NC_035096.1	29567726	.	T	C	.	.	MAF_INRAE=21.519;MAF_USDA=39.412
NC_035096.1	29567727	.	G	A	.	.	MAF_USDA=4.098
NC_035096.1	29567735	.	G	A	.	.	MAF_USDA=1.639
NC_035096.1	29567784	.	C	T	.	.	MAF_USDA=1.639
NC_035096.1	29567792	.	T	A	.	.	MAF_INRAE=20.886;MAF_USDA=38.824
NC_035096.1	29567793	.	A	C	.	.	MAF_INRAE=10.833;MAF_USDA=17.647
NC_035096.1	29567826	.	G	A	.	.	MAF_USDA=1.639
NC_035096.1	29567837	.	G	T	.	.	MAF_INRAE=1.667;MAF_USDA=9.412
NC_035096.1	29567914	.	G	T	.	.	MAF_USDA=3.279
NC_035096.1	29567919	.	G	T	.	.	MAF_USDA=7.377
NC_035096.1	29567980	.	C	A	.	.	MAF_INRAE=20.886;MAF_USDA=38.824
NC_035096.1	29568011	.	T	C	.	.	MAF_INRAE=1.667;MAF_USDA=10.843
NC_035096.1	29568038	.	G	A	.	.	MAF_INRAE=20.253;MAF_USDA=38.824
NC_035096.1	29568082	.	C	A	.	.	MAF_INRAE=1.667;MAF_USDA=10.0
NC_035096.1	29568090	.	G	A	.	.	MAF_INRAE=28.333;MAF_USDA=9.412
NC_035096.1	29568092	.	G	T	.	.	MAF_INRAE=28.333;MAF_USDA=9.412
NC_035096.1	29568095	.	T	A	.	.	MAF_USDA=1.639
NC_035096.1	29568096	.	T	A	.	.	MAF_USDA=1.667
NC_035096.1	29568171	.	G	A	.	.	MAF_INRAE=20.886;MAF_USDA=38.824
NC_035096.1	29568219	.	C	A	.	.	MAF_USDA=4.098
NC_035096.1	29568240	.	C	A	.	.	MAF_INRAE=5.833
NC_035096.1	29568241	.	T	G	.	.	MAF_INRAE=19.62;MAF_USDA=30.0
NC_035096.1	29568255	.	T	C	.	.	MAF_INRAE=20.886;MAF_USDA=41.176
NC_035096.1	29568303	.	G	A	.	.	MAF_INRAE=20.886;MAF_USDA=40.0
NC_035096.1	29568323	.	C	T	.	.	MAF_USDA=4.098
NC_035096.1	29568363	.	A	T	.	.	MAF_INRAE=20.253;MAF_USDA=40.0
NC_035096.1	29568367	.	A	G	.	.	MAF_INRAE=15.833;MAF_USDA=27.647
NC_035096.1	29568368	.	G	C	.	.	MAF_USDA=10.588
NC_035096.1	29568479	.	C	T	.	.	MAF_INRAE=15.19;MAF_USDA=7.647
NC_035096.1	29568484	.	T	C	.	.	MAF_INRAE=10.127;MAF_USDA=16.667
NC_035096.1	29568488	.	C	A	.	.	MAF_INRAE=1.667;MAF_USDA=10.588
NC_035096.1	29568543	.	C	T	.	.	MAF_INRAE=19.62;MAF_USDA=21.176
NC_035096.1	29568611	.	A	G	.	.	MAF_USDA=16.471
NC_035096.1	29568659	.	A	G	.	.	MAF_USDA=30.0
NC_035096.1	29568686	.	C	T	.	.	MAF_USDA=7.377
NC_035096.1	29568689	.	A	G	.	.	MAF_USDA=30.0
NC_035096.1	29568691	.	C	T	.	.	MAF_USDA=30.0
NC_035096.1	29568696	.	C	A	.	.	MAF_USDA=21.176
NC_035096.1	29568698	.	T	A	.	.	MAF_USDA=20.588
NC_035096.1	29568842	.	G	T	.	.	MAF_USDA=28.235
NC_035096.1	29568900	.	C	T	.	.	MAF_USDA=4.098
NC_035096.1	29568919	.	G	A	.	.	MAF_USDA=10.656
NC_035096.1	29569043	.	C	T	.	.	MAF_USDA=2.459
NC_035096.1	29569061	.	A	C	.	.	MAF_INRAE=5.833
NC_035096.1	29569099	.	A	T	.	.	MAF_USDA=6.557
NC_035096.1	29569112	.	A	T	.	.	MAF_INRAE=12.5;MAF_USDA=29.412
NC_035096.1	29569163	.	C	T	.	.	MAF_USDA=45.833
NC_035096.1	29569225	.	G	A	.	.	MAF_INRAE=19.62;MAF_USDA=22.941
NC_035096.1	29569244	.	T	C	.	.	MAF_USDA=3.279
NC_035096.1	29569290	.	G	A	.	.	MAF_INRAE=12.5;MAF_USDA=22.353
NC_035096.1	29569296	.	A	G	.	.	MAF_USDA=3.279
NC_035096.1	29569322	.	C	A	.	.	MAF_USDA=1.639
NC_035096.1	29569408	.	C	T	.	.	MAF_USDA=5.952
NC_035096.1	29569460	.	C	T	.	.	MAF_USDA=6.667
NC_035096.1	29569472	.	T	A	.	.	MAF_USDA=7.647
NC_035096.1	29569562	.	C	T	.	.	MAF_INRAE=10.0;MAF_USDA=8.333
NC_035096.1	29569583	.	T	A	.	.	MAF_USDA=7.377
NC_035096.1	29569609	.	C	T	.	.	MAF_INRAE=10.0;MAF_USDA=7.059
NC_035096.1	29569638	.	G	A	.	.	MAF_USDA=4.167
NC_035096.1	29569690	.	A	G	.	.	MAF_INRAE=14.557;MAF_USDA=5.882
NC_035096.1	29569822	.	T	C	.	.	MAF_INRAE=30.38;MAF_USDA=46.471
NC_035096.1	29569842	.	T	C	.	.	MAF_USDA=2.459
NC_035096.1	29569850	.	G	T	.	.	MAF_INRAE=48.101;MAF_USDA=17.647
NC_035096.1	29569966	.	G	C	.	.	MAF_USDA=1.639
NC_035096.1	29570038	.	T	C	.	.	MAF_INRAE=12.5;MAF_USDA=16.471
NC_035096.1	29570061	.	T	C	.	.	MAF_USDA=6.557
NC_035096.1	29570067	.	G	A	.	.	MAF_INRAE=9.167;MAF_USDA=21.176
NC_035096.1	29570073	.	A	G	.	.	MAF_USDA=9.836
NC_035096.1	29570082	.	G	A	.	.	MAF_USDA=9.836
NC_035096.1	29570100	.	C	T	.	.	MAF_INRAE=10.0;MAF_USDA=8.333
NC_035096.1	29570112	.	A	T	.	.	MAF_USDA=11.475
NC_035096.1	29570207	.	T	C	.	.	MAF_USDA=3.279
NC_035096.1	29570266	.	C	T	.	.	MAF_INRAE=10.0;MAF_USDA=7.059
NC_035096.1	29570304	.	A	G	.	.	MAF_USDA=9.836
NC_035096.1	29570404	.	C	A	.	.	MAF_USDA=8.197
NC_035096.1	29570462	.	C	T	.	.	MAF_USDA=9.016
NC_035096.1	29570565	.	C	A	.	.	MAF_USDA=1.765
NC_035096.1	29570566	.	A	C	.	.	MAF_USDA=12.295
NC_035096.1	29570689	.	C	T	.	.	MAF_INRAE=10.0;MAF_USDA=7.059
NC_035096.1	29570704	.	C	G	.	.	MAF_USDA=8.197
NC_035096.1	29570710	.	C	G	.	.	MAF_INRAE=10.0;MAF_USDA=4.118
NC_035096.1	29570750	.	G	A	.	.	MAF_INRAE=39.873;MAF_USDA=8.235
NC_035096.1	29570850	.	T	C	.	.	MAF_USDA=11.475
NC_035096.1	29570889	.	T	C	.	.	MAF_USDA=14.167
NC_035096.1	29570891	.	C	A	.	.	MAF_USDA=14.167
NC_035096.1	29570894	.	C	A	.	.	MAF_USDA=13.333
NC_035096.1	29570898	.	G	A	.	.	MAF_INRAE=9.167;MAF_USDA=30.952
NC_035096.1	29571016	.	A	C	.	.	MAF_USDA=2.083
NC_035096.1	29571020	.	T	G	.	.	MAF_USDA=22.353
NC_035096.1	29571026	.	C	T	.	.	MAF_USDA=5.738
NC_035096.1	29571047	.	G	T	.	.	MAF_USDA=14.706
NC_035096.1	29571059	.	G	A	.	.	MAF_USDA=9.836
NC_035096.1	29571145	.	A	T	.	.	MAF_USDA=1.667
NC_035096.1	29571149	.	A	T	.	.	MAF_INRAE=19.62;MAF_USDA=25.595
NC_035096.1	29571162	.	G	T	.	.	MAF_INRAE=21.519;MAF_USDA=38.095
NC_035096.1	29571253	.	C	T	.	.	MAF_INRAE=2.5;MAF_USDA=11.905
NC_035096.1	29571261	.	C	T	.	.	MAF_USDA=2.5
NC_035096.1	29571281	.	C	T	.	.	MAF_USDA=2.5
NC_035096.1	29571334	.	C	T	.	.	MAF_USDA=1.667
NC_035096.1	29571364	.	C	A	.	.	MAF_USDA=7.5
NC_035096.1	29571463	.	A	G	.	.	MAF_USDA=29.518
NC_035096.1	29571497	.	T	C	.	.	MAF_INRAE=36.842;MAF_USDA=26.786
NC_035096.1	29571553	.	G	T	.	.	MAF_USDA=2.459
NC_035096.1	29571600	.	G	A	.	.	MAF_USDA=2.459
NC_035096.1	29571627	.	T	A	.	.	MAF_USDA=2.459
NC_035096.1	29571698	.	A	G	.	.	MAF_USDA=1.724
NC_035096.1	29571704	.	G	C	.	.	MAF_INRAE=1.667
NC_035096.1	29571706	.	A	G	.	.	MAF_INRAE=19.62;MAF_USDA=24.39
NC_035096.1	29571718	.	A	T	.	.	MAF_INRAE=1.667
NC_035096.1	29571723	.	C	T	.	.	MAF_INRAE=1.667
NC_035096.1	29571724	.	A	T	.	.	MAF_INRAE=1.667
NC_035096.1	29571727	.	G	A	.	.	MAF_INRAE=1.667
NC_035096.1	29571729	.	A	C	.	.	MAF_INRAE=47.468;MAF_USDA=18.293
NC_035096.1	29571734	.	A	T	.	.	MAF_INRAE=1.667
NC_035096.1	29571735	.	G	T	.	.	MAF_INRAE=1.667
NC_035096.1	29571736	.	A	G	.	.	MAF_INRAE=1.667
NC_035096.1	29571740	.	A	C	.	.	MAF_INRAE=1.667
NC_035096.1	29571742	.	A	T	.	.	MAF_USDA=6.897
NC_035096.1	29571746	.	G	T	.	.	MAF_INRAE=47.468;MAF_USDA=18.675
NC_035096.1	29571753	.	A	G	.	.	MAF_INRAE=1.667
NC_035096.1	29571755	.	T	C	.	.	MAF_INRAE=1.667
NC_035096.1	29571763	.	C	G	.	.	MAF_INRAE=1.667
NC_035096.1	29571776	.	G	A	.	.	MAF_INRAE=20.886;MAF_USDA=24.096
NC_035096.1	29571779	.	G	C	.	.	MAF_INRAE=1.667
NC_035096.1	29571790	.	T	C	.	.	MAF_INRAE=1.667
NC_035096.1	29571792	.	T	G	.	.	MAF_INRAE=1.667
NC_035096.1	29571962	.	T	C	.	.	MAF_USDA=4.918
NC_035096.1	29571992	.	G	C	.	.	MAF_INRAE=23.418;MAF_USDA=39.583
NC_035096.1	29572046	.	G	A	.	.	MAF_USDA=2.083
NC_035096.1	29572050	.	G	A	.	.	MAF_USDA=2.083
NC_035096.1	29572118	.	G	T	.	.	MAF_INRAE=10.0;MAF_USDA=4.118
NC_035096.1	29572137	.	C	A	.	.	MAF_USDA=1.639
NC_035096.1	29572182	.	T	A	.	.	MAF_INRAE=15.0;MAF_USDA=12.5
NC_035096.1	29572183	.	A	T	.	.	MAF_INRAE=1.667
NC_035096.1	29572193	.	T	G	.	.	MAF_INRAE=15.0;MAF_USDA=13.095
NC_035096.1	29572205	.	T	G	.	.	MAF_INRAE=14.167;MAF_USDA=12.941
NC_035096.1	29572210	.	G	A	.	.	MAF_USDA=13.529
NC_035096.1	29572217	.	C	A	.	.	MAF_USDA=8.824
NC_035096.1	29572218	.	A	T	.	.	MAF_USDA=8.824
NC_035096.1	29572222	.	A	T	.	.	MAF_INRAE=19.62;MAF_USDA=20.588
NC_035096.1	29572226	.	C	T	.	.	MAF_USDA=8.235
NC_035096.1	29572239	.	A	G	.	.	MAF_INRAE=37.342;MAF_USDA=38.824
NC_035096.1	29572247	.	T	C	.	.	MAF_USDA=8.235
NC_035096.1	29572248	.	A	T	.	.	MAF_INRAE=37.342;MAF_USDA=25.882
NC_035096.1	29572342	.	A	C	.	.	MAF_USDA=4.118
NC_035096.1	29572373	.	T	A	.	.	MAF_INRAE=20.886;MAF_USDA=42.941
NC_035096.1	29572386	.	C	G	.	.	MAF_INRAE=1.667
NC_035096.1	29572387	.	T	G	.	.	MAF_INRAE=14.167;MAF_USDA=9.412
NC_035096.1	29572404	.	A	C	.	.	MAF_USDA=28.235
NC_035096.1	29572415	.	C	T	.	.	MAF_USDA=1.639
NC_035096.1	29572528	.	C	A	.	.	MAF_INRAE=37.342;MAF_USDA=26.471
NC_035096.1	29572533	.	A	C	.	.	MAF_INRAE=19.62;MAF_USDA=16.471
NC_035096.1	29572573	.	G	A	.	.	MAF_USDA=21.765
NC_035096.1	29572585	.	G	T	.	.	MAF_USDA=2.083
NC_035096.1	29572615	.	T	A	.	.	MAF_INRAE=14.167;MAF_USDA=7.059
NC_035096.1	29572688	.	T	C	.	.	MAF_INRAE=1.667
NC_035096.1	29572744	.	G	T	.	.	MAF_USDA=11.475
NC_035096.1	29572899	.	G	A	.	.	MAF_INRAE=13.924;MAF_USDA=7.059
NC_035096.1	29572957	.	A	C	.	.	MAF_INRAE=19.62;MAF_USDA=24.118
NC_035096.1	29572973	.	T	G	.	.	MAF_USDA=11.176
NC_035096.1	29572992	.	G	T	.	.	MAF_INRAE=19.62;MAF_USDA=14.706
NC_035096.1	29573021	.	A	G	.	.	MAF_INRAE=36.709;MAF_USDA=28.235
NC_035096.1	29573106	.	A	G	.	.	MAF_INRAE=19.62;MAF_USDA=27.647
NC_035096.1	29573147	.	T	G	.	.	MAF_USDA=4.098
NC_035096.1	29573159	.	A	G	.	.	MAF_USDA=1.639
NC_035096.1	29573162	.	G	T	.	.	MAF_INRAE=48.734;MAF_USDA=17.647
NC_035096.1	29573220	.	G	C	.	.	MAF_INRAE=20.0;MAF_USDA=12.941
NC_035096.1	29573317	.	C	T	.	.	MAF_INRAE=19.62;MAF_USDA=17.647
NC_035096.1	29573349	.	G	T	.	.	MAF_INRAE=37.342;MAF_USDA=24.706
NC_035096.1	29573369	.	G	A	.	.	MAF_USDA=1.765
NC_035096.1	29573517	.	T	A	.	.	MAF_USDA=1.639
NC_035096.1	29573604	.	T	A	.	.	MAF_USDA=12.5
NC_035096.1	29573625	.	C	G	.	.	MAF_INRAE=20.833;MAF_USDA=13.529
NC_035096.1	29573667	.	A	T	.	.	MAF_INRAE=19.62;MAF_USDA=14.118
NC_035096.1	29573684	.	T	C	.	.	MAF_INRAE=20.0;MAF_USDA=13.529
NC_035096.1	29573848	.	C	G	.	.	MAF_INRAE=15.833
NC_035096.1	29573849	.	T	A	.	.	MAF_INRAE=15.833
NC_035096.1	29573886	.	C	A	.	.	MAF_USDA=25.0
NC_035096.1	29573905	.	T	A	.	.	MAF_USDA=10.833
NC_035096.1	29573912	.	G	A	.	.	MAF_INRAE=35.443;MAF_USDA=25.0
NC_035096.1	29573950	.	T	C	.	.	MAF_USDA=9.036
NC_035096.1	29573963	.	T	C	.	.	MAF_INRAE=20.0;MAF_USDA=14.458
NC_035096.1	29574771	.	C	T	.	.	MAF_INRAE=36.842;MAF_USDA=24.096
NC_035096.1	29574813	.	C	T	.	.	MAF_INRAE=36.842;MAF_USDA=32.738
NC_035096.1	29574910	.	C	T	.	.	MAF_INRAE=3.333
NC_035096.1	29574935	.	A	G	.	.	MAF_USDA=6.548
NC_035096.1	29574969	.	A	G	.	.	MAF_USDA=25.0
NC_035096.1	29574982	.	G	T	.	.	MAF_USDA=8.929
NC_035096.1	29575007	.	G	A	.	.	MAF_USDA=14.286
NC_035096.1	29575030	.	A	T	.	.	MAF_USDA=12.5
NC_035096.1	29575097	.	A	G	.	.	MAF_INRAE=24.051;MAF_USDA=45.833
NC_035096.1	29575112	.	C	T	.	.	MAF_USDA=1.667
NC_035096.1	29575193	.	A	G	.	.	MAF_INRAE=7.5;MAF_USDA=16.471
NC_035096.1	29575226	.	A	C	.	.	MAF_INRAE=9.494;MAF_USDA=2.459
NC_035096.1	29575277	.	A	T	.	.	MAF_INRAE=18.987
NC_035096.1	29575315	.	C	T	.	.	MAF_INRAE=5.263;MAF_USDA=4.098
NC_035096.1	29575362	.	T	A	.	.	MAF_INRAE=34.177;MAF_USDA=41.667
NC_035096.1	29575388	.	G	C	.	.	MAF_USDA=2.941
NC_035096.1	29575391	.	G	A	.	.	MAF_USDA=1.639
NC_035096.1	29575424	.	T	C	.	.	MAF_INRAE=34.177;MAF_USDA=48.235
NC_035096.1	29575563	.	G	A	.	.	MAF_INRAE=17.5;MAF_USDA=21.176
NC_035096.1	29575603	.	T	G	.	.	MAF_USDA=2.941
NC_035096.1	29575636	.	C	G	.	.	MAF_USDA=3.279
NC_035096.1	29575639	.	T	A	.	.	MAF_INRAE=34.177;MAF_USDA=41.176
NC_035096.1	29575674	.	G	A	.	.	MAF_INRAE=36.709;MAF_USDA=25.882
NC_035096.1	29575691	.	G	A	.	.	MAF_USDA=2.941
NC_035096.1	29575752	.	G	A	.	.	MAF_USDA=4.918
NC_035096.1	29575759	.	T	C	.	.	MAF_INRAE=37.342;MAF_USDA=40.0
NC_035096.1	29575832	.	T	A	.	.	MAF_INRAE=17.5;MAF_USDA=21.176
NC_035096.1	29575891	.	C	T	.	.	MAF_INRAE=33.544;MAF_USDA=36.471
NC_035096.1	29575953	.	T	G	.	.	MAF_INRAE=16.667;MAF_USDA=21.176
NC_035096.1	29575964	.	T	A	.	.	MAF_USDA=11.176
NC_035096.1	29575965	.	T	A	.	.	MAF_INRAE=32.911;MAF_USDA=38.824
NC_035096.1	29575966	.	A	T	.	.	MAF_USDA=8.824
NC_035096.1	29575971	.	T	G	.	.	MAF_INRAE=32.911;MAF_USDA=35.882
NC_035096.1	29576006	.	T	C	.	.	MAF_INRAE=5.833;MAF_USDA=5.882
NC_035096.1	29576035	.	G	A	.	.	MAF_INRAE=9.167;MAF_USDA=4.706
NC_035096.1	29576047	.	T	G	.	.	MAF_INRAE=19.62;MAF_USDA=14.706
NC_035096.1	29576052	.	T	G	.	.	MAF_USDA=7.059
NC_035096.1	29576156	.	A	T	.	.	MAF_USDA=9.524
NC_035096.1	29576180	.	C	A	.	.	MAF_INRAE=34.177;MAF_USDA=49.412
NC_035096.1	29576199	.	T	A	.	.	MAF_INRAE=37.342;MAF_USDA=28.235
NC_035096.1	29576206	.	G	A	.	.	MAF_USDA=12.5
NC_035096.1	29576226	.	C	A	.	.	MAF_INRAE=19.62;MAF_USDA=15.294
NC_035096.1	29576255	.	T	G	.	.	MAF_USDA=4.098
NC_035096.1	29576272	.	G	A	.	.	MAF_INRAE=19.62;MAF_USDA=14.706
NC_035096.1	29576305	.	G	T	.	.	MAF_USDA=4.118
NC_035096.1	29576306	.	G	T	.	.	MAF_USDA=1.639
NC_035096.1	29576308	.	C	T	.	.	MAF_INRAE=11.667;MAF_USDA=8.824
NC_035096.1	29576332	.	G	A	.	.	MAF_INRAE=34.81;MAF_USDA=31.765
NC_035096.1	29576340	.	T	C	.	.	MAF_INRAE=5.0;MAF_USDA=4.098
NC_035096.1	29576345	.	T	C	.	.	MAF_INRAE=10.0;MAF_USDA=5.294
NC_035096.1	29576347	.	G	T	.	.	MAF_INRAE=11.667;MAF_USDA=5.294
NC_035096.1	29576355	.	G	A	.	.	MAF_USDA=11.475
NC_035096.1	29576358	.	A	G	.	.	MAF_INRAE=34.177;MAF_USDA=32.353
NC_035096.1	29576372	.	C	T	.	.	MAF_USDA=1.639
NC_035096.1	29576509	.	C	T	.	.	MAF_USDA=1.639
NC_035096.1	29576518	.	A	C	.	.	MAF_INRAE=15.0;MAF_USDA=9.412
NC_035096.1	29576524	.	G	A	.	.	MAF_USDA=5.738
NC_035096.1	29576575	.	T	C	.	.	MAF_INRAE=46.835;MAF_USDA=44.118
NC_035096.1	29576617	.	G	T	.	.	MAF_INRAE=28.481;MAF_USDA=31.25
NC_035096.1	29576681	.	A	T	.	.	MAF_USDA=1.639
NC_035096.1	29576709	.	G	T	.	.	MAF_USDA=3.279
NC_035096.1	29576799	.	C	T	.	.	MAF_USDA=1.639
NC_035096.1	29576800	.	T	G	.	.	MAF_INRAE=2.5
NC_035096.1	29576830	.	T	G	.	.	MAF_INRAE=14.557;MAF_USDA=6.471
NC_035096.1	29576833	.	A	G	.	.	MAF_INRAE=14.167;MAF_USDA=5.882
NC_035096.1	29576857	.	G	C	.	.	MAF_USDA=12.5
NC_035096.1	29576860	.	A	T	.	.	MAF_INRAE=9.167;MAF_USDA=7.059
NC_035096.1	29576973	.	T	A	.	.	MAF_INRAE=46.835;MAF_USDA=36.471
NC_035096.1	29577144	.	T	C	.	.	MAF_INRAE=5.833;MAF_USDA=8.333
NC_035096.1	29577157	.	G	C	.	.	MAF_INRAE=10.0;MAF_USDA=9.412
NC_035096.1	29577181	.	T	C	.	.	MAF_INRAE=48.101;MAF_USDA=31.765
NC_035096.1	29577188	.	A	T	.	.	MAF_USDA=1.639
NC_035096.1	29577205	.	T	A	.	.	MAF_USDA=1.639
NC_035096.1	29577219	.	T	C	.	.	MAF_USDA=1.639
NC_035096.1	29577236	.	G	A	.	.	MAF_INRAE=29.114;MAF_USDA=25.294
NC_035096.1	29577328	.	T	C	.	.	MAF_INRAE=9.167;MAF_USDA=10.0
NC_035096.1	29577329	.	G	A	.	.	MAF_INRAE=9.167;MAF_USDA=10.0
NC_035096.1	29577352	.	G	A	.	.	MAF_USDA=2.459
NC_035096.1	29577361	.	A	T	.	.	MAF_INRAE=10.0;MAF_USDA=11.176
NC_035096.1	29577383	.	G	A	.	.	MAF_INRAE=10.0;MAF_USDA=6.471
NC_035096.1	29577392	.	T	G	.	.	MAF_INRAE=10.833;MAF_USDA=11.176
NC_035096.1	29577393	.	T	A	.	.	MAF_INRAE=10.833;MAF_USDA=11.176
NC_035096.1	29577419	.	G	A	.	.	MAF_INRAE=10.833
NC_035096.1	29577473	.	A	C	.	.	MAF_USDA=4.706
NC_035096.1	29577708	.	A	G	.	.	MAF_INRAE=28.481;MAF_USDA=41.176
NC_035096.1	29577716	.	A	G	.	.	MAF_INRAE=48.734;MAF_USDA=41.176
NC_035096.1	29577750	.	C	G	.	.	MAF_USDA=7.647
NC_035096.1	29577791	.	A	G	.	.	MAF_INRAE=29.747;MAF_USDA=30.0
NC_035096.1	29577793	.	A	C	.	.	MAF_USDA=16.393
NC_035096.1	29577813	.	A	G	.	.	MAF_INRAE=27.848;MAF_USDA=39.412
NC_035096.1	29577849	.	A	G	.	.	MAF_INRAE=3.333;MAF_USDA=15.294
NC_035096.1	29577880	.	T	C	.	.	MAF_USDA=1.639
NC_035096.1	29577925	.	A	T	.	.	MAF_USDA=16.667
NC_035096.1	29577928	.	T	G	.	.	MAF_INRAE=10.833
NC_035096.1	29577934	.	T	G	.	.	MAF_USDA=8.824
NC_035096.1	29577935	.	C	T	.	.	MAF_INRAE=3.333;MAF_USDA=1.639
NC_035096.1	29577969	.	A	G	.	.	MAF_USDA=12.5
NC_035096.1	29577970	.	T	A	.	.	MAF_USDA=5.833
NC_035096.1	29577978	.	A	C	.	.	MAF_USDA=2.083
NC_035096.1	29577985	.	A	G	.	.	MAF_USDA=1.639
NC_035096.1	29578014	.	A	C	.	.	MAF_INRAE=11.392;MAF_USDA=11.176
NC_035096.1	29578044	.	A	T	.	.	MAF_USDA=1.639
NC_035096.1	29578046	.	G	T	.	.	MAF_INRAE=29.747;MAF_USDA=38.235
NC_035096.1	29578124	.	A	T	.	.	MAF_USDA=5.294
NC_035096.1	29578260	.	T	A	.	.	MAF_USDA=11.176
NC_035096.1	29578280	.	T	G	.	.	MAF_INRAE=43.038;MAF_USDA=36.471
NC_035096.1	29578356	.	T	C	.	.	MAF_USDA=4.098
NC_035096.1	29578384	.	C	T	.	.	MAF_USDA=1.765
NC_035096.1	29578386	.	T	C	.	.	MAF_INRAE=3.333
NC_035096.1	29578430	.	G	A	.	.	MAF_USDA=5.882
NC_035096.1	29578485	.	A	G	.	.	MAF_INRAE=21.519;MAF_USDA=40.588
NC_035096.1	29578486	.	T	C	.	.	MAF_INRAE=18.333;MAF_USDA=40.588
NC_035096.1	29578488	.	C	T	.	.	MAF_INRAE=18.333;MAF_USDA=37.059
NC_035096.1	29578503	.	A	G	.	.	MAF_INRAE=34.177;MAF_USDA=42.623
NC_035096.1	29578574	.	A	G	.	.	MAF_USDA=2.459
NC_035096.1	29578700	.	T	A	.	.	MAF_USDA=1.639
NC_035096.1	29578704	.	G	T	.	.	MAF_INRAE=10.0;MAF_USDA=8.333
NC_035096.1	29578721	.	G	T	.	.	MAF_USDA=4.098
NC_035096.1	29578817	.	T	G	.	.	MAF_INRAE=31.646;MAF_USDA=48.824
NC_035096.1	29578826	.	A	C	.	.	MAF_USDA=1.639
NC_035096.1	29578829	.	G	T	.	.	MAF_INRAE=10.0;MAF_USDA=8.235
NC_035096.1	29578835	.	C	T	.	.	MAF_INRAE=43.038;MAF_USDA=5.294
NC_035096.1	29578853	.	A	G	.	.	MAF_INRAE=31.646;MAF_USDA=50.0
NC_035096.1	29578889	.	T	A	.	.	MAF_USDA=10.588
NC_035096.1	29579090	.	A	G	.	.	MAF_INRAE=19.62;MAF_USDA=14.118
NC_035096.1	29579365	.	T	C	.	.	MAF_USDA=11.176
NC_035096.1	29579484	.	A	C	.	.	MAF_INRAE=7.5;MAF_USDA=31.176
NC_035096.1	29579531	.	C	A	.	.	MAF_USDA=1.639
NC_035096.1	29579577	.	C	T	.	.	MAF_INRAE=7.595;MAF_USDA=10.417
NC_035096.1	29579616	.	C	G	.	.	MAF_INRAE=7.595;MAF_USDA=10.417
NC_035096.1	29579618	.	G	A	.	.	MAF_INRAE=8.333;MAF_USDA=10.417
NC_035096.1	29579619	.	G	A	.	.	MAF_INRAE=8.333;MAF_USDA=10.417
NC_035096.1	29579650	.	ATTTTTTTTTA	ATTTTTTTTTT	.	.	MAF_USDA=20.833
NC_035096.1	29579660	.	A	T	.	.	MAF_INRAE=29.167;MAF_USDA=39.167
NC_035096.1	29579661	.	A	C	.	.	MAF_INRAE=7.595;MAF_USDA=10.417
NC_035096.1	29579685	.	A	C	.	.	MAF_INRAE=19.62;MAF_USDA=14.118
NC_035096.1	29579736	.	A	G	.	.	MAF_INRAE=36.076;MAF_USDA=25.294
NC_035096.1	29579761	.	T	C	.	.	MAF_USDA=11.176
NC_035096.1	29579772	.	C	T	.	.	MAF_USDA=12.941
NC_035096.1	29579981	.	A	T	.	.	MAF_USDA=1.639
NC_035096.1	29580006	.	C	A	.	.	MAF_INRAE=24.051;MAF_USDA=28.235
NC_035096.1	29580027	.	G	A	.	.	MAF_INRAE=24.051;MAF_USDA=29.412
NC_035096.1	29580037	.	A	C	.	.	MAF_INRAE=10.0;MAF_USDA=7.647
NC_035096.1	29580103	.	G	C	.	.	MAF_USDA=4.118
NC_035096.1	29580122	.	A	C	.	.	MAF_INRAE=12.658;MAF_USDA=8.824
NC_035096.1	29580137	.	C	T	.	.	MAF_USDA=1.639
NC_035096.1	29580149	.	G	T	.	.	MAF_INRAE=15.19;MAF_USDA=40.476
NC_035096.1	29580285	.	A	G	.	.	MAF_INRAE=15.0;MAF_USDA=8.824
NC_035096.1	29580291	.	C	A	.	.	MAF_USDA=12.5
NC_035096.1	29580325	.	C	T	.	.	MAF_INRAE=3.333;MAF_USDA=1.639
NC_035096.1	29580330	.	C	T	.	.	MAF_USDA=1.639
NC_035096.1	29580347	.	A	T	.	.	MAF_INRAE=24.051;MAF_USDA=48.235
NC_035096.1	29580372	.	C	T	.	.	MAF_INRAE=19.62;MAF_USDA=14.706
NC_035096.1	29580386	.	G	T	.	.	MAF_USDA=12.5
NC_035096.1	29580464	.	A	G	.	.	MAF_USDA=7.059
NC_035096.1	29580467	.	G	A	.	.	MAF_USDA=1.639
NC_035096.1	29580496	.	C	T	.	.	MAF_USDA=3.279
NC_035096.1	29580508	.	T	G	.	.	MAF_USDA=5.0
NC_035096.1	29580510	.	A	T	.	.	MAF_USDA=5.0
NC_035096.1	29580512	.	T	C	.	.	MAF_USDA=11.905
NC_035096.1	29580545	.	C	A	.	.	MAF_INRAE=10.0;MAF_USDA=7.059
NC_035096.1	29580551	.	G	T	.	.	MAF_INRAE=21.519;MAF_USDA=23.529
NC_035096.1	29580575	.	C	T	.	.	MAF_INRAE=3.333;MAF_USDA=18.824
NC_035096.1	29580588	.	C	T	.	.	MAF_USDA=1.639
NC_035096.1	29580648	.	T	A	.	.	MAF_INRAE=25.0;MAF_USDA=37.5
NC_035096.1	29580679	.	G	A	.	.	MAF_INRAE=29.114;MAF_USDA=23.81
NC_035096.1	29580690	.	A	C	.	.	MAF_INRAE=19.62;MAF_USDA=14.118
NC_035096.1	29580766	.	G	A	.	.	MAF_INRAE=22.152;MAF_USDA=41.176
NC_035096.1	29580796	.	T	C	.	.	MAF_INRAE=8.861;MAF_USDA=17.647
NC_035096.1	29580839	.	A	C	.	.	MAF_INRAE=13.291;MAF_USDA=15.882
NC_035096.1	29580858	.	T	C	.	.	MAF_USDA=8.333
NC_035096.1	29580885	.	A	T	.	.	MAF_USDA=4.918
NC_035096.1	29580909	.	C	T	.	.	MAF_USDA=12.5
NC_035096.1	29580953	.	C	G	.	.	MAF_USDA=8.333
NC_035096.1	29580963	.	T	G	.	.	MAF_INRAE=5.263;MAF_USDA=43.75
NC_035096.1	29581128	.	T	C	.	.	MAF_USDA=20.455
NC_035096.1	29583069	.	T	A	.	.	MAF_USDA=29.167
NC_035096.1	29583128	.	G	T	.	.	MAF_INRAE=1.667
NC_035096.1	29583132	.	C	G	.	.	MAF_USDA=9.524
NC_035096.1	29583148	.	C	T	.	.	MAF_INRAE=13.291;MAF_USDA=24.118
NC_035096.1	29583151	.	G	A	.	.	MAF_USDA=10.588
NC_035096.1	29583190	.	C	A	.	.	MAF_INRAE=46.203;MAF_USDA=18.033
NC_035096.1	29583282	.	T	A	.	.	MAF_INRAE=35.443;MAF_USDA=25.294
NC_035096.1	29583317	.	G	A	.	.	MAF_USDA=6.25
NC_035096.1	29583331	.	A	C	.	.	MAF_USDA=12.5
NC_035096.1	29583428	.	C	T	.	.	MAF_USDA=6.557
NC_035096.1	29583454	.	A	C	.	.	MAF_USDA=1.639
NC_035096.1	29583465	.	A	T	.	.	MAF_USDA=4.098
NC_035096.1	29583469	.	G	T	.	.	MAF_INRAE=10.0;MAF_USDA=14.706
NC_035096.1	29583486	.	C	A	.	.	MAF_USDA=5.882
NC_035096.1	29583525	.	G	A	.	.	MAF_INRAE=10.0;MAF_USDA=10.588
NC_035096.1	29583589	.	T	C	.	.	MAF_USDA=20.833
NC_035096.1	29583590	.	G	A	.	.	MAF_USDA=20.833
NC_035096.1	29583618	.	G	T	.	.	MAF_USDA=6.25
NC_035096.1	29583622	.	A	C	.	.	MAF_USDA=22.917
NC_035096.1	29583780	.	A	G	.	.	MAF_USDA=19.565
NC_035096.1	29584183	.	A	T	.	.	MAF_USDA=2.5
NC_035096.1	29584189	.	C	G	.	.	MAF_INRAE=10.526;MAF_USDA=45.238
NC_035096.1	29584248	.	G	A	.	.	MAF_INRAE=5.696
NC_035096.1	29584254	.	T	C	.	.	MAF_USDA=2.5
NC_035096.1	29584255	.	A	T	.	.	MAF_USDA=2.5
NC_035096.1	29584256	.	T	A	.	.	MAF_USDA=2.5
NC_035096.1	29584283	.	T	C	.	.	MAF_USDA=7.5
NC_035096.1	29584306	.	C	T	.	.	MAF_INRAE=5.833
NC_035096.1	29584416	.	T	C	.	.	MAF_USDA=2.381
NC_035096.1	29584433	.	T	G	.	.	MAF_INRAE=10.526;MAF_USDA=17.857
NC_035096.1	29584440	.	A	T	.	.	MAF_INRAE=10.526;MAF_USDA=38.69
NC_035096.1	29584502	.	G	T	.	.	MAF_USDA=12.5
NC_035096.1	29584719	.	A	C	.	.	MAF_INRAE=10.526
NC_035096.1	29584835	.	G	T	.	.	MAF_USDA=3.279
NC_035096.1	29584837	.	T	G	.	.	MAF_USDA=3.279
NC_035096.1	29584864	.	A	G	.	.	MAF_USDA=12.5
NC_035096.1	29584987	.	A	C	.	.	MAF_USDA=1.639
NC_035096.1	29585110	.	A	G	.	.	MAF_INRAE=15.789;MAF_USDA=6.25
NC_035096.1	29585119	.	C	T	.	.	MAF_INRAE=7.595;MAF_USDA=10.417
NC_035096.1	29585158	.	T	C	.	.	MAF_INRAE=15.789;MAF_USDA=35.294
NC_035096.1	29585159	.	G	A	.	.	MAF_USDA=1.639
NC_035096.1	29585161	.	G	C	.	.	MAF_INRAE=15.833;MAF_USDA=14.118
NC_035096.1	29585276	.	C	T	.	.	MAF_INRAE=7.595;MAF_USDA=10.417
NC_035096.1	29585349	.	G	A	.	.	MAF_INRAE=20.0;MAF_USDA=17.647
NC_035096.1	29585353	.	C	T	.	.	MAF_USDA=1.639
NC_035096.1	29585512	.	G	A	.	.	MAF_INRAE=12.025;MAF_USDA=7.647
NC_035096.1	29585564	.	G	A	.	.	MAF_INRAE=12.025;MAF_USDA=7.647
NC_035096.1	29585566	.	T	C	.	.	MAF_USDA=1.639
NC_035096.1	29585588	.	A	T	.	.	MAF_USDA=8.824
NC_035096.1	29585595	.	A	T	.	.	MAF_USDA=1.639
NC_035096.1	29585650	.	G	C	.	.	MAF_INRAE=5.263
NC_035096.1	29585660	.	C	G	.	.	MAF_INRAE=5.263
NC_035096.1	29585743	.	C	A	.	.	MAF_USDA=1.639
NC_035096.1	29585796	.	C	T	.	.	MAF_USDA=1.639
NC_035096.1	29585858	.	G	A	.	.	MAF_USDA=1.639
NC_035096.1	29585912	.	C	G	.	.	MAF_USDA=3.279
NC_035096.1	29586212	.	G	T	.	.	MAF_USDA=5.738
NC_035096.1	29586215	.	C	T	.	.	MAF_USDA=4.918
NC_035096.1	29586322	.	G	A	.	.	MAF_INRAE=10.759
NC_035096.1	29586406	.	G	C	.	.	MAF_USDA=1.639
NC_035096.1	29586532	.	T	C	.	.	MAF_INRAE=14.167;MAF_USDA=24.118
NC_035096.1	29586545	.	T	A	.	.	MAF_USDA=4.918
NC_035096.1	29586560	.	C	T	.	.	MAF_USDA=12.5
NC_035096.1	29586561	.	G	T	.	.	MAF_INRAE=7.595;MAF_USDA=6.471
NC_035096.1	29586565	.	G	C	.	.	MAF_INRAE=8.333;MAF_USDA=6.471
NC_035096.1	29586584	.	C	T	.	.	MAF_INRAE=7.595;MAF_USDA=6.471
NC_035096.1	29586696	.	T	C	.	.	MAF_USDA=12.5
NC_035096.1	29586731	.	T	A	.	.	MAF_USDA=1.639
NC_035096.1	29586766	.	A	C	.	.	MAF_INRAE=15.823;MAF_USDA=12.941
NC_035096.1	29586964	.	A	C	.	.	MAF_USDA=1.639
NC_035096.1	29586965	.	T	C	.	.	MAF_INRAE=7.595;MAF_USDA=6.471
NC_035096.1	29586976	.	A	T	.	.	MAF_INRAE=5.833;MAF_USDA=30.588
NC_035096.1	29586978	.	C	T	.	.	MAF_USDA=1.639
NC_035096.1	29587094	.	T	G	.	.	MAF_INRAE=1.667
NC_035096.1	29587172	.	A	T	.	.	MAF_INRAE=6.962;MAF_USDA=10.417
NC_035096.1	29587220	.	A	C	.	.	MAF_USDA=2.459
NC_035096.1	29587314	.	T	C	.	.	MAF_INRAE=12.025;MAF_USDA=7.738
NC_035096.1	29587431	.	G	T	.	.	MAF_USDA=3.279
NC_035096.1	29587462	.	G	T	.	.	MAF_INRAE=5.833;MAF_USDA=30.0
NC_035096.1	29587560	.	T	C	.	.	MAF_INRAE=20.253;MAF_USDA=19.672
NC_035096.1	29587566	.	G	T	.	.	MAF_INRAE=15.789;MAF_USDA=14.754
NC_035096.1	29587604	.	G	A	.	.	MAF_INRAE=15.789;MAF_USDA=12.941
NC_035096.1	29587717	.	T	G	.	.	MAF_INRAE=2.632
NC_035096.1	29587824	.	C	G	.	.	MAF_INRAE=10.0;MAF_USDA=8.333
NC_035096.1	29587999	.	G	C	.	.	MAF_INRAE=5.0
NC_035096.1	29588022	.	G	T	.	.	MAF_INRAE=15.823;MAF_USDA=12.941
NC_035096.1	29588073	.	C	A	.	.	MAF_USDA=18.75
NC_035096.1	29588181	.	C	T	.	.	MAF_USDA=12.5
NC_035096.1	29588300	.	T	A	.	.	MAF_USDA=2.459
NC_035096.1	29588317	.	G	T	.	.	MAF_USDA=14.583
NC_035096.1	29588583	.	T	G	.	.	MAF_USDA=20.833
NC_035096.1	29588592	.	G	T	.	.	MAF_INRAE=15.0;MAF_USDA=20.588
NC_035096.1	29588596	.	G	A	.	.	MAF_INRAE=40.506;MAF_USDA=20.588
NC_035096.1	29588606	.	A	C	.	.	MAF_INRAE=12.025;MAF_USDA=7.647
NC_035096.1	29588620	.	C	T	.	.	MAF_USDA=4.098
NC_035096.1	29588626	.	C	G	.	.	MAF_INRAE=12.025
NC_035096.1	29588645	.	G	T	.	.	MAF_INRAE=15.823;MAF_USDA=12.941
NC_035096.1	29588808	.	A	G	.	.	MAF_INRAE=5.0;MAF_USDA=11.475
NC_035096.1	29588853	.	C	T	.	.	MAF_USDA=1.639
NC_035096.1	29588917	.	C	T	.	.	MAF_INRAE=12.025;MAF_USDA=9.167
NC_035096.1	29588926	.	C	T	.	.	MAF_USDA=4.167
NC_035096.1	29588989	.	T	C	.	.	MAF_INRAE=31.646;MAF_USDA=29.412
NC_035096.1	29589027	.	C	T	.	.	MAF_INRAE=20.253;MAF_USDA=20.588
NC_035096.1	29589045	.	C	A	.	.	MAF_INRAE=5.0;MAF_USDA=7.377
NC_035096.1	29589097	.	C	A	.	.	MAF_INRAE=46.203;MAF_USDA=7.059
NC_035096.1	29589136	.	T	A	.	.	MAF_USDA=1.639
NC_035096.1	29589190	.	G	T	.	.	MAF_INRAE=20.253;MAF_USDA=21.765
NC_035096.1	29589202	.	A	G	.	.	MAF_INRAE=20.253;MAF_USDA=21.176
NC_035096.1	29589262	.	G	A	.	.	MAF_INRAE=19.62;MAF_USDA=21.176
NC_035096.1	29589311	.	C	T	.	.	MAF_INRAE=20.253;MAF_USDA=22.353
NC_035096.1	29589329	.	C	T	.	.	MAF_INRAE=10.526;MAF_USDA=21.176
NC_035096.1	29589333	.	C	T	.	.	MAF_USDA=20.588
NC_035096.1	29589600	.	A	T	.	.	MAF_USDA=1.639
NC_035096.1	29589882	.	C	T	.	.	MAF_USDA=2.941
NC_035096.1	29589974	.	G	A	.	.	MAF_INRAE=7.595;MAF_USDA=12.5
NC_035096.1	29589985	.	T	C	.	.	MAF_INRAE=19.62;MAF_USDA=20.588
NC_035096.1	29590032	.	A	C	.	.	MAF_INRAE=20.253;MAF_USDA=19.643
NC_035096.1	29590061	.	T	C	.	.	MAF_USDA=2.459
NC_035096.1	29590111	.	T	C	.	.	MAF_INRAE=20.253;MAF_USDA=33.529
NC_035096.1	29590141	.	G	A	.	.	MAF_INRAE=5.833;MAF_USDA=9.836
NC_035096.1	29590148	.	G	A	.	.	MAF_INRAE=47.468;MAF_USDA=7.059
NC_035096.1	29590190	.	C	T	.	.	MAF_INRAE=4.167;MAF_USDA=8.197
NC_035096.1	29590602	.	C	A	.	.	MAF_USDA=39.583
NC_035096.1	29590616	.	G	T	.	.	MAF_USDA=14.583
NC_035096.1	29590741	.	G	T	.	.	MAF_USDA=4.167
NC_035096.1	29590960	.	G	T	.	.	MAF_USDA=2.542
NC_035096.1	29591423	.	T	A	.	.	MAF_USDA=8.333
NC_035096.1	29591444	.	A	G	.	.	MAF_INRAE=6.667;MAF_USDA=20.0
NC_035096.1	29591466	.	C	A	.	.	MAF_USDA=2.459
NC_035096.1	29591522	.	G	A	.	.	MAF_INRAE=17.722;MAF_USDA=25.0
NC_035096.1	29591534	.	C	T	.	.	MAF_INRAE=5.833;MAF_USDA=9.836
NC_035096.1	29591555	.	C	T	.	.	MAF_INRAE=47.468;MAF_USDA=31.25
NC_035096.1	29591637	.	G	A	.	.	MAF_USDA=20.588
NC_035096.1	29591638	.	T	A	.	.	MAF_USDA=20.588
NC_035096.1	29591666	.	C	A	.	.	MAF_USDA=1.639
NC_035096.1	29591699	.	A	G	.	.	MAF_INRAE=18.354;MAF_USDA=20.588
NC_035096.1	29591707	.	G	T	.	.	MAF_USDA=1.639
NC_035096.1	29591727	.	C	A	.	.	MAF_USDA=4.118
NC_035096.1	29591794	.	A	C	.	.	MAF_USDA=3.279
NC_035096.1	29591817	.	A	T	.	.	MAF_USDA=2.083
NC_035096.1	29591849	.	T	C	.	.	MAF_INRAE=22.785;MAF_USDA=39.412
NC_035096.1	29591884	.	C	T	.	.	MAF_INRAE=23.418
NC_035096.1	29591889	.	T	A	.	.	MAF_USDA=18.75
NC_035096.1	29591955	.	T	A	.	.	MAF_INRAE=22.152;MAF_USDA=40.588
NC_035096.1	29591969	.	G	A	.	.	MAF_USDA=1.639
NC_035096.1	29591997	.	G	A	.	.	MAF_INRAE=37.342;MAF_USDA=39.412
NC_035096.1	29592065	.	T	G	.	.	MAF_USDA=4.706
NC_035096.1	29592128	.	C	T	.	.	MAF_INRAE=40.506;MAF_USDA=32.353
NC_035096.1	29592250	.	T	C	.	.	MAF_INRAE=15.789
NC_035096.1	29592263	.	G	A	.	.	MAF_INRAE=13.333
NC_035096.1	29592445	.	C	T	.	.	MAF_USDA=2.459
NC_035096.1	29592520	.	G	A	.	.	MAF_INRAE=47.468;MAF_USDA=21.176
NC_035096.1	29592537	.	A	C	.	.	MAF_USDA=19.412
NC_035096.1	29592589	.	A	C	.	.	MAF_INRAE=5.833;MAF_USDA=25.294
NC_035096.1	29592789	.	G	A	.	.	MAF_INRAE=12.5;MAF_USDA=18.824
NC_035096.1	29592889	.	T	G	.	.	MAF_USDA=8.197
NC_035096.1	29592894	.	G	T	.	.	MAF_USDA=8.197
NC_035096.1	29592898	.	A	C	.	.	MAF_USDA=4.918
NC_035096.1	29592902	.	T	G	.	.	MAF_USDA=2.459
NC_035096.1	29592997	.	T	A	.	.	MAF_USDA=3.279
NC_035096.1	29593022	.	G	T	.	.	MAF_INRAE=5.833;MAF_USDA=3.279
NC_035096.1	29593042	.	G	A	.	.	MAF_INRAE=10.833;MAF_USDA=8.333
NC_035096.1	29593134	.	A	T	.	.	MAF_INRAE=14.557;MAF_USDA=14.583
NC_035096.1	29593135	.	A	T	.	.	MAF_INRAE=15.0;MAF_USDA=27.083
NC_035096.1	29593137	.	A	T	.	.	MAF_INRAE=15.0;MAF_USDA=16.471
NC_035096.1	29593189	.	G	T	.	.	MAF_INRAE=48.333;MAF_USDA=28.235
NC_035096.1	29593209	.	A	T	.	.	MAF_USDA=1.639
NC_035096.1	29593218	.	C	T	.	.	MAF_INRAE=2.5
NC_035096.1	29593226	.	G	A	.	.	MAF_USDA=14.583
NC_035096.1	29593231	.	C	A	.	.	MAF_USDA=4.118
NC_035096.1	29593248	.	G	A	.	.	MAF_USDA=20.833
NC_035096.1	29593270	.	G	A	.	.	MAF_USDA=12.353
NC_035096.1	29593271	.	G	C	.	.	MAF_USDA=12.295
NC_035096.1	29593275	.	T	G	.	.	MAF_USDA=2.459
NC_035096.1	29593284	.	C	A	.	.	MAF_USDA=1.639
NC_035096.1	29593285	.	A	C	.	.	MAF_USDA=21.311
NC_035096.1	29593286	.	A	C,T	.	.	MAF_INRAE=2.5;MAF_USDA=21.311
NC_035096.1	29593300	.	C	A	.	.	MAF_INRAE=1.667
NC_035096.1	29593311	.	C	A	.	.	MAF_INRAE=1.667
NC_035096.1	29593317	.	G	A	.	.	MAF_INRAE=5.0
NC_035096.1	29593336	.	G	A	.	.	MAF_INRAE=3.333
NC_035096.1	29593337	.	A	T	.	.	MAF_INRAE=3.333
NC_035096.1	29593347	.	A	C	.	.	MAF_INRAE=3.333
NC_035096.1	29593352	.	G	T	.	.	MAF_INRAE=13.333;MAF_USDA=14.583
NC_035096.1	29593400	.	C	T	.	.	MAF_INRAE=1.667
NC_035096.1	29593409	.	C	T	.	.	MAF_INRAE=1.667
NC_035096.1	29593411	.	A	T	.	.	MAF_USDA=12.5
NC_035096.1	29593414	.	C	T	.	.	MAF_INRAE=21.667;MAF_USDA=25.0
NC_035096.1	29593429	.	C	T	.	.	MAF_INRAE=4.167
NC_035096.1	29593441	.	T	A	.	.	MAF_INRAE=1.667
NC_035096.1	29593450	.	C	A	.	.	MAF_INRAE=43.333;MAF_USDA=16.667
NC_035096.1	29593472	.	G	C	.	.	MAF_INRAE=5.0
NC_035096.1	29593474	.	G	A	.	.	MAF_INRAE=1.667
NC_035096.1	29593481	.	G	A	.	.	MAF_INRAE=3.333
NC_035096.1	29593483	.	G	A	.	.	MAF_INRAE=3.333
NC_035096.1	29593487	.	T	C	.	.	MAF_INRAE=2.5
NC_035096.1	29593510	.	T	C	.	.	MAF_INRAE=1.667
NC_035096.1	29593512	.	G	A	.	.	MAF_INRAE=1.667
NC_035096.1	29593534	.	A	T	.	.	MAF_INRAE=18.354;MAF_USDA=20.0
NC_035096.1	29593572	.	C	A	.	.	MAF_INRAE=2.5;MAF_USDA=8.197
NC_035096.1	29593587	.	A	C	.	.	MAF_INRAE=24.051;MAF_USDA=44.118
NC_035096.1	29593605	.	G	T	.	.	MAF_INRAE=1.667
NC_035096.1	29593616	.	C	A	.	.	MAF_INRAE=4.167
NC_035096.1	29593628	.	A	C	.	.	MAF_INRAE=3.333
NC_035096.1	29593654	.	C	A	.	.	MAF_INRAE=13.333;MAF_USDA=15.294
NC_035096.1	29593676	.	G	A	.	.	MAF_INRAE=8.333
NC_035096.1	29593677	.	A	T	.	.	MAF_INRAE=8.333
NC_035096.1	29593682	.	T	A	.	.	MAF_INRAE=5.833;MAF_USDA=8.235
NC_035096.1	29593687	.	G	A	.	.	MAF_USDA=1.639
NC_035096.1	29593708	.	G	A	.	.	MAF_USDA=1.639
NC_035096.1	29593710	.	T	A	.	.	MAF_INRAE=2.5
NC_035096.1	29593712	.	G	A	.	.	MAF_INRAE=2.5
NC_035096.1	29593718	.	A	T	.	.	MAF_INRAE=4.167
NC_035096.1	29593719	.	C	A	.	.	MAF_USDA=10.417
NC_035096.1	29593725	.	A	G	.	.	MAF_INRAE=8.333
NC_035096.1	29593738	.	C	T	.	.	MAF_INRAE=7.5
NC_035096.1	29593775	.	C	A	.	.	MAF_INRAE=14.557;MAF_USDA=14.583
NC_035096.1	29593828	.	C	A	.	.	MAF_USDA=12.5
NC_035096.1	29593914	.	T	G	.	.	MAF_INRAE=5.263;MAF_USDA=3.529
NC_035096.1	29594051	.	C	T	.	.	MAF_USDA=3.279
NC_035096.1	29594061	.	TG	TT	.	.	MAF_USDA=6.25
NC_035096.1	29594089	.	C	G	.	.	MAF_USDA=1.639
NC_035096.1	29594179	.	T	A	.	.	MAF_INRAE=40.506;MAF_USDA=28.235
NC_035096.1	29594301	.	T	A	.	.	MAF_USDA=1.639
NC_035096.1	29594474	.	C	T	.	.	MAF_USDA=4.098
NC_035096.1	29594539	.	C	T	.	.	MAF_USDA=1.639
NC_035096.1	29594557	.	G	C	.	.	MAF_INRAE=5.833;MAF_USDA=1.639
NC_035096.1	29594624	.	C	T	.	.	MAF_USDA=12.5
NC_035096.1	29594656	.	C	T	.	.	MAF_USDA=5.738
NC_035096.1	29594673	.	C	T	.	.	MAF_USDA=8.197
NC_035096.1	29594693	.	T	C	.	.	MAF_INRAE=15.823;MAF_USDA=21.176
NC_035096.1	29594716	.	G	T	.	.	MAF_USDA=4.118
NC_035096.1	29594799	.	C	A	.	.	MAF_USDA=4.706
NC_035096.1	29594900	.	G	C	.	.	MAF_INRAE=5.833;MAF_USDA=12.5
NC_035096.1	29594908	.	G	C	.	.	MAF_USDA=12.5
NC_035096.1	29594909	.	A	C	.	.	MAF_USDA=12.5
NC_035096.1	29594961	.	T	G	.	.	MAF_INRAE=15.19;MAF_USDA=21.176
NC_035096.1	29595077	.	C	A	.	.	MAF_USDA=3.279
NC_035096.1	29595133	.	T	A	.	.	MAF_USDA=2.459
NC_035096.1	29595177	.	G	A	.	.	MAF_USDA=3.279
NC_035096.1	29595263	.	G	A	.	.	MAF_USDA=1.639
NC_035096.1	29595268	.	G	A	.	.	MAF_USDA=2.083
NC_035096.1	29595328	.	A	G	.	.	MAF_USDA=12.5
NC_035096.1	29595354	.	C	A	.	.	MAF_INRAE=42.405;MAF_USDA=2.353
NC_035096.1	29595387	.	G	A	.	.	MAF_USDA=3.279
NC_035096.1	29595392	.	C	T	.	.	MAF_INRAE=5.833;MAF_USDA=5.882
NC_035096.1	29595405	.	C	T	.	.	MAF_USDA=2.459
NC_035096.1	29595460	.	A	T	.	.	MAF_USDA=8.197
NC_035096.1	29595541	.	T	C	.	.	MAF_INRAE=15.19;MAF_USDA=20.588
NC_035096.1	29595596	.	G	A	.	.	MAF_INRAE=46.835;MAF_USDA=20.588
NC_035096.1	29595671	.	G	A	.	.	MAF_USDA=14.118
NC_035096.1	29595711	.	C	A	.	.	MAF_USDA=4.098
NC_035096.1	29595759	.	C	T	.	.	MAF_USDA=3.279
NC_035096.1	29595782	.	A	C	.	.	MAF_USDA=3.279
NC_035096.1	29595784	.	G	A	.	.	MAF_USDA=4.098
NC_035096.1	29595792	.	C	A	.	.	MAF_USDA=6.557
NC_035096.1	29595793	.	G	A	.	.	MAF_USDA=4.098
NC_035096.1	29595803	.	C	T	.	.	MAF_USDA=3.279
NC_035096.1	29595808	.	A	T	.	.	MAF_USDA=3.279
NC_035096.1	29595811	.	G	A	.	.	MAF_USDA=3.279
NC_035096.1	29596075	.	G	T	.	.	MAF_USDA=3.279
NC_035096.1	29596089	.	C	T	.	.	MAF_INRAE=20.253;MAF_USDA=27.083
NC_035096.1	29596117	.	T	C	.	.	MAF_USDA=3.279
NC_035096.1	29596173	.	T	C	.	.	MAF_INRAE=20.253;MAF_USDA=27.647
NC_035096.1	29596233	.	T	A	.	.	MAF_USDA=1.639
NC_035096.1	29596280	.	G	A	.	.	MAF_USDA=1.639
NC_035096.1	29596289	.	G	T	.	.	MAF_USDA=1.639
NC_035096.1	29596376	.	G	A	.	.	MAF_USDA=18.75
NC_035096.1	29596387	.	C	A	.	.	MAF_USDA=14.583
NC_035096.1	29596445	.	C	A	.	.	MAF_USDA=1.639
NC_035096.1	29596558	.	T	C	.	.	MAF_USDA=15.476
NC_035096.1	29596591	.	G	C	.	.	MAF_USDA=1.639
NC_035096.1	29596598	.	G	A	.	.	MAF_INRAE=5.0;MAF_USDA=5.882
NC_035096.1	29596613	.	G	A	.	.	MAF_INRAE=15.823;MAF_USDA=13.529
NC_035096.1	29596717	.	A	G	.	.	MAF_USDA=14.881
NC_035096.1	29596787	.	C	T	.	.	MAF_USDA=9.836
NC_035096.1	29596819	.	G	C	.	.	MAF_INRAE=47.468;MAF_USDA=10.0
NC_035096.1	29597049	.	G	A	.	.	MAF_USDA=3.279
NC_035096.1	29597053	.	C	T	.	.	MAF_INRAE=15.0;MAF_USDA=12.353
NC_035096.1	29597064	.	C	A	.	.	MAF_USDA=12.5
NC_035096.1	29597088	.	T	C	.	.	MAF_INRAE=1.667;MAF_USDA=6.25
NC_035096.1	29597092	.	C	G	.	.	MAF_USDA=6.25
NC_035096.1	29597096	.	G	A	.	.	MAF_USDA=5.738
NC_035096.1	29597101	.	T	C	.	.	MAF_USDA=18.235
NC_035096.1	29597102	.	T	C	.	.	MAF_USDA=18.824
NC_035096.1	29597103	.	C	T	.	.	MAF_USDA=20.0
NC_035096.1	29597119	.	T	A	.	.	MAF_USDA=18.824
NC_035096.1	29597126	.	C	T	.	.	MAF_USDA=20.0
NC_035096.1	29597127	.	G	T	.	.	MAF_USDA=18.824
NC_035096.1	29597164	.	A	C	.	.	MAF_USDA=20.492
NC_035096.1	29597175	.	G	T	.	.	MAF_USDA=17.213
NC_035096.1	29597179	.	A	G	.	.	MAF_USDA=19.672
NC_035096.1	29597208	.	T	C	.	.	MAF_USDA=1.639
NC_035096.1	29597245	.	A	C	.	.	MAF_USDA=2.5
NC_035096.1	29597286	.	C	A	.	.	MAF_USDA=1.667
NC_035096.1	29597410	.	G	A	.	.	MAF_USDA=1.639
NC_035096.1	29597511	.	C	T	.	.	MAF_INRAE=2.5;MAF_USDA=2.083
NC_035096.1	29597556	.	C	T	.	.	MAF_USDA=1.639
NC_035096.1	29597558	.	C	T	.	.	MAF_INRAE=12.025;MAF_USDA=7.647
NC_035096.1	29597653	.	C	A	.	.	MAF_USDA=1.639
NC_035096.1	29597672	.	A	C	.	.	MAF_INRAE=10.833;MAF_USDA=4.118
NC_035096.1	29598001	.	C	G	.	.	MAF_USDA=12.353
NC_035096.1	29598082	.	G	T	.	.	MAF_INRAE=4.167;MAF_USDA=6.471
NC_035096.1	29598090	.	T	C	.	.	MAF_USDA=1.639
NC_035096.1	29598197	.	C	G	.	.	MAF_USDA=12.5
NC_035096.1	29598213	.	G	A	.	.	MAF_USDA=1.639
NC_035096.1	29598262	.	C	A	.	.	MAF_INRAE=7.595;MAF_USDA=10.417
NC_035096.1	29598313	.	G	C	.	.	MAF_USDA=2.459
NC_035096.1	29598516	.	G	C	.	.	MAF_USDA=20.833
NC_035096.1	29598663	.	T	A	.	.	MAF_USDA=1.639
NC_035096.1	29598664	.	A	G	.	.	MAF_USDA=1.765
NC_035096.1	29598683	.	A	T	.	.	MAF_USDA=3.279
NC_035096.1	29598684	.	T	C	.	.	MAF_USDA=4.918
NC_035096.1	29598690	.	A	G	.	.	MAF_INRAE=47.368;MAF_USDA=2.459
NC_035096.1	29598714	.	T	C	.	.	MAF_USDA=4.706
NC_035096.1	29598719	.	C	T	.	.	MAF_INRAE=15.789;MAF_USDA=22.353
NC_035096.1	29598763	.	G	C	.	.	MAF_USDA=5.738
NC_035096.1	29598775	.	G	T	.	.	MAF_INRAE=21.053;MAF_USDA=46.471
NC_035096.1	29598795	.	C	T	.	.	MAF_USDA=2.459
NC_035096.1	29598831	.	T	C	.	.	MAF_USDA=1.639
NC_035096.1	29598836	.	T	C	.	.	MAF_USDA=3.279
NC_035096.1	29598837	.	G	A	.	.	MAF_INRAE=16.456;MAF_USDA=31.765
NC_035096.1	29598905	.	A	G	.	.	MAF_INRAE=26.316;MAF_USDA=35.882
NC_035096.1	29598906	.	A	C	.	.	MAF_INRAE=17.5;MAF_USDA=31.176
NC_035096.1	29598914	.	A	C	.	.	MAF_USDA=25.0
NC_035096.1	29598916	.	C	A	.	.	MAF_USDA=29.167
NC_035096.1	29598919	.	C	T	.	.	MAF_INRAE=17.5;MAF_USDA=29.167
NC_035096.1	29598922	.	A	G	.	.	MAF_USDA=4.098
NC_035096.1	29598985	.	T	A	.	.	MAF_INRAE=15.823;MAF_USDA=39.583
NC_035096.1	29599019	.	G	A	.	.	MAF_USDA=1.639
NC_035096.1	29599050	.	T	C	.	.	MAF_INRAE=11.392;MAF_USDA=14.118
NC_035096.1	29599084	.	G	A	.	.	MAF_USDA=2.459
NC_035096.1	29599090	.	G	A	.	.	MAF_USDA=12.353
NC_035096.1	29599093	.	G	A	.	.	MAF_USDA=6.557
NC_035096.1	29599094	.	C	T	.	.	MAF_INRAE=31.579;MAF_USDA=19.412
NC_035096.1	29599097	.	T	C	.	.	MAF_USDA=30.0
NC_035096.1	29599106	.	T	G	.	.	MAF_INRAE=26.316;MAF_USDA=30.588
NC_035096.1	29599109	.	T	A	.	.	MAF_USDA=39.583
NC_035096.1	29599158	.	G	T	.	.	MAF_USDA=1.639
NC_035096.1	29599215	.	T	A	.	.	MAF_USDA=12.5
NC_035096.1	29599233	.	C	T	.	.	MAF_USDA=5.738
NC_035096.1	29599340	.	C	G	.	.	MAF_USDA=33.333
NC_035096.1	29599343	.	G	A	.	.	MAF_USDA=12.5
NC_035096.1	29599376	.	T	C	.	.	MAF_USDA=47.917
NC_035096.1	29600418	.	C	T	.	.	MAF_USDA=12.5
NC_035096.1	29600431	.	T	G	.	.	MAF_USDA=14.583
NC_035096.1	29600433	.	G	T	.	.	MAF_USDA=35.417
NC_035096.1	29600461	.	T	A	.	.	MAF_USDA=20.833
NC_035096.1	29600467	.	A	G	.	.	MAF_USDA=20.833
NC_035096.1	29600474	.	A	C	.	.	MAF_USDA=39.583
NC_035096.1	29600480	.	G	C	.	.	MAF_USDA=12.5
NC_035096.1	29600546	.	G	A	.	.	MAF_USDA=22.917
NC_035096.1	29600556	.	T	C	.	.	MAF_USDA=20.833
NC_035096.1	29600580	.	T	C	.	.	MAF_INRAE=4.167;MAF_USDA=18.75
NC_035096.1	29600624	.	T	A	.	.	MAF_INRAE=3.333
NC_035096.1	29600663	.	A	C	.	.	MAF_USDA=12.5
NC_035096.1	29600668	.	G	A	.	.	MAF_INRAE=1.667
NC_035096.1	29600671	.	C	T	.	.	MAF_INRAE=1.667
NC_035096.1	29600728	.	C	A	.	.	MAF_USDA=1.639
NC_035096.1	29600798	.	A	C	.	.	MAF_INRAE=5.0
NC_035096.1	29600813	.	C	T	.	.	MAF_USDA=12.5
NC_035096.1	29600819	.	G	A	.	.	MAF_USDA=1.639
NC_035096.1	29600885	.	T	A	.	.	MAF_INRAE=15.823;MAF_USDA=20.0
NC_035096.1	29600950	.	T	C	.	.	MAF_USDA=20.588
NC_035096.1	29600958	.	C	T	.	.	MAF_USDA=2.459
NC_035096.1	29600966	.	T	G	.	.	MAF_USDA=2.459
NC_035096.1	29600997	.	A	G	.	.	MAF_INRAE=24.684;MAF_USDA=40.588
NC_035096.1	29601000	.	A	G	.	.	MAF_INRAE=1.667
NC_035096.1	29601066	.	G	C	.	.	MAF_USDA=12.5
NC_035096.1	29601170	.	T	C	.	.	MAF_USDA=7.647
NC_035096.1	29601182	.	C	T	.	.	MAF_INRAE=7.595;MAF_USDA=2.941
NC_035096.1	29601183	.	G	A	.	.	MAF_INRAE=5.0;MAF_USDA=37.059
NC_035096.1	29601212	.	T	C	.	.	MAF_USDA=2.459
NC_035096.1	29601240	.	A	G	.	.	MAF_INRAE=25.949;MAF_USDA=34.118
NC_035096.1	29601247	.	G	A	.	.	MAF_USDA=15.294
NC_035096.1	29601259	.	G	C	.	.	MAF_INRAE=15.823;MAF_USDA=15.882
NC_035096.1	29601321	.	T	C	.	.	MAF_INRAE=31.579;MAF_USDA=10.0
NC_035096.1	29601333	.	T	G	.	.	MAF_USDA=4.098
NC_035096.1	29601345	.	C	T	.	.	MAF_INRAE=15.789
NC_035096.1	29602202	.	T	C	.	.	MAF_INRAE=10.526;MAF_USDA=20.0
NC_035096.1	29602214	.	C	T	.	.	MAF_USDA=4.098
NC_035096.1	29602216	.	G	A	.	.	MAF_USDA=4.118
NC_035096.1	29602245	.	A	T	.	.	MAF_INRAE=15.789;MAF_USDA=12.353
NC_035096.1	29602268	.	G	T	.	.	MAF_USDA=4.098
NC_035096.1	29602279	.	C	A	.	.	MAF_USDA=2.459
NC_035096.1	29602289	.	A	T	.	.	MAF_USDA=2.459
NC_035096.1	29602329	.	G	A	.	.	MAF_INRAE=10.526;MAF_USDA=8.235
NC_035096.1	29602367	.	A	C	.	.	MAF_USDA=4.918
NC_035096.1	29602430	.	TCTGGA	TCTGGG	.	.	MAF_USDA=27.083
NC_035096.1	29602435	.	A	G	.	.	MAF_INRAE=10.526
NC_035096.1	29602549	.	C	T	.	.	MAF_USDA=3.529
NC_035096.1	29602560	.	AG	AC	.	.	MAF_USDA=47.917
NC_035096.1	29602561	.	G	C	.	.	MAF_INRAE=24.684;MAF_USDA=36.885
NC_035096.1	29602874	.	T	C	.	.	MAF_INRAE=15.19;MAF_USDA=12.941
NC_035096.1	29602908	.	G	A	.	.	MAF_INRAE=5.833
NC_035096.1	29602985	.	C	T	.	.	MAF_USDA=14.583
NC_035096.1	29603014	.	C	T	.	.	MAF_INRAE=48.734;MAF_USDA=24.706
NC_035096.1	29603020	.	C	T	.	.	MAF_USDA=1.639
NC_035096.1	29603061	.	A	T	.	.	MAF_USDA=8.235
NC_035096.1	29603064	.	T	A	.	.	MAF_USDA=1.639
NC_035096.1	29603085	.	T	A	.	.	MAF_INRAE=6.667
NC_035096.1	29603086	.	A	T	.	.	MAF_INRAE=6.667
NC_035096.1	29603090	.	A	C	.	.	MAF_INRAE=45.833;MAF_USDA=31.967
NC_035096.1	29603111	.	C	T	.	.	MAF_INRAE=14.167;MAF_USDA=3.529
NC_035096.1	29603132	.	C	T	.	.	MAF_INRAE=50.0;MAF_USDA=29.412
NC_035096.1	29603160	.	C	A	.	.	MAF_USDA=1.639
NC_035096.1	29603162	.	C	T	.	.	MAF_INRAE=26.316;MAF_USDA=32.941
NC_035096.1	29603164	.	C	T	.	.	MAF_USDA=20.588
NC_035096.1	29603172	.	A	G	.	.	MAF_USDA=10.656
NC_035096.1	29603180	.	T	C	.	.	MAF_USDA=2.083
NC_035096.1	29603203	.	G	A	.	.	MAF_USDA=1.639
NC_035096.1	29603213	.	C	T	.	.	MAF_INRAE=46.835;MAF_USDA=8.824
NC_035096.1	29603257	.	C	G	.	.	MAF_USDA=2.941
NC_035096.1	29603275	.	A	C	.	.	MAF_INRAE=15.789;MAF_USDA=6.25
NC_035096.1	29603346	.	T	A	.	.	MAF_USDA=9.016
NC_035096.1	29603360	.	T	C	.	.	MAF_USDA=9.016
NC_035096.1	29603372	.	T	C	.	.	MAF_USDA=9.836
NC_035096.1	29603375	.	T	G	.	.	MAF_USDA=9.836
NC_035096.1	29603383	.	G	A	.	.	MAF_INRAE=24.684;MAF_USDA=33.529
NC_035096.1	29603389	.	A	T	.	.	MAF_USDA=9.016
NC_035096.1	29603424	.	A	G	.	.	MAF_USDA=8.197
NC_035096.1	29603460	.	C	A	.	.	MAF_INRAE=28.481;MAF_USDA=42.941
NC_035096.1	29603483	.	G	A	.	.	MAF_INRAE=48.101;MAF_USDA=8.235
NC_035096.1	29603490	.	C	T	.	.	MAF_INRAE=18.333;MAF_USDA=20.833
NC_035096.1	29603493	.	C	T	.	.	MAF_INRAE=15.0;MAF_USDA=22.917
NC_035096.1	29603528	.	A	C	.	.	MAF_INRAE=5.263;MAF_USDA=48.824
NC_035096.1	29603597	.	C	T	.	.	MAF_USDA=5.738
NC_035096.1	29603598	.	C	A	.	.	MAF_USDA=2.083
NC_035096.1	29603734	.	A	C	.	.	MAF_USDA=1.639
NC_035096.1	29603756	.	C	T	.	.	MAF_INRAE=27.848;MAF_USDA=41.176
NC_035096.1	29603757	.	C	T	.	.	MAF_INRAE=28.333;MAF_USDA=42.353
NC_035096.1	29603837	.	T	G	.	.	MAF_USDA=6.25
NC_035096.1	29603842	.	A	T	.	.	MAF_USDA=35.417
NC_035096.1	29603846	.	A	T	.	.	MAF_USDA=6.25
NC_035096.1	29603862	.	T	C	.	.	MAF_USDA=43.75
NC_035096.1	29603988	.	C	T	.	.	MAF_USDA=1.639
NC_035096.1	29603998	.	C	A	.	.	MAF_USDA=3.279
NC_035096.1	29604093	.	T	G	.	.	MAF_INRAE=29.114;MAF_USDA=48.235
NC_035096.1	29604120	.	G	A	.	.	MAF_INRAE=16.456;MAF_USDA=12.941
NC_035096.1	29604152	.	C	A	.	.	MAF_USDA=3.279
NC_035096.1	29604266	.	C	A	.	.	MAF_INRAE=5.063;MAF_USDA=20.588
NC_035096.1	29604288	.	C	T	.	.	MAF_USDA=2.083
NC_035096.1	29604323	.	T	A	.	.	MAF_USDA=2.459
NC_035096.1	29604343	.	C	T	.	.	MAF_USDA=7.377
NC_035096.1	29604347	.	C	A	.	.	MAF_INRAE=28.481;MAF_USDA=45.294
NC_035096.1	29604382	.	G	T	.	.	MAF_INRAE=8.228;MAF_USDA=7.647
NC_035096.1	29604496	.	T	G	.	.	MAF_USDA=1.639
NC_035096.1	29604742	.	C	T	.	.	MAF_USDA=2.083
NC_035096.1	29604747	.	A	C	.	.	MAF_USDA=2.459
NC_035096.1	29605550	.	T	G	.	.	MAF_USDA=10.417
NC_035096.1	29605579	.	G	T	.	.	MAF_USDA=14.583
NC_035096.1	29605584	.	G	T	.	.	MAF_USDA=10.417
NC_035096.1	29605712	.	T	A	.	.	MAF_USDA=10.417
NC_035096.1	29605730	.	C	T	.	.	MAF_INRAE=50.0;MAF_USDA=2.353
NC_035096.1	29605753	.	G	A	.	.	MAF_INRAE=21.053;MAF_USDA=17.059
NC_035096.1	29605794	.	A	C	.	.	MAF_USDA=4.118
NC_035096.1	29605834	.	G	T	.	.	MAF_INRAE=15.789
NC_035096.1	29605853	.	T	C	.	.	MAF_INRAE=15.19;MAF_USDA=12.941
NC_035096.1	29605891	.	A	G	.	.	MAF_USDA=12.941
NC_035096.1	29605909	.	C	A	.	.	MAF_USDA=1.639
NC_035096.1	29605936	.	T	C	.	.	MAF_USDA=1.639
NC_035096.1	29606009	.	G	T	.	.	MAF_INRAE=15.789;MAF_USDA=8.824
NC_035096.1	29606026	.	C	T	.	.	MAF_USDA=1.639
NC_035096.1	29606145	.	G	T	.	.	MAF_INRAE=8.228;MAF_USDA=10.417
NC_035096.1	29606150	.	A	C	.	.	MAF_USDA=31.25
NC_035096.1	29608452	.	T	C	.	.	MAF_USDA=24.118
NC_035096.1	29608462	.	C	A	.	.	MAF_USDA=4.118
NC_035096.1	29608507	.	A	C	.	.	MAF_USDA=41.667
NC_035096.1	29608514	.	A	C	.	.	MAF_USDA=45.833
NC_035096.1	29608707	.	A	C	.	.	MAF_USDA=9.524
NC_035096.1	29608714	.	A	G	.	.	MAF_USDA=8.824
NC_035096.1	29608854	.	T	A	.	.	MAF_INRAE=15.789;MAF_USDA=12.353
NC_035096.1	29608967	.	C	G	.	.	MAF_USDA=1.639
NC_035096.1	29609016	.	G	T	.	.	MAF_USDA=12.5
NC_035096.1	29609018	.	T	A	.	.	MAF_INRAE=15.789;MAF_USDA=4.118
NC_035096.1	29609059	.	C	T	.	.	MAF_INRAE=37.975;MAF_USDA=17.059
NC_035096.1	29609077	.	G	A	.	.	MAF_INRAE=15.823;MAF_USDA=12.353
NC_035096.1	29609118	.	A	G	.	.	MAF_USDA=8.333
NC_035096.1	29609176	.	G	A	.	.	MAF_USDA=2.459
NC_035096.1	29609220	.	T	C	.	.	MAF_INRAE=5.263;MAF_USDA=6.25
NC_035096.1	29609943	.	A	G	.	.	MAF_USDA=3.529
NC_035096.1	29609984	.	A	G	.	.	MAF_USDA=4.918
NC_035096.1	29609990	.	C	T	.	.	MAF_USDA=1.639
NC_035096.1	29610022	.	T	C	.	.	MAF_USDA=2.459
NC_035096.1	29610121	.	A	G	.	.	MAF_INRAE=34.177;MAF_USDA=15.882
NC_035096.1	29610137	.	C	T	.	.	MAF_INRAE=34.81;MAF_USDA=16.471
NC_035096.1	29610177	.	A	G	.	.	MAF_INRAE=34.81;MAF_USDA=15.882
NC_035096.1	29610239	.	A	G	.	.	MAF_USDA=2.083
NC_035096.1	29610318	.	G	A	.	.	MAF_INRAE=36.076;MAF_USDA=42.353
NC_035096.1	29610331	.	G	C	.	.	MAF_INRAE=1.667;MAF_USDA=2.941
NC_035096.1	29610453	.	A	G	.	.	MAF_USDA=1.639
NC_035096.1	29610466	.	G	T	.	.	MAF_INRAE=12.658;MAF_USDA=8.235
NC_035096.1	29610549	.	T	G	.	.	MAF_INRAE=1.667
NC_035096.1	29610649	.	A	G	.	.	MAF_USDA=6.25
NC_035096.1	29610682	.	T	C	.	.	MAF_INRAE=3.165;MAF_USDA=1.639
NC_035096.1	29610689	.	G	A	.	.	MAF_INRAE=14.557;MAF_USDA=22.941
NC_035096.1	29610690	.	A	C	.	.	MAF_INRAE=9.167;MAF_USDA=22.941
NC_035096.1	29610916	.	C	G	.	.	MAF_INRAE=23.684
NC_035096.1	29610927	.	G	C	.	.	MAF_INRAE=2.632
NC_035096.1	29610980	.	T	A	.	.	MAF_INRAE=1.667;MAF_USDA=4.167
NC_035096.1	29611051	.	C	G	.	.	MAF_USDA=7.377
NC_035096.1	29611194	.	T	G	.	.	MAF_USDA=3.333
NC_035096.1	29611320	.	T	C	.	.	MAF_USDA=37.5
NC_035096.1	29611416	.	T	A	.	.	MAF_INRAE=26.316;MAF_USDA=17.059
NC_035096.1	29611440	.	T	G	.	.	MAF_USDA=2.5
NC_035096.1	29611483	.	G	T	.	.	MAF_USDA=3.279
NC_035096.1	29611497	.	T	C	.	.	MAF_USDA=35.417
NC_035096.1	29611498	.	G	A	.	.	MAF_USDA=35.417
NC_035096.1	29611913	.	T	G	.	.	MAF_INRAE=15.789;MAF_USDA=43.75
NC_035096.1	29611930	.	T	C	.	.	MAF_USDA=4.237
NC_035096.1	29611964	.	A	C	.	.	MAF_USDA=12.5
NC_035096.1	29612002	.	A	G	.	.	MAF_USDA=1.695
NC_035096.1	29612017	.	T	C	.	.	MAF_USDA=43.75
NC_035096.1	29612019	.	A	G	.	.	MAF_USDA=14.583
NC_035096.1	29612068	.	A	G	.	.	MAF_INRAE=31.579;MAF_USDA=49.405
NC_035096.1	29612080	.	C	T	.	.	MAF_INRAE=31.579;MAF_USDA=49.405
NC_035096.1	29612137	.	A	T	.	.	MAF_USDA=7.5
NC_035096.1	29612158	.	G	T	.	.	MAF_INRAE=15.789;MAF_USDA=6.25
NC_035096.1	29612170	.	G	C	.	.	MAF_INRAE=15.789;MAF_USDA=39.583
NC_035096.1	29612235	.	T	A	.	.	MAF_USDA=5.952
NC_035096.1	29612248	.	G	T	.	.	MAF_INRAE=5.263;MAF_USDA=4.762
NC_035096.1	29612302	.	T	A	.	.	MAF_INRAE=5.0;MAF_USDA=1.667
NC_035096.1	29612375	.	T	C	.	.	MAF_INRAE=17.089;MAF_USDA=13.095
NC_035096.1	29612397	.	G	A	.	.	MAF_INRAE=34.81;MAF_USDA=44.048
NC_035096.1	29612445	.	C	T	.	.	MAF_USDA=1.667
NC_035096.1	29612638	.	G	T	.	.	MAF_USDA=12.5
NC_035096.1	29612726	.	A	C	.	.	MAF_INRAE=33.544;MAF_USDA=36.905
NC_035096.1	29612754	.	T	A	.	.	MAF_USDA=10.833
NC_035096.1	29612840	.	A	G	.	.	MAF_INRAE=15.789;MAF_USDA=3.571
NC_035096.1	29612885	.	C	T	.	.	MAF_INRAE=26.316;MAF_USDA=8.929
NC_035096.1	29613004	.	C	T	.	.	MAF_INRAE=2.5
NC_035096.1	29613016	.	A	T	.	.	MAF_INRAE=10.833
NC_035096.1	29614391	.	A	G	.	.	MAF_INRAE=48.734;MAF_USDA=33.529
NC_035096.1	29614982	.	C	T	.	.	MAF_INRAE=9.167;MAF_USDA=24.706
NC_035096.1	29614991	.	G	C	.	.	MAF_INRAE=21.053;MAF_USDA=45.882
NC_035096.1	29615014	.	C	T	.	.	MAF_INRAE=9.167;MAF_USDA=21.765
NC_035096.1	29615066	.	C	T	.	.	MAF_USDA=1.639
NC_035096.1	29615130	.	T	A	.	.	MAF_INRAE=10.833
NC_035096.1	29615153	.	A	G	.	.	MAF_INRAE=21.053
NC_035096.1	29615165	.	G	A	.	.	MAF_USDA=5.0
NC_035096.1	29615222	.	C	T	.	.	MAF_USDA=2.083
NC_035096.1	29615317	.	G	T	.	.	MAF_USDA=5.294
NC_035096.1	29615418	.	A	C	.	.	MAF_USDA=1.639
NC_035096.1	29615423	.	C	T	.	.	MAF_USDA=2.083
NC_035096.1	29615446	.	T	A	.	.	MAF_INRAE=29.747;MAF_USDA=44.706
NC_035096.1	29615621	.	C	A	.	.	MAF_USDA=1.176
NC_035096.1	29615694	.	G	A	.	.	MAF_USDA=4.118
NC_035096.1	29615731	.	C	G	.	.	MAF_INRAE=29.747;MAF_USDA=44.706
NC_035096.1	29615734	.	G	T	.	.	MAF_USDA=6.557
NC_035096.1	29615738	.	A	T	.	.	MAF_INRAE=29.747;MAF_USDA=45.294
NC_035096.1	29615768	.	A	T	.	.	MAF_INRAE=9.167;MAF_USDA=6.471
NC_035096.1	29615769	.	G	T	.	.	MAF_USDA=2.083
NC_035096.1	29615782	.	C	T	.	.	MAF_INRAE=29.747;MAF_USDA=44.706
NC_035096.1	29615802	.	A	G	.	.	MAF_INRAE=33.333;MAF_USDA=43.529
NC_035096.1	29615813	.	T	C	.	.	MAF_INRAE=33.333;MAF_USDA=44.118
NC_035096.1	29615817	.	C	T	.	.	MAF_INRAE=33.333;MAF_USDA=43.452
NC_035096.1	29615829	.	C	G	.	.	MAF_INRAE=33.333;MAF_USDA=43.452
NC_035096.1	29615925	.	T	C	.	.	MAF_INRAE=29.114;MAF_USDA=44.643
NC_035096.1	29615945	.	G	A	.	.	MAF_INRAE=29.114;MAF_USDA=45.882
NC_035096.1	29615968	.	G	T	.	.	MAF_INRAE=29.114;MAF_USDA=44.118
NC_035096.1	29615969	.	G	A	.	.	MAF_INRAE=31.667;MAF_USDA=44.118
NC_035096.1	29615991	.	C	T	.	.	MAF_INRAE=29.747;MAF_USDA=43.529
NC_035096.1	29615996	.	C	T	.	.	MAF_USDA=1.639
NC_035096.1	29616010	.	C	A	.	.	MAF_INRAE=29.747;MAF_USDA=44.706
NC_035096.1	29616054	.	G	A	.	.	MAF_USDA=5.294
NC_035096.1	29616074	.	T	C	.	.	MAF_USDA=2.083
NC_035096.1	29616121	.	A	C	.	.	MAF_USDA=12.5
NC_035096.1	29616122	.	G	T	.	.	MAF_USDA=12.5
NC_035096.1	29616123	.	G	C	.	.	MAF_USDA=12.5
NC_035096.1	29616129	.	C	G	.	.	MAF_USDA=10.417
NC_035096.1	29616207	.	C	T	.	.	MAF_USDA=2.083
NC_035096.1	29616364	.	C	A	.	.	MAF_USDA=9.412
NC_035096.1	29616425	.	C	T	.	.	MAF_USDA=4.918
NC_035096.1	29616482	.	T	A	.	.	MAF_USDA=2.083
NC_035096.1	29616501	.	T	C	.	.	MAF_INRAE=1.667;MAF_USDA=5.738
NC_035096.1	29616535	.	A	T	.	.	MAF_INRAE=18.987;MAF_USDA=13.69
NC_035096.1	29616566	.	C	A	.	.	MAF_INRAE=12.025;MAF_USDA=5.952
NC_035096.1	29616694	.	G	T	.	.	MAF_INRAE=10.759;MAF_USDA=4.918
NC_035096.1	29616696	.	G	T	.	.	MAF_INRAE=12.5;MAF_USDA=5.738
NC_035096.1	29616732	.	C	T	.	.	MAF_USDA=2.083
NC_035096.1	29616755	.	T	A	.	.	MAF_INRAE=1.667;MAF_USDA=5.738
NC_035096.1	29616759	.	C	T	.	.	MAF_USDA=1.639
NC_035096.1	29616767	.	A	G	.	.	MAF_USDA=1.639
NC_035096.1	29616777	.	A	G	.	.	MAF_USDA=1.639
NC_035096.1	29616790	.	G	A	.	.	MAF_USDA=1.639
NC_035096.1	29616900	.	G	A	.	.	MAF_INRAE=29.114;MAF_USDA=45.294
NC_035096.1	29616979	.	C	T	.	.	MAF_INRAE=29.114;MAF_USDA=45.294
NC_035096.1	29616989	.	G	A	.	.	MAF_INRAE=1.667;MAF_USDA=5.738
NC_035096.1	29617070	.	T	C	.	.	MAF_INRAE=29.747;MAF_USDA=41.765
NC_035096.1	29617116	.	T	A	.	.	MAF_INRAE=18.987;MAF_USDA=14.118
NC_035096.1	29617132	.	C	T	.	.	MAF_INRAE=28.481;MAF_USDA=44.706
NC_035096.1	29617188	.	A	C	.	.	MAF_INRAE=29.747;MAF_USDA=44.706
NC_035096.1	29617218	.	C	T	.	.	MAF_USDA=1.639
NC_035096.1	29617255	.	A	G	.	.	MAF_USDA=2.083
NC_035096.1	29617326	.	A	T	.	.	MAF_INRAE=2.5;MAF_USDA=4.098
NC_035096.1	29617390	.	T	G	.	.	MAF_USDA=6.557
NC_035096.1	29617391	.	T	G	.	.	MAF_USDA=6.557
NC_035096.1	29617420	.	C	T	.	.	MAF_INRAE=45.57;MAF_USDA=11.765
NC_035096.1	29617439	.	G	T	.	.	MAF_USDA=4.167
NC_035096.1	29617452	.	A	C	.	.	MAF_USDA=2.083
NC_035096.1	29617454	.	A	G	.	.	MAF_USDA=4.167
NC_035096.1	29617457	.	A	C	.	.	MAF_USDA=4.918
NC_035096.1	29617473	.	C	T	.	.	MAF_INRAE=15.19;MAF_USDA=10.0
NC_035096.1	29617557	.	C	G	.	.	MAF_USDA=3.279
NC_035096.1	29617674	.	G	C	.	.	MAF_INRAE=45.57;MAF_USDA=5.294
NC_035096.1	29617691	.	T	C	.	.	MAF_USDA=1.639
NC_035096.1	29617704	.	G	T	.	.	MAF_INRAE=9.167;MAF_USDA=17.059
NC_035096.1	29617834	.	C	T	.	.	MAF_INRAE=9.167;MAF_USDA=18.235
NC_035096.1	29617884	.	A	C	.	.	MAF_INRAE=12.025;MAF_USDA=6.471
NC_035096.1	29617905	.	T	A	.	.	MAF_USDA=3.279
NC_035096.1	29617927	.	C	A	.	.	MAF_USDA=1.639
NC_035096.1	29617958	.	G	A	.	.	MAF_INRAE=12.658;MAF_USDA=5.882
NC_035096.1	29617985	.	G	A	.	.	MAF_INRAE=45.57;MAF_USDA=5.882
NC_035096.1	29618032	.	A	C	.	.	MAF_INRAE=5.263;MAF_USDA=5.882
NC_035096.1	29618038	.	C	G	.	.	MAF_INRAE=31.579;MAF_USDA=11.765
NC_035096.1	29618096	.	T	A	.	.	MAF_USDA=3.279
NC_035096.1	29618155	.	C	T	.	.	MAF_USDA=1.639
NC_035096.1	29618164	.	C	T	.	.	MAF_USDA=1.639
NC_035096.1	29618206	.	C	G	.	.	MAF_USDA=4.098
NC_035096.1	29618234	.	G	A	.	.	MAF_USDA=1.639
NC_035096.1	29618235	.	A	T	.	.	MAF_USDA=1.639
NC_035096.1	29618237	.	C	T	.	.	MAF_USDA=1.639
NC_035096.1	29618238	.	A	C	.	.	MAF_USDA=1.639
NC_035096.1	29618310	.	A	T	.	.	MAF_USDA=25.0
NC_035096.1	29618408	.	T	G	.	.	MAF_USDA=14.583
NC_035096.1	29618424	.	G	T	.	.	MAF_USDA=14.583
NC_035096.1	29618513	.	G	T	.	.	MAF_USDA=10.417
NC_035096.1	29618563	.	C	A	.	.	MAF_USDA=7.143
NC_035096.1	29618582	.	C	T	.	.	MAF_USDA=1.639
NC_035096.1	29618817	.	C	T	.	.	MAF_INRAE=48.734;MAF_USDA=23.81
NC_035096.1	29618909	.	G	A	.	.	MAF_INRAE=5.696;MAF_USDA=10.417
NC_035096.1	29619004	.	C	T	.	.	MAF_USDA=4.098
NC_035096.1	29619060	.	C	A	.	.	MAF_USDA=4.098
NC_035096.1	29619091	.	C	A	.	.	MAF_USDA=1.639
NC_035096.1	29619104	.	G	T	.	.	MAF_USDA=3.279
NC_035096.1	29619105	.	A	G	.	.	MAF_USDA=3.279
NC_035096.1	29619111	.	G	A	.	.	MAF_INRAE=5.063;MAF_USDA=4.118
NC_035096.1	29619316	.	C	T	.	.	MAF_USDA=8.197
NC_035096.1	29619420	.	C	T	.	.	MAF_INRAE=5.263;MAF_USDA=4.118
NC_035096.1	29619434	.	G	A	.	.	MAF_USDA=42.941
NC_035096.1	29619460	.	T	G	.	.	MAF_USDA=3.279
NC_035096.1	29619477	.	GATGACAGTGTTTGA	GATGACAGTGTTTGG	.	.	MAF_USDA=6.25
NC_035096.1	29619530	.	T	G	.	.	MAF_USDA=45.833
NC_035096.1	29619544	.	G	T	.	.	MAF_USDA=11.475
NC_035096.1	29619586	.	T	G	.	.	MAF_INRAE=5.263
NC_035096.1	29619614	.	T	C	.	.	MAF_INRAE=5.263
NC_035096.1	29619671	.	C	T	.	.	MAF_USDA=38.235
NC_035096.1	29619672	.	A	G	.	.	MAF_USDA=9.016
NC_035096.1	29619699	.	A	G	.	.	MAF_USDA=39.412
NC_035096.1	29619719	.	T	C	.	.	MAF_USDA=39.412
NC_035096.1	29619745	.	G	A	.	.	MAF_USDA=1.765
NC_035096.1	29619771	.	A	G	.	.	MAF_USDA=15.882
NC_035096.1	29619783	.	G	A	.	.	MAF_USDA=12.5
NC_035096.1	29619788	.	A	T	.	.	MAF_USDA=32.353
NC_035096.1	29619851	.	T	G	.	.	MAF_USDA=14.583
NC_035096.1	29619997	.	G	A	.	.	MAF_USDA=2.5
NC_035096.1	29620012	.	A	T	.	.	MAF_USDA=12.5
NC_035096.1	29620034	.	T	G	.	.	MAF_USDA=1.667
NC_035096.1	29620044	.	G	T	.	.	MAF_USDA=1.667
NC_035096.1	29620073	.	G	A	.	.	MAF_INRAE=8.861
NC_035096.1	29620246	.	C	T	.	.	MAF_USDA=5.085
NC_035096.1	29620274	.	T	G	.	.	MAF_USDA=43.75
NC_035096.1	29620313	.	G	A	.	.	MAF_INRAE=10.759;MAF_USDA=42.771
NC_035096.1	29620328	.	T	C	.	.	MAF_INRAE=10.759;MAF_USDA=40.964
NC_035096.1	29620370	.	A	C	.	.	MAF_USDA=1.639
NC_035096.1	29620453	.	C	G	.	.	MAF_INRAE=15.789;MAF_USDA=6.25
NC_035096.1	29620482	.	C	T	.	.	MAF_INRAE=10.759;MAF_USDA=43.452
NC_035096.1	29620557	.	C	T	.	.	MAF_USDA=8.235
NC_035096.1	29620563	.	A	G	.	.	MAF_INRAE=10.0;MAF_USDA=39.583
NC_035096.1	29620628	.	T	C	.	.	MAF_USDA=1.639
NC_035096.1	29620681	.	A	G	.	.	MAF_USDA=1.639
NC_035096.1	29620685	.	G	A	.	.	MAF_USDA=4.918
NC_035096.1	29620711	.	G	A	.	.	MAF_USDA=6.471
NC_035096.1	29620730	.	G	A	.	.	MAF_USDA=8.333
NC_035096.1	29620759	.	C	T	.	.	MAF_INRAE=36.842;MAF_USDA=31.176
NC_035096.1	29620771	.	T	A	.	.	MAF_INRAE=15.789;MAF_USDA=48.171
NC_035096.1	29620773	.	G	A	.	.	MAF_USDA=49.39
NC_035096.1	29622031	.	C	A	.	.	MAF_USDA=4.167
NC_035096.1	29622061	.	C	T	.	.	MAF_USDA=3.333
NC_035096.1	29622087	.	G	T	.	.	MAF_USDA=1.695
NC_035096.1	29622128	.	A	T	.	.	MAF_INRAE=15.789;MAF_USDA=36.905
NC_035096.1	29622206	.	G	A	.	.	MAF_USDA=5.357
NC_035096.1	29622209	.	C	G	.	.	MAF_USDA=1.667
NC_035096.1	29622254	.	T	C	.	.	MAF_USDA=2.5
NC_035096.1	29622260	.	G	A	.	.	MAF_USDA=1.695
NC_035096.1	29622364	.	A	G	.	.	MAF_USDA=29.167
NC_035096.1	29622366	.	T	C	.	.	MAF_USDA=31.25
NC_035096.1	29622367	.	G	A	.	.	MAF_USDA=31.25
NC_035096.1	29622391	.	C	T	.	.	MAF_INRAE=15.789;MAF_USDA=41.463
NC_035096.1	29622450	.	A	G	.	.	MAF_USDA=6.25
NC_035096.1	29622486	.	A	G	.	.	MAF_USDA=2.586
NC_035096.1	29623037	.	A	G	.	.	MAF_INRAE=15.789;MAF_USDA=39.759
NC_035096.1	29623080	.	T	A	.	.	MAF_INRAE=9.167;MAF_USDA=16.071
NC_035096.1	29623133	.	G	A	.	.	MAF_USDA=4.167
NC_035096.1	29623146	.	G	A	.	.	MAF_USDA=4.167
NC_035096.1	29623163	.	A	C	.	.	MAF_USDA=1.667
NC_035096.1	29623165	.	T	C	.	.	MAF_INRAE=12.025;MAF_USDA=39.286
NC_035096.1	29623178	.	C	T	.	.	MAF_USDA=1.667
NC_035096.1	29623227	.	G	A	.	.	MAF_INRAE=21.519;MAF_USDA=47.917
NC_035096.1	29623228	.	T	G	.	.	MAF_INRAE=21.667;MAF_USDA=47.917
NC_035096.1	29623233	.	A	C	.	.	MAF_INRAE=21.519;MAF_USDA=47.917
NC_035096.1	29623267	.	G	A	.	.	MAF_INRAE=6.667;MAF_USDA=14.167
NC_035096.1	29623423	.	T	C	.	.	MAF_INRAE=10.759;MAF_USDA=36.905
NC_035096.1	29623461	.	C	T	.	.	MAF_USDA=2.5
NC_035096.1	29623506	.	C	G	.	.	MAF_INRAE=10.759;MAF_USDA=35.119
NC_035096.1	29623526	.	T	A	.	.	MAF_INRAE=31.013;MAF_USDA=42.262
NC_035096.1	29623539	.	A	C	.	.	MAF_INRAE=10.759;MAF_USDA=35.714
NC_035096.1	29623573	.	A	C	.	.	MAF_INRAE=10.0;MAF_USDA=14.881
NC_035096.1	29623595	.	G	A	.	.	MAF_INRAE=12.025;MAF_USDA=36.31
NC_035096.1	29623642	.	G	T	.	.	MAF_USDA=1.667
NC_035096.1	29623667	.	G	A	.	.	MAF_USDA=1.667
NC_035096.1	29623668	.	C	T	.	.	MAF_INRAE=11.392;MAF_USDA=36.31
NC_035096.1	29623671	.	C	A	.	.	MAF_USDA=8.333
NC_035096.1	29623794	.	C	T	.	.	MAF_INRAE=10.759;MAF_USDA=35.0
NC_035096.1	29623823	.	G	T	.	.	MAF_INRAE=10.759;MAF_USDA=34.167
NC_035096.1	29623826	.	T	C	.	.	MAF_INRAE=9.167;MAF_USDA=17.5
NC_035096.1	29623837	.	G	A	.	.	MAF_INRAE=1.667;MAF_USDA=4.167
NC_035096.1	29623842	.	T	G	.	.	MAF_INRAE=10.0
NC_035096.1	29623893	.	C	A	.	.	MAF_INRAE=5.0
NC_035096.1	29623903	.	A	T	.	.	MAF_INRAE=10.759;MAF_USDA=37.5
NC_035096.1	29623918	.	T	C	.	.	MAF_INRAE=9.167
NC_035096.1	29623976	.	C	A	.	.	MAF_USDA=3.333
NC_035096.1	29623977	.	A	C	.	.	MAF_INRAE=15.789;MAF_USDA=36.31
NC_035096.1	29623978	.	T	A	.	.	MAF_INRAE=10.833;MAF_USDA=36.31
NC_035096.1	29624009	.	C	T	.	.	MAF_USDA=8.333
NC_035096.1	29624016	.	A	T	.	.	MAF_USDA=9.524
NC_035096.1	29624067	.	A	T	.	.	MAF_USDA=1.667
NC_035096.1	29624163	.	G	A	.	.	MAF_INRAE=9.167;MAF_USDA=11.31
NC_035096.1	29624210	.	C	A	.	.	MAF_INRAE=9.167;MAF_USDA=38.095
NC_035096.1	29624213	.	T	A	.	.	MAF_USDA=4.167
NC_035096.1	29624245	.	T	G	.	.	MAF_INRAE=10.127;MAF_USDA=38.095
NC_035096.1	29624256	.	C	T	.	.	MAF_INRAE=10.759;MAF_USDA=36.31
NC_035096.1	29624261	.	C	A	.	.	MAF_USDA=7.738
NC_035096.1	29624341	.	G	A	.	.	MAF_USDA=3.333
NC_035096.1	29624384	.	G	A	.	.	MAF_INRAE=13.291;MAF_USDA=6.667
NC_035096.1	29624389	.	C	T	.	.	MAF_INRAE=7.595;MAF_USDA=5.952
NC_035096.1	29624420	.	A	G	.	.	MAF_INRAE=10.759;MAF_USDA=38.69
NC_035096.1	29624432	.	T	C	.	.	MAF_INRAE=10.759;MAF_USDA=37.5
NC_035096.1	29624460	.	A	G	.	.	MAF_INRAE=9.167;MAF_USDA=14.881
NC_035096.1	29624506	.	C	T	.	.	MAF_USDA=1.667
NC_035096.1	29624509	.	G	T	.	.	MAF_USDA=12.5
NC_035096.1	29624529	.	G	A	.	.	MAF_USDA=2.5
NC_035096.1	29624542	.	G	A	.	.	MAF_USDA=5.357
NC_035096.1	29624758	.	G	A	.	.	MAF_USDA=1.667
NC_035096.1	29624842	.	C	T	.	.	MAF_USDA=1.667
NC_035096.1	29624844	.	G	T	.	.	MAF_USDA=1.667
NC_035096.1	29624891	.	G	A	.	.	MAF_USDA=2.5
NC_035096.1	29624924	.	T	C	.	.	MAF_INRAE=18.354;MAF_USDA=14.286
NC_035096.1	29624925	.	C	A	.	.	MAF_USDA=2.5
NC_035096.1	29625056	.	C	A	.	.	MAF_USDA=3.333
NC_035096.1	29625078	.	G	T	.	.	MAF_USDA=1.667
NC_035096.1	29625149	.	G	A	.	.	MAF_USDA=6.548
NC_035096.1	29625183	.	C	G	.	.	MAF_USDA=1.667
NC_035096.1	29625193	.	C	A	.	.	MAF_INRAE=1.667;MAF_USDA=4.237
NC_035096.1	29625209	.	T	A	.	.	MAF_USDA=3.333
NC_035096.1	29625276	.	A	C	.	.	MAF_INRAE=13.924;MAF_USDA=19.048
NC_035096.1	29625281	.	C	A	.	.	MAF_INRAE=5.0
NC_035096.1	29625370	.	T	C	.	.	MAF_INRAE=5.063;MAF_USDA=8.929
NC_035096.1	29625399	.	G	A	.	.	MAF_USDA=1.667
NC_035096.1	29625421	.	T	C	.	.	MAF_USDA=1.667
NC_035096.1	29625521	.	T	G	.	.	MAF_INRAE=11.392;MAF_USDA=5.833
NC_035096.1	29625522	.	A	C	.	.	MAF_USDA=1.667
NC_035096.1	29625573	.	G	A	.	.	MAF_USDA=1.667
NC_035096.1	29625767	.	C	T	.	.	MAF_USDA=2.083
NC_035096.1	29625867	.	A	C	.	.	MAF_USDA=6.25
NC_035096.1	29625939	.	C	T	.	.	MAF_INRAE=41.772;MAF_USDA=14.286
NC_035096.1	29625961	.	A	G	.	.	MAF_INRAE=6.667;MAF_USDA=21.667
NC_035096.1	29626000	.	C	G	.	.	MAF_INRAE=10.833;MAF_USDA=11.905
NC_035096.1	29626070	.	C	T	.	.	MAF_INRAE=15.789;MAF_USDA=16.667
NC_035096.1	29626187	.	T	G	.	.	MAF_USDA=4.167
NC_035096.1	29627388	.	G	C	.	.	MAF_USDA=41.667
NC_035096.1	29627453	.	A	G	.	.	MAF_USDA=18.75
NC_035096.1	29627533	.	T	G	.	.	MAF_USDA=10.417
NC_035096.1	29627543	.	T	C	.	.	MAF_USDA=1.639
NC_035096.1	29627574	.	C	T	.	.	MAF_INRAE=5.063;MAF_USDA=4.167
NC_035096.1	29627648	.	G	A	.	.	MAF_USDA=12.5
NC_035096.1	29627681	.	C	A	.	.	MAF_USDA=7.059
NC_035096.1	29627691	.	G	A	.	.	MAF_INRAE=41.772;MAF_USDA=17.059
NC_035096.1	29627707	.	G	A	.	.	MAF_INRAE=7.595;MAF_USDA=10.417
NC_035096.1	29627727	.	A	G	.	.	MAF_INRAE=9.167;MAF_USDA=11.176
NC_035096.1	29627844	.	C	G	.	.	MAF_USDA=7.647
NC_035096.1	29627870	.	C	A	.	.	MAF_USDA=2.459
NC_035096.1	29627922	.	C	T	.	.	MAF_USDA=2.459
NC_035096.1	29627936	.	C	A	.	.	MAF_INRAE=5.0;MAF_USDA=1.639
NC_035096.1	29627972	.	T	C	.	.	MAF_INRAE=5.063;MAF_USDA=4.118
NC_035096.1	29627981	.	T	A	.	.	MAF_INRAE=5.063;MAF_USDA=7.647
NC_035096.1	29627982	.	C	T	.	.	MAF_INRAE=5.0;MAF_USDA=7.647
NC_035096.1	29627997	.	C	T	.	.	MAF_USDA=8.197
NC_035096.1	29627999	.	A	T	.	.	MAF_INRAE=5.063;MAF_USDA=7.647
NC_035096.1	29628066	.	C	T	.	.	MAF_USDA=2.083
NC_035096.1	29628086	.	C	T	.	.	MAF_INRAE=6.962;MAF_USDA=25.0
NC_035096.1	29628191	.	G	A	.	.	MAF_INRAE=42.405;MAF_USDA=15.294
NC_035096.1	29628196	.	A	G	.	.	MAF_USDA=12.5
NC_035096.1	29628234	.	C	A	.	.	MAF_USDA=2.083
NC_035096.1	29628235	.	A	G	.	.	MAF_INRAE=5.063;MAF_USDA=3.529
NC_035096.1	29628281	.	C	A	.	.	MAF_USDA=4.098
NC_035096.1	29628287	.	C	A	.	.	MAF_USDA=13.529
NC_035096.1	29628291	.	T	C	.	.	MAF_USDA=9.836
NC_035096.1	29628300	.	T	C	.	.	MAF_USDA=25.0
NC_035096.1	29628305	.	C	G	.	.	MAF_USDA=41.667
NC_035096.1	29628338	.	A	C	.	.	MAF_INRAE=22.152
NC_035096.1	29628366	.	G	A	.	.	MAF_INRAE=16.456;MAF_USDA=18.824
NC_035096.1	29628382	.	A	G	.	.	MAF_USDA=12.5
NC_035096.1	29628391	.	C	G	.	.	MAF_INRAE=10.0
NC_035096.1	29628403	.	C	A	.	.	MAF_INRAE=11.392;MAF_USDA=17.647
NC_035096.1	29628418	.	A	G	.	.	MAF_USDA=2.459
NC_035096.1	29628419	.	T	G	.	.	MAF_USDA=2.459
NC_035096.1	29628428	.	A	G	.	.	MAF_INRAE=45.833;MAF_USDA=17.647
NC_035096.1	29628429	.	G	A	.	.	MAF_USDA=3.279
NC_035096.1	29628436	.	T	G	.	.	MAF_USDA=6.557
NC_035096.1	29628452	.	A	G	.	.	MAF_USDA=4.098
NC_035096.1	29628603	.	A	G	.	.	MAF_USDA=4.918
NC_035096.1	29628693	.	C	G	.	.	MAF_USDA=6.098
NC_035096.1	29628696	.	G	T	.	.	MAF_USDA=1.695
NC_035096.1	29628734	.	C	A	.	.	MAF_USDA=4.167
NC_035096.1	29630365	.	A	G	.	.	MAF_USDA=1.639
NC_035096.1	29630445	.	A	C	.	.	MAF_USDA=1.639
NC_035096.1	29630522	.	T	G	.	.	MAF_USDA=4.918
NC_035096.1	29630725	.	T	G	.	.	MAF_INRAE=15.789;MAF_USDA=2.941
NC_035096.1	29630760	.	T	G	.	.	MAF_INRAE=8.228;MAF_USDA=10.417
NC_035096.1	29630761	.	G	T	.	.	MAF_USDA=1.639
NC_035096.1	29630774	.	T	C	.	.	MAF_USDA=1.639
NC_035096.1	29630826	.	T	G	.	.	MAF_USDA=2.083
NC_035096.1	29630858	.	C	A	.	.	MAF_INRAE=18.987;MAF_USDA=12.941
NC_035096.1	29630877	.	A	C	.	.	MAF_INRAE=10.0;MAF_USDA=11.765
NC_035096.1	29630902	.	T	C	.	.	MAF_USDA=1.639
NC_035096.1	29630907	.	C	T	.	.	MAF_INRAE=6.329;MAF_USDA=28.235
NC_035096.1	29630927	.	C	T	.	.	MAF_USDA=1.639
NC_035096.1	29630930	.	C	T	.	.	MAF_USDA=1.639
NC_035096.1	29630968	.	C	G	.	.	MAF_USDA=3.279
NC_035096.1	29630981	.	A	G	.	.	MAF_INRAE=1.667;MAF_USDA=19.412
NC_035096.1	29631003	.	C	T	.	.	MAF_USDA=3.279
NC_035096.1	29631033	.	C	T	.	.	MAF_INRAE=23.418;MAF_USDA=22.353
NC_035096.1	29631065	.	T	C	.	.	MAF_USDA=3.279
NC_035096.1	29631179	.	G	T	.	.	MAF_USDA=3.279
NC_035096.1	29631285	.	A	C	.	.	MAF_INRAE=9.167;MAF_USDA=11.176
NC_035096.1	29631373	.	C	T	.	.	MAF_USDA=2.459
NC_035096.1	29631398	.	G	T	.	.	MAF_INRAE=6.329;MAF_USDA=10.417
NC_035096.1	29631434	.	C	A	.	.	MAF_INRAE=6.962;MAF_USDA=28.235
NC_035096.1	29631479	.	C	T	.	.	MAF_USDA=1.639
NC_035096.1	29631508	.	T	C	.	.	MAF_USDA=2.083
NC_035096.1	29631526	.	A	G	.	.	MAF_USDA=1.639
NC_035096.1	29631558	.	G	A	.	.	MAF_INRAE=25.316;MAF_USDA=40.588
NC_035096.1	29631562	.	G	A	.	.	MAF_INRAE=26.667;MAF_USDA=41.176
NC_035096.1	29631582	.	C	T	.	.	MAF_INRAE=25.316;MAF_USDA=44.706
NC_035096.1	29631708	.	A	T	.	.	MAF_USDA=1.639
NC_035096.1	29631712	.	G	C	.	.	MAF_USDA=1.639
NC_035096.1	29631840	.	C	T	.	.	MAF_INRAE=20.253;MAF_USDA=12.941
NC_035096.1	29631842	.	A	G	.	.	MAF_INRAE=27.215;MAF_USDA=42.353
NC_035096.1	29631846	.	A	G	.	.	MAF_INRAE=3.333;MAF_USDA=7.647
NC_035096.1	29631974	.	C	T	.	.	MAF_USDA=1.639
NC_035096.1	29631988	.	C	A	.	.	MAF_USDA=1.639
NC_035096.1	29632025	.	C	T	.	.	MAF_USDA=3.333
NC_035096.1	29632028	.	G	A	.	.	MAF_INRAE=25.949;MAF_USDA=38.69
NC_035096.1	29632067	.	G	T	.	.	MAF_USDA=2.5
NC_035096.1	29632089	.	G	A	.	.	MAF_INRAE=19.62;MAF_USDA=13.529
NC_035096.1	29632103	.	T	C	.	.	MAF_INRAE=5.0
NC_035096.1	29632112	.	A	T	.	.	MAF_USDA=1.639
NC_035096.1	29632126	.	A	C	.	.	MAF_USDA=3.333
NC_035096.1	29632143	.	G	A	.	.	MAF_USDA=1.667
NC_035096.1	29632206	.	T	C	.	.	MAF_INRAE=26.582;MAF_USDA=36.905
NC_035096.1	29632308	.	T	C	.	.	MAF_INRAE=5.063;MAF_USDA=9.639
NC_035096.1	29632322	.	G	T	.	.	MAF_INRAE=9.167;MAF_USDA=15.0
NC_035096.1	29632345	.	T	A	.	.	MAF_INRAE=49.367;MAF_USDA=21.429
NC_035096.1	29632382	.	G	A	.	.	MAF_INRAE=25.316;MAF_USDA=37.5
NC_035096.1	29632480	.	C	T	.	.	MAF_USDA=3.333
NC_035096.1	29632502	.	A	C	.	.	MAF_INRAE=25.316;MAF_USDA=38.095
NC_035096.1	29632553	.	T	A	.	.	MAF_USDA=1.667
NC_035096.1	29632604	.	G	T	.	.	MAF_USDA=12.353
NC_035096.1	29632699	.	C	T	.	.	MAF_USDA=3.279
NC_035096.1	29632711	.	G	A	.	.	MAF_USDA=6.557
NC_035096.1	29632715	.	T	C	.	.	MAF_INRAE=26.667;MAF_USDA=40.0
NC_035096.1	29632798	.	G	A	.	.	MAF_INRAE=24.684;MAF_USDA=38.095
NC_035096.1	29632810	.	C	T	.	.	MAF_INRAE=25.316;MAF_USDA=36.905
NC_035096.1	29632883	.	C	T	.	.	MAF_INRAE=25.949;MAF_USDA=39.759
NC_035096.1	29632894	.	T	C	.	.	MAF_USDA=7.831
NC_035096.1	29632965	.	C	T	.	.	MAF_USDA=1.639
NC_035096.1	29633012	.	C	G	.	.	MAF_USDA=1.639
NC_035096.1	29633015	.	C	T	.	.	MAF_USDA=1.639
NC_035096.1	29633023	.	G	A	.	.	MAF_INRAE=25.316;MAF_USDA=40.588
NC_035096.1	29633115	.	C	T	.	.	MAF_INRAE=1.667;MAF_USDA=3.279
NC_035096.1	29633167	.	C	A	.	.	MAF_INRAE=7.5;MAF_USDA=2.459
NC_035096.1	29633213	.	G	A	.	.	MAF_USDA=8.824
NC_035096.1	29633270	.	T	A	.	.	MAF_USDA=2.083
NC_035096.1	29633278	.	T	G	.	.	MAF_USDA=4.706
NC_035096.1	29633305	.	A	C	.	.	MAF_INRAE=1.667;MAF_USDA=17.059
NC_035096.1	29633370	.	C	T	.	.	MAF_USDA=1.639
NC_035096.1	29633391	.	T	G	.	.	MAF_USDA=8.824
NC_035096.1	29633395	.	T	C	.	.	MAF_USDA=1.639
NC_035096.1	29633446	.	A	C	.	.	MAF_USDA=12.941
NC_035096.1	29633448	.	A	T	.	.	MAF_USDA=12.5
NC_035096.1	29633451	.	T	A	.	.	MAF_USDA=16.667
NC_035096.1	29633521	.	T	A	.	.	MAF_USDA=4.706
NC_035096.1	29633522	.	G	C	.	.	MAF_USDA=2.459
NC_035096.1	29633602	.	G	A	.	.	MAF_USDA=8.333
NC_035096.1	29633742	.	T	A	.	.	MAF_USDA=12.5
NC_035096.1	29633746	.	G	A	.	.	MAF_USDA=4.098
NC_035096.1	29633751	.	T	C	.	.	MAF_INRAE=1.667
NC_035096.1	29633769	.	C	T	.	.	MAF_INRAE=10.0;MAF_USDA=3.529
NC_035096.1	29633838	.	T	C	.	.	MAF_INRAE=10.0;MAF_USDA=8.333
NC_035096.1	29634140	.	T	C	.	.	MAF_USDA=4.918
NC_035096.1	29634142	.	G	A	.	.	MAF_USDA=4.918
NC_035096.1	29634151	.	T	A	.	.	MAF_USDA=4.918
NC_035096.1	29634155	.	C	G	.	.	MAF_USDA=3.279
NC_035096.1	29634223	.	C	A	.	.	MAF_USDA=1.639
NC_035096.1	29634328	.	G	C	.	.	MAF_USDA=4.167
NC_035096.1	29634329	.	G	T	.	.	MAF_USDA=4.167
NC_035096.1	29634332	.	C	T	.	.	MAF_INRAE=42.405;MAF_USDA=14.706
NC_035096.1	29634410	.	C	T	.	.	MAF_USDA=3.279
NC_035096.1	29634492	.	C	A	.	.	MAF_USDA=4.098
NC_035096.1	29634632	.	A	C	.	.	MAF_USDA=12.5
NC_035096.1	29634670	.	C	A	.	.	MAF_USDA=3.279
NC_035096.1	29634709	.	A	C	.	.	MAF_INRAE=24.684;MAF_USDA=24.706
NC_035096.1	29634796	.	T	A	.	.	MAF_USDA=4.167
NC_035096.1	29634826	.	G	A	.	.	MAF_USDA=1.639
NC_035096.1	29634837	.	C	T	.	.	MAF_USDA=1.639
NC_035096.1	29635102	.	G	A	.	.	MAF_INRAE=23.418
NC_035096.1	29635170	.	C	T	.	.	MAF_INRAE=24.684;MAF_USDA=23.529
NC_035096.1	29635215	.	A	C	.	.	MAF_INRAE=32.911;MAF_USDA=37.5
NC_035096.1	29635218	.	T	G	.	.	MAF_INRAE=35.0;MAF_USDA=37.5
NC_035096.1	29635232	.	T	A	.	.	MAF_USDA=4.167
NC_035096.1	29635271	.	A	G	.	.	MAF_USDA=4.918
NC_035096.1	29635279	.	A	T	.	.	MAF_INRAE=1.667
NC_035096.1	29635485	.	C	T	.	.	MAF_USDA=4.167
NC_035096.1	29635486	.	A	G	.	.	MAF_USDA=15.244
NC_035096.1	29635499	.	C	G	.	.	MAF_USDA=23.171
NC_035096.1	29635531	.	C	T	.	.	MAF_USDA=3.448
NC_035096.1	29635790	.	T	G	.	.	MAF_USDA=1.639
NC_035096.1	29635827	.	T	C	.	.	MAF_INRAE=31.013;MAF_USDA=29.167
NC_035096.1	29635867	.	G	T	.	.	MAF_USDA=2.459
NC_035096.1	29635891	.	G	A	.	.	MAF_USDA=1.695
NC_035096.1	29635911	.	A	G	.	.	MAF_INRAE=5.063;MAF_USDA=3.279
NC_035096.1	29635948	.	G	C	.	.	MAF_INRAE=2.5;MAF_USDA=14.118
NC_035096.1	29635981	.	T	G	.	.	MAF_INRAE=24.684;MAF_USDA=24.118
NC_035096.1	29636114	.	A	T	.	.	MAF_INRAE=21.053;MAF_USDA=31.765
NC_035096.1	29636125	.	C	T	.	.	MAF_INRAE=21.053;MAF_USDA=21.765
NC_035096.1	29636257	.	A	C	.	.	MAF_INRAE=21.053;MAF_USDA=24.706
NC_035096.1	29636380	.	C	T	.	.	MAF_INRAE=5.833;MAF_USDA=9.016
NC_035096.1	29636390	.	A	C	.	.	MAF_USDA=12.5
NC_035096.1	29636402	.	C	A	.	.	MAF_USDA=3.279
NC_035096.1	29636446	.	A	G	.	.	MAF_INRAE=23.418;MAF_USDA=24.118
NC_035096.1	29636744	.	C	T	.	.	MAF_USDA=3.279
NC_035096.1	29636768	.	T	C	.	.	MAF_INRAE=5.063;MAF_USDA=4.118
NC_035096.1	29636797	.	G	A	.	.	MAF_USDA=12.5
NC_035096.1	29636798	.	G	A	.	.	MAF_INRAE=24.684;MAF_USDA=23.529
NC_035096.1	29636801	.	G	T	.	.	MAF_USDA=1.639
NC_035096.1	29636838	.	A	T	.	.	MAF_INRAE=1.667;MAF_USDA=12.941
NC_035096.1	29636901	.	G	T	.	.	MAF_INRAE=24.684;MAF_USDA=24.118
NC_035096.1	29636907	.	T	C	.	.	MAF_INRAE=24.684;MAF_USDA=24.118
NC_035096.1	29636914	.	T	G	.	.	MAF_INRAE=24.684;MAF_USDA=22.941
NC_035096.1	29636923	.	T	A	.	.	MAF_INRAE=24.051;MAF_USDA=23.529
NC_035096.1	29636952	.	A	C	.	.	MAF_INRAE=21.667
NC_035096.1	29636983	.	G	T	.	.	MAF_INRAE=21.053;MAF_USDA=22.941
NC_035096.1	29636991	.	T	A	.	.	MAF_INRAE=21.053;MAF_USDA=22.941
NC_035096.1	29636999	.	A	G	.	.	MAF_USDA=1.639
NC_035096.1	29637032	.	A	G	.	.	MAF_USDA=2.459
NC_035096.1	29637066	.	C	T	.	.	MAF_INRAE=3.333;MAF_USDA=5.738
NC_035096.1	29637078	.	A	G	.	.	MAF_USDA=5.738
NC_035096.1	29637102	.	T	C	.	.	MAF_USDA=25.294
NC_035096.1	29637131	.	A	T	.	.	MAF_USDA=1.639
NC_035096.1	29637164	.	G	A	.	.	MAF_USDA=4.098
NC_035096.1	29637180	.	T	C	.	.	MAF_INRAE=10.0;MAF_USDA=2.459
NC_035096.1	29637187	.	C	T	.	.	MAF_INRAE=15.789;MAF_USDA=2.459
NC_035096.1	29637199	.	T	A	.	.	MAF_INRAE=20.833;MAF_USDA=16.071
NC_035096.1	29637227	.	A	T	.	.	MAF_USDA=2.542
NC_035096.1	29637264	.	A	T	.	.	MAF_INRAE=48.734;MAF_USDA=29.762
NC_035096.1	29637284	.	G	A	.	.	MAF_USDA=8.824
NC_035096.1	29637455	.	G	A	.	.	MAF_INRAE=5.0;MAF_USDA=4.118
NC_035096.1	29637487	.	T	A	.	.	MAF_INRAE=1.667;MAF_USDA=10.656
NC_035096.1	29637541	.	C	A	.	.	MAF_USDA=10.656
NC_035096.1	29637557	.	G	T	.	.	MAF_INRAE=25.316;MAF_USDA=17.647
NC_035096.1	29637559	.	A	G	.	.	MAF_USDA=9.836
NC_035096.1	29637604	.	A	G	.	.	MAF_INRAE=28.481;MAF_USDA=27.647
NC_035096.1	29637632	.	C	G	.	.	MAF_INRAE=1.667;MAF_USDA=1.639
NC_035096.1	29637680	.	C	T	.	.	MAF_USDA=4.706
NC_035096.1	29637687	.	G	C	.	.	MAF_INRAE=50.0;MAF_USDA=18.235
NC_035096.1	29637784	.	A	T	.	.	MAF_INRAE=1.667;MAF_USDA=14.706
NC_035096.1	29637804	.	T	C	.	.	MAF_USDA=2.459
NC_035096.1	29637866	.	C	T	.	.	MAF_INRAE=15.789;MAF_USDA=4.118
NC_035096.1	29638000	.	G	A	.	.	MAF_INRAE=48.734;MAF_USDA=29.412
NC_035096.1	29638007	.	C	A	.	.	MAF_USDA=3.279
NC_035096.1	29638099	.	C	G	.	.	MAF_INRAE=27.848;MAF_USDA=28.824
NC_035096.1	29638155	.	C	T	.	.	MAF_INRAE=27.848;MAF_USDA=28.235
NC_035096.1	29638347	.	G	A	.	.	MAF_INRAE=47.468;MAF_USDA=19.412
NC_035096.1	29638348	.	G	T	.	.	MAF_INRAE=44.167;MAF_USDA=19.412
NC_035096.1	29638488	.	T	A	.	.	MAF_USDA=2.083
NC_035096.1	29638525	.	C	A	.	.	MAF_USDA=4.098
NC_035096.1	29638570	.	G	T	.	.	MAF_USDA=1.639
NC_035096.1	29639180	.	T	A	.	.	MAF_USDA=3.448
NC_035096.1	29639215	.	G	A	.	.	MAF_USDA=1.667
NC_035096.1	29639244	.	T	C	.	.	MAF_USDA=7.738
NC_035096.1	29639245	.	G	C	.	.	MAF_INRAE=1.667
NC_035096.1	29639289	.	G	A	.	.	MAF_USDA=12.5
NC_035096.1	29639446	.	G	A	.	.	MAF_INRAE=27.215;MAF_USDA=28.571
NC_035096.1	29639505	.	T	A	.	.	MAF_USDA=4.918
NC_035096.1	29639509	.	G	T	.	.	MAF_INRAE=18.333;MAF_USDA=5.882
NC_035096.1	29639599	.	C	T	.	.	MAF_USDA=1.667
NC_035096.1	29639610	.	C	T	.	.	MAF_INRAE=50.0;MAF_USDA=18.452
NC_035096.1	29639643	.	A	C	.	.	MAF_USDA=1.667
NC_035096.1	29639656	.	C	T	.	.	MAF_INRAE=1.667;MAF_USDA=1.667
NC_035096.1	29639691	.	T	A	.	.	MAF_INRAE=9.167;MAF_USDA=2.5
NC_035096.1	29639743	.	T	C	.	.	MAF_INRAE=50.0;MAF_USDA=26.471
NC_035096.1	29639788	.	C	A	.	.	MAF_USDA=2.5
NC_035096.1	29639828	.	A	G	.	.	MAF_USDA=1.639
NC_035096.1	29640012	.	G	C	.	.	MAF_USDA=5.738
NC_035096.1	29640014	.	C	A	.	.	MAF_USDA=12.5
NC_035096.1	29640035	.	G	A	.	.	MAF_USDA=4.918
NC_035096.1	29640184	.	A	C	.	.	MAF_INRAE=49.367;MAF_USDA=18.824
NC_035096.1	29640195	.	G	A	.	.	MAF_USDA=4.098
NC_035096.1	29640325	.	C	A	.	.	MAF_INRAE=48.101;MAF_USDA=30.0
NC_035096.1	29640372	.	T	A	.	.	MAF_INRAE=5.0;MAF_USDA=4.706
NC_035096.1	29640373	.	T	A	.	.	MAF_INRAE=27.848;MAF_USDA=44.118
NC_035096.1	29640378	.	T	G	.	.	MAF_INRAE=44.304;MAF_USDA=39.412
NC_035096.1	29640379	.	T	G	.	.	MAF_USDA=8.235
NC_035096.1	29640420	.	G	A	.	.	MAF_INRAE=18.987;MAF_USDA=16.471
NC_035096.1	29640445	.	G	A	.	.	MAF_INRAE=15.789;MAF_USDA=3.529
NC_035096.1	29640461	.	C	A	.	.	MAF_INRAE=27.848;MAF_USDA=28.235
NC_035096.1	29640482	.	C	G	.	.	MAF_USDA=4.098
NC_035096.1	29640487	.	G	A	.	.	MAF_INRAE=5.833
NC_035096.1	29640499	.	T	A	.	.	MAF_INRAE=21.519;MAF_USDA=42.353
NC_035096.1	29640544	.	G	A	.	.	MAF_USDA=1.639
NC_035096.1	29640582	.	A	T	.	.	MAF_USDA=1.639
NC_035096.1	29640597	.	A	T	.	.	MAF_USDA=1.639
NC_035096.1	29640598	.	G	C	.	.	MAF_USDA=1.639
NC_035096.1	29640617	.	A	G	.	.	MAF_INRAE=22.785;MAF_USDA=44.118
NC_035096.1	29640742	.	C	A	.	.	MAF_USDA=12.5
NC_035096.1	29640794	.	A	G	.	.	MAF_INRAE=9.167;MAF_USDA=2.459
NC_035096.1	29640817	.	T	G	.	.	MAF_INRAE=27.848;MAF_USDA=30.588
NC_035096.1	29640823	.	A	C	.	.	MAF_INRAE=50.0;MAF_USDA=30.588
NC_035096.1	29640851	.	C	T	.	.	MAF_INRAE=49.367;MAF_USDA=27.059
NC_035096.1	29640856	.	A	C	.	.	MAF_INRAE=27.848;MAF_USDA=27.059
NC_035096.1	29640939	.	G	T	.	.	MAF_INRAE=48.734;MAF_USDA=21.176
NC_035096.1	29640940	.	A	G	.	.	MAF_INRAE=45.833;MAF_USDA=20.588
NC_035096.1	29641104	.	A	G	.	.	MAF_INRAE=21.519;MAF_USDA=42.941
NC_035096.1	29641132	.	A	G	.	.	MAF_INRAE=1.667;MAF_USDA=16.471
NC_035096.1	29641209	.	C	T	.	.	MAF_INRAE=48.101;MAF_USDA=27.059
NC_035096.1	29641217	.	C	A	.	.	MAF_USDA=3.279
NC_035096.1	29641226	.	G	A	.	.	MAF_INRAE=24.051;MAF_USDA=21.176
NC_035096.1	29641233	.	G	A	.	.	MAF_USDA=7.377
NC_035096.1	29641291	.	C	T	.	.	MAF_INRAE=21.053;MAF_USDA=28.235
NC_035096.1	29641339	.	G	T	.	.	MAF_INRAE=21.053;MAF_USDA=22.941
NC_035096.1	29641454	.	C	T	.	.	MAF_USDA=4.167
NC_035096.1	29641523	.	A	G	.	.	MAF_USDA=7.647
NC_035096.1	29641567	.	G	A	.	.	MAF_USDA=2.083
NC_035096.1	29641773	.	C	T	.	.	MAF_INRAE=49.367;MAF_USDA=29.412
NC_035096.1	29641786	.	C	T	.	.	MAF_USDA=3.279
NC_035096.1	29641809	.	T	A	.	.	MAF_INRAE=15.789;MAF_USDA=6.25
NC_035096.1	29641920	.	G	A	.	.	MAF_INRAE=48.734;MAF_USDA=30.0
NC_035096.1	29641947	.	G	C	.	.	MAF_INRAE=50.0;MAF_USDA=20.0
NC_035096.1	29642026	.	A	C	.	.	MAF_USDA=2.083
NC_035096.1	29642047	.	C	T	.	.	MAF_INRAE=1.667;MAF_USDA=1.639
NC_035096.1	29642074	.	A	G	.	.	MAF_INRAE=18.354;MAF_USDA=12.353
NC_035096.1	29642086	.	C	G	.	.	MAF_USDA=4.098
NC_035096.1	29642170	.	A	G	.	.	MAF_USDA=2.083
NC_035096.1	29642189	.	C	T	.	.	MAF_INRAE=50.0;MAF_USDA=25.294
NC_035096.1	29642213	.	C	T	.	.	MAF_INRAE=7.595;MAF_USDA=10.417
NC_035096.1	29642227	.	G	A	.	.	MAF_USDA=2.083
NC_035096.1	29642454	.	T	A	.	.	MAF_INRAE=21.053;MAF_USDA=22.917
NC_035096.1	29642510	.	G	A	.	.	MAF_USDA=2.083
NC_035096.1	29642542	.	T	A	.	.	MAF_INRAE=4.43;MAF_USDA=5.952
NC_035096.1	29642543	.	C	A	.	.	MAF_INRAE=4.167;MAF_USDA=5.952
NC_035096.1	29642722	.	A	T	.	.	MAF_INRAE=27.215;MAF_USDA=27.647
NC_035096.1	29642760	.	C	A	.	.	MAF_INRAE=26.582;MAF_USDA=26.471
NC_035096.1	29642998	.	C	T	.	.	MAF_USDA=3.333
NC_035096.1	29643029	.	C	T	.	.	MAF_INRAE=48.734;MAF_USDA=20.588
NC_035096.1	29643078	.	G	T	.	.	MAF_USDA=4.918
NC_035096.1	29643087	.	A	G	.	.	MAF_USDA=1.639
NC_035096.1	29643103	.	C	T	.	.	MAF_INRAE=23.418;MAF_USDA=22.353
NC_035096.1	29643263	.	C	T	.	.	MAF_INRAE=18.987;MAF_USDA=12.941
NC_035096.1	29643294	.	G	T	.	.	MAF_USDA=4.098
NC_035096.1	29643296	.	G	T	.	.	MAF_USDA=4.098
NC_035096.1	29643440	.	T	C	.	.	MAF_USDA=5.738
NC_035096.1	29643460	.	C	A	.	.	MAF_USDA=1.639
NC_035096.1	29643614	.	A	T	.	.	MAF_INRAE=1.667;MAF_USDA=6.557
NC_035096.1	29643653	.	T	A	.	.	MAF_INRAE=21.519;MAF_USDA=37.059
NC_035096.1	29643687	.	A	C	.	.	MAF_INRAE=24.684;MAF_USDA=25.294
NC_035096.1	29643719	.	T	A	.	.	MAF_USDA=35.417
NC_035096.1	29643720	.	C	A	.	.	MAF_USDA=35.417
NC_035096.1	29643722	.	T	A	.	.	MAF_INRAE=19.167;MAF_USDA=35.417
NC_035096.1	29643755	.	C	T	.	.	MAF_INRAE=1.667;MAF_USDA=7.647
NC_035096.1	29643977	.	A	G	.	.	MAF_INRAE=17.089;MAF_USDA=8.235
NC_035096.1	29644159	.	C	A	.	.	MAF_INRAE=6.962;MAF_USDA=14.706
NC_035096.1	29644164	.	A	C	.	.	MAF_INRAE=6.962;MAF_USDA=18.235
NC_035096.1	29644182	.	G	A	.	.	MAF_INRAE=7.595;MAF_USDA=10.417
NC_035096.1	29644235	.	G	C	.	.	MAF_INRAE=41.139;MAF_USDA=17.059
NC_035096.1	29644324	.	A	G	.	.	MAF_USDA=12.353
NC_035096.1	29644331	.	C	T	.	.	MAF_INRAE=17.722;MAF_USDA=8.235
NC_035096.1	29644491	.	T	C	.	.	MAF_INRAE=5.696;MAF_USDA=11.765
NC_035096.1	29644512	.	G	A	.	.	MAF_INRAE=17.722;MAF_USDA=10.0
NC_035096.1	29644513	.	C	T	.	.	MAF_INRAE=20.0;MAF_USDA=10.0
NC_035096.1	29644539	.	C	G	.	.	MAF_USDA=1.639
NC_035096.1	29644567	.	T	C	.	.	MAF_INRAE=17.089;MAF_USDA=20.0
NC_035096.1	29644610	.	A	T	.	.	MAF_INRAE=5.063;MAF_USDA=10.588
NC_035096.1	29644621	.	T	A	.	.	MAF_INRAE=5.063;MAF_USDA=10.588
NC_035096.1	29644622	.	T	A	.	.	MAF_INRAE=5.0;MAF_USDA=10.588
NC_035096.1	29644742	.	T	G	.	.	MAF_USDA=3.279
NC_035096.1	29644743	.	G	T	.	.	MAF_USDA=3.279
NC_035096.1	29644762	.	A	G	.	.	MAF_USDA=13.934
NC_035096.1	29644804	.	T	G	.	.	MAF_USDA=1.639
NC_035096.1	29644814	.	G	A	.	.	MAF_USDA=4.098
NC_035096.1	29644818	.	T	G	.	.	MAF_INRAE=42.405;MAF_USDA=25.294
NC_035096.1	29644838	.	T	G	.	.	MAF_USDA=5.738
NC_035096.1	29644854	.	T	A	.	.	MAF_INRAE=22.785;MAF_USDA=14.118
NC_035096.1	29644862	.	C	G	.	.	MAF_USDA=4.098
NC_035096.1	29644865	.	T	C	.	.	MAF_USDA=3.279
NC_035096.1	29644866	.	G	A	.	.	MAF_USDA=3.279
NC_035096.1	29644878	.	G	T	.	.	MAF_USDA=27.083
NC_035096.1	29644894	.	G	A	.	.	MAF_USDA=16.667
NC_035096.1	29644902	.	C	T	.	.	MAF_INRAE=40.833;MAF_USDA=22.917
NC_035096.1	29644917	.	T	C	.	.	MAF_INRAE=35.833;MAF_USDA=17.47
NC_035096.1	29644935	.	G	A	.	.	MAF_INRAE=15.19;MAF_USDA=4.762
NC_035096.1	29644941	.	T	G	.	.	MAF_USDA=25.0
NC_035096.1	29644954	.	C	T	.	.	MAF_USDA=4.167
NC_035096.1	29644965	.	A	G	.	.	MAF_USDA=8.333
NC_035096.1	29644969	.	A	T	.	.	MAF_INRAE=4.167;MAF_USDA=4.167
NC_035096.1	29644975	.	C	T	.	.	MAF_USDA=1.667
NC_035096.1	29644979	.	C	T	.	.	MAF_INRAE=14.557;MAF_USDA=4.762
NC_035096.1	29644987	.	A	G	.	.	MAF_INRAE=22.152;MAF_USDA=23.214
NC_035096.1	29645027	.	C	T	.	.	MAF_INRAE=1.667;MAF_USDA=5.833
NC_035096.1	29645100	.	G	A	.	.	MAF_INRAE=22.785;MAF_USDA=30.952
NC_035096.1	29645108	.	T	G	.	.	MAF_INRAE=1.667;MAF_USDA=2.5
NC_035096.1	29645130	.	A	G	.	.	MAF_INRAE=5.063;MAF_USDA=4.167
NC_035096.1	29645131	.	C	A	.	.	MAF_USDA=10.119
NC_035096.1	29645152	.	G	A	.	.	MAF_INRAE=30.0;MAF_USDA=41.667
NC_035096.1	29645170	.	G	A	.	.	MAF_INRAE=1.667;MAF_USDA=2.459
NC_035096.1	29645191	.	A	G	.	.	MAF_USDA=4.918
NC_035096.1	29645200	.	G	A	.	.	MAF_USDA=5.738
NC_035096.1	29645214	.	T	G	.	.	MAF_USDA=5.294
NC_035096.1	29645224	.	A	T	.	.	MAF_USDA=5.294
NC_035096.1	29645251	.	C	T	.	.	MAF_INRAE=10.526
NC_035096.1	29645259	.	T	G	.	.	MAF_INRAE=2.5;MAF_USDA=45.902
NC_035096.1	29645263	.	C	A	.	.	MAF_INRAE=1.667;MAF_USDA=10.588
NC_035096.1	29645275	.	T	C	.	.	MAF_INRAE=45.0;MAF_USDA=12.941
NC_035096.1	29645288	.	T	C	.	.	MAF_INRAE=13.158;MAF_USDA=3.529
NC_035096.1	29645299	.	G	T	.	.	MAF_INRAE=10.833;MAF_USDA=4.706
NC_035096.1	29645306	.	T	G	.	.	MAF_INRAE=10.833;MAF_USDA=4.118
NC_035096.1	29645324	.	T	C	.	.	MAF_INRAE=2.532;MAF_USDA=30.357
NC_035096.1	29645327	.	C	T	.	.	MAF_INRAE=45.833;MAF_USDA=33.929
NC_035096.1	29645333	.	T	A	.	.	MAF_INRAE=2.532;MAF_USDA=29.762
NC_035096.1	29645367	.	G	T	.	.	MAF_INRAE=37.342;MAF_USDA=16.667
NC_035096.1	29645392	.	A	C	.	.	MAF_INRAE=7.5;MAF_USDA=13.095
NC_035096.1	29645404	.	T	A	.	.	MAF_INRAE=42.405;MAF_USDA=16.071
NC_035096.1	29645409	.	T	G	.	.	MAF_INRAE=42.405;MAF_USDA=15.476
NC_035096.1	29645424	.	T	G	.	.	MAF_INRAE=42.405;MAF_USDA=19.048
NC_035096.1	29645432	.	A	T	.	.	MAF_INRAE=42.405;MAF_USDA=17.059
NC_035096.1	29645442	.	A	G	.	.	MAF_INRAE=2.532;MAF_USDA=31.176
NC_035096.1	29645457	.	T	A	.	.	MAF_USDA=2.083
NC_035096.1	29645469	.	A	G	.	.	MAF_INRAE=41.772;MAF_USDA=31.176
NC_035096.1	29645510	.	T	C	.	.	MAF_INRAE=1.667;MAF_USDA=4.118
NC_035096.1	29645554	.	A	G	.	.	MAF_INRAE=5.0;MAF_USDA=20.588
NC_035096.1	29645659	.	G	A	.	.	MAF_USDA=6.557
NC_035096.1	29645678	.	G	A	.	.	MAF_USDA=3.279
NC_035096.1	29645697	.	G	A	.	.	MAF_INRAE=4.167;MAF_USDA=4.098
NC_035096.1	29645798	.	C	T	.	.	MAF_USDA=1.639
NC_035096.1	29645965	.	C	G	.	.	MAF_USDA=3.279
NC_035096.1	29646078	.	C	T	.	.	MAF_USDA=2.459
NC_035096.1	29650703	.	C	A	.	.	MAF_INRAE=5.0
NC_035096.1	29650720	.	C	T	.	.	MAF_USDA=8.333
NC_035096.1	29650738	.	C	T	.	.	MAF_USDA=8.333
NC_035096.1	29650834	.	G	A	.	.	MAF_USDA=16.265
NC_035096.1	29650916	.	A	T	.	.	MAF_USDA=12.5
NC_035096.1	29650917	.	C	G	.	.	MAF_USDA=35.417
NC_035096.1	29650919	.	G	A	.	.	MAF_USDA=2.083
NC_035096.1	29651021	.	T	G	.	.	MAF_USDA=5.932
NC_035096.1	29651058	.	G	A	.	.	MAF_USDA=5.172
NC_035096.1	29651130	.	G	C	.	.	MAF_USDA=15.854
NC_035096.1	29651190	.	T	C	.	.	MAF_USDA=4.31
NC_035096.1	29651210	.	C	T	.	.	MAF_USDA=7.317
NC_035096.1	29651270	.	G	A	.	.	MAF_USDA=35.417
NC_035096.1	29651312	.	A	C	.	.	MAF_USDA=12.5
NC_035096.1	29651345	.	C	T	.	.	MAF_USDA=47.917
NC_035096.1	29651612	.	C	G	.	.	MAF_USDA=50.0
NC_035096.1	29651661	.	C	A	.	.	MAF_USDA=50.0
NC_035096.1	29651850	.	C	T	.	.	MAF_USDA=5.357
NC_035096.1	29651891	.	C	T	.	.	MAF_USDA=16.667
NC_035096.1	29652022	.	A	C	.	.	MAF_USDA=30.435
NC_035096.1	29652349	.	A	T	.	.	MAF_USDA=17.391
NC_035096.1	29652450	.	A	G	.	.	MAF_USDA=10.87
NC_035096.1	29652545	.	C	T	.	.	MAF_USDA=21.739
NC_035096.1	29652662	.	T	C	.	.	MAF_USDA=28.261
NC_035096.1	29652746	.	C	A	.	.	MAF_USDA=25.0
NC_035096.1	29652945	.	G	A	.	.	MAF_USDA=35.417
NC_035096.1	29653082	.	C	A	.	.	MAF_USDA=25.0
NC_035096.1	29653102	.	T	C	.	.	MAF_USDA=34.118
NC_035096.1	29653107	.	T	G	.	.	MAF_USDA=2.459
NC_035096.1	29653114	.	C	T	.	.	MAF_USDA=1.639
NC_035096.1	29653122	.	G	C	.	.	MAF_USDA=4.918
NC_035096.1	29653144	.	G	C	.	.	MAF_USDA=4.918
NC_035096.1	29653150	.	A	G	.	.	MAF_USDA=5.738
NC_035096.1	29653173	.	T	G	.	.	MAF_USDA=4.918
NC_035096.1	29653180	.	C	T	.	.	MAF_USDA=12.941
NC_035096.1	29653188	.	C	G	.	.	MAF_USDA=35.417
NC_035096.1	29653205	.	G	A	.	.	MAF_USDA=1.639
NC_035096.1	29653212	.	C	A	.	.	MAF_USDA=2.083
NC_035096.1	29653220	.	C	A	.	.	MAF_USDA=12.353
NC_035096.1	29653248	.	C	T	.	.	MAF_USDA=4.098
NC_035096.1	29653267	.	C	T	.	.	MAF_INRAE=11.667;MAF_USDA=5.882
NC_035096.1	29653323	.	A	G	.	.	MAF_USDA=2.083
NC_035096.1	29653326	.	G	T	.	.	MAF_INRAE=9.167;MAF_USDA=16.471
NC_035096.1	29653369	.	G	A	.	.	MAF_INRAE=10.127;MAF_USDA=6.471
NC_035096.1	29653418	.	A	G	.	.	MAF_USDA=38.824
NC_035096.1	29653467	.	C	T	.	.	MAF_INRAE=34.81;MAF_USDA=42.941
NC_035096.1	29653481	.	C	A	.	.	MAF_INRAE=7.595;MAF_USDA=17.059
NC_035096.1	29653519	.	G	T	.	.	MAF_INRAE=1.667
NC_035096.1	29653545	.	G	A	.	.	MAF_INRAE=10.0
NC_035096.1	29653665	.	C	T	.	.	MAF_INRAE=5.063;MAF_USDA=8.333
NC_035096.1	29653668	.	A	G	.	.	MAF_USDA=4.167
NC_035096.1	29653728	.	A	T	.	.	MAF_INRAE=10.0;MAF_USDA=20.588
NC_035096.1	29653734	.	A	T	.	.	MAF_INRAE=4.43;MAF_USDA=12.941
NC_035096.1	29653755	.	C	T	.	.	MAF_INRAE=26.316;MAF_USDA=41.765
NC_035096.1	29653762	.	G	T	.	.	MAF_USDA=2.083
NC_035096.1	29653772	.	C	A	.	.	MAF_USDA=12.5
NC_035096.1	29653793	.	G	A	.	.	MAF_USDA=2.5
NC_035096.1	29653928	.	G	A	.	.	MAF_USDA=2.941
NC_035096.1	29653989	.	A	G	.	.	MAF_INRAE=14.557;MAF_USDA=19.412
NC_035096.1	29653992	.	G	T	.	.	MAF_USDA=22.941
NC_035096.1	29654069	.	T	A	.	.	MAF_INRAE=9.167;MAF_USDA=5.294
NC_035096.1	29654080	.	T	G	.	.	MAF_USDA=3.279
NC_035096.1	29654150	.	C	A	.	.	MAF_USDA=1.639
NC_035096.1	29654159	.	A	G	.	.	MAF_INRAE=14.557;MAF_USDA=34.118
NC_035096.1	29654184	.	C	T	.	.	MAF_INRAE=22.785;MAF_USDA=45.882
NC_035096.1	29654317	.	G	A	.	.	MAF_USDA=3.279
NC_035096.1	29654347	.	G	A	.	.	MAF_INRAE=12.025;MAF_USDA=40.588
NC_035096.1	29654348	.	C	A	.	.	MAF_INRAE=15.789;MAF_USDA=2.941
NC_035096.1	29654352	.	A	T	.	.	MAF_INRAE=43.671;MAF_USDA=4.118
NC_035096.1	29654359	.	G	A	.	.	MAF_USDA=1.639
NC_035096.1	29654424	.	G	T	.	.	MAF_INRAE=18.354;MAF_USDA=26.471
NC_035096.1	29654567	.	T	A	.	.	MAF_INRAE=10.0;MAF_USDA=5.294
NC_035096.1	29654568	.	A	T	.	.	MAF_USDA=1.639
NC_035096.1	29654576	.	C	G	.	.	MAF_USDA=4.098
NC_035096.1	29654599	.	C	T	.	.	MAF_USDA=2.083
NC_035096.1	29654637	.	T	C	.	.	MAF_INRAE=8.861;MAF_USDA=36.905
NC_035096.1	29654640	.	T	A	.	.	MAF_USDA=2.083
NC_035096.1	29654690	.	G	A	.	.	MAF_USDA=6.557
NC_035096.1	29654730	.	C	T	.	.	MAF_USDA=5.738
NC_035096.1	29654737	.	G	T	.	.	MAF_INRAE=36.842;MAF_USDA=33.607
NC_035096.1	29654771	.	T	C	.	.	MAF_INRAE=5.0;MAF_USDA=2.459
NC_035096.1	29655004	.	G	T	.	.	MAF_USDA=25.41
NC_035096.1	29655018	.	C	T	.	.	MAF_USDA=27.049
NC_035096.1	29655028	.	C	G	.	.	MAF_USDA=24.59
NC_035096.1	29655191	.	C	T	.	.	MAF_INRAE=15.789
NC_035096.1	29655255	.	C	T	.	.	MAF_INRAE=15.789
NC_035096.1	29655420	.	C	T	.	.	MAF_INRAE=15.789
NC_035096.1	29655484	.	C	T	.	.	MAF_INRAE=15.789;MAF_USDA=16.667
NC_035096.1	29655487	.	C	A	.	.	MAF_USDA=1.667
NC_035096.1	29655506	.	C	T	.	.	MAF_USDA=15.294
NC_035096.1	29656646	.	A	T	.	.	MAF_USDA=4.167
NC_035096.1	29656731	.	T	G	.	.	MAF_USDA=7.059
NC_035096.1	29656752	.	C	T	.	.	MAF_USDA=7.377
NC_035096.1	29656779	.	G	A	.	.	MAF_INRAE=5.263;MAF_USDA=14.583
NC_035096.1	29656788	.	T	G	.	.	MAF_USDA=3.279
NC_035096.1	29656795	.	C	T	.	.	MAF_INRAE=5.263;MAF_USDA=4.118
NC_035096.1	29656838	.	C	T	.	.	MAF_INRAE=5.263;MAF_USDA=26.786
NC_035096.1	29656845	.	T	A	.	.	MAF_INRAE=21.053;MAF_USDA=23.81
NC_035096.1	29656896	.	G	A	.	.	MAF_INRAE=5.263;MAF_USDA=25.595
NC_035096.1	29656972	.	T	A	.	.	MAF_USDA=48.235
NC_035096.1	29657023	.	T	C	.	.	MAF_INRAE=5.263;MAF_USDA=27.976
NC_035096.1	29657052	.	T	C	.	.	MAF_INRAE=3.333;MAF_USDA=2.459
NC_035096.1	29657053	.	C	A	.	.	MAF_INRAE=5.263;MAF_USDA=27.059
NC_035096.1	29657090	.	G	A	.	.	MAF_USDA=6.471
NC_035096.1	29657092	.	G	A	.	.	MAF_USDA=1.639
NC_035096.1	29657103	.	G	A	.	.	MAF_INRAE=21.053;MAF_USDA=24.706
NC_035096.1	29657106	.	A	G	.	.	MAF_USDA=24.706
NC_035096.1	29657122	.	C	G	.	.	MAF_USDA=47.619
NC_035096.1	29657332	.	T	C	.	.	MAF_INRAE=5.0;MAF_USDA=2.586
NC_035096.1	29657345	.	T	C	.	.	MAF_USDA=2.439
NC_035096.1	29657368	.	T	A	.	.	MAF_USDA=1.695
NC_035096.1	29657429	.	G	A	.	.	MAF_INRAE=21.053;MAF_USDA=8.929
NC_035096.1	29657437	.	A	C	.	.	MAF_INRAE=26.316;MAF_USDA=20.0
NC_035096.1	29657627	.	G	A	.	.	MAF_INRAE=5.263;MAF_USDA=7.647
NC_035096.1	29657633	.	T	A	.	.	MAF_USDA=3.279
NC_035096.1	29657732	.	G	T	.	.	MAF_USDA=7.377
NC_035096.1	29657733	.	T	G	.	.	MAF_USDA=8.197
NC_035096.1	29657752	.	T	G	.	.	MAF_USDA=9.836
NC_035096.1	29657763	.	G	T	.	.	MAF_USDA=6.557
NC_035096.1	29657820	.	G	A	.	.	MAF_USDA=8.197
NC_035096.1	29657827	.	A	T	.	.	MAF_USDA=8.197
NC_035096.1	29657921	.	G	A	.	.	MAF_INRAE=15.789;MAF_USDA=18.824
NC_035096.1	29657939	.	A	C	.	.	MAF_USDA=18.033
NC_035096.1	29657987	.	C	T	.	.	MAF_USDA=33.333
NC_035096.1	29658968	.	G	T	.	.	MAF_USDA=4.098
NC_035096.1	29658974	.	G	T	.	.	MAF_USDA=6.557
NC_035096.1	29659056	.	G	T	.	.	MAF_USDA=1.639
NC_035096.1	29659193	.	A	C	.	.	MAF_USDA=7.377
NC_035096.1	29659194	.	T	C	.	.	MAF_USDA=7.377
NC_035096.1	29659697	.	G	T	.	.	MAF_USDA=4.268
NC_035096.1	29659751	.	A	G	.	.	MAF_USDA=38.095
NC_035096.1	29659765	.	C	T	.	.	MAF_USDA=1.639
NC_035096.1	29659766	.	G	T	.	.	MAF_USDA=1.639
NC_035096.1	29659864	.	A	T	.	.	MAF_USDA=2.459
NC_035096.1	29659884	.	C	T	.	.	MAF_USDA=1.176
NC_035096.1	29659921	.	C	T	.	.	MAF_USDA=1.639
NC_035096.1	29659985	.	A	G	.	.	MAF_INRAE=35.443;MAF_USDA=29.412
NC_035096.1	29660026	.	A	T	.	.	MAF_INRAE=36.709;MAF_USDA=26.471
NC_035096.1	29660089	.	T	C	.	.	MAF_INRAE=36.709;MAF_USDA=28.235
NC_035096.1	29660094	.	G	A	.	.	MAF_INRAE=36.709;MAF_USDA=27.647
NC_035096.1	29660099	.	C	T	.	.	MAF_INRAE=36.709;MAF_USDA=27.647
NC_035096.1	29660114	.	A	T	.	.	MAF_USDA=11.176
NC_035096.1	29660123	.	T	G	.	.	MAF_USDA=11.176
NC_035096.1	29660163	.	A	C	.	.	MAF_INRAE=8.228;MAF_USDA=9.412
NC_035096.1	29660166	.	C	G	.	.	MAF_INRAE=9.167;MAF_USDA=9.412
NC_035096.1	29660167	.	A	T	.	.	MAF_INRAE=9.167;MAF_USDA=9.412
NC_035096.1	29660187	.	A	C	.	.	MAF_USDA=1.176
NC_035096.1	29660212	.	T	A	.	.	MAF_USDA=2.459
NC_035096.1	29660230	.	T	A	.	.	MAF_USDA=21.176
NC_035096.1	29660244	.	T	A	.	.	MAF_USDA=1.176
NC_035096.1	29660292	.	T	C	.	.	MAF_INRAE=5.696;MAF_USDA=19.412
NC_035096.1	29660320	.	C	T	.	.	MAF_USDA=6.471
NC_035096.1	29660369	.	T	G	.	.	MAF_USDA=2.459
NC_035096.1	29660386	.	A	G	.	.	MAF_USDA=7.059
NC_035096.1	29660394	.	C	G	.	.	MAF_USDA=5.738
NC_035096.1	29660427	.	T	A	.	.	MAF_INRAE=21.053;MAF_USDA=25.882
NC_035096.1	29660446	.	T	G	.	.	MAF_USDA=1.639
NC_035096.1	29660450	.	A	C	.	.	MAF_INRAE=21.053;MAF_USDA=44.706
NC_035096.1	29660488	.	G	A	.	.	MAF_INRAE=42.105;MAF_USDA=13.529
NC_035096.1	29660517	.	T	G	.	.	MAF_INRAE=5.263;MAF_USDA=8.824
NC_035096.1	29660519	.	T	A	.	.	MAF_INRAE=42.105;MAF_USDA=10.588
NC_035096.1	29660551	.	C	A	.	.	MAF_USDA=1.639
NC_035096.1	29660611	.	T	C	.	.	MAF_USDA=4.118
NC_035096.1	29660636	.	C	A	.	.	MAF_INRAE=5.263;MAF_USDA=3.529
NC_035096.1	29663760	.	G	T	.	.	MAF_USDA=22.917
NC_035096.1	29663787	.	G	T	.	.	MAF_USDA=25.0
NC_035096.1	29663835	.	C	T	.	.	MAF_USDA=22.917
NC_035096.1	29663996	.	T	G	.	.	MAF_INRAE=39.241;MAF_USDA=27.647
NC_035096.1	29664039	.	G	A	.	.	MAF_USDA=1.639
NC_035096.1	29664047	.	A	T	.	.	MAF_USDA=3.279
NC_035096.1	29664052	.	T	C	.	.	MAF_INRAE=4.167;MAF_USDA=3.279
NC_035096.1	29664057	.	A	G	.	.	MAF_USDA=4.098
NC_035096.1	29664113	.	C	T	.	.	MAF_USDA=12.5
NC_035096.1	29664160	.	A	G	.	.	MAF_INRAE=36.709;MAF_USDA=27.647
NC_035096.1	29664170	.	T	A	.	.	MAF_INRAE=36.076;MAF_USDA=28.824
NC_035096.1	29664204	.	G	A	.	.	MAF_USDA=6.471
NC_035096.1	29664265	.	T	A	.	.	MAF_USDA=41.176
NC_035096.1	29664326	.	T	A	.	.	MAF_USDA=6.25
NC_035096.1	29664712	.	G	A	.	.	MAF_USDA=4.918
NC_035096.1	29664774	.	T	G	.	.	MAF_USDA=1.639
NC_035096.1	29664834	.	G	T	.	.	MAF_USDA=6.557
NC_035096.1	29664951	.	G	T	.	.	MAF_USDA=1.639
NC_035096.1	29665430	.	C	T	.	.	MAF_INRAE=5.063;MAF_USDA=4.118
NC_035096.1	29665432	.	C	A	.	.	MAF_USDA=1.639
NC_035096.1	29665524	.	A	G	.	.	MAF_USDA=1.639
NC_035096.1	29665606	.	G	A	.	.	MAF_INRAE=45.0
NC_035096.1	29665667	.	A	G	.	.	MAF_INRAE=50.0
NC_035096.1	29665692	.	G	A	.	.	MAF_INRAE=11.667
NC_035096.1	29665694	.	T	C	.	.	MAF_INRAE=30.0
NC_035096.1	29665705	.	A	C	.	.	MAF_INRAE=45.833
NC_035096.1	29665716	.	G	A	.	.	MAF_INRAE=11.667
NC_035096.1	29665757	.	C	T	.	.	MAF_INRAE=50.0
NC_035096.1	29665762	.	G	A	.	.	MAF_USDA=4.098
NC_035096.1	29665830	.	G	A	.	.	MAF_INRAE=19.167
NC_035096.1	29665912	.	G	T	.	.	MAF_INRAE=28.947;MAF_USDA=17.059
NC_035096.1	29665992	.	G	T	.	.	MAF_USDA=1.639
NC_035096.1	29666161	.	G	T	.	.	MAF_USDA=1.639
NC_035096.1	29666242	.	G	A	.	.	MAF_INRAE=1.667
NC_035096.1	29666278	.	C	G	.	.	MAF_USDA=37.5
NC_035096.1	29667374	.	A	G	.	.	MAF_INRAE=15.789
NC_035096.1	29667425	.	C	T	.	.	MAF_USDA=1.667
NC_035096.1	29667470	.	T	C	.	.	MAF_INRAE=15.789;MAF_USDA=20.0
NC_035096.1	29667515	.	C	A	.	.	MAF_USDA=10.0
NC_035096.1	29667644	.	T	A	.	.	MAF_INRAE=43.671;MAF_USDA=27.647
NC_035096.1	29667665	.	T	C	.	.	MAF_USDA=2.459
NC_035096.1	29667708	.	G	T	.	.	MAF_INRAE=10.0;MAF_USDA=13.529
NC_035096.1	29667713	.	C	T	.	.	MAF_INRAE=10.0;MAF_USDA=12.353
NC_035096.1	29667725	.	G	A	.	.	MAF_INRAE=9.167;MAF_USDA=5.738
NC_035096.1	29667727	.	C	T	.	.	MAF_USDA=1.176
NC_035096.1	29667855	.	G	A	.	.	MAF_INRAE=27.848;MAF_USDA=47.059
NC_035096.1	29667913	.	T	C	.	.	MAF_USDA=1.639
NC_035096.1	29667925	.	T	C	.	.	MAF_USDA=1.639
NC_035096.1	29668017	.	C	G	.	.	MAF_INRAE=17.722;MAF_USDA=45.882
NC_035096.1	29668026	.	C	T	.	.	MAF_USDA=3.279
NC_035096.1	29668089	.	G	A	.	.	MAF_INRAE=45.57;MAF_USDA=14.118
NC_035096.1	29668092	.	G	C	.	.	MAF_INRAE=2.5
NC_035096.1	29668113	.	A	G	.	.	MAF_USDA=7.059
NC_035096.1	29668114	.	C	T	.	.	MAF_USDA=1.765
NC_035096.1	29668195	.	A	C	.	.	MAF_INRAE=5.0;MAF_USDA=4.918
NC_035096.1	29668203	.	A	T	.	.	MAF_INRAE=20.253;MAF_USDA=15.882
NC_035096.1	29668228	.	C	A	.	.	MAF_INRAE=24.684;MAF_USDA=22.941
NC_035096.1	29668266	.	A	T	.	.	MAF_USDA=4.098
NC_035096.1	29668294	.	A	T	.	.	MAF_INRAE=5.0;MAF_USDA=5.738
NC_035096.1	29668310	.	G	A	.	.	MAF_USDA=4.098
NC_035096.1	29668337	.	C	A	.	.	MAF_USDA=2.083
NC_035096.1	29668414	.	T	G	.	.	MAF_USDA=1.176
NC_035096.1	29668418	.	C	T	.	.	MAF_INRAE=5.0;MAF_USDA=5.833
NC_035096.1	29668468	.	A	C	.	.	MAF_INRAE=5.0;MAF_USDA=4.706
NC_035096.1	29668510	.	C	T	.	.	MAF_INRAE=20.253;MAF_USDA=25.294
NC_035096.1	29668529	.	T	G	.	.	MAF_USDA=10.588
NC_035096.1	29668565	.	C	T	.	.	MAF_INRAE=11.392;MAF_USDA=11.176
NC_035096.1	29668593	.	T	C	.	.	MAF_INRAE=14.167;MAF_USDA=33.529
NC_035096.1	29668647	.	C	T	.	.	MAF_INRAE=42.105;MAF_USDA=27.647
NC_035096.1	29668747	.	C	T	.	.	MAF_USDA=7.059
NC_035096.1	29668748	.	T	C	.	.	MAF_INRAE=9.167;MAF_USDA=8.824
NC_035096.1	29668749	.	G	A	.	.	MAF_INRAE=49.167;MAF_USDA=26.471
NC_035096.1	29668883	.	G	A	.	.	MAF_INRAE=5.063;MAF_USDA=4.118
NC_035096.1	29668898	.	A	G	.	.	MAF_INRAE=18.354;MAF_USDA=48.235
NC_035096.1	29668924	.	C	G	.	.	MAF_INRAE=7.595;MAF_USDA=10.417
NC_035096.1	29668925	.	C	T	.	.	MAF_INRAE=8.333;MAF_USDA=10.417
NC_035096.1	29668926	.	G	C	.	.	MAF_USDA=8.235
NC_035096.1	29668951	.	G	T	.	.	MAF_INRAE=49.367;MAF_USDA=18.235
NC_035096.1	29668986	.	G	T	.	.	MAF_USDA=1.639
NC_035096.1	29669068	.	C	T	.	.	MAF_USDA=12.5
NC_035096.1	29669162	.	G	A	.	.	MAF_USDA=10.656
NC_035096.1	29669200	.	G	T	.	.	MAF_INRAE=5.263
NC_035096.1	29669219	.	A	T	.	.	MAF_USDA=1.639
NC_035096.1	29669308	.	G	T	.	.	MAF_INRAE=10.526;MAF_USDA=17.647
NC_035096.1	29669331	.	G	A	.	.	MAF_INRAE=15.789;MAF_USDA=24.118
NC_035096.1	29669353	.	G	T	.	.	MAF_INRAE=36.842;MAF_USDA=22.941
NC_035096.1	29669477	.	G	A	.	.	MAF_USDA=4.167
NC_035096.1	29669497	.	C	T	.	.	MAF_INRAE=3.333;MAF_USDA=5.0
NC_035096.1	29669581	.	T	C	.	.	MAF_USDA=10.417
NC_035096.1	29669672	.	T	G	.	.	MAF_INRAE=5.263;MAF_USDA=7.647
NC_035096.1	29669760	.	T	A	.	.	MAF_INRAE=5.063;MAF_USDA=4.118
NC_035096.1	29669912	.	T	C	.	.	MAF_INRAE=5.0;MAF_USDA=5.738
NC_035096.1	29669956	.	A	C	.	.	MAF_INRAE=15.789;MAF_USDA=7.647
NC_035096.1	29669970	.	A	T	.	.	MAF_USDA=1.639
NC_035096.1	29669971	.	C	T	.	.	MAF_USDA=3.279
NC_035096.1	29670033	.	C	A	.	.	MAF_USDA=4.706
NC_035096.1	29670058	.	G	A	.	.	MAF_INRAE=48.101;MAF_USDA=15.882
NC_035096.1	29670108	.	C	T	.	.	MAF_USDA=1.639
NC_035096.1	29670161	.	C	T	.	.	MAF_USDA=1.176
NC_035096.1	29670244	.	C	A	.	.	MAF_INRAE=15.789;MAF_USDA=7.647
NC_035096.1	29670395	.	A	G	.	.	MAF_INRAE=12.025;MAF_USDA=10.588
NC_035096.1	29670456	.	C	T	.	.	MAF_USDA=1.639
NC_035096.1	29670463	.	C	A	.	.	MAF_INRAE=12.5;MAF_USDA=2.459
NC_035096.1	29670504	.	C	T	.	.	MAF_USDA=1.639
NC_035096.1	29670664	.	A	G	.	.	MAF_INRAE=7.595;MAF_USDA=2.941
NC_035096.1	29670674	.	G	T	.	.	MAF_INRAE=5.063;MAF_USDA=11.176
NC_035096.1	29670698	.	T	A	.	.	MAF_INRAE=5.696;MAF_USDA=14.118
NC_035096.1	29670744	.	C	T	.	.	MAF_INRAE=4.167;MAF_USDA=4.918
NC_035096.1	29670760	.	A	G	.	.	MAF_INRAE=7.595;MAF_USDA=17.647
NC_035096.1	29670874	.	T	G	.	.	MAF_USDA=2.459
NC_035096.1	29670875	.	A	G	.	.	MAF_USDA=8.824
NC_035096.1	29670896	.	A	T	.	.	MAF_USDA=1.639
NC_035096.1	29671004	.	A	C	.	.	MAF_INRAE=5.263;MAF_USDA=4.118
NC_035096.1	29671071	.	G	T	.	.	MAF_USDA=2.083
NC_035096.1	29671159	.	G	A	.	.	MAF_INRAE=13.291;MAF_USDA=38.235
NC_035096.1	29671168	.	A	T	.	.	MAF_INRAE=13.291;MAF_USDA=33.529
NC_035096.1	29671197	.	A	T	.	.	MAF_USDA=13.934
NC_035096.1	29671337	.	G	A	.	.	MAF_INRAE=5.0
NC_035096.1	29671449	.	T	A	.	.	MAF_INRAE=18.354;MAF_USDA=14.118
NC_035096.1	29671450	.	G	A	.	.	MAF_INRAE=20.833;MAF_USDA=14.118
NC_035096.1	29671451	.	T	A	.	.	MAF_USDA=2.941
NC_035096.1	29671453	.	C	A	.	.	MAF_INRAE=21.667
NC_035096.1	29671482	.	C	G	.	.	MAF_INRAE=5.263;MAF_USDA=3.529
NC_035096.1	29671494	.	C	T	.	.	MAF_INRAE=24.051;MAF_USDA=45.294
NC_035096.1	29671514	.	G	A	.	.	MAF_USDA=1.176
NC_035096.1	29671527	.	T	C	.	.	MAF_INRAE=43.671;MAF_USDA=32.353
NC_035096.1	29671636	.	G	T	.	.	MAF_USDA=2.459
NC_035096.1	29671659	.	A	C	.	.	MAF_USDA=9.412
NC_035096.1	29671670	.	T	C	.	.	MAF_USDA=14.706
NC_035096.1	29671676	.	C	A	.	.	MAF_USDA=1.639
NC_035096.1	29671734	.	A	G	.	.	MAF_INRAE=17.089;MAF_USDA=26.19
NC_035096.1	29671738	.	T	G	.	.	MAF_INRAE=5.263;MAF_USDA=10.417
NC_035096.1	29671747	.	A	G	.	.	MAF_INRAE=7.595;MAF_USDA=19.643
NC_035096.1	29671802	.	G	A	.	.	MAF_USDA=1.667
NC_035096.1	29671812	.	A	T	.	.	MAF_USDA=12.5
NC_035096.1	29672777	.	G	A	.	.	MAF_USDA=5.882
NC_035096.1	29672796	.	A	G	.	.	MAF_USDA=8.197
NC_035096.1	29672837	.	T	C	.	.	MAF_USDA=6.471
NC_035096.1	29672846	.	A	G	.	.	MAF_USDA=9.016
NC_035096.1	29672859	.	C	T	.	.	MAF_USDA=3.279
NC_035096.1	29672950	.	G	T	.	.	MAF_USDA=2.083
NC_035096.1	29672961	.	C	T	.	.	MAF_INRAE=5.0;MAF_USDA=2.459
NC_035096.1	29673008	.	T	A	.	.	MAF_USDA=12.5
NC_035096.1	29673040	.	T	C	.	.	MAF_USDA=5.882
NC_035096.1	29673129	.	C	A	.	.	MAF_USDA=2.459
NC_035096.1	29673142	.	C	A	.	.	MAF_USDA=5.882
NC_035096.1	29673143	.	A	C	.	.	MAF_INRAE=17.722;MAF_USDA=16.471
NC_035096.1	29673175	.	G	T	.	.	MAF_INRAE=13.924;MAF_USDA=7.647
NC_035096.1	29673183	.	G	A	.	.	MAF_INRAE=48.101;MAF_USDA=12.353
NC_035096.1	29673195	.	G	A	.	.	MAF_INRAE=6.962;MAF_USDA=10.417
NC_035096.1	29673304	.	A	T	.	.	MAF_INRAE=17.722;MAF_USDA=16.471
NC_035096.1	29673348	.	T	C	.	.	MAF_INRAE=18.987;MAF_USDA=9.412
NC_035096.1	29673362	.	A	C	.	.	MAF_INRAE=17.089;MAF_USDA=16.471
NC_035096.1	29673393	.	T	C	.	.	MAF_INRAE=17.089;MAF_USDA=25.882
NC_035096.1	29673467	.	C	T	.	.	MAF_INRAE=12.658;MAF_USDA=8.824
NC_035096.1	29673539	.	T	A	.	.	MAF_INRAE=5.0;MAF_USDA=5.738
NC_035096.1	29673547	.	C	A	.	.	MAF_INRAE=5.063;MAF_USDA=20.588
NC_035096.1	29673681	.	T	G	.	.	MAF_USDA=6.557
NC_035096.1	29673690	.	C	A	.	.	MAF_USDA=10.417
NC_035096.1	29673700	.	G	A	.	.	MAF_USDA=7.377
NC_035096.1	29673701	.	A	G	.	.	MAF_USDA=7.377
NC_035096.1	29673704	.	C	A	.	.	MAF_USDA=8.333
NC_035096.1	29673714	.	G	A	.	.	MAF_USDA=3.279
NC_035096.1	29673718	.	C	A	.	.	MAF_INRAE=2.5
NC_035096.1	29673742	.	G	A	.	.	MAF_USDA=2.976
NC_035096.1	29673765	.	G	T	.	.	MAF_INRAE=3.333
NC_035096.1	29673771	.	A	G	.	.	MAF_INRAE=2.5;MAF_USDA=3.333
NC_035096.1	29673779	.	T	G	.	.	MAF_USDA=12.5
NC_035096.1	29673783	.	G	A	.	.	MAF_USDA=18.75
NC_035096.1	29673784	.	A	G	.	.	MAF_USDA=37.5
NC_035096.1	29673799	.	A	T	.	.	MAF_USDA=4.167
NC_035096.1	29673807	.	G	T	.	.	MAF_USDA=22.917
NC_035096.1	29673835	.	T	G	.	.	MAF_USDA=29.167
NC_035096.1	29674517	.	G	A	.	.	MAF_USDA=1.667
NC_035096.1	29674600	.	G	A	.	.	MAF_USDA=12.5
NC_035096.1	29674682	.	G	A	.	.	MAF_INRAE=2.5
NC_035096.1	29674806	.	A	T	.	.	MAF_INRAE=4.167;MAF_USDA=10.588
NC_035096.1	29674821	.	G	A	.	.	MAF_USDA=1.639
NC_035096.1	29674860	.	A	G	.	.	MAF_INRAE=4.167;MAF_USDA=15.294
NC_035096.1	29674900	.	T	C	.	.	MAF_USDA=34.118
NC_035096.1	29674907	.	G	A	.	.	MAF_USDA=5.738
NC_035096.1	29674966	.	G	T	.	.	MAF_USDA=3.279
NC_035096.1	29674969	.	C	A	.	.	MAF_USDA=1.639
NC_035096.1	29674992	.	C	A	.	.	MAF_USDA=1.639
NC_035096.1	29675031	.	C	A	.	.	MAF_INRAE=5.0;MAF_USDA=5.738
NC_035096.1	29675047	.	C	T	.	.	MAF_USDA=25.882
NC_035096.1	29675106	.	G	A	.	.	MAF_INRAE=5.263;MAF_USDA=7.059
NC_035096.1	29675108	.	T	C	.	.	MAF_INRAE=7.595;MAF_USDA=22.353
NC_035096.1	29675187	.	G	A	.	.	MAF_USDA=4.706
NC_035096.1	29675238	.	C	A	.	.	MAF_USDA=1.19
NC_035096.1	29675276	.	G	T	.	.	MAF_INRAE=5.263;MAF_USDA=10.417
NC_035096.1	29675308	.	A	C	.	.	MAF_USDA=1.639
NC_035096.1	29675350	.	T	A	.	.	MAF_USDA=3.279
NC_035096.1	29675359	.	T	A	.	.	MAF_USDA=3.529
NC_035096.1	29675379	.	A	T	.	.	MAF_USDA=8.824
NC_035096.1	29675382	.	A	C	.	.	MAF_USDA=5.738
NC_035096.1	29675387	.	A	C	.	.	MAF_USDA=12.5
NC_035096.1	29675393	.	A	G	.	.	MAF_USDA=2.459
NC_035096.1	29675408	.	C	A	.	.	MAF_USDA=1.639
NC_035096.1	29675423	.	A	G	.	.	MAF_INRAE=23.333;MAF_USDA=49.412
NC_035096.1	29675453	.	G	A	.	.	MAF_INRAE=16.667;MAF_USDA=44.118
NC_035096.1	29675454	.	C	G	.	.	MAF_USDA=12.5
NC_035096.1	29675464	.	T	A	.	.	MAF_USDA=12.5
NC_035096.1	29675480	.	A	C	.	.	MAF_INRAE=22.152;MAF_USDA=49.412
NC_035096.1	29675526	.	C	A	.	.	MAF_INRAE=20.886;MAF_USDA=47.059
NC_035096.1	29675601	.	T	A	.	.	MAF_INRAE=5.263;MAF_USDA=10.588
NC_035096.1	29675603	.	T	G	.	.	MAF_USDA=5.882
NC_035096.1	29675665	.	G	T	.	.	MAF_INRAE=15.789;MAF_USDA=6.25
NC_035096.1	29675679	.	A	C	.	.	MAF_INRAE=21.519;MAF_USDA=37.647
NC_035096.1	29675711	.	C	A	.	.	MAF_USDA=2.459
NC_035096.1	29675714	.	A	G	.	.	MAF_USDA=3.279
NC_035096.1	29675719	.	T	C	.	.	MAF_USDA=2.459
NC_035096.1	29675728	.	G	A	.	.	MAF_INRAE=18.987;MAF_USDA=9.412
NC_035096.1	29675742	.	T	C	.	.	MAF_USDA=10.417
NC_035096.1	29675746	.	C	T	.	.	MAF_USDA=12.5
NC_035096.1	29675766	.	C	T	.	.	MAF_INRAE=13.924;MAF_USDA=8.824
NC_035096.1	29675803	.	C	T	.	.	MAF_USDA=3.529
NC_035096.1	29675813	.	G	T	.	.	MAF_USDA=1.639
NC_035096.1	29675815	.	A	C	.	.	MAF_INRAE=17.722;MAF_USDA=34.118
NC_035096.1	29675834	.	G	A	.	.	MAF_INRAE=5.263;MAF_USDA=4.118
NC_035096.1	29675886	.	T	A,*	.	.	MAF_INRAE=26.316
NC_035096.1	29675959	.	G	T	.	.	MAF_USDA=3.333
NC_035096.1	29675970	.	C	T	.	.	MAF_INRAE=4.43;MAF_USDA=18.75
NC_035096.1	29675977	.	T	C	.	.	MAF_INRAE=45.57;MAF_USDA=17.059
NC_035096.1	29675980	.	G	A	.	.	MAF_INRAE=17.089;MAF_USDA=27.083
NC_035096.1	29676015	.	G	T	.	.	MAF_USDA=2.459
NC_035096.1	29676019	.	T	C	.	.	MAF_USDA=1.176
NC_035096.1	29676031	.	G	A	.	.	MAF_INRAE=18.987;MAF_USDA=39.412
NC_035096.1	29676090	.	G	A	.	.	MAF_INRAE=2.5;MAF_USDA=4.118
NC_035096.1	29676104	.	T	A	.	.	MAF_USDA=1.639
NC_035096.1	29676147	.	G	T	.	.	MAF_INRAE=7.595;MAF_USDA=25.294
NC_035096.1	29676182	.	G	A	.	.	MAF_USDA=7.377
NC_035096.1	29676183	.	G	T	.	.	MAF_USDA=8.197
NC_035096.1	29676195	.	G	A	.	.	MAF_USDA=3.279
NC_035096.1	29676199	.	C	T	.	.	MAF_INRAE=20.253;MAF_USDA=38.235
NC_035096.1	29676213	.	C	A	.	.	MAF_USDA=3.279
NC_035096.1	29676246	.	C	G	.	.	MAF_INRAE=9.494;MAF_USDA=7.377
NC_035096.1	29676257	.	A	T	.	.	MAF_USDA=5.882
NC_035096.1	29676269	.	C	T	.	.	MAF_USDA=5.882
NC_035096.1	29676297	.	C	T	.	.	MAF_USDA=5.085
NC_035096.1	29676348	.	C	A	.	.	MAF_INRAE=18.987
NC_035096.1	29676353	.	G	T	.	.	MAF_USDA=4.918
NC_035096.1	29676371	.	A	G	.	.	MAF_INRAE=20.253;MAF_USDA=45.882
NC_035096.1	29676393	.	A	T	.	.	MAF_USDA=1.639
NC_035096.1	29676400	.	A	T	.	.	MAF_INRAE=21.519;MAF_USDA=37.059
NC_035096.1	29676413	.	A	C	.	.	MAF_INRAE=25.316;MAF_USDA=47.647
NC_035096.1	29676419	.	A	C	.	.	MAF_INRAE=25.316;MAF_USDA=47.647
NC_035096.1	29676426	.	G	T	.	.	MAF_INRAE=13.924;MAF_USDA=8.235
NC_035096.1	29676463	.	G	C	.	.	MAF_INRAE=5.0;MAF_USDA=9.016
NC_035096.1	29676481	.	G	A	.	.	MAF_USDA=1.639
NC_035096.1	29676535	.	G	T	.	.	MAF_INRAE=47.468;MAF_USDA=18.235
NC_035096.1	29676592	.	T	G	.	.	MAF_USDA=1.639
NC_035096.1	29676596	.	A	T	.	.	MAF_INRAE=23.418;MAF_USDA=45.294
NC_035096.1	29676615	.	G	T	.	.	MAF_USDA=1.639
NC_035096.1	29676623	.	C	A	.	.	MAF_USDA=1.639
NC_035096.1	29676626	.	A	G	.	.	MAF_INRAE=7.595;MAF_USDA=24.706
NC_035096.1	29676677	.	C	G	.	.	MAF_INRAE=5.263;MAF_USDA=4.706
NC_035096.1	29676680	.	G	A	.	.	MAF_INRAE=13.291;MAF_USDA=8.824
NC_035096.1	29676699	.	G	A	.	.	MAF_INRAE=13.291;MAF_USDA=11.765
NC_035096.1	29676727	.	C	A	.	.	MAF_USDA=5.882
NC_035096.1	29676771	.	G	A	.	.	MAF_USDA=1.639
NC_035096.1	29676790	.	G	C	.	.	MAF_INRAE=7.595;MAF_USDA=15.294
NC_035096.1	29676801	.	C	T	.	.	MAF_USDA=8.197
NC_035096.1	29676840	.	A	G	.	.	MAF_INRAE=25.316;MAF_USDA=47.647
NC_035096.1	29676858	.	A	C	.	.	MAF_INRAE=13.924;MAF_USDA=8.333
NC_035096.1	29676884	.	G	T	.	.	MAF_USDA=1.639
NC_035096.1	29676941	.	C	A	.	.	MAF_INRAE=10.526;MAF_USDA=6.471
NC_035096.1	29676967	.	G	C	.	.	MAF_USDA=5.294
NC_035096.1	29677019	.	T	G	.	.	MAF_USDA=1.639
NC_035096.1	29677022	.	T	G	.	.	MAF_USDA=4.098
NC_035096.1	29677097	.	C	A	.	.	MAF_INRAE=5.263;MAF_USDA=1.176
NC_035096.1	29677167	.	A	G	.	.	MAF_INRAE=24.684;MAF_USDA=45.833
NC_035096.1	29677228	.	G	A	.	.	MAF_USDA=7.377
NC_035096.1	29677247	.	G	A	.	.	MAF_USDA=8.235
NC_035096.1	29677272	.	T	G	.	.	MAF_USDA=5.294
NC_035096.1	29677294	.	T	C	.	.	MAF_USDA=5.294
NC_035096.1	29677300	.	C	T	.	.	MAF_USDA=5.294
NC_035096.1	29677402	.	C	T	.	.	MAF_USDA=10.417
NC_035096.1	29678208	.	C	T	.	.	MAF_USDA=11.176
NC_035096.1	29678244	.	T	A	.	.	MAF_USDA=11.765
NC_035096.1	29678279	.	A	G	.	.	MAF_USDA=47.024
NC_035096.1	29678280	.	C	A	.	.	MAF_USDA=47.024
NC_035096.1	29678290	.	A	G	.	.	MAF_USDA=1.667
NC_035096.1	29678336	.	C	T	.	.	MAF_USDA=47.647
NC_035096.1	29678349	.	G	A	.	.	MAF_USDA=2.459
NC_035096.1	29678362	.	T	G	.	.	MAF_USDA=3.279
NC_035096.1	29678363	.	T	G	.	.	MAF_USDA=10.656
NC_035096.1	29678403	.	G	A	.	.	MAF_USDA=12.5
NC_035096.1	29678455	.	A	C	.	.	MAF_USDA=2.459
NC_035096.1	29678512	.	C	T	.	.	MAF_USDA=2.941
NC_035096.1	29678528	.	G	C	.	.	MAF_INRAE=25.316;MAF_USDA=47.647
NC_035096.1	29678530	.	C	T	.	.	MAF_INRAE=5.0;MAF_USDA=7.377
NC_035096.1	29678558	.	C	T	.	.	MAF_INRAE=13.291;MAF_USDA=11.765
NC_035096.1	29678560	.	G	A	.	.	MAF_USDA=4.098
NC_035096.1	29678601	.	A	G	.	.	MAF_USDA=5.294
NC_035096.1	29678603	.	C	T	.	.	MAF_INRAE=7.595;MAF_USDA=25.294
NC_035096.1	29678605	.	T	C	.	.	MAF_INRAE=19.167;MAF_USDA=46.471
NC_035096.1	29678630	.	C	T	.	.	MAF_USDA=5.882
NC_035096.1	29678659	.	A	G	.	.	MAF_INRAE=21.519;MAF_USDA=47.059
NC_035096.1	29678667	.	A	C	.	.	MAF_INRAE=7.595;MAF_USDA=32.353
NC_035096.1	29678699	.	G	T	.	.	MAF_USDA=5.882
NC_035096.1	29678768	.	A	T	.	.	MAF_INRAE=8.333;MAF_USDA=20.833
NC_035096.1	29678783	.	A	G	.	.	MAF_INRAE=25.316;MAF_USDA=42.941
NC_035096.1	29678810	.	G	T	.	.	MAF_INRAE=7.595
NC_035096.1	29678827	.	T	G	.	.	MAF_USDA=1.639
NC_035096.1	29678855	.	C	T	.	.	MAF_USDA=1.639
NC_035096.1	29678899	.	A	T	.	.	MAF_USDA=2.459
NC_035096.1	29678903	.	T	C	.	.	MAF_USDA=8.235
NC_035096.1	29678914	.	T	C	.	.	MAF_USDA=5.882
NC_035096.1	29678919	.	A	G	.	.	MAF_INRAE=25.316;MAF_USDA=43.529
NC_035096.1	29678981	.	T	C	.	.	MAF_INRAE=10.127;MAF_USDA=5.294
NC_035096.1	29679026	.	T	C	.	.	MAF_USDA=3.279
NC_035096.1	29679030	.	A	C	.	.	MAF_INRAE=5.0;MAF_USDA=9.016
NC_035096.1	29679046	.	T	G	.	.	MAF_INRAE=25.316;MAF_USDA=47.647
NC_035096.1	29679147	.	T	C	.	.	MAF_INRAE=7.595;MAF_USDA=30.588
NC_035096.1	29679152	.	A	T	.	.	MAF_INRAE=7.595;MAF_USDA=30.588
NC_035096.1	29679155	.	T	C	.	.	MAF_INRAE=8.333;MAF_USDA=30.588
NC_035096.1	29679160	.	A	T	.	.	MAF_INRAE=7.595;MAF_USDA=30.588
NC_035096.1	29679163	.	G	A	.	.	MAF_INRAE=25.0
NC_035096.1	29679179	.	T	C	.	.	MAF_USDA=5.882
NC_035096.1	29679202	.	AGACTCT	AGACTCC	.	.	MAF_USDA=4.167
NC_035096.1	29679216	.	T	A	.	.	MAF_INRAE=5.0;MAF_USDA=7.377
NC_035096.1	29679277	.	C	T	.	.	MAF_INRAE=7.595;MAF_USDA=24.706
NC_035096.1	29679323	.	C	A	.	.	MAF_USDA=5.882
NC_035096.1	29679468	.	C	T	.	.	MAF_INRAE=13.924;MAF_USDA=12.941
NC_035096.1	29679495	.	T	A	.	.	MAF_INRAE=7.595;MAF_USDA=25.882
NC_035096.1	29679540	.	T	G	.	.	MAF_USDA=1.639
NC_035096.1	29679612	.	C	T	.	.	MAF_INRAE=18.354;MAF_USDA=9.412
NC_035096.1	29679632	.	A	G	.	.	MAF_USDA=3.279
NC_035096.1	29679749	.	T	C	.	.	MAF_USDA=5.882
NC_035096.1	29679761	.	C	G	.	.	MAF_USDA=1.639
NC_035096.1	29679777	.	G	A	.	.	MAF_USDA=5.882
NC_035096.1	29679911	.	C	T	.	.	MAF_USDA=2.459
NC_035096.1	29679991	.	A	G	.	.	MAF_INRAE=13.924;MAF_USDA=8.235
NC_035096.1	29680000	.	G	C	.	.	MAF_USDA=2.459
NC_035096.1	29680010	.	G	T	.	.	MAF_USDA=5.882
NC_035096.1	29680021	.	T	A	.	.	MAF_USDA=10.0
NC_035096.1	29680111	.	T	C	.	.	MAF_INRAE=5.0;MAF_USDA=5.0
NC_035096.1	29680237	.	G	A	.	.	MAF_USDA=1.639
NC_035096.1	29680242	.	T	G	.	.	MAF_INRAE=50.0;MAF_USDA=10.588
NC_035096.1	29680276	.	G	A	.	.	MAF_USDA=2.941
NC_035096.1	29680314	.	G	A	.	.	MAF_INRAE=5.0;MAF_USDA=12.295
NC_035096.1	29680354	.	T	G	.	.	MAF_USDA=5.738
NC_035096.1	29680379	.	G	T	.	.	MAF_USDA=3.279
NC_035096.1	29680380	.	T	C	.	.	MAF_USDA=2.083
NC_035096.1	29680387	.	C	T	.	.	MAF_USDA=5.294
NC_035096.1	29680422	.	G	A	.	.	MAF_INRAE=13.924;MAF_USDA=13.529
NC_035096.1	29680460	.	A	G	.	.	MAF_INRAE=13.291;MAF_USDA=12.941
NC_035096.1	29680499	.	G	T	.	.	MAF_INRAE=48.101;MAF_USDA=11.176
NC_035096.1	29680568	.	G	A	.	.	MAF_USDA=5.882
NC_035096.1	29680625	.	G	A	.	.	MAF_USDA=6.557
NC_035096.1	29680663	.	A	C	.	.	MAF_USDA=1.639
NC_035096.1	29680738	.	A	T	.	.	MAF_USDA=7.377
NC_035096.1	29680746	.	T	C	.	.	MAF_USDA=3.279
NC_035096.1	29680787	.	A	G	.	.	MAF_USDA=1.765
NC_035096.1	29680891	.	T	C	.	.	MAF_INRAE=25.316;MAF_USDA=44.643
NC_035096.1	29680949	.	G	A	.	.	MAF_INRAE=7.595;MAF_USDA=11.176
NC_035096.1	29680978	.	C	A	.	.	MAF_INRAE=13.924;MAF_USDA=9.412
NC_035096.1	29681076	.	A	G	.	.	MAF_USDA=12.5
NC_035096.1	29681144	.	T	G	.	.	MAF_USDA=2.459
NC_035096.1	29681242	.	C	T	.	.	MAF_INRAE=7.595;MAF_USDA=10.417
NC_035096.1	29681285	.	G	A	.	.	MAF_INRAE=2.5;MAF_USDA=2.083
NC_035096.1	29681295	.	C	A	.	.	MAF_INRAE=32.911;MAF_USDA=27.647
NC_035096.1	29681304	.	C	A	.	.	MAF_INRAE=2.5;MAF_USDA=5.294
NC_035096.1	29681329	.	A	C	.	.	MAF_INRAE=2.5;MAF_USDA=7.059
NC_035096.1	29681333	.	A	G	.	.	MAF_INRAE=5.263;MAF_USDA=4.118
NC_035096.1	29681341	.	G	C	.	.	MAF_USDA=2.083
NC_035096.1	29681345	.	A	C	.	.	MAF_INRAE=48.101;MAF_USDA=16.471
NC_035096.1	29681577	.	C	A	.	.	MAF_INRAE=15.789;MAF_USDA=1.639
NC_035096.1	29681578	.	A	C	.	.	MAF_USDA=2.353
NC_035096.1	29681623	.	TTTTTAGTG	TTTTTAGTA	.	.	MAF_USDA=10.417
NC_035096.1	29681631	.	G	A	.	.	MAF_INRAE=50.0
NC_035096.1	29681815	.	A	T	.	.	MAF_USDA=1.639
NC_035096.1	29681838	.	T	C	.	.	MAF_USDA=11.765
NC_035096.1	29681867	.	T	A	.	.	MAF_INRAE=46.203;MAF_USDA=32.941
NC_035096.1	29681869	.	T	C	.	.	MAF_INRAE=48.101;MAF_USDA=11.176
NC_035096.1	29681991	.	G	T	.	.	MAF_USDA=7.647
NC_035096.1	29682011	.	C	T	.	.	MAF_USDA=8.235
NC_035096.1	29682021	.	T	A	.	.	MAF_INRAE=2.5;MAF_USDA=20.588
NC_035096.1	29682069	.	T	A	.	.	MAF_USDA=2.459
NC_035096.1	29682132	.	G	A	.	.	MAF_USDA=2.083
NC_035096.1	29682204	.	T	C	.	.	MAF_INRAE=10.127;MAF_USDA=5.294
NC_035096.1	29682258	.	C	T	.	.	MAF_USDA=2.083
NC_035096.1	29682380	.	A	G	.	.	MAF_INRAE=37.975;MAF_USDA=23.529
NC_035096.1	29682399	.	A	C	.	.	MAF_USDA=5.294
NC_035096.1	29682512	.	C	T	.	.	MAF_INRAE=2.5;MAF_USDA=6.471
NC_035096.1	29682601	.	G	T	.	.	MAF_USDA=3.279
NC_035096.1	29682612	.	A	C	.	.	MAF_INRAE=16.456;MAF_USDA=44.706
NC_035096.1	29682688	.	T	C	.	.	MAF_USDA=6.471
NC_035096.1	29682706	.	T	C	.	.	MAF_USDA=11.765
NC_035096.1	29682723	.	A	C	.	.	MAF_USDA=1.639
NC_035096.1	29682728	.	T	C	.	.	MAF_USDA=4.098
NC_035096.1	29683503	.	C	T	.	.	MAF_USDA=20.455
NC_035096.1	29683518	.	C	G	.	.	MAF_USDA=17.391
NC_035096.1	29683556	.	A	T	.	.	MAF_USDA=41.765
NC_035096.1	29683600	.	T	C	.	.	MAF_USDA=10.0
NC_035096.1	29683603	.	C	T	.	.	MAF_USDA=10.0
NC_035096.1	29683605	.	G	A	.	.	MAF_USDA=10.0
NC_035096.1	29683628	.	T	G	.	.	MAF_USDA=24.706
NC_035096.1	29683691	.	C	A	.	.	MAF_INRAE=5.833;MAF_USDA=7.647
NC_035096.1	29683723	.	C	A	.	.	MAF_USDA=11.765
NC_035096.1	29683737	.	G	C	.	.	MAF_USDA=2.083
NC_035096.1	29683808	.	G	T	.	.	MAF_USDA=12.5
NC_035096.1	29683813	.	A	G	.	.	MAF_INRAE=28.481;MAF_USDA=32.353
NC_035096.1	29683832	.	G	A	.	.	MAF_USDA=1.639
NC_035096.1	29683854	.	C	T	.	.	MAF_INRAE=5.833;MAF_USDA=12.941
NC_035096.1	29683855	.	G	A	.	.	MAF_USDA=12.5
NC_035096.1	29683957	.	T	C	.	.	MAF_USDA=4.706
NC_035096.1	29683968	.	C	G	.	.	MAF_INRAE=30.38;MAF_USDA=35.882
NC_035096.1	29684073	.	A	T	.	.	MAF_INRAE=15.789;MAF_USDA=4.706
NC_035096.1	29684077	.	T	A	.	.	MAF_USDA=4.706
NC_035096.1	29684095	.	T	G	.	.	MAF_INRAE=27.848;MAF_USDA=32.353
NC_035096.1	29684184	.	A	T	.	.	MAF_INRAE=15.789;MAF_USDA=4.706
NC_035096.1	29684193	.	C	A	.	.	MAF_INRAE=15.789;MAF_USDA=4.706
NC_035096.1	29684408	.	A	T	.	.	MAF_INRAE=8.228;MAF_USDA=11.176
NC_035096.1	29684488	.	T	G	.	.	MAF_INRAE=36.842;MAF_USDA=17.647
NC_035096.1	29684489	.	G	T	.	.	MAF_USDA=17.647
NC_035096.1	29684516	.	T	G	.	.	MAF_USDA=5.882
NC_035096.1	29684824	.	C	T	.	.	MAF_INRAE=2.5
NC_035096.1	29684840	.	A	G	.	.	MAF_INRAE=5.263;MAF_USDA=8.824
NC_035096.1	29684892	.	A	T	.	.	MAF_INRAE=4.167;MAF_USDA=7.647
NC_035096.1	29684893	.	G	T	.	.	MAF_INRAE=4.167;MAF_USDA=7.647
NC_035096.1	29685007	.	G	T	.	.	MAF_INRAE=18.987;MAF_USDA=8.824
NC_035096.1	29685013	.	T	A	.	.	MAF_USDA=5.738
NC_035096.1	29685035	.	A	C	.	.	MAF_INRAE=4.167;MAF_USDA=7.059
NC_035096.1	29685036	.	A	T	.	.	MAF_INRAE=36.709;MAF_USDA=18.235
NC_035096.1	29685063	.	C	T	.	.	MAF_INRAE=48.101;MAF_USDA=10.588
NC_035096.1	29685075	.	A	G	.	.	MAF_INRAE=7.595;MAF_USDA=12.353
NC_035096.1	29685115	.	T	G	.	.	MAF_INRAE=5.0;MAF_USDA=7.059
NC_035096.1	29685127	.	A	C	.	.	MAF_USDA=2.353
NC_035096.1	29685178	.	A	G	.	.	MAF_INRAE=7.595;MAF_USDA=11.176
NC_035096.1	29685180	.	C	T	.	.	MAF_USDA=5.738
NC_035096.1	29685184	.	G	C	.	.	MAF_INRAE=1.667
NC_035096.1	29685192	.	T	A	.	.	MAF_INRAE=29.114;MAF_USDA=47.059
NC_035096.1	29685220	.	T	C	.	.	MAF_INRAE=5.0;MAF_USDA=6.471
NC_035096.1	29685240	.	T	A	.	.	MAF_USDA=12.5
NC_035096.1	29685274	.	C	A	.	.	MAF_INRAE=5.263;MAF_USDA=10.0
NC_035096.1	29685294	.	T	G	.	.	MAF_INRAE=4.167;MAF_USDA=4.918
NC_035096.1	29685300	.	C	T	.	.	MAF_INRAE=4.167;MAF_USDA=4.918
NC_035096.1	29685362	.	T	G	.	.	MAF_USDA=40.588
NC_035096.1	29685364	.	C	T	.	.	MAF_USDA=1.639
NC_035096.1	29685400	.	A	G	.	.	MAF_USDA=12.5
NC_035096.1	29685413	.	C	T	.	.	MAF_USDA=2.459
NC_035096.1	29686860	.	A	C	.	.	MAF_USDA=19.565
NC_035096.1	29686938	.	G	A	.	.	MAF_USDA=16.667
NC_035096.1	29686974	.	T	G	.	.	MAF_USDA=25.0
NC_035096.1	29686995	.	A	G	.	.	MAF_USDA=22.917
NC_035096.1	29687008	.	G	T	.	.	MAF_USDA=14.583
NC_035096.1	29687061	.	C	T	.	.	MAF_USDA=9.524
NC_035096.1	29687071	.	C	T	.	.	MAF_USDA=11.765
NC_035096.1	29687079	.	C	G	.	.	MAF_USDA=5.294
NC_035096.1	29687090	.	A	G	.	.	MAF_USDA=1.639
NC_035096.1	29687103	.	AAAAA	AAAAC	.	.	MAF_USDA=12.5
NC_035096.1	29687146	.	T	C	.	.	MAF_USDA=12.5
NC_035096.1	29687181	.	G	A	.	.	MAF_INRAE=24.051;MAF_USDA=36.471
NC_035096.1	29687203	.	C	T	.	.	MAF_USDA=12.5
NC_035096.1	29687204	.	C	T	.	.	MAF_USDA=1.639
NC_035096.1	29687259	.	C	T	.	.	MAF_INRAE=8.228;MAF_USDA=19.412
NC_035096.1	29687341	.	T	G	.	.	MAF_INRAE=5.263;MAF_USDA=8.824
NC_035096.1	29687360	.	C	T	.	.	MAF_INRAE=18.354;MAF_USDA=9.412
NC_035096.1	29687363	.	C	T	.	.	MAF_INRAE=20.833;MAF_USDA=9.412
NC_035096.1	29687365	.	C	T	.	.	MAF_INRAE=20.833;MAF_USDA=9.412
NC_035096.1	29687455	.	C	A	.	.	MAF_INRAE=24.684;MAF_USDA=24.59
NC_035096.1	29687511	.	T	G	.	.	MAF_INRAE=5.263;MAF_USDA=4.118
NC_035096.1	29687561	.	C	T	.	.	MAF_INRAE=8.861;MAF_USDA=27.647
NC_035096.1	29687576	.	T	A	.	.	MAF_INRAE=1.667;MAF_USDA=1.176
NC_035096.1	29687622	.	C	T	.	.	MAF_USDA=4.918
NC_035096.1	29687686	.	A	C	.	.	MAF_USDA=16.393
NC_035096.1	29687723	.	C	G	.	.	MAF_USDA=10.588
NC_035096.1	29687739	.	A	G	.	.	MAF_INRAE=26.582;MAF_USDA=42.941
NC_035096.1	29687745	.	G	C	.	.	MAF_INRAE=29.747;MAF_USDA=34.118
NC_035096.1	29687819	.	G	A	.	.	MAF_USDA=1.639
NC_035096.1	29687853	.	A	G	.	.	MAF_INRAE=2.5;MAF_USDA=2.083
NC_035096.1	29687860	.	T	A	.	.	MAF_USDA=25.0
NC_035096.1	29687861	.	C	A	.	.	MAF_INRAE=21.053
NC_035096.1	29687872	.	C	A	.	.	MAF_USDA=3.279
NC_035096.1	29687879	.	G	A	.	.	MAF_INRAE=18.354;MAF_USDA=20.833
NC_035096.1	29687908	.	C	G	.	.	MAF_INRAE=2.5;MAF_USDA=2.083
NC_035096.1	29687917	.	G	A	.	.	MAF_INRAE=36.842;MAF_USDA=21.765
NC_035096.1	29687923	.	T	G	.	.	MAF_INRAE=15.19;MAF_USDA=47.059
NC_035096.1	29687952	.	A	G	.	.	MAF_INRAE=28.481;MAF_USDA=37.059
NC_035096.1	29687967	.	C	T	.	.	MAF_INRAE=5.0;MAF_USDA=3.529
NC_035096.1	29687968	.	G	A	.	.	MAF_USDA=14.583
NC_035096.1	29688013	.	A	G	.	.	MAF_INRAE=13.291
NC_035096.1	29688029	.	A	T	.	.	MAF_INRAE=11.667
NC_035096.1	29688064	.	T	A	.	.	MAF_INRAE=7.595;MAF_USDA=14.118
NC_035096.1	29688084	.	G	A	.	.	MAF_USDA=12.5
NC_035096.1	29688117	.	G	T	.	.	MAF_INRAE=32.911;MAF_USDA=38.235
NC_035096.1	29688157	.	C	T	.	.	MAF_INRAE=15.789;MAF_USDA=22.941
NC_035096.1	29688172	.	T	C	.	.	MAF_INRAE=7.595;MAF_USDA=14.706
NC_035096.1	29688186	.	C	G	.	.	MAF_USDA=17.5
NC_035096.1	29688205	.	G	T	.	.	MAF_USDA=11.176
NC_035096.1	29688208	.	T	A	.	.	MAF_INRAE=7.595;MAF_USDA=13.529
NC_035096.1	29688260	.	A	T	.	.	MAF_INRAE=15.789;MAF_USDA=21.176
NC_035096.1	29688261	.	A	T	.	.	MAF_USDA=21.176
NC_035096.1	29688265	.	G	A	.	.	MAF_USDA=22.353
NC_035096.1	29688274	.	T	C	.	.	MAF_INRAE=18.354;MAF_USDA=6.25
NC_035096.1	29688283	.	T	C	.	.	MAF_INRAE=5.263;MAF_USDA=4.118
NC_035096.1	29688286	.	ATTA	ATTT	.	.	MAF_USDA=6.25
NC_035096.1	29688292	.	A	C	.	.	MAF_USDA=2.083
NC_035096.1	29688293	.	A	C	.	.	MAF_USDA=10.417
NC_035096.1	29688294	.	A	T	.	.	MAF_USDA=4.167
NC_035096.1	29688295	.	A	T	.	.	MAF_USDA=14.583
NC_035096.1	29688312	.	C	A	.	.	MAF_USDA=25.0
NC_035096.1	29688315	.	A	G	.	.	MAF_USDA=23.913
NC_035096.1	29688344	.	T	A	.	.	MAF_INRAE=8.861
NC_035096.1	29688368	.	C	G	.	.	MAF_INRAE=10.127
NC_035096.1	29688394	.	C	A	.	.	MAF_INRAE=38.608;MAF_USDA=20.492
NC_035096.1	29688408	.	T	G	.	.	MAF_INRAE=10.833;MAF_USDA=2.459
NC_035096.1	29688455	.	C	T	.	.	MAF_INRAE=36.076;MAF_USDA=19.412
NC_035096.1	29688485	.	C	G	.	.	MAF_USDA=2.459
NC_035096.1	29688491	.	T	A	.	.	MAF_INRAE=37.975;MAF_USDA=31.176
NC_035096.1	29688494	.	A	G	.	.	MAF_INRAE=35.833;MAF_USDA=31.765
NC_035096.1	29688586	.	C	T	.	.	MAF_INRAE=36.709;MAF_USDA=17.647
NC_035096.1	29688624	.	A	G	.	.	MAF_USDA=4.706
NC_035096.1	29688682	.	A	G	.	.	MAF_INRAE=36.842;MAF_USDA=17.059
NC_035096.1	29688692	.	T	A	.	.	MAF_INRAE=36.842;MAF_USDA=16.471
NC_035096.1	29688710	.	GTCTATGAGCTACTAT	GTCTATGAGCTACTAG	.	.	MAF_USDA=47.917
NC_035096.1	29688733	.	T	A	.	.	MAF_USDA=10.417
NC_035096.1	29688734	.	T	A	.	.	MAF_USDA=12.5
NC_035096.1	29688743	.	C	A	.	.	MAF_USDA=1.765
NC_035096.1	29688754	.	G	A	.	.	MAF_USDA=12.5
NC_035096.1	29688760	.	T	C	.	.	MAF_USDA=19.672
NC_035096.1	29688775	.	T	A	.	.	MAF_INRAE=2.5;MAF_USDA=2.083
NC_035096.1	29688810	.	C	A	.	.	MAF_USDA=2.083
NC_035096.1	29688817	.	C	A	.	.	MAF_INRAE=10.526;MAF_USDA=10.0
NC_035096.1	29688827	.	C	A	.	.	MAF_USDA=18.852
NC_035096.1	29688830	.	C	G	.	.	MAF_INRAE=15.789;MAF_USDA=2.941
NC_035096.1	29688831	.	T	C	.	.	MAF_USDA=14.118
NC_035096.1	29688840	.	A	G	.	.	MAF_INRAE=6.962;MAF_USDA=12.941
NC_035096.1	29688869	.	C	T	.	.	MAF_INRAE=5.263;MAF_USDA=9.412
NC_035096.1	29688913	.	C	A	.	.	MAF_INRAE=37.975;MAF_USDA=17.059
NC_035096.1	29688978	.	A	T	.	.	MAF_INRAE=5.263;MAF_USDA=26.471
NC_035096.1	29688980	.	A	G	.	.	MAF_USDA=11.765
NC_035096.1	29689091	.	T	A	.	.	MAF_INRAE=36.709;MAF_USDA=17.647
NC_035096.1	29689137	.	C	T	.	.	MAF_INRAE=15.789;MAF_USDA=21.765
NC_035096.1	29689145	.	G	A	.	.	MAF_USDA=1.639
NC_035096.1	29689167	.	G	T	.	.	MAF_USDA=7.647
NC_035096.1	29689170	.	A	T	.	.	MAF_INRAE=19.62;MAF_USDA=14.706
NC_035096.1	29689174	.	A	G	.	.	MAF_USDA=2.083
NC_035096.1	29689179	.	C	T	.	.	MAF_INRAE=15.789;MAF_USDA=21.765
NC_035096.1	29689327	.	T	G	.	.	MAF_INRAE=5.263;MAF_USDA=26.471
NC_035096.1	29689342	.	A	C	.	.	MAF_USDA=5.738
NC_035096.1	29689362	.	C	T	.	.	MAF_USDA=12.5
NC_035096.1	29689402	.	G	C	.	.	MAF_USDA=6.25
NC_035096.1	29689403	.	T	A	.	.	MAF_USDA=6.25
NC_035096.1	29689452	.	C	T	.	.	MAF_USDA=3.279
NC_035096.1	29689459	.	C	A	.	.	MAF_USDA=2.459
NC_035096.1	29689527	.	G	C	.	.	MAF_USDA=25.0
NC_035096.1	29689559	.	C	T	.	.	MAF_INRAE=33.544;MAF_USDA=26.786
NC_035096.1	29689566	.	A	G	.	.	MAF_INRAE=10.526;MAF_USDA=15.663
NC_035096.1	29689595	.	A	T	.	.	MAF_USDA=11.176
NC_035096.1	29689612	.	G	A	.	.	MAF_USDA=2.083
NC_035096.1	29689618	.	C	A	.	.	MAF_USDA=11.765
NC_035096.1	29689676	.	C	A	.	.	MAF_INRAE=7.595;MAF_USDA=13.529
NC_035096.1	29689683	.	G	C	.	.	MAF_USDA=27.083
NC_035096.1	29689684	.	T	C	.	.	MAF_USDA=27.083
NC_035096.1	29689685	.	A	G	.	.	MAF_INRAE=18.987
NC_035096.1	29689686	.	T	C	.	.	MAF_USDA=27.083
NC_035096.1	29689720	.	T	G	.	.	MAF_USDA=1.639
NC_035096.1	29689812	.	C	T	.	.	MAF_USDA=1.724
NC_035096.1	29689872	.	G	A	.	.	MAF_USDA=2.353
NC_035096.1	29689955	.	C	A	.	.	MAF_USDA=1.639
NC_035096.1	29689956	.	C	A	.	.	MAF_USDA=1.639
NC_035096.1	29689984	.	G	T	.	.	MAF_USDA=2.459
NC_035096.1	29690009	.	T	C	.	.	MAF_USDA=3.529
NC_035096.1	29690021	.	T	A	.	.	MAF_INRAE=27.215;MAF_USDA=30.588
NC_035096.1	29690064	.	C	G	.	.	MAF_USDA=5.738
NC_035096.1	29690068	.	G	T	.	.	MAF_USDA=6.557
NC_035096.1	29690249	.	C	A	.	.	MAF_USDA=8.235
NC_035096.1	29690277	.	A	G	.	.	MAF_USDA=3.529
NC_035096.1	29690311	.	C	G	.	.	MAF_INRAE=2.5;MAF_USDA=9.412
NC_035096.1	29690358	.	C	A	.	.	MAF_INRAE=15.789;MAF_USDA=4.118
NC_035096.1	29690423	.	G	A	.	.	MAF_INRAE=42.105
NC_035096.1	29690472	.	G	A	.	.	MAF_USDA=1.639
NC_035096.1	29690561	.	C	T	.	.	MAF_USDA=3.333
NC_035096.1	29691350	.	G	T	.	.	MAF_INRAE=2.632;MAF_USDA=3.279
NC_035096.1	29691370	.	A	C	.	.	MAF_USDA=1.765
NC_035096.1	29691529	.	C	T	.	.	MAF_USDA=2.083
NC_035096.1	29691572	.	A	G	.	.	MAF_INRAE=5.263;MAF_USDA=5.882
NC_035096.1	29691579	.	G	A	.	.	MAF_USDA=2.083
NC_035096.1	29691605	.	A	T	.	.	MAF_INRAE=5.0;MAF_USDA=5.738
NC_035096.1	29691647	.	C	T	.	.	MAF_INRAE=5.0;MAF_USDA=2.459
NC_035096.1	29691684	.	A	C	.	.	MAF_USDA=2.459
NC_035096.1	29691775	.	A	T	.	.	MAF_INRAE=7.595;MAF_USDA=6.471
NC_035096.1	29691934	.	A	G	.	.	MAF_USDA=1.639
NC_035096.1	29692000	.	T	C	.	.	MAF_USDA=1.639
NC_035096.1	29692017	.	G	A	.	.	MAF_INRAE=5.263;MAF_USDA=4.118
NC_035096.1	29692020	.	G	A	.	.	MAF_USDA=1.639
NC_035096.1	29692041	.	A	T	.	.	MAF_INRAE=15.789;MAF_USDA=8.824
NC_035096.1	29692045	.	T	A	.	.	MAF_INRAE=5.0;MAF_USDA=4.918
NC_035096.1	29692086	.	T	C	.	.	MAF_INRAE=18.987;MAF_USDA=20.0
NC_035096.1	29692290	.	C	T	.	.	MAF_INRAE=20.253;MAF_USDA=8.824
NC_035096.1	29692301	.	A	G	.	.	MAF_INRAE=37.975;MAF_USDA=21.176
NC_035096.1	29692317	.	C	A	.	.	MAF_INRAE=1.899;MAF_USDA=15.882
NC_035096.1	29692332	.	C	T	.	.	MAF_INRAE=1.899;MAF_USDA=15.882
NC_035096.1	29692361	.	G	A	.	.	MAF_USDA=4.098
NC_035096.1	29692393	.	G	A	.	.	MAF_INRAE=2.5
NC_035096.1	29692394	.	T	C	.	.	MAF_USDA=25.0
NC_035096.1	29692422	.	A	G	.	.	MAF_INRAE=34.81;MAF_USDA=27.059
NC_035096.1	29692442	.	T	C	.	.	MAF_USDA=8.333
NC_035096.1	29692445	.	A	T	.	.	MAF_USDA=10.417
NC_035096.1	29692456	.	G	A	.	.	MAF_USDA=7.059
NC_035096.1	29692461	.	G	C	.	.	MAF_INRAE=31.579;MAF_USDA=46.471
NC_035096.1	29692462	.	C	T	.	.	MAF_USDA=1.639
NC_035096.1	29692465	.	T	C	.	.	MAF_USDA=18.824
NC_035096.1	29692496	.	T	C	.	.	MAF_INRAE=15.823;MAF_USDA=8.824
NC_035096.1	29692557	.	A	C	.	.	MAF_INRAE=20.886;MAF_USDA=27.647
NC_035096.1	29692619	.	T	C	.	.	MAF_INRAE=6.329;MAF_USDA=6.471
NC_035096.1	29692626	.	C	T	.	.	MAF_INRAE=14.557;MAF_USDA=27.059
NC_035096.1	29692628	.	T	A	.	.	MAF_INRAE=12.5;MAF_USDA=25.294
NC_035096.1	29692631	.	A	C	.	.	MAF_INRAE=6.667;MAF_USDA=8.235
NC_035096.1	29692666	.	G	A	.	.	MAF_INRAE=15.789;MAF_USDA=18.75
NC_035096.1	29692668	.	G	T	.	.	MAF_USDA=35.882
NC_035096.1	29692671	.	T	C	.	.	MAF_USDA=12.5
NC_035096.1	29692688	.	G	C	.	.	MAF_USDA=37.647
NC_035096.1	29692697	.	T	A	.	.	MAF_INRAE=5.263;MAF_USDA=5.294
NC_035096.1	29692729	.	G	A	.	.	MAF_USDA=1.639
NC_035096.1	29692742	.	A	G	.	.	MAF_INRAE=5.263;MAF_USDA=14.706
NC_035096.1	29692771	.	A	T	.	.	MAF_USDA=1.765
NC_035096.1	29692773	.	G	T	.	.	MAF_USDA=1.765
NC_035096.1	29692799	.	T	G	.	.	MAF_USDA=14.706
NC_035096.1	29692829	.	C	T	.	.	MAF_USDA=4.098
NC_035096.1	29692864	.	G	T	.	.	MAF_USDA=17.059
NC_035096.1	29695889	.	AG	AT	.	.	MAF_USDA=6.25
NC_035096.1	29695913	.	A	G	.	.	MAF_USDA=50.0
NC_035096.1	29695925	.	C	T	.	.	MAF_USDA=5.833
NC_035096.1	29695952	.	C	A	.	.	MAF_USDA=11.905
NC_035096.1	29695991	.	G	A	.	.	MAF_USDA=26.471
NC_035096.1	29696029	.	G	A	.	.	MAF_USDA=1.639
NC_035096.1	29696093	.	C	A	.	.	MAF_INRAE=36.709;MAF_USDA=18.235
NC_035096.1	29696116	.	G	A	.	.	MAF_INRAE=2.5;MAF_USDA=14.706
NC_035096.1	29696118	.	A	G	.	.	MAF_USDA=1.639
NC_035096.1	29696122	.	C	T	.	.	MAF_INRAE=2.5;MAF_USDA=4.098
NC_035096.1	29696180	.	A	C	.	.	MAF_USDA=1.639
NC_035096.1	29696181	.	A	G	.	.	MAF_USDA=15.294
NC_035096.1	29696182	.	A	T	.	.	MAF_USDA=15.294
NC_035096.1	29696185	.	A	C	.	.	MAF_USDA=15.294
NC_035096.1	29696188	.	T	A	.	.	MAF_USDA=9.412
NC_035096.1	29696205	.	A	G	.	.	MAF_INRAE=15.789;MAF_USDA=15.294
NC_035096.1	29696210	.	C	T	.	.	MAF_USDA=1.639
NC_035096.1	29696249	.	A	C	.	.	MAF_USDA=3.333
NC_035096.1	29696269	.	G	T	.	.	MAF_INRAE=2.5;MAF_USDA=9.412
NC_035096.1	29696272	.	G	A	.	.	MAF_INRAE=33.544;MAF_USDA=35.294
NC_035096.1	29696341	.	T	C	.	.	MAF_INRAE=31.013;MAF_USDA=49.412
NC_035096.1	29696372	.	G	A	.	.	MAF_INRAE=2.5;MAF_USDA=2.083
NC_035096.1	29696381	.	T	C	.	.	MAF_INRAE=6.962;MAF_USDA=20.588
NC_035096.1	29696412	.	T	C	.	.	MAF_USDA=7.647
NC_035096.1	29696422	.	G	A	.	.	MAF_USDA=4.098
NC_035096.1	29696447	.	A	T	.	.	MAF_INRAE=2.5;MAF_USDA=11.765
NC_035096.1	29696478	.	C	T	.	.	MAF_INRAE=15.789;MAF_USDA=10.417
NC_035096.1	29696612	.	A	C	.	.	MAF_INRAE=15.789;MAF_USDA=12.353
NC_035096.1	29696659	.	G	T	.	.	MAF_INRAE=15.789;MAF_USDA=12.353
NC_035096.1	29696660	.	T	A	.	.	MAF_INRAE=3.333;MAF_USDA=24.706
NC_035096.1	29696710	.	A	T	.	.	MAF_INRAE=2.5;MAF_USDA=13.529
NC_035096.1	29696765	.	T	C	.	.	MAF_USDA=7.377
NC_035096.1	29696770	.	A	C	.	.	MAF_USDA=1.639
NC_035096.1	29696810	.	A	G	.	.	MAF_USDA=2.459
NC_035096.1	29696819	.	G	A	.	.	MAF_USDA=1.639
NC_035096.1	29696839	.	G	T	.	.	MAF_USDA=1.639
NC_035096.1	29696855	.	G	A	.	.	MAF_USDA=3.279
NC_035096.1	29696857	.	T	A	.	.	MAF_INRAE=2.5;MAF_USDA=2.083
NC_035096.1	29696919	.	C	T	.	.	MAF_INRAE=2.5;MAF_USDA=2.083
NC_035096.1	29696948	.	G	T	.	.	MAF_USDA=2.353
NC_035096.1	29697027	.	A	C	.	.	MAF_INRAE=6.329;MAF_USDA=24.706
NC_035096.1	29697055	.	A	G	.	.	MAF_INRAE=4.167;MAF_USDA=5.738
NC_035096.1	29697142	.	A	G	.	.	MAF_USDA=1.639
NC_035096.1	29697207	.	C	T	.	.	MAF_USDA=12.353
NC_035096.1	29697215	.	C	G	.	.	MAF_USDA=12.353
NC_035096.1	29697229	.	C	T	.	.	MAF_INRAE=15.789;MAF_USDA=16.667
NC_035096.1	29697265	.	G	C	.	.	MAF_USDA=2.459
NC_035096.1	29698058	.	C	T	.	.	MAF_USDA=18.75
NC_035096.1	29698101	.	T	C	.	.	MAF_USDA=10.417
NC_035096.1	29698105	.	G	A	.	.	MAF_INRAE=5.0;MAF_USDA=1.639
NC_035096.1	29698110	.	T	G	.	.	MAF_USDA=4.098
NC_035096.1	29698132	.	G	A	.	.	MAF_INRAE=2.5;MAF_USDA=2.353
NC_035096.1	29698181	.	T	C	.	.	MAF_USDA=3.279
NC_035096.1	29698191	.	G	A	.	.	MAF_USDA=3.279
NC_035096.1	29698193	.	T	A	.	.	MAF_USDA=9.412
NC_035096.1	29698239	.	G	A	.	.	MAF_USDA=6.471
NC_035096.1	29698262	.	G	T	.	.	MAF_INRAE=2.5;MAF_USDA=11.176
NC_035096.1	29698302	.	C	T	.	.	MAF_INRAE=2.5;MAF_USDA=14.634
NC_035096.1	29698305	.	T	A	.	.	MAF_INRAE=2.5;MAF_USDA=12.805
NC_035096.1	29698316	.	G	T	.	.	MAF_USDA=8.537
NC_035096.1	29698339	.	A	G	.	.	MAF_USDA=2.083
NC_035096.1	29698355	.	A	G	.	.	MAF_INRAE=2.5;MAF_USDA=9.756
NC_035096.1	29698399	.	T	A	.	.	MAF_INRAE=5.833;MAF_USDA=18.75
NC_035096.1	29698401	.	G	A	.	.	MAF_INRAE=9.167;MAF_USDA=12.5
NC_035096.1	29698429	.	C	T	.	.	MAF_INRAE=1.667;MAF_USDA=25.0
NC_035096.1	29698458	.	C	T	.	.	MAF_INRAE=47.5;MAF_USDA=39.583
NC_035096.1	29698462	.	C	T	.	.	MAF_INRAE=10.833;MAF_USDA=18.75
NC_035096.1	29698474	.	T	G	.	.	MAF_INRAE=10.833
NC_035096.1	29698475	.	A	T	.	.	MAF_USDA=2.459
NC_035096.1	29698483	.	G	T	.	.	MAF_INRAE=7.5;MAF_USDA=4.118
NC_035096.1	29698493	.	T	C	.	.	MAF_USDA=1.639
NC_035096.1	29698556	.	C	T	.	.	MAF_INRAE=30.833
NC_035096.1	29698606	.	C	T	.	.	MAF_INRAE=30.0
NC_035096.1	29698642	.	C	A	.	.	MAF_INRAE=8.333
NC_035096.1	29698654	.	G	T	.	.	MAF_INRAE=38.333
NC_035096.1	29698706	.	A	C	.	.	MAF_INRAE=2.532
NC_035096.1	29698709	.	A	C	.	.	MAF_INRAE=13.333
NC_035096.1	29698714	.	T	C	.	.	MAF_INRAE=41.667
NC_035096.1	29698722	.	T	C	.	.	MAF_INRAE=2.632
NC_035096.1	29698738	.	C	T	.	.	MAF_INRAE=43.333
NC_035096.1	29698741	.	G	T	.	.	MAF_INRAE=42.5
NC_035096.1	29698771	.	A	C	.	.	MAF_INRAE=47.5
NC_035096.1	29698773	.	T	G	.	.	MAF_INRAE=5.833
NC_035096.1	29698778	.	T	C	.	.	MAF_INRAE=6.667
NC_035096.1	29698784	.	A	T	.	.	MAF_INRAE=36.667
NC_035096.1	29698881	.	C	A	.	.	MAF_INRAE=2.632
NC_035096.1	29698970	.	C	T	.	.	MAF_USDA=2.5
NC_035096.1	29699005	.	C	T	.	.	MAF_USDA=36.957
NC_035096.1	29699015	.	T	A	.	.	MAF_USDA=8.696
NC_035096.1	29699018	.	C	T	.	.	MAF_USDA=36.957
NC_035096.1	29699058	.	G	A	.	.	MAF_USDA=30.435
NC_035096.1	29699202	.	C	T	.	.	MAF_USDA=4.348
NC_035096.1	29699231	.	T	A	.	.	MAF_USDA=36.957
NC_035096.1	29699295	.	T	C	.	.	MAF_USDA=41.667
NC_035096.1	29699300	.	C	A	.	.	MAF_USDA=39.583
NC_035096.1	29699347	.	G	A	.	.	MAF_USDA=31.25
NC_035096.1	29699349	.	C	A	.	.	MAF_USDA=31.25
NC_035096.1	29699357	.	T	G	.	.	MAF_USDA=39.583
NC_035096.1	29699441	.	G	T	.	.	MAF_USDA=34.783
NC_035096.1	29699499	.	A	C	.	.	MAF_USDA=34.783
NC_035096.1	29699552	.	G	C	.	.	MAF_USDA=35.417
NC_035096.1	29699653	.	T	G	.	.	MAF_USDA=4.167
NC_035096.1	29699666	.	C	A	.	.	MAF_USDA=4.167
NC_035096.1	29699678	.	C	A	.	.	MAF_USDA=35.417
NC_035096.1	29699927	.	C	T	.	.	MAF_USDA=2.083
NC_035096.1	29699978	.	C	T	.	.	MAF_USDA=8.333
NC_035096.1	29700075	.	T	C	.	.	MAF_INRAE=3.333;MAF_USDA=8.235
NC_035096.1	29700142	.	T	C	.	.	MAF_USDA=3.279
NC_035096.1	29700160	.	C	T	.	.	MAF_USDA=1.639
NC_035096.1	29700265	.	A	G	.	.	MAF_USDA=5.738
NC_035096.1	29700312	.	A	G	.	.	MAF_INRAE=15.19;MAF_USDA=12.941
NC_035096.1	29700315	.	G	A	.	.	MAF_USDA=1.639
NC_035096.1	29700316	.	T	A	.	.	MAF_USDA=1.639
NC_035096.1	29700339	.	C	T	.	.	MAF_INRAE=5.263;MAF_USDA=4.118
NC_035096.1	29700361	.	G	T	.	.	MAF_USDA=7.647
NC_035096.1	29700371	.	T	G	.	.	MAF_USDA=5.738
NC_035096.1	29700417	.	A	C	.	.	MAF_USDA=4.098
NC_035096.1	29700753	.	A	T	.	.	MAF_USDA=12.5
NC_035096.1	29700903	.	A	C	.	.	MAF_USDA=29.167
NC_035096.1	29700904	.	T	A	.	.	MAF_INRAE=5.263;MAF_USDA=5.882
NC_035096.1	29700970	.	G	A	.	.	MAF_USDA=2.083
NC_035096.1	29701012	.	G	A	.	.	MAF_USDA=8.824
NC_035096.1	29701100	.	C	A	.	.	MAF_INRAE=1.667;MAF_USDA=8.235
NC_035096.1	29701209	.	C	T	.	.	MAF_INRAE=2.5;MAF_USDA=8.235
NC_035096.1	29701228	.	G	A	.	.	MAF_USDA=2.459
NC_035096.1	29701265	.	C	T	.	.	MAF_USDA=2.459
NC_035096.1	29701298	.	C	A	.	.	MAF_USDA=2.459
NC_035096.1	29701319	.	C	T	.	.	MAF_USDA=2.459
NC_035096.1	29701360	.	G	A	.	.	MAF_USDA=2.459
NC_035096.1	29701405	.	G	T	.	.	MAF_USDA=3.279
NC_035096.1	29701492	.	C	T	.	.	MAF_INRAE=36.842;MAF_USDA=18.824
NC_035096.1	29701497	.	T	A	.	.	MAF_USDA=7.647
NC_035096.1	29701634	.	C	T	.	.	MAF_INRAE=15.0
NC_035096.1	29702449	.	CCCCCTCTTCTCT	CCCCCTCTTCTCA	.	.	MAF_USDA=22.917
NC_035096.1	29702500	.	T	C	.	.	MAF_USDA=2.083
NC_035096.1	29702528	.	C	A	.	.	MAF_USDA=6.25
NC_035096.1	29702529	.	C	A	.	.	MAF_USDA=7.059
NC_035096.1	29702595	.	C	T	.	.	MAF_INRAE=1.667;MAF_USDA=8.824
NC_035096.1	29702685	.	G	T	.	.	MAF_INRAE=2.5;MAF_USDA=2.083
NC_035096.1	29702696	.	C	T	.	.	MAF_INRAE=15.789;MAF_USDA=12.941
NC_035096.1	29702704	.	C	T	.	.	MAF_USDA=2.459
NC_035096.1	29702714	.	T	A	.	.	MAF_INRAE=2.5;MAF_USDA=8.235
NC_035096.1	29702729	.	C	A	.	.	MAF_INRAE=5.0;MAF_USDA=2.459
NC_035096.1	29702784	.	T	G	.	.	MAF_USDA=4.918
NC_035096.1	29702855	.	G	A	.	.	MAF_INRAE=7.595;MAF_USDA=10.417
NC_035096.1	29702986	.	G	T	.	.	MAF_USDA=4.918
NC_035096.1	29703043	.	C	A	.	.	MAF_USDA=2.459
NC_035096.1	29703178	.	T	G	.	.	MAF_USDA=3.279
NC_035096.1	29703209	.	A	T	.	.	MAF_USDA=1.639
NC_035096.1	29703220	.	C	A	.	.	MAF_USDA=2.459
NC_035096.1	29703221	.	A	C	.	.	MAF_USDA=1.639
NC_035096.1	29703275	.	A	G	.	.	MAF_USDA=2.459
NC_035096.1	29703291	.	A	C	.	.	MAF_USDA=2.459
NC_035096.1	29703292	.	G	A	.	.	MAF_USDA=2.459
NC_035096.1	29703334	.	T	G	.	.	MAF_INRAE=34.177;MAF_USDA=42.353
NC_035096.1	29703467	.	G	A	.	.	MAF_USDA=2.083
NC_035096.1	29703569	.	C	T	.	.	MAF_USDA=1.639
NC_035096.1	29703624	.	G	T	.	.	MAF_INRAE=13.291;MAF_USDA=11.765
NC_035096.1	29703691	.	A	T	.	.	MAF_USDA=7.377
NC_035096.1	29703695	.	G	A	.	.	MAF_USDA=18.824
NC_035096.1	29703804	.	G	A	.	.	MAF_INRAE=1.667
NC_035096.1	29703898	.	C	G	.	.	MAF_USDA=13.934
NC_035096.1	29707751	.	A	T	.	.	MAF_USDA=16.265
NC_035096.1	29707769	.	T	G	.	.	MAF_USDA=16.667
NC_035096.1	29707916	.	T	A	.	.	MAF_INRAE=10.526;MAF_USDA=18.235
NC_035096.1	29707918	.	G	T	.	.	MAF_USDA=9.016
NC_035096.1	29707934	.	T	G	.	.	MAF_USDA=15.294
NC_035096.1	29707937	.	T	G	.	.	MAF_INRAE=10.526;MAF_USDA=17.647
NC_035096.1	29707959	.	T	C	.	.	MAF_INRAE=13.291;MAF_USDA=17.647
NC_035096.1	29707973	.	C	A	.	.	MAF_INRAE=10.833;MAF_USDA=3.529
NC_035096.1	29708015	.	A	C	.	.	MAF_INRAE=13.291;MAF_USDA=11.765
NC_035096.1	29708055	.	A	G	.	.	MAF_USDA=6.557
NC_035096.1	29708079	.	C	T	.	.	MAF_INRAE=13.291;MAF_USDA=11.765
NC_035096.1	29708082	.	G	T	.	.	MAF_INRAE=14.167
NC_035096.1	29708083	.	C	G	.	.	MAF_INRAE=14.167
NC_035096.1	29708124	.	T	G	.	.	MAF_USDA=3.529
NC_035096.1	29708133	.	G	A	.	.	MAF_USDA=2.459
NC_035096.1	29708142	.	C	T	.	.	MAF_USDA=8.197
NC_035096.1	29708153	.	T	A	.	.	MAF_USDA=7.377
NC_035096.1	29708187	.	A	C	.	.	MAF_INRAE=13.291;MAF_USDA=26.471
NC_035096.1	29708210	.	T	C	.	.	MAF_USDA=1.639
NC_035096.1	29708221	.	A	G	.	.	MAF_USDA=3.333
NC_035096.1	29708234	.	G	T	.	.	MAF_USDA=6.25
NC_035096.1	29708264	.	G	A	.	.	MAF_USDA=8.197
NC_035096.1	29708300	.	C	G	.	.	MAF_INRAE=13.291;MAF_USDA=11.765
NC_035096.1	29708360	.	C	T	.	.	MAF_USDA=7.377
NC_035096.1	29708364	.	A	T	.	.	MAF_USDA=1.639
NC_035096.1	29708391	.	G	T	.	.	MAF_INRAE=2.5;MAF_USDA=2.083
NC_035096.1	29708427	.	C	T	.	.	MAF_INRAE=13.291;MAF_USDA=11.765
NC_035096.1	29708458	.	C	A	.	.	MAF_INRAE=12.658;MAF_USDA=11.176
NC_035096.1	29708475	.	A	T	.	.	MAF_INRAE=12.658;MAF_USDA=18.824
NC_035096.1	29708549	.	A	G	.	.	MAF_USDA=1.639
NC_035096.1	29708576	.	C	A	.	.	MAF_USDA=1.639
NC_035096.1	29708649	.	T	G	.	.	MAF_INRAE=34.81;MAF_USDA=30.588
NC_035096.1	29708654	.	T	C	.	.	MAF_USDA=4.167
NC_035096.1	29708660	.	G	A	.	.	MAF_INRAE=13.291;MAF_USDA=17.059
NC_035096.1	29708661	.	T	G	.	.	MAF_USDA=1.639
NC_035096.1	29708662	.	A	C	.	.	MAF_USDA=7.377
NC_035096.1	29708698	.	T	C	.	.	MAF_USDA=1.639
NC_035096.1	29708702	.	C	A	.	.	MAF_USDA=1.765
NC_035096.1	29708719	.	A	T	.	.	MAF_INRAE=20.886;MAF_USDA=35.294
NC_035096.1	29708782	.	G	T	.	.	MAF_INRAE=13.291;MAF_USDA=11.176
NC_035096.1	29708805	.	C	T	.	.	MAF_USDA=1.639
NC_035096.1	29708841	.	C	T	.	.	MAF_INRAE=10.526;MAF_USDA=16.265
NC_035096.1	29708845	.	T	G	.	.	MAF_USDA=10.119
NC_035096.1	29708855	.	C	A	.	.	MAF_INRAE=10.526;MAF_USDA=8.333
NC_035096.1	29708943	.	A	G	.	.	MAF_INRAE=13.291;MAF_USDA=11.176
NC_035096.1	29708985	.	G	T	.	.	MAF_USDA=7.377
NC_035096.1	29708988	.	T	C	.	.	MAF_USDA=1.639
NC_035096.1	29709025	.	A	G	.	.	MAF_INRAE=20.253;MAF_USDA=34.118
NC_035096.1	29709062	.	C	T	.	.	MAF_USDA=7.377
NC_035096.1	29709087	.	T	C	.	.	MAF_USDA=4.098
NC_035096.1	29709193	.	G	A	.	.	MAF_USDA=4.098
NC_035096.1	29709221	.	C	T	.	.	MAF_INRAE=11.392;MAF_USDA=11.176
NC_035096.1	29709333	.	G	T	.	.	MAF_INRAE=38.608;MAF_USDA=17.647
NC_035096.1	29709389	.	T	C	.	.	MAF_INRAE=10.759;MAF_USDA=11.176
NC_035096.1	29709392	.	C	A	.	.	MAF_USDA=2.459
NC_035096.1	29709443	.	A	T	.	.	MAF_USDA=2.083
NC_035096.1	29709452	.	A	G	.	.	MAF_INRAE=2.5;MAF_USDA=2.083
NC_035096.1	29709512	.	C	T	.	.	MAF_USDA=3.529
NC_035096.1	29709514	.	G	A	.	.	MAF_USDA=2.459
NC_035096.1	29709546	.	C	G	.	.	MAF_USDA=2.459
NC_035096.1	29709565	.	GGTATAAAGAA	GGTATAAAGAT	.	.	MAF_USDA=25.0
NC_035096.1	29709584	.	C	A	.	.	MAF_USDA=2.459
NC_035096.1	29709607	.	T	A	.	.	MAF_USDA=2.459
NC_035096.1	29709689	.	A	C	.	.	MAF_USDA=4.098
NC_035096.1	29709704	.	A	T	.	.	MAF_USDA=2.459
NC_035096.1	29709705	.	T	A	.	.	MAF_INRAE=11.392;MAF_USDA=11.176
NC_035096.1	29709768	.	T	G	.	.	MAF_USDA=5.882
NC_035096.1	29709796	.	A	G	.	.	MAF_USDA=2.459
NC_035096.1	29709799	.	G	A	.	.	MAF_USDA=1.639
NC_035096.1	29709815	.	G	T	.	.	MAF_INRAE=8.861;MAF_USDA=39.412
NC_035096.1	29709826	.	A	T	.	.	MAF_INRAE=10.127;MAF_USDA=7.647
NC_035096.1	29709837	.	T	A	.	.	MAF_USDA=2.459
NC_035096.1	29709870	.	G	A	.	.	MAF_INRAE=2.5;MAF_USDA=2.083
NC_035096.1	29709873	.	A	C	.	.	MAF_INRAE=40.0;MAF_USDA=14.706
NC_035096.1	29709877	.	T	A	.	.	MAF_USDA=1.639
NC_035096.1	29709924	.	C	T	.	.	MAF_INRAE=2.5;MAF_USDA=2.083
NC_035096.1	29709990	.	T	C	.	.	MAF_USDA=1.639
NC_035096.1	29710006	.	C	T	.	.	MAF_USDA=4.098
NC_035096.1	29710057	.	C	A	.	.	MAF_USDA=10.656
NC_035096.1	29710114	.	C	G	.	.	MAF_USDA=2.459
NC_035096.1	29710118	.	G	A	.	.	MAF_USDA=4.098
NC_035096.1	29710131	.	A	T	.	.	MAF_USDA=4.167
NC_035096.1	29710161	.	G	A	.	.	MAF_USDA=12.5
NC_035096.1	29710165	.	G	A	.	.	MAF_USDA=12.5
NC_035096.1	29710171	.	GAA	GAC	.	.	MAF_USDA=12.5
NC_035096.1	29710221	.	C	T	.	.	MAF_INRAE=2.5;MAF_USDA=2.083
NC_035096.1	29710262	.	A	G	.	.	MAF_INRAE=11.392;MAF_USDA=20.0
NC_035096.1	29710324	.	G	T	.	.	MAF_INRAE=15.789;MAF_USDA=3.529
NC_035096.1	29710393	.	G	T	.	.	MAF_USDA=4.167
NC_035096.1	29710502	.	C	G	.	.	MAF_INRAE=10.759;MAF_USDA=18.452
NC_035096.1	29710523	.	G	A	.	.	MAF_INRAE=11.392;MAF_USDA=14.881
NC_035096.1	29710539	.	C	A	.	.	MAF_INRAE=11.392;MAF_USDA=23.214
NC_035096.1	29710605	.	A	G	.	.	MAF_INRAE=15.789;MAF_USDA=5.952
NC_035096.1	29710657	.	A	G	.	.	MAF_USDA=2.5
NC_035096.1	29710699	.	C	T	.	.	MAF_USDA=1.667
NC_035096.1	29710712	.	T	C	.	.	MAF_USDA=3.333
NC_035096.1	29710743	.	A	G	.	.	MAF_USDA=17.857
NC_035096.1	29710793	.	T	A	.	.	MAF_INRAE=11.392;MAF_USDA=21.429
NC_035096.1	29710802	.	A	C	.	.	MAF_INRAE=11.392;MAF_USDA=19.643
NC_035096.1	29710848	.	A	C	.	.	MAF_INRAE=5.0;MAF_USDA=10.714
NC_035096.1	29710854	.	A	T	.	.	MAF_INRAE=11.392;MAF_USDA=11.905
NC_035096.1	29710907	.	A	C	.	.	MAF_USDA=4.167
NC_035096.1	29710908	.	CA	CT	.	.	MAF_USDA=22.917
NC_035096.1	29710909	.	A	T	.	.	MAF_INRAE=11.392;MAF_USDA=16.667
NC_035096.1	29710913	.	T	G	.	.	MAF_USDA=5.0
NC_035096.1	29710926	.	C	G	.	.	MAF_INRAE=5.263;MAF_USDA=4.167
NC_035096.1	29710928	.	T	C	.	.	MAF_USDA=3.333
NC_035096.1	29710959	.	T	G	.	.	MAF_USDA=4.167
NC_035096.1	29710960	.	T	C	.	.	MAF_USDA=4.167
NC_035096.1	29710965	.	A	T	.	.	MAF_USDA=2.5
NC_035096.1	29710966	.	A	G	.	.	MAF_USDA=2.5
NC_035096.1	29710969	.	G	T	.	.	MAF_USDA=4.167
NC_035096.1	29710978	.	T	A	.	.	MAF_INRAE=11.392
NC_035096.1	29710993	.	T	G	.	.	MAF_USDA=1.667
NC_035096.1	29711072	.	A	G	.	.	MAF_INRAE=15.789
NC_035096.1	29711155	.	G	C	.	.	MAF_INRAE=11.392;MAF_USDA=11.31
NC_035096.1	29711209	.	T	A	.	.	MAF_USDA=1.786
NC_035096.1	29711217	.	T	C	.	.	MAF_INRAE=15.789;MAF_USDA=5.357
NC_035096.1	29711255	.	A	C	.	.	MAF_USDA=4.167
NC_035096.1	29711257	.	G	A	.	.	MAF_INRAE=8.228;MAF_USDA=10.417
NC_035096.1	29711281	.	G	T	.	.	MAF_USDA=6.471
NC_035096.1	29711292	.	T	A	.	.	MAF_INRAE=3.333;MAF_USDA=2.083
NC_035096.1	29711370	.	T	A	.	.	MAF_USDA=4.167
NC_035096.1	29711403	.	A	C	.	.	MAF_INRAE=11.392;MAF_USDA=17.857
NC_035096.1	29711448	.	T	C	.	.	MAF_INRAE=11.392;MAF_USDA=20.588
NC_035096.1	29711458	.	C	A	.	.	MAF_INRAE=11.392;MAF_USDA=18.75
NC_035096.1	29711496	.	C	A	.	.	MAF_INRAE=5.0;MAF_USDA=5.738
NC_035096.1	29711501	.	T	A	.	.	MAF_USDA=6.471
NC_035096.1	29711514	.	G	A	.	.	MAF_USDA=2.459
NC_035096.1	29711545	.	T	G	.	.	MAF_INRAE=11.392;MAF_USDA=19.412
NC_035096.1	29711560	.	C	A	.	.	MAF_INRAE=2.5;MAF_USDA=2.083
NC_035096.1	29711590	.	A	T	.	.	MAF_USDA=1.639
NC_035096.1	29711605	.	T	A	.	.	MAF_USDA=2.083
NC_035096.1	29711607	.	T	C	.	.	MAF_USDA=13.115
NC_035096.1	29711613	.	G	C	.	.	MAF_USDA=16.471
NC_035096.1	29711618	.	G	A	.	.	MAF_INRAE=5.0
NC_035096.1	29711621	.	C	A	.	.	MAF_USDA=3.279
NC_035096.1	29711626	.	T	G	.	.	MAF_USDA=5.882
NC_035096.1	29711647	.	C	T	.	.	MAF_USDA=13.934
NC_035096.1	29711654	.	T	C	.	.	MAF_USDA=19.672
NC_035096.1	29711660	.	G	A	.	.	MAF_USDA=2.459
NC_035096.1	29711678	.	T	C	.	.	MAF_INRAE=1.899
NC_035096.1	29711688	.	T	A	.	.	MAF_USDA=13.115
NC_035096.1	29711698	.	C	G	.	.	MAF_USDA=1.639
NC_035096.1	29711702	.	T	C	.	.	MAF_USDA=17.213
NC_035096.1	29711715	.	G	T	.	.	MAF_INRAE=11.667;MAF_USDA=2.083
NC_035096.1	29711729	.	C	T	.	.	MAF_USDA=2.459
NC_035096.1	29711759	.	T	A	.	.	MAF_USDA=18.033
NC_035096.1	29711766	.	C	T	.	.	MAF_USDA=3.279
NC_035096.1	29711782	.	T	A	.	.	MAF_USDA=13.115
NC_035096.1	29711886	.	A	G	.	.	MAF_INRAE=22.152;MAF_USDA=33.529
NC_035096.1	29711930	.	C	A	.	.	MAF_USDA=4.918
NC_035096.1	29712038	.	G	A	.	.	MAF_INRAE=8.228;MAF_USDA=10.417
NC_035096.1	29712063	.	T	C	.	.	MAF_INRAE=37.975;MAF_USDA=17.059
NC_035096.1	29712087	.	A	T	.	.	MAF_INRAE=37.975;MAF_USDA=17.647
NC_035096.1	29712240	.	G	T	.	.	MAF_INRAE=25.949;MAF_USDA=43.529
NC_035096.1	29712285	.	T	C	.	.	MAF_INRAE=15.19;MAF_USDA=48.824
NC_035096.1	29712303	.	T	C	.	.	MAF_INRAE=15.789
NC_035096.1	29712332	.	A	T	.	.	MAF_INRAE=20.253;MAF_USDA=31.765
NC_035096.1	29712336	.	A	G	.	.	MAF_INRAE=15.789;MAF_USDA=6.471
NC_035096.1	29712337	.	C	G	.	.	MAF_USDA=6.471
NC_035096.1	29712350	.	G	A	.	.	MAF_INRAE=33.544;MAF_USDA=24.118
NC_035096.1	29712354	.	A	C	.	.	MAF_USDA=5.882
NC_035096.1	29712372	.	C	A	.	.	MAF_USDA=2.459
NC_035096.1	29712399	.	G	A	.	.	MAF_INRAE=37.975;MAF_USDA=17.647
NC_035096.1	29712409	.	T	C	.	.	MAF_INRAE=38.333;MAF_USDA=17.647
NC_035096.1	29712410	.	A	T	.	.	MAF_INRAE=6.962;MAF_USDA=9.412
NC_035096.1	29712418	.	A	T	.	.	MAF_INRAE=2.5;MAF_USDA=2.941
NC_035096.1	29712442	.	A	G	.	.	MAF_INRAE=10.759;MAF_USDA=20.588
NC_035096.1	29712481	.	T	A	.	.	MAF_INRAE=38.608;MAF_USDA=21.311
NC_035096.1	29712485	.	A	C	.	.	MAF_USDA=19.672
NC_035096.1	29712491	.	A	G	.	.	MAF_INRAE=5.263;MAF_USDA=1.639
NC_035096.1	29712537	.	G	T	.	.	MAF_INRAE=5.263;MAF_USDA=7.059
NC_035096.1	29712561	.	A	G	.	.	MAF_USDA=6.557
NC_035096.1	29712572	.	A	T	.	.	MAF_USDA=17.647
NC_035096.1	29712580	.	A	G	.	.	MAF_USDA=5.738
NC_035096.1	29712584	.	G	A	.	.	MAF_INRAE=33.544;MAF_USDA=24.706
NC_035096.1	29712613	.	A	T	.	.	MAF_INRAE=2.5;MAF_USDA=2.083
NC_035096.1	29712616	.	G	A	.	.	MAF_USDA=1.639
NC_035096.1	29712674	.	G	A	.	.	MAF_INRAE=6.329;MAF_USDA=7.059
NC_035096.1	29712740	.	G	C	.	.	MAF_USDA=50.0
NC_035096.1	29712755	.	T	G	.	.	MAF_INRAE=20.886;MAF_USDA=37.059
NC_035096.1	29712884	.	G	A	.	.	MAF_USDA=3.279
NC_035096.1	29712906	.	A	G	.	.	MAF_INRAE=31.579;MAF_USDA=25.882
NC_035096.1	29712907	.	G	A	.	.	MAF_USDA=2.459
NC_035096.1	29712909	.	T	G	.	.	MAF_USDA=25.882
NC_035096.1	29712912	.	G	A	.	.	MAF_INRAE=15.789;MAF_USDA=6.25
NC_035096.1	29712937	.	A	G	.	.	MAF_USDA=2.459
NC_035096.1	29713010	.	A	G	.	.	MAF_USDA=3.279
NC_035096.1	29713041	.	C	T	.	.	MAF_INRAE=18.354;MAF_USDA=44.706
NC_035096.1	29713365	.	T	C	.	.	MAF_USDA=8.235
NC_035096.1	29713378	.	G	T	.	.	MAF_INRAE=11.392;MAF_USDA=11.176
NC_035096.1	29713446	.	A	G	.	.	MAF_USDA=2.353
NC_035096.1	29713467	.	A	G	.	.	MAF_INRAE=7.595;MAF_USDA=11.176
NC_035096.1	29713571	.	G	A	.	.	MAF_INRAE=11.392;MAF_USDA=11.176
NC_035096.1	29713603	.	C	T	.	.	MAF_USDA=3.279
NC_035096.1	29713675	.	A	C	.	.	MAF_INRAE=17.722;MAF_USDA=47.619
NC_035096.1	29713689	.	A	T	.	.	MAF_USDA=1.639
NC_035096.1	29713830	.	T	C	.	.	MAF_INRAE=1.667;MAF_USDA=2.083
NC_035096.1	29714084	.	A	T	.	.	MAF_INRAE=10.759;MAF_USDA=20.588
NC_035096.1	29714114	.	A	C	.	.	MAF_USDA=2.459
NC_035096.1	29714126	.	T	A	.	.	MAF_USDA=3.279
NC_035096.1	29714128	.	A	G	.	.	MAF_USDA=6.471
NC_035096.1	29714130	.	A	G	.	.	MAF_USDA=3.279
NC_035096.1	29714154	.	T	C	.	.	MAF_USDA=4.098
NC_035096.1	29714162	.	T	A	.	.	MAF_USDA=4.918
NC_035096.1	29714190	.	A	C	.	.	MAF_INRAE=38.608;MAF_USDA=17.647
NC_035096.1	29714201	.	G	A	.	.	MAF_USDA=1.639
NC_035096.1	29714214	.	T	C	.	.	MAF_INRAE=12.658;MAF_USDA=15.882
NC_035096.1	29714231	.	G	A	.	.	MAF_USDA=8.235
NC_035096.1	29714249	.	C	A	.	.	MAF_INRAE=7.595;MAF_USDA=15.294
NC_035096.1	29714366	.	A	G	.	.	MAF_USDA=1.639
NC_035096.1	29714433	.	G	T	.	.	MAF_INRAE=1.667
NC_035096.1	29714537	.	G	A	.	.	MAF_INRAE=15.789;MAF_USDA=6.024
NC_035096.1	29714556	.	C	G	.	.	MAF_INRAE=8.228;MAF_USDA=10.417
NC_035096.1	29714591	.	G	A	.	.	MAF_INRAE=7.595;MAF_USDA=16.867
NC_035096.1	29714618	.	T	C	.	.	MAF_INRAE=7.595;MAF_USDA=16.265
NC_035096.1	29714781	.	C	A	.	.	MAF_INRAE=5.263;MAF_USDA=15.854
NC_035096.1	29714814	.	G	A	.	.	MAF_INRAE=11.392;MAF_USDA=11.176
NC_035096.1	29714846	.	T	A	.	.	MAF_INRAE=38.608;MAF_USDA=17.059
NC_035096.1	29714855	.	T	C	.	.	MAF_INRAE=10.127;MAF_USDA=7.647
NC_035096.1	29714867	.	G	A	.	.	MAF_INRAE=7.595;MAF_USDA=15.294
NC_035096.1	29714878	.	T	A	.	.	MAF_USDA=1.639
NC_035096.1	29714948	.	C	T	.	.	MAF_INRAE=7.595;MAF_USDA=15.294
NC_035096.1	29715065	.	A	G	.	.	MAF_USDA=30.357
NC_035096.1	29715132	.	G	A	.	.	MAF_USDA=8.333
NC_035096.1	29715205	.	G	A	.	.	MAF_USDA=31.548
NC_035096.1	29715227	.	C	A	.	.	MAF_USDA=6.548
NC_035096.1	29715305	.	C	A	.	.	MAF_USDA=4.167
NC_035096.1	29715412	.	C	G	.	.	MAF_USDA=31.548
NC_035096.1	29715458	.	C	T	.	.	MAF_USDA=1.667
NC_035096.1	29715470	.	A	T	.	.	MAF_USDA=5.833
NC_035096.1	29715534	.	G	A	.	.	MAF_USDA=4.167
NC_035096.1	29715582	.	A	G	.	.	MAF_USDA=5.833
NC_035096.1	29715667	.	C	T	.	.	MAF_USDA=20.833
NC_035096.1	29715681	.	C	T	.	.	MAF_USDA=8.929
NC_035096.1	29715767	.	T	A	.	.	MAF_USDA=6.548
NC_035096.1	29715789	.	T	C	.	.	MAF_USDA=3.39
NC_035096.1	29715793	.	T	G	.	.	MAF_USDA=24.699
NC_035096.1	29715872	.	C	A	.	.	MAF_USDA=5.357
NC_035096.1	29715881	.	A	C	.	.	MAF_USDA=16.667
NC_035096.1	29715981	.	G	A	.	.	MAF_USDA=23.214
NC_035096.1	29715996	.	G	T	.	.	MAF_USDA=8.929
NC_035096.1	29716004	.	A	T	.	.	MAF_USDA=7.738
NC_035096.1	29716133	.	G	A	.	.	MAF_USDA=6.25
NC_035096.1	29716149	.	G	C	.	.	MAF_USDA=10.119
NC_035096.1	29716154	.	C	A	.	.	MAF_USDA=16.667
NC_035096.1	29716166	.	C	T	.	.	MAF_USDA=10.0
NC_035096.1	29716197	.	G	T	.	.	MAF_USDA=14.286
NC_035096.1	29716314	.	G	A	.	.	MAF_USDA=13.69
NC_035096.1	29716386	.	C	T	.	.	MAF_USDA=19.048
NC_035096.1	29716423	.	G	A	.	.	MAF_USDA=5.833
NC_035096.1	29716470	.	G	A	.	.	MAF_USDA=22.619
NC_035096.1	29716508	.	T	G	.	.	MAF_USDA=1.667
NC_035096.1	29716525	.	G	A	.	.	MAF_USDA=1.695
NC_035096.1	29716526	.	T	C	.	.	MAF_USDA=1.695
NC_035096.1	29716527	.	G	A	.	.	MAF_USDA=1.695
NC_035096.1	29716528	.	T	G	.	.	MAF_USDA=1.695
NC_035096.1	29716560	.	C	T	.	.	MAF_USDA=12.5
NC_035096.1	29716591	.	G	A	.	.	MAF_USDA=12.5
NC_035096.1	29716595	.	G	A	.	.	MAF_USDA=12.5
NC_035096.1	29716633	.	A	G	.	.	MAF_USDA=19.048
NC_035096.1	29716655	.	A	C	.	.	MAF_USDA=13.333
NC_035096.1	29716682	.	G	A	.	.	MAF_USDA=4.217
NC_035096.1	29716741	.	A	C	.	.	MAF_USDA=25.0
NC_035096.1	29716750	.	G	C	.	.	MAF_USDA=7.143
NC_035096.1	29716795	.	T	C	.	.	MAF_USDA=14.286
NC_035096.1	29716802	.	T	C	.	.	MAF_USDA=41.071
NC_035096.1	29716803	.	G	T	.	.	MAF_USDA=26.19
NC_035096.1	29716812	.	T	A	.	.	MAF_USDA=12.5
NC_035096.1	29716847	.	A	G	.	.	MAF_USDA=11.667
NC_035096.1	29716864	.	T	A	.	.	MAF_USDA=11.667
NC_035096.1	29716894	.	C	T	.	.	MAF_USDA=12.5
NC_035096.1	29716898	.	A	C	.	.	MAF_USDA=12.5
NC_035096.1	29716899	.	T	A	.	.	MAF_USDA=12.5
NC_035096.1	29716914	.	G	A	.	.	MAF_USDA=4.167
NC_035096.1	29716935	.	C	T	.	.	MAF_USDA=9.524
NC_035096.1	29716940	.	T	A	.	.	MAF_USDA=5.0
NC_035096.1	29716953	.	T	A	.	.	MAF_USDA=6.667
NC_035096.1	29716960	.	G	T	.	.	MAF_USDA=5.0
NC_035096.1	29716962	.	G	A	.	.	MAF_USDA=7.5
NC_035096.1	29716977	.	C	T	.	.	MAF_USDA=23.494
NC_035096.1	29716980	.	G	C	.	.	MAF_USDA=19.277
NC_035096.1	29717004	.	C	T	.	.	MAF_USDA=5.833
NC_035096.1	29717018	.	C	A	.	.	MAF_USDA=25.595
NC_035096.1	29717056	.	G	A	.	.	MAF_USDA=10.833
NC_035096.1	29717061	.	C	A	.	.	MAF_USDA=10.833
NC_035096.1	29717090	.	G	A	.	.	MAF_USDA=2.5
NC_035096.1	29717124	.	T	G	.	.	MAF_USDA=11.905
NC_035096.1	29717133	.	A	T	.	.	MAF_USDA=20.238
NC_035096.1	29717147	.	T	C	.	.	MAF_USDA=4.762
NC_035096.1	29717228	.	A	G	.	.	MAF_USDA=12.5
NC_035096.1	29717229	.	G	T	.	.	MAF_USDA=21.429
NC_035096.1	29717237	.	G	T	.	.	MAF_USDA=25.882
NC_035096.1	29717255	.	T	G	.	.	MAF_USDA=5.738
NC_035096.1	29717257	.	T	C	.	.	MAF_USDA=9.016
NC_035096.1	29717295	.	C	G	.	.	MAF_USDA=1.639
NC_035096.1	29717318	.	T	A	.	.	MAF_USDA=7.143
NC_035096.1	29717320	.	A	G	.	.	MAF_USDA=5.952
NC_035096.1	29717361	.	A	C	.	.	MAF_USDA=2.5
NC_035096.1	29717432	.	G	T	.	.	MAF_USDA=1.639
NC_035096.1	29717502	.	G	A	.	.	MAF_USDA=1.667
NC_035096.1	29717519	.	T	G	.	.	MAF_USDA=12.712
NC_035096.1	29717673	.	C	A	.	.	MAF_INRAE=11.667;MAF_USDA=6.548
NC_035096.1	29717809	.	C	G	.	.	MAF_USDA=1.667
NC_035096.1	29717875	.	A	C	.	.	MAF_USDA=11.475
NC_035096.1	29717902	.	C	T	.	.	MAF_USDA=10.656
NC_035096.1	29717922	.	T	C	.	.	MAF_USDA=11.475
NC_035096.1	29717943	.	C	G	.	.	MAF_INRAE=15.789;MAF_USDA=3.529
NC_035096.1	29717983	.	T	G	.	.	MAF_USDA=11.475
NC_035096.1	29718025	.	C	A	.	.	MAF_USDA=1.639
NC_035096.1	29718039	.	T	G	.	.	MAF_INRAE=11.667;MAF_USDA=6.471
NC_035096.1	29718084	.	C	A	.	.	MAF_INRAE=7.595;MAF_USDA=10.588
NC_035096.1	29718158	.	A	G	.	.	MAF_USDA=4.167
NC_035096.1	29718159	.	T	A	.	.	MAF_INRAE=6.962;MAF_USDA=10.588
NC_035096.1	29718248	.	A	C	.	.	MAF_INRAE=10.833;MAF_USDA=3.529
NC_035096.1	29718283	.	T	G	.	.	MAF_INRAE=11.392;MAF_USDA=11.176
NC_035096.1	29718322	.	C	T	.	.	MAF_USDA=1.667
NC_035096.1	29718350	.	T	C	.	.	MAF_USDA=2.5
NC_035096.1	29718418	.	A	C	.	.	MAF_INRAE=10.526;MAF_USDA=11.905
NC_035096.1	29718438	.	A	C	.	.	MAF_USDA=11.667
NC_035096.1	29718439	.	T	C	.	.	MAF_USDA=11.667
NC_035096.1	29718472	.	A	G	.	.	MAF_INRAE=36.842;MAF_USDA=19.048
NC_035096.1	29718491	.	C	T	.	.	MAF_USDA=3.333
NC_035096.1	29718494	.	C	T	.	.	MAF_INRAE=36.842;MAF_USDA=13.69
NC_035096.1	29718547	.	C	T	.	.	MAF_USDA=3.333
NC_035096.1	29718634	.	A	C	.	.	MAF_USDA=12.5
NC_035096.1	29718707	.	C	A	.	.	MAF_USDA=12.5
NC_035096.1	29718800	.	G	A	.	.	MAF_USDA=11.475
NC_035096.1	29718843	.	C	T	.	.	MAF_INRAE=10.526;MAF_USDA=12.353
NC_035096.1	29718893	.	G	A	.	.	MAF_USDA=2.083
NC_035096.1	29718917	.	A	T	.	.	MAF_INRAE=15.789;MAF_USDA=3.571
NC_035096.1	29718947	.	C	T	.	.	MAF_INRAE=10.526;MAF_USDA=12.5
NC_035096.1	29719019	.	C	G	.	.	MAF_USDA=4.098
NC_035096.1	29719098	.	A	C	.	.	MAF_USDA=5.738
NC_035096.1	29719157	.	C	T	.	.	MAF_USDA=9.836
NC_035096.1	29719213	.	T	C	.	.	MAF_INRAE=37.5;MAF_USDA=41.667
NC_035096.1	29719242	.	A	T	.	.	MAF_INRAE=11.667;MAF_USDA=6.471
NC_035096.1	29719270	.	C	T	.	.	MAF_INRAE=47.468;MAF_USDA=20.0
NC_035096.1	29719294	.	C	A	.	.	MAF_INRAE=12.658;MAF_USDA=10.588
NC_035096.1	29719305	.	A	G	.	.	MAF_INRAE=29.114;MAF_USDA=48.81
NC_035096.1	29719308	.	C	T	.	.	MAF_INRAE=13.333;MAF_USDA=7.143
NC_035096.1	29719345	.	G	T	.	.	MAF_USDA=5.738
NC_035096.1	29719520	.	G	A	.	.	MAF_USDA=6.25
NC_035096.1	29719532	.	T	G	.	.	MAF_USDA=41.667
NC_035096.1	29719596	.	A	T	.	.	MAF_INRAE=12.025;MAF_USDA=8.929
NC_035096.1	29719599	.	C	T	.	.	MAF_INRAE=38.333;MAF_USDA=46.429
NC_035096.1	29719622	.	C	T	.	.	MAF_USDA=11.475
NC_035096.1	29719624	.	G	A	.	.	MAF_INRAE=46.835;MAF_USDA=12.353
NC_035096.1	29719656	.	T	C	.	.	MAF_USDA=9.016
NC_035096.1	29719775	.	A	T	.	.	MAF_USDA=2.459
NC_035096.1	29719846	.	G	A	.	.	MAF_USDA=3.279
NC_035096.1	29719922	.	A	G	.	.	MAF_USDA=8.235
NC_035096.1	29719947	.	C	A	.	.	MAF_USDA=1.667
NC_035096.1	29719973	.	G	A	.	.	MAF_USDA=1.639
NC_035096.1	29720033	.	G	C	.	.	MAF_USDA=5.738
NC_035096.1	29720097	.	T	A	.	.	MAF_INRAE=11.392;MAF_USDA=11.176
NC_035096.1	29720142	.	T	C	.	.	MAF_USDA=11.475
NC_035096.1	29720197	.	C	A	.	.	MAF_INRAE=2.5
NC_035096.1	29720246	.	C	A	.	.	MAF_USDA=5.738
NC_035096.1	29720268	.	A	C	.	.	MAF_INRAE=15.789;MAF_USDA=3.529
NC_035096.1	29720277	.	G	C	.	.	MAF_USDA=11.475
NC_035096.1	29720285	.	C	A	.	.	MAF_INRAE=12.025;MAF_USDA=25.882
NC_035096.1	29720304	.	C	T	.	.	MAF_USDA=2.459
NC_035096.1	29720310	.	C	A	.	.	MAF_USDA=2.459
NC_035096.1	29720347	.	C	T	.	.	MAF_INRAE=22.152;MAF_USDA=44.118
NC_035096.1	29720349	.	A	T	.	.	MAF_INRAE=2.5
NC_035096.1	29720358	.	C	T	.	.	MAF_INRAE=12.658;MAF_USDA=25.882
NC_035096.1	29720359	.	T	C	.	.	MAF_INRAE=7.595;MAF_USDA=10.588
NC_035096.1	29720415	.	C	T	.	.	MAF_USDA=1.639
NC_035096.1	29720430	.	C	T	.	.	MAF_USDA=5.738
NC_035096.1	29720526	.	C	T	.	.	MAF_USDA=5.738
NC_035096.1	29720546	.	T	A	.	.	MAF_USDA=3.571
NC_035096.1	29720636	.	A	T	.	.	MAF_USDA=1.639
NC_035096.1	29720666	.	C	A	.	.	MAF_USDA=2.459
NC_035096.1	29720669	.	A	C	.	.	MAF_USDA=1.639
NC_035096.1	29720698	.	C	A	.	.	MAF_USDA=1.639
NC_035096.1	29720719	.	T	A	.	.	MAF_USDA=1.639
NC_035096.1	29720760	.	A	G	.	.	MAF_INRAE=15.789;MAF_USDA=8.197
NC_035096.1	29720774	.	C	A	.	.	MAF_INRAE=15.789;MAF_USDA=15.294
NC_035096.1	29720894	.	G	A	.	.	MAF_USDA=7.5
NC_035096.1	29720915	.	A	C	.	.	MAF_USDA=8.824
NC_035096.1	29720924	.	A	T	.	.	MAF_USDA=1.639
NC_035096.1	29721004	.	A	C	.	.	MAF_INRAE=9.494;MAF_USDA=7.059
NC_035096.1	29721023	.	G	T	.	.	MAF_USDA=1.639
NC_035096.1	29721035	.	A	G	.	.	MAF_USDA=12.5
NC_035096.1	29721045	.	G	A	.	.	MAF_INRAE=50.0;MAF_USDA=31.548
NC_035096.1	29721064	.	T	C	.	.	MAF_INRAE=18.333;MAF_USDA=47.917
NC_035096.1	29721083	.	T	C	.	.	MAF_USDA=8.929
NC_035096.1	29721096	.	G	A	.	.	MAF_USDA=1.667
NC_035096.1	29721109	.	C	T	.	.	MAF_USDA=1.639
NC_035096.1	29721117	.	A	G	.	.	MAF_USDA=11.475
NC_035096.1	29721128	.	A	T	.	.	MAF_USDA=1.639
NC_035096.1	29721143	.	C	T	.	.	MAF_USDA=4.918
NC_035096.1	29721144	.	A	G	.	.	MAF_INRAE=31.646;MAF_USDA=44.706
NC_035096.1	29721150	.	C	A	.	.	MAF_USDA=2.459
NC_035096.1	29721214	.	G	A	.	.	MAF_USDA=3.279
NC_035096.1	29721216	.	C	A	.	.	MAF_USDA=1.639
NC_035096.1	29721218	.	A	T	.	.	MAF_USDA=6.557
NC_035096.1	29721271	.	C	T	.	.	MAF_USDA=5.738
NC_035096.1	29721281	.	C	T	.	.	MAF_USDA=2.459
NC_035096.1	29721361	.	T	C	.	.	MAF_USDA=13.115
NC_035096.1	29721371	.	T	G	.	.	MAF_USDA=5.738
NC_035096.1	29721405	.	C	A	.	.	MAF_USDA=5.738
NC_035096.1	29721425	.	A	T	.	.	MAF_USDA=2.459
NC_035096.1	29721428	.	G	A	.	.	MAF_USDA=1.639
NC_035096.1	29721453	.	C	T	.	.	MAF_INRAE=15.789;MAF_USDA=3.529
NC_035096.1	29721462	.	C	T	.	.	MAF_USDA=9.016
NC_035096.1	29721469	.	C	T	.	.	MAF_INRAE=3.333;MAF_USDA=9.016
NC_035096.1	29721494	.	G	A	.	.	MAF_USDA=1.639
NC_035096.1	29721496	.	C	A	.	.	MAF_INRAE=43.038;MAF_USDA=28.824
NC_035096.1	29721498	.	A	G	.	.	MAF_USDA=1.639
NC_035096.1	29721545	.	G	C	.	.	MAF_USDA=4.098
NC_035096.1	29721557	.	C	T	.	.	MAF_INRAE=1.667
NC_035096.1	29721563	.	T	C	.	.	MAF_INRAE=1.667
NC_035096.1	29721613	.	T	A	.	.	MAF_USDA=8.333
NC_035096.1	29721623	.	A	C	.	.	MAF_INRAE=12.025;MAF_USDA=8.824
NC_035096.1	29721657	.	G	T	.	.	MAF_INRAE=43.671;MAF_USDA=28.824
NC_035096.1	29721694	.	G	A	.	.	MAF_USDA=13.934
NC_035096.1	29721708	.	A	G	.	.	MAF_INRAE=42.405;MAF_USDA=25.882
NC_035096.1	29721729	.	A	T	.	.	MAF_USDA=4.167
NC_035096.1	29721731	.	A	T	.	.	MAF_USDA=4.167
NC_035096.1	29721777	.	G	A	.	.	MAF_USDA=1.639
NC_035096.1	29721809	.	G	T	.	.	MAF_INRAE=10.759;MAF_USDA=18.75
NC_035096.1	29721841	.	G	T	.	.	MAF_USDA=2.459
NC_035096.1	29721848	.	A	C	.	.	MAF_USDA=6.25
NC_035096.1	29721856	.	A	T	.	.	MAF_USDA=1.639
NC_035096.1	29721861	.	A	G	.	.	MAF_USDA=14.754
NC_035096.1	29721875	.	C	T	.	.	MAF_INRAE=5.263;MAF_USDA=31.765
NC_035096.1	29722012	.	C	T	.	.	MAF_USDA=26.471
NC_035096.1	29722021	.	G	A	.	.	MAF_USDA=35.417
NC_035096.1	29722022	.	T	C	.	.	MAF_USDA=30.0
NC_035096.1	29722027	.	T	A	.	.	MAF_USDA=29.412
NC_035096.1	29722033	.	C	T	.	.	MAF_USDA=4.118
NC_035096.1	29722048	.	T	A	.	.	MAF_USDA=14.754
NC_035096.1	29722070	.	G	A	.	.	MAF_INRAE=10.759;MAF_USDA=11.176
NC_035096.1	29722072	.	G	T	.	.	MAF_INRAE=10.833;MAF_USDA=11.176
NC_035096.1	29722097	.	A	T	.	.	MAF_USDA=3.279
NC_035096.1	29722107	.	G	A	.	.	MAF_USDA=12.5
NC_035096.1	29722153	.	A	C	.	.	MAF_USDA=11.475
NC_035096.1	29722165	.	G	A	.	.	MAF_USDA=3.279
NC_035096.1	29722203	.	T	A	.	.	MAF_USDA=14.754
NC_035096.1	29722235	.	A	C	.	.	MAF_INRAE=2.5;MAF_USDA=2.083
NC_035096.1	29722273	.	T	C	.	.	MAF_USDA=15.574
NC_035096.1	29722296	.	G	A	.	.	MAF_USDA=1.639
NC_035096.1	29722307	.	A	G	.	.	MAF_INRAE=11.667;MAF_USDA=6.471
NC_035096.1	29722327	.	T	A	.	.	MAF_USDA=3.279
NC_035096.1	29722393	.	G	C	.	.	MAF_USDA=14.754
NC_035096.1	29722444	.	A	C	.	.	MAF_INRAE=10.127;MAF_USDA=7.647
NC_035096.1	29722482	.	G	A	.	.	MAF_INRAE=42.405;MAF_USDA=27.647
NC_035096.1	29722497	.	G	C	.	.	MAF_INRAE=2.5;MAF_USDA=2.083
NC_035096.1	29722531	.	T	G	.	.	MAF_USDA=4.098
NC_035096.1	29722615	.	G	A	.	.	MAF_USDA=5.833
NC_035096.1	29722624	.	C	T	.	.	MAF_INRAE=46.835
NC_035096.1	29722684	.	G	T	.	.	MAF_INRAE=11.392;MAF_USDA=11.176
NC_035096.1	29722797	.	G	T	.	.	MAF_INRAE=10.759
NC_035096.1	29723036	.	A	G	.	.	MAF_USDA=4.098
NC_035096.1	29723038	.	T	C	.	.	MAF_USDA=12.295
NC_035096.1	29723136	.	C	T	.	.	MAF_USDA=16.667
NC_035096.1	29723801	.	C	T	.	.	MAF_USDA=15.254
NC_035096.1	29723806	.	T	A	.	.	MAF_USDA=1.639
NC_035096.1	29723868	.	C	T	.	.	MAF_USDA=2.459
NC_035096.1	29723871	.	G	C	.	.	MAF_INRAE=2.5;MAF_USDA=2.083
NC_035096.1	29723942	.	A	G	.	.	MAF_INRAE=46.203;MAF_USDA=20.588
NC_035096.1	29724048	.	T	C	.	.	MAF_INRAE=11.392;MAF_USDA=11.176
NC_035096.1	29724055	.	A	T	.	.	MAF_USDA=14.754
NC_035096.1	29724097	.	C	T	.	.	MAF_USDA=13.934
NC_035096.1	29724109	.	A	T	.	.	MAF_USDA=1.639
NC_035096.1	29724156	.	C	A	.	.	MAF_INRAE=11.392;MAF_USDA=11.176
NC_035096.1	29724195	.	G	A	.	.	MAF_INRAE=15.789;MAF_USDA=6.25
NC_035096.1	29724200	.	T	C	.	.	MAF_INRAE=15.789;MAF_USDA=6.25
NC_035096.1	29724234	.	A	G	.	.	MAF_USDA=1.639
NC_035096.1	29724258	.	G	T	.	.	MAF_INRAE=20.0;MAF_USDA=47.917
NC_035096.1	29724259	.	C	T	.	.	MAF_INRAE=20.0;MAF_USDA=47.917
NC_035096.1	29724291	.	A	G	.	.	MAF_INRAE=15.789;MAF_USDA=6.25
NC_035096.1	29724299	.	T	C	.	.	MAF_INRAE=41.772;MAF_USDA=27.647
NC_035096.1	29724581	.	A	C	.	.	MAF_USDA=18.75
NC_035096.1	29724602	.	G	T	.	.	MAF_USDA=16.667
NC_035096.1	29724639	.	CAA	CAC	.	.	MAF_USDA=18.75
NC_035096.1	29724662	.	G	T	.	.	MAF_USDA=7.831
NC_035096.1	29724670	.	T	C	.	.	MAF_USDA=3.279
NC_035096.1	29724717	.	C	A	.	.	MAF_USDA=1.639
NC_035096.1	29724763	.	T	C	.	.	MAF_INRAE=10.127;MAF_USDA=18.75
NC_035096.1	29724787	.	C	G	.	.	MAF_INRAE=31.646;MAF_USDA=45.238
NC_035096.1	29724806	.	T	C	.	.	MAF_INRAE=32.278;MAF_USDA=42.857
NC_035096.1	29724934	.	ATCTGTC	ATCTGTA	.	.	MAF_USDA=2.174
NC_035096.1	29725155	.	C	A	.	.	MAF_USDA=18.75
NC_035096.1	29726094	.	A	G	.	.	MAF_USDA=1.695
NC_035096.1	29726103	.	G	A	.	.	MAF_USDA=6.034
NC_035096.1	29726112	.	T	G	.	.	MAF_INRAE=10.526;MAF_USDA=18.75
NC_035096.1	29726125	.	A	G	.	.	MAF_INRAE=10.526;MAF_USDA=44.578
NC_035096.1	29726139	.	A	T	.	.	MAF_INRAE=10.526;MAF_USDA=18.75
NC_035096.1	29726196	.	G	A	.	.	MAF_INRAE=10.526;MAF_USDA=45.783
NC_035096.1	29726214	.	G	A	.	.	MAF_USDA=18.75
NC_035096.1	29726308	.	G	T	.	.	MAF_INRAE=10.526;MAF_USDA=16.071
NC_035096.1	29726343	.	C	T	.	.	MAF_USDA=3.333
NC_035096.1	29726363	.	T	C	.	.	MAF_INRAE=10.526;MAF_USDA=18.75
NC_035096.1	29726364	.	G	A	.	.	MAF_USDA=17.857
NC_035096.1	29726373	.	C	T	.	.	MAF_INRAE=10.526;MAF_USDA=17.262
NC_035096.1	29726425	.	A	G	.	.	MAF_USDA=2.459
NC_035096.1	29726429	.	C	T	.	.	MAF_USDA=2.459
NC_035096.1	29726532	.	T	C	.	.	MAF_USDA=10.656
NC_035096.1	29726617	.	T	A	.	.	MAF_INRAE=10.127;MAF_USDA=11.176
NC_035096.1	29726714	.	A	T	.	.	MAF_INRAE=11.392;MAF_USDA=11.176
NC_035096.1	29726719	.	C	T	.	.	MAF_INRAE=47.468;MAF_USDA=18.824
NC_035096.1	29726793	.	T	C	.	.	MAF_USDA=7.647
NC_035096.1	29726795	.	T	A	.	.	MAF_USDA=9.016
NC_035096.1	29726854	.	G	A	.	.	MAF_USDA=11.475
NC_035096.1	29726859	.	C	T	.	.	MAF_INRAE=10.0;MAF_USDA=1.639
NC_035096.1	29726879	.	G	A	.	.	MAF_INRAE=10.833;MAF_USDA=1.639
NC_035096.1	29726970	.	C	T	.	.	MAF_USDA=1.639
NC_035096.1	29726993	.	A	C	.	.	MAF_INRAE=8.861;MAF_USDA=8.235
NC_035096.1	29727017	.	A	G	.	.	MAF_INRAE=17.089;MAF_USDA=35.294
NC_035096.1	29727064	.	C	T	.	.	MAF_INRAE=11.392;MAF_USDA=22.353
NC_035096.1	29727079	.	C	G	.	.	MAF_USDA=1.639
NC_035096.1	29727122	.	C	A	.	.	MAF_USDA=1.639
NC_035096.1	29727176	.	C	T	.	.	MAF_USDA=4.918
NC_035096.1	29727208	.	A	G	.	.	MAF_INRAE=25.316;MAF_USDA=42.353
NC_035096.1	29727254	.	A	G	.	.	MAF_USDA=1.639
NC_035096.1	29727297	.	A	G	.	.	MAF_INRAE=35.443;MAF_USDA=34.118
NC_035096.1	29727347	.	G	A	.	.	MAF_INRAE=41.772;MAF_USDA=27.059
NC_035096.1	29727411	.	T	C	.	.	MAF_INRAE=11.392;MAF_USDA=13.529
NC_035096.1	29727420	.	A	G	.	.	MAF_INRAE=11.667;MAF_USDA=8.197
NC_035096.1	29727448	.	A	C	.	.	MAF_INRAE=11.392;MAF_USDA=12.941
NC_035096.1	29727451	.	G	T	.	.	MAF_INRAE=11.667;MAF_USDA=11.176
NC_035096.1	29727561	.	A	T	.	.	MAF_USDA=6.25
NC_035096.1	29727600	.	C	T	.	.	MAF_USDA=4.118
NC_035096.1	29727627	.	G	A	.	.	MAF_USDA=5.932
NC_035096.1	29727706	.	C	G	.	.	MAF_USDA=1.695
NC_035096.1	29727715	.	T	A	.	.	MAF_USDA=31.325
NC_035096.1	29727729	.	T	C	.	.	MAF_USDA=25.904
NC_035096.1	29727762	.	G	A	.	.	MAF_USDA=4.167
NC_035096.1	29727769	.	A	G	.	.	MAF_USDA=12.5
NC_035096.1	29727928	.	G	A	.	.	MAF_USDA=6.707
NC_035096.1	29727936	.	C	T	.	.	MAF_USDA=31.098
NC_035096.1	29727989	.	C	T	.	.	MAF_USDA=3.448
NC_035096.1	29728054	.	A	G	.	.	MAF_USDA=2.083
NC_035096.1	29728218	.	C	A	.	.	MAF_USDA=12.195
NC_035096.1	29728230	.	A	G	.	.	MAF_USDA=4.878
NC_035096.1	29729395	.	G	A	.	.	MAF_USDA=3.279
NC_035096.1	29729462	.	C	A	.	.	MAF_USDA=10.417
NC_035096.1	29729463	.	A	G	.	.	MAF_INRAE=11.667;MAF_USDA=5.294
NC_035096.1	29729466	.	C	T	.	.	MAF_INRAE=11.392;MAF_USDA=10.0
NC_035096.1	29729532	.	C	T	.	.	MAF_INRAE=10.759;MAF_USDA=11.176
NC_035096.1	29729543	.	G	A	.	.	MAF_USDA=3.279
NC_035096.1	29729548	.	A	T	.	.	MAF_INRAE=15.789;MAF_USDA=23.529
NC_035096.1	29729569	.	T	A	.	.	MAF_USDA=29.167
NC_035096.1	29729570	.	C	A	.	.	MAF_USDA=4.167
NC_035096.1	29729617	.	T	A	.	.	MAF_INRAE=10.0;MAF_USDA=7.059
NC_035096.1	29729618	.	G	A	.	.	MAF_INRAE=10.0;MAF_USDA=5.882
NC_035096.1	29729619	.	T	G	.	.	MAF_INRAE=10.0;MAF_USDA=7.059
NC_035096.1	29729626	.	C	T	.	.	MAF_INRAE=10.0;MAF_USDA=5.882
NC_035096.1	29729709	.	C	A	.	.	MAF_USDA=4.098
NC_035096.1	29729729	.	C	T	.	.	MAF_INRAE=39.474;MAF_USDA=16.471
NC_035096.1	29729743	.	T	G	.	.	MAF_USDA=12.295
NC_035096.1	29729792	.	G	A	.	.	MAF_INRAE=1.667
NC_035096.1	29729794	.	G	T	.	.	MAF_USDA=10.0
NC_035096.1	29729845	.	T	G	.	.	MAF_USDA=5.738
NC_035096.1	29729854	.	C	T	.	.	MAF_USDA=10.0
NC_035096.1	29729861	.	G	A	.	.	MAF_USDA=15.833
NC_035096.1	29729872	.	A	C	.	.	MAF_USDA=7.738
NC_035096.1	29729896	.	T	G	.	.	MAF_USDA=3.333
NC_035096.1	29729940	.	G	C	.	.	MAF_INRAE=36.842;MAF_USDA=41.176
NC_035096.1	29729956	.	C	T	.	.	MAF_INRAE=2.632;MAF_USDA=20.833
NC_035096.1	29729963	.	A	G	.	.	MAF_USDA=2.459
NC_035096.1	29729993	.	C	A	.	.	MAF_INRAE=15.789;MAF_USDA=22.941
NC_035096.1	29730009	.	T	A	.	.	MAF_USDA=3.279
NC_035096.1	29730064	.	A	G	.	.	MAF_INRAE=21.519;MAF_USDA=26.471
NC_035096.1	29730083	.	G	T	.	.	MAF_USDA=3.279
NC_035096.1	29730191	.	T	C	.	.	MAF_INRAE=15.789;MAF_USDA=5.294
NC_035096.1	29730266	.	T	C	.	.	MAF_INRAE=11.667
NC_035096.1	29730268	.	T	C	.	.	MAF_USDA=2.083
NC_035096.1	29730269	.	T	C	.	.	MAF_USDA=2.083
NC_035096.1	29730276	.	C	T	.	.	MAF_USDA=2.459
NC_035096.1	29730298	.	G	T	.	.	MAF_INRAE=15.789;MAF_USDA=5.294
NC_035096.1	29730304	.	C	T	.	.	MAF_USDA=12.5
NC_035096.1	29730305	.	G	A	.	.	MAF_USDA=12.5
NC_035096.1	29730309	.	A	G	.	.	MAF_USDA=3.279
NC_035096.1	29730310	.	T	G	.	.	MAF_INRAE=5.263;MAF_USDA=7.647
NC_035096.1	29730323	.	A	C	.	.	MAF_INRAE=21.053;MAF_USDA=31.176
NC_035096.1	29730343	.	G	A	.	.	MAF_INRAE=29.114;MAF_USDA=30.588
NC_035096.1	29730369	.	A	G	.	.	MAF_INRAE=15.789;MAF_USDA=4.118
NC_035096.1	29730419	.	A	G	.	.	MAF_INRAE=12.025;MAF_USDA=32.353
NC_035096.1	29730452	.	T	C	.	.	MAF_INRAE=20.886;MAF_USDA=20.0
NC_035096.1	29730466	.	A	T	.	.	MAF_INRAE=19.62;MAF_USDA=22.024
NC_035096.1	29730508	.	G	T	.	.	MAF_USDA=4.918
NC_035096.1	29730558	.	T	A	.	.	MAF_USDA=4.918
NC_035096.1	29730569	.	A	C	.	.	MAF_USDA=6.557
NC_035096.1	29730610	.	G	A	.	.	MAF_USDA=37.5
NC_035096.1	29730624	.	T	A	.	.	MAF_USDA=1.724
NC_035096.1	29730645	.	T	G	.	.	MAF_USDA=30.723
NC_035096.1	29730647	.	C	T	.	.	MAF_USDA=3.39
NC_035096.1	29730661	.	C	T	.	.	MAF_INRAE=10.526;MAF_USDA=35.417
NC_035096.1	29730683	.	G	T	.	.	MAF_USDA=1.695
NC_035096.1	29730696	.	C	T	.	.	MAF_USDA=1.695
NC_035096.1	29730704	.	G	C	.	.	MAF_USDA=29.167
NC_035096.1	29730755	.	A	C,T	.	.	MAF_INRAE=3.333;MAF_USDA=3.333
NC_035096.1	29730809	.	T	A	.	.	MAF_INRAE=36.709
NC_035096.1	29730867	.	C	T	.	.	MAF_INRAE=44.937;MAF_USDA=44.578
NC_035096.1	29730892	.	A	C	.	.	MAF_USDA=6.78
NC_035096.1	29730925	.	A	T	.	.	MAF_INRAE=15.823;MAF_USDA=18.675
NC_035096.1	29730929	.	C	A	.	.	MAF_INRAE=5.0;MAF_USDA=2.542
NC_035096.1	29730930	.	A	C	.	.	MAF_INRAE=15.19;MAF_USDA=8.434
NC_035096.1	29730934	.	T	G	.	.	MAF_INRAE=10.0;MAF_USDA=1.667
NC_035096.1	29731297	.	G	C	.	.	MAF_INRAE=11.667;MAF_USDA=2.083
NC_035096.1	29731342	.	G	A	.	.	MAF_USDA=1.639
NC_035096.1	29731351	.	G	A	.	.	MAF_USDA=1.639
NC_035096.1	29731382	.	A	G	.	.	MAF_INRAE=15.789;MAF_USDA=11.765
NC_035096.1	29731461	.	C	G	.	.	MAF_INRAE=19.62;MAF_USDA=9.836
NC_035096.1	29731480	.	A	C	.	.	MAF_USDA=8.824
NC_035096.1	29731539	.	A	G	.	.	MAF_INRAE=28.481;MAF_USDA=44.706
NC_035096.1	29731577	.	T	C	.	.	MAF_INRAE=18.987;MAF_USDA=20.0
NC_035096.1	29731594	.	T	C	.	.	MAF_USDA=7.377
NC_035096.1	29731642	.	A	G	.	.	MAF_INRAE=37.342;MAF_USDA=45.238
NC_035096.1	29731687	.	C	T	.	.	MAF_USDA=10.656
NC_035096.1	29731737	.	T	C	.	.	MAF_INRAE=17.722;MAF_USDA=15.294
NC_035096.1	29731749	.	C	T	.	.	MAF_USDA=3.529
NC_035096.1	29731822	.	T	G	.	.	MAF_INRAE=24.684;MAF_USDA=11.176
NC_035096.1	29731826	.	C	A	.	.	MAF_USDA=4.918
NC_035096.1	29731833	.	A	C	.	.	MAF_INRAE=6.962;MAF_USDA=10.417
NC_035096.1	29731862	.	G	T	.	.	MAF_INRAE=11.667;MAF_USDA=8.333
NC_035096.1	29731863	.	G	T	.	.	MAF_USDA=23.81
NC_035096.1	29731878	.	A	C	.	.	MAF_INRAE=10.759;MAF_USDA=49.412
NC_035096.1	29731879	.	G	A	.	.	MAF_USDA=1.639
NC_035096.1	29731897	.	A	C	.	.	MAF_USDA=4.918
NC_035096.1	29731909	.	G	A	.	.	MAF_INRAE=7.595;MAF_USDA=14.118
NC_035096.1	29731911	.	A	C	.	.	MAF_INRAE=8.333;MAF_USDA=37.059
NC_035096.1	29731923	.	G	A	.	.	MAF_USDA=6.25
NC_035096.1	29731939	.	C	A	.	.	MAF_USDA=18.824
NC_035096.1	29732015	.	G	A	.	.	MAF_USDA=3.279
NC_035096.1	29732198	.	T	A	.	.	MAF_USDA=4.098
NC_035096.1	29732229	.	G	A	.	.	MAF_USDA=2.459
NC_035096.1	29732304	.	A	G	.	.	MAF_INRAE=7.595;MAF_USDA=4.118
NC_035096.1	29732337	.	C	T	.	.	MAF_INRAE=2.5;MAF_USDA=12.353
NC_035096.1	29732338	.	A	C	.	.	MAF_INRAE=2.5;MAF_USDA=12.353
NC_035096.1	29732347	.	C	A	.	.	MAF_INRAE=10.0;MAF_USDA=1.639
NC_035096.1	29732355	.	T	A	.	.	MAF_USDA=1.639
NC_035096.1	29732364	.	A	G	.	.	MAF_USDA=3.279
NC_035096.1	29732553	.	C	T	.	.	MAF_INRAE=1.667;MAF_USDA=8.333
NC_035096.1	29732724	.	G	A	.	.	MAF_USDA=15.294
NC_035096.1	29733014	.	G	A	.	.	MAF_USDA=11.176
NC_035096.1	29733073	.	G	T	.	.	MAF_USDA=2.083
NC_035096.1	29733079	.	A	G	.	.	MAF_USDA=1.639
NC_035096.1	29733137	.	G	A	.	.	MAF_INRAE=15.789;MAF_USDA=22.941
NC_035096.1	29733186	.	G	T	.	.	MAF_USDA=4.098
NC_035096.1	29733253	.	G	A	.	.	MAF_INRAE=25.316;MAF_USDA=11.765
NC_035096.1	29733315	.	T	G	.	.	MAF_INRAE=12.025;MAF_USDA=10.588
NC_035096.1	29733342	.	A	G	.	.	MAF_USDA=18.75
NC_035096.1	29733343	.	G	A	.	.	MAF_USDA=20.833
NC_035096.1	29733346	.	A	T	.	.	MAF_USDA=2.459
NC_035096.1	29733348	.	A	G	.	.	MAF_INRAE=12.025;MAF_USDA=12.353
NC_035096.1	29733352	.	G	A	.	.	MAF_INRAE=2.5;MAF_USDA=4.118
NC_035096.1	29733405	.	C	G	.	.	MAF_USDA=12.941
NC_035096.1	29733417	.	A	G	.	.	MAF_USDA=3.279
NC_035096.1	29733447	.	T	C	.	.	MAF_INRAE=38.608;MAF_USDA=32.941
NC_035096.1	29733721	.	G	T	.	.	MAF_USDA=10.588
NC_035096.1	29733759	.	T	A	.	.	MAF_USDA=2.459
NC_035096.1	29733815	.	G	T	.	.	MAF_USDA=1.639
NC_035096.1	29733820	.	T	G	.	.	MAF_INRAE=2.5;MAF_USDA=2.083
NC_035096.1	29733929	.	A	G	.	.	MAF_USDA=2.459
NC_035096.1	29733961	.	G	A	.	.	MAF_INRAE=37.342;MAF_USDA=30.588
NC_035096.1	29733988	.	C	T	.	.	MAF_INRAE=5.263;MAF_USDA=4.118
NC_035096.1	29734092	.	G	C	.	.	MAF_USDA=3.279
NC_035096.1	29734142	.	G	T	.	.	MAF_USDA=5.294
NC_035096.1	29734166	.	A	G	.	.	MAF_INRAE=36.709;MAF_USDA=33.529
NC_035096.1	29734179	.	T	C	.	.	MAF_USDA=6.557
NC_035096.1	29734270	.	G	T	.	.	MAF_INRAE=37.342;MAF_USDA=33.333
NC_035096.1	29734321	.	C	T	.	.	MAF_USDA=1.639
NC_035096.1	29734478	.	C	T	.	.	MAF_USDA=3.279
NC_035096.1	29734488	.	T	C	.	.	MAF_USDA=1.667
NC_035096.1	29734520	.	G	A	.	.	MAF_USDA=26.829
NC_035096.1	29734522	.	A	T	.	.	MAF_USDA=4.167
NC_035096.1	29737454	.	C	G	.	.	MAF_USDA=8.197
NC_035096.1	29737519	.	C	T	.	.	MAF_INRAE=39.241;MAF_USDA=28.235
NC_035096.1	29737687	.	A	G	.	.	MAF_USDA=7.377
NC_035096.1	29737723	.	A	G	.	.	MAF_INRAE=34.81;MAF_USDA=31.176
NC_035096.1	29737757	.	G	A	.	.	MAF_INRAE=4.167;MAF_USDA=4.098
NC_035096.1	29737773	.	G	T	.	.	MAF_USDA=2.459
NC_035096.1	29737816	.	G	T	.	.	MAF_USDA=4.918
NC_035096.1	29737852	.	G	T	.	.	MAF_USDA=4.167
NC_035096.1	29737948	.	C	A	.	.	MAF_USDA=10.656
NC_035096.1	29737963	.	C	A	.	.	MAF_USDA=1.639
NC_035096.1	29737975	.	C	T	.	.	MAF_USDA=1.639
NC_035096.1	29737982	.	A	C	.	.	MAF_USDA=1.639
NC_035096.1	29737994	.	C	T	.	.	MAF_USDA=27.083
NC_035096.1	29738024	.	C	A	.	.	MAF_USDA=4.098
NC_035096.1	29738199	.	G	A	.	.	MAF_USDA=37.5
NC_035096.1	29738205	.	A	C	.	.	MAF_USDA=3.333
NC_035096.1	29738255	.	A	G	.	.	MAF_USDA=35.417
NC_035096.1	29738256	.	C	T	.	.	MAF_USDA=33.333
NC_035096.1	29744816	.	C	T	.	.	MAF_USDA=14.583
NC_035096.1	29744900	.	T	C	.	.	MAF_USDA=2.083
NC_035096.1	29744965	.	G	T	.	.	MAF_INRAE=9.167;MAF_USDA=4.098
NC_035096.1	29745132	.	TA	TT	.	.	MAF_USDA=25.0
NC_035096.1	29745185	.	A	C	.	.	MAF_USDA=18.75
NC_035096.1	29745196	.	G	A	.	.	MAF_USDA=18.75
NC_035096.1	29745318	.	G	A	.	.	MAF_USDA=23.913
NC_035096.1	29746342	.	C	A	.	.	MAF_USDA=45.783
NC_035096.1	29746480	.	T	G	.	.	MAF_USDA=6.471
NC_035096.1	29746492	.	G	C	.	.	MAF_INRAE=42.105;MAF_USDA=22.941
NC_035096.1	29746495	.	A	C	.	.	MAF_INRAE=42.105;MAF_USDA=25.882
NC_035096.1	29746506	.	C	A	.	.	MAF_USDA=2.459
NC_035096.1	29746540	.	A	G	.	.	MAF_USDA=2.459
NC_035096.1	29746549	.	G	T	.	.	MAF_USDA=1.639
NC_035096.1	29746570	.	G	A	.	.	MAF_USDA=2.083
NC_035096.1	29746572	.	G	A	.	.	MAF_USDA=3.279
NC_035096.1	29746622	.	G	T	.	.	MAF_INRAE=42.105;MAF_USDA=25.882
NC_035096.1	29746630	.	C	T	.	.	MAF_INRAE=42.105;MAF_USDA=25.882
NC_035096.1	29746638	.	C	G	.	.	MAF_USDA=12.353
NC_035096.1	29746640	.	G	A	.	.	MAF_INRAE=42.105;MAF_USDA=33.333
NC_035096.1	29746648	.	G	A	.	.	MAF_INRAE=42.105;MAF_USDA=31.25
NC_035096.1	29746654	.	G	C	.	.	MAF_INRAE=42.105;MAF_USDA=31.25
NC_035096.1	29746655	.	G	C	.	.	MAF_USDA=31.25
NC_035096.1	29746716	.	T	C	.	.	MAF_INRAE=35.443;MAF_USDA=24.706
NC_035096.1	29746775	.	C	T	.	.	MAF_INRAE=36.076;MAF_USDA=25.882
NC_035096.1	29746788	.	A	T	.	.	MAF_INRAE=36.076;MAF_USDA=27.059
NC_035096.1	29746796	.	A	G	.	.	MAF_INRAE=42.105;MAF_USDA=28.235
NC_035096.1	29746828	.	T	G	.	.	MAF_USDA=1.639
NC_035096.1	29746852	.	G	A	.	.	MAF_INRAE=35.443;MAF_USDA=26.471
NC_035096.1	29746974	.	C	A	.	.	MAF_INRAE=48.734;MAF_USDA=29.412
NC_035096.1	29746990	.	C	A	.	.	MAF_INRAE=40.506;MAF_USDA=27.059
NC_035096.1	29747013	.	C	T	.	.	MAF_USDA=2.459
NC_035096.1	29747030	.	G	T	.	.	MAF_USDA=4.098
NC_035096.1	29747040	.	T	C	.	.	MAF_USDA=1.639
NC_035096.1	29747175	.	C	T	.	.	MAF_INRAE=10.0
NC_035096.1	29747180	.	G	T	.	.	MAF_USDA=9.016
NC_035096.1	29747188	.	C	A	.	.	MAF_INRAE=35.443;MAF_USDA=25.294
NC_035096.1	29747189	.	T	C	.	.	MAF_INRAE=33.333;MAF_USDA=25.294
NC_035096.1	29747204	.	G	A	.	.	MAF_USDA=2.353
NC_035096.1	29747219	.	T	A	.	.	MAF_USDA=2.459
NC_035096.1	29747374	.	T	C	.	.	MAF_USDA=19.565
NC_035096.1	29749508	.	T	C	.	.	MAF_USDA=25.595
NC_035096.1	29749534	.	C	T	.	.	MAF_USDA=6.471
NC_035096.1	29749557	.	T	A	.	.	MAF_INRAE=7.895;MAF_USDA=35.882
NC_035096.1	29749585	.	G	C	.	.	MAF_INRAE=5.263;MAF_USDA=36.905
NC_035096.1	29749596	.	C	T	.	.	MAF_INRAE=5.263;MAF_USDA=38.69
NC_035096.1	29749628	.	T	A	.	.	MAF_USDA=10.119
NC_035096.1	29749673	.	T	A	.	.	MAF_INRAE=5.263;MAF_USDA=36.31
NC_035096.1	29749681	.	C	G	.	.	MAF_USDA=35.417
NC_035096.1	29749691	.	T	C	.	.	MAF_INRAE=5.263;MAF_USDA=35.417
NC_035096.1	29749693	.	G	T	.	.	MAF_USDA=3.279
NC_035096.1	29749696	.	T	A	.	.	MAF_INRAE=5.263;MAF_USDA=34.118
NC_035096.1	29749733	.	T	A	.	.	MAF_USDA=1.639
NC_035096.1	29749761	.	A	C	.	.	MAF_USDA=38.095
NC_035096.1	29749846	.	C	G	.	.	MAF_USDA=17.262
NC_035096.1	29749860	.	T	C	.	.	MAF_USDA=2.083
NC_035096.1	29749907	.	G	A	.	.	MAF_USDA=5.833
NC_035096.1	29749911	.	C	T	.	.	MAF_USDA=11.667
NC_035096.1	29749916	.	A	G	.	.	MAF_USDA=5.0
NC_035096.1	29749993	.	C	T	.	.	MAF_USDA=39.881
NC_035096.1	29750089	.	T	G	.	.	MAF_USDA=40.476
NC_035096.1	29750217	.	G	A	.	.	MAF_USDA=9.036
NC_035096.1	29751380	.	T	A	.	.	MAF_USDA=25.0
NC_035096.1	29751449	.	A	G	.	.	MAF_INRAE=5.0
NC_035096.1	29751513	.	C	T	.	.	MAF_INRAE=22.5;MAF_USDA=29.412
NC_035096.1	29751515	.	G	T	.	.	MAF_INRAE=11.667;MAF_USDA=27.647
NC_035096.1	29751536	.	T	G	.	.	MAF_INRAE=32.278;MAF_USDA=42.353
NC_035096.1	29751550	.	G	A	.	.	MAF_INRAE=32.5;MAF_USDA=39.583
NC_035096.1	29751554	.	T	G	.	.	MAF_INRAE=11.667;MAF_USDA=20.833
NC_035096.1	29751563	.	G	A	.	.	MAF_USDA=3.333
NC_035096.1	29751586	.	A	C	.	.	MAF_USDA=4.167
NC_035096.1	29751612	.	T	C	.	.	MAF_USDA=2.5
NC_035096.1	29751620	.	T	G	.	.	MAF_INRAE=20.886;MAF_USDA=45.238
NC_035096.1	29751771	.	C	T	.	.	MAF_INRAE=10.0;MAF_USDA=30.357
NC_035096.1	29751836	.	A	T	.	.	MAF_INRAE=31.579;MAF_USDA=40.0
NC_035096.1	29751942	.	C	T	.	.	MAF_USDA=1.639
NC_035096.1	29751950	.	G	A	.	.	MAF_USDA=8.333
NC_035096.1	29751955	.	G	T	.	.	MAF_USDA=1.639
NC_035096.1	29752223	.	C	T	.	.	MAF_INRAE=36.709;MAF_USDA=6.471
NC_035096.1	29752254	.	C	T	.	.	MAF_INRAE=10.833;MAF_USDA=1.639
NC_035096.1	29752289	.	G	A	.	.	MAF_USDA=1.639
NC_035096.1	29752333	.	T	G	.	.	MAF_USDA=43.75
NC_035096.1	29752334	.	T	G	.	.	MAF_USDA=43.75
NC_035096.1	29752370	.	C	A	.	.	MAF_USDA=8.333
NC_035096.1	29752371	.	C	T	.	.	MAF_USDA=8.333
NC_035096.1	29752372	.	T	G	.	.	MAF_USDA=8.333
NC_035096.1	29752409	.	C	A	.	.	MAF_INRAE=41.139;MAF_USDA=24.706
NC_035096.1	29752429	.	G	T	.	.	MAF_INRAE=10.0;MAF_USDA=1.639
NC_035096.1	29752447	.	C	T	.	.	MAF_INRAE=10.0;MAF_USDA=1.639
NC_035096.1	29752514	.	G	C	.	.	MAF_USDA=3.279
NC_035096.1	29752669	.	G	A	.	.	MAF_INRAE=13.924;MAF_USDA=16.471
NC_035096.1	29752771	.	G	A	.	.	MAF_USDA=2.083
NC_035096.1	29752777	.	G	A	.	.	MAF_USDA=1.639
NC_035096.1	29752778	.	C	A	.	.	MAF_USDA=1.639
NC_035096.1	29752808	.	A	G	.	.	MAF_INRAE=16.667;MAF_USDA=27.647
NC_035096.1	29752831	.	T	A	.	.	MAF_INRAE=14.557;MAF_USDA=14.706
NC_035096.1	29752882	.	A	G	.	.	MAF_INRAE=32.278;MAF_USDA=20.588
NC_035096.1	29752931	.	C	A	.	.	MAF_USDA=1.667
NC_035096.1	29752935	.	G	A	.	.	MAF_INRAE=3.333
NC_035096.1	29752961	.	C	A	.	.	MAF_INRAE=13.924;MAF_USDA=33.333
NC_035096.1	29752980	.	T	C	.	.	MAF_INRAE=31.646;MAF_USDA=40.476
NC_035096.1	29752991	.	G	A	.	.	MAF_USDA=4.918
NC_035096.1	29752999	.	G	A	.	.	MAF_USDA=1.639
NC_035096.1	29753043	.	A	C	.	.	MAF_INRAE=9.167;MAF_USDA=1.639
NC_035096.1	29753213	.	A	G	.	.	MAF_USDA=5.294
NC_035096.1	29753294	.	G	A	.	.	MAF_USDA=15.882
NC_035096.1	29753359	.	A	G	.	.	MAF_USDA=2.459
NC_035096.1	29753391	.	T	A	.	.	MAF_USDA=12.5
NC_035096.1	29753420	.	A	G	.	.	MAF_INRAE=44.304;MAF_USDA=28.824
NC_035096.1	29753464	.	T	C	.	.	MAF_INRAE=2.5;MAF_USDA=2.353
NC_035096.1	29753485	.	C	A	.	.	MAF_USDA=3.529
NC_035096.1	29753501	.	C	T	.	.	MAF_USDA=18.75
NC_035096.1	29753540	.	G	A	.	.	MAF_USDA=5.738
NC_035096.1	29753545	.	C	T	.	.	MAF_INRAE=22.152;MAF_USDA=14.118
NC_035096.1	29753562	.	T	C	.	.	MAF_USDA=3.279
NC_035096.1	29753586	.	C	G	.	.	MAF_USDA=3.279
NC_035096.1	29753609	.	G	A	.	.	MAF_USDA=2.459
NC_035096.1	29753657	.	C	T	.	.	MAF_USDA=2.083
NC_035096.1	29753658	.	A	G	.	.	MAF_USDA=16.471
NC_035096.1	29753659	.	T	A	.	.	MAF_USDA=3.529
NC_035096.1	29753688	.	T	G	.	.	MAF_INRAE=2.5;MAF_USDA=18.235
NC_035096.1	29753700	.	G	A	.	.	MAF_USDA=4.098
NC_035096.1	29753706	.	C	A	.	.	MAF_INRAE=29.114;MAF_USDA=43.529
NC_035096.1	29753734	.	G	T	.	.	MAF_INRAE=22.152;MAF_USDA=15.882
NC_035096.1	29753779	.	T	G	.	.	MAF_INRAE=18.987;MAF_USDA=14.118
NC_035096.1	29753788	.	A	G	.	.	MAF_INRAE=9.167
NC_035096.1	29753803	.	G	T	.	.	MAF_INRAE=18.987;MAF_USDA=17.647
NC_035096.1	29753817	.	G	T	.	.	MAF_USDA=1.639
NC_035096.1	29753831	.	G	A	.	.	MAF_USDA=2.083
NC_035096.1	29753840	.	A	G	.	.	MAF_USDA=15.294
NC_035096.1	29753843	.	G	A	.	.	MAF_USDA=1.639
NC_035096.1	29753878	.	A	T	.	.	MAF_USDA=2.083
NC_035096.1	29754075	.	G	T	.	.	MAF_USDA=8.333
NC_035096.1	29754152	.	G	T	.	.	MAF_INRAE=5.263;MAF_USDA=43.75
NC_035096.1	29754299	.	C	T	.	.	MAF_USDA=1.639
NC_035096.1	29754333	.	C	A	.	.	MAF_USDA=2.459
NC_035096.1	29754352	.	G	C	.	.	MAF_USDA=25.0
NC_035096.1	29754361	.	T	C	.	.	MAF_USDA=12.5
NC_035096.1	29754398	.	T	G	.	.	MAF_USDA=28.235
NC_035096.1	29754402	.	G	A	.	.	MAF_USDA=1.639
NC_035096.1	29754758	.	A	C	.	.	MAF_USDA=7.647
NC_035096.1	29754766	.	A	G	.	.	MAF_USDA=1.639
NC_035096.1	29754793	.	T	A	.	.	MAF_USDA=3.529
NC_035096.1	29754794	.	A	T	.	.	MAF_USDA=2.459
NC_035096.1	29754834	.	T	A	.	.	MAF_USDA=1.639
NC_035096.1	29754849	.	C	T	.	.	MAF_USDA=17.059
NC_035096.1	29754927	.	G	A	.	.	MAF_USDA=3.279
NC_035096.1	29755042	.	C	G	.	.	MAF_USDA=2.941
NC_035096.1	29755099	.	C	T	.	.	MAF_USDA=16.471
NC_035096.1	29755101	.	C	A	.	.	MAF_USDA=7.647
NC_035096.1	29755107	.	C	A	.	.	MAF_USDA=3.279
NC_035096.1	29755150	.	C	T	.	.	MAF_INRAE=2.5
NC_035096.1	29755155	.	G	C	.	.	MAF_USDA=3.279
NC_035096.1	29755157	.	A	G	.	.	MAF_INRAE=17.722
NC_035096.1	29755161	.	G	A	.	.	MAF_USDA=2.459
NC_035096.1	29755181	.	G	C	.	.	MAF_INRAE=20.253;MAF_USDA=33.735
NC_035096.1	29755183	.	C	T	.	.	MAF_INRAE=2.5;MAF_USDA=2.976
NC_035096.1	29755212	.	T	C	.	.	MAF_INRAE=20.886;MAF_USDA=34.706
NC_035096.1	29755218	.	G	A	.	.	MAF_USDA=2.083
NC_035096.1	29755318	.	G	A	.	.	MAF_USDA=6.25
NC_035096.1	29755347	.	A	G	.	.	MAF_INRAE=2.5;MAF_USDA=2.083
NC_035096.1	29755388	.	A	G	.	.	MAF_USDA=2.459
NC_035096.1	29755432	.	A	C	.	.	MAF_INRAE=2.5;MAF_USDA=2.353
NC_035096.1	29755446	.	C	T	.	.	MAF_USDA=6.557
NC_035096.1	29755488	.	C	T	.	.	MAF_USDA=2.083
NC_035096.1	29755533	.	T	A	.	.	MAF_USDA=2.459
NC_035096.1	29755536	.	T	A	.	.	MAF_USDA=1.639
NC_035096.1	29755538	.	C	A	.	.	MAF_INRAE=32.5;MAF_USDA=17.647
NC_035096.1	29755544	.	T	G	.	.	MAF_USDA=2.083
NC_035096.1	29755573	.	G	T	.	.	MAF_USDA=3.279
NC_035096.1	29755583	.	G	A	.	.	MAF_INRAE=2.5;MAF_USDA=2.083
NC_035096.1	29755588	.	T	C	.	.	MAF_USDA=3.279
NC_035096.1	29755616	.	C	A	.	.	MAF_USDA=4.098
NC_035096.1	29755636	.	C	A	.	.	MAF_USDA=2.083
NC_035096.1	29755672	.	C	A	.	.	MAF_INRAE=15.789;MAF_USDA=34.706
NC_035096.1	29755681	.	A	C	.	.	MAF_USDA=2.459
NC_035096.1	29755723	.	C	T	.	.	MAF_USDA=11.765
NC_035096.1	29755745	.	G	T	.	.	MAF_INRAE=10.0;MAF_USDA=1.639
NC_035096.1	29755751	.	T	A	.	.	MAF_USDA=1.639
NC_035096.1	29755855	.	T	C	.	.	MAF_INRAE=20.253;MAF_USDA=32.941
NC_035096.1	29755880	.	C	T	.	.	MAF_USDA=3.279
NC_035096.1	29755908	.	A	T	.	.	MAF_INRAE=8.333
NC_035096.1	29756007	.	A	G	.	.	MAF_INRAE=24.051;MAF_USDA=9.412
NC_035096.1	29756073	.	G	T	.	.	MAF_INRAE=9.167;MAF_USDA=1.639
NC_035096.1	29756092	.	A	C	.	.	MAF_USDA=8.235
NC_035096.1	29756146	.	T	C	.	.	MAF_INRAE=9.167;MAF_USDA=1.639
NC_035096.1	29756191	.	A	C	.	.	MAF_USDA=1.639
NC_035096.1	29756216	.	G	A	.	.	MAF_USDA=3.279
NC_035096.1	29756229	.	G	A	.	.	MAF_USDA=2.941
NC_035096.1	29756258	.	G	T	.	.	MAF_INRAE=2.5;MAF_USDA=2.083
NC_035096.1	29756400	.	C	T	.	.	MAF_USDA=1.639
NC_035096.1	29756407	.	A	G	.	.	MAF_USDA=8.235
NC_035096.1	29756439	.	G	A	.	.	MAF_USDA=3.279
NC_035096.1	29756470	.	A	G	.	.	MAF_USDA=4.098
NC_035096.1	29756476	.	A	C	.	.	MAF_USDA=3.279
NC_035096.1	29756479	.	T	G	.	.	MAF_USDA=2.459
NC_035096.1	29756480	.	T	G	.	.	MAF_INRAE=2.5;MAF_USDA=1.765
NC_035096.1	29756576	.	A	T	.	.	MAF_INRAE=31.579;MAF_USDA=42.941
NC_035096.1	29756666	.	G	A	.	.	MAF_USDA=1.639
NC_035096.1	29756694	.	G	T	.	.	MAF_INRAE=10.833;MAF_USDA=5.882
NC_035096.1	29756774	.	T	A	.	.	MAF_USDA=3.279
NC_035096.1	29756775	.	A	G	.	.	MAF_USDA=2.459
NC_035096.1	29756782	.	C	A	.	.	MAF_USDA=3.279
NC_035096.1	29756822	.	G	T	.	.	MAF_INRAE=15.789;MAF_USDA=12.941
NC_035096.1	29756832	.	A	T	.	.	MAF_INRAE=2.5
NC_035096.1	29756841	.	G	T	.	.	MAF_USDA=2.941
NC_035096.1	29756842	.	A	T	.	.	MAF_USDA=3.279
NC_035096.1	29756843	.	G	A	.	.	MAF_USDA=7.647
NC_035096.1	29756890	.	G	T	.	.	MAF_INRAE=35.833;MAF_USDA=22.917
NC_035096.1	29756918	.	T	C	.	.	MAF_USDA=1.639
NC_035096.1	29756950	.	A	G	.	.	MAF_USDA=4.918
NC_035096.1	29756965	.	A	G	.	.	MAF_USDA=2.459
NC_035096.1	29756970	.	A	G	.	.	MAF_USDA=1.639
NC_035096.1	29756976	.	G	C	.	.	MAF_USDA=2.083
NC_035096.1	29757011	.	A	T	.	.	MAF_USDA=3.279
NC_035096.1	29757028	.	C	T	.	.	MAF_USDA=3.279
NC_035096.1	29757043	.	A	T	.	.	MAF_INRAE=31.667;MAF_USDA=18.75
NC_035096.1	29757094	.	C	T	.	.	MAF_USDA=2.459
NC_035096.1	29757095	.	A	T	.	.	MAF_USDA=1.639
NC_035096.1	29757171	.	G	A	.	.	MAF_INRAE=13.158;MAF_USDA=11.176
NC_035096.1	29757245	.	C	T	.	.	MAF_INRAE=10.0;MAF_USDA=3.279
NC_035096.1	29757250	.	G	A	.	.	MAF_USDA=8.333
NC_035096.1	29757333	.	C	A	.	.	MAF_INRAE=7.595;MAF_USDA=10.417
NC_035096.1	29757461	.	T	C	.	.	MAF_USDA=3.279
NC_035096.1	29757531	.	A	T	.	.	MAF_INRAE=11.667
NC_035096.1	29757533	.	G	A	.	.	MAF_INRAE=21.667
NC_035096.1	29757535	.	A	C	.	.	MAF_INRAE=5.0
NC_035096.1	29757536	.	T	G	.	.	MAF_INRAE=5.0
NC_035096.1	29757541	.	A	C	.	.	MAF_INRAE=16.667
NC_035096.1	29757559	.	C	A	.	.	MAF_INRAE=5.0
NC_035096.1	29757589	.	G	C	.	.	MAF_USDA=2.459
NC_035096.1	29757651	.	C	T	.	.	MAF_INRAE=49.367;MAF_USDA=8.824
NC_035096.1	29757656	.	A	T	.	.	MAF_USDA=1.639
NC_035096.1	29757856	.	G	T	.	.	MAF_USDA=3.279
NC_035096.1	29757976	.	A	T	.	.	MAF_USDA=1.639
NC_035096.1	29758044	.	C	T	.	.	MAF_USDA=3.279
NC_035096.1	29758053	.	T	A	.	.	MAF_USDA=21.176
NC_035096.1	29758056	.	C	A	.	.	MAF_USDA=1.639
NC_035096.1	29762120	.	C	T	.	.	MAF_USDA=3.279
NC_035096.1	29762228	.	T	G	.	.	MAF_USDA=3.279
NC_035096.1	29762288	.	C	T	.	.	MAF_INRAE=26.582;MAF_USDA=32.941
NC_035096.1	29762351	.	G	T	.	.	MAF_USDA=1.639
NC_035096.1	29762410	.	G	A	.	.	MAF_USDA=3.279
NC_035096.1	29762471	.	G	A	.	.	MAF_INRAE=24.051;MAF_USDA=10.588
NC_035096.1	29762516	.	C	A	.	.	MAF_INRAE=19.62;MAF_USDA=7.059
NC_035096.1	29762522	.	G	A	.	.	MAF_USDA=2.083
NC_035096.1	29762547	.	G	A	.	.	MAF_USDA=2.459
NC_035096.1	29762575	.	G	A	.	.	MAF_USDA=1.639
NC_035096.1	29762599	.	C	A	.	.	MAF_USDA=1.639
NC_035096.1	29762634	.	G	T	.	.	MAF_USDA=7.647
NC_035096.1	29762644	.	A	G	.	.	MAF_USDA=4.918
NC_035096.1	29762695	.	C	T	.	.	MAF_USDA=6.557
NC_035096.1	29762712	.	C	T	.	.	MAF_USDA=3.279
NC_035096.1	29762713	.	G	A	.	.	MAF_USDA=6.557
NC_035096.1	29762728	.	T	C	.	.	MAF_USDA=4.918
NC_035096.1	29762747	.	A	G	.	.	MAF_USDA=4.098
NC_035096.1	29762751	.	C	A	.	.	MAF_USDA=2.459
NC_035096.1	29762758	.	C	T	.	.	MAF_INRAE=3.333;MAF_USDA=45.833
NC_035096.1	29762761	.	A	G	.	.	MAF_USDA=4.098
NC_035096.1	29762778	.	G	T	.	.	MAF_USDA=5.738
NC_035096.1	29762908	.	C	T	.	.	MAF_USDA=1.639
NC_035096.1	29762911	.	G	A	.	.	MAF_INRAE=3.333;MAF_USDA=29.412
NC_035096.1	29762919	.	G	A	.	.	MAF_USDA=28.824
NC_035096.1	29762960	.	A	G	.	.	MAF_USDA=3.333
NC_035096.1	29764880	.	C	T	.	.	MAF_USDA=12.941
NC_035096.1	29764927	.	C	G	.	.	MAF_USDA=2.459
NC_035096.1	29764977	.	T	C	.	.	MAF_INRAE=18.987;MAF_USDA=14.706
NC_035096.1	29765015	.	C	T	.	.	MAF_USDA=1.639
NC_035096.1	29765175	.	A	T	.	.	MAF_INRAE=35.443;MAF_USDA=27.647
NC_035096.1	29765208	.	A	C	.	.	MAF_USDA=2.083
NC_035096.1	29765210	.	A	G	.	.	MAF_USDA=4.098
NC_035096.1	29765247	.	T	G	.	.	MAF_USDA=2.459
NC_035096.1	29765292	.	G	T	.	.	MAF_USDA=1.639
NC_035096.1	29765518	.	G	A	.	.	MAF_USDA=8.235
NC_035096.1	29765559	.	T	C	.	.	MAF_INRAE=39.873;MAF_USDA=32.353
NC_035096.1	29765662	.	C	T	.	.	MAF_INRAE=20.253;MAF_USDA=15.294
NC_035096.1	29765707	.	A	C	.	.	MAF_USDA=1.639
NC_035096.1	29765775	.	G	A	.	.	MAF_USDA=1.639
NC_035096.1	29765785	.	C	T	.	.	MAF_USDA=4.706
NC_035096.1	29765786	.	C	A	.	.	MAF_INRAE=12.5;MAF_USDA=5.294
NC_035096.1	29765787	.	G	A	.	.	MAF_USDA=2.459
NC_035096.1	29765804	.	T	A	.	.	MAF_USDA=2.083
NC_035096.1	29765818	.	G	A	.	.	MAF_USDA=3.279
NC_035096.1	29765824	.	C	T	.	.	MAF_INRAE=24.051;MAF_USDA=44.706
NC_035096.1	29765842	.	G	A	.	.	MAF_USDA=8.235
NC_035096.1	29765851	.	A	T	.	.	MAF_USDA=4.098
NC_035096.1	29765882	.	C	T	.	.	MAF_INRAE=32.278;MAF_USDA=31.765
NC_035096.1	29765910	.	A	T	.	.	MAF_INRAE=10.0;MAF_USDA=3.279
NC_035096.1	29765920	.	A	C	.	.	MAF_INRAE=18.987;MAF_USDA=14.706
NC_035096.1	29765986	.	G	A	.	.	MAF_USDA=2.941
NC_035096.1	29766076	.	G	T	.	.	MAF_USDA=1.639
NC_035096.1	29766081	.	C	T	.	.	MAF_USDA=4.098
NC_035096.1	29766106	.	C	T	.	.	MAF_USDA=6.25
NC_035096.1	29766112	.	T	C	.	.	MAF_USDA=13.934
NC_035096.1	29766136	.	C	T	.	.	MAF_INRAE=15.789;MAF_USDA=12.941
NC_035096.1	29766142	.	C	A	.	.	MAF_INRAE=11.392;MAF_USDA=10.588
NC_035096.1	29766160	.	C	A	.	.	MAF_USDA=2.083
NC_035096.1	29766168	.	C	T	.	.	MAF_INRAE=41.772;MAF_USDA=5.882
NC_035096.1	29766190	.	G	A	.	.	MAF_USDA=14.583
NC_035096.1	29766195	.	C	T	.	.	MAF_USDA=4.167
NC_035096.1	29766196	.	G	A	.	.	MAF_USDA=2.083
NC_035096.1	29766213	.	G	A	.	.	MAF_USDA=8.333
NC_035096.1	29766224	.	C	G	.	.	MAF_USDA=40.984
NC_035096.1	29766231	.	T	C	.	.	MAF_USDA=3.279
NC_035096.1	29766247	.	C	T	.	.	MAF_INRAE=42.105;MAF_USDA=42.623
NC_035096.1	29766256	.	C	T	.	.	MAF_INRAE=19.167;MAF_USDA=12.941
NC_035096.1	29766268	.	C	T	.	.	MAF_INRAE=10.0;MAF_USDA=11.176
NC_035096.1	29766285	.	C	A	.	.	MAF_USDA=2.459
NC_035096.1	29766312	.	C	T	.	.	MAF_INRAE=12.025;MAF_USDA=11.765
NC_035096.1	29766337	.	C	G	.	.	MAF_INRAE=19.62;MAF_USDA=19.412
NC_035096.1	29766344	.	G	T	.	.	MAF_USDA=2.459
NC_035096.1	29766367	.	C	A	.	.	MAF_USDA=1.639
NC_035096.1	29766389	.	G	A	.	.	MAF_USDA=2.459
NC_035096.1	29766497	.	G	T	.	.	MAF_INRAE=12.025;MAF_USDA=11.765
NC_035096.1	29766528	.	C	A	.	.	MAF_INRAE=44.304;MAF_USDA=24.118
NC_035096.1	29766552	.	G	A	.	.	MAF_USDA=1.639
NC_035096.1	29766564	.	A	C	.	.	MAF_USDA=1.639
NC_035096.1	29766598	.	G	T	.	.	MAF_INRAE=10.0;MAF_USDA=9.016
NC_035096.1	29766615	.	G	T	.	.	MAF_INRAE=12.025;MAF_USDA=11.765
NC_035096.1	29766701	.	T	G	.	.	MAF_INRAE=34.81;MAF_USDA=26.19
NC_035096.1	29766702	.	T	G	.	.	MAF_INRAE=37.5;MAF_USDA=26.786
NC_035096.1	29766705	.	G	A	.	.	MAF_INRAE=37.5;MAF_USDA=27.381
NC_035096.1	29766745	.	C	A	.	.	MAF_USDA=6.557
NC_035096.1	29766785	.	A	G	.	.	MAF_INRAE=20.253;MAF_USDA=21.765
NC_035096.1	29766826	.	G	A	.	.	MAF_USDA=5.738
NC_035096.1	29766881	.	C	T	.	.	MAF_USDA=1.639
NC_035096.1	29766884	.	T	A	.	.	MAF_USDA=4.098
NC_035096.1	29766973	.	A	G	.	.	MAF_USDA=1.639
NC_035096.1	29766980	.	T	C	.	.	MAF_INRAE=32.911;MAF_USDA=28.824
NC_035096.1	29767051	.	T	C	.	.	MAF_INRAE=19.62;MAF_USDA=31.25
NC_035096.1	29767098	.	T	A	.	.	MAF_INRAE=42.105;MAF_USDA=10.588
NC_035096.1	29767116	.	G	T	.	.	MAF_USDA=4.118
NC_035096.1	29767156	.	T	C	.	.	MAF_USDA=15.574
NC_035096.1	29767186	.	T	A	.	.	MAF_USDA=2.459
NC_035096.1	29767209	.	T	A	.	.	MAF_USDA=4.918
NC_035096.1	29767227	.	G	A	.	.	MAF_USDA=10.656
NC_035096.1	29767252	.	A	C	.	.	MAF_USDA=6.557
NC_035096.1	29767261	.	C	A	.	.	MAF_USDA=7.377
NC_035096.1	29767296	.	A	G	.	.	MAF_USDA=4.118
NC_035096.1	29767308	.	A	C	.	.	MAF_USDA=1.639
NC_035096.1	29767313	.	G	T	.	.	MAF_USDA=9.016
NC_035096.1	29767346	.	G	A	.	.	MAF_USDA=3.279
NC_035096.1	29767370	.	C	T	.	.	MAF_INRAE=10.0;MAF_USDA=4.098
NC_035096.1	29767386	.	T	C	.	.	MAF_INRAE=3.333;MAF_USDA=22.353
NC_035096.1	29767396	.	T	G	.	.	MAF_INRAE=12.025;MAF_USDA=11.176
NC_035096.1	29767419	.	G	T	.	.	MAF_INRAE=12.025;MAF_USDA=12.353
NC_035096.1	29767426	.	G	A	.	.	MAF_INRAE=43.671;MAF_USDA=14.583
NC_035096.1	29767433	.	C	G	.	.	MAF_INRAE=2.5;MAF_USDA=24.405
NC_035096.1	29767454	.	T	A	.	.	MAF_INRAE=44.304;MAF_USDA=16.071
NC_035096.1	29767475	.	C	A	.	.	MAF_INRAE=44.304;MAF_USDA=16.471
NC_035096.1	29767538	.	A	T	.	.	MAF_INRAE=1.667
NC_035096.1	29767539	.	T	C	.	.	MAF_INRAE=1.667
NC_035096.1	29767540	.	G	C	.	.	MAF_INRAE=1.667
NC_035096.1	29767543	.	T	C	.	.	MAF_INRAE=1.667
NC_035096.1	29767544	.	T	A	.	.	MAF_INRAE=1.667
NC_035096.1	29767561	.	C	A	.	.	MAF_INRAE=1.667
NC_035096.1	29767570	.	G	A	.	.	MAF_INRAE=35.443;MAF_USDA=47.059
NC_035096.1	29767592	.	T	G	.	.	MAF_INRAE=40.506;MAF_USDA=8.235
NC_035096.1	29767598	.	T	G	.	.	MAF_INRAE=44.304;MAF_USDA=18.235
NC_035096.1	29767710	.	A	T	.	.	MAF_INRAE=36.709;MAF_USDA=44.706
NC_035096.1	29767739	.	G	T	.	.	MAF_INRAE=20.253;MAF_USDA=22.353
NC_035096.1	29767838	.	G	A	.	.	MAF_INRAE=43.671;MAF_USDA=19.412
NC_035096.1	29767932	.	T	C	.	.	MAF_USDA=2.459
NC_035096.1	29767963	.	T	C	.	.	MAF_INRAE=32.911;MAF_USDA=26.471
NC_035096.1	29767983	.	G	A	.	.	MAF_INRAE=44.937;MAF_USDA=18.235
NC_035096.1	29768038	.	C	A	.	.	MAF_USDA=3.279
NC_035096.1	29768039	.	A	G	.	.	MAF_USDA=3.279
NC_035096.1	29768051	.	A	C	.	.	MAF_INRAE=19.62;MAF_USDA=18.852
NC_035096.1	29768096	.	C	T	.	.	MAF_INRAE=19.62;MAF_USDA=23.529
NC_035096.1	29768105	.	C	T	.	.	MAF_USDA=1.639
NC_035096.1	29768113	.	T	G	.	.	MAF_INRAE=34.177;MAF_USDA=25.882
NC_035096.1	29768138	.	A	T	.	.	MAF_INRAE=3.333;MAF_USDA=24.118
NC_035096.1	29768178	.	C	A	.	.	MAF_INRAE=44.304;MAF_USDA=18.824
NC_035096.1	29768207	.	G	T	.	.	MAF_USDA=6.25
NC_035096.1	29768214	.	C	T	.	.	MAF_USDA=2.459
NC_035096.1	29768253	.	C	A	.	.	MAF_INRAE=44.937;MAF_USDA=19.412
NC_035096.1	29768305	.	C	G	.	.	MAF_INRAE=3.333;MAF_USDA=28.824
NC_035096.1	29768306	.	G	T	.	.	MAF_USDA=1.639
NC_035096.1	29768308	.	C	T	.	.	MAF_INRAE=20.253;MAF_USDA=22.353
NC_035096.1	29768313	.	A	C	.	.	MAF_INRAE=43.671;MAF_USDA=19.412
NC_035096.1	29768338	.	T	G	.	.	MAF_USDA=2.459
NC_035096.1	29768376	.	A	C	.	.	MAF_INRAE=40.506;MAF_USDA=16.471
NC_035096.1	29768432	.	C	G	.	.	MAF_USDA=12.5
NC_035096.1	29768473	.	G	C	.	.	MAF_USDA=1.639
NC_035096.1	29768493	.	G	A	.	.	MAF_USDA=9.836
NC_035096.1	29768502	.	T	C	.	.	MAF_USDA=1.639
NC_035096.1	29768541	.	G	A	.	.	MAF_USDA=2.459
NC_035096.1	29768564	.	T	C	.	.	MAF_USDA=2.459
NC_035096.1	29768591	.	T	C	.	.	MAF_INRAE=10.833;MAF_USDA=2.459
NC_035096.1	29768681	.	T	G	.	.	MAF_INRAE=44.304;MAF_USDA=12.941
NC_035096.1	29768723	.	A	C	.	.	MAF_INRAE=43.671;MAF_USDA=14.118
NC_035096.1	29768737	.	T	C	.	.	MAF_USDA=1.639
NC_035096.1	29768741	.	A	G	.	.	MAF_USDA=6.557
NC_035096.1	29768753	.	C	T	.	.	MAF_INRAE=32.911;MAF_USDA=33.607
NC_035096.1	29768778	.	A	T	.	.	MAF_USDA=7.377
NC_035096.1	29768830	.	C	T	.	.	MAF_INRAE=3.333;MAF_USDA=16.471
NC_035096.1	29768845	.	T	C	.	.	MAF_INRAE=5.0
NC_035096.1	29768878	.	C	T	.	.	MAF_INRAE=10.0;MAF_USDA=3.279
NC_035096.1	29768958	.	C	T	.	.	MAF_INRAE=3.333;MAF_USDA=19.412
NC_035096.1	29768964	.	G	T	.	.	MAF_USDA=4.918
NC_035096.1	29768977	.	C	T	.	.	MAF_USDA=13.115
NC_035096.1	29768979	.	A	T	.	.	MAF_USDA=1.639
NC_035096.1	29769007	.	G	A	.	.	MAF_INRAE=15.823;MAF_USDA=38.824
NC_035096.1	29769074	.	T	A	.	.	MAF_USDA=2.459
NC_035096.1	29769168	.	G	C	.	.	MAF_INRAE=12.658;MAF_USDA=11.765
NC_035096.1	29769213	.	A	C	.	.	MAF_INRAE=3.333;MAF_USDA=25.882
NC_035096.1	29769250	.	C	A	.	.	MAF_INRAE=3.333;MAF_USDA=16.471
NC_035096.1	29769266	.	G	A	.	.	MAF_USDA=3.279
NC_035096.1	29769274	.	A	G	.	.	MAF_USDA=2.459
NC_035096.1	29769346	.	G	A	.	.	MAF_USDA=48.824
NC_035096.1	29769371	.	C	T	.	.	MAF_USDA=3.279
NC_035096.1	29777296	.	G	T	.	.	MAF_USDA=31.25
NC_035096.1	29777327	.	G	C	.	.	MAF_USDA=50.0
NC_035096.1	29777421	.	C	A	.	.	MAF_USDA=9.483
NC_035096.1	29777473	.	C	A	.	.	MAF_USDA=2.174
NC_035096.1	29777480	.	G	A	.	.	MAF_USDA=25.0
NC_035096.1	29777481	.	G	A	.	.	MAF_USDA=13.043
NC_035096.1	29777503	.	T	C	.	.	MAF_USDA=20.37
NC_035096.1	29777549	.	G	T	.	.	MAF_USDA=1.695
NC_035096.1	29777737	.	G	A	.	.	MAF_USDA=4.237
NC_035096.1	29777741	.	T	C	.	.	MAF_USDA=36.42
NC_035096.1	29777786	.	G	A	.	.	MAF_USDA=3.448
NC_035096.1	29777793	.	C	A	.	.	MAF_USDA=1.724
NC_035096.1	29777893	.	A	G	.	.	MAF_USDA=19.828
NC_035096.1	29777949	.	T	C	.	.	MAF_USDA=2.586
NC_035096.1	29777990	.	A	G	.	.	MAF_USDA=4.31
NC_035096.1	29778029	.	G	A	.	.	MAF_USDA=1.724
NC_035096.1	29778035	.	C	A	.	.	MAF_USDA=5.172
NC_035096.1	29778038	.	T	G	.	.	MAF_USDA=3.448
NC_035096.1	29778059	.	G	T	.	.	MAF_USDA=4.31
NC_035096.1	29778181	.	T	C	.	.	MAF_USDA=19.565
NC_035096.1	29778245	.	T	G	.	.	MAF_USDA=30.172
NC_035096.1	29778370	.	G	A	.	.	MAF_USDA=4.348
NC_035096.1	29778462	.	G	A	.	.	MAF_USDA=25.926
NC_035096.1	29778498	.	T	C	.	.	MAF_USDA=15.217
NC_035096.1	29778534	.	A	T	.	.	MAF_USDA=19.565
NC_035096.1	29778587	.	T	C	.	.	MAF_USDA=12.069
NC_035096.1	29778607	.	C	G	.	.	MAF_USDA=16.379
NC_035096.1	29778635	.	A	G	.	.	MAF_USDA=3.448
NC_035096.1	29778654	.	C	T	.	.	MAF_USDA=18.519
NC_035096.1	29778667	.	T	G	.	.	MAF_USDA=10.87
NC_035096.1	29778671	.	A	C	.	.	MAF_USDA=2.586
NC_035096.1	29778672	.	C	G	.	.	MAF_USDA=2.586
NC_035096.1	29778811	.	C	A	.	.	MAF_USDA=4.348
NC_035096.1	29779484	.	G	A	.	.	MAF_USDA=12.941
NC_035096.1	29779571	.	A	G	.	.	MAF_USDA=2.459
NC_035096.1	29779591	.	A	T	.	.	MAF_USDA=3.279
NC_035096.1	29779633	.	T	C	.	.	MAF_INRAE=10.526;MAF_USDA=9.412
NC_035096.1	29779647	.	T	C	.	.	MAF_USDA=1.786
NC_035096.1	29779648	.	T	G	.	.	MAF_INRAE=31.579;MAF_USDA=8.333
NC_035096.1	29779649	.	T	C	.	.	MAF_USDA=7.5
NC_035096.1	29779665	.	C	G	.	.	MAF_USDA=6.471
NC_035096.1	29779671	.	C	A	.	.	MAF_USDA=1.765
NC_035096.1	29779704	.	T	G	.	.	MAF_USDA=14.754
NC_035096.1	29779706	.	T	G	.	.	MAF_INRAE=7.595;MAF_USDA=25.294
NC_035096.1	29779720	.	G	A	.	.	MAF_USDA=4.098
NC_035096.1	29779793	.	C	T	.	.	MAF_USDA=2.459
NC_035096.1	29779837	.	C	A	.	.	MAF_USDA=3.279
NC_035096.1	29779888	.	T	C	.	.	MAF_USDA=2.941
NC_035096.1	29779974	.	A	C	.	.	MAF_INRAE=2.5;MAF_USDA=2.083
NC_035096.1	29780049	.	C	G	.	.	MAF_USDA=1.639
NC_035096.1	29780081	.	T	C	.	.	MAF_USDA=9.412
NC_035096.1	29780104	.	C	T	.	.	MAF_INRAE=30.38;MAF_USDA=37.647
NC_035096.1	29780134	.	T	A	.	.	MAF_INRAE=2.5;MAF_USDA=1.765
NC_035096.1	29780136	.	A	G	.	.	MAF_USDA=10.0
NC_035096.1	29780226	.	C	G	.	.	MAF_USDA=8.197
NC_035096.1	29780269	.	A	T	.	.	MAF_INRAE=15.789;MAF_USDA=27.439
NC_035096.1	29780410	.	G	T	.	.	MAF_INRAE=29.747;MAF_USDA=37.952
NC_035096.1	29780421	.	C	A	.	.	MAF_USDA=1.667
NC_035096.1	29780425	.	C	G	.	.	MAF_USDA=1.667
NC_035096.1	29780460	.	G	A	.	.	MAF_INRAE=15.789;MAF_USDA=24.59
NC_035096.1	29780492	.	T	G	.	.	MAF_INRAE=5.263;MAF_USDA=12.353
NC_035096.1	29780548	.	G	A	.	.	MAF_USDA=3.279
NC_035096.1	29780555	.	C	A	.	.	MAF_INRAE=31.579;MAF_USDA=32.941
NC_035096.1	29780610	.	G	A	.	.	MAF_INRAE=23.418;MAF_USDA=12.941
NC_035096.1	29780613	.	C	T	.	.	MAF_INRAE=2.5
NC_035096.1	29780649	.	G	A	.	.	MAF_INRAE=20.253;MAF_USDA=7.647
NC_035096.1	29780658	.	C	A	.	.	MAF_USDA=2.941
NC_035096.1	29780659	.	C	G	.	.	MAF_USDA=2.941
NC_035096.1	29780679	.	C	G	.	.	MAF_USDA=3.279
NC_035096.1	29780838	.	T	C	.	.	MAF_INRAE=23.418;MAF_USDA=12.941
NC_035096.1	29780852	.	C	A	.	.	MAF_USDA=4.167
NC_035096.1	29781106	.	T	A	.	.	MAF_INRAE=23.418;MAF_USDA=25.882
NC_035096.1	29781139	.	G	C	.	.	MAF_USDA=1.765
NC_035096.1	29781144	.	A	G	.	.	MAF_INRAE=23.418;MAF_USDA=13.529
NC_035096.1	29781150	.	G	A	.	.	MAF_USDA=2.083
NC_035096.1	29781156	.	T	G	.	.	MAF_USDA=2.083
NC_035096.1	29781250	.	T	G	.	.	MAF_INRAE=23.418;MAF_USDA=12.941
NC_035096.1	29781371	.	A	G	.	.	MAF_USDA=1.639
NC_035096.1	29781401	.	A	C	.	.	MAF_USDA=2.459
NC_035096.1	29781468	.	A	C	.	.	MAF_INRAE=5.263
NC_035096.1	29781472	.	T	A	.	.	MAF_USDA=5.738
NC_035096.1	29781553	.	C	T	.	.	MAF_INRAE=25.833;MAF_USDA=14.118
NC_035096.1	29781581	.	A	G	.	.	MAF_INRAE=48.734;MAF_USDA=31.25
NC_035096.1	29781603	.	C	T	.	.	MAF_USDA=3.279
NC_035096.1	29781611	.	G	A	.	.	MAF_INRAE=15.833;MAF_USDA=4.167
NC_035096.1	29781680	.	T	A	.	.	MAF_USDA=4.167
NC_035096.1	29781682	.	C	A	.	.	MAF_USDA=8.235
NC_035096.1	29781751	.	A	G	.	.	MAF_INRAE=22.785;MAF_USDA=13.529
NC_035096.1	29781781	.	T	C	.	.	MAF_USDA=2.459
NC_035096.1	29781799	.	C	T	.	.	MAF_INRAE=27.848;MAF_USDA=17.059
NC_035096.1	29781820	.	G	A	.	.	MAF_USDA=4.918
NC_035096.1	29781849	.	A	G	.	.	MAF_USDA=2.083
NC_035096.1	29781860	.	A	T	.	.	MAF_USDA=5.738
NC_035096.1	29781861	.	G	A	.	.	MAF_USDA=5.738
NC_035096.1	29781878	.	T	C	.	.	MAF_INRAE=22.785;MAF_USDA=17.647
NC_035096.1	29781925	.	G	A	.	.	MAF_INRAE=22.785;MAF_USDA=8.333
NC_035096.1	29781937	.	G	A	.	.	MAF_USDA=1.639
NC_035096.1	29781985	.	T	G	.	.	MAF_INRAE=22.785;MAF_USDA=17.059
NC_035096.1	29782007	.	C	A	.	.	MAF_USDA=8.197
NC_035096.1	29782025	.	A	G	.	.	MAF_INRAE=21.053;MAF_USDA=45.294
NC_035096.1	29782044	.	C	T	.	.	MAF_INRAE=1.667
NC_035096.1	29782053	.	C	T	.	.	MAF_INRAE=1.667
NC_035096.1	29782074	.	A	G	.	.	MAF_USDA=4.918
NC_035096.1	29782083	.	G	T	.	.	MAF_USDA=4.167
NC_035096.1	29782112	.	A	G	.	.	MAF_INRAE=13.924;MAF_USDA=4.167
NC_035096.1	29782146	.	C	T	.	.	MAF_USDA=5.738
NC_035096.1	29782159	.	C	T	.	.	MAF_INRAE=22.785;MAF_USDA=12.5
NC_035096.1	29782164	.	G	A	.	.	MAF_USDA=10.656
NC_035096.1	29782165	.	A	T	.	.	MAF_INRAE=29.167;MAF_USDA=8.333
NC_035096.1	29782178	.	C	A	.	.	MAF_USDA=5.738
NC_035096.1	29782184	.	C	T	.	.	MAF_USDA=10.0
NC_035096.1	29782195	.	C	A	.	.	MAF_USDA=9.016
NC_035096.1	29782199	.	C	A	.	.	MAF_USDA=11.475
NC_035096.1	29782218	.	A	T	.	.	MAF_USDA=4.118
NC_035096.1	29782229	.	C	T	.	.	MAF_USDA=2.083
NC_035096.1	29782233	.	G	A	.	.	MAF_USDA=18.235
NC_035096.1	29782237	.	G	A	.	.	MAF_USDA=6.557
NC_035096.1	29782239	.	ATTAACAAAAG	ATTAACAAAAA	.	.	MAF_USDA=4.167
NC_035096.1	29782249	.	G	A	.	.	MAF_INRAE=13.924
NC_035096.1	29782303	.	G	A	.	.	MAF_USDA=6.557
NC_035096.1	29782384	.	A	G	.	.	MAF_INRAE=11.667;MAF_USDA=8.824
NC_035096.1	29782394	.	G	C	.	.	MAF_INRAE=48.734;MAF_USDA=44.118
NC_035096.1	29782433	.	C	T	.	.	MAF_USDA=6.25
NC_035096.1	29782464	.	T	C	.	.	MAF_INRAE=22.785;MAF_USDA=18.235
NC_035096.1	29782506	.	T	G	.	.	MAF_USDA=1.639
NC_035096.1	29782574	.	C	T	.	.	MAF_INRAE=2.5;MAF_USDA=2.353
NC_035096.1	29782593	.	A	C	.	.	MAF_USDA=5.882
NC_035096.1	29782597	.	A	G	.	.	MAF_USDA=5.882
NC_035096.1	29782606	.	A	G	.	.	MAF_INRAE=22.152;MAF_USDA=14.118
NC_035096.1	29782634	.	A	G	.	.	MAF_INRAE=11.667;MAF_USDA=8.824
NC_035096.1	29782673	.	T	C	.	.	MAF_USDA=3.529
NC_035096.1	29782708	.	C	G	.	.	MAF_USDA=4.167
NC_035096.1	29782735	.	G	A	.	.	MAF_USDA=1.639
NC_035096.1	29782804	.	C	G	.	.	MAF_INRAE=27.5
NC_035096.1	29782880	.	G	T	.	.	MAF_INRAE=40.506;MAF_USDA=14.118
NC_035096.1	29782883	.	G	T	.	.	MAF_USDA=5.738
NC_035096.1	29782893	.	A	G	.	.	MAF_INRAE=22.785;MAF_USDA=13.529
NC_035096.1	29782904	.	G	A	.	.	MAF_USDA=5.738
NC_035096.1	29782924	.	C	G	.	.	MAF_INRAE=22.785;MAF_USDA=12.941
NC_035096.1	29783015	.	G	A	.	.	MAF_INRAE=14.557;MAF_USDA=4.118
NC_035096.1	29783028	.	T	G	.	.	MAF_INRAE=23.418;MAF_USDA=19.412
NC_035096.1	29783031	.	C	A	.	.	MAF_INRAE=17.5;MAF_USDA=3.529
NC_035096.1	29783056	.	C	T	.	.	MAF_USDA=7.377
NC_035096.1	29783075	.	A	G	.	.	MAF_USDA=5.738
NC_035096.1	29783077	.	A	C	.	.	MAF_INRAE=22.785;MAF_USDA=8.333
NC_035096.1	29783090	.	C	A	.	.	MAF_USDA=2.083
NC_035096.1	29783119	.	C	T	.	.	MAF_USDA=1.639
NC_035096.1	29783150	.	A	T	.	.	MAF_USDA=2.941
NC_035096.1	29783181	.	T	A	.	.	MAF_USDA=2.083
NC_035096.1	29783182	.	G	T	.	.	MAF_USDA=4.918
NC_035096.1	29783195	.	A	T	.	.	MAF_USDA=7.377
NC_035096.1	29783203	.	G	T	.	.	MAF_INRAE=23.418;MAF_USDA=11.765
NC_035096.1	29783236	.	A	T	.	.	MAF_USDA=2.459
NC_035096.1	29783275	.	C	A	.	.	MAF_INRAE=49.367;MAF_USDA=28.824
NC_035096.1	29783304	.	T	C	.	.	MAF_INRAE=23.418;MAF_USDA=20.588
NC_035096.1	29783313	.	G	A	.	.	MAF_USDA=5.833
NC_035096.1	29783320	.	G	T	.	.	MAF_USDA=2.976
NC_035096.1	29783324	.	T	A	.	.	MAF_INRAE=23.418;MAF_USDA=12.5
NC_035096.1	29783325	.	A	C	.	.	MAF_INRAE=29.167;MAF_USDA=20.833
NC_035096.1	29783369	.	T	C	.	.	MAF_INRAE=22.785;MAF_USDA=17.857
NC_035096.1	29783372	.	C	G	.	.	MAF_USDA=1.667
NC_035096.1	29783412	.	A	G	.	.	MAF_USDA=6.557
NC_035096.1	29783453	.	T	G	.	.	MAF_INRAE=5.696
NC_035096.1	29783482	.	A	G	.	.	MAF_INRAE=23.418;MAF_USDA=11.765
NC_035096.1	29783496	.	T	C	.	.	MAF_USDA=1.639
NC_035096.1	29783577	.	G	A	.	.	MAF_USDA=6.557
NC_035096.1	29783595	.	G	T	.	.	MAF_INRAE=23.418;MAF_USDA=12.941
NC_035096.1	29783668	.	A	G	.	.	MAF_INRAE=22.785;MAF_USDA=12.941
NC_035096.1	29783678	.	G	A	.	.	MAF_INRAE=23.418;MAF_USDA=15.294
NC_035096.1	29783732	.	C	T	.	.	MAF_USDA=1.639
NC_035096.1	29783736	.	T	A	.	.	MAF_USDA=2.083
NC_035096.1	29783768	.	C	T	.	.	MAF_USDA=12.941
NC_035096.1	29783793	.	T	C	.	.	MAF_USDA=1.639
NC_035096.1	29783842	.	T	C	.	.	MAF_USDA=4.098
NC_035096.1	29783846	.	C	T	.	.	MAF_INRAE=22.785;MAF_USDA=12.941
NC_035096.1	29783876	.	A	G	.	.	MAF_USDA=3.279
NC_035096.1	29783891	.	A	G	.	.	MAF_USDA=5.738
NC_035096.1	29783906	.	A	G	.	.	MAF_INRAE=11.667;MAF_USDA=8.824
NC_035096.1	29783929	.	A	T	.	.	MAF_INRAE=26.582;MAF_USDA=18.824
NC_035096.1	29783949	.	G	A	.	.	MAF_INRAE=14.557;MAF_USDA=4.118
NC_035096.1	29783996	.	G	A	.	.	MAF_USDA=8.197
NC_035096.1	29784029	.	C	T	.	.	MAF_INRAE=14.557;MAF_USDA=3.529
NC_035096.1	29784065	.	A	G	.	.	MAF_USDA=2.459
NC_035096.1	29784074	.	C	T	.	.	MAF_INRAE=22.785;MAF_USDA=8.333
NC_035096.1	29784099	.	G	A	.	.	MAF_INRAE=22.785;MAF_USDA=12.353
NC_035096.1	29784143	.	C	G	.	.	MAF_INRAE=28.333
NC_035096.1	29784170	.	G	A	.	.	MAF_INRAE=22.785;MAF_USDA=12.353
NC_035096.1	29784216	.	T	C	.	.	MAF_INRAE=23.418;MAF_USDA=17.647
NC_035096.1	29784288	.	G	A	.	.	MAF_INRAE=22.785;MAF_USDA=10.588
NC_035096.1	29784292	.	A	C	.	.	MAF_INRAE=28.333;MAF_USDA=16.471
NC_035096.1	29784306	.	G	C	.	.	MAF_INRAE=22.785;MAF_USDA=11.176
NC_035096.1	29784310	.	C	G	.	.	MAF_INRAE=28.333;MAF_USDA=12.353
NC_035096.1	29784363	.	G	A	.	.	MAF_INRAE=46.203;MAF_USDA=40.0
NC_035096.1	29784411	.	T	C	.	.	MAF_INRAE=22.152;MAF_USDA=16.667
NC_035096.1	29784412	.	T	G	.	.	MAF_USDA=3.571
NC_035096.1	29784421	.	A	G	.	.	MAF_INRAE=22.152;MAF_USDA=8.929
NC_035096.1	29784423	.	A	G	.	.	MAF_USDA=1.667
NC_035096.1	29784425	.	T	G	.	.	MAF_INRAE=27.5;MAF_USDA=9.524
NC_035096.1	29784429	.	G	A	.	.	MAF_INRAE=9.167
NC_035096.1	29784431	.	G	T	.	.	MAF_INRAE=9.167
NC_035096.1	29784435	.	G	A	.	.	MAF_USDA=7.5
NC_035096.1	29784453	.	G	T	.	.	MAF_USDA=11.667
NC_035096.1	29784462	.	A	C	.	.	MAF_INRAE=27.5;MAF_USDA=5.932
NC_035096.1	29784483	.	A	C	.	.	MAF_INRAE=5.263;MAF_USDA=10.656
NC_035096.1	29784493	.	A	G	.	.	MAF_INRAE=5.263;MAF_USDA=7.738
NC_035096.1	29784517	.	C	T	.	.	MAF_USDA=7.377
NC_035096.1	29784541	.	A	C	.	.	MAF_INRAE=5.263;MAF_USDA=11.765
NC_035096.1	29784552	.	T	C	.	.	MAF_INRAE=5.263;MAF_USDA=17.059
NC_035096.1	29784561	.	C	A	.	.	MAF_INRAE=5.263;MAF_USDA=8.333
NC_035096.1	29784641	.	G	T	.	.	MAF_INRAE=5.263;MAF_USDA=10.588
NC_035096.1	29784661	.	C	T	.	.	MAF_INRAE=25.833;MAF_USDA=11.765
NC_035096.1	29784666	.	C	T	.	.	MAF_USDA=6.557
NC_035096.1	29784674	.	C	T	.	.	MAF_INRAE=8.333;MAF_USDA=8.235
NC_035096.1	29784709	.	A	C	.	.	MAF_USDA=4.167
NC_035096.1	29784716	.	C	A	.	.	MAF_USDA=1.639
NC_035096.1	29784729	.	A	G	.	.	MAF_INRAE=21.519;MAF_USDA=12.353
NC_035096.1	29784814	.	C	A	.	.	MAF_USDA=1.639
NC_035096.1	29784828	.	T	C	.	.	MAF_USDA=14.706
NC_035096.1	29784857	.	C	G	.	.	MAF_INRAE=10.0;MAF_USDA=8.235
NC_035096.1	29784872	.	T	A	.	.	MAF_INRAE=2.5;MAF_USDA=12.941
NC_035096.1	29784923	.	T	C	.	.	MAF_INRAE=5.696;MAF_USDA=9.412
NC_035096.1	29784940	.	G	A	.	.	MAF_USDA=5.738
NC_035096.1	29784963	.	C	T	.	.	MAF_USDA=1.639
NC_035096.1	29784995	.	G	A	.	.	MAF_USDA=2.083
NC_035096.1	29784999	.	T	C	.	.	MAF_INRAE=23.418;MAF_USDA=12.353
NC_035096.1	29785017	.	A	C	.	.	MAF_INRAE=15.19;MAF_USDA=3.529
NC_035096.1	29785032	.	G	T	.	.	MAF_INRAE=23.418;MAF_USDA=12.353
NC_035096.1	29785069	.	C	A	.	.	MAF_INRAE=25.316;MAF_USDA=22.941
NC_035096.1	29785090	.	G	T	.	.	MAF_INRAE=15.19;MAF_USDA=3.529
NC_035096.1	29785141	.	T	C	.	.	MAF_INRAE=23.418;MAF_USDA=18.235
NC_035096.1	29785147	.	C	A	.	.	MAF_USDA=4.098
NC_035096.1	29785148	.	A	G	.	.	MAF_INRAE=23.418;MAF_USDA=12.353
NC_035096.1	29785153	.	C	T	.	.	MAF_INRAE=23.418;MAF_USDA=12.353
NC_035096.1	29785223	.	G	T	.	.	MAF_USDA=7.059
NC_035096.1	29785238	.	G	T	.	.	MAF_INRAE=5.696;MAF_USDA=9.412
NC_035096.1	29785285	.	T	C	.	.	MAF_USDA=8.824
NC_035096.1	29785295	.	G	T	.	.	MAF_USDA=1.639
NC_035096.1	29785314	.	A	G	.	.	MAF_INRAE=2.5;MAF_USDA=18.824
NC_035096.1	29785333	.	T	C	.	.	MAF_USDA=1.639
NC_035096.1	29785360	.	T	C	.	.	MAF_USDA=10.0
NC_035096.1	29785364	.	A	C	.	.	MAF_USDA=1.639
NC_035096.1	29785367	.	T	G	.	.	MAF_INRAE=46.835;MAF_USDA=48.235
NC_035096.1	29785397	.	G	A	.	.	MAF_INRAE=10.833;MAF_USDA=5.294
NC_035096.1	29785422	.	C	A	.	.	MAF_USDA=1.667
NC_035096.1	29785437	.	G	A	.	.	MAF_USDA=8.197
NC_035096.1	29785447	.	G	T	.	.	MAF_USDA=2.941
NC_035096.1	29785460	.	T	A	.	.	MAF_INRAE=1.667;MAF_USDA=2.083
NC_035096.1	29785473	.	A	T	.	.	MAF_USDA=2.459
NC_035096.1	29785499	.	G	T	.	.	MAF_USDA=1.639
NC_035096.1	29785528	.	G	A	.	.	MAF_USDA=8.197
NC_035096.1	29785686	.	C	T	.	.	MAF_USDA=7.377
NC_035096.1	29785756	.	T	C	.	.	MAF_USDA=2.083
NC_035096.1	29785788	.	C	T	.	.	MAF_USDA=1.639
NC_035096.1	29785817	.	G	C	.	.	MAF_INRAE=8.228;MAF_USDA=15.294
NC_035096.1	29785867	.	C	A	.	.	MAF_USDA=7.377
NC_035096.1	29785910	.	C	G	.	.	MAF_USDA=6.78
NC_035096.1	29785985	.	C	T	.	.	MAF_USDA=2.083
NC_035096.1	29785991	.	T	A	.	.	MAF_USDA=4.167
NC_035096.1	29786002	.	G	A	.	.	MAF_USDA=2.083
NC_035096.1	29786100	.	G	A	.	.	MAF_USDA=32.609
NC_035096.1	29786159	.	G	C	.	.	MAF_USDA=12.5
NC_035096.1	29786250	.	CG	CA	.	.	MAF_USDA=8.333
NC_035096.1	29786378	.	T	G	.	.	MAF_USDA=35.417
NC_035096.1	29786506	.	G	T	.	.	MAF_INRAE=5.263;MAF_USDA=14.706
NC_035096.1	29786529	.	G	A	.	.	MAF_USDA=7.5
NC_035096.1	29786531	.	G	C	.	.	MAF_USDA=10.0
NC_035096.1	29786566	.	A	T	.	.	MAF_INRAE=21.053;MAF_USDA=50.0
NC_035096.1	29786599	.	G	A	.	.	MAF_USDA=4.098
NC_035096.1	29786643	.	A	C	.	.	MAF_INRAE=20.253;MAF_USDA=10.588
NC_035096.1	29786668	.	A	T	.	.	MAF_USDA=3.279
NC_035096.1	29786738	.	C	A	.	.	MAF_USDA=1.765
NC_035096.1	29786782	.	A	C	.	.	MAF_USDA=1.639
NC_035096.1	29786836	.	A	C	.	.	MAF_INRAE=37.975;MAF_USDA=34.118
NC_035096.1	29786857	.	G	A	.	.	MAF_INRAE=16.667;MAF_USDA=12.5
NC_035096.1	29786875	.	G	A	.	.	MAF_INRAE=5.0;MAF_USDA=3.529
NC_035096.1	29786879	.	G	C	.	.	MAF_INRAE=24.684;MAF_USDA=45.294
NC_035096.1	29786883	.	GCC	GCT	.	.	MAF_USDA=47.917
NC_035096.1	29786885	.	C	T	.	.	MAF_INRAE=37.975
NC_035096.1	29786962	.	C	A	.	.	MAF_USDA=4.918
NC_035096.1	29786975	.	G	A	.	.	MAF_INRAE=30.38;MAF_USDA=15.882
NC_035096.1	29787012	.	T	G	.	.	MAF_USDA=4.918
NC_035096.1	29787066	.	G	A	.	.	MAF_INRAE=43.038;MAF_USDA=28.235
NC_035096.1	29787142	.	A	C	.	.	MAF_INRAE=14.557;MAF_USDA=7.059
NC_035096.1	29787153	.	G	T	.	.	MAF_INRAE=14.557;MAF_USDA=10.0
NC_035096.1	29787171	.	A	T	.	.	MAF_USDA=2.459
NC_035096.1	29787173	.	G	A	.	.	MAF_INRAE=43.671;MAF_USDA=35.294
NC_035096.1	29787245	.	G	A	.	.	MAF_USDA=1.639
NC_035096.1	29787298	.	G	A	.	.	MAF_USDA=1.639
NC_035096.1	29787310	.	T	G	.	.	MAF_USDA=9.836
NC_035096.1	29787339	.	T	C	.	.	MAF_USDA=5.738
NC_035096.1	29787354	.	T	C	.	.	MAF_USDA=4.918
NC_035096.1	29787370	.	G	A	.	.	MAF_USDA=19.672
NC_035096.1	29787426	.	A	T	.	.	MAF_INRAE=33.544;MAF_USDA=6.471
NC_035096.1	29787428	.	G	A	.	.	MAF_USDA=3.279
NC_035096.1	29787459	.	T	G	.	.	MAF_INRAE=25.316;MAF_USDA=42.262
NC_035096.1	29787487	.	G	C	.	.	MAF_USDA=1.667
NC_035096.1	29787496	.	T	G	.	.	MAF_USDA=9.836
NC_035096.1	29787498	.	A	C	.	.	MAF_USDA=11.475
NC_035096.1	29787500	.	T	C	.	.	MAF_USDA=2.083
NC_035096.1	29787509	.	T	C	.	.	MAF_INRAE=25.949;MAF_USDA=41.765
NC_035096.1	29787519	.	C	T	.	.	MAF_USDA=10.656
NC_035096.1	29787541	.	C	A	.	.	MAF_INRAE=14.557;MAF_USDA=10.0
NC_035096.1	29787627	.	T	C	.	.	MAF_INRAE=2.5;MAF_USDA=2.083
NC_035096.1	29787633	.	T	C	.	.	MAF_USDA=4.918
NC_035096.1	29787641	.	A	T	.	.	MAF_USDA=2.083
NC_035096.1	29787649	.	A	G	.	.	MAF_USDA=5.738
NC_035096.1	29787679	.	T	C	.	.	MAF_USDA=2.083
NC_035096.1	29787685	.	G	A	.	.	MAF_USDA=2.083
NC_035096.1	29787789	.	A	G	.	.	MAF_INRAE=9.494;MAF_USDA=17.647
NC_035096.1	29787857	.	C	G	.	.	MAF_USDA=2.459
NC_035096.1	29787876	.	T	C	.	.	MAF_USDA=11.475
NC_035096.1	29787907	.	T	A	.	.	MAF_INRAE=2.5;MAF_USDA=3.529
NC_035096.1	29787951	.	A	C	.	.	MAF_INRAE=24.051;MAF_USDA=45.294
NC_035096.1	29788131	.	A	G	.	.	MAF_USDA=4.918
NC_035096.1	29788182	.	A	C	.	.	MAF_USDA=1.639
NC_035096.1	29788214	.	C	A	.	.	MAF_INRAE=13.291;MAF_USDA=9.412
NC_035096.1	29788312	.	T	A	.	.	MAF_USDA=1.639
NC_035096.1	29788324	.	G	A	.	.	MAF_USDA=1.639
NC_035096.1	29788386	.	G	A	.	.	MAF_USDA=4.098
NC_035096.1	29788444	.	T	G	.	.	MAF_INRAE=18.987;MAF_USDA=40.0
NC_035096.1	29788446	.	G	A	.	.	MAF_INRAE=17.5;MAF_USDA=7.059
NC_035096.1	29788504	.	A	G	.	.	MAF_INRAE=18.987;MAF_USDA=38.824
NC_035096.1	29788611	.	G	T	.	.	MAF_USDA=1.639
NC_035096.1	29788623	.	G	A	.	.	MAF_USDA=2.459
NC_035096.1	29788701	.	G	A	.	.	MAF_USDA=2.459
NC_035096.1	29788796	.	C	A	.	.	MAF_INRAE=19.62;MAF_USDA=6.471
NC_035096.1	29788805	.	C	T	.	.	MAF_USDA=4.098
NC_035096.1	29788845	.	A	T	.	.	MAF_USDA=12.5
NC_035096.1	29788875	.	A	C	.	.	MAF_INRAE=19.62;MAF_USDA=18.235
NC_035096.1	29788908	.	G	A	.	.	MAF_INRAE=2.5;MAF_USDA=1.765
NC_035096.1	29788950	.	A	G	.	.	MAF_USDA=1.667
NC_035096.1	29788983	.	G	C	.	.	MAF_USDA=1.667
NC_035096.1	29789006	.	G	A	.	.	MAF_USDA=3.279
NC_035096.1	29789117	.	G	A	.	.	MAF_USDA=2.083
NC_035096.1	29790289	.	C	G	.	.	MAF_USDA=8.621
NC_035096.1	29790303	.	G	A	.	.	MAF_USDA=2.542
NC_035096.1	29790441	.	G	C	.	.	MAF_USDA=4.167
NC_035096.1	29790477	.	G	A	.	.	MAF_USDA=4.237
NC_035096.1	29790714	.	C	A	.	.	MAF_USDA=4.237
NC_035096.1	29790724	.	G	A	.	.	MAF_USDA=3.39
NC_035096.1	29791002	.	G	A	.	.	MAF_INRAE=24.684;MAF_USDA=34.118
NC_035096.1	29791299	.	C	G	.	.	MAF_USDA=5.833
NC_035096.1	29791313	.	T	C	.	.	MAF_USDA=10.833
NC_035096.1	29791356	.	T	C	.	.	MAF_USDA=43.75
NC_035096.1	29795700	.	G	A	.	.	MAF_USDA=1.667
NC_035096.1	29795710	.	C	A	.	.	MAF_USDA=2.459
NC_035096.1	29795724	.	C	G	.	.	MAF_USDA=4.167
NC_035096.1	29795737	.	C	T	.	.	MAF_USDA=44.118
NC_035096.1	29795740	.	A	G	.	.	MAF_INRAE=15.789;MAF_USDA=6.25
NC_035096.1	29795798	.	G	A	.	.	MAF_USDA=1.765
NC_035096.1	29795802	.	T	C	.	.	MAF_USDA=41.176
NC_035096.1	29795811	.	G	A	.	.	MAF_INRAE=26.316;MAF_USDA=27.976
NC_035096.1	29795823	.	T	G	.	.	MAF_USDA=8.235
NC_035096.1	29795851	.	G	T	.	.	MAF_USDA=2.083
NC_035096.1	29795852	.	A	G	.	.	MAF_USDA=10.656
NC_035096.1	29795871	.	T	G	.	.	MAF_USDA=34.706
NC_035096.1	29795876	.	T	C	.	.	MAF_USDA=34.706
NC_035096.1	29795878	.	A	G	.	.	MAF_USDA=1.639
NC_035096.1	29796007	.	C	T	.	.	MAF_USDA=2.5
NC_035096.1	29796024	.	T	G	.	.	MAF_INRAE=5.0
NC_035096.1	29796029	.	A	C	.	.	MAF_INRAE=6.329;MAF_USDA=22.941
NC_035096.1	29796030	.	C	G	.	.	MAF_USDA=3.529
NC_035096.1	29796034	.	C	G	.	.	MAF_USDA=10.656
NC_035096.1	29796230	.	C	T	.	.	MAF_USDA=9.016
NC_035096.1	29796238	.	C	A	.	.	MAF_USDA=1.639
NC_035096.1	29796271	.	A	C	.	.	MAF_USDA=2.459
NC_035096.1	29796299	.	C	T	.	.	MAF_USDA=3.279
NC_035096.1	29796310	.	C	A	.	.	MAF_INRAE=45.57;MAF_USDA=45.294
NC_035096.1	29796365	.	T	C	.	.	MAF_INRAE=43.333;MAF_USDA=4.167
NC_035096.1	29796385	.	A	G	.	.	MAF_USDA=1.639
NC_035096.1	29796393	.	A	G	.	.	MAF_INRAE=39.873;MAF_USDA=25.294
NC_035096.1	29796396	.	TCTCATTAAAACG	TCTCATTAAAACA	.	.	MAF_USDA=4.167
NC_035096.1	29796408	.	G	A	.	.	MAF_INRAE=14.557;MAF_USDA=5.738
NC_035096.1	29796443	.	C	T	.	.	MAF_USDA=2.941
NC_035096.1	29796522	.	T	C	.	.	MAF_USDA=3.279
NC_035096.1	29796528	.	T	C	.	.	MAF_USDA=3.279
NC_035096.1	29796533	.	C	A	.	.	MAF_USDA=3.279
NC_035096.1	29796577	.	A	G	.	.	MAF_INRAE=36.842;MAF_USDA=44.706
NC_035096.1	29796582	.	G	A	.	.	MAF_USDA=4.706
NC_035096.1	29796585	.	A	T	.	.	MAF_USDA=4.118
NC_035096.1	29796588	.	C	A	.	.	MAF_USDA=1.639
NC_035096.1	29796590	.	G	C	.	.	MAF_USDA=3.529
NC_035096.1	29796599	.	T	G	.	.	MAF_USDA=3.529
NC_035096.1	29796671	.	A	T	.	.	MAF_USDA=3.529
NC_035096.1	29796700	.	C	A	.	.	MAF_USDA=3.279
NC_035096.1	29796703	.	A	T	.	.	MAF_USDA=2.459
NC_035096.1	29796716	.	T	C	.	.	MAF_USDA=6.471
NC_035096.1	29796718	.	T	A	.	.	MAF_INRAE=10.526;MAF_USDA=10.588
NC_035096.1	29796760	.	C	T	.	.	MAF_USDA=3.529
NC_035096.1	29796761	.	G	A	.	.	MAF_INRAE=5.263;MAF_USDA=5.294
NC_035096.1	29796790	.	A	C	.	.	MAF_USDA=1.639
NC_035096.1	29796791	.	C	T	.	.	MAF_USDA=3.529
NC_035096.1	29798114	.	A	C	.	.	MAF_USDA=5.882
NC_035096.1	29798161	.	T	G	.	.	MAF_INRAE=47.368;MAF_USDA=4.167
NC_035096.1	29798189	.	T	A	.	.	MAF_USDA=1.639
NC_035096.1	29798194	.	G	T	.	.	MAF_USDA=13.115
NC_035096.1	29798208	.	A	T	.	.	MAF_USDA=1.639
NC_035096.1	29798244	.	C	T	.	.	MAF_INRAE=47.368;MAF_USDA=35.882
NC_035096.1	29798255	.	C	A	.	.	MAF_USDA=1.639
NC_035096.1	29798260	.	G	A	.	.	MAF_INRAE=6.962;MAF_USDA=18.824
NC_035096.1	29798276	.	A	G	.	.	MAF_USDA=5.882
NC_035096.1	29798278	.	G	T	.	.	MAF_INRAE=15.789;MAF_USDA=14.118
NC_035096.1	29798287	.	G	A	.	.	MAF_USDA=1.639
NC_035096.1	29798295	.	G	T	.	.	MAF_USDA=1.639
NC_035096.1	29798350	.	G	T	.	.	MAF_USDA=1.639
NC_035096.1	29798404	.	C	T	.	.	MAF_USDA=2.353
NC_035096.1	29798409	.	G	A	.	.	MAF_INRAE=6.329;MAF_USDA=20.0
NC_035096.1	29798487	.	A	G	.	.	MAF_USDA=3.279
NC_035096.1	29798501	.	T	G	.	.	MAF_USDA=26.471
NC_035096.1	29798510	.	C	T	.	.	MAF_USDA=9.836
NC_035096.1	29798549	.	AGGCCA	AGGCCT	.	.	MAF_USDA=18.75
NC_035096.1	29798554	.	A	T	.	.	MAF_INRAE=33.333
NC_035096.1	29798735	.	C	T	.	.	MAF_INRAE=27.215;MAF_USDA=8.235
NC_035096.1	29798765	.	G	T	.	.	MAF_INRAE=2.5;MAF_USDA=2.083
NC_035096.1	29798766	.	G	T	.	.	MAF_INRAE=2.5;MAF_USDA=2.083
NC_035096.1	29798770	.	A	T	.	.	MAF_INRAE=13.158;MAF_USDA=8.824
NC_035096.1	29798777	.	A	C	.	.	MAF_INRAE=27.848;MAF_USDA=13.529
NC_035096.1	29798807	.	C	T	.	.	MAF_INRAE=10.526
NC_035096.1	29798815	.	T	A	.	.	MAF_USDA=2.459
NC_035096.1	29798819	.	A	T	.	.	MAF_USDA=1.639
NC_035096.1	29798842	.	A	C	.	.	MAF_USDA=1.639
NC_035096.1	29798850	.	G	A	.	.	MAF_USDA=10.417
NC_035096.1	29799068	.	T	A	.	.	MAF_INRAE=35.833;MAF_USDA=9.639
NC_035096.1	29799145	.	T	C	.	.	MAF_USDA=2.083
NC_035096.1	29799153	.	T	C	.	.	MAF_USDA=30.588
NC_035096.1	29799165	.	A	T	.	.	MAF_USDA=10.588
NC_035096.1	29799189	.	T	G	.	.	MAF_USDA=3.279
NC_035096.1	29799203	.	G	T	.	.	MAF_INRAE=2.5;MAF_USDA=11.176
NC_035096.1	29799204	.	T	C	.	.	MAF_INRAE=37.5;MAF_USDA=27.647
NC_035096.1	29799258	.	C	T	.	.	MAF_USDA=29.167
NC_035096.1	29799289	.	G	T	.	.	MAF_INRAE=40.506;MAF_USDA=12.353
NC_035096.1	29799298	.	G	A	.	.	MAF_USDA=6.471
NC_035096.1	29799300	.	A	C	.	.	MAF_INRAE=40.506;MAF_USDA=12.353
NC_035096.1	29799305	.	C	A	.	.	MAF_INRAE=47.368;MAF_USDA=32.941
NC_035096.1	29799322	.	T	A	.	.	MAF_USDA=9.836
NC_035096.1	29799347	.	T	A	.	.	MAF_INRAE=27.215;MAF_USDA=20.588
NC_035096.1	29799359	.	C	T	.	.	MAF_USDA=7.059
NC_035096.1	29799452	.	A	G	.	.	MAF_INRAE=41.772;MAF_USDA=26.471
NC_035096.1	29799508	.	C	T	.	.	MAF_USDA=3.529
NC_035096.1	29799535	.	G	A	.	.	MAF_INRAE=12.025;MAF_USDA=35.882
NC_035096.1	29799546	.	A	C	.	.	MAF_INRAE=41.772;MAF_USDA=27.059
NC_035096.1	29799614	.	G	A	.	.	MAF_INRAE=41.772;MAF_USDA=24.706
NC_035096.1	29799639	.	C	A	.	.	MAF_INRAE=38.333;MAF_USDA=19.048
NC_035096.1	29799651	.	C	G	.	.	MAF_USDA=3.571
NC_035096.1	29799662	.	G	A	.	.	MAF_USDA=8.333
NC_035096.1	29799665	.	C	T	.	.	MAF_INRAE=38.333;MAF_USDA=22.619
NC_035096.1	29799691	.	T	C	.	.	MAF_USDA=10.656
NC_035096.1	29799710	.	G	A	.	.	MAF_INRAE=27.215;MAF_USDA=8.824
NC_035096.1	29799712	.	C	T	.	.	MAF_INRAE=36.667;MAF_USDA=22.941
NC_035096.1	29799721	.	A	G	.	.	MAF_USDA=14.167
NC_035096.1	29799751	.	G	C	.	.	MAF_INRAE=2.5;MAF_USDA=8.929
NC_035096.1	29799877	.	G	A	.	.	MAF_INRAE=20.253;MAF_USDA=4.706
NC_035096.1	29799882	.	G	A	.	.	MAF_USDA=3.529
NC_035096.1	29799895	.	T	C	.	.	MAF_INRAE=39.167;MAF_USDA=18.824
NC_035096.1	29799896	.	G	A	.	.	MAF_INRAE=39.167;MAF_USDA=18.235
NC_035096.1	29799967	.	G	A	.	.	MAF_USDA=27.083
NC_035096.1	29799975	.	G	A	.	.	MAF_USDA=2.459
NC_035096.1	29800100	.	C	G	.	.	MAF_INRAE=27.215;MAF_USDA=8.235
NC_035096.1	29800174	.	C	A	.	.	MAF_USDA=2.459
NC_035096.1	29800182	.	C	T	.	.	MAF_USDA=3.529
NC_035096.1	29800194	.	G	A	.	.	MAF_USDA=1.639
NC_035096.1	29800270	.	A	G	.	.	MAF_USDA=20.833
NC_035096.1	29800274	.	A	T	.	.	MAF_USDA=10.417
NC_035096.1	29800279	.	A	C	.	.	MAF_USDA=18.75
NC_035096.1	29800312	.	C	T	.	.	MAF_INRAE=2.5
NC_035096.1	29800320	.	T	G	.	.	MAF_INRAE=14.167
NC_035096.1	29800323	.	G	A	.	.	MAF_INRAE=13.333
NC_035096.1	29800355	.	A	G	.	.	MAF_INRAE=25.833;MAF_USDA=8.824
NC_035096.1	29800357	.	A	G	.	.	MAF_INRAE=14.167
NC_035096.1	29800367	.	G	T	.	.	MAF_USDA=1.639
NC_035096.1	29800371	.	G	T	.	.	MAF_INRAE=15.833
NC_035096.1	29800377	.	G	C	.	.	MAF_INRAE=17.5
NC_035096.1	29800421	.	A	T	.	.	MAF_INRAE=17.5
NC_035096.1	29800425	.	C	T	.	.	MAF_INRAE=17.5
NC_035096.1	29800461	.	G	A	.	.	MAF_INRAE=9.167
NC_035096.1	29800464	.	T	A	.	.	MAF_INRAE=6.667;MAF_USDA=8.235
NC_035096.1	29800471	.	G	T	.	.	MAF_USDA=3.279
NC_035096.1	29800486	.	A	C	.	.	MAF_USDA=2.941
NC_035096.1	29800586	.	T	C	.	.	MAF_USDA=7.377
NC_035096.1	29800600	.	C	A	.	.	MAF_USDA=4.098
NC_035096.1	29800601	.	T	A	.	.	MAF_INRAE=8.228;MAF_USDA=21.765
NC_035096.1	29800632	.	T	A	.	.	MAF_INRAE=32.911;MAF_USDA=8.824
NC_035096.1	29800634	.	C	A	.	.	MAF_INRAE=26.667;MAF_USDA=9.412
NC_035096.1	29800699	.	A	T	.	.	MAF_USDA=7.647
NC_035096.1	29800738	.	C	T	.	.	MAF_USDA=4.098
NC_035096.1	29800809	.	G	C	.	.	MAF_USDA=4.167
NC_035096.1	29800861	.	T	C	.	.	MAF_USDA=4.167
NC_035096.1	29800876	.	C	A	.	.	MAF_USDA=45.833
NC_035096.1	29800886	.	T	C	.	.	MAF_INRAE=10.833
NC_035096.1	29800895	.	G	T	.	.	MAF_INRAE=10.833;MAF_USDA=8.824
NC_035096.1	29801000	.	A	T	.	.	MAF_INRAE=18.333;MAF_USDA=18.824
NC_035096.1	29801089	.	C	T	.	.	MAF_INRAE=7.5;MAF_USDA=27.083
NC_035096.1	29801091	.	AACCTGAGC	AACCTGAGA	.	.	MAF_USDA=10.417
NC_035096.1	29801099	.	C	A	.	.	MAF_INRAE=5.263
NC_035096.1	29801141	.	G	A	.	.	MAF_USDA=2.083
NC_035096.1	29801187	.	A	G	.	.	MAF_USDA=2.941
NC_035096.1	29801190	.	A	C	.	.	MAF_USDA=9.412
NC_035096.1	29801230	.	T	A	.	.	MAF_USDA=4.167
NC_035096.1	29801250	.	C	A	.	.	MAF_INRAE=7.595;MAF_USDA=15.882
NC_035096.1	29801255	.	T	C	.	.	MAF_INRAE=7.595;MAF_USDA=15.294
NC_035096.1	29801272	.	G	C	.	.	MAF_INRAE=22.785;MAF_USDA=47.917
NC_035096.1	29801286	.	A	G	.	.	MAF_INRAE=22.152;MAF_USDA=45.294
NC_035096.1	29801293	.	C	T	.	.	MAF_USDA=4.098
NC_035096.1	29801302	.	T	G	.	.	MAF_INRAE=7.5;MAF_USDA=11.765
NC_035096.1	29801304	.	A	G	.	.	MAF_USDA=4.098
NC_035096.1	29801306	.	A	C	.	.	MAF_INRAE=7.595;MAF_USDA=17.647
NC_035096.1	29801314	.	C	A	.	.	MAF_USDA=4.098
NC_035096.1	29801346	.	C	T	.	.	MAF_USDA=2.459
NC_035096.1	29801386	.	T	G	.	.	MAF_USDA=10.588
NC_035096.1	29801421	.	T	C	.	.	MAF_USDA=1.765
NC_035096.1	29801431	.	G	T	.	.	MAF_INRAE=7.5;MAF_USDA=11.176
NC_035096.1	29801439	.	G	T	.	.	MAF_USDA=8.824
NC_035096.1	29801443	.	C	T	.	.	MAF_USDA=6.25
NC_035096.1	29801450	.	C	T	.	.	MAF_USDA=11.765
NC_035096.1	29801452	.	G	A	.	.	MAF_USDA=8.824
NC_035096.1	29801499	.	G	C	.	.	MAF_USDA=1.639
NC_035096.1	29801602	.	A	C	.	.	MAF_USDA=2.459
NC_035096.1	29801633	.	A	G	.	.	MAF_INRAE=7.595;MAF_USDA=25.882
NC_035096.1	29801751	.	G	A	.	.	MAF_INRAE=2.5;MAF_USDA=2.083
NC_035096.1	29801756	.	A	T	.	.	MAF_USDA=2.459
NC_035096.1	29801799	.	G	A	.	.	MAF_USDA=1.639
NC_035096.1	29801885	.	G	C	.	.	MAF_INRAE=7.595;MAF_USDA=9.412
NC_035096.1	29801979	.	A	T	.	.	MAF_USDA=7.377
NC_035096.1	29801998	.	G	C	.	.	MAF_INRAE=11.667;MAF_USDA=10.0
NC_035096.1	29802054	.	C	T	.	.	MAF_INRAE=19.62;MAF_USDA=5.294
NC_035096.1	29802055	.	G	A	.	.	MAF_USDA=1.639
NC_035096.1	29802062	.	G	A	.	.	MAF_USDA=5.294
NC_035096.1	29802075	.	C	G	.	.	MAF_USDA=6.557
NC_035096.1	29802150	.	C	T	.	.	MAF_USDA=1.639
NC_035096.1	29802161	.	G	C	.	.	MAF_USDA=1.639
NC_035096.1	29802272	.	A	T	.	.	MAF_USDA=4.918
NC_035096.1	29802299	.	C	T	.	.	MAF_USDA=4.706
NC_035096.1	29802302	.	G	A	.	.	MAF_INRAE=6.667;MAF_USDA=2.459
NC_035096.1	29802411	.	T	C	.	.	MAF_INRAE=15.0
NC_035096.1	29802423	.	A	T	.	.	MAF_INRAE=2.5
NC_035096.1	29802455	.	A	G	.	.	MAF_USDA=12.941
NC_035096.1	29802468	.	A	G	.	.	MAF_USDA=4.098
NC_035096.1	29802478	.	A	G	.	.	MAF_USDA=6.557
NC_035096.1	29803121	.	A	C	.	.	MAF_USDA=30.435
NC_035096.1	29803151	.	A	G	.	.	MAF_USDA=8.333
NC_035096.1	29803175	.	G	A	.	.	MAF_USDA=3.012
NC_035096.1	29803200	.	C	A	.	.	MAF_USDA=1.639
NC_035096.1	29803270	.	C	T	.	.	MAF_USDA=2.941
NC_035096.1	29803276	.	T	C	.	.	MAF_USDA=9.412
NC_035096.1	29803283	.	C	T	.	.	MAF_USDA=27.083
NC_035096.1	29803315	.	A	G	.	.	MAF_USDA=1.639
NC_035096.1	29803324	.	T	A	.	.	MAF_USDA=2.459
NC_035096.1	29803417	.	A	G	.	.	MAF_USDA=2.941
NC_035096.1	29803434	.	T	C	.	.	MAF_INRAE=43.671;MAF_USDA=24.706
NC_035096.1	29803468	.	C	A	.	.	MAF_INRAE=11.667;MAF_USDA=10.0
NC_035096.1	29803476	.	A	C	.	.	MAF_USDA=10.588
NC_035096.1	29803485	.	C	G	.	.	MAF_USDA=13.934
NC_035096.1	29803518	.	A	G	.	.	MAF_USDA=4.706
NC_035096.1	29803541	.	G	A	.	.	MAF_USDA=19.672
NC_035096.1	29803551	.	T	A	.	.	MAF_USDA=6.25
NC_035096.1	29803553	.	C	T	.	.	MAF_INRAE=8.228;MAF_USDA=12.941
NC_035096.1	29803557	.	G	A	.	.	MAF_USDA=2.083
NC_035096.1	29803620	.	G	T	.	.	MAF_USDA=1.639
NC_035096.1	29803721	.	G	T	.	.	MAF_USDA=5.0
NC_035096.1	29803725	.	T	C	.	.	MAF_USDA=4.237
NC_035096.1	29803791	.	G	A	.	.	MAF_USDA=13.115
NC_035096.1	29803860	.	A	T	.	.	MAF_USDA=1.765
NC_035096.1	29803880	.	G	T	.	.	MAF_INRAE=42.405;MAF_USDA=48.235
NC_035096.1	29803893	.	A	T	.	.	MAF_USDA=1.765
NC_035096.1	29803895	.	G	A	.	.	MAF_INRAE=42.405;MAF_USDA=46.471
NC_035096.1	29803955	.	C	T	.	.	MAF_INRAE=7.595;MAF_USDA=8.235
NC_035096.1	29803979	.	G	A	.	.	MAF_USDA=6.25
NC_035096.1	29804051	.	A	G	.	.	MAF_INRAE=6.962;MAF_USDA=2.353
NC_035096.1	29804074	.	T	A	.	.	MAF_INRAE=7.595;MAF_USDA=8.235
NC_035096.1	29804082	.	T	C	.	.	MAF_INRAE=19.167;MAF_USDA=22.941
NC_035096.1	29804131	.	A	C	.	.	MAF_INRAE=7.595;MAF_USDA=32.941
NC_035096.1	29804158	.	T	G	.	.	MAF_USDA=6.25
NC_035096.1	29804199	.	C	T	.	.	MAF_USDA=2.083
NC_035096.1	29804211	.	A	G	.	.	MAF_USDA=6.25
NC_035096.1	29804216	.	T	A	.	.	MAF_USDA=2.459
NC_035096.1	29804228	.	A	G	.	.	MAF_INRAE=4.167;MAF_USDA=1.639
NC_035096.1	29804257	.	A	C	.	.	MAF_USDA=5.882
NC_035096.1	29804258	.	C	T	.	.	MAF_INRAE=28.333;MAF_USDA=41.765
NC_035096.1	29804297	.	A	T	.	.	MAF_INRAE=12.5;MAF_USDA=11.176
NC_035096.1	29804298	.	A	T	.	.	MAF_INRAE=12.5;MAF_USDA=11.176
NC_035096.1	29804337	.	A	T	.	.	MAF_USDA=1.639
NC_035096.1	29804365	.	A	G	.	.	MAF_USDA=2.459
NC_035096.1	29804477	.	T	G	.	.	MAF_INRAE=15.789;MAF_USDA=29.167
NC_035096.1	29804501	.	C	A	.	.	MAF_INRAE=7.5;MAF_USDA=4.706
NC_035096.1	29804531	.	A	G	.	.	MAF_USDA=8.824
NC_035096.1	29804690	.	G	T	.	.	MAF_USDA=1.639
NC_035096.1	29804757	.	G	T	.	.	MAF_INRAE=7.595;MAF_USDA=26.786
NC_035096.1	29804771	.	T	C	.	.	MAF_INRAE=10.833;MAF_USDA=10.833
NC_035096.1	29804789	.	G	A	.	.	MAF_INRAE=5.0
NC_035096.1	29804791	.	C	G	.	.	MAF_INRAE=5.0
NC_035096.1	29804797	.	G	A	.	.	MAF_USDA=2.353
NC_035096.1	29804823	.	G	T	.	.	MAF_USDA=2.083
NC_035096.1	29804850	.	T	G	.	.	MAF_INRAE=5.833
NC_035096.1	29804852	.	T	G	.	.	MAF_INRAE=5.833
NC_035096.1	29804854	.	T	A	.	.	MAF_INRAE=5.833
NC_035096.1	29804867	.	G	T	.	.	MAF_INRAE=5.833
NC_035096.1	29804913	.	C	T	.	.	MAF_USDA=1.639
NC_035096.1	29804929	.	C	G	.	.	MAF_USDA=2.083
NC_035096.1	29804969	.	T	A	.	.	MAF_USDA=10.656
NC_035096.1	29804984	.	G	T	.	.	MAF_INRAE=7.5;MAF_USDA=11.765
NC_035096.1	29805001	.	A	G	.	.	MAF_USDA=2.542
NC_035096.1	29805006	.	A	T	.	.	MAF_INRAE=11.667;MAF_USDA=2.083
NC_035096.1	29805008	.	T	A	.	.	MAF_USDA=1.639
NC_035096.1	29805010	.	A	T	.	.	MAF_INRAE=16.456;MAF_USDA=26.471
NC_035096.1	29805041	.	G	A	.	.	MAF_USDA=1.639
NC_035096.1	29805050	.	T	G	.	.	MAF_USDA=10.0
NC_035096.1	29805071	.	T	C	.	.	MAF_INRAE=47.368;MAF_USDA=7.059
NC_035096.1	29805075	.	C	T	.	.	MAF_USDA=5.738
NC_035096.1	29805105	.	A	G	.	.	MAF_USDA=10.588
NC_035096.1	29805113	.	T	G	.	.	MAF_USDA=1.639
NC_035096.1	29805118	.	C	T	.	.	MAF_INRAE=21.053;MAF_USDA=20.0
NC_035096.1	29805139	.	T	C	.	.	MAF_USDA=5.738
NC_035096.1	29805180	.	A	G	.	.	MAF_USDA=2.083
NC_035096.1	29805193	.	A	G	.	.	MAF_USDA=3.279
NC_035096.1	29805203	.	A	G	.	.	MAF_USDA=1.639
NC_035096.1	29805279	.	G	T	.	.	MAF_USDA=2.083
NC_035096.1	29805302	.	G	A	.	.	MAF_INRAE=5.263;MAF_USDA=21.687
NC_035096.1	29805305	.	C	T	.	.	MAF_INRAE=5.263;MAF_USDA=10.417
NC_035096.1	29805339	.	C	T	.	.	MAF_USDA=1.667
NC_035096.1	29805382	.	G	A	.	.	MAF_USDA=16.867
NC_035096.1	29805421	.	A	G	.	.	MAF_USDA=29.167
NC_035096.1	29805462	.	T	C	.	.	MAF_USDA=10.119
NC_035096.1	29805520	.	C	T	.	.	MAF_USDA=8.434
NC_035096.1	29806190	.	C	A	.	.	MAF_USDA=2.083
NC_035096.1	29806329	.	A	C	.	.	MAF_USDA=14.881
NC_035096.1	29806336	.	A	T	.	.	MAF_USDA=1.667
NC_035096.1	29806368	.	T	A	.	.	MAF_USDA=2.083
NC_035096.1	29806371	.	T	C	.	.	MAF_USDA=2.083
NC_035096.1	29806496	.	G	A	.	.	MAF_INRAE=37.342;MAF_USDA=41.765
NC_035096.1	29806502	.	C	T	.	.	MAF_INRAE=37.342;MAF_USDA=42.941
NC_035096.1	29806582	.	T	A	.	.	MAF_INRAE=48.333;MAF_USDA=31.176
NC_035096.1	29806587	.	A	C	.	.	MAF_USDA=2.941
NC_035096.1	29806588	.	G	A	.	.	MAF_USDA=2.941
NC_035096.1	29806589	.	T	C	.	.	MAF_USDA=2.941
NC_035096.1	29806627	.	G	T	.	.	MAF_INRAE=46.835;MAF_USDA=20.833
NC_035096.1	29806656	.	A	G	.	.	MAF_USDA=1.639
NC_035096.1	29806669	.	A	G	.	.	MAF_USDA=2.083
NC_035096.1	29806720	.	G	A	.	.	MAF_USDA=6.25
NC_035096.1	29806721	.	A	G	.	.	MAF_USDA=6.25
NC_035096.1	29806722	.	C	T	.	.	MAF_INRAE=12.5;MAF_USDA=8.824
NC_035096.1	29806740	.	C	T	.	.	MAF_USDA=1.639
NC_035096.1	29806770	.	T	A	.	.	MAF_USDA=1.639
NC_035096.1	29806808	.	C	A	.	.	MAF_USDA=6.557
NC_035096.1	29806821	.	C	T	.	.	MAF_USDA=2.459
NC_035096.1	29806858	.	T	C	.	.	MAF_INRAE=7.595;MAF_USDA=21.765
NC_035096.1	29806865	.	G	A	.	.	MAF_INRAE=7.595;MAF_USDA=4.118
NC_035096.1	29806876	.	A	T	.	.	MAF_USDA=10.656
NC_035096.1	29806908	.	A	T	.	.	MAF_INRAE=1.667;MAF_USDA=2.083
NC_035096.1	29806915	.	C	T	.	.	MAF_USDA=1.765
NC_035096.1	29806925	.	C	A	.	.	MAF_USDA=1.639
NC_035096.1	29806926	.	G	A	.	.	MAF_USDA=8.824
NC_035096.1	29806928	.	A	T	.	.	MAF_USDA=5.882
NC_035096.1	29806948	.	A	G	.	.	MAF_USDA=6.25
NC_035096.1	29806951	.	A	G	.	.	MAF_USDA=3.279
NC_035096.1	29806964	.	G	A	.	.	MAF_USDA=4.167
NC_035096.1	29806980	.	G	T	.	.	MAF_USDA=2.083
NC_035096.1	29806981	.	T	A	.	.	MAF_USDA=2.083
NC_035096.1	29807041	.	G	A	.	.	MAF_INRAE=8.228;MAF_USDA=28.824
NC_035096.1	29807044	.	C	T	.	.	MAF_USDA=3.279
NC_035096.1	29807070	.	T	A	.	.	MAF_USDA=5.882
NC_035096.1	29807109	.	C	T	.	.	MAF_USDA=3.279
NC_035096.1	29807142	.	T	C	.	.	MAF_INRAE=7.595;MAF_USDA=14.706
NC_035096.1	29807155	.	C	T	.	.	MAF_INRAE=7.595;MAF_USDA=30.0
NC_035096.1	29807165	.	C	T	.	.	MAF_INRAE=33.544;MAF_USDA=10.0
NC_035096.1	29807180	.	T	C	.	.	MAF_INRAE=7.595;MAF_USDA=30.0
NC_035096.1	29807351	.	G	T	.	.	MAF_INRAE=45.57;MAF_USDA=28.235
NC_035096.1	29807353	.	A	T	.	.	MAF_INRAE=8.333;MAF_USDA=28.235
NC_035096.1	29807362	.	G	T	.	.	MAF_INRAE=5.0;MAF_USDA=3.529
NC_035096.1	29807369	.	A	T	.	.	MAF_USDA=4.098
NC_035096.1	29807420	.	T	C	.	.	MAF_INRAE=7.595;MAF_USDA=14.118
NC_035096.1	29807435	.	T	G	.	.	MAF_USDA=1.639
NC_035096.1	29807449	.	G	T	.	.	MAF_INRAE=32.911;MAF_USDA=10.0
NC_035096.1	29807452	.	C	A	.	.	MAF_USDA=5.738
NC_035096.1	29807453	.	C	T	.	.	MAF_USDA=5.882
NC_035096.1	29807456	.	G	A	.	.	MAF_USDA=5.882
NC_035096.1	29807463	.	T	C	.	.	MAF_USDA=5.738
NC_035096.1	29807482	.	G	T	.	.	MAF_USDA=9.412
NC_035096.1	29807483	.	G	A	.	.	MAF_USDA=7.647
NC_035096.1	29807495	.	G	A	.	.	MAF_USDA=1.639
NC_035096.1	29807505	.	C	A	.	.	MAF_INRAE=7.595;MAF_USDA=31.176
NC_035096.1	29807548	.	C	T	.	.	MAF_INRAE=32.911;MAF_USDA=5.882
NC_035096.1	29807560	.	T	C	.	.	MAF_USDA=3.279
NC_035096.1	29807573	.	G	T	.	.	MAF_USDA=8.235
NC_035096.1	29807634	.	A	G	.	.	MAF_INRAE=7.595;MAF_USDA=28.824
NC_035096.1	29807660	.	C	T	.	.	MAF_INRAE=16.456;MAF_USDA=12.353
NC_035096.1	29807734	.	C	A	.	.	MAF_USDA=6.25
NC_035096.1	29807789	.	G	C	.	.	MAF_INRAE=4.167;MAF_USDA=4.098
NC_035096.1	29807837	.	G	A	.	.	MAF_USDA=1.639
NC_035096.1	29807847	.	G	A	.	.	MAF_USDA=4.098
NC_035096.1	29807865	.	A	C	.	.	MAF_USDA=2.586
NC_035096.1	29807879	.	C	T	.	.	MAF_USDA=24.375
NC_035096.1	29807900	.	A	T	.	.	MAF_INRAE=5.263;MAF_USDA=41.358
NC_035096.1	29807913	.	T	C	.	.	MAF_INRAE=5.263;MAF_USDA=42.593
NC_035096.1	29807953	.	A	G	.	.	MAF_USDA=12.346
NC_035096.1	29808000	.	T	C	.	.	MAF_USDA=47.826
NC_035096.1	29808002	.	C	T	.	.	MAF_USDA=50.0
NC_035096.1	29808072	.	G	A	.	.	MAF_USDA=2.381
NC_035096.1	29808107	.	C	T	.	.	MAF_INRAE=5.263;MAF_USDA=14.286
NC_035096.1	29808184	.	C	T	.	.	MAF_INRAE=8.228;MAF_USDA=13.529
NC_035096.1	29808190	.	G	T	.	.	MAF_INRAE=8.861;MAF_USDA=28.824
NC_035096.1	29808216	.	A	G	.	.	MAF_INRAE=8.228;MAF_USDA=28.824
NC_035096.1	29808217	.	G	T	.	.	MAF_INRAE=27.5;MAF_USDA=9.412
NC_035096.1	29808300	.	C	T	.	.	MAF_INRAE=7.5;MAF_USDA=2.941
NC_035096.1	29808342	.	T	G	.	.	MAF_INRAE=8.228;MAF_USDA=28.235
NC_035096.1	29808348	.	C	T	.	.	MAF_INRAE=45.57;MAF_USDA=28.824
NC_035096.1	29808414	.	A	G	.	.	MAF_INRAE=8.228;MAF_USDA=28.824
NC_035096.1	29808420	.	A	G	.	.	MAF_INRAE=8.228;MAF_USDA=28.824
NC_035096.1	29808487	.	T	C	.	.	MAF_USDA=4.167
NC_035096.1	29808506	.	G	T	.	.	MAF_INRAE=15.789;MAF_USDA=11.765
NC_035096.1	29808509	.	A	G	.	.	MAF_USDA=27.647
NC_035096.1	29808540	.	G	A	.	.	MAF_USDA=22.917
NC_035096.1	29808640	.	A	G	.	.	MAF_USDA=6.25
NC_035096.1	29808646	.	T	G	.	.	MAF_USDA=39.583
NC_035096.1	29808678	.	G	T	.	.	MAF_USDA=2.459
NC_035096.1	29808810	.	T	A	.	.	MAF_USDA=10.417
NC_035096.1	29808816	.	C	A	.	.	MAF_USDA=31.25
NC_035096.1	29808824	.	G	A	.	.	MAF_USDA=20.833
NC_035096.1	29808826	.	C	A	.	.	MAF_USDA=1.765
NC_035096.1	29808840	.	A	T	.	.	MAF_USDA=37.059
NC_035096.1	29808843	.	G	T	.	.	MAF_USDA=29.412
NC_035096.1	29808857	.	C	T	.	.	MAF_USDA=10.417
NC_035096.1	29808898	.	C	A	.	.	MAF_USDA=4.098
NC_035096.1	29808903	.	T	G	.	.	MAF_USDA=5.882
NC_035096.1	29808933	.	A	G	.	.	MAF_USDA=22.917
NC_035096.1	29808945	.	A	G	.	.	MAF_INRAE=9.167;MAF_USDA=12.5
NC_035096.1	29809039	.	A	G	.	.	MAF_INRAE=8.228;MAF_USDA=31.148
NC_035096.1	29809115	.	G	A	.	.	MAF_INRAE=8.333
NC_035096.1	29809126	.	C	A	.	.	MAF_INRAE=5.263
NC_035096.1	29809134	.	C	T	.	.	MAF_INRAE=7.595;MAF_USDA=29.412
NC_035096.1	29809135	.	C	G	.	.	MAF_INRAE=11.667;MAF_USDA=7.647
NC_035096.1	29809162	.	A	T	.	.	MAF_USDA=1.639
NC_035096.1	29809236	.	T	G	.	.	MAF_INRAE=46.203;MAF_USDA=30.0
NC_035096.1	29809267	.	T	A	.	.	MAF_INRAE=8.228;MAF_USDA=11.176
NC_035096.1	29809319	.	C	A	.	.	MAF_INRAE=7.5
NC_035096.1	29809326	.	A	T	.	.	MAF_INRAE=7.595
NC_035096.1	29809356	.	G	T	.	.	MAF_INRAE=37.975;MAF_USDA=43.529
NC_035096.1	29809383	.	A	T	.	.	MAF_INRAE=8.228;MAF_USDA=42.941
NC_035096.1	29809386	.	T	C	.	.	MAF_INRAE=7.5;MAF_USDA=8.824
NC_035096.1	29809414	.	C	T	.	.	MAF_INRAE=7.595;MAF_USDA=29.412
NC_035096.1	29809447	.	C	A	.	.	MAF_INRAE=39.873
NC_035096.1	29809455	.	T	A	.	.	MAF_INRAE=7.595
NC_035096.1	29809458	.	ATT	ATC	.	.	MAF_USDA=16.667
NC_035096.1	29809460	.	T	C	.	.	MAF_INRAE=9.167;MAF_USDA=32.787
NC_035096.1	29809462	.	C	A	.	.	MAF_USDA=1.639
NC_035096.1	29809463	.	C	T	.	.	MAF_INRAE=41.667;MAF_USDA=38.824
NC_035096.1	29809479	.	C	A	.	.	MAF_INRAE=48.101
NC_035096.1	29809511	.	C	T	.	.	MAF_INRAE=8.333
NC_035096.1	29809512	.	C	T	.	.	MAF_INRAE=8.333
NC_035096.1	29809515	.	G	C	.	.	MAF_INRAE=2.5;MAF_USDA=2.083
NC_035096.1	29809595	.	A	G	.	.	MAF_INRAE=41.772;MAF_USDA=35.882
NC_035096.1	29809630	.	C	A	.	.	MAF_USDA=21.176
NC_035096.1	29809664	.	T	A	.	.	MAF_INRAE=16.456;MAF_USDA=37.059
NC_035096.1	29809667	.	G	T	.	.	MAF_USDA=1.639
NC_035096.1	29809691	.	T	C	.	.	MAF_INRAE=16.456;MAF_USDA=31.765
NC_035096.1	29809756	.	A	T	.	.	MAF_USDA=1.639
NC_035096.1	29809757	.	G	A	.	.	MAF_USDA=1.639
NC_035096.1	29809758	.	C	T	.	.	MAF_INRAE=6.667;MAF_USDA=7.647
NC_035096.1	29809844	.	C	T	.	.	MAF_INRAE=22.152;MAF_USDA=33.529
NC_035096.1	29809852	.	G	C	.	.	MAF_INRAE=22.152;MAF_USDA=35.882
NC_035096.1	29809859	.	C	T	.	.	MAF_USDA=1.639
NC_035096.1	29809861	.	T	C	.	.	MAF_INRAE=16.456;MAF_USDA=15.294
NC_035096.1	29809918	.	G	A	.	.	MAF_INRAE=22.152;MAF_USDA=39.412
NC_035096.1	29809939	.	A	G	.	.	MAF_INRAE=45.57;MAF_USDA=24.118
NC_035096.1	29809943	.	C	T	.	.	MAF_INRAE=27.5;MAF_USDA=39.412
NC_035096.1	29809963	.	G	T	.	.	MAF_USDA=6.471
NC_035096.1	29810003	.	C	A	.	.	MAF_USDA=2.459
NC_035096.1	29810004	.	G	T	.	.	MAF_USDA=2.459
NC_035096.1	29810028	.	A	G	.	.	MAF_USDA=1.639
NC_035096.1	29810029	.	G	T	.	.	MAF_USDA=1.765
NC_035096.1	29810093	.	G	A	.	.	MAF_INRAE=22.152;MAF_USDA=42.941
NC_035096.1	29810118	.	C	G	.	.	MAF_USDA=2.459
NC_035096.1	29810120	.	G	A	.	.	MAF_INRAE=33.544;MAF_USDA=6.471
NC_035096.1	29810130	.	T	C	.	.	MAF_INRAE=22.785;MAF_USDA=45.294
NC_035096.1	29810179	.	A	G	.	.	MAF_INRAE=22.785;MAF_USDA=41.176
NC_035096.1	29810206	.	C	T	.	.	MAF_INRAE=45.57;MAF_USDA=23.529
NC_035096.1	29810221	.	G	A	.	.	MAF_INRAE=11.667;MAF_USDA=14.706
NC_035096.1	29810240	.	T	G	.	.	MAF_USDA=1.639
NC_035096.1	29810245	.	G	A	.	.	MAF_USDA=2.459
NC_035096.1	29810300	.	C	T	.	.	MAF_INRAE=7.5;MAF_USDA=7.647
NC_035096.1	29810307	.	C	T	.	.	MAF_INRAE=22.152;MAF_USDA=40.588
NC_035096.1	29810313	.	C	T	.	.	MAF_USDA=4.918
NC_035096.1	29810385	.	G	T	.	.	MAF_USDA=1.639
NC_035096.1	29810397	.	A	G	.	.	MAF_INRAE=7.5;MAF_USDA=10.656
NC_035096.1	29810493	.	G	A	.	.	MAF_INRAE=22.152;MAF_USDA=47.647
NC_035096.1	29810497	.	C	T	.	.	MAF_USDA=3.279
NC_035096.1	29810531	.	G	T	.	.	MAF_INRAE=50.0;MAF_USDA=25.0
NC_035096.1	29810535	.	C	T	.	.	MAF_INRAE=27.5;MAF_USDA=47.917
NC_035096.1	29810562	.	T	C	.	.	MAF_INRAE=21.519;MAF_USDA=47.917
NC_035096.1	29810563	.	G	C	.	.	MAF_USDA=1.639
NC_035096.1	29810682	.	C	T	.	.	MAF_INRAE=8.333
NC_035096.1	29810699	.	G	C	.	.	MAF_INRAE=22.785;MAF_USDA=7.317
NC_035096.1	29810711	.	A	T	.	.	MAF_INRAE=45.57;MAF_USDA=26.829
NC_035096.1	29810845	.	G	T	.	.	MAF_USDA=7.738
NC_035096.1	29810883	.	G	T	.	.	MAF_INRAE=4.167
NC_035096.1	29810889	.	C	T	.	.	MAF_INRAE=4.167
NC_035096.1	29810897	.	G	A	.	.	MAF_INRAE=2.5
NC_035096.1	29810918	.	T	A	.	.	MAF_USDA=1.639
NC_035096.1	29810920	.	C	T	.	.	MAF_INRAE=25.0;MAF_USDA=41.304
NC_035096.1	29811109	.	C	T	.	.	MAF_USDA=20.833
NC_035096.1	29811129	.	G	C	.	.	MAF_INRAE=20.253;MAF_USDA=48.235
NC_035096.1	29811130	.	G	T	.	.	MAF_INRAE=25.0;MAF_USDA=48.824
NC_035096.1	29811135	.	C	T	.	.	MAF_INRAE=24.051;MAF_USDA=29.412
NC_035096.1	29811152	.	C	G	.	.	MAF_INRAE=22.152;MAF_USDA=47.647
NC_035096.1	29811157	.	T	A	.	.	MAF_INRAE=22.152;MAF_USDA=46.471
NC_035096.1	29811175	.	A	T	.	.	MAF_INRAE=22.152;MAF_USDA=44.706
NC_035096.1	29811177	.	G	A	.	.	MAF_INRAE=27.5;MAF_USDA=44.706
NC_035096.1	29811231	.	T	C	.	.	MAF_INRAE=23.418;MAF_USDA=25.882
NC_035096.1	29811244	.	G	A	.	.	MAF_INRAE=23.418;MAF_USDA=31.765
NC_035096.1	29811267	.	C	A	.	.	MAF_USDA=2.459
NC_035096.1	29811279	.	G	C	.	.	MAF_INRAE=22.152;MAF_USDA=42.941
NC_035096.1	29811370	.	A	T	.	.	MAF_USDA=10.0
NC_035096.1	29811402	.	C	A	.	.	MAF_INRAE=22.152;MAF_USDA=44.118
NC_035096.1	29811415	.	T	G	.	.	MAF_INRAE=7.595;MAF_USDA=4.118
NC_035096.1	29811416	.	G	T	.	.	MAF_INRAE=8.333;MAF_USDA=4.118
NC_035096.1	29811436	.	C	A	.	.	MAF_USDA=31.176
NC_035096.1	29811441	.	C	G	.	.	MAF_USDA=37.5
NC_035096.1	29811449	.	T	A	.	.	MAF_USDA=41.667
NC_035096.1	29811457	.	A	C	.	.	MAF_USDA=41.667
NC_035096.1	29811459	.	G	A	.	.	MAF_USDA=39.583
NC_035096.1	29811472	.	T	A	.	.	MAF_USDA=43.182
NC_035096.1	29811475	.	C	G	.	.	MAF_USDA=45.833
NC_035096.1	29811483	.	T	A	.	.	MAF_INRAE=22.785;MAF_USDA=47.647
NC_035096.1	29811493	.	G	A	.	.	MAF_INRAE=23.418;MAF_USDA=30.588
NC_035096.1	29811558	.	T	C	.	.	MAF_INRAE=22.152;MAF_USDA=45.294
NC_035096.1	29811574	.	T	C	.	.	MAF_INRAE=22.152;MAF_USDA=44.118
NC_035096.1	29811591	.	A	C	.	.	MAF_USDA=1.639
NC_035096.1	29811600	.	T	A	.	.	MAF_INRAE=22.152;MAF_USDA=44.118
NC_035096.1	29811601	.	C	T	.	.	MAF_INRAE=27.5;MAF_USDA=44.118
NC_035096.1	29811645	.	A	C	.	.	MAF_INRAE=22.152;MAF_USDA=44.706
NC_035096.1	29811682	.	G	A	.	.	MAF_INRAE=22.152;MAF_USDA=45.294
NC_035096.1	29811705	.	A	T	.	.	MAF_INRAE=22.152;MAF_USDA=35.882
NC_035096.1	29811708	.	A	C	.	.	MAF_INRAE=27.5;MAF_USDA=35.882
NC_035096.1	29811725	.	G	T	.	.	MAF_INRAE=22.152;MAF_USDA=41.765
NC_035096.1	29811814	.	T	A	.	.	MAF_INRAE=45.57;MAF_USDA=22.353
NC_035096.1	29811823	.	G	A	.	.	MAF_INRAE=7.595;MAF_USDA=5.882
NC_035096.1	29811873	.	C	T	.	.	MAF_USDA=22.353
NC_035096.1	29811899	.	A	C	.	.	MAF_USDA=21.765
NC_035096.1	29811963	.	G	A	.	.	MAF_USDA=28.824
NC_035096.1	29811964	.	G	A	.	.	MAF_USDA=24.118
NC_035096.1	29811980	.	CG	CA	.	.	MAF_USDA=38.636
NC_035096.1	29812042	.	T	G	.	.	MAF_USDA=18.824
NC_035096.1	29812050	.	A	T	.	.	MAF_INRAE=26.316
NC_035096.1	29812150	.	A	T	.	.	MAF_USDA=7.059
NC_035096.1	29812161	.	A	C	.	.	MAF_USDA=2.459
NC_035096.1	29812167	.	T	G	.	.	MAF_USDA=37.5
NC_035096.1	29812193	.	G	C	.	.	MAF_INRAE=4.167;MAF_USDA=5.882
NC_035096.1	29812274	.	C	T	.	.	MAF_USDA=2.083
NC_035096.1	29812300	.	A	G	.	.	MAF_USDA=2.459
NC_035096.1	29812388	.	C	T	.	.	MAF_INRAE=5.0
NC_035096.1	29812419	.	T	A	.	.	MAF_USDA=2.083
NC_035096.1	29812538	.	C	A	.	.	MAF_INRAE=22.785;MAF_USDA=28.824
NC_035096.1	29812626	.	A	G	.	.	MAF_USDA=8.235
NC_035096.1	29812631	.	A	C	.	.	MAF_INRAE=20.886;MAF_USDA=48.824
NC_035096.1	29812644	.	G	A	.	.	MAF_USDA=8.824
NC_035096.1	29812677	.	C	A	.	.	MAF_USDA=4.918
NC_035096.1	29812716	.	A	G	.	.	MAF_INRAE=11.667;MAF_USDA=16.471
NC_035096.1	29812744	.	G	T	.	.	MAF_INRAE=5.0;MAF_USDA=18.824
NC_035096.1	29812746	.	A	C	.	.	MAF_INRAE=23.418;MAF_USDA=10.588
NC_035096.1	29812755	.	T	A	.	.	MAF_INRAE=1.667
NC_035096.1	29812801	.	C	G	.	.	MAF_INRAE=6.667;MAF_USDA=38.824
NC_035096.1	29812825	.	A	G	.	.	MAF_INRAE=37.975;MAF_USDA=31.548
NC_035096.1	29812848	.	A	G	.	.	MAF_INRAE=22.785;MAF_USDA=10.588
NC_035096.1	29812934	.	T	A	.	.	MAF_USDA=5.294
NC_035096.1	29812946	.	C	A	.	.	MAF_USDA=37.647
NC_035096.1	29813023	.	G	A	.	.	MAF_USDA=4.918
NC_035096.1	29813062	.	T	A	.	.	MAF_USDA=2.083
NC_035096.1	29813067	.	G	T	.	.	MAF_INRAE=13.924;MAF_USDA=44.118
NC_035096.1	29813088	.	T	A	.	.	MAF_USDA=1.639
NC_035096.1	29813095	.	T	G	.	.	MAF_INRAE=11.667;MAF_USDA=7.647
NC_035096.1	29813129	.	A	G	.	.	MAF_USDA=21.176
NC_035096.1	29813130	.	A	T	.	.	MAF_USDA=20.0
NC_035096.1	29813131	.	C	T	.	.	MAF_USDA=15.294
NC_035096.1	29813140	.	G	T	.	.	MAF_USDA=13.095
NC_035096.1	29813177	.	C	T	.	.	MAF_USDA=4.098
NC_035096.1	29813190	.	C	T	.	.	MAF_INRAE=11.392;MAF_USDA=4.098
NC_035096.1	29813191	.	T	A	.	.	MAF_USDA=4.098
NC_035096.1	29813210	.	A	G	.	.	MAF_INRAE=7.595;MAF_USDA=1.639
NC_035096.1	29813220	.	G	A	.	.	MAF_USDA=1.639
NC_035096.1	29813258	.	G	A	.	.	MAF_USDA=1.639
NC_035096.1	29813344	.	C	A	.	.	MAF_USDA=1.765
NC_035096.1	29813381	.	G	A	.	.	MAF_USDA=13.115
NC_035096.1	29813428	.	A	C	.	.	MAF_INRAE=5.0;MAF_USDA=1.639
NC_035096.1	29813443	.	A	T	.	.	MAF_USDA=1.639
NC_035096.1	29813447	.	A	C	.	.	MAF_USDA=7.647
NC_035096.1	29813470	.	T	A	.	.	MAF_INRAE=42.405;MAF_USDA=45.294
NC_035096.1	29813475	.	G	T	.	.	MAF_INRAE=20.253;MAF_USDA=28.824
NC_035096.1	29813558	.	G	A	.	.	MAF_USDA=1.639
NC_035096.1	29813597	.	G	T	.	.	MAF_INRAE=17.722;MAF_USDA=30.588
NC_035096.1	29813615	.	G	A	.	.	MAF_USDA=1.639
NC_035096.1	29813631	.	T	C	.	.	MAF_INRAE=33.544;MAF_USDA=6.471
NC_035096.1	29813652	.	A	G	.	.	MAF_INRAE=33.544;MAF_USDA=7.059
NC_035096.1	29813785	.	C	T	.	.	MAF_INRAE=9.494;MAF_USDA=20.0
NC_035096.1	29813833	.	G	C	.	.	MAF_USDA=2.459
NC_035096.1	29813844	.	G	A	.	.	MAF_USDA=1.639
NC_035096.1	29813934	.	T	A	.	.	MAF_USDA=1.667
NC_035096.1	29813939	.	A	T	.	.	MAF_USDA=1.639
NC_035096.1	29813963	.	A	T	.	.	MAF_INRAE=5.0;MAF_USDA=25.0
NC_035096.1	29813964	.	A	T	.	.	MAF_INRAE=5.0;MAF_USDA=25.0
NC_035096.1	29813965	.	A	T	.	.	MAF_USDA=2.083
NC_035096.1	29813987	.	A	C	.	.	MAF_USDA=25.0
NC_035096.1	29814080	.	A	G	.	.	MAF_USDA=9.412
NC_035096.1	29814083	.	G	A	.	.	MAF_INRAE=17.5;MAF_USDA=30.588
NC_035096.1	29814178	.	G	A	.	.	MAF_INRAE=7.595;MAF_USDA=8.235
NC_035096.1	29814230	.	T	C	.	.	MAF_USDA=1.639
NC_035096.1	29814231	.	A	C	.	.	MAF_USDA=1.765
NC_035096.1	29814244	.	A	G	.	.	MAF_USDA=4.918
NC_035096.1	29814246	.	T	G	.	.	MAF_USDA=1.639
NC_035096.1	29814369	.	A	T	.	.	MAF_USDA=35.882
NC_035096.1	29814382	.	C	T	.	.	MAF_USDA=28.824
NC_035096.1	29814395	.	A	T	.	.	MAF_USDA=9.836
NC_035096.1	29814452	.	C	T	.	.	MAF_INRAE=21.053;MAF_USDA=30.952
NC_035096.1	29814470	.	C	T	.	.	MAF_INRAE=21.053;MAF_USDA=27.083
NC_035096.1	29814487	.	A	G	.	.	MAF_USDA=5.738
NC_035096.1	29814493	.	A	G	.	.	MAF_USDA=1.639
NC_035096.1	29814548	.	T	C	.	.	MAF_USDA=1.639
NC_035096.1	29814560	.	A	G	.	.	MAF_INRAE=16.456;MAF_USDA=30.588
NC_035096.1	29814645	.	G	A	.	.	MAF_INRAE=40.506;MAF_USDA=31.176
NC_035096.1	29814727	.	T	A	.	.	MAF_USDA=2.083
NC_035096.1	29814728	.	T	A	.	.	MAF_USDA=2.083
NC_035096.1	29814742	.	C	T	.	.	MAF_USDA=10.656
NC_035096.1	29814746	.	C	G	.	.	MAF_INRAE=7.595;MAF_USDA=7.647
NC_035096.1	29814827	.	A	G	.	.	MAF_USDA=2.941
NC_035096.1	29814887	.	A	G	.	.	MAF_USDA=1.639
NC_035096.1	29814914	.	T	C	.	.	MAF_INRAE=20.253;MAF_USDA=36.471
NC_035096.1	29814932	.	G	T	.	.	MAF_USDA=5.738
NC_035096.1	29814947	.	G	A	.	.	MAF_USDA=1.765
NC_035096.1	29814978	.	A	C	.	.	MAF_USDA=4.918
NC_035096.1	29814982	.	A	T	.	.	MAF_USDA=3.279
NC_035096.1	29814987	.	C	A	.	.	MAF_USDA=6.25
NC_035096.1	29815002	.	G	T	.	.	MAF_INRAE=24.051;MAF_USDA=24.706
NC_035096.1	29815037	.	G	A	.	.	MAF_INRAE=29.114;MAF_USDA=50.0
NC_035096.1	29815070	.	T	G	.	.	MAF_USDA=5.738
NC_035096.1	29815080	.	A	T	.	.	MAF_INRAE=2.5;MAF_USDA=5.882
NC_035096.1	29815081	.	A	C	.	.	MAF_INRAE=11.667;MAF_USDA=7.059
NC_035096.1	29815185	.	G	T	.	.	MAF_INRAE=29.114;MAF_USDA=34.706
NC_035096.1	29815230	.	A	G	.	.	MAF_INRAE=11.667;MAF_USDA=2.459
NC_035096.1	29815253	.	A	T	.	.	MAF_INRAE=5.696;MAF_USDA=31.765
NC_035096.1	29815279	.	T	G	.	.	MAF_USDA=4.167
NC_035096.1	29815368	.	G	A	.	.	MAF_USDA=25.0
NC_035096.1	29815370	.	T	C	.	.	MAF_USDA=38.095
NC_035096.1	29815389	.	G	T	.	.	MAF_USDA=27.711
NC_035096.1	29815407	.	C	T	.	.	MAF_USDA=47.917
NC_035096.1	29816096	.	C	A	.	.	MAF_USDA=5.738
NC_035096.1	29816099	.	T	C	.	.	MAF_USDA=16.471
NC_035096.1	29816101	.	G	A	.	.	MAF_USDA=16.471
NC_035096.1	29816111	.	C	A	.	.	MAF_USDA=3.279
NC_035096.1	29816121	.	G	A	.	.	MAF_USDA=5.738
NC_035096.1	29816129	.	T	C	.	.	MAF_USDA=17.647
NC_035096.1	29816131	.	A	G	.	.	MAF_USDA=25.882
NC_035096.1	29816140	.	C	T	.	.	MAF_USDA=3.279
NC_035096.1	29816151	.	G	A	.	.	MAF_USDA=6.557
NC_035096.1	29816158	.	G	A	.	.	MAF_USDA=3.279
NC_035096.1	29816159	.	T	C	.	.	MAF_USDA=18.235
NC_035096.1	29816161	.	A	G	.	.	MAF_USDA=22.131
NC_035096.1	29816172	.	A	C	.	.	MAF_USDA=14.118
NC_035096.1	29816192	.	C	T	.	.	MAF_USDA=22.917
NC_035096.1	29816193	.	T	A	.	.	MAF_USDA=22.917
NC_035096.1	29816231	.	T	G	.	.	MAF_USDA=22.353
NC_035096.1	29816326	.	T	C	.	.	MAF_USDA=15.294
NC_035096.1	29816335	.	G	T	.	.	MAF_INRAE=37.342;MAF_USDA=8.235
NC_035096.1	29816367	.	C	T	.	.	MAF_INRAE=33.544;MAF_USDA=44.118
NC_035096.1	29816377	.	A	G	.	.	MAF_USDA=1.639
NC_035096.1	29816431	.	C	A	.	.	MAF_INRAE=33.544;MAF_USDA=7.059
NC_035096.1	29816443	.	C	A	.	.	MAF_USDA=2.459
NC_035096.1	29816492	.	C	G	.	.	MAF_USDA=2.459
NC_035096.1	29816505	.	C	T	.	.	MAF_USDA=6.557
NC_035096.1	29816558	.	A	G	.	.	MAF_USDA=21.765
NC_035096.1	29816570	.	C	G	.	.	MAF_USDA=2.459
NC_035096.1	29816585	.	C	T	.	.	MAF_INRAE=33.544;MAF_USDA=34.706
NC_035096.1	29816615	.	G	A	.	.	MAF_INRAE=32.911;MAF_USDA=43.529
NC_035096.1	29816622	.	A	T	.	.	MAF_USDA=21.765
NC_035096.1	29816647	.	C	T	.	.	MAF_USDA=5.294
NC_035096.1	29816648	.	G	T	.	.	MAF_USDA=4.706
NC_035096.1	29816682	.	A	C	.	.	MAF_USDA=1.639
NC_035096.1	29816685	.	T	C	.	.	MAF_USDA=22.353
NC_035096.1	29816696	.	C	T	.	.	MAF_USDA=1.639
NC_035096.1	29816775	.	G	A	.	.	MAF_INRAE=33.544;MAF_USDA=34.118
NC_035096.1	29816799	.	G	A	.	.	MAF_INRAE=33.544;MAF_USDA=33.529
NC_035096.1	29816807	.	A	G	.	.	MAF_USDA=22.353
NC_035096.1	29816817	.	C	T	.	.	MAF_USDA=4.098
NC_035096.1	29816854	.	A	C	.	.	MAF_INRAE=35.443;MAF_USDA=32.353
NC_035096.1	29816962	.	G	A	.	.	MAF_USDA=6.25
NC_035096.1	29817014	.	C	T	.	.	MAF_INRAE=34.81;MAF_USDA=32.941
NC_035096.1	29817036	.	G	A	.	.	MAF_INRAE=34.81;MAF_USDA=42.941
NC_035096.1	29817052	.	C	G	.	.	MAF_USDA=2.459
NC_035096.1	29817053	.	C	A	.	.	MAF_USDA=2.459
NC_035096.1	29817111	.	C	T	.	.	MAF_USDA=4.098
NC_035096.1	29817117	.	G	T	.	.	MAF_USDA=13.115
NC_035096.1	29817137	.	A	C	.	.	MAF_USDA=4.167
NC_035096.1	29817139	.	A	C	.	.	MAF_USDA=2.353
NC_035096.1	29817141	.	T	A	.	.	MAF_USDA=6.25
NC_035096.1	29817167	.	G	A	.	.	MAF_INRAE=15.789;MAF_USDA=6.25
NC_035096.1	29817252	.	T	G	.	.	MAF_USDA=2.083
NC_035096.1	29817278	.	C	A	.	.	MAF_INRAE=34.177;MAF_USDA=42.353
NC_035096.1	29817283	.	C	A	.	.	MAF_USDA=1.639
NC_035096.1	29817292	.	G	A	.	.	MAF_USDA=4.098
NC_035096.1	29817304	.	T	A	.	.	MAF_INRAE=34.177;MAF_USDA=42.353
NC_035096.1	29817315	.	C	T	.	.	MAF_USDA=10.0
NC_035096.1	29817331	.	T	G	.	.	MAF_INRAE=34.177;MAF_USDA=42.353
NC_035096.1	29817388	.	C	A	.	.	MAF_USDA=1.639
NC_035096.1	29817389	.	A	C	.	.	MAF_INRAE=33.544;MAF_USDA=32.353
NC_035096.1	29817394	.	A	T	.	.	MAF_INRAE=33.544;MAF_USDA=33.529
NC_035096.1	29817466	.	C	T	.	.	MAF_USDA=8.235
NC_035096.1	29817491	.	A	G	.	.	MAF_INRAE=34.177;MAF_USDA=41.765
NC_035096.1	29817703	.	C	A	.	.	MAF_USDA=4.118
NC_035096.1	29817862	.	T	C	.	.	MAF_USDA=5.738
NC_035096.1	29817875	.	A	T	.	.	MAF_INRAE=32.911;MAF_USDA=2.083
NC_035096.1	29817919	.	C	T	.	.	MAF_INRAE=5.0;MAF_USDA=14.118
NC_035096.1	29817930	.	T	C	.	.	MAF_INRAE=9.494;MAF_USDA=23.77
NC_035096.1	29817936	.	T	A	.	.	MAF_USDA=1.639
NC_035096.1	29817978	.	C	T	.	.	MAF_INRAE=43.038;MAF_USDA=33.529
NC_035096.1	29818091	.	T	G	.	.	MAF_INRAE=5.0;MAF_USDA=10.588
NC_035096.1	29818127	.	C	T	.	.	MAF_USDA=3.39
NC_035096.1	29818180	.	G	C	.	.	MAF_USDA=9.167
NC_035096.1	29818184	.	A	T	.	.	MAF_USDA=12.5
NC_035096.1	29818232	.	T	C	.	.	MAF_INRAE=50.0;MAF_USDA=23.81
NC_035096.1	29818268	.	C	T	.	.	MAF_INRAE=2.5
NC_035096.1	29818339	.	G	T	.	.	MAF_INRAE=2.5;MAF_USDA=22.917
NC_035096.1	29818368	.	T	C	.	.	MAF_USDA=6.25
NC_035096.1	29818448	.	G	A	.	.	MAF_INRAE=20.253;MAF_USDA=5.294
NC_035096.1	29818472	.	A	G	.	.	MAF_USDA=15.574
NC_035096.1	29818511	.	C	T	.	.	MAF_INRAE=19.62;MAF_USDA=5.882
NC_035096.1	29818600	.	C	T	.	.	MAF_USDA=3.279
NC_035096.1	29818634	.	G	A	.	.	MAF_USDA=26.471
NC_035096.1	29818640	.	C	T	.	.	MAF_USDA=24.706
NC_035096.1	29818649	.	A	G	.	.	MAF_USDA=27.647
NC_035096.1	29818676	.	C	G	.	.	MAF_USDA=28.824
NC_035096.1	29818678	.	A	G	.	.	MAF_USDA=28.235
NC_035096.1	29818683	.	C	T	.	.	MAF_USDA=24.118
NC_035096.1	29818684	.	C	T	.	.	MAF_USDA=27.059
NC_035096.1	29818693	.	G	A	.	.	MAF_INRAE=4.167;MAF_USDA=24.118
NC_035096.1	29818695	.	T	C	.	.	MAF_INRAE=4.167;MAF_USDA=22.941
NC_035096.1	29818712	.	G	T	.	.	MAF_USDA=1.639
NC_035096.1	29818717	.	A	T	.	.	MAF_USDA=3.279
NC_035096.1	29818728	.	T	C	.	.	MAF_USDA=9.016
NC_035096.1	29818752	.	A	T	.	.	MAF_USDA=2.083
NC_035096.1	29818781	.	A	G	.	.	MAF_USDA=28.235
NC_035096.1	29818783	.	T	C	.	.	MAF_USDA=3.279
NC_035096.1	29818788	.	T	C	.	.	MAF_USDA=26.471
NC_035096.1	29818791	.	C	A	.	.	MAF_USDA=27.059
NC_035096.1	29818797	.	G	A	.	.	MAF_USDA=2.459
NC_035096.1	29818810	.	G	A	.	.	MAF_INRAE=4.167
NC_035096.1	29818815	.	T	C	.	.	MAF_INRAE=2.5
NC_035096.1	29818816	.	C	T	.	.	MAF_INRAE=2.5
NC_035096.1	29818846	.	C	T	.	.	MAF_INRAE=20.886;MAF_USDA=5.882
NC_035096.1	29818887	.	A	C	.	.	MAF_INRAE=34.81;MAF_USDA=42.353
NC_035096.1	29818892	.	C	T	.	.	MAF_INRAE=5.263;MAF_USDA=3.279
NC_035096.1	29818900	.	G	A	.	.	MAF_INRAE=34.81;MAF_USDA=42.353
NC_035096.1	29818920	.	C	G	.	.	MAF_INRAE=34.81;MAF_USDA=50.0
NC_035096.1	29818934	.	C	G	.	.	MAF_INRAE=24.051;MAF_USDA=15.294
NC_035096.1	29818939	.	A	G	.	.	MAF_INRAE=41.139;MAF_USDA=26.471
NC_035096.1	29818993	.	G	A	.	.	MAF_INRAE=24.051;MAF_USDA=12.941
NC_035096.1	29818997	.	A	G	.	.	MAF_INRAE=39.873;MAF_USDA=26.471
NC_035096.1	29819046	.	T	G	.	.	MAF_INRAE=35.443;MAF_USDA=45.294
NC_035096.1	29819093	.	A	C	.	.	MAF_USDA=7.647
NC_035096.1	29819163	.	T	C	.	.	MAF_INRAE=5.0;MAF_USDA=4.098
NC_035096.1	29819178	.	A	C	.	.	MAF_INRAE=34.81;MAF_USDA=44.706
NC_035096.1	29819237	.	A	C	.	.	MAF_INRAE=35.443;MAF_USDA=45.294
NC_035096.1	29819321	.	C	T	.	.	MAF_USDA=12.5
NC_035096.1	29819324	.	A	G	.	.	MAF_INRAE=11.667;MAF_USDA=2.459
NC_035096.1	29819325	.	G	T	.	.	MAF_INRAE=13.333;MAF_USDA=25.882
NC_035096.1	29819379	.	C	T	.	.	MAF_INRAE=4.167;MAF_USDA=4.098
NC_035096.1	29819381	.	G	T	.	.	MAF_INRAE=2.5;MAF_USDA=20.588
NC_035096.1	29819678	.	T	C	.	.	MAF_USDA=6.25
NC_035096.1	29819691	.	A	T	.	.	MAF_USDA=49.412
NC_035096.1	29819738	.	C	A	.	.	MAF_INRAE=13.333
NC_035096.1	29819823	.	C	A	.	.	MAF_USDA=18.824
NC_035096.1	29819826	.	C	T	.	.	MAF_USDA=18.824
NC_035096.1	29819827	.	T	C	.	.	MAF_USDA=18.824
NC_035096.1	29819853	.	T	C	.	.	MAF_USDA=8.197
NC_035096.1	29819862	.	T	C	.	.	MAF_USDA=13.934
NC_035096.1	29820061	.	G	A	.	.	MAF_USDA=6.557
NC_035096.1	29820070	.	A	C	.	.	MAF_USDA=10.588
NC_035096.1	29820071	.	A	G	.	.	MAF_USDA=4.098
NC_035096.1	29820075	.	C	T	.	.	MAF_USDA=10.588
NC_035096.1	29820405	.	A	T	.	.	MAF_INRAE=10.833
NC_035096.1	29820466	.	C	A	.	.	MAF_USDA=5.833
NC_035096.1	29820508	.	T	G	.	.	MAF_INRAE=42.405;MAF_USDA=41.667
NC_035096.1	29820534	.	C	A	.	.	MAF_USDA=5.738
NC_035096.1	29820596	.	G	T	.	.	MAF_USDA=2.5
NC_035096.1	29821186	.	T	G	.	.	MAF_USDA=16.667
NC_035096.1	29821210	.	T	A	.	.	MAF_USDA=3.333
NC_035096.1	29821335	.	C	T	.	.	MAF_INRAE=21.519;MAF_USDA=5.294
NC_035096.1	29821349	.	C	A	.	.	MAF_INRAE=6.667;MAF_USDA=4.098
NC_035096.1	29821487	.	C	T	.	.	MAF_INRAE=15.823;MAF_USDA=3.279
NC_035096.1	29821538	.	C	T	.	.	MAF_USDA=7.647
NC_035096.1	29821608	.	A	T	.	.	MAF_USDA=7.647
NC_035096.1	29821610	.	C	T	.	.	MAF_USDA=4.098
NC_035096.1	29821704	.	T	A	.	.	MAF_USDA=1.639
NC_035096.1	29821726	.	C	T	.	.	MAF_USDA=7.647
NC_035096.1	29821768	.	A	G	.	.	MAF_INRAE=6.667;MAF_USDA=4.098
NC_035096.1	29821793	.	C	T	.	.	MAF_USDA=2.459
NC_035096.1	29821796	.	C	T	.	.	MAF_INRAE=6.667;MAF_USDA=13.115
NC_035096.1	29821798	.	C	A	.	.	MAF_INRAE=6.667;MAF_USDA=4.098
NC_035096.1	29821920	.	G	A	.	.	MAF_USDA=9.167
NC_035096.1	29821928	.	C	T	.	.	MAF_USDA=12.5
NC_035096.1	29821947	.	C	T	.	.	MAF_INRAE=6.667;MAF_USDA=13.333
NC_035096.1	29821968	.	G	A	.	.	MAF_USDA=1.667
NC_035096.1	29822010	.	C	T	.	.	MAF_USDA=4.167
NC_035096.1	29822011	.	G	A	.	.	MAF_USDA=10.833
NC_035096.1	29822023	.	G	A	.	.	MAF_USDA=2.083
NC_035096.1	29822034	.	G	T	.	.	MAF_USDA=1.19
NC_035096.1	29822090	.	C	T	.	.	MAF_INRAE=11.667
NC_035096.1	29822103	.	T	C	.	.	MAF_INRAE=11.667;MAF_USDA=5.0
NC_035096.1	29822263	.	C	T	.	.	MAF_USDA=2.083
NC_035096.1	29822279	.	A	T	.	.	MAF_INRAE=10.833;MAF_USDA=4.918
NC_035096.1	29822324	.	C	T	.	.	MAF_INRAE=47.368;MAF_USDA=8.235
NC_035096.1	29822369	.	A	G	.	.	MAF_USDA=4.706
NC_035096.1	29822518	.	G	T	.	.	MAF_USDA=8.929
NC_035096.1	29822533	.	C	T	.	.	MAF_USDA=4.167
NC_035096.1	29822537	.	T	A	.	.	MAF_USDA=8.333
NC_035096.1	29822556	.	T	G	.	.	MAF_USDA=16.102
NC_035096.1	29822619	.	T	G	.	.	MAF_USDA=4.098
NC_035096.1	29822639	.	T	C	.	.	MAF_USDA=4.098
NC_035096.1	29822676	.	C	T	.	.	MAF_USDA=1.639
NC_035096.1	29822755	.	A	G	.	.	MAF_INRAE=44.937;MAF_USDA=22.353
NC_035096.1	29823027	.	A	T	.	.	MAF_INRAE=14.167;MAF_USDA=15.882
NC_035096.1	29823042	.	T	G	.	.	MAF_USDA=8.197
NC_035096.1	29823147	.	G	A	.	.	MAF_INRAE=19.167;MAF_USDA=18.033
NC_035096.1	29823255	.	C	T	.	.	MAF_USDA=7.377
NC_035096.1	29823265	.	T	C	.	.	MAF_INRAE=42.105;MAF_USDA=16.071
NC_035096.1	29823271	.	A	C	.	.	MAF_INRAE=10.833;MAF_USDA=3.333
NC_035096.1	29823300	.	A	T	.	.	MAF_USDA=7.5
NC_035096.1	29823353	.	C	A	.	.	MAF_INRAE=43.038;MAF_USDA=23.81
NC_035096.1	29823389	.	G	A	.	.	MAF_USDA=2.083
NC_035096.1	29823472	.	A	C	.	.	MAF_INRAE=5.0;MAF_USDA=3.279
NC_035096.1	29823539	.	T	C	.	.	MAF_USDA=7.377
NC_035096.1	29823623	.	C	T	.	.	MAF_INRAE=5.696;MAF_USDA=8.824
NC_035096.1	29823627	.	C	A	.	.	MAF_INRAE=14.167;MAF_USDA=16.471
NC_035096.1	29823705	.	T	C	.	.	MAF_USDA=18.235
NC_035096.1	29823777	.	T	C	.	.	MAF_INRAE=12.5
NC_035096.1	29823797	.	G	C	.	.	MAF_INRAE=9.167
NC_035096.1	29823813	.	G	C	.	.	MAF_USDA=4.918
NC_035096.1	29823816	.	G	A	.	.	MAF_USDA=3.279
NC_035096.1	29823832	.	G	A	.	.	MAF_USDA=4.098
NC_035096.1	29823833	.	GT	GG	.	.	MAF_USDA=47.917
NC_035096.1	29823899	.	G	T	.	.	MAF_USDA=22.917
NC_035096.1	29823926	.	G	T	.	.	MAF_USDA=22.917
NC_035096.1	29823956	.	G	T	.	.	MAF_USDA=18.75
NC_035096.1	29823979	.	A	G	.	.	MAF_USDA=8.333
NC_035096.1	29824020	.	C	A	.	.	MAF_USDA=25.0
NC_035096.1	29824052	.	C	A	.	.	MAF_USDA=15.217
NC_035096.1	29824959	.	T	A	.	.	MAF_USDA=6.25
NC_035096.1	29824961	.	T	C	.	.	MAF_USDA=37.5
NC_035096.1	29824968	.	T	C	.	.	MAF_USDA=33.333
NC_035096.1	29824987	.	T	G	.	.	MAF_USDA=33.333
NC_035096.1	29825115	.	G	A	.	.	MAF_USDA=1.639
NC_035096.1	29825210	.	T	G	.	.	MAF_USDA=11.475
NC_035096.1	29825257	.	G	A	.	.	MAF_USDA=3.279
NC_035096.1	29825333	.	C	T	.	.	MAF_INRAE=48.101
NC_035096.1	29825339	.	C	T	.	.	MAF_INRAE=48.101;MAF_USDA=43.443
NC_035096.1	29825361	.	G	T	.	.	MAF_INRAE=1.667;MAF_USDA=5.738
NC_035096.1	29825417	.	A	C	.	.	MAF_INRAE=15.789;MAF_USDA=6.25
NC_035096.1	29825418	.	T	C	.	.	MAF_INRAE=19.62;MAF_USDA=6.471
NC_035096.1	29825513	.	A	G	.	.	MAF_USDA=4.918
NC_035096.1	29825537	.	G	A	.	.	MAF_USDA=4.918
NC_035096.1	29825538	.	C	G	.	.	MAF_INRAE=5.0;MAF_USDA=4.098
NC_035096.1	29825558	.	C	A	.	.	MAF_USDA=1.639
NC_035096.1	29825792	.	A	G	.	.	MAF_USDA=1.639
NC_035096.1	29825829	.	G	A	.	.	MAF_USDA=4.918
NC_035096.1	29825866	.	A	T	.	.	MAF_INRAE=15.789
NC_035096.1	29825868	.	A	T	.	.	MAF_INRAE=32.5
NC_035096.1	29825870	.	A	T	.	.	MAF_INRAE=25.0
NC_035096.1	29826127	.	A	T	.	.	MAF_USDA=12.5
NC_035096.1	29826134	.	T	G	.	.	MAF_INRAE=18.987;MAF_USDA=34.118
NC_035096.1	29826137	.	C	G	.	.	MAF_INRAE=20.253;MAF_USDA=5.882
NC_035096.1	29826536	.	A	G	.	.	MAF_USDA=10.417
NC_035096.1	29826569	.	C	T	.	.	MAF_USDA=2.083
NC_035096.1	29826752	.	C	G	.	.	MAF_USDA=3.333
NC_035096.1	29827238	.	A	G	.	.	MAF_USDA=31.765
NC_035096.1	29827368	.	A	G	.	.	MAF_INRAE=5.0;MAF_USDA=2.459
NC_035096.1	29827429	.	G	A	.	.	MAF_INRAE=11.667;MAF_USDA=2.459
NC_035096.1	29827445	.	T	G	.	.	MAF_INRAE=20.253;MAF_USDA=17.059
NC_035096.1	29827461	.	T	G	.	.	MAF_INRAE=9.494;MAF_USDA=31.176
NC_035096.1	29827506	.	G	A	.	.	MAF_INRAE=34.81;MAF_USDA=45.882
NC_035096.1	29827594	.	G	T	.	.	MAF_INRAE=6.962;MAF_USDA=10.588
NC_035096.1	29827701	.	C	T	.	.	MAF_USDA=1.639
NC_035096.1	29827779	.	T	A	.	.	MAF_USDA=3.279
NC_035096.1	29827791	.	A	G	.	.	MAF_INRAE=25.949;MAF_USDA=21.765
NC_035096.1	29827802	.	G	A	.	.	MAF_INRAE=17.089;MAF_USDA=38.824
NC_035096.1	29827804	.	T	G	.	.	MAF_INRAE=50.0;MAF_USDA=34.706
NC_035096.1	29827854	.	C	A	.	.	MAF_USDA=6.25
NC_035096.1	29827869	.	T	A	.	.	MAF_USDA=2.5
NC_035096.1	29827883	.	G	A	.	.	MAF_INRAE=36.842
NC_035096.1	29827906	.	T	C	.	.	MAF_INRAE=29.747;MAF_USDA=45.833
NC_035096.1	29827927	.	C	A	.	.	MAF_INRAE=4.167;MAF_USDA=14.583
NC_035096.1	29827992	.	G	A	.	.	MAF_USDA=14.706
NC_035096.1	29828002	.	A	C	.	.	MAF_INRAE=1.667
NC_035096.1	29828004	.	C	T	.	.	MAF_INRAE=2.5
NC_035096.1	29828024	.	C	T	.	.	MAF_INRAE=3.333
NC_035096.1	29828029	.	G	T	.	.	MAF_INRAE=3.333
NC_035096.1	29828032	.	T	C	.	.	MAF_INRAE=3.333
NC_035096.1	29828048	.	T	C	.	.	MAF_INRAE=14.167
NC_035096.1	29828052	.	C	T	.	.	MAF_USDA=2.353
NC_035096.1	29828073	.	A	G	.	.	MAF_INRAE=8.333
NC_035096.1	29828075	.	C	T	.	.	MAF_USDA=1.639
NC_035096.1	29828096	.	T	C	.	.	MAF_INRAE=31.667
NC_035096.1	29828100	.	C	T	.	.	MAF_INRAE=31.667
NC_035096.1	29828103	.	C	T	.	.	MAF_INRAE=32.5
NC_035096.1	29828106	.	G	C	.	.	MAF_INRAE=32.5
NC_035096.1	29828141	.	A	G	.	.	MAF_INRAE=33.333
NC_035096.1	29828145	.	A	G	.	.	MAF_INRAE=33.333
NC_035096.1	29828146	.	G	T	.	.	MAF_INRAE=33.333
NC_035096.1	29828193	.	C	T	.	.	MAF_INRAE=32.5
NC_035096.1	29828202	.	G	T	.	.	MAF_INRAE=30.833
NC_035096.1	29828204	.	A	G	.	.	MAF_INRAE=30.0
NC_035096.1	29828268	.	G	C	.	.	MAF_USDA=3.279
NC_035096.1	29828280	.	A	T	.	.	MAF_INRAE=20.833
NC_035096.1	29828313	.	A	G	.	.	MAF_INRAE=28.333
NC_035096.1	29828317	.	G	A	.	.	MAF_INRAE=26.667
NC_035096.1	29828330	.	T	G	.	.	MAF_INRAE=50.0
NC_035096.1	29828332	.	T	A	.	.	MAF_INRAE=46.667
NC_035096.1	29828334	.	G	A	.	.	MAF_INRAE=50.0
NC_035096.1	29828358	.	G	T	.	.	MAF_INRAE=48.333
NC_035096.1	29828391	.	A	G	.	.	MAF_INRAE=50.0
NC_035096.1	29828396	.	G	A	.	.	MAF_INRAE=50.0
NC_035096.1	29828400	.	G	C	.	.	MAF_INRAE=50.0
NC_035096.1	29828417	.	C	G	.	.	MAF_USDA=4.098
NC_035096.1	29828429	.	C	T	.	.	MAF_INRAE=14.167;MAF_USDA=2.941
NC_035096.1	29828433	.	G	A	.	.	MAF_INRAE=50.0
NC_035096.1	29828439	.	G	A	.	.	MAF_INRAE=50.0
NC_035096.1	29828445	.	T	A	.	.	MAF_INRAE=49.167
NC_035096.1	29828446	.	A	T	.	.	MAF_INRAE=49.167
NC_035096.1	29828486	.	C	A	.	.	MAF_USDA=2.459
NC_035096.1	29828494	.	C	G	.	.	MAF_INRAE=23.333
NC_035096.1	29828535	.	G	A	.	.	MAF_INRAE=4.167
NC_035096.1	29828541	.	C	G	.	.	MAF_INRAE=4.167
NC_035096.1	29828544	.	C	T	.	.	MAF_INRAE=3.333
NC_035096.1	29828552	.	C	T	.	.	MAF_INRAE=3.333
NC_035096.1	29828553	.	A	T	.	.	MAF_INRAE=1.667
NC_035096.1	29828555	.	C	A	.	.	MAF_INRAE=3.333
NC_035096.1	29828565	.	A	G	.	.	MAF_INRAE=25.949;MAF_USDA=46.471
NC_035096.1	29828572	.	T	C	.	.	MAF_USDA=1.639
NC_035096.1	29828591	.	G	C	.	.	MAF_USDA=2.083
NC_035096.1	29828684	.	T	A	.	.	MAF_INRAE=25.316;MAF_USDA=45.294
NC_035096.1	29828865	.	A	G	.	.	MAF_USDA=6.25
NC_035096.1	29828928	.	T	A	.	.	MAF_USDA=1.639
NC_035096.1	29828957	.	T	G	.	.	MAF_INRAE=20.253;MAF_USDA=17.647
NC_035096.1	29828988	.	T	A	.	.	MAF_USDA=6.25
NC_035096.1	29829008	.	T	C	.	.	MAF_INRAE=29.747;MAF_USDA=45.181
NC_035096.1	29829022	.	A	G	.	.	MAF_INRAE=25.949;MAF_USDA=44.706
NC_035096.1	29829056	.	G	T	.	.	MAF_USDA=6.25
NC_035096.1	29829128	.	T	A	.	.	MAF_USDA=2.083
NC_035096.1	29829162	.	G	A	.	.	MAF_USDA=1.639
NC_035096.1	29829166	.	G	C	.	.	MAF_USDA=2.459
NC_035096.1	29829206	.	G	A	.	.	MAF_USDA=2.083
NC_035096.1	29829212	.	A	T	.	.	MAF_INRAE=11.667;MAF_USDA=2.459
NC_035096.1	29829279	.	T	A	.	.	MAF_USDA=4.098
NC_035096.1	29829393	.	T	G	.	.	MAF_INRAE=7.5;MAF_USDA=4.118
NC_035096.1	29829480	.	G	A	.	.	MAF_INRAE=2.5;MAF_USDA=2.083
NC_035096.1	29829481	.	C	A	.	.	MAF_INRAE=2.5;MAF_USDA=2.083
NC_035096.1	29829482	.	C	A	.	.	MAF_INRAE=2.5;MAF_USDA=2.083
NC_035096.1	29829536	.	C	G	.	.	MAF_USDA=1.639
NC_035096.1	29829556	.	T	G	.	.	MAF_USDA=1.639
NC_035096.1	29829567	.	C	A	.	.	MAF_USDA=12.353
NC_035096.1	29829573	.	T	G	.	.	MAF_USDA=3.529
NC_035096.1	29829670	.	C	A	.	.	MAF_INRAE=15.789;MAF_USDA=5.294
NC_035096.1	29829681	.	C	T	.	.	MAF_INRAE=2.5;MAF_USDA=1.176
NC_035096.1	29829686	.	C	T	.	.	MAF_INRAE=5.696;MAF_USDA=27.647
NC_035096.1	29829710	.	T	C	.	.	MAF_INRAE=5.0
NC_035096.1	29829778	.	G	A,C	.	.	MAF_INRAE=21.053
NC_035096.1	29829847	.	T	C	.	.	MAF_INRAE=41.772;MAF_USDA=45.882
NC_035096.1	29829864	.	G	T	.	.	MAF_INRAE=15.789;MAF_USDA=4.118
NC_035096.1	29830112	.	A	G	.	.	MAF_USDA=1.639
NC_035096.1	29830297	.	G	A	.	.	MAF_USDA=8.197
NC_035096.1	29830333	.	T	A	.	.	MAF_USDA=6.25
NC_035096.1	29830357	.	C	A	.	.	MAF_INRAE=15.789;MAF_USDA=19.412
NC_035096.1	29830424	.	G	A	.	.	MAF_USDA=2.459
NC_035096.1	29830457	.	G	A	.	.	MAF_INRAE=15.789;MAF_USDA=8.235
NC_035096.1	29830508	.	G	C	.	.	MAF_INRAE=44.304;MAF_USDA=25.294
NC_035096.1	29830531	.	T	A	.	.	MAF_USDA=12.5
NC_035096.1	29830568	.	G	T	.	.	MAF_USDA=1.639
NC_035096.1	29830603	.	G	A	.	.	MAF_USDA=2.459
NC_035096.1	29830657	.	G	A	.	.	MAF_INRAE=2.5;MAF_USDA=8.333
NC_035096.1	29830717	.	T	C	.	.	MAF_INRAE=3.333;MAF_USDA=3.529
NC_035096.1	29830724	.	G	A	.	.	MAF_INRAE=10.127;MAF_USDA=34.706
NC_035096.1	29830777	.	G	A	.	.	MAF_USDA=17.647
NC_035096.1	29830852	.	G	A	.	.	MAF_USDA=4.167
NC_035096.1	29830867	.	G	A	.	.	MAF_USDA=5.882
NC_035096.1	29830922	.	G	A	.	.	MAF_INRAE=9.494;MAF_USDA=20.492
NC_035096.1	29830929	.	A	G	.	.	MAF_INRAE=7.5;MAF_USDA=2.083
NC_035096.1	29830944	.	C	A	.	.	MAF_USDA=6.557
NC_035096.1	29830983	.	AATTGTCTC	AATTGTCTT	.	.	MAF_USDA=25.0
NC_035096.1	29831006	.	C	T	.	.	MAF_USDA=4.098
NC_035096.1	29831023	.	C	T	.	.	MAF_USDA=4.167
NC_035096.1	29831119	.	T	C	.	.	MAF_USDA=1.639
NC_035096.1	29831145	.	A	G	.	.	MAF_INRAE=18.354;MAF_USDA=44.118
NC_035096.1	29831392	.	G	T	.	.	MAF_USDA=6.25
NC_035096.1	29831500	.	A	C	.	.	MAF_USDA=10.0
NC_035096.1	29831594	.	A	G	.	.	MAF_USDA=20.0
NC_035096.1	29831595	.	A	T	.	.	MAF_USDA=20.588
NC_035096.1	29831596	.	T	G	.	.	MAF_USDA=20.588
NC_035096.1	29831635	.	T	G	.	.	MAF_INRAE=19.62;MAF_USDA=31.548
NC_035096.1	29831659	.	G	T	.	.	MAF_USDA=2.083
NC_035096.1	29831680	.	A	G	.	.	MAF_USDA=2.083
NC_035096.1	29831682	.	T	C	.	.	MAF_USDA=2.083
NC_035096.1	29831950	.	G	C	.	.	MAF_USDA=1.639
NC_035096.1	29831976	.	G	A	.	.	MAF_USDA=12.941
NC_035096.1	29832050	.	A	G	.	.	MAF_INRAE=9.494;MAF_USDA=37.647
NC_035096.1	29832051	.	A	G	.	.	MAF_INRAE=11.667;MAF_USDA=8.235
NC_035096.1	29832103	.	A	G	.	.	MAF_USDA=8.197
NC_035096.1	29832105	.	A	G	.	.	MAF_USDA=20.588
NC_035096.1	29832107	.	G	A	.	.	MAF_USDA=3.529
NC_035096.1	29832131	.	A	T	.	.	MAF_USDA=4.098
NC_035096.1	29832145	.	C	T	.	.	MAF_INRAE=7.5;MAF_USDA=27.647
NC_035096.1	29832226	.	C	T	.	.	MAF_USDA=6.25
NC_035096.1	29832235	.	A	C	.	.	MAF_USDA=1.639
NC_035096.1	29832257	.	C	T	.	.	MAF_INRAE=26.667;MAF_USDA=10.588
NC_035096.1	29832322	.	T	C	.	.	MAF_USDA=1.639
NC_035096.1	29832388	.	A	G	.	.	MAF_USDA=8.824
NC_035096.1	29832405	.	T	A	.	.	MAF_USDA=30.0
NC_035096.1	29832415	.	C	T	.	.	MAF_USDA=3.529
NC_035096.1	29832465	.	C	T	.	.	MAF_INRAE=11.667;MAF_USDA=2.353
NC_035096.1	29832486	.	C	A	.	.	MAF_INRAE=18.354;MAF_USDA=31.765
NC_035096.1	29832530	.	G	A	.	.	MAF_INRAE=18.354;MAF_USDA=37.059
NC_035096.1	29832555	.	G	T	.	.	MAF_USDA=1.639
NC_035096.1	29832586	.	T	C	.	.	MAF_USDA=10.0
NC_035096.1	29832686	.	C	A	.	.	MAF_INRAE=18.354;MAF_USDA=43.75
NC_035096.1	29832720	.	T	C	.	.	MAF_INRAE=7.5;MAF_USDA=41.667
NC_035096.1	29832728	.	A	G	.	.	MAF_INRAE=15.789;MAF_USDA=12.5
NC_035096.1	29832763	.	A	T	.	.	MAF_INRAE=15.789;MAF_USDA=12.5
NC_035096.1	29832910	.	T	C	.	.	MAF_USDA=31.25
NC_035096.1	29832946	.	A	G	.	.	MAF_INRAE=12.658;MAF_USDA=37.647
NC_035096.1	29832979	.	T	A	.	.	MAF_INRAE=15.789;MAF_USDA=10.417
NC_035096.1	29832991	.	A	T	.	.	MAF_INRAE=11.667;MAF_USDA=8.333
NC_035096.1	29833056	.	A	G	.	.	MAF_INRAE=11.667;MAF_USDA=8.824
NC_035096.1	29833080	.	G	C	.	.	MAF_USDA=11.765
NC_035096.1	29833082	.	G	A	.	.	MAF_INRAE=11.667;MAF_USDA=2.353
NC_035096.1	29833092	.	G	T	.	.	MAF_USDA=22.353
NC_035096.1	29833200	.	T	C	.	.	MAF_INRAE=11.667;MAF_USDA=2.941
NC_035096.1	29833252	.	C	T	.	.	MAF_USDA=2.083
NC_035096.1	29833335	.	C	T	.	.	MAF_USDA=6.557
NC_035096.1	29833373	.	C	T	.	.	MAF_USDA=11.176
NC_035096.1	29833425	.	A	G	.	.	MAF_USDA=20.588
NC_035096.1	29833429	.	A	T	.	.	MAF_INRAE=12.658;MAF_USDA=7.377
NC_035096.1	29833469	.	C	T	.	.	MAF_INRAE=9.494;MAF_USDA=11.176
NC_035096.1	29833470	.	G	A	.	.	MAF_INRAE=11.667;MAF_USDA=2.941
NC_035096.1	29833474	.	G	A	.	.	MAF_INRAE=15.789;MAF_USDA=6.25
NC_035096.1	29833477	.	G	A	.	.	MAF_USDA=11.765
NC_035096.1	29833582	.	C	A	.	.	MAF_INRAE=15.789;MAF_USDA=8.235
NC_035096.1	29833597	.	A	G	.	.	MAF_USDA=2.459
NC_035096.1	29833614	.	T	C	.	.	MAF_INRAE=11.667;MAF_USDA=2.459
NC_035096.1	29833654	.	G	A	.	.	MAF_INRAE=15.789;MAF_USDA=8.824
NC_035096.1	29833688	.	A	C	.	.	MAF_INRAE=12.658;MAF_USDA=31.765
NC_035096.1	29833731	.	T	G	.	.	MAF_USDA=3.279
NC_035096.1	29833774	.	C	T	.	.	MAF_INRAE=15.789;MAF_USDA=8.235
NC_035096.1	29833845	.	G	T	.	.	MAF_USDA=1.667
NC_035096.1	29833852	.	T	C	.	.	MAF_INRAE=18.354;MAF_USDA=32.53
NC_035096.1	29833857	.	G	A	.	.	MAF_USDA=4.762
NC_035096.1	29833863	.	C	A	.	.	MAF_USDA=4.762
NC_035096.1	29833865	.	T	A	.	.	MAF_USDA=4.762
NC_035096.1	29833867	.	T	A	.	.	MAF_USDA=4.762
NC_035096.1	29833869	.	T	A	.	.	MAF_USDA=4.762
NC_035096.1	29833871	.	T	G	.	.	MAF_USDA=4.762
NC_035096.1	29833877	.	T	C	.	.	MAF_USDA=4.762
NC_035096.1	29833878	.	A	G	.	.	MAF_INRAE=3.333
NC_035096.1	29833912	.	C	T	.	.	MAF_USDA=7.377
NC_035096.1	29833930	.	A	G	.	.	MAF_INRAE=7.5;MAF_USDA=25.882
NC_035096.1	29833986	.	A	G	.	.	MAF_INRAE=3.797;MAF_USDA=7.059
NC_035096.1	29834006	.	C	A	.	.	MAF_USDA=1.639
NC_035096.1	29834037	.	C	T	.	.	MAF_INRAE=11.667;MAF_USDA=2.459
NC_035096.1	29834082	.	C	T	.	.	MAF_USDA=1.639
NC_035096.1	29834126	.	T	C	.	.	MAF_USDA=1.639
NC_035096.1	29834211	.	G	T	.	.	MAF_USDA=7.647
NC_035096.1	29834226	.	T	A	.	.	MAF_USDA=6.557
NC_035096.1	29834255	.	G	A	.	.	MAF_USDA=1.639
NC_035096.1	29834381	.	G	A	.	.	MAF_USDA=21.176
NC_035096.1	29834450	.	A	G	.	.	MAF_USDA=7.059
NC_035096.1	29834600	.	T	C	.	.	MAF_INRAE=15.789;MAF_USDA=9.412
NC_035096.1	29834603	.	C	A	.	.	MAF_USDA=8.824
NC_035096.1	29834624	.	C	T	.	.	MAF_INRAE=11.667;MAF_USDA=2.459
NC_035096.1	29834709	.	T	G	.	.	MAF_USDA=6.25
NC_035096.1	29834803	.	G	A	.	.	MAF_USDA=14.583
NC_035096.1	29834830	.	T	A	.	.	MAF_INRAE=18.354;MAF_USDA=37.5
NC_035096.1	29834891	.	A	T	.	.	MAF_INRAE=7.5;MAF_USDA=27.083
NC_035096.1	29834911	.	A	G	.	.	MAF_INRAE=15.789;MAF_USDA=8.696
NC_035096.1	29834943	.	A	C	.	.	MAF_USDA=12.5
NC_035096.1	29834959	.	T	C	.	.	MAF_INRAE=12.658;MAF_USDA=25.0
NC_035096.1	29834965	.	A	G	.	.	MAF_INRAE=15.789;MAF_USDA=10.417
NC_035096.1	29835001	.	G	A	.	.	MAF_INRAE=12.658;MAF_USDA=25.0
NC_035096.1	29835015	.	C	T	.	.	MAF_INRAE=11.667;MAF_USDA=2.083
NC_035096.1	29835120	.	A	G	.	.	MAF_INRAE=1.667;MAF_USDA=2.586
NC_035096.1	29835149	.	T	C	.	.	MAF_INRAE=7.595;MAF_USDA=10.417
NC_035096.1	29835218	.	A	G	.	.	MAF_USDA=1.724
NC_035096.1	29835289	.	C	T	.	.	MAF_INRAE=15.789;MAF_USDA=24.706
NC_035096.1	29835346	.	T	A	.	.	MAF_INRAE=22.785;MAF_USDA=35.882
NC_035096.1	29835352	.	A	G	.	.	MAF_USDA=21.176
NC_035096.1	29835369	.	T	A	.	.	MAF_USDA=21.765
NC_035096.1	29835380	.	G	A	.	.	MAF_USDA=11.765
NC_035096.1	29835409	.	C	T	.	.	MAF_USDA=1.765
NC_035096.1	29835437	.	C	A	.	.	MAF_USDA=6.25
NC_035096.1	29835535	.	C	T	.	.	MAF_INRAE=5.0;MAF_USDA=1.639
NC_035096.1	29835536	.	G	A	.	.	MAF_INRAE=11.667;MAF_USDA=2.353
NC_035096.1	29835619	.	G	T	.	.	MAF_USDA=5.294
NC_035096.1	29835696	.	T	A	.	.	MAF_USDA=8.824
NC_035096.1	29835718	.	G	T	.	.	MAF_USDA=12.5
NC_035096.1	29835729	.	C	T	.	.	MAF_USDA=6.25
NC_035096.1	29835746	.	G	C	.	.	MAF_USDA=1.639
NC_035096.1	29835826	.	G	A	.	.	MAF_USDA=16.667
NC_035096.1	29835859	.	A	T	.	.	MAF_USDA=2.083
NC_035096.1	29835869	.	T	A	.	.	MAF_USDA=16.667
NC_035096.1	29835880	.	G	C	.	.	MAF_USDA=6.25
NC_035096.1	29836031	.	G	A	.	.	MAF_USDA=27.083
NC_035096.1	29836424	.	A	G	.	.	MAF_INRAE=47.368
NC_035096.1	29837118	.	C	T	.	.	MAF_USDA=47.917
NC_035096.1	29837213	.	A	G	.	.	MAF_INRAE=42.405;MAF_USDA=35.417
NC_035096.1	29837216	.	C	G	.	.	MAF_USDA=11.176
NC_035096.1	29837224	.	T	C	.	.	MAF_USDA=2.083
NC_035096.1	29837244	.	G	T	.	.	MAF_USDA=7.647
NC_035096.1	29837248	.	T	G	.	.	MAF_USDA=13.529
NC_035096.1	29837253	.	A	C	.	.	MAF_INRAE=47.468;MAF_USDA=40.0
NC_035096.1	29837265	.	A	C	.	.	MAF_USDA=6.25
NC_035096.1	29837313	.	G	A	.	.	MAF_INRAE=7.5;MAF_USDA=2.941
NC_035096.1	29837315	.	G	A	.	.	MAF_USDA=1.176
NC_035096.1	29837339	.	A	G	.	.	MAF_INRAE=48.734;MAF_USDA=40.0
NC_035096.1	29837419	.	A	C	.	.	MAF_INRAE=44.937;MAF_USDA=25.294
NC_035096.1	29837429	.	A	G	.	.	MAF_INRAE=45.57;MAF_USDA=25.882
NC_035096.1	29837439	.	G	C	.	.	MAF_USDA=1.639
NC_035096.1	29837466	.	T	C	.	.	MAF_INRAE=38.608;MAF_USDA=24.118
NC_035096.1	29837472	.	G	T	.	.	MAF_USDA=21.176
NC_035096.1	29837473	.	A	T	.	.	MAF_USDA=21.176
NC_035096.1	29837500	.	C	T	.	.	MAF_INRAE=6.962;MAF_USDA=8.929
NC_035096.1	29837514	.	A	G	.	.	MAF_INRAE=47.468;MAF_USDA=38.69
NC_035096.1	29837537	.	T	A	.	.	MAF_INRAE=47.468;MAF_USDA=41.071
NC_035096.1	29837549	.	C	A	.	.	MAF_USDA=1.667
NC_035096.1	29837604	.	T	C	.	.	MAF_USDA=8.824
NC_035096.1	29837682	.	T	G	.	.	MAF_USDA=2.459
NC_035096.1	29837708	.	T	C	.	.	MAF_USDA=6.25
NC_035096.1	29837891	.	A	G	.	.	MAF_INRAE=10.833;MAF_USDA=1.765
NC_035096.1	29838061	.	A	C	.	.	MAF_INRAE=44.937;MAF_USDA=25.882
NC_035096.1	29838075	.	A	G	.	.	MAF_INRAE=44.937;MAF_USDA=25.882
NC_035096.1	29838081	.	T	C	.	.	MAF_INRAE=47.468;MAF_USDA=34.706
NC_035096.1	29838091	.	T	A	.	.	MAF_USDA=1.639
NC_035096.1	29838161	.	C	G	.	.	MAF_USDA=11.176
NC_035096.1	29838213	.	G	A	.	.	MAF_USDA=6.25
NC_035096.1	29838218	.	C	T	.	.	MAF_INRAE=7.595;MAF_USDA=9.412
NC_035096.1	29838219	.	A	G	.	.	MAF_INRAE=34.167;MAF_USDA=36.471
NC_035096.1	29838225	.	C	T	.	.	MAF_INRAE=7.595;MAF_USDA=9.412
NC_035096.1	29838273	.	T	C	.	.	MAF_USDA=3.279
NC_035096.1	29838285	.	T	C	.	.	MAF_USDA=8.197
NC_035096.1	29838295	.	G	A	.	.	MAF_INRAE=10.833;MAF_USDA=2.353
NC_035096.1	29838338	.	C	T	.	.	MAF_INRAE=46.835;MAF_USDA=45.882
NC_035096.1	29838339	.	G	A	.	.	MAF_USDA=4.098
NC_035096.1	29838349	.	G	A	.	.	MAF_USDA=4.918
NC_035096.1	29838368	.	A	C	.	.	MAF_USDA=4.098
NC_035096.1	29838369	.	G	A	.	.	MAF_USDA=4.098
NC_035096.1	29838424	.	G	T	.	.	MAF_INRAE=32.911;MAF_USDA=8.235
NC_035096.1	29838519	.	C	G	.	.	MAF_USDA=11.765
NC_035096.1	29838543	.	C	T	.	.	MAF_USDA=4.098
NC_035096.1	29838592	.	C	G	.	.	MAF_INRAE=5.0;MAF_USDA=1.176
NC_035096.1	29838622	.	T	C	.	.	MAF_USDA=11.765
NC_035096.1	29838643	.	T	A	.	.	MAF_INRAE=11.667;MAF_USDA=2.459
NC_035096.1	29838650	.	C	G	.	.	MAF_USDA=1.639
NC_035096.1	29838666	.	A	G	.	.	MAF_USDA=5.357
NC_035096.1	29838704	.	G	A	.	.	MAF_USDA=5.833
NC_035096.1	29838806	.	A	G	.	.	MAF_USDA=4.762
NC_035096.1	29838814	.	A	C	.	.	MAF_INRAE=39.241;MAF_USDA=44.048
NC_035096.1	29838828	.	A	G	.	.	MAF_INRAE=44.937;MAF_USDA=24.405
NC_035096.1	29838840	.	G	A	.	.	MAF_USDA=6.25
NC_035096.1	29838899	.	A	T	.	.	MAF_INRAE=6.962;MAF_USDA=1.639
NC_035096.1	29838908	.	G	T	.	.	MAF_INRAE=6.962;MAF_USDA=1.639
NC_035096.1	29838911	.	C	A	.	.	MAF_USDA=2.083
NC_035096.1	29838924	.	G	T	.	.	MAF_INRAE=6.962;MAF_USDA=2.459
NC_035096.1	29838932	.	C	T	.	.	MAF_USDA=2.941
NC_035096.1	29838966	.	C	A	.	.	MAF_INRAE=38.608;MAF_USDA=45.833
NC_035096.1	29839025	.	G	A	.	.	MAF_INRAE=38.608;MAF_USDA=43.529
NC_035096.1	29839028	.	T	C	.	.	MAF_INRAE=34.167;MAF_USDA=44.706
NC_035096.1	29839174	.	G	A	.	.	MAF_INRAE=40.506;MAF_USDA=38.095
NC_035096.1	29839210	.	G	T	.	.	MAF_USDA=25.0
NC_035096.1	29839283	.	G	A	.	.	MAF_USDA=45.294
NC_035096.1	29839284	.	C	T	.	.	MAF_USDA=45.294
NC_035096.1	29839333	.	T	A	.	.	MAF_USDA=40.0
NC_035096.1	29839350	.	C	T	.	.	MAF_USDA=5.357
NC_035096.1	29839432	.	T	C	.	.	MAF_USDA=39.412
NC_035096.1	29839594	.	A	C	.	.	MAF_INRAE=32.278;MAF_USDA=16.471
NC_035096.1	29839610	.	G	A	.	.	MAF_USDA=11.176
NC_035096.1	29839666	.	T	C	.	.	MAF_USDA=6.557
NC_035096.1	29839818	.	A	C	.	.	MAF_INRAE=47.468;MAF_USDA=44.118
NC_035096.1	29839862	.	G	A	.	.	MAF_USDA=7.377
NC_035096.1	29839888	.	G	A	.	.	MAF_USDA=12.941
NC_035096.1	29839944	.	T	C	.	.	MAF_INRAE=8.228;MAF_USDA=5.294
NC_035096.1	29839959	.	C	G	.	.	MAF_INRAE=44.937;MAF_USDA=25.294
NC_035096.1	29839996	.	A	T	.	.	MAF_USDA=9.836
NC_035096.1	29840016	.	G	A	.	.	MAF_USDA=18.235
NC_035096.1	29840032	.	C	T	.	.	MAF_USDA=4.706
NC_035096.1	29840033	.	G	A	.	.	MAF_USDA=6.25
NC_035096.1	29840081	.	G	T	.	.	MAF_INRAE=6.962;MAF_USDA=1.639
NC_035096.1	29840094	.	G	A	.	.	MAF_INRAE=11.667;MAF_USDA=2.353
NC_035096.1	29840124	.	G	A	.	.	MAF_INRAE=6.962;MAF_USDA=10.0
NC_035096.1	29840224	.	G	A	.	.	MAF_USDA=2.5
NC_035096.1	29840262	.	A	C	.	.	MAF_INRAE=47.368;MAF_USDA=37.647
NC_035096.1	29840283	.	T	A	.	.	MAF_USDA=2.353
NC_035096.1	29840288	.	A	T	.	.	MAF_USDA=31.176
NC_035096.1	29840359	.	G	T	.	.	MAF_USDA=39.583
NC_035096.1	29840369	.	T	G	.	.	MAF_USDA=5.0
NC_035096.1	29840621	.	C	T	.	.	MAF_USDA=45.833
NC_035096.1	29840651	.	C	T	.	.	MAF_USDA=14.583
NC_035096.1	29840850	.	C	T	.	.	MAF_USDA=2.083
NC_035096.1	29840890	.	G	T	.	.	MAF_USDA=8.621
NC_035096.1	29840899	.	C	T	.	.	MAF_USDA=27.439
NC_035096.1	29841000	.	A	G	.	.	MAF_USDA=10.417
NC_035096.1	29841103	.	G	A	.	.	MAF_USDA=10.345
NC_035096.1	29841169	.	T	G	.	.	MAF_USDA=1.724
NC_035096.1	29841230	.	C	A	.	.	MAF_USDA=35.366
NC_035096.1	29841346	.	A	G	.	.	MAF_USDA=6.25
NC_035096.1	29841379	.	A	C	.	.	MAF_USDA=10.417
NC_035096.1	29841387	.	T	G	.	.	MAF_USDA=10.417
NC_035096.1	29841396	.	T	C	.	.	MAF_USDA=19.512
NC_035096.1	29841424	.	A	C	.	.	MAF_USDA=35.976
NC_035096.1	29841439	.	G	T	.	.	MAF_USDA=5.488
NC_035096.1	29841481	.	C	G	.	.	MAF_USDA=4.167
NC_035096.1	29841497	.	T	C	.	.	MAF_USDA=41.566
NC_035096.1	29841511	.	G	A	.	.	MAF_USDA=20.833
NC_035096.1	29841513	.	A	G	.	.	MAF_USDA=10.417
NC_035096.1	29841522	.	C	G	.	.	MAF_USDA=8.333
NC_035096.1	29842281	.	G	A	.	.	MAF_USDA=1.639
NC_035096.1	29842290	.	A	G	.	.	MAF_INRAE=49.367;MAF_USDA=45.294
NC_035096.1	29842294	.	C	T	.	.	MAF_INRAE=43.333;MAF_USDA=39.412
NC_035096.1	29842326	.	A	G	.	.	MAF_INRAE=9.167;MAF_USDA=7.647
NC_035096.1	29842338	.	G	T	.	.	MAF_USDA=5.882
NC_035096.1	29842346	.	T	G	.	.	MAF_USDA=4.098
NC_035096.1	29842347	.	G	T	.	.	MAF_USDA=1.765
NC_035096.1	29842350	.	G	A	.	.	MAF_INRAE=39.873;MAF_USDA=28.235
NC_035096.1	29842411	.	C	G	.	.	MAF_INRAE=7.5;MAF_USDA=2.353
NC_035096.1	29842566	.	A	C	.	.	MAF_USDA=12.5
NC_035096.1	29842567	.	C	T	.	.	MAF_USDA=12.5
NC_035096.1	29842622	.	T	C	.	.	MAF_USDA=13.529
NC_035096.1	29842649	.	C	T	.	.	MAF_USDA=9.412
NC_035096.1	29842658	.	C	A	.	.	MAF_USDA=8.235
NC_035096.1	29842659	.	A	G	.	.	MAF_USDA=22.353
NC_035096.1	29842667	.	T	C	.	.	MAF_USDA=5.738
NC_035096.1	29842669	.	C	A	.	.	MAF_USDA=7.059
NC_035096.1	29842670	.	A	G	.	.	MAF_USDA=7.059
NC_035096.1	29842677	.	A	G	.	.	MAF_USDA=1.639
NC_035096.1	29842685	.	C	T	.	.	MAF_USDA=4.098
NC_035096.1	29842737	.	G	A	.	.	MAF_USDA=1.639
NC_035096.1	29842738	.	T	A	.	.	MAF_USDA=5.294
NC_035096.1	29842740	.	G	A	.	.	MAF_USDA=6.25
NC_035096.1	29842780	.	C	T	.	.	MAF_USDA=4.918
NC_035096.1	29842789	.	T	C	.	.	MAF_INRAE=38.608;MAF_USDA=48.824
NC_035096.1	29842839	.	G	A	.	.	MAF_INRAE=20.886;MAF_USDA=10.588
NC_035096.1	29843075	.	C	T	.	.	MAF_USDA=1.639
NC_035096.1	29843084	.	G	A	.	.	MAF_INRAE=20.886;MAF_USDA=8.824
NC_035096.1	29843193	.	T	C	.	.	MAF_USDA=14.706
NC_035096.1	29843207	.	A	G	.	.	MAF_INRAE=32.911;MAF_USDA=28.235
NC_035096.1	29843211	.	C	A	.	.	MAF_INRAE=7.5;MAF_USDA=2.353
NC_035096.1	29843219	.	C	T	.	.	MAF_INRAE=5.0;MAF_USDA=1.176
NC_035096.1	29843220	.	G	A	.	.	MAF_USDA=2.459
NC_035096.1	29843289	.	A	C	.	.	MAF_INRAE=26.582;MAF_USDA=35.119
NC_035096.1	29843317	.	C	A	.	.	MAF_USDA=12.5
NC_035096.1	29843318	.	G	A	.	.	MAF_INRAE=46.203;MAF_USDA=26.471
NC_035096.1	29843337	.	C	A	.	.	MAF_INRAE=32.911;MAF_USDA=43.529
NC_035096.1	29843371	.	G	A	.	.	MAF_INRAE=32.278;MAF_USDA=45.882
NC_035096.1	29843465	.	G	A	.	.	MAF_INRAE=7.5;MAF_USDA=2.353
NC_035096.1	29843491	.	A	T	.	.	MAF_INRAE=38.608;MAF_USDA=46.471
NC_035096.1	29843496	.	G	A	.	.	MAF_INRAE=38.608;MAF_USDA=46.471
NC_035096.1	29843509	.	A	T	.	.	MAF_INRAE=38.608;MAF_USDA=47.059
NC_035096.1	29843514	.	T	C	.	.	MAF_USDA=18.033
NC_035096.1	29843531	.	C	A	.	.	MAF_INRAE=38.608;MAF_USDA=47.647
NC_035096.1	29843548	.	A	T	.	.	MAF_USDA=5.738
NC_035096.1	29843550	.	T	A	.	.	MAF_USDA=5.738
NC_035096.1	29843606	.	A	T	.	.	MAF_INRAE=38.608;MAF_USDA=38.235
NC_035096.1	29843612	.	G	A	.	.	MAF_USDA=5.738
NC_035096.1	29843670	.	T	A	.	.	MAF_INRAE=7.595;MAF_USDA=5.882
NC_035096.1	29843672	.	G	A	.	.	MAF_INRAE=8.333;MAF_USDA=5.882
NC_035096.1	29843674	.	A	T	.	.	MAF_INRAE=46.203;MAF_USDA=16.471
NC_035096.1	29843678	.	T	A	.	.	MAF_USDA=1.639
NC_035096.1	29843692	.	G	A	.	.	MAF_USDA=6.471
NC_035096.1	29843697	.	T	C	.	.	MAF_USDA=5.738
NC_035096.1	29843708	.	C	A	.	.	MAF_USDA=12.5
NC_035096.1	29843789	.	C	A	.	.	MAF_INRAE=32.278;MAF_USDA=24.118
NC_035096.1	29843805	.	T	G	.	.	MAF_USDA=4.918
NC_035096.1	29843984	.	C	T	.	.	MAF_USDA=2.459
NC_035096.1	29844056	.	C	T	.	.	MAF_USDA=7.647
NC_035096.1	29844265	.	C	T	.	.	MAF_USDA=20.0
NC_035096.1	29844268	.	C	A	.	.	MAF_USDA=13.529
NC_035096.1	29844305	.	A	C	.	.	MAF_USDA=12.5
NC_035096.1	29844338	.	T	G	.	.	MAF_INRAE=32.911;MAF_USDA=28.571
NC_035096.1	29844434	.	A	C	.	.	MAF_INRAE=38.608;MAF_USDA=39.583
NC_035096.1	29844440	.	C	G	.	.	MAF_USDA=1.639
NC_035096.1	29844480	.	A	C	.	.	MAF_INRAE=37.342;MAF_USDA=37.647
NC_035096.1	29844502	.	G	C	.	.	MAF_INRAE=31.646;MAF_USDA=30.0
NC_035096.1	29844530	.	T	A	.	.	MAF_INRAE=31.013;MAF_USDA=30.357
NC_035096.1	29844531	.	T	C	.	.	MAF_INRAE=30.833;MAF_USDA=30.357
NC_035096.1	29844533	.	G	A	.	.	MAF_INRAE=30.833;MAF_USDA=19.643
NC_035096.1	29844542	.	C	A	.	.	MAF_USDA=1.667
NC_035096.1	29844558	.	C	A	.	.	MAF_USDA=12.5
NC_035096.1	29846312	.	A	T	.	.	MAF_USDA=3.333
NC_035096.1	29846376	.	C	T	.	.	MAF_USDA=5.738
NC_035096.1	29846377	.	G	A	.	.	MAF_INRAE=31.579;MAF_USDA=32.941
NC_035096.1	29846391	.	C	T	.	.	MAF_USDA=5.738
NC_035096.1	29846394	.	T	C	.	.	MAF_INRAE=31.579;MAF_USDA=39.881
NC_035096.1	29846408	.	T	G	.	.	MAF_INRAE=31.013;MAF_USDA=39.412
NC_035096.1	29846524	.	C	T	.	.	MAF_USDA=4.918
NC_035096.1	29846527	.	A	C	.	.	MAF_USDA=12.5
NC_035096.1	29846530	.	G	T	.	.	MAF_INRAE=7.595;MAF_USDA=7.647
NC_035096.1	29846539	.	G	T	.	.	MAF_USDA=4.918
NC_035096.1	29846540	.	C	T	.	.	MAF_INRAE=15.789;MAF_USDA=6.25
NC_035096.1	29846556	.	A	T	.	.	MAF_INRAE=32.278;MAF_USDA=23.529
NC_035096.1	29846600	.	C	G	.	.	MAF_USDA=22.619
NC_035096.1	29846601	.	A	T	.	.	MAF_USDA=22.619
NC_035096.1	29846602	.	C	G	.	.	MAF_USDA=22.619
NC_035096.1	29846603	.	A	T	.	.	MAF_USDA=23.214
NC_035096.1	29846604	.	C	G	.	.	MAF_USDA=22.619
NC_035096.1	29846662	.	G	C	.	.	MAF_INRAE=7.5;MAF_USDA=2.353
NC_035096.1	29846663	.	T	C	.	.	MAF_INRAE=7.5;MAF_USDA=2.459
NC_035096.1	29846674	.	T	C	.	.	MAF_INRAE=32.911;MAF_USDA=31.765
NC_035096.1	29846684	.	A	G	.	.	MAF_INRAE=32.911;MAF_USDA=25.882
NC_035096.1	29846694	.	A	T	.	.	MAF_USDA=4.098
NC_035096.1	29846703	.	A	C	.	.	MAF_INRAE=32.911;MAF_USDA=45.294
NC_035096.1	29846768	.	G	T	.	.	MAF_USDA=2.083
NC_035096.1	29846793	.	G	T	.	.	MAF_USDA=1.639
NC_035096.1	29846795	.	C	T	.	.	MAF_INRAE=33.544;MAF_USDA=23.529
NC_035096.1	29846830	.	C	A	.	.	MAF_USDA=33.529
NC_035096.1	29846842	.	A	G	.	.	MAF_USDA=1.639
NC_035096.1	29846845	.	A	C	.	.	MAF_INRAE=7.5;MAF_USDA=1.765
NC_035096.1	29846857	.	C	T	.	.	MAF_INRAE=7.5;MAF_USDA=2.083
NC_035096.1	29846901	.	C	A	.	.	MAF_USDA=2.459
NC_035096.1	29846913	.	A	G	.	.	MAF_USDA=2.083
NC_035096.1	29847019	.	T	G	.	.	MAF_INRAE=15.789;MAF_USDA=6.471
NC_035096.1	29847022	.	G	T	.	.	MAF_USDA=28.235
NC_035096.1	29847109	.	C	A	.	.	MAF_USDA=8.197
NC_035096.1	29847147	.	A	C	.	.	MAF_USDA=10.0
NC_035096.1	29847174	.	A	C	.	.	MAF_INRAE=46.203;MAF_USDA=38.235
NC_035096.1	29847231	.	A	T	.	.	MAF_USDA=1.639
NC_035096.1	29847240	.	C	A	.	.	MAF_USDA=3.279
NC_035096.1	29847297	.	G	A	.	.	MAF_USDA=3.279
NC_035096.1	29847332	.	T	A	.	.	MAF_USDA=1.176
NC_035096.1	29847549	.	G	C	.	.	MAF_INRAE=7.5;MAF_USDA=21.176
NC_035096.1	29847592	.	C	T	.	.	MAF_USDA=2.083
NC_035096.1	29847598	.	C	T	.	.	MAF_USDA=1.639
NC_035096.1	29847622	.	C	T	.	.	MAF_INRAE=29.747;MAF_USDA=24.118
NC_035096.1	29847623	.	C	T	.	.	MAF_USDA=9.836
NC_035096.1	29847787	.	C	T	.	.	MAF_USDA=9.836
NC_035096.1	29847866	.	T	C	.	.	MAF_INRAE=6.962;MAF_USDA=1.639
NC_035096.1	29847909	.	A	G	.	.	MAF_USDA=1.639
NC_035096.1	29847933	.	C	T	.	.	MAF_USDA=12.5
NC_035096.1	29847938	.	A	T	.	.	MAF_USDA=4.217
NC_035096.1	29847958	.	T	C	.	.	MAF_USDA=10.0
NC_035096.1	29847987	.	A	G	.	.	MAF_INRAE=28.481;MAF_USDA=31.176
NC_035096.1	29847996	.	A	G	.	.	MAF_INRAE=34.177;MAF_USDA=48.235
NC_035096.1	29848019	.	G	A	.	.	MAF_INRAE=7.5;MAF_USDA=10.0
NC_035096.1	29848041	.	A	T	.	.	MAF_USDA=4.918
NC_035096.1	29848045	.	G	T	.	.	MAF_INRAE=28.481;MAF_USDA=23.529
NC_035096.1	29848197	.	G	C	.	.	MAF_USDA=9.836
NC_035096.1	29848301	.	G	A	.	.	MAF_INRAE=28.481;MAF_USDA=22.941
NC_035096.1	29848308	.	G	A	.	.	MAF_INRAE=28.481;MAF_USDA=22.353
NC_035096.1	29848450	.	G	A	.	.	MAF_USDA=21.765
NC_035096.1	29848484	.	C	T	.	.	MAF_USDA=2.459
NC_035096.1	29848502	.	G	A	.	.	MAF_INRAE=29.114;MAF_USDA=47.059
NC_035096.1	29848575	.	T	A	.	.	MAF_INRAE=7.595;MAF_USDA=4.706
NC_035096.1	29848582	.	C	T	.	.	MAF_USDA=4.918
NC_035096.1	29848631	.	G	A	.	.	MAF_USDA=14.583
NC_035096.1	29848688	.	G	A	.	.	MAF_INRAE=25.833
NC_035096.1	29848695	.	A	G	.	.	MAF_USDA=22.353
NC_035096.1	29848738	.	T	A	.	.	MAF_INRAE=15.789;MAF_USDA=2.941
NC_035096.1	29848766	.	T	C	.	.	MAF_USDA=21.765
NC_035096.1	29848772	.	G	T	.	.	MAF_USDA=9.836
NC_035096.1	29848785	.	A	G	.	.	MAF_INRAE=29.114;MAF_USDA=25.294
NC_035096.1	29848802	.	G	A	.	.	MAF_INRAE=29.114;MAF_USDA=22.941
NC_035096.1	29848811	.	T	A	.	.	MAF_USDA=14.583
NC_035096.1	29848813	.	T	G	.	.	MAF_INRAE=34.81;MAF_USDA=26.471
NC_035096.1	29848930	.	A	C	.	.	MAF_USDA=4.098
NC_035096.1	29848945	.	C	T	.	.	MAF_USDA=1.639
NC_035096.1	29848954	.	G	A	.	.	MAF_INRAE=5.0
NC_035096.1	29848963	.	G	T	.	.	MAF_USDA=10.656
NC_035096.1	29848997	.	G	A	.	.	MAF_INRAE=5.0;MAF_USDA=1.639
NC_035096.1	29849050	.	T	C	.	.	MAF_INRAE=34.81;MAF_USDA=37.647
NC_035096.1	29849109	.	C	T	.	.	MAF_INRAE=6.667;MAF_USDA=12.5
NC_035096.1	29849161	.	C	T	.	.	MAF_INRAE=5.833;MAF_USDA=8.929
NC_035096.1	29849169	.	T	G	.	.	MAF_INRAE=5.833;MAF_USDA=12.5
NC_035096.1	29849171	.	T	C	.	.	MAF_INRAE=5.833;MAF_USDA=8.333
NC_035096.1	29849233	.	A	C	.	.	MAF_INRAE=44.304;MAF_USDA=29.518
NC_035096.1	29849253	.	T	G	.	.	MAF_INRAE=5.0
NC_035096.1	29849274	.	A	G	.	.	MAF_INRAE=6.667;MAF_USDA=10.0
NC_035096.1	29849279	.	C	T	.	.	MAF_INRAE=6.667
NC_035096.1	29849280	.	T	G	.	.	MAF_INRAE=6.667;MAF_USDA=10.0
NC_035096.1	29849286	.	T	C	.	.	MAF_INRAE=6.667;MAF_USDA=10.714
NC_035096.1	29849293	.	A	G	.	.	MAF_INRAE=6.667;MAF_USDA=9.524
NC_035096.1	29849327	.	C	T	.	.	MAF_USDA=2.5
NC_035096.1	29849334	.	T	G	.	.	MAF_USDA=1.667
NC_035096.1	29849350	.	G	T	.	.	MAF_INRAE=15.789;MAF_USDA=2.941
NC_035096.1	29849351	.	A	T	.	.	MAF_INRAE=29.114;MAF_USDA=22.941
NC_035096.1	29849356	.	C	A	.	.	MAF_USDA=3.279
NC_035096.1	29849364	.	A	G	.	.	MAF_INRAE=15.789
NC_035096.1	29849616	.	C	G	.	.	MAF_INRAE=7.595;MAF_USDA=14.706
NC_035096.1	29849625	.	G	T	.	.	MAF_INRAE=7.5;MAF_USDA=14.118
NC_035096.1	29849701	.	A	C	.	.	MAF_INRAE=7.5;MAF_USDA=13.529
NC_035096.1	29849711	.	T	A	.	.	MAF_INRAE=46.203;MAF_USDA=13.529
NC_035096.1	29849742	.	A	T	.	.	MAF_INRAE=32.911;MAF_USDA=24.118
NC_035096.1	29849793	.	G	A	.	.	MAF_INRAE=40.506;MAF_USDA=21.765
NC_035096.1	29849885	.	C	T	.	.	MAF_USDA=9.016
NC_035096.1	29849916	.	T	G	.	.	MAF_USDA=2.459
NC_035096.1	29849919	.	C	T	.	.	MAF_INRAE=19.62;MAF_USDA=15.882
NC_035096.1	29849920	.	G	A	.	.	MAF_INRAE=7.5;MAF_USDA=5.882
NC_035096.1	29849921	.	A	T	.	.	MAF_USDA=1.639
NC_035096.1	29850021	.	G	A	.	.	MAF_USDA=2.459
NC_035096.1	29850127	.	G	A	.	.	MAF_USDA=1.639
NC_035096.1	29850134	.	G	T	.	.	MAF_USDA=20.0
NC_035096.1	29850266	.	G	T	.	.	MAF_USDA=1.639
NC_035096.1	29850350	.	T	G	.	.	MAF_USDA=2.941
NC_035096.1	29850381	.	T	C	.	.	MAF_USDA=9.836
NC_035096.1	29850388	.	T	G	.	.	MAF_INRAE=7.5;MAF_USDA=5.294
NC_035096.1	29850413	.	G	A	.	.	MAF_USDA=18.452
NC_035096.1	29850440	.	C	A	.	.	MAF_INRAE=5.263
NC_035096.1	29850502	.	C	T	.	.	MAF_USDA=8.929
NC_035096.1	29850520	.	G	A	.	.	MAF_USDA=3.333
NC_035096.1	29850528	.	T	C	.	.	MAF_USDA=1.667
NC_035096.1	29850580	.	T	G	.	.	MAF_USDA=2.5
NC_035096.1	29850594	.	T	G	.	.	MAF_USDA=9.524
NC_035096.1	29850640	.	C	G	.	.	MAF_USDA=1.639
NC_035096.1	29850661	.	G	A	.	.	MAF_INRAE=2.5;MAF_USDA=10.119
NC_035096.1	29850705	.	T	A	.	.	MAF_USDA=1.176
NC_035096.1	29850715	.	C	G	.	.	MAF_USDA=1.639
NC_035096.1	29850772	.	G	A	.	.	MAF_INRAE=5.0;MAF_USDA=1.176
NC_035096.1	29850787	.	A	T	.	.	MAF_INRAE=9.167;MAF_USDA=9.016
NC_035096.1	29850890	.	A	C	.	.	MAF_INRAE=38.608;MAF_USDA=24.118
NC_035096.1	29850913	.	T	A	.	.	MAF_INRAE=38.608;MAF_USDA=24.118
NC_035096.1	29850960	.	G	A	.	.	MAF_INRAE=38.608;MAF_USDA=24.118
NC_035096.1	29850968	.	G	T	.	.	MAF_INRAE=25.949;MAF_USDA=21.765
NC_035096.1	29850995	.	C	G	.	.	MAF_INRAE=4.167
NC_035096.1	29850998	.	A	G	.	.	MAF_USDA=10.417
NC_035096.1	29850999	.	T	G	.	.	MAF_USDA=10.417
NC_035096.1	29851000	.	C	A	.	.	MAF_USDA=10.417
NC_035096.1	29851007	.	G	A	.	.	MAF_INRAE=29.747;MAF_USDA=37.059
NC_035096.1	29851009	.	A	G	.	.	MAF_INRAE=5.0;MAF_USDA=8.824
NC_035096.1	29851012	.	T	A	.	.	MAF_INRAE=10.0;MAF_USDA=13.115
NC_035096.1	29851014	.	C	T	.	.	MAF_USDA=9.836
NC_035096.1	29851017	.	C	T	.	.	MAF_USDA=4.118
NC_035096.1	29851025	.	T	G	.	.	MAF_USDA=12.5
NC_035096.1	29851028	.	C	T	.	.	MAF_USDA=12.5
NC_035096.1	29851039	.	G	T	.	.	MAF_USDA=4.118
NC_035096.1	29851048	.	A	G	.	.	MAF_USDA=12.5
NC_035096.1	29851051	.	A	G	.	.	MAF_INRAE=5.0;MAF_USDA=11.765
NC_035096.1	29851052	.	T	G	.	.	MAF_INRAE=5.0;MAF_USDA=10.0
NC_035096.1	29851053	.	C	A	.	.	MAF_USDA=1.639
NC_035096.1	29851055	.	A	C	.	.	MAF_INRAE=5.0;MAF_USDA=10.588
NC_035096.1	29851067	.	G	A	.	.	MAF_USDA=12.5
NC_035096.1	29851095	.	G	C	.	.	MAF_USDA=5.294
NC_035096.1	29851188	.	A	T	.	.	MAF_USDA=12.5
NC_035096.1	29851190	.	AA	AT	.	.	MAF_USDA=17.391
NC_035096.1	29851194	.	C	A	.	.	MAF_USDA=23.913
NC_035096.1	29851196	.	C	A	.	.	MAF_USDA=13.043
NC_035096.1	29851199	.	C	T	.	.	MAF_USDA=16.667
NC_035096.1	29851203	.	C	A	.	.	MAF_USDA=2.083
NC_035096.1	29851214	.	G	T	.	.	MAF_INRAE=26.582;MAF_USDA=45.882
NC_035096.1	29851219	.	C	A	.	.	MAF_INRAE=25.949;MAF_USDA=22.353
NC_035096.1	29851222	.	G	A	.	.	MAF_USDA=1.639
NC_035096.1	29851242	.	T	A	.	.	MAF_INRAE=25.316;MAF_USDA=42.941
NC_035096.1	29851246	.	G	A	.	.	MAF_INRAE=15.0;MAF_USDA=31.765
NC_035096.1	29851269	.	C	A	.	.	MAF_INRAE=15.0;MAF_USDA=16.667
NC_035096.1	29851367	.	A	C	.	.	MAF_INRAE=15.0;MAF_USDA=21.176
NC_035096.1	29851402	.	T	A	.	.	MAF_INRAE=6.667;MAF_USDA=9.836
NC_035096.1	29851421	.	A	G	.	.	MAF_USDA=4.706
NC_035096.1	29851483	.	T	G	.	.	MAF_USDA=3.279
NC_035096.1	29851488	.	C	T	.	.	MAF_INRAE=7.5;MAF_USDA=10.0
NC_035096.1	29851501	.	T	C	.	.	MAF_USDA=8.824
NC_035096.1	29851511	.	G	A	.	.	MAF_USDA=1.639
NC_035096.1	29851557	.	T	A	.	.	MAF_USDA=2.083
NC_035096.1	29851659	.	T	C	.	.	MAF_USDA=11.475
NC_035096.1	29851799	.	A	T	.	.	MAF_INRAE=31.646;MAF_USDA=32.353
NC_035096.1	29851800	.	T	A	.	.	MAF_INRAE=33.333
NC_035096.1	29851816	.	G	A	.	.	MAF_INRAE=31.013;MAF_USDA=32.941
NC_035096.1	29851821	.	A	T	.	.	MAF_INRAE=31.013;MAF_USDA=32.353
NC_035096.1	29851901	.	A	C	.	.	MAF_INRAE=31.013;MAF_USDA=32.353
NC_035096.1	29851915	.	A	T	.	.	MAF_USDA=1.639
NC_035096.1	29851941	.	C	T	.	.	MAF_INRAE=7.5;MAF_USDA=5.882
NC_035096.1	29851942	.	T	A	.	.	MAF_INRAE=7.5;MAF_USDA=5.882
NC_035096.1	29851983	.	G	A	.	.	MAF_USDA=1.176
NC_035096.1	29852145	.	C	T	.	.	MAF_INRAE=7.5;MAF_USDA=9.836
NC_035096.1	29852225	.	T	C	.	.	MAF_USDA=1.639
NC_035096.1	29852226	.	C	A	.	.	MAF_INRAE=31.646;MAF_USDA=32.353
NC_035096.1	29852228	.	T	G	.	.	MAF_USDA=4.167
NC_035096.1	29852229	.	T	G	.	.	MAF_USDA=4.167
NC_035096.1	29852231	.	A	C	.	.	MAF_USDA=7.647
NC_035096.1	29852233	.	T	G	.	.	MAF_USDA=4.167
NC_035096.1	29852235	.	T	A	.	.	MAF_USDA=4.167
NC_035096.1	29852237	.	C	A	.	.	MAF_USDA=4.167
NC_035096.1	29852241	.	C	A	.	.	MAF_USDA=4.167
NC_035096.1	29852242	.	T	C	.	.	MAF_INRAE=31.646;MAF_USDA=40.164
NC_035096.1	29852243	.	C	T	.	.	MAF_USDA=4.167
NC_035096.1	29852321	.	G	T	.	.	MAF_INRAE=5.833;MAF_USDA=9.016
NC_035096.1	29852517	.	G	A	.	.	MAF_INRAE=32.911;MAF_USDA=7.647
NC_035096.1	29852520	.	A	C	.	.	MAF_USDA=1.639
NC_035096.1	29852579	.	C	T	.	.	MAF_USDA=8.235
NC_035096.1	29852594	.	A	C	.	.	MAF_USDA=5.294
NC_035096.1	29852692	.	G	A	.	.	MAF_INRAE=7.5;MAF_USDA=13.934
NC_035096.1	29852771	.	T	C	.	.	MAF_INRAE=31.646;MAF_USDA=41.765
NC_035096.1	29852775	.	T	G	.	.	MAF_USDA=5.294
NC_035096.1	29852845	.	A	T	.	.	MAF_USDA=4.918
NC_035096.1	29852944	.	T	C	.	.	MAF_INRAE=31.646;MAF_USDA=39.412
NC_035096.1	29852962	.	G	A	.	.	MAF_USDA=1.639
NC_035096.1	29853023	.	C	G	.	.	MAF_USDA=9.016
NC_035096.1	29853133	.	T	C	.	.	MAF_INRAE=39.241;MAF_USDA=43.529
NC_035096.1	29853141	.	G	C	.	.	MAF_INRAE=7.5
NC_035096.1	29853200	.	C	T	.	.	MAF_INRAE=7.5;MAF_USDA=14.754
NC_035096.1	29853253	.	A	C	.	.	MAF_INRAE=38.608;MAF_USDA=48.235
NC_035096.1	29853262	.	G	C	.	.	MAF_INRAE=31.646;MAF_USDA=31.176
NC_035096.1	29853271	.	T	A	.	.	MAF_INRAE=38.608;MAF_USDA=48.824
NC_035096.1	29853411	.	G	A	.	.	MAF_USDA=1.639
NC_035096.1	29853456	.	A	T	.	.	MAF_INRAE=31.646;MAF_USDA=35.417
NC_035096.1	29853472	.	A	C	.	.	MAF_USDA=1.639
NC_035096.1	29853543	.	A	T	.	.	MAF_USDA=4.918
NC_035096.1	29853559	.	T	C	.	.	MAF_USDA=1.639
NC_035096.1	29853740	.	C	A	.	.	MAF_INRAE=7.5;MAF_USDA=19.412
NC_035096.1	29853749	.	G	A	.	.	MAF_INRAE=7.595;MAF_USDA=6.471
NC_035096.1	29853850	.	C	A	.	.	MAF_USDA=9.836
NC_035096.1	29853936	.	C	T	.	.	MAF_INRAE=25.949;MAF_USDA=20.0
NC_035096.1	29853945	.	C	T	.	.	MAF_INRAE=7.5;MAF_USDA=11.765
NC_035096.1	29853946	.	G	A	.	.	MAF_USDA=1.639
NC_035096.1	29853964	.	T	C	.	.	MAF_USDA=5.882
NC_035096.1	29853989	.	G	A	.	.	MAF_INRAE=1.667;MAF_USDA=6.471
NC_035096.1	29854047	.	T	G	.	.	MAF_INRAE=44.937;MAF_USDA=49.412
NC_035096.1	29854065	.	T	G	.	.	MAF_USDA=1.639
NC_035096.1	29854170	.	C	T	.	.	MAF_INRAE=7.595;MAF_USDA=5.294
NC_035096.1	29854184	.	A	T	.	.	MAF_USDA=5.294
NC_035096.1	29854202	.	C	T	.	.	MAF_INRAE=7.595;MAF_USDA=11.765
NC_035096.1	29854246	.	T	A	.	.	MAF_USDA=5.882
NC_035096.1	29854436	.	G	A	.	.	MAF_USDA=1.639
NC_035096.1	29854565	.	G	A	.	.	MAF_INRAE=20.0;MAF_USDA=5.738
NC_035096.1	29854691	.	T	G	.	.	MAF_USDA=3.333
NC_035096.1	29854708	.	C	A	.	.	MAF_USDA=4.167
NC_035096.1	29854781	.	T	A	.	.	MAF_USDA=2.083
NC_035096.1	29854820	.	G	A	.	.	MAF_USDA=2.083
NC_035096.1	29854835	.	G	A	.	.	MAF_INRAE=1.667;MAF_USDA=3.571
NC_035096.1	29854839	.	G	A	.	.	MAF_USDA=4.762
NC_035096.1	29854866	.	G	C	.	.	MAF_USDA=6.627
NC_035096.1	29854917	.	T	C	.	.	MAF_INRAE=44.304;MAF_USDA=25.595
NC_035096.1	29854936	.	C	T	.	.	MAF_USDA=12.5
NC_035096.1	29855015	.	A	G	.	.	MAF_INRAE=4.167
NC_035096.1	29855016	.	G	A	.	.	MAF_INRAE=11.392;MAF_USDA=9.412
NC_035096.1	29855153	.	G	A	.	.	MAF_INRAE=27.848;MAF_USDA=31.765
NC_035096.1	29855253	.	T	A	.	.	MAF_INRAE=32.911;MAF_USDA=28.235
NC_035096.1	29855273	.	A	T	.	.	MAF_INRAE=2.532;MAF_USDA=5.882
NC_035096.1	29855289	.	T	G	.	.	MAF_INRAE=13.291;MAF_USDA=17.059
NC_035096.1	29855408	.	A	C	.	.	MAF_INRAE=32.278;MAF_USDA=27.059
NC_035096.1	29855419	.	C	A	.	.	MAF_INRAE=32.911;MAF_USDA=30.588
NC_035096.1	29855449	.	C	G	.	.	MAF_INRAE=22.785;MAF_USDA=15.882
NC_035096.1	29855491	.	G	A	.	.	MAF_USDA=1.639
NC_035096.1	29855492	.	G	A	.	.	MAF_USDA=1.639
NC_035096.1	29855494	.	C	T	.	.	MAF_USDA=1.639
NC_035096.1	29855496	.	T	C	.	.	MAF_INRAE=10.526;MAF_USDA=2.459
NC_035096.1	29855623	.	C	T	.	.	MAF_USDA=1.639
NC_035096.1	29855648	.	A	G	.	.	MAF_INRAE=22.785;MAF_USDA=15.294
NC_035096.1	29855686	.	G	T	.	.	MAF_INRAE=15.789;MAF_USDA=30.0
NC_035096.1	29855720	.	C	T	.	.	MAF_USDA=1.639
NC_035096.1	29855847	.	T	C	.	.	MAF_INRAE=34.177;MAF_USDA=36.471
NC_035096.1	29855940	.	C	A	.	.	MAF_USDA=12.5
NC_035096.1	29855948	.	G	A	.	.	MAF_USDA=1.639
NC_035096.1	29855963	.	T	A	.	.	MAF_INRAE=11.667;MAF_USDA=2.459
NC_035096.1	29855987	.	T	C	.	.	MAF_USDA=9.016
NC_035096.1	29856014	.	G	A	.	.	MAF_USDA=1.639
NC_035096.1	29856019	.	G	A	.	.	MAF_INRAE=32.911;MAF_USDA=34.706
NC_035096.1	29856032	.	C	T	.	.	MAF_INRAE=22.152;MAF_USDA=8.235
NC_035096.1	29856076	.	G	A	.	.	MAF_INRAE=44.937;MAF_USDA=17.059
NC_035096.1	29856083	.	C	G	.	.	MAF_USDA=1.639
NC_035096.1	29856084	.	G	C	.	.	MAF_INRAE=44.937;MAF_USDA=17.059
NC_035096.1	29856121	.	C	A	.	.	MAF_USDA=1.639
NC_035096.1	29856241	.	C	A	.	.	MAF_USDA=2.459
NC_035096.1	29856309	.	G	T	.	.	MAF_USDA=1.639
NC_035096.1	29856412	.	T	G	.	.	MAF_INRAE=4.167
NC_035096.1	29856449	.	T	A	.	.	MAF_INRAE=20.886;MAF_USDA=17.059
NC_035096.1	29856575	.	C	A	.	.	MAF_USDA=4.706
NC_035096.1	29856793	.	C	A	.	.	MAF_INRAE=32.911;MAF_USDA=8.235
NC_035096.1	29856829	.	C	A	.	.	MAF_INRAE=11.392;MAF_USDA=7.647
NC_035096.1	29856859	.	T	C	.	.	MAF_INRAE=9.494
NC_035096.1	29856893	.	T	G	.	.	MAF_INRAE=2.5;MAF_USDA=4.118
NC_035096.1	29856894	.	T	G	.	.	MAF_INRAE=2.5;MAF_USDA=4.118
NC_035096.1	29857070	.	A	G	.	.	MAF_INRAE=32.911;MAF_USDA=28.235
NC_035096.1	29857166	.	C	T	.	.	MAF_USDA=3.529
NC_035096.1	29857167	.	G	T	.	.	MAF_INRAE=2.5;MAF_USDA=4.706
NC_035096.1	29857177	.	G	T	.	.	MAF_INRAE=20.886;MAF_USDA=17.647
NC_035096.1	29857198	.	G	C	.	.	MAF_INRAE=10.759
NC_035096.1	29857203	.	C	A	.	.	MAF_INRAE=5.0
NC_035096.1	29857211	.	A	C	.	.	MAF_INRAE=36.842;MAF_USDA=44.643
NC_035096.1	29857247	.	T	C	.	.	MAF_INRAE=2.5
NC_035096.1	29857404	.	C	A,G	.	.	MAF_INRAE=5.0;MAF_USDA=25.0
NC_035096.1	29857479	.	C	T	.	.	MAF_USDA=1.639
NC_035096.1	29857491	.	C	T	.	.	MAF_INRAE=21.519;MAF_USDA=20.833
NC_035096.1	29857569	.	A	G	.	.	MAF_INRAE=1.667;MAF_USDA=4.118
NC_035096.1	29857592	.	T	C	.	.	MAF_USDA=4.167
NC_035096.1	29857610	.	G	A	.	.	MAF_INRAE=20.253;MAF_USDA=17.059
NC_035096.1	29857716	.	A	T	.	.	MAF_INRAE=33.544;MAF_USDA=10.417
NC_035096.1	29857727	.	C	A	.	.	MAF_USDA=4.167
NC_035096.1	29857777	.	C	T	.	.	MAF_INRAE=10.526;MAF_USDA=22.917
NC_035096.1	29857795	.	G	T	.	.	MAF_INRAE=11.667
NC_035096.1	29858030	.	C	A	.	.	MAF_INRAE=15.789;MAF_USDA=6.25
NC_035096.1	29858099	.	A	T	.	.	MAF_USDA=10.0
NC_035096.1	29858117	.	G	A	.	.	MAF_INRAE=11.392;MAF_USDA=10.588
NC_035096.1	29858118	.	A	G	.	.	MAF_INRAE=8.333;MAF_USDA=10.588
NC_035096.1	29858394	.	A	G	.	.	MAF_INRAE=22.152;MAF_USDA=7.831
NC_035096.1	29858400	.	C	A	.	.	MAF_INRAE=18.354;MAF_USDA=38.824
NC_035096.1	29858521	.	T	C	.	.	MAF_USDA=21.765
NC_035096.1	29858524	.	A	T	.	.	MAF_INRAE=44.167;MAF_USDA=48.235
NC_035096.1	29858552	.	G	A	.	.	MAF_INRAE=11.667;MAF_USDA=2.459
NC_035096.1	29858604	.	T	A	.	.	MAF_USDA=2.459
NC_035096.1	29858615	.	C	A	.	.	MAF_USDA=3.279
NC_035096.1	29858640	.	T	C	.	.	MAF_USDA=2.459
NC_035096.1	29858644	.	A	T	.	.	MAF_USDA=2.941
NC_035096.1	29858674	.	C	T	.	.	MAF_INRAE=46.203;MAF_USDA=24.706
NC_035096.1	29858840	.	T	C	.	.	MAF_INRAE=5.0;MAF_USDA=22.353
NC_035096.1	29858866	.	G	A	.	.	MAF_USDA=1.639
NC_035096.1	29858900	.	G	T	.	.	MAF_USDA=5.738
NC_035096.1	29858933	.	T	A	.	.	MAF_USDA=8.333
NC_035096.1	29858934	.	T	A	.	.	MAF_USDA=10.417
NC_035096.1	29858937	.	T	A	.	.	MAF_USDA=8.333
NC_035096.1	29858938	.	G	A	.	.	MAF_USDA=8.333
NC_035096.1	29858939	.	T	C	.	.	MAF_USDA=10.417
NC_035096.1	29858940	.	T	A	.	.	MAF_USDA=10.417
NC_035096.1	29858943	.	T	A	.	.	MAF_USDA=10.417
NC_035096.1	29858944	.	T	A	.	.	MAF_USDA=10.417
NC_035096.1	29858964	.	A	C	.	.	MAF_USDA=2.5
NC_035096.1	29858990	.	G	A	.	.	MAF_USDA=4.167
NC_035096.1	29859025	.	A	C	.	.	MAF_INRAE=46.203;MAF_USDA=25.0
NC_035096.1	29859229	.	A	T	.	.	MAF_USDA=1.639
NC_035096.1	29859237	.	A	T	.	.	MAF_INRAE=46.835;MAF_USDA=24.706
NC_035096.1	29859305	.	G	T	.	.	MAF_INRAE=11.392;MAF_USDA=7.059
NC_035096.1	29859332	.	C	T	.	.	MAF_INRAE=4.167
NC_035096.1	29859342	.	A	T	.	.	MAF_INRAE=18.354;MAF_USDA=40.0
NC_035096.1	29859524	.	A	C	.	.	MAF_USDA=1.639
NC_035096.1	29859614	.	T	A	.	.	MAF_USDA=12.5
NC_035096.1	29859632	.	C	A	.	.	MAF_INRAE=22.152;MAF_USDA=8.235
NC_035096.1	29859637	.	T	G	.	.	MAF_USDA=2.459
NC_035096.1	29859705	.	A	T	.	.	MAF_INRAE=11.667
NC_035096.1	29859706	.	A	T	.	.	MAF_INRAE=19.62;MAF_USDA=40.588
NC_035096.1	29860010	.	C	T	.	.	MAF_INRAE=19.62;MAF_USDA=44.118
NC_035096.1	29860049	.	T	A	.	.	MAF_USDA=2.083
NC_035096.1	29860061	.	C	G	.	.	MAF_INRAE=5.0;MAF_USDA=23.529
NC_035096.1	29860062	.	G	A	.	.	MAF_INRAE=23.333;MAF_USDA=8.235
NC_035096.1	29860084	.	G	T	.	.	MAF_INRAE=20.253;MAF_USDA=35.294
NC_035096.1	29860136	.	A	G	.	.	MAF_USDA=5.294
NC_035096.1	29860220	.	C	T	.	.	MAF_INRAE=36.842;MAF_USDA=25.882
NC_035096.1	29860276	.	T	C	.	.	MAF_INRAE=2.5
NC_035096.1	29860330	.	T	C	.	.	MAF_USDA=6.557
NC_035096.1	29860337	.	A	G	.	.	MAF_USDA=36.471
NC_035096.1	29860838	.	C	T	.	.	MAF_USDA=2.459
NC_035096.1	29860910	.	C	A	.	.	MAF_USDA=2.083
NC_035096.1	29861037	.	C	T	.	.	MAF_INRAE=14.557;MAF_USDA=10.588
NC_035096.1	29861052	.	C	T	.	.	MAF_USDA=2.459
NC_035096.1	29861098	.	T	G	.	.	MAF_INRAE=15.19;MAF_USDA=10.588
NC_035096.1	29861125	.	T	A	.	.	MAF_USDA=16.667
NC_035096.1	29861163	.	A	T	.	.	MAF_INRAE=15.19;MAF_USDA=10.588
NC_035096.1	29861171	.	T	G	.	.	MAF_INRAE=29.747;MAF_USDA=37.647
NC_035096.1	29861186	.	C	T	.	.	MAF_INRAE=37.975;MAF_USDA=23.529
NC_035096.1	29861198	.	G	A	.	.	MAF_INRAE=37.975;MAF_USDA=38.235
NC_035096.1	29861205	.	T	A	.	.	MAF_INRAE=10.759;MAF_USDA=24.118
NC_035096.1	29861233	.	T	G	.	.	MAF_INRAE=15.19;MAF_USDA=11.905
NC_035096.1	29861285	.	T	A	.	.	MAF_INRAE=22.785;MAF_USDA=42.857
NC_035096.1	29861371	.	C	T	.	.	MAF_USDA=2.459
NC_035096.1	29861383	.	A	G	.	.	MAF_INRAE=35.443;MAF_USDA=14.706
NC_035096.1	29861394	.	A	C	.	.	MAF_INRAE=14.557;MAF_USDA=10.588
NC_035096.1	29861463	.	G	C	.	.	MAF_INRAE=16.456;MAF_USDA=7.059
NC_035096.1	29861471	.	A	T	.	.	MAF_INRAE=35.443;MAF_USDA=14.118
NC_035096.1	29861505	.	A	T	.	.	MAF_INRAE=15.789;MAF_USDA=6.25
NC_035096.1	29861546	.	G	A	.	.	MAF_USDA=9.412
NC_035096.1	29861562	.	A	G	.	.	MAF_INRAE=21.519;MAF_USDA=34.706
NC_035096.1	29861577	.	T	C	.	.	MAF_INRAE=15.789;MAF_USDA=17.647
NC_035096.1	29861597	.	T	C	.	.	MAF_USDA=3.279
NC_035096.1	29861643	.	C	T	.	.	MAF_INRAE=15.19;MAF_USDA=10.0
NC_035096.1	29861682	.	C	T	.	.	MAF_INRAE=14.557;MAF_USDA=12.5
NC_035096.1	29861691	.	C	A	.	.	MAF_INRAE=14.557;MAF_USDA=12.5
NC_035096.1	29861847	.	G	A	.	.	MAF_INRAE=39.873;MAF_USDA=36.471
NC_035096.1	29861854	.	C	A	.	.	MAF_USDA=5.882
NC_035096.1	29861855	.	C	T	.	.	MAF_INRAE=34.81;MAF_USDA=18.824
NC_035096.1	29861883	.	G	A	.	.	MAF_INRAE=9.167;MAF_USDA=8.197
NC_035096.1	29862027	.	T	G	.	.	MAF_INRAE=15.789;MAF_USDA=43.75
NC_035096.1	29862029	.	G	C	.	.	MAF_USDA=39.583
NC_035096.1	29862043	.	T	G	.	.	MAF_INRAE=15.789;MAF_USDA=24.706
NC_035096.1	29862044	.	C	A	.	.	MAF_USDA=24.706
NC_035096.1	29862045	.	G	T	.	.	MAF_USDA=7.377
NC_035096.1	29862047	.	A	T	.	.	MAF_USDA=7.377
NC_035096.1	29862054	.	C	T	.	.	MAF_INRAE=12.658;MAF_USDA=12.941
NC_035096.1	29862088	.	C	A	.	.	MAF_USDA=39.583
NC_035096.1	29862094	.	C	A	.	.	MAF_INRAE=18.421;MAF_USDA=43.75
NC_035096.1	29862102	.	A	T	.	.	MAF_INRAE=18.421;MAF_USDA=37.5
NC_035096.1	29862105	.	C	A	.	.	MAF_USDA=47.917
NC_035096.1	29862122	.	A	G	.	.	MAF_INRAE=31.579;MAF_USDA=33.333
NC_035096.1	29862128	.	C	A	.	.	MAF_USDA=8.333
NC_035096.1	29862141	.	T	C	.	.	MAF_USDA=4.098
NC_035096.1	29862148	.	C	A	.	.	MAF_USDA=5.294
NC_035096.1	29862158	.	A	G	.	.	MAF_USDA=7.377
NC_035096.1	29862159	.	A	C	.	.	MAF_INRAE=10.526;MAF_USDA=2.459
NC_035096.1	29862189	.	A	T	.	.	MAF_INRAE=17.089;MAF_USDA=7.059
NC_035096.1	29862195	.	A	C	.	.	MAF_USDA=5.738
NC_035096.1	29862202	.	A	G	.	.	MAF_INRAE=35.0;MAF_USDA=35.294
NC_035096.1	29862205	.	T	G	.	.	MAF_INRAE=5.0;MAF_USDA=1.639
NC_035096.1	29862207	.	A	T	.	.	MAF_INRAE=34.167;MAF_USDA=25.294
NC_035096.1	29862235	.	A	T	.	.	MAF_USDA=7.377
NC_035096.1	29862273	.	A	T	.	.	MAF_INRAE=39.873;MAF_USDA=30.357
NC_035096.1	29862280	.	T	C	.	.	MAF_INRAE=43.671
NC_035096.1	29862288	.	A	G	.	.	MAF_INRAE=16.456
NC_035096.1	29862303	.	T	G	.	.	MAF_INRAE=5.263
NC_035096.1	29862315	.	C	T	.	.	MAF_USDA=1.639
NC_035096.1	29862339	.	A	G	.	.	MAF_INRAE=15.19;MAF_USDA=10.588
NC_035096.1	29862354	.	A	G	.	.	MAF_INRAE=15.19;MAF_USDA=26.471
NC_035096.1	29862422	.	G	A	.	.	MAF_INRAE=7.595;MAF_USDA=31.25
NC_035096.1	29862464	.	T	G	.	.	MAF_INRAE=20.886;MAF_USDA=4.118
NC_035096.1	29862490	.	C	T	.	.	MAF_USDA=8.235
NC_035096.1	29862504	.	A	G	.	.	MAF_INRAE=32.911;MAF_USDA=6.471
NC_035096.1	29862637	.	C	T	.	.	MAF_INRAE=47.368;MAF_USDA=31.176
NC_035096.1	29862641	.	C	G	.	.	MAF_INRAE=4.167
NC_035096.1	29862713	.	G	A	.	.	MAF_USDA=3.279
NC_035096.1	29862723	.	G	A	.	.	MAF_INRAE=36.076;MAF_USDA=21.765
NC_035096.1	29862764	.	A	C	.	.	MAF_INRAE=20.886;MAF_USDA=4.706
NC_035096.1	29862817	.	T	G	.	.	MAF_INRAE=39.873;MAF_USDA=21.765
NC_035096.1	29862820	.	T	C	.	.	MAF_USDA=4.118
NC_035096.1	29862856	.	C	T	.	.	MAF_INRAE=5.0;MAF_USDA=1.639
NC_035096.1	29862905	.	T	A	.	.	MAF_INRAE=18.987;MAF_USDA=39.412
NC_035096.1	29862966	.	A	C	.	.	MAF_INRAE=16.456;MAF_USDA=7.059
NC_035096.1	29863018	.	A	C	.	.	MAF_INRAE=9.167;MAF_USDA=8.197
NC_035096.1	29863022	.	C	T	.	.	MAF_INRAE=37.342;MAF_USDA=20.588
NC_035096.1	29863027	.	C	T	.	.	MAF_INRAE=17.089;MAF_USDA=7.059
NC_035096.1	29863033	.	A	C	.	.	MAF_INRAE=15.789;MAF_USDA=10.0
NC_035096.1	29863039	.	A	C	.	.	MAF_USDA=1.639
NC_035096.1	29863040	.	C	A	.	.	MAF_USDA=1.639
NC_035096.1	29863041	.	A	T	.	.	MAF_USDA=1.639
NC_035096.1	29863711	.	G	A	.	.	MAF_USDA=12.5
NC_035096.1	29863796	.	C	A	.	.	MAF_USDA=28.235
NC_035096.1	29863817	.	T	G	.	.	MAF_USDA=1.639
NC_035096.1	29863818	.	G	C	.	.	MAF_USDA=1.639
NC_035096.1	29863862	.	A	G	.	.	MAF_INRAE=11.667;MAF_USDA=4.118
NC_035096.1	29863884	.	A	G	.	.	MAF_INRAE=40.506;MAF_USDA=24.706
NC_035096.1	29863885	.	A	G	.	.	MAF_USDA=2.459
NC_035096.1	29863895	.	A	C	.	.	MAF_INRAE=20.886;MAF_USDA=4.118
NC_035096.1	29863901	.	A	T	.	.	MAF_USDA=2.459
NC_035096.1	29863904	.	T	G	.	.	MAF_INRAE=5.0;MAF_USDA=1.639
NC_035096.1	29863962	.	A	C	.	.	MAF_USDA=2.353
NC_035096.1	29863966	.	A	C	.	.	MAF_INRAE=6.962
NC_035096.1	29863970	.	T	A	.	.	MAF_USDA=2.941
NC_035096.1	29864017	.	T	C	.	.	MAF_INRAE=7.595;MAF_USDA=14.706
NC_035096.1	29864094	.	T	A	.	.	MAF_USDA=9.836
NC_035096.1	29864111	.	G	A	.	.	MAF_USDA=13.529
NC_035096.1	29864139	.	C	T	.	.	MAF_USDA=1.639
NC_035096.1	29864180	.	G	T	.	.	MAF_INRAE=42.105;MAF_USDA=39.412
NC_035096.1	29864205	.	G	A	.	.	MAF_USDA=12.5
NC_035096.1	29864290	.	G	A	.	.	MAF_USDA=7.377
NC_035096.1	29864341	.	A	G	.	.	MAF_INRAE=20.253;MAF_USDA=5.294
NC_035096.1	29864346	.	C	G	.	.	MAF_INRAE=2.632
NC_035096.1	29864360	.	G	A	.	.	MAF_INRAE=20.886;MAF_USDA=4.118
NC_035096.1	29864434	.	C	G	.	.	MAF_USDA=18.235
NC_035096.1	29864480	.	C	A	.	.	MAF_INRAE=9.167;MAF_USDA=22.131
NC_035096.1	29864510	.	C	T	.	.	MAF_USDA=16.667
NC_035096.1	29864526	.	T	C	.	.	MAF_USDA=1.176
NC_035096.1	29864564	.	T	A	.	.	MAF_INRAE=20.886;MAF_USDA=4.118
NC_035096.1	29864680	.	C	T	.	.	MAF_INRAE=10.759
NC_035096.1	29864709	.	T	G	.	.	MAF_INRAE=20.253;MAF_USDA=43.529
NC_035096.1	29864802	.	C	T	.	.	MAF_INRAE=9.167;MAF_USDA=13.934
NC_035096.1	29864829	.	G	T	.	.	MAF_INRAE=27.848;MAF_USDA=46.471
NC_035096.1	29864942	.	T	A	.	.	MAF_INRAE=40.506;MAF_USDA=15.882
NC_035096.1	29864952	.	C	A	.	.	MAF_INRAE=47.468;MAF_USDA=26.471
NC_035096.1	29864973	.	C	A	.	.	MAF_INRAE=7.595;MAF_USDA=4.118
NC_035096.1	29865009	.	A	G	.	.	MAF_USDA=2.459
NC_035096.1	29865032	.	A	G	.	.	MAF_USDA=1.639
NC_035096.1	29865105	.	G	A	.	.	MAF_INRAE=22.785;MAF_USDA=28.824
NC_035096.1	29865108	.	G	A	.	.	MAF_INRAE=26.667;MAF_USDA=28.824
NC_035096.1	29865175	.	C	T	.	.	MAF_USDA=9.836
NC_035096.1	29865176	.	G	A	.	.	MAF_INRAE=46.835;MAF_USDA=42.353
NC_035096.1	29865266	.	G	A	.	.	MAF_INRAE=2.5
NC_035096.1	29865304	.	C	T	.	.	MAF_USDA=4.918
NC_035096.1	29865322	.	C	A	.	.	MAF_USDA=2.353
NC_035096.1	29865392	.	T	C	.	.	MAF_INRAE=2.5
NC_035096.1	29865471	.	C	T	.	.	MAF_INRAE=9.167;MAF_USDA=15.294
NC_035096.1	29865518	.	G	A	.	.	MAF_USDA=2.353
NC_035096.1	29865525	.	G	A	.	.	MAF_INRAE=5.0;MAF_USDA=2.459
NC_035096.1	29865555	.	G	T	.	.	MAF_INRAE=18.987;MAF_USDA=4.706
NC_035096.1	29865571	.	G	T	.	.	MAF_INRAE=10.526
NC_035096.1	29865572	.	T	G	.	.	MAF_INRAE=2.5
NC_035096.1	29865573	.	A	G	.	.	MAF_INRAE=5.0;MAF_USDA=3.529
NC_035096.1	29865575	.	T	A	.	.	MAF_INRAE=9.167
NC_035096.1	29865583	.	G	A	.	.	MAF_INRAE=13.158;MAF_USDA=6.25
NC_035096.1	29865630	.	G	T	.	.	MAF_INRAE=9.167
NC_035096.1	29865649	.	C	T	.	.	MAF_USDA=4.918
NC_035096.1	29865715	.	T	C	.	.	MAF_USDA=4.918
NC_035096.1	29865735	.	A	T	.	.	MAF_INRAE=12.5;MAF_USDA=11.765
NC_035096.1	29865746	.	G	A	.	.	MAF_USDA=2.353
NC_035096.1	29865756	.	A	C	.	.	MAF_USDA=4.918
NC_035096.1	29865764	.	C	T	.	.	MAF_INRAE=23.418;MAF_USDA=20.588
NC_035096.1	29865792	.	A	G	.	.	MAF_USDA=4.918
NC_035096.1	29865797	.	C	A	.	.	MAF_INRAE=26.582
NC_035096.1	29865802	.	T	C	.	.	MAF_INRAE=31.667
NC_035096.1	29865814	.	C	T	.	.	MAF_INRAE=2.5
NC_035096.1	29865815	.	C	A	.	.	MAF_INRAE=9.167
NC_035096.1	29865822	.	C	T	.	.	MAF_INRAE=11.667;MAF_USDA=7.647
NC_035096.1	29865823	.	G	A	.	.	MAF_INRAE=9.167
NC_035096.1	29865834	.	G	C	.	.	MAF_INRAE=24.051;MAF_USDA=12.5
NC_035096.1	29865839	.	T	C	.	.	MAF_INRAE=24.051
NC_035096.1	29865858	.	A	G	.	.	MAF_INRAE=25.949;MAF_USDA=18.235
NC_035096.1	29865866	.	A	C	.	.	MAF_INRAE=5.833;MAF_USDA=1.639
NC_035096.1	29865874	.	A	G	.	.	MAF_INRAE=32.278;MAF_USDA=40.164
NC_035096.1	29865878	.	C	T	.	.	MAF_USDA=1.639
NC_035096.1	29865888	.	T	G	.	.	MAF_INRAE=10.526
NC_035096.1	29865896	.	G	A	.	.	MAF_INRAE=2.5;MAF_USDA=1.639
NC_035096.1	29865976	.	A	G	.	.	MAF_INRAE=13.291;MAF_USDA=14.706
NC_035096.1	29866073	.	C	G	.	.	MAF_INRAE=24.684;MAF_USDA=28.235
NC_035096.1	29866128	.	C	G	.	.	MAF_INRAE=12.658;MAF_USDA=7.647
NC_035096.1	29866158	.	C	A	.	.	MAF_INRAE=13.291;MAF_USDA=21.765
NC_035096.1	29866251	.	A	C	.	.	MAF_INRAE=46.203;MAF_USDA=40.0
NC_035096.1	29866262	.	G	A	.	.	MAF_INRAE=9.167;MAF_USDA=25.294
NC_035096.1	29866267	.	G	A	.	.	MAF_INRAE=12.658;MAF_USDA=21.765
NC_035096.1	29866316	.	T	A	.	.	MAF_USDA=13.529
NC_035096.1	29866381	.	G	T	.	.	MAF_INRAE=2.5
NC_035096.1	29866382	.	C	A	.	.	MAF_INRAE=2.5
NC_035096.1	29866389	.	C	T	.	.	MAF_INRAE=13.291;MAF_USDA=21.176
NC_035096.1	29866391	.	T	C	.	.	MAF_INRAE=5.0;MAF_USDA=7.647
NC_035096.1	29866392	.	G	T	.	.	MAF_INRAE=5.0;MAF_USDA=7.059
NC_035096.1	29866410	.	C	T	.	.	MAF_INRAE=13.291;MAF_USDA=22.353
NC_035096.1	29866431	.	G	A	.	.	MAF_INRAE=39.241;MAF_USDA=35.294
NC_035096.1	29866436	.	C	A	.	.	MAF_INRAE=15.789;MAF_USDA=6.25
NC_035096.1	29866453	.	A	T	.	.	MAF_USDA=1.765
NC_035096.1	29866491	.	C	A	.	.	MAF_USDA=2.353
NC_035096.1	29866548	.	G	A	.	.	MAF_USDA=1.639
NC_035096.1	29866622	.	G	A	.	.	MAF_INRAE=5.0
NC_035096.1	29866650	.	A	G	.	.	MAF_USDA=9.016
NC_035096.1	29866701	.	C	G	.	.	MAF_USDA=1.667
NC_035096.1	29866716	.	T	A	.	.	MAF_INRAE=41.139;MAF_USDA=18.824
NC_035096.1	29866782	.	C	A	.	.	MAF_INRAE=5.0;MAF_USDA=17.059
NC_035096.1	29866829	.	T	C	.	.	MAF_INRAE=37.342;MAF_USDA=40.588
NC_035096.1	29866867	.	G	A	.	.	MAF_INRAE=37.342;MAF_USDA=40.588
NC_035096.1	29866870	.	T	G	.	.	MAF_INRAE=40.833;MAF_USDA=38.824
NC_035096.1	29866881	.	T	A	.	.	MAF_INRAE=40.833;MAF_USDA=45.833
NC_035096.1	29866955	.	T	G	.	.	MAF_USDA=4.167
NC_035096.1	29867025	.	T	A	.	.	MAF_INRAE=37.342;MAF_USDA=27.647
NC_035096.1	29867054	.	C	A	.	.	MAF_USDA=1.765
NC_035096.1	29867062	.	T	C	.	.	MAF_INRAE=20.253;MAF_USDA=21.765
NC_035096.1	29867064	.	C	T	.	.	MAF_USDA=1.765
NC_035096.1	29867120	.	A	G	.	.	MAF_USDA=1.639
NC_035096.1	29867149	.	A	G	.	.	MAF_INRAE=20.886;MAF_USDA=21.176
NC_035096.1	29867360	.	C	T	.	.	MAF_USDA=2.459
NC_035096.1	29867416	.	C	G	.	.	MAF_USDA=4.167
NC_035096.1	29867438	.	C	T	.	.	MAF_INRAE=11.667;MAF_USDA=2.353
NC_035096.1	29867463	.	G	A	.	.	MAF_INRAE=27.848;MAF_USDA=24.118
NC_035096.1	29867476	.	G	A	.	.	MAF_INRAE=8.333
NC_035096.1	29867510	.	T	C	.	.	MAF_INRAE=13.291;MAF_USDA=8.824
NC_035096.1	29867567	.	G	A	.	.	MAF_INRAE=25.316;MAF_USDA=22.941
NC_035096.1	29867618	.	G	A	.	.	MAF_INRAE=12.658;MAF_USDA=7.059
NC_035096.1	29867665	.	G	A	.	.	MAF_USDA=4.918
NC_035096.1	29867680	.	T	A	.	.	MAF_INRAE=2.532;MAF_USDA=13.529
NC_035096.1	29867700	.	A	C	.	.	MAF_INRAE=39.241
NC_035096.1	29867707	.	C	T	.	.	MAF_USDA=2.353
NC_035096.1	29867708	.	G	A	.	.	MAF_USDA=10.656
NC_035096.1	29867772	.	T	G	.	.	MAF_INRAE=13.333
NC_035096.1	29867775	.	A	G	.	.	MAF_INRAE=39.167
NC_035096.1	29867778	.	T	C	.	.	MAF_USDA=1.765
NC_035096.1	29867794	.	A	G	.	.	MAF_INRAE=47.368;MAF_USDA=6.25
NC_035096.1	29867900	.	A	C	.	.	MAF_USDA=1.765
NC_035096.1	29867951	.	T	C	.	.	MAF_INRAE=20.253;MAF_USDA=20.0
NC_035096.1	29868002	.	C	T	.	.	MAF_INRAE=5.0;MAF_USDA=2.459
NC_035096.1	29868165	.	A	T	.	.	MAF_USDA=12.5
NC_035096.1	29868208	.	A	T	.	.	MAF_INRAE=39.241;MAF_USDA=39.412
NC_035096.1	29868281	.	G	A	.	.	MAF_USDA=17.213
NC_035096.1	29868295	.	T	A	.	.	MAF_USDA=5.738
NC_035096.1	29868342	.	T	G	.	.	MAF_INRAE=13.291;MAF_USDA=13.529
NC_035096.1	29868369	.	A	T	.	.	MAF_USDA=28.235
NC_035096.1	29868377	.	T	G	.	.	MAF_INRAE=14.557;MAF_USDA=31.176
NC_035096.1	29868512	.	G	A	.	.	MAF_USDA=4.167
NC_035096.1	29868567	.	A	G	.	.	MAF_INRAE=13.291;MAF_USDA=15.294
NC_035096.1	29868633	.	T	A	.	.	MAF_INRAE=37.975;MAF_USDA=38.824
NC_035096.1	29868638	.	T	C	.	.	MAF_USDA=4.167
NC_035096.1	29868643	.	G	A	.	.	MAF_INRAE=34.177;MAF_USDA=32.941
NC_035096.1	29868770	.	C	T	.	.	MAF_INRAE=47.368;MAF_USDA=7.647
NC_035096.1	29868779	.	CAC	CAT	.	.	MAF_USDA=10.417
NC_035096.1	29868781	.	C	T	.	.	MAF_INRAE=5.0
NC_035096.1	29868806	.	G	A	.	.	MAF_USDA=4.706
NC_035096.1	29868853	.	A	G	.	.	MAF_USDA=1.639
NC_035096.1	29868900	.	T	A	.	.	MAF_USDA=4.918
NC_035096.1	29868920	.	C	A	.	.	MAF_USDA=13.529
NC_035096.1	29868934	.	C	A	.	.	MAF_USDA=3.529
NC_035096.1	29868969	.	C	T	.	.	MAF_USDA=9.412
NC_035096.1	29869001	.	A	G	.	.	MAF_USDA=1.765
NC_035096.1	29869003	.	A	G	.	.	MAF_INRAE=1.667;MAF_USDA=25.0
NC_035096.1	29869004	.	A	T	.	.	MAF_USDA=4.098
NC_035096.1	29869038	.	G	A	.	.	MAF_USDA=29.167
NC_035096.1	29869079	.	A	C	.	.	MAF_INRAE=2.5
NC_035096.1	29869097	.	T	A	.	.	MAF_USDA=17.647
NC_035096.1	29869098	.	T	A	.	.	MAF_USDA=14.118
NC_035096.1	29869099	.	T	G	.	.	MAF_INRAE=44.304
NC_035096.1	29869100	.	T	A	.	.	MAF_USDA=8.333
NC_035096.1	29869131	.	C	A	.	.	MAF_USDA=4.098
NC_035096.1	29869146	.	C	T	.	.	MAF_INRAE=10.526;MAF_USDA=5.882
NC_035096.1	29869170	.	C	A	.	.	MAF_USDA=18.824
NC_035096.1	29869200	.	A	T	.	.	MAF_USDA=18.675
NC_035096.1	29869237	.	A	G	.	.	MAF_INRAE=13.924
NC_035096.1	29869295	.	T	C	.	.	MAF_INRAE=43.671;MAF_USDA=41.176
NC_035096.1	29869316	.	C	G	.	.	MAF_USDA=15.882
NC_035096.1	29869351	.	G	T	.	.	MAF_INRAE=43.671;MAF_USDA=41.176
NC_035096.1	29869366	.	T	C	.	.	MAF_INRAE=43.671;MAF_USDA=42.353
NC_035096.1	29869381	.	G	T	.	.	MAF_INRAE=49.167
NC_035096.1	29869385	.	T	C	.	.	MAF_INRAE=49.167
NC_035096.1	29869392	.	G	T	.	.	MAF_INRAE=43.671;MAF_USDA=42.941
NC_035096.1	29869417	.	G	T	.	.	MAF_INRAE=43.671;MAF_USDA=24.118
NC_035096.1	29869463	.	T	C	.	.	MAF_INRAE=26.316;MAF_USDA=33.333
NC_035096.1	29869489	.	G	T	.	.	MAF_USDA=4.918
NC_035096.1	29869547	.	C	A	.	.	MAF_USDA=1.176
NC_035096.1	29869655	.	A	T	.	.	MAF_INRAE=44.304;MAF_USDA=43.529
NC_035096.1	29869720	.	T	G	.	.	MAF_INRAE=5.0
NC_035096.1	29869794	.	T	A	.	.	MAF_INRAE=20.253;MAF_USDA=42.941
NC_035096.1	29869855	.	T	A	.	.	MAF_INRAE=12.658;MAF_USDA=8.235
NC_035096.1	29869872	.	G	A	.	.	MAF_INRAE=5.0;MAF_USDA=3.279
NC_035096.1	29869882	.	A	G	.	.	MAF_USDA=3.279
NC_035096.1	29869891	.	C	T	.	.	MAF_INRAE=3.797;MAF_USDA=13.529
NC_035096.1	29869938	.	T	C	.	.	MAF_INRAE=5.0;MAF_USDA=4.098
NC_035096.1	29869971	.	C	T	.	.	MAF_USDA=17.647
NC_035096.1	29869994	.	A	C	.	.	MAF_USDA=18.235
NC_035096.1	29870002	.	A	G	.	.	MAF_USDA=1.639
NC_035096.1	29870016	.	A	C	.	.	MAF_USDA=8.824
NC_035096.1	29870028	.	C	T	.	.	MAF_USDA=2.353
NC_035096.1	29870040	.	C	T	.	.	MAF_USDA=2.459
NC_035096.1	29870066	.	T	C	.	.	MAF_INRAE=5.0
NC_035096.1	29870073	.	C	T	.	.	MAF_INRAE=1.667
NC_035096.1	29870117	.	G	A	.	.	MAF_INRAE=36.709;MAF_USDA=14.118
NC_035096.1	29870173	.	A	C	.	.	MAF_INRAE=5.0
NC_035096.1	29870185	.	T	G	.	.	MAF_USDA=1.639
NC_035096.1	29870212	.	T	G	.	.	MAF_USDA=3.529
NC_035096.1	29870275	.	C	A	.	.	MAF_USDA=25.0
NC_035096.1	29870371	.	G	A	.	.	MAF_USDA=1.667
NC_035096.1	29870374	.	T	A	.	.	MAF_USDA=1.667
NC_035096.1	29870398	.	C	T	.	.	MAF_USDA=19.048
NC_035096.1	29870406	.	T	C	.	.	MAF_USDA=35.417
NC_035096.1	29870489	.	T	G	.	.	MAF_USDA=33.333
NC_035096.1	29870521	.	C	T	.	.	MAF_USDA=4.918
NC_035096.1	29870522	.	C	A	.	.	MAF_USDA=4.167
NC_035096.1	29870565	.	T	A	.	.	MAF_INRAE=48.734;MAF_USDA=14.706
NC_035096.1	29870589	.	G	A	.	.	MAF_INRAE=2.5
NC_035096.1	29870600	.	C	T	.	.	MAF_USDA=3.279
NC_035096.1	29870604	.	G	A	.	.	MAF_INRAE=12.658;MAF_USDA=8.333
NC_035096.1	29870646	.	A	C	.	.	MAF_USDA=4.098
NC_035096.1	29870702	.	G	A	.	.	MAF_USDA=1.639
NC_035096.1	29870715	.	A	C	.	.	MAF_USDA=19.412
NC_035096.1	29870742	.	G	A	.	.	MAF_USDA=19.412
NC_035096.1	29870760	.	G	A	.	.	MAF_INRAE=12.658;MAF_USDA=4.706
NC_035096.1	29870772	.	G	A	.	.	MAF_USDA=1.639
NC_035096.1	29870801	.	T	C	.	.	MAF_USDA=16.071
NC_035096.1	29870878	.	A	C	.	.	MAF_USDA=18.824
NC_035096.1	29870882	.	A	G	.	.	MAF_INRAE=10.833;MAF_USDA=37.647
NC_035096.1	29870891	.	C	A	.	.	MAF_USDA=1.639
NC_035096.1	29870899	.	C	T	.	.	MAF_INRAE=12.658;MAF_USDA=19.412
NC_035096.1	29870900	.	A	G	.	.	MAF_INRAE=8.861;MAF_USDA=15.294
NC_035096.1	29870933	.	T	A	.	.	MAF_USDA=4.098
NC_035096.1	29870944	.	C	A	.	.	MAF_USDA=12.941
NC_035096.1	29870986	.	T	G	.	.	MAF_INRAE=30.0;MAF_USDA=12.353
NC_035096.1	29871037	.	T	G	.	.	MAF_INRAE=1.667
NC_035096.1	29871055	.	T	C	.	.	MAF_USDA=17.647
NC_035096.1	29871102	.	G	T	.	.	MAF_USDA=1.639
NC_035096.1	29871127	.	A	G	.	.	MAF_USDA=2.459
NC_035096.1	29871128	.	A	T	.	.	MAF_USDA=2.459
NC_035096.1	29871130	.	T	A	.	.	MAF_INRAE=13.291;MAF_USDA=20.0
NC_035096.1	29871141	.	T	G	.	.	MAF_INRAE=39.873;MAF_USDA=37.647
NC_035096.1	29871155	.	T	A	.	.	MAF_USDA=1.639
NC_035096.1	29871267	.	C	T	.	.	MAF_USDA=4.918
NC_035096.1	29871285	.	C	A	.	.	MAF_INRAE=43.671;MAF_USDA=37.647
NC_035096.1	29871288	.	G	T	.	.	MAF_USDA=4.918
NC_035096.1	29871294	.	A	C	.	.	MAF_INRAE=15.789;MAF_USDA=16.471
NC_035096.1	29871317	.	G	T	.	.	MAF_INRAE=12.658;MAF_USDA=21.765
NC_035096.1	29871345	.	G	T	.	.	MAF_INRAE=12.658;MAF_USDA=20.0
NC_035096.1	29871351	.	A	C	.	.	MAF_USDA=1.639
NC_035096.1	29871357	.	G	T	.	.	MAF_INRAE=43.671;MAF_USDA=24.118
NC_035096.1	29871376	.	T	G	.	.	MAF_INRAE=34.81;MAF_USDA=7.647
NC_035096.1	29871411	.	C	A	.	.	MAF_INRAE=12.658;MAF_USDA=20.588
NC_035096.1	29871430	.	C	T	.	.	MAF_INRAE=20.886;MAF_USDA=5.294
NC_035096.1	29871436	.	G	T	.	.	MAF_INRAE=12.658;MAF_USDA=17.647
NC_035096.1	29871457	.	A	T	.	.	MAF_INRAE=5.263;MAF_USDA=24.118
NC_035096.1	29871475	.	C	T	.	.	MAF_INRAE=39.167
NC_035096.1	29871477	.	C	A	.	.	MAF_INRAE=5.0
NC_035096.1	29871506	.	T	A	.	.	MAF_INRAE=43.671;MAF_USDA=37.059
NC_035096.1	29871598	.	C	T	.	.	MAF_INRAE=42.105;MAF_USDA=35.882
NC_035096.1	29871610	.	A	G	.	.	MAF_USDA=1.639
NC_035096.1	29871663	.	A	T	.	.	MAF_INRAE=45.57;MAF_USDA=23.81
NC_035096.1	29871680	.	G	T	.	.	MAF_INRAE=7.595;MAF_USDA=27.647
NC_035096.1	29872329	.	A	T	.	.	MAF_USDA=20.588
NC_035096.1	29872330	.	A	C	.	.	MAF_USDA=16.471
NC_035096.1	29872345	.	C	A	.	.	MAF_USDA=11.176
NC_035096.1	29872355	.	G	T	.	.	MAF_USDA=2.459
NC_035096.1	29872382	.	C	A	.	.	MAF_USDA=41.765
NC_035096.1	29872466	.	G	C	.	.	MAF_INRAE=3.797;MAF_USDA=11.765
NC_035096.1	29872486	.	T	A	.	.	MAF_USDA=1.639
NC_035096.1	29872505	.	G	T	.	.	MAF_INRAE=2.5
NC_035096.1	29872513	.	C	A	.	.	MAF_INRAE=21.519;MAF_USDA=27.647
NC_035096.1	29872519	.	G	A	.	.	MAF_USDA=17.647
NC_035096.1	29872555	.	C	A	.	.	MAF_USDA=5.0
NC_035096.1	29872589	.	T	C	.	.	MAF_USDA=3.279
NC_035096.1	29872649	.	G	A	.	.	MAF_INRAE=43.671;MAF_USDA=48.235
NC_035096.1	29872690	.	G	T	.	.	MAF_INRAE=43.671;MAF_USDA=47.619
NC_035096.1	29872740	.	G	T	.	.	MAF_INRAE=43.038;MAF_USDA=41.071
NC_035096.1	29872798	.	C	A	.	.	MAF_INRAE=43.671;MAF_USDA=34.94
NC_035096.1	29872799	.	C	T	.	.	MAF_INRAE=12.025;MAF_USDA=16.667
NC_035096.1	29872836	.	GATG	GATA	.	.	MAF_USDA=27.083
NC_035096.1	29872865	.	A	G	.	.	MAF_USDA=12.5
NC_035096.1	29872870	.	C	T	.	.	MAF_INRAE=10.833
NC_035096.1	29872877	.	T	G	.	.	MAF_INRAE=10.0;MAF_USDA=12.5
NC_035096.1	29872886	.	C	T	.	.	MAF_INRAE=11.392;MAF_USDA=4.167
NC_035096.1	29872926	.	G	C	.	.	MAF_USDA=25.0
NC_035096.1	29872929	.	T	C	.	.	MAF_INRAE=12.658;MAF_USDA=14.286
NC_035096.1	29872931	.	G	A	.	.	MAF_INRAE=11.667;MAF_USDA=11.905
NC_035096.1	29872958	.	G	A	.	.	MAF_USDA=4.167
NC_035096.1	29872977	.	A	G	.	.	MAF_INRAE=12.658;MAF_USDA=20.238
NC_035096.1	29873011	.	C	T	.	.	MAF_USDA=2.5
NC_035096.1	29873077	.	G	A	.	.	MAF_INRAE=43.671;MAF_USDA=34.524
NC_035096.1	29873083	.	C	A	.	.	MAF_INRAE=43.671;MAF_USDA=35.119
NC_035096.1	29873143	.	T	C	.	.	MAF_INRAE=2.5
NC_035096.1	29873149	.	G	A	.	.	MAF_USDA=3.279
NC_035096.1	29873199	.	A	G	.	.	MAF_INRAE=43.671;MAF_USDA=36.471
NC_035096.1	29873233	.	G	T	.	.	MAF_INRAE=44.304;MAF_USDA=46.471
NC_035096.1	29873238	.	T	C	.	.	MAF_INRAE=44.937;MAF_USDA=41.765
NC_035096.1	29873261	.	C	T	.	.	MAF_USDA=2.459
NC_035096.1	29873268	.	A	G	.	.	MAF_USDA=3.279
NC_035096.1	29873278	.	G	T	.	.	MAF_USDA=3.279
NC_035096.1	29873402	.	G	T	.	.	MAF_INRAE=16.456;MAF_USDA=45.882
NC_035096.1	29873405	.	A	C	.	.	MAF_INRAE=39.873;MAF_USDA=11.176
NC_035096.1	29873406	.	G	T	.	.	MAF_INRAE=35.833;MAF_USDA=10.588
NC_035096.1	29873446	.	C	T	.	.	MAF_INRAE=40.506;MAF_USDA=11.765
NC_035096.1	29873481	.	G	C	.	.	MAF_INRAE=39.241;MAF_USDA=11.176
NC_035096.1	29873531	.	C	A	.	.	MAF_INRAE=12.658;MAF_USDA=11.765
NC_035096.1	29873539	.	C	T	.	.	MAF_USDA=1.639
NC_035096.1	29873554	.	T	C	.	.	MAF_INRAE=39.873;MAF_USDA=11.765
NC_035096.1	29873558	.	C	A	.	.	MAF_INRAE=35.833;MAF_USDA=11.176
NC_035096.1	29873708	.	G	A	.	.	MAF_INRAE=5.0
NC_035096.1	29873720	.	G	T	.	.	MAF_USDA=1.639
NC_035096.1	29873721	.	A	G	.	.	MAF_INRAE=46.835;MAF_USDA=24.118
NC_035096.1	29873787	.	C	T	.	.	MAF_USDA=1.639
NC_035096.1	29873802	.	G	A	.	.	MAF_USDA=1.639
NC_035096.1	29873821	.	C	T	.	.	MAF_INRAE=5.0
NC_035096.1	29873874	.	G	C	.	.	MAF_USDA=6.557
NC_035096.1	29873876	.	G	A	.	.	MAF_INRAE=40.0;MAF_USDA=21.765
NC_035096.1	29874008	.	G	A	.	.	MAF_USDA=2.083
NC_035096.1	29874052	.	C	T	.	.	MAF_USDA=25.0
NC_035096.1	29874142	.	T	A	.	.	MAF_INRAE=38.608;MAF_USDA=11.765
NC_035096.1	29874144	.	C	T	.	.	MAF_USDA=1.176
NC_035096.1	29874166	.	G	T	.	.	MAF_INRAE=3.797;MAF_USDA=3.529
NC_035096.1	29874233	.	T	G	.	.	MAF_INRAE=20.253;MAF_USDA=12.941
NC_035096.1	29874243	.	G	A	.	.	MAF_INRAE=7.5;MAF_USDA=5.294
NC_035096.1	29874257	.	T	C	.	.	MAF_USDA=1.176
NC_035096.1	29874272	.	A	G	.	.	MAF_INRAE=22.785;MAF_USDA=37.647
NC_035096.1	29874293	.	A	C	.	.	MAF_USDA=17.213
NC_035096.1	29874332	.	T	G	.	.	MAF_INRAE=7.5;MAF_USDA=4.167
NC_035096.1	29874434	.	T	G	.	.	MAF_INRAE=7.5;MAF_USDA=3.529
NC_035096.1	29874439	.	T	A	.	.	MAF_INRAE=3.797;MAF_USDA=3.529
NC_035096.1	29874475	.	C	A	.	.	MAF_INRAE=7.5;MAF_USDA=4.167
NC_035096.1	29874476	.	G	A	.	.	MAF_USDA=2.459
NC_035096.1	29874504	.	A	G	.	.	MAF_USDA=1.176
NC_035096.1	29874536	.	G	C	.	.	MAF_INRAE=3.797;MAF_USDA=3.529
NC_035096.1	29874570	.	G	T	.	.	MAF_USDA=2.083
NC_035096.1	29874583	.	G	C	.	.	MAF_USDA=1.639
NC_035096.1	29874621	.	T	C	.	.	MAF_USDA=15.574
NC_035096.1	29874688	.	C	A	.	.	MAF_USDA=7.377
NC_035096.1	29874713	.	G	T	.	.	MAF_INRAE=22.785;MAF_USDA=22.941
NC_035096.1	29874848	.	C	A	.	.	MAF_INRAE=7.5;MAF_USDA=4.118
NC_035096.1	29874950	.	C	A	.	.	MAF_INRAE=7.5;MAF_USDA=4.118
NC_035096.1	29874985	.	C	T	.	.	MAF_INRAE=20.886;MAF_USDA=7.647
NC_035096.1	29875029	.	A	G	.	.	MAF_USDA=4.167
NC_035096.1	29875031	.	C	A	.	.	MAF_USDA=1.639
NC_035096.1	29875129	.	C	T	.	.	MAF_INRAE=50.0
NC_035096.1	29875130	.	G	T	.	.	MAF_USDA=2.083
NC_035096.1	29875287	.	G	A	.	.	MAF_USDA=1.639
NC_035096.1	29875302	.	C	T	.	.	MAF_INRAE=34.177;MAF_USDA=7.059
NC_035096.1	29875348	.	C	A	.	.	MAF_INRAE=3.797;MAF_USDA=3.529
NC_035096.1	29875355	.	A	C	.	.	MAF_INRAE=8.333;MAF_USDA=4.118
NC_035096.1	29875367	.	T	A	.	.	MAF_USDA=4.167
NC_035096.1	29875380	.	C	T	.	.	MAF_INRAE=7.5;MAF_USDA=4.118
NC_035096.1	29875452	.	A	C	.	.	MAF_INRAE=7.5;MAF_USDA=4.118
NC_035096.1	29875473	.	C	A	.	.	MAF_USDA=4.118
NC_035096.1	29875475	.	G	T	.	.	MAF_USDA=20.833
NC_035096.1	29875478	.	G	T	.	.	MAF_INRAE=23.333
NC_035096.1	29875480	.	T	C	.	.	MAF_INRAE=23.333;MAF_USDA=20.833
NC_035096.1	29875493	.	T	G	.	.	MAF_INRAE=7.5;MAF_USDA=4.118
NC_035096.1	29875589	.	A	C	.	.	MAF_USDA=3.279
NC_035096.1	29875649	.	G	A	.	.	MAF_USDA=2.083
NC_035096.1	29875685	.	A	C	.	.	MAF_USDA=1.639
NC_035096.1	29875698	.	T	A	.	.	MAF_INRAE=7.5;MAF_USDA=2.941
NC_035096.1	29875702	.	G	A	.	.	MAF_USDA=1.765
NC_035096.1	29875769	.	C	T	.	.	MAF_INRAE=20.253;MAF_USDA=8.824
NC_035096.1	29875975	.	G	A	.	.	MAF_USDA=2.459
NC_035096.1	29875979	.	A	G	.	.	MAF_USDA=1.639
NC_035096.1	29875995	.	A	G	.	.	MAF_INRAE=5.0;MAF_USDA=4.706
NC_035096.1	29876012	.	A	T	.	.	MAF_INRAE=7.5;MAF_USDA=4.118
NC_035096.1	29876013	.	A	T	.	.	MAF_INRAE=7.5;MAF_USDA=4.118
NC_035096.1	29876015	.	A	G	.	.	MAF_INRAE=7.5;MAF_USDA=4.118
NC_035096.1	29876054	.	G	A	.	.	MAF_INRAE=7.5;MAF_USDA=4.706
NC_035096.1	29876097	.	A	T	.	.	MAF_USDA=1.639
NC_035096.1	29876149	.	T	C	.	.	MAF_USDA=1.765
NC_035096.1	29876230	.	G	A	.	.	MAF_USDA=2.353
NC_035096.1	29876239	.	A	C	.	.	MAF_INRAE=20.886;MAF_USDA=15.294
NC_035096.1	29876264	.	A	G	.	.	MAF_INRAE=12.025;MAF_USDA=1.176
NC_035096.1	29876276	.	G	T	.	.	MAF_INRAE=21.519;MAF_USDA=28.235
NC_035096.1	29876370	.	G	T	.	.	MAF_INRAE=24.051;MAF_USDA=34.118
NC_035096.1	29876416	.	C	A	.	.	MAF_INRAE=24.051;MAF_USDA=34.118
NC_035096.1	29876484	.	G	T	.	.	MAF_USDA=4.167
NC_035096.1	29876488	.	T	C	.	.	MAF_USDA=3.279
NC_035096.1	29876630	.	G	A	.	.	MAF_INRAE=3.333;MAF_USDA=10.417
NC_035096.1	29876653	.	T	G	.	.	MAF_INRAE=25.833;MAF_USDA=25.294
NC_035096.1	29876717	.	G	A	.	.	MAF_USDA=2.083
NC_035096.1	29876743	.	G	A	.	.	MAF_INRAE=1.667
NC_035096.1	29876755	.	G	T	.	.	MAF_USDA=27.083
NC_035096.1	29876757	.	G	A	.	.	MAF_USDA=47.917
NC_035096.1	29876779	.	C	T	.	.	MAF_INRAE=1.667
NC_035096.1	29876945	.	T	A	.	.	MAF_INRAE=25.316;MAF_USDA=33.529
NC_035096.1	29876966	.	C	T	.	.	MAF_INRAE=3.797;MAF_USDA=10.417
NC_035096.1	29876989	.	C	T	.	.	MAF_INRAE=5.833;MAF_USDA=4.118
NC_035096.1	29877046	.	T	A	.	.	MAF_USDA=25.0
NC_035096.1	29877059	.	C	T	.	.	MAF_USDA=8.333
NC_035096.1	29877086	.	C	T	.	.	MAF_USDA=2.083
NC_035096.1	29877097	.	T	C	.	.	MAF_INRAE=4.167
NC_035096.1	29877217	.	G	A	.	.	MAF_INRAE=27.215;MAF_USDA=38.235
NC_035096.1	29877237	.	T	C	.	.	MAF_INRAE=24.051;MAF_USDA=36.471
NC_035096.1	29877250	.	G	T	.	.	MAF_USDA=2.459
NC_035096.1	29877267	.	T	A	.	.	MAF_USDA=3.279
NC_035096.1	29877327	.	G	T	.	.	MAF_USDA=2.459
NC_035096.1	29877368	.	G	A	.	.	MAF_INRAE=7.5;MAF_USDA=3.529
NC_035096.1	29877400	.	C	T	.	.	MAF_USDA=27.083
NC_035096.1	29877517	.	A	G	.	.	MAF_USDA=35.119
NC_035096.1	29877547	.	A	G	.	.	MAF_USDA=4.167
NC_035096.1	29877619	.	A	T	.	.	MAF_INRAE=20.886;MAF_USDA=27.647
NC_035096.1	29877669	.	G	A	.	.	MAF_INRAE=4.167;MAF_USDA=3.279
NC_035096.1	29877675	.	C	T	.	.	MAF_INRAE=46.835;MAF_USDA=18.824
NC_035096.1	29877697	.	C	A	.	.	MAF_USDA=1.765
NC_035096.1	29877700	.	T	A	.	.	MAF_INRAE=46.835;MAF_USDA=22.941
NC_035096.1	29877726	.	G	C	.	.	MAF_USDA=1.765
NC_035096.1	29877778	.	A	C	.	.	MAF_INRAE=24.684;MAF_USDA=36.471
NC_035096.1	29877789	.	C	A	.	.	MAF_INRAE=24.684;MAF_USDA=36.471
NC_035096.1	29877840	.	A	T	.	.	MAF_INRAE=5.0;MAF_USDA=6.471
NC_035096.1	29877851	.	G	A	.	.	MAF_INRAE=29.114;MAF_USDA=42.353
NC_035096.1	29877869	.	A	T	.	.	MAF_INRAE=3.797;MAF_USDA=10.714
NC_035096.1	29877920	.	A	T	.	.	MAF_INRAE=5.0;MAF_USDA=4.118
NC_035096.1	29877974	.	G	A	.	.	MAF_USDA=10.588
NC_035096.1	29878064	.	G	A	.	.	MAF_INRAE=20.886;MAF_USDA=28.824
NC_035096.1	29878073	.	T	A	.	.	MAF_INRAE=3.797;MAF_USDA=10.417
NC_035096.1	29878084	.	G	T	.	.	MAF_INRAE=24.684;MAF_USDA=35.294
NC_035096.1	29878093	.	A	T	.	.	MAF_INRAE=20.886;MAF_USDA=29.412
NC_035096.1	29878095	.	T	A	.	.	MAF_INRAE=3.797;MAF_USDA=10.417
NC_035096.1	29878104	.	G	A	.	.	MAF_INRAE=24.684;MAF_USDA=35.882
NC_035096.1	29878116	.	T	C	.	.	MAF_INRAE=3.797;MAF_USDA=8.333
NC_035096.1	29878138	.	A	G	.	.	MAF_INRAE=22.785;MAF_USDA=40.588
NC_035096.1	29878147	.	G	T	.	.	MAF_USDA=1.639
NC_035096.1	29878215	.	A	G	.	.	MAF_INRAE=24.684;MAF_USDA=36.471
NC_035096.1	29878270	.	A	G	.	.	MAF_USDA=18.235
NC_035096.1	29878308	.	A	T	.	.	MAF_USDA=1.765
NC_035096.1	29878309	.	A	C	.	.	MAF_USDA=1.765
NC_035096.1	29878323	.	A	T	.	.	MAF_INRAE=22.785;MAF_USDA=20.588
NC_035096.1	29878340	.	G	A	.	.	MAF_USDA=20.0
NC_035096.1	29878412	.	G	A	.	.	MAF_USDA=1.639
NC_035096.1	29878461	.	A	G	.	.	MAF_INRAE=43.671;MAF_USDA=28.235
NC_035096.1	29878474	.	C	T	.	.	MAF_USDA=4.918
NC_035096.1	29878491	.	C	T	.	.	MAF_USDA=1.639
NC_035096.1	29878495	.	G	T	.	.	MAF_USDA=1.639
NC_035096.1	29878499	.	C	G	.	.	MAF_USDA=2.083
NC_035096.1	29878543	.	T	A	.	.	MAF_USDA=2.459
NC_035096.1	29878608	.	T	A	.	.	MAF_INRAE=20.886;MAF_USDA=4.118
NC_035096.1	29878682	.	A	G	.	.	MAF_INRAE=48.734;MAF_USDA=15.294
NC_035096.1	29878688	.	G	T	.	.	MAF_INRAE=48.734;MAF_USDA=14.118
NC_035096.1	29878696	.	T	C	.	.	MAF_USDA=25.0
NC_035096.1	29878719	.	C	T	.	.	MAF_USDA=15.294
NC_035096.1	29878745	.	A	G	.	.	MAF_USDA=3.279
NC_035096.1	29878764	.	C	A	.	.	MAF_USDA=2.459
NC_035096.1	29878799	.	A	G	.	.	MAF_INRAE=28.481;MAF_USDA=44.706
NC_035096.1	29878811	.	A	C	.	.	MAF_USDA=3.279
NC_035096.1	29878823	.	T	A	.	.	MAF_USDA=4.098
NC_035096.1	29878829	.	A	C	.	.	MAF_USDA=1.639
NC_035096.1	29878876	.	C	A	.	.	MAF_USDA=4.918
NC_035096.1	29878953	.	C	G	.	.	MAF_USDA=3.279
NC_035096.1	29878958	.	T	C	.	.	MAF_USDA=1.639
NC_035096.1	29878972	.	G	T	.	.	MAF_INRAE=48.734;MAF_USDA=13.529
NC_035096.1	29878987	.	A	G	.	.	MAF_INRAE=20.886;MAF_USDA=17.059
NC_035096.1	29879030	.	A	G	.	.	MAF_INRAE=27.848;MAF_USDA=42.353
NC_035096.1	29879169	.	C	A	.	.	MAF_INRAE=32.911;MAF_USDA=7.059
NC_035096.1	29879367	.	G	T	.	.	MAF_INRAE=23.418;MAF_USDA=17.059
NC_035096.1	29879451	.	A	G	.	.	MAF_INRAE=5.0;MAF_USDA=34.118
NC_035096.1	29879476	.	G	A	.	.	MAF_INRAE=5.0;MAF_USDA=25.882
NC_035096.1	29879494	.	A	G	.	.	MAF_USDA=1.639
NC_035096.1	29879498	.	C	G	.	.	MAF_INRAE=5.0;MAF_USDA=2.459
NC_035096.1	29879511	.	T	A	.	.	MAF_INRAE=1.667
NC_035096.1	29879522	.	C	T	.	.	MAF_INRAE=7.595;MAF_USDA=8.235
NC_035096.1	29879531	.	T	C	.	.	MAF_USDA=2.459
NC_035096.1	29879624	.	G	A	.	.	MAF_INRAE=5.0;MAF_USDA=30.0
NC_035096.1	29879668	.	G	A	.	.	MAF_USDA=2.459
NC_035096.1	29879707	.	A	T	.	.	MAF_INRAE=3.333;MAF_USDA=2.459
NC_035096.1	29879734	.	GGACATTTCAGACATA	GGACATTTCAGACATG	.	.	MAF_USDA=29.167
NC_035096.1	29879859	.	A	G	.	.	MAF_USDA=2.459
NC_035096.1	29879904	.	G	T	.	.	MAF_USDA=4.918
NC_035096.1	29879961	.	G	T	.	.	MAF_INRAE=25.0
NC_035096.1	29879962	.	G	T	.	.	MAF_USDA=22.353
NC_035096.1	29879977	.	C	G	.	.	MAF_USDA=22.353
NC_035096.1	29879984	.	T	A	.	.	MAF_INRAE=5.0;MAF_USDA=3.279
NC_035096.1	29879988	.	G	A	.	.	MAF_INRAE=5.0;MAF_USDA=3.279
NC_035096.1	29880006	.	C	T	.	.	MAF_USDA=34.706
NC_035096.1	29880029	.	A	G	.	.	MAF_USDA=8.333
NC_035096.1	29880035	.	G	A	.	.	MAF_INRAE=5.0;MAF_USDA=38.235
NC_035096.1	29880060	.	G	T	.	.	MAF_INRAE=22.785;MAF_USDA=23.214
NC_035096.1	29880085	.	T	A,G	.	.	MAF_INRAE=5.0;MAF_USDA=8.333
NC_035096.1	29880098	.	A	C	.	.	MAF_INRAE=5.0;MAF_USDA=4.918
NC_035096.1	29880102	.	A	G	.	.	MAF_INRAE=5.0;MAF_USDA=4.118
NC_035096.1	29880107	.	G	C	.	.	MAF_INRAE=20.886;MAF_USDA=5.294
NC_035096.1	29880182	.	C	A	.	.	MAF_USDA=2.083
NC_035096.1	29880187	.	A	T	.	.	MAF_USDA=2.459
NC_035096.1	29880254	.	G	C	.	.	MAF_INRAE=3.797;MAF_USDA=7.647
NC_035096.1	29880477	.	G	A	.	.	MAF_INRAE=5.0;MAF_USDA=11.176
NC_035096.1	29880481	.	A	T	.	.	MAF_USDA=4.918
NC_035096.1	29880484	.	G	T	.	.	MAF_USDA=10.0
NC_035096.1	29880512	.	G	T	.	.	MAF_INRAE=24.684;MAF_USDA=22.917
NC_035096.1	29880570	.	T	C	.	.	MAF_USDA=3.529
NC_035096.1	29880573	.	C	T	.	.	MAF_USDA=6.25
NC_035096.1	29880596	.	G	A	.	.	MAF_INRAE=22.785;MAF_USDA=23.529
NC_035096.1	29880599	.	A	C	.	.	MAF_USDA=11.176
NC_035096.1	29880614	.	G	C	.	.	MAF_INRAE=5.0;MAF_USDA=6.471
NC_035096.1	29880621	.	T	C	.	.	MAF_USDA=11.176
NC_035096.1	29880705	.	T	G	.	.	MAF_INRAE=8.333;MAF_USDA=16.667
NC_035096.1	29880711	.	A	C	.	.	MAF_INRAE=7.595;MAF_USDA=13.529
NC_035096.1	29880726	.	A	C	.	.	MAF_USDA=1.639
NC_035096.1	29880836	.	G	A	.	.	MAF_INRAE=3.333
NC_035096.1	29880839	.	A	G	.	.	MAF_USDA=13.529
NC_035096.1	29880904	.	A	T	.	.	MAF_INRAE=3.797;MAF_USDA=7.647
NC_035096.1	29880942	.	G	A	.	.	MAF_USDA=2.459
NC_035096.1	29880948	.	A	G	.	.	MAF_INRAE=5.0
NC_035096.1	29881107	.	C	G	.	.	MAF_INRAE=22.785;MAF_USDA=30.0
NC_035096.1	29881143	.	G	T	.	.	MAF_INRAE=22.785;MAF_USDA=30.0
NC_035096.1	29881153	.	T	C	.	.	MAF_INRAE=20.886;MAF_USDA=5.882
NC_035096.1	29881170	.	A	C	.	.	MAF_INRAE=23.418;MAF_USDA=24.118
NC_035096.1	29881185	.	C	T	.	.	MAF_USDA=4.918
NC_035096.1	29881239	.	A	T	.	.	MAF_USDA=5.738
NC_035096.1	29881258	.	C	A	.	.	MAF_USDA=6.557
NC_035096.1	29881259	.	A	T	.	.	MAF_USDA=7.377
NC_035096.1	29881261	.	A	T	.	.	MAF_USDA=12.295
NC_035096.1	29881284	.	G	A	.	.	MAF_USDA=7.377
NC_035096.1	29881287	.	G	A	.	.	MAF_USDA=8.197
NC_035096.1	29881334	.	T	G	.	.	MAF_INRAE=20.253;MAF_USDA=14.118
NC_035096.1	29881360	.	C	G	.	.	MAF_USDA=11.475
NC_035096.1	29881361	.	C	G	.	.	MAF_USDA=12.295
NC_035096.1	29881395	.	A	C	.	.	MAF_USDA=6.557
NC_035096.1	29881412	.	A	T	.	.	MAF_USDA=7.377
NC_035096.1	29881418	.	C	A	.	.	MAF_USDA=4.918
NC_035096.1	29881527	.	T	A	.	.	MAF_USDA=3.279
NC_035096.1	29881589	.	G	A	.	.	MAF_USDA=4.918
NC_035096.1	29881678	.	C	T	.	.	MAF_USDA=1.639
NC_035096.1	29881775	.	A	T	.	.	MAF_INRAE=10.526;MAF_USDA=20.238
NC_035096.1	29881779	.	A	G	.	.	MAF_INRAE=22.785;MAF_USDA=24.167
NC_035096.1	29881794	.	A	C	.	.	MAF_USDA=2.083
NC_035096.1	29881798	.	T	A	.	.	MAF_USDA=5.0
NC_035096.1	29881882	.	G	T	.	.	MAF_USDA=2.5
NC_035096.1	29881922	.	C	G	.	.	MAF_USDA=2.083
NC_035096.1	29881987	.	T	C	.	.	MAF_USDA=1.667
NC_035096.1	29882022	.	C	T	.	.	MAF_INRAE=5.263;MAF_USDA=4.167
NC_035096.1	29882106	.	A	G	.	.	MAF_INRAE=22.785;MAF_USDA=22.024
NC_035096.1	29882128	.	C	T	.	.	MAF_INRAE=22.785;MAF_USDA=20.833
NC_035096.1	29882178	.	C	A	.	.	MAF_USDA=1.667
NC_035096.1	29882196	.	C	G	.	.	MAF_INRAE=48.734;MAF_USDA=14.286
NC_035096.1	29882212	.	C	A	.	.	MAF_INRAE=24.167
NC_035096.1	29882218	.	C	T	.	.	MAF_USDA=12.5
NC_035096.1	29882219	.	A	C	.	.	MAF_USDA=12.5
NC_035096.1	29882236	.	G	A	.	.	MAF_USDA=10.0
NC_035096.1	29882263	.	G	T	.	.	MAF_INRAE=5.0;MAF_USDA=3.333
NC_035096.1	29882265	.	C	T	.	.	MAF_USDA=4.167
NC_035096.1	29882293	.	C	G	.	.	MAF_USDA=6.548
NC_035096.1	29882326	.	G	T	.	.	MAF_INRAE=3.797;MAF_USDA=10.417
NC_035096.1	29882337	.	T	C	.	.	MAF_INRAE=22.785;MAF_USDA=22.619
NC_035096.1	29882347	.	A	T	.	.	MAF_USDA=6.548
NC_035096.1	29882348	.	G	T	.	.	MAF_USDA=6.548
NC_035096.1	29882349	.	A	T	.	.	MAF_USDA=6.548
NC_035096.1	29882363	.	G	A	.	.	MAF_INRAE=22.785;MAF_USDA=23.214
NC_035096.1	29882371	.	G	A	.	.	MAF_INRAE=22.785;MAF_USDA=23.214
NC_035096.1	29882389	.	G	T	.	.	MAF_INRAE=22.785;MAF_USDA=21.429
NC_035096.1	29882403	.	T	C	.	.	MAF_INRAE=22.152;MAF_USDA=21.429
NC_035096.1	29882423	.	A	C	.	.	MAF_INRAE=3.797;MAF_USDA=17.262
NC_035096.1	29882434	.	A	T	.	.	MAF_INRAE=5.263;MAF_USDA=4.167
NC_035096.1	29882443	.	A	G	.	.	MAF_USDA=14.286
NC_035096.1	29882481	.	T	A	.	.	MAF_INRAE=19.62;MAF_USDA=20.833
NC_035096.1	29882538	.	T	C	.	.	MAF_INRAE=22.152;MAF_USDA=21.765
NC_035096.1	29882551	.	C	T	.	.	MAF_USDA=5.738
NC_035096.1	29882600	.	A	G	.	.	MAF_INRAE=3.797;MAF_USDA=20.588
NC_035096.1	29882651	.	T	G	.	.	MAF_INRAE=24.684;MAF_USDA=27.381
NC_035096.1	29882667	.	C	T	.	.	MAF_USDA=6.548
NC_035096.1	29882676	.	G	T	.	.	MAF_USDA=1.639
NC_035096.1	29882680	.	A	T	.	.	MAF_INRAE=22.785;MAF_USDA=21.176
NC_035096.1	29882712	.	T	C	.	.	MAF_INRAE=22.785;MAF_USDA=14.583
NC_035096.1	29882734	.	C	T	.	.	MAF_INRAE=22.785;MAF_USDA=21.765
NC_035096.1	29882769	.	A	G	.	.	MAF_INRAE=22.785;MAF_USDA=22.619
NC_035096.1	29882772	.	C	T	.	.	MAF_INRAE=25.0;MAF_USDA=20.588
NC_035096.1	29882900	.	A	G	.	.	MAF_INRAE=3.797;MAF_USDA=18.452
NC_035096.1	29882901	.	A	T	.	.	MAF_INRAE=3.333;MAF_USDA=17.857
NC_035096.1	29882906	.	C	A	.	.	MAF_INRAE=3.797;MAF_USDA=6.548
NC_035096.1	29882907	.	A	T	.	.	MAF_INRAE=3.333;MAF_USDA=6.548
NC_035096.1	29882978	.	C	A	.	.	MAF_INRAE=22.785;MAF_USDA=22.619
NC_035096.1	29882987	.	C	T	.	.	MAF_INRAE=34.177;MAF_USDA=7.143
NC_035096.1	29882997	.	A	T	.	.	MAF_USDA=5.0
NC_035096.1	29883060	.	G	A	.	.	MAF_USDA=7.5
NC_035096.1	29883088	.	T	A	.	.	MAF_USDA=6.25
NC_035096.1	29883089	.	T	G	.	.	MAF_INRAE=22.785;MAF_USDA=14.583
NC_035096.1	29883095	.	T	G	.	.	MAF_INRAE=22.785;MAF_USDA=14.583
NC_035096.1	29883125	.	C	G	.	.	MAF_INRAE=22.785;MAF_USDA=22.289
NC_035096.1	29883138	.	G	T	.	.	MAF_USDA=1.667
NC_035096.1	29883158	.	A	G	.	.	MAF_INRAE=22.785;MAF_USDA=22.619
NC_035096.1	29883212	.	C	T	.	.	MAF_INRAE=48.734;MAF_USDA=28.571
NC_035096.1	29883220	.	G	C	.	.	MAF_INRAE=26.582;MAF_USDA=23.81
NC_035096.1	29883222	.	T	C	.	.	MAF_USDA=2.083
NC_035096.1	29883249	.	G	T	.	.	MAF_USDA=5.0
NC_035096.1	29883256	.	T	C	.	.	MAF_INRAE=46.835;MAF_USDA=44.048
NC_035096.1	29883257	.	G	A	.	.	MAF_USDA=4.167
NC_035096.1	29883393	.	G	T	.	.	MAF_USDA=2.5
NC_035096.1	29883535	.	G	A	.	.	MAF_INRAE=26.582;MAF_USDA=31.765
NC_035096.1	29883601	.	C	T	.	.	MAF_USDA=1.639
NC_035096.1	29883603	.	A	G	.	.	MAF_INRAE=22.785;MAF_USDA=20.0
NC_035096.1	29883636	.	G	C	.	.	MAF_USDA=2.083
NC_035096.1	29883709	.	C	A	.	.	MAF_USDA=40.0
NC_035096.1	29883737	.	A	G	.	.	MAF_INRAE=47.468;MAF_USDA=48.235
NC_035096.1	29883777	.	T	G	.	.	MAF_USDA=10.588
NC_035096.1	29883845	.	A	C	.	.	MAF_USDA=4.098
NC_035096.1	29883853	.	C	T	.	.	MAF_USDA=2.083
NC_035096.1	29883884	.	T	G	.	.	MAF_USDA=2.083
NC_035096.1	29883894	.	C	T	.	.	MAF_USDA=1.765
NC_035096.1	29883900	.	G	C	.	.	MAF_INRAE=3.797;MAF_USDA=5.882
NC_035096.1	29883918	.	C	T	.	.	MAF_INRAE=47.468;MAF_USDA=14.706
NC_035096.1	29883954	.	A	C	.	.	MAF_USDA=2.083
NC_035096.1	29883999	.	G	T	.	.	MAF_USDA=5.738
NC_035096.1	29884074	.	T	A	.	.	MAF_USDA=4.918
NC_035096.1	29884113	.	G	A	.	.	MAF_INRAE=3.797;MAF_USDA=5.882
NC_035096.1	29884231	.	T	G	.	.	MAF_INRAE=32.911;MAF_USDA=5.882
NC_035096.1	29884236	.	G	A	.	.	MAF_USDA=1.639
NC_035096.1	29884247	.	T	C	.	.	MAF_USDA=4.918
NC_035096.1	29884260	.	C	T	.	.	MAF_USDA=5.738
NC_035096.1	29884294	.	G	A	.	.	MAF_INRAE=22.785;MAF_USDA=12.353
NC_035096.1	29884302	.	C	T	.	.	MAF_USDA=10.656
NC_035096.1	29884319	.	A	G	.	.	MAF_INRAE=5.263;MAF_USDA=5.294
NC_035096.1	29884398	.	G	A	.	.	MAF_USDA=3.279
NC_035096.1	29884402	.	T	A	.	.	MAF_USDA=4.167
NC_035096.1	29884409	.	C	T	.	.	MAF_USDA=9.836
NC_035096.1	29884503	.	C	A	.	.	MAF_INRAE=5.0
NC_035096.1	29884539	.	G	T	.	.	MAF_USDA=2.083
NC_035096.1	29884613	.	C	T	.	.	MAF_USDA=5.294
NC_035096.1	29884645	.	T	C	.	.	MAF_USDA=5.882
NC_035096.1	29884674	.	T	A	.	.	MAF_INRAE=47.468;MAF_USDA=47.059
NC_035096.1	29884678	.	G	A	.	.	MAF_USDA=2.083
NC_035096.1	29884681	.	G	T	.	.	MAF_USDA=9.016
NC_035096.1	29884687	.	T	G	.	.	MAF_USDA=6.25
NC_035096.1	29884747	.	C	T	.	.	MAF_USDA=4.167
NC_035096.1	29884776	.	C	T	.	.	MAF_USDA=9.016
NC_035096.1	29884806	.	T	C	.	.	MAF_USDA=14.754
NC_035096.1	29884839	.	G	A	.	.	MAF_USDA=11.176
NC_035096.1	29884844	.	T	C	.	.	MAF_USDA=11.176
NC_035096.1	29884933	.	C	T	.	.	MAF_USDA=2.083
NC_035096.1	29885032	.	A	C	.	.	MAF_USDA=2.083
NC_035096.1	29885043	.	C	T	.	.	MAF_INRAE=5.0;MAF_USDA=13.529
NC_035096.1	29885074	.	G	T	.	.	MAF_USDA=2.083
NC_035096.1	29885123	.	G	A	.	.	MAF_INRAE=48.734;MAF_USDA=30.588
NC_035096.1	29885129	.	G	C	.	.	MAF_USDA=11.765
NC_035096.1	29885172	.	G	A	.	.	MAF_INRAE=47.468;MAF_USDA=47.059
NC_035096.1	29885182	.	G	T	.	.	MAF_USDA=1.639
NC_035096.1	29885223	.	G	T	.	.	MAF_USDA=9.836
NC_035096.1	29885278	.	G	A	.	.	MAF_USDA=9.016
NC_035096.1	29885298	.	G	T	.	.	MAF_USDA=6.557
NC_035096.1	29885299	.	A	G	.	.	MAF_USDA=9.016
NC_035096.1	29885336	.	C	A	.	.	MAF_USDA=6.557
NC_035096.1	29885378	.	G	T	.	.	MAF_INRAE=20.886;MAF_USDA=21.176
NC_035096.1	29885386	.	C	T	.	.	MAF_INRAE=20.886;MAF_USDA=20.0
NC_035096.1	29885393	.	T	C	.	.	MAF_USDA=1.639
NC_035096.1	29885455	.	T	A	.	.	MAF_USDA=9.016
NC_035096.1	29885480	.	G	A	.	.	MAF_INRAE=1.667
NC_035096.1	29885529	.	T	C	.	.	MAF_INRAE=22.785;MAF_USDA=12.941
NC_035096.1	29885530	.	G	C	.	.	MAF_INRAE=25.0;MAF_USDA=12.941
NC_035096.1	29885602	.	A	G	.	.	MAF_USDA=2.083
NC_035096.1	29885632	.	C	T	.	.	MAF_USDA=8.197
NC_035096.1	29885636	.	A	T	.	.	MAF_INRAE=3.797;MAF_USDA=5.882
NC_035096.1	29885698	.	A	G	.	.	MAF_INRAE=48.734;MAF_USDA=14.118
NC_035096.1	29885704	.	C	A	.	.	MAF_INRAE=43.671;MAF_USDA=38.824
NC_035096.1	29885717	.	T	A	.	.	MAF_INRAE=20.886;MAF_USDA=22.941
NC_035096.1	29885719	.	T	A	.	.	MAF_USDA=4.918
NC_035096.1	29885723	.	G	A	.	.	MAF_INRAE=14.557;MAF_USDA=4.706
NC_035096.1	29885759	.	A	G	.	.	MAF_USDA=7.377
NC_035096.1	29885772	.	T	C	.	.	MAF_INRAE=47.468;MAF_USDA=33.529
NC_035096.1	29885784	.	T	C	.	.	MAF_USDA=1.639
NC_035096.1	29885867	.	A	C	.	.	MAF_INRAE=22.785;MAF_USDA=13.529
NC_035096.1	29885877	.	C	G	.	.	MAF_INRAE=20.886;MAF_USDA=20.588
NC_035096.1	29885880	.	T	C	.	.	MAF_USDA=1.639
NC_035096.1	29885887	.	C	T	.	.	MAF_INRAE=20.886;MAF_USDA=17.059
NC_035096.1	29885943	.	G	A	.	.	MAF_USDA=1.765
NC_035096.1	29885952	.	G	T	.	.	MAF_USDA=1.765
NC_035096.1	29885955	.	T	A	.	.	MAF_INRAE=22.785;MAF_USDA=12.941
NC_035096.1	29885973	.	A	C	.	.	MAF_USDA=4.167
NC_035096.1	29886045	.	G	C	.	.	MAF_INRAE=20.886;MAF_USDA=40.588
NC_035096.1	29886049	.	T	C	.	.	MAF_USDA=6.557
NC_035096.1	29886065	.	C	T	.	.	MAF_INRAE=7.595;MAF_USDA=23.529
NC_035096.1	29886125	.	G	T	.	.	MAF_USDA=4.918
NC_035096.1	29886133	.	A	C	.	.	MAF_INRAE=13.924;MAF_USDA=4.118
NC_035096.1	29886245	.	A	T	.	.	MAF_USDA=1.639
NC_035096.1	29886251	.	C	A	.	.	MAF_USDA=14.706
NC_035096.1	29886294	.	A	C,T	.	.	MAF_INRAE=10.526
NC_035096.1	29886303	.	A	C	.	.	MAF_INRAE=20.886;MAF_USDA=14.706
NC_035096.1	29886334	.	G	A	.	.	MAF_INRAE=20.253;MAF_USDA=5.294
NC_035096.1	29886478	.	C	A	.	.	MAF_USDA=4.918
NC_035096.1	29886508	.	A	G	.	.	MAF_USDA=2.083
NC_035096.1	29886536	.	T	G	.	.	MAF_INRAE=37.342;MAF_USDA=35.294
NC_035096.1	29886572	.	T	C	.	.	MAF_INRAE=24.051;MAF_USDA=37.059
NC_035096.1	29886590	.	C	T	.	.	MAF_USDA=4.918
NC_035096.1	29886643	.	G	A	.	.	MAF_USDA=1.639
NC_035096.1	29886652	.	C	A	.	.	MAF_INRAE=22.785;MAF_USDA=41.176
NC_035096.1	29886706	.	C	T	.	.	MAF_USDA=1.639
NC_035096.1	29886769	.	A	C	.	.	MAF_INRAE=18.354;MAF_USDA=6.471
NC_035096.1	29886824	.	T	C	.	.	MAF_INRAE=42.105;MAF_USDA=11.765
NC_035096.1	29886860	.	T	G	.	.	MAF_USDA=6.557
NC_035096.1	29886888	.	C	G	.	.	MAF_INRAE=23.418;MAF_USDA=18.75
NC_035096.1	29886999	.	C	A	.	.	MAF_INRAE=22.785;MAF_USDA=42.941
NC_035096.1	29887010	.	G	A	.	.	MAF_USDA=4.167
NC_035096.1	29887052	.	C	A	.	.	MAF_USDA=4.167
NC_035096.1	29887057	.	G	T	.	.	MAF_USDA=1.639
NC_035096.1	29887140	.	C	T	.	.	MAF_INRAE=22.785;MAF_USDA=33.529
NC_035096.1	29887147	.	C	G	.	.	MAF_INRAE=39.241;MAF_USDA=34.118
NC_035096.1	29887166	.	G	C	.	.	MAF_USDA=1.639
NC_035096.1	29887187	.	A	G	.	.	MAF_INRAE=32.911;MAF_USDA=7.647
NC_035096.1	29887215	.	C	A	.	.	MAF_INRAE=39.873;MAF_USDA=48.235
NC_035096.1	29887283	.	G	A	.	.	MAF_INRAE=22.785;MAF_USDA=47.059
NC_035096.1	29887425	.	C	G	.	.	MAF_USDA=2.353
NC_035096.1	29887447	.	C	A	.	.	MAF_USDA=4.098
NC_035096.1	29887448	.	G	T	.	.	MAF_USDA=4.098
NC_035096.1	29887460	.	C	T	.	.	MAF_INRAE=37.975;MAF_USDA=13.529
NC_035096.1	29887461	.	G	A	.	.	MAF_USDA=4.167
NC_035096.1	29887466	.	T	G	.	.	MAF_USDA=13.529
NC_035096.1	29887474	.	C	A	.	.	MAF_USDA=2.083
NC_035096.1	29887495	.	A	G	.	.	MAF_USDA=4.167
NC_035096.1	29887535	.	C	A	.	.	MAF_INRAE=22.152;MAF_USDA=12.353
NC_035096.1	29887536	.	G	A	.	.	MAF_USDA=1.639
NC_035096.1	29887570	.	G	A	.	.	MAF_USDA=2.459
NC_035096.1	29887627	.	C	T	.	.	MAF_INRAE=37.975;MAF_USDA=12.941
NC_035096.1	29887648	.	C	T	.	.	MAF_INRAE=22.152;MAF_USDA=31.765
NC_035096.1	29887742	.	T	G	.	.	MAF_USDA=1.639
NC_035096.1	29887756	.	C	T	.	.	MAF_INRAE=5.833;MAF_USDA=1.639
NC_035096.1	29887908	.	C	T	.	.	MAF_USDA=2.459
NC_035096.1	29887941	.	A	G	.	.	MAF_INRAE=39.873;MAF_USDA=45.294
NC_035096.1	29887949	.	C	A	.	.	MAF_INRAE=5.0;MAF_USDA=1.639
NC_035096.1	29887966	.	T	C	.	.	MAF_INRAE=39.873;MAF_USDA=45.882
NC_035096.1	29887970	.	C	A	.	.	MAF_USDA=1.639
NC_035096.1	29887996	.	C	T	.	.	MAF_USDA=1.765
NC_035096.1	29888002	.	C	G	.	.	MAF_USDA=1.639
NC_035096.1	29888006	.	G	A	.	.	MAF_INRAE=5.0;MAF_USDA=1.639
NC_035096.1	29888198	.	C	T	.	.	MAF_USDA=4.167
NC_035096.1	29888307	.	G	A	.	.	MAF_USDA=2.083
NC_035096.1	29888337	.	C	T	.	.	MAF_INRAE=5.263;MAF_USDA=12.5
NC_035096.1	29888356	.	A	T	.	.	MAF_USDA=5.833
NC_035096.1	29888589	.	G	A	.	.	MAF_USDA=1.639
NC_035096.1	29888634	.	A	C	.	.	MAF_USDA=1.639
NC_035096.1	29888655	.	G	T	.	.	MAF_USDA=1.639
NC_035096.1	29888666	.	G	T	.	.	MAF_INRAE=21.519;MAF_USDA=46.471
NC_035096.1	29888685	.	A	T	.	.	MAF_USDA=2.083
NC_035096.1	29888718	.	T	A	.	.	MAF_INRAE=39.873;MAF_USDA=40.0
NC_035096.1	29888723	.	T	A	.	.	MAF_USDA=1.639
NC_035096.1	29888785	.	T	C	.	.	MAF_USDA=13.529
NC_035096.1	29888814	.	G	A	.	.	MAF_USDA=6.557
NC_035096.1	29888959	.	G	T	.	.	MAF_USDA=1.639
NC_035096.1	29888995	.	C	T	.	.	MAF_INRAE=39.873;MAF_USDA=28.571
NC_035096.1	29889002	.	G	C	.	.	MAF_INRAE=20.886;MAF_USDA=5.882
NC_035096.1	29889004	.	C	T	.	.	MAF_USDA=1.639
NC_035096.1	29889042	.	C	T	.	.	MAF_INRAE=40.506;MAF_USDA=28.235
NC_035096.1	29889050	.	C	T	.	.	MAF_INRAE=18.987;MAF_USDA=7.647
NC_035096.1	29889057	.	A	T	.	.	MAF_INRAE=40.506;MAF_USDA=28.824
NC_035096.1	29889059	.	C	T	.	.	MAF_INRAE=45.0;MAF_USDA=27.647
NC_035096.1	29889060	.	A	T	.	.	MAF_INRAE=45.0;MAF_USDA=28.235
NC_035096.1	29889065	.	T	C	.	.	MAF_USDA=1.639
NC_035096.1	29889075	.	C	T	.	.	MAF_USDA=25.595
NC_035096.1	29889076	.	A	G	.	.	MAF_USDA=25.595
NC_035096.1	29889077	.	A	T	.	.	MAF_USDA=25.595
NC_035096.1	29889078	.	A	T	.	.	MAF_USDA=25.595
NC_035096.1	29889178	.	A	T	.	.	MAF_INRAE=47.5
NC_035096.1	29889183	.	A	C	.	.	MAF_INRAE=1.667
NC_035096.1	29889196	.	A	C	.	.	MAF_INRAE=1.667;MAF_USDA=4.098
NC_035096.1	29889197	.	A	C	.	.	MAF_USDA=12.5
NC_035096.1	29889201	.	A	T	.	.	MAF_INRAE=1.667;MAF_USDA=3.279
NC_035096.1	29889203	.	TAC	TAA	.	.	MAF_USDA=16.667
NC_035096.1	29889205	.	C	A	.	.	MAF_INRAE=5.0
NC_035096.1	29889212	.	T	A	.	.	MAF_INRAE=1.667
NC_035096.1	29889218	.	T	C	.	.	MAF_INRAE=1.667
NC_035096.1	29889240	.	T	C	.	.	MAF_USDA=4.167
NC_035096.1	29889249	.	A	T	.	.	MAF_USDA=2.459
NC_035096.1	29889290	.	A	G	.	.	MAF_USDA=30.588
NC_035096.1	29889291	.	G	A	.	.	MAF_USDA=32.353
NC_035096.1	29889294	.	C	A	.	.	MAF_USDA=31.176
NC_035096.1	29889308	.	T	C	.	.	MAF_USDA=8.333
NC_035096.1	29889322	.	G	A	.	.	MAF_INRAE=43.038;MAF_USDA=27.976
NC_035096.1	29889330	.	G	T	.	.	MAF_INRAE=43.038;MAF_USDA=33.333
NC_035096.1	29889331	.	A	T	.	.	MAF_INRAE=48.333;MAF_USDA=31.25
NC_035096.1	29889344	.	T	A	.	.	MAF_INRAE=43.671;MAF_USDA=31.25
NC_035096.1	29889359	.	C	T	.	.	MAF_INRAE=26.316
NC_035096.1	29889397	.	T	C	.	.	MAF_INRAE=14.557;MAF_USDA=4.878
NC_035096.1	29889413	.	G	A	.	.	MAF_INRAE=2.5
NC_035096.1	29889422	.	G	C	.	.	MAF_INRAE=2.5
NC_035096.1	29889437	.	T	A	.	.	MAF_INRAE=49.167
NC_035096.1	29889445	.	A	T	.	.	MAF_INRAE=2.5
NC_035096.1	29889447	.	C	T	.	.	MAF_INRAE=2.5
NC_035096.1	29889448	.	G	A	.	.	MAF_USDA=7.377
NC_035096.1	29889454	.	A	G	.	.	MAF_INRAE=48.333
NC_035096.1	29889491	.	C	A	.	.	MAF_INRAE=2.5
NC_035096.1	29889501	.	T	A	.	.	MAF_INRAE=30.0
NC_035096.1	29889518	.	T	C	.	.	MAF_USDA=10.656
NC_035096.1	29889520	.	G	T	.	.	MAF_INRAE=23.333;MAF_USDA=12.353
NC_035096.1	29889529	.	A	G	.	.	MAF_USDA=14.583
NC_035096.1	29889553	.	C	T	.	.	MAF_INRAE=2.5
NC_035096.1	29889557	.	A	G	.	.	MAF_INRAE=1.667
NC_035096.1	29889559	.	G	T	.	.	MAF_INRAE=2.5
NC_035096.1	29889564	.	T	A	.	.	MAF_INRAE=2.5
NC_035096.1	29889577	.	C	A	.	.	MAF_INRAE=47.5;MAF_USDA=29.167
NC_035096.1	29889579	.	A	G	.	.	MAF_INRAE=47.5;MAF_USDA=20.833
NC_035096.1	29889580	.	A	T	.	.	MAF_INRAE=47.5;MAF_USDA=27.083
NC_035096.1	29889591	.	C	T	.	.	MAF_INRAE=1.667
NC_035096.1	29889611	.	G	T	.	.	MAF_INRAE=45.833
NC_035096.1	29889612	.	G	A	.	.	MAF_INRAE=45.833;MAF_USDA=27.083
NC_035096.1	29889649	.	T	C	.	.	MAF_INRAE=17.722;MAF_USDA=8.824
NC_035096.1	29889662	.	T	A	.	.	MAF_INRAE=5.0
NC_035096.1	29889669	.	C	T	.	.	MAF_INRAE=4.167
NC_035096.1	29889672	.	T	A	.	.	MAF_INRAE=5.833
NC_035096.1	29889707	.	C	A	.	.	MAF_INRAE=6.667
NC_035096.1	29889749	.	C	A	.	.	MAF_INRAE=36.709;MAF_USDA=14.583
NC_035096.1	29889762	.	A	T	.	.	MAF_INRAE=1.667
NC_035096.1	29889808	.	A	C	.	.	MAF_USDA=2.083
NC_035096.1	29889809	.	A	C	.	.	MAF_INRAE=37.975;MAF_USDA=12.5
NC_035096.1	29889813	.	T	A	.	.	MAF_INRAE=25.0
NC_035096.1	29889822	.	G	A	.	.	MAF_INRAE=37.975;MAF_USDA=12.5
NC_035096.1	29890006	.	T	G	.	.	MAF_USDA=1.695
NC_035096.1	29890025	.	A	G	.	.	MAF_USDA=23.214
NC_035096.1	29890027	.	T	A	.	.	MAF_USDA=3.333
NC_035096.1	29890029	.	T	A	.	.	MAF_INRAE=5.0
NC_035096.1	29890045	.	G	A	.	.	MAF_USDA=12.5
NC_035096.1	29890051	.	C	A	.	.	MAF_USDA=25.294
NC_035096.1	29890104	.	C	T	.	.	MAF_USDA=25.882
NC_035096.1	29890107	.	T	C	.	.	MAF_INRAE=12.025;MAF_USDA=29.412
NC_035096.1	29890135	.	C	T	.	.	MAF_USDA=10.417
NC_035096.1	29890171	.	T	G	.	.	MAF_INRAE=39.241;MAF_USDA=39.583
NC_035096.1	29890210	.	A	G	.	.	MAF_INRAE=5.263;MAF_USDA=12.5
NC_035096.1	29890376	.	A	G	.	.	MAF_USDA=25.0
NC_035096.1	29890426	.	G	C	.	.	MAF_INRAE=6.667
NC_035096.1	29890439	.	C	T	.	.	MAF_INRAE=28.333;MAF_USDA=43.75
NC_035096.1	29890444	.	G	A	.	.	MAF_INRAE=5.833
NC_035096.1	29890453	.	G	T	.	.	MAF_INRAE=30.833;MAF_USDA=12.5
NC_035096.1	29890468	.	G	A	.	.	MAF_INRAE=39.167
NC_035096.1	29890478	.	G	A	.	.	MAF_INRAE=40.833;MAF_USDA=37.5
NC_035096.1	29890504	.	G	T	.	.	MAF_INRAE=30.833;MAF_USDA=16.667
NC_035096.1	29890518	.	A	C	.	.	MAF_INRAE=26.667
NC_035096.1	29890673	.	G	A	.	.	MAF_USDA=6.25
NC_035096.1	29890682	.	C	T	.	.	MAF_INRAE=1.667
NC_035096.1	29890687	.	G	A	.	.	MAF_INRAE=1.667;MAF_USDA=8.333
NC_035096.1	29890710	.	C	T	.	.	MAF_INRAE=3.333
NC_035096.1	29890729	.	G	A	.	.	MAF_INRAE=28.333;MAF_USDA=25.0
NC_035096.1	29890738	.	C	T	.	.	MAF_USDA=6.557
NC_035096.1	29890755	.	C	T	.	.	MAF_USDA=5.738
NC_035096.1	29890842	.	C	T	.	.	MAF_INRAE=30.833;MAF_USDA=20.833
NC_035096.1	29891090	.	C	T	.	.	MAF_USDA=2.083
NC_035096.1	29891171	.	C	T	.	.	MAF_USDA=6.25
NC_035096.1	29891228	.	G	A	.	.	MAF_INRAE=5.0
NC_035096.1	29891435	.	A	G	.	.	MAF_INRAE=37.342;MAF_USDA=20.833
NC_035096.1	29891448	.	G	T	.	.	MAF_INRAE=20.253;MAF_USDA=22.917
NC_035096.1	29891475	.	G	A	.	.	MAF_USDA=8.333
NC_035096.1	29891486	.	C	A	.	.	MAF_INRAE=22.152;MAF_USDA=12.5
NC_035096.1	29891488	.	A	G	.	.	MAF_INRAE=30.0;MAF_USDA=22.917
NC_035096.1	29891534	.	T	C	.	.	MAF_USDA=6.25
NC_035096.1	29891608	.	C	A	.	.	MAF_INRAE=39.241;MAF_USDA=47.619
NC_035096.1	29891610	.	T	G	.	.	MAF_USDA=3.333
NC_035096.1	29891621	.	T	C	.	.	MAF_USDA=27.049
NC_035096.1	29891678	.	G	A	.	.	MAF_USDA=2.083
NC_035096.1	29891679	.	G	T	.	.	MAF_INRAE=32.911;MAF_USDA=7.059
NC_035096.1	29891697	.	G	T	.	.	MAF_INRAE=37.975;MAF_USDA=17.059
NC_035096.1	29891796	.	T	G	.	.	MAF_USDA=21.765
NC_035096.1	29891803	.	C	T	.	.	MAF_USDA=1.639
NC_035096.1	29891843	.	G	T	.	.	MAF_USDA=31.176
NC_035096.1	29891910	.	G	A	.	.	MAF_USDA=2.083
NC_035096.1	29892001	.	A	T	.	.	MAF_USDA=1.639
NC_035096.1	29892139	.	G	C	.	.	MAF_INRAE=1.667
NC_035096.1	29892185	.	A	G	.	.	MAF_USDA=6.557
NC_035096.1	29892202	.	T	A	.	.	MAF_INRAE=37.975;MAF_USDA=12.941
NC_035096.1	29892213	.	G	A	.	.	MAF_INRAE=37.975;MAF_USDA=15.882
NC_035096.1	29892246	.	T	A	.	.	MAF_INRAE=37.975;MAF_USDA=17.059
NC_035096.1	29892283	.	C	A	.	.	MAF_USDA=1.639
NC_035096.1	29892288	.	C	A	.	.	MAF_INRAE=37.975;MAF_USDA=15.294
NC_035096.1	29892396	.	G	C	.	.	MAF_INRAE=2.5
NC_035096.1	29892397	.	G	A	.	.	MAF_USDA=10.656
NC_035096.1	29892476	.	G	A	.	.	MAF_INRAE=44.304;MAF_USDA=26.471
NC_035096.1	29892526	.	C	G	.	.	MAF_INRAE=44.937
NC_035096.1	29892528	.	G	A	.	.	MAF_INRAE=49.167;MAF_USDA=27.647
NC_035096.1	29892559	.	C	A	.	.	MAF_USDA=2.083
NC_035096.1	29892601	.	T	A	.	.	MAF_INRAE=21.519;MAF_USDA=12.941
NC_035096.1	29892670	.	G	A	.	.	MAF_USDA=1.639
NC_035096.1	29892671	.	T	G	.	.	MAF_INRAE=43.671;MAF_USDA=27.647
NC_035096.1	29892775	.	T	G	.	.	MAF_INRAE=44.304;MAF_USDA=41.667
NC_035096.1	29892823	.	A	C	.	.	MAF_INRAE=22.152;MAF_USDA=12.353
NC_035096.1	29892824	.	G	A	.	.	MAF_INRAE=24.167;MAF_USDA=12.353
NC_035096.1	29892831	.	C	A	.	.	MAF_INRAE=22.152;MAF_USDA=12.353
NC_035096.1	29892845	.	C	G	.	.	MAF_INRAE=34.177;MAF_USDA=7.647
NC_035096.1	29892874	.	C	T	.	.	MAF_USDA=4.098
NC_035096.1	29892875	.	G	A	.	.	MAF_INRAE=44.304;MAF_USDA=28.235
NC_035096.1	29892981	.	T	G	.	.	MAF_USDA=1.639
NC_035096.1	29892985	.	C	G	.	.	MAF_USDA=1.639
NC_035096.1	29893040	.	A	G	.	.	MAF_USDA=16.667
NC_035096.1	29893044	.	G	A	.	.	MAF_USDA=2.083
NC_035096.1	29893205	.	A	G	.	.	MAF_USDA=27.083
NC_035096.1	29893220	.	G	A	.	.	MAF_USDA=25.882
NC_035096.1	29893224	.	C	T	.	.	MAF_USDA=2.083
NC_035096.1	29893241	.	T	A	.	.	MAF_USDA=1.639
NC_035096.1	29893242	.	T	C	.	.	MAF_USDA=1.639
NC_035096.1	29893243	.	A	T	.	.	MAF_USDA=1.639
NC_035096.1	29893288	.	G	T	.	.	MAF_USDA=4.918
NC_035096.1	29893306	.	G	A	.	.	MAF_INRAE=26.316;MAF_USDA=25.294
NC_035096.1	29893309	.	C	T	.	.	MAF_USDA=27.059
NC_035096.1	29893335	.	C	T	.	.	MAF_INRAE=26.316;MAF_USDA=42.353
NC_035096.1	29893343	.	C	T	.	.	MAF_USDA=26.471
NC_035096.1	29893399	.	A	G	.	.	MAF_INRAE=5.263;MAF_USDA=4.118
NC_035096.1	29893420	.	A	G	.	.	MAF_INRAE=26.316;MAF_USDA=31.765
NC_035096.1	29893479	.	G	C	.	.	MAF_USDA=4.167
NC_035096.1	29893547	.	G	C	.	.	MAF_USDA=4.167
NC_035096.1	29893551	.	G	A	.	.	MAF_USDA=4.167
NC_035096.1	29893577	.	A	G	.	.	MAF_INRAE=22.785;MAF_USDA=12.941
NC_035096.1	29893578	.	C	A	.	.	MAF_USDA=27.059
NC_035096.1	29893590	.	A	G	.	.	MAF_USDA=1.639
NC_035096.1	29893806	.	G	C	.	.	MAF_USDA=4.167
NC_035096.1	29894745	.	C	T	.	.	MAF_USDA=4.098
NC_035096.1	29894896	.	T	A	.	.	MAF_USDA=4.167
NC_035096.1	29894956	.	G	A	.	.	MAF_USDA=10.417
NC_035096.1	29894997	.	T	C	.	.	MAF_USDA=1.639
NC_035096.1	29894998	.	A	T	.	.	MAF_USDA=1.639
NC_035096.1	29895094	.	C	A	.	.	MAF_USDA=3.279
NC_035096.1	29895199	.	G	A	.	.	MAF_INRAE=5.263;MAF_USDA=12.5
NC_035096.1	29895230	.	T	A	.	.	MAF_INRAE=26.316;MAF_USDA=22.941
NC_035096.1	29895231	.	T	G	.	.	MAF_USDA=22.941
NC_035096.1	29895257	.	A	G	.	.	MAF_USDA=28.235
NC_035096.1	29895270	.	C	T	.	.	MAF_USDA=2.353
NC_035096.1	29895271	.	G	A	.	.	MAF_USDA=1.639
NC_035096.1	29895360	.	A	G	.	.	MAF_USDA=1.639
NC_035096.1	29895460	.	G	T	.	.	MAF_INRAE=18.354;MAF_USDA=6.471
NC_035096.1	29895564	.	A	G	.	.	MAF_INRAE=20.886;MAF_USDA=42.353
NC_035096.1	29895708	.	G	A	.	.	MAF_INRAE=23.418;MAF_USDA=19.412
NC_035096.1	29895790	.	G	C	.	.	MAF_USDA=22.941
NC_035096.1	29895888	.	A	G	.	.	MAF_USDA=1.639
NC_035096.1	29895915	.	C	T	.	.	MAF_USDA=23.529
NC_035096.1	29895941	.	C	T	.	.	MAF_INRAE=22.152;MAF_USDA=27.059
NC_035096.1	29895992	.	G	A	.	.	MAF_USDA=24.405
NC_035096.1	29895999	.	C	G	.	.	MAF_USDA=4.167
NC_035096.1	29896100	.	A	C	.	.	MAF_INRAE=17.722;MAF_USDA=5.882
NC_035096.1	29896119	.	T	A	.	.	MAF_USDA=14.706
NC_035096.1	29896137	.	C	T	.	.	MAF_USDA=1.765
NC_035096.1	29896212	.	G	T	.	.	MAF_USDA=2.083
NC_035096.1	29896301	.	T	G	.	.	MAF_USDA=11.475
NC_035096.1	29896345	.	C	T	.	.	MAF_USDA=1.639
NC_035096.1	29896350	.	A	T	.	.	MAF_USDA=4.918
NC_035096.1	29896352	.	C	T	.	.	MAF_USDA=4.918
NC_035096.1	29896369	.	C	T	.	.	MAF_INRAE=41.139;MAF_USDA=20.588
NC_035096.1	29896424	.	C	T	.	.	MAF_INRAE=23.418;MAF_USDA=18.235
NC_035096.1	29896498	.	C	T	.	.	MAF_USDA=16.667
NC_035096.1	29896518	.	G	A	.	.	MAF_USDA=12.353
NC_035096.1	29896523	.	C	T	.	.	MAF_USDA=1.639
NC_035096.1	29896524	.	G	A	.	.	MAF_INRAE=20.886;MAF_USDA=23.529
NC_035096.1	29896540	.	C	A	.	.	MAF_USDA=5.738
NC_035096.1	29896571	.	G	A	.	.	MAF_INRAE=20.886;MAF_USDA=26.471
NC_035096.1	29896633	.	T	A	.	.	MAF_USDA=11.765
NC_035096.1	29896637	.	T	C	.	.	MAF_USDA=16.667
NC_035096.1	29896640	.	T	C	.	.	MAF_INRAE=22.785;MAF_USDA=39.412
NC_035096.1	29896660	.	G	A	.	.	MAF_USDA=3.279
NC_035096.1	29896668	.	C	A	.	.	MAF_USDA=2.083
NC_035096.1	29896775	.	C	T	.	.	MAF_INRAE=20.886;MAF_USDA=23.529
NC_035096.1	29896783	.	C	T	.	.	MAF_USDA=2.459
NC_035096.1	29896822	.	A	G	.	.	MAF_USDA=2.459
NC_035096.1	29896909	.	G	C	.	.	MAF_USDA=1.639
NC_035096.1	29896927	.	A	T	.	.	MAF_USDA=9.412
NC_035096.1	29896930	.	G	A	.	.	MAF_USDA=9.412
NC_035096.1	29896941	.	T	C	.	.	MAF_USDA=13.333
NC_035096.1	29896948	.	G	A	.	.	MAF_USDA=9.524
NC_035096.1	29896952	.	G	T	.	.	MAF_USDA=9.524
NC_035096.1	29896957	.	C	A	.	.	MAF_USDA=9.524
NC_035096.1	29896958	.	G	A	.	.	MAF_INRAE=5.0;MAF_USDA=1.667
NC_035096.1	29896962	.	C	A	.	.	MAF_USDA=10.119
NC_035096.1	29896974	.	C	A	.	.	MAF_USDA=9.524
NC_035096.1	29897000	.	G	A	.	.	MAF_INRAE=22.152;MAF_USDA=22.353
NC_035096.1	29897025	.	A	G	.	.	MAF_USDA=10.588
NC_035096.1	29897087	.	A	C	.	.	MAF_USDA=13.529
NC_035096.1	29897123	.	T	G	.	.	MAF_INRAE=22.152;MAF_USDA=12.5
NC_035096.1	29897125	.	T	A	.	.	MAF_INRAE=24.167;MAF_USDA=28.235
NC_035096.1	29897129	.	A	T	.	.	MAF_INRAE=24.167;MAF_USDA=29.412
NC_035096.1	29897135	.	T	C	.	.	MAF_INRAE=22.152;MAF_USDA=29.412
NC_035096.1	29897139	.	T	A	.	.	MAF_INRAE=24.167;MAF_USDA=28.235
NC_035096.1	29897148	.	A	C	.	.	MAF_INRAE=22.152;MAF_USDA=30.0
NC_035096.1	29897176	.	T	G	.	.	MAF_INRAE=21.519;MAF_USDA=29.762
NC_035096.1	29897197	.	G	A	.	.	MAF_INRAE=20.886;MAF_USDA=8.929
NC_035096.1	29897232	.	G	A	.	.	MAF_USDA=3.279
NC_035096.1	29897267	.	C	A	.	.	MAF_USDA=1.639
NC_035096.1	29897268	.	C	A	.	.	MAF_USDA=1.639
NC_035096.1	29897270	.	A	C	.	.	MAF_USDA=4.918
NC_035096.1	29897332	.	G	C	.	.	MAF_USDA=4.167
NC_035096.1	29897353	.	T	G	.	.	MAF_INRAE=20.253;MAF_USDA=25.882
NC_035096.1	29897360	.	G	T	.	.	MAF_INRAE=20.253;MAF_USDA=24.706
NC_035096.1	29897402	.	C	A	.	.	MAF_USDA=10.588
NC_035096.1	29897436	.	T	G	.	.	MAF_INRAE=18.354;MAF_USDA=6.471
NC_035096.1	29897484	.	A	T	.	.	MAF_INRAE=23.418;MAF_USDA=34.706
NC_035096.1	29897490	.	A	T	.	.	MAF_INRAE=5.263;MAF_USDA=4.118
NC_035096.1	29897502	.	G	T	.	.	MAF_INRAE=34.177;MAF_USDA=7.647
NC_035096.1	29897507	.	A	T	.	.	MAF_INRAE=5.263;MAF_USDA=10.417
NC_035096.1	29897542	.	G	T	.	.	MAF_USDA=13.529
NC_035096.1	29897549	.	A	G	.	.	MAF_INRAE=22.785;MAF_USDA=35.882
NC_035096.1	29897554	.	A	T	.	.	MAF_INRAE=23.418;MAF_USDA=35.294
NC_035096.1	29897560	.	T	C	.	.	MAF_INRAE=23.418;MAF_USDA=35.294
NC_035096.1	29897612	.	C	T	.	.	MAF_USDA=13.095
NC_035096.1	29897617	.	C	G	.	.	MAF_INRAE=22.785;MAF_USDA=21.176
NC_035096.1	29897633	.	T	A	.	.	MAF_USDA=1.639
NC_035096.1	29897634	.	A	T	.	.	MAF_INRAE=10.526;MAF_USDA=10.588
NC_035096.1	29897645	.	C	A	.	.	MAF_INRAE=49.367;MAF_USDA=36.31
NC_035096.1	29897673	.	T	A	.	.	MAF_USDA=41.463
NC_035096.1	29897688	.	G	A	.	.	MAF_USDA=31.25
NC_035096.1	29897738	.	G	A	.	.	MAF_USDA=12.941
NC_035096.1	29897757	.	T	C	.	.	MAF_USDA=13.529
NC_035096.1	29897770	.	A	G	.	.	MAF_USDA=13.529
NC_035096.1	29897787	.	G	A	.	.	MAF_INRAE=23.418;MAF_USDA=34.706
NC_035096.1	29897793	.	A	G	.	.	MAF_INRAE=23.418;MAF_USDA=36.471
NC_035096.1	29897804	.	C	T	.	.	MAF_USDA=25.0
NC_035096.1	29897818	.	C	A	.	.	MAF_INRAE=22.152;MAF_USDA=32.941
NC_035096.1	29897883	.	G	T	.	.	MAF_USDA=46.471
NC_035096.1	29897893	.	T	A	.	.	MAF_USDA=1.639
NC_035096.1	29897915	.	C	T	.	.	MAF_USDA=17.059
NC_035096.1	29897933	.	G	C	.	.	MAF_USDA=16.667
NC_035096.1	29897934	.	G	A	.	.	MAF_USDA=16.667
NC_035096.1	29897953	.	G	T	.	.	MAF_USDA=5.085
NC_035096.1	29898005	.	C	A	.	.	MAF_USDA=3.529
NC_035096.1	29898026	.	T	C	.	.	MAF_USDA=36.471
NC_035096.1	29898042	.	G	T	.	.	MAF_USDA=15.294
NC_035096.1	29898050	.	A	G	.	.	MAF_USDA=2.941
NC_035096.1	29898053	.	A	G	.	.	MAF_USDA=4.167
NC_035096.1	29898077	.	A	G	.	.	MAF_USDA=20.833
NC_035096.1	29898079	.	G	A	.	.	MAF_USDA=43.75
NC_035096.1	29898095	.	T	A	.	.	MAF_USDA=27.083
NC_035096.1	29898242	.	G	A	.	.	MAF_USDA=13.934
NC_035096.1	29898251	.	T	G	.	.	MAF_USDA=10.0
NC_035096.1	29898368	.	A	G	.	.	MAF_USDA=10.417
NC_035096.1	29898672	.	G	T	.	.	MAF_USDA=50.0
NC_035096.1	29898681	.	A	G	.	.	MAF_USDA=3.529
NC_035096.1	29898692	.	T	G	.	.	MAF_USDA=2.083
NC_035096.1	29898725	.	T	A	.	.	MAF_USDA=37.5
NC_035096.1	29898735	.	T	G	.	.	MAF_USDA=6.25
NC_035096.1	29898795	.	C	A	.	.	MAF_USDA=1.639
NC_035096.1	29898804	.	T	C	.	.	MAF_INRAE=20.886;MAF_USDA=16.471
NC_035096.1	29898836	.	G	A	.	.	MAF_INRAE=20.886;MAF_USDA=33.529
NC_035096.1	29898888	.	C	T	.	.	MAF_USDA=1.639
NC_035096.1	29898891	.	A	G	.	.	MAF_INRAE=20.886;MAF_USDA=31.765
NC_035096.1	29898893	.	G	T	.	.	MAF_INRAE=20.886;MAF_USDA=11.765
NC_035096.1	29898902	.	C	A	.	.	MAF_INRAE=18.354;MAF_USDA=11.765
NC_035096.1	29898946	.	T	G	.	.	MAF_INRAE=20.253;MAF_USDA=15.882
NC_035096.1	29898990	.	C	A	.	.	MAF_USDA=6.25
NC_035096.1	29899071	.	C	T	.	.	MAF_INRAE=24.684;MAF_USDA=35.294
NC_035096.1	29899089	.	C	T	.	.	MAF_USDA=11.176
NC_035096.1	29899128	.	T	C	.	.	MAF_INRAE=38.608;MAF_USDA=24.118
NC_035096.1	29899152	.	G	T	.	.	MAF_USDA=4.098
NC_035096.1	29899157	.	T	A	.	.	MAF_INRAE=38.608;MAF_USDA=22.941
NC_035096.1	29899162	.	G	A	.	.	MAF_INRAE=38.608;MAF_USDA=23.529
NC_035096.1	29899173	.	G	T	.	.	MAF_INRAE=38.608;MAF_USDA=22.941
NC_035096.1	29899226	.	T	C	.	.	MAF_INRAE=20.886;MAF_USDA=17.647
NC_035096.1	29899280	.	A	T	.	.	MAF_INRAE=34.177;MAF_USDA=17.647
NC_035096.1	29899350	.	C	T	.	.	MAF_USDA=4.098
NC_035096.1	29899354	.	T	A	.	.	MAF_USDA=3.279
NC_035096.1	29899369	.	T	G	.	.	MAF_INRAE=20.886;MAF_USDA=17.059
NC_035096.1	29899385	.	C	T	.	.	MAF_INRAE=20.886;MAF_USDA=17.059
NC_035096.1	29899390	.	T	C	.	.	MAF_INRAE=20.886;MAF_USDA=17.059
NC_035096.1	29899398	.	T	A	.	.	MAF_INRAE=20.886;MAF_USDA=17.059
NC_035096.1	29899402	.	T	A	.	.	MAF_INRAE=24.167;MAF_USDA=11.765
NC_035096.1	29899444	.	C	A	.	.	MAF_USDA=1.667
NC_035096.1	29899501	.	A	T	.	.	MAF_INRAE=20.253;MAF_USDA=15.882
NC_035096.1	29899504	.	T	C	.	.	MAF_INRAE=23.333;MAF_USDA=15.882
NC_035096.1	29899562	.	G	A	.	.	MAF_INRAE=20.886;MAF_USDA=20.833
NC_035096.1	29899567	.	G	T	.	.	MAF_USDA=27.083
NC_035096.1	29899595	.	A	G	.	.	MAF_USDA=25.0
NC_035096.1	29899637	.	T	G	.	.	MAF_INRAE=39.241;MAF_USDA=39.583
NC_035096.1	29899708	.	A	C	.	.	MAF_INRAE=20.886;MAF_USDA=47.917
NC_035096.1	29899760	.	G	T	.	.	MAF_INRAE=20.886;MAF_USDA=20.833
NC_035096.1	29899761	.	T	G	.	.	MAF_INRAE=24.167;MAF_USDA=20.833
NC_035096.1	29899780	.	A	G	.	.	MAF_USDA=20.833
NC_035096.1	29899788	.	A	T	.	.	MAF_USDA=20.833
NC_035096.1	29899803	.	C	T	.	.	MAF_INRAE=20.886;MAF_USDA=22.917
NC_035096.1	29899832	.	G	C	.	.	MAF_INRAE=20.253;MAF_USDA=20.833
NC_035096.1	29899841	.	A	G	.	.	MAF_INRAE=3.797;MAF_USDA=10.417
NC_035096.1	29899859	.	A	T	.	.	MAF_INRAE=20.253
NC_035096.1	29899867	.	A	T	.	.	MAF_INRAE=3.797;MAF_USDA=10.417
NC_035096.1	29899883	.	G	A	.	.	MAF_INRAE=20.253;MAF_USDA=20.833
NC_035096.1	29899916	.	G	T	.	.	MAF_USDA=9.412
NC_035096.1	29899920	.	T	C	.	.	MAF_INRAE=20.886;MAF_USDA=15.294
NC_035096.1	29899943	.	A	G	.	.	MAF_INRAE=41.772;MAF_USDA=40.0
NC_035096.1	29899977	.	C	A	.	.	MAF_USDA=1.639
NC_035096.1	29899992	.	G	T	.	.	MAF_USDA=1.639
NC_035096.1	29900003	.	C	A	.	.	MAF_USDA=2.353
NC_035096.1	29900140	.	C	T	.	.	MAF_INRAE=37.342;MAF_USDA=17.647
NC_035096.1	29900178	.	C	T	.	.	MAF_INRAE=20.253;MAF_USDA=15.294
NC_035096.1	29900211	.	A	G	.	.	MAF_INRAE=19.62;MAF_USDA=16.471
NC_035096.1	29900280	.	C	T	.	.	MAF_USDA=8.235
NC_035096.1	29900285	.	G	A	.	.	MAF_USDA=2.083
NC_035096.1	29900307	.	G	T	.	.	MAF_USDA=4.706
NC_035096.1	29900332	.	G	A	.	.	MAF_USDA=2.459
NC_035096.1	29900373	.	A	G	.	.	MAF_INRAE=22.785;MAF_USDA=14.706
NC_035096.1	29900438	.	G	T	.	.	MAF_INRAE=43.671;MAF_USDA=30.0
NC_035096.1	29900477	.	A	C	.	.	MAF_USDA=4.237
NC_035096.1	29900502	.	C	A	.	.	MAF_USDA=32.53
NC_035096.1	29900562	.	T	C	.	.	MAF_USDA=6.557
NC_035096.1	29900567	.	C	A	.	.	MAF_INRAE=22.785;MAF_USDA=12.5
NC_035096.1	29900595	.	T	G	.	.	MAF_INRAE=20.253;MAF_USDA=14.118
NC_035096.1	29900654	.	G	A	.	.	MAF_USDA=2.459
NC_035096.1	29900681	.	A	T	.	.	MAF_INRAE=18.354;MAF_USDA=32.941
NC_035096.1	29900692	.	C	A	.	.	MAF_INRAE=43.671;MAF_USDA=30.0
NC_035096.1	29900704	.	A	C	.	.	MAF_INRAE=43.671;MAF_USDA=30.0
NC_035096.1	29900708	.	C	G	.	.	MAF_USDA=8.235
NC_035096.1	29900781	.	T	A	.	.	MAF_INRAE=43.671;MAF_USDA=31.765
NC_035096.1	29900796	.	G	A	.	.	MAF_USDA=1.639
NC_035096.1	29900890	.	G	A	.	.	MAF_INRAE=34.177;MAF_USDA=18.235
NC_035096.1	29900914	.	G	T	.	.	MAF_USDA=1.639
NC_035096.1	29900988	.	A	G	.	.	MAF_USDA=1.639
NC_035096.1	29901040	.	T	C	.	.	MAF_USDA=2.459
NC_035096.1	29901051	.	G	A	.	.	MAF_USDA=8.235
NC_035096.1	29901103	.	A	G	.	.	MAF_INRAE=40.506;MAF_USDA=25.882
NC_035096.1	29901152	.	G	T	.	.	MAF_INRAE=5.833;MAF_USDA=1.639
NC_035096.1	29901156	.	G	A	.	.	MAF_USDA=1.639
NC_035096.1	29901175	.	T	A	.	.	MAF_INRAE=39.873;MAF_USDA=28.235
NC_035096.1	29901178	.	A	G	.	.	MAF_INRAE=44.167;MAF_USDA=28.235
NC_035096.1	29901193	.	G	T	.	.	MAF_USDA=5.294
NC_035096.1	29901197	.	T	C	.	.	MAF_USDA=4.918
NC_035096.1	29901199	.	A	T	.	.	MAF_INRAE=38.608;MAF_USDA=27.647
NC_035096.1	29901287	.	C	A	.	.	MAF_INRAE=44.304;MAF_USDA=31.765
NC_035096.1	29901316	.	T	G	.	.	MAF_USDA=1.639
NC_035096.1	29901400	.	G	A	.	.	MAF_INRAE=25.833
NC_035096.1	29901402	.	G	A	.	.	MAF_INRAE=25.833
NC_035096.1	29901406	.	A	G	.	.	MAF_USDA=39.583
NC_035096.1	29901436	.	C	T	.	.	MAF_INRAE=32.278;MAF_USDA=18.824
NC_035096.1	29901473	.	T	C	.	.	MAF_INRAE=46.203;MAF_USDA=31.765
NC_035096.1	29901522	.	G	A	.	.	MAF_USDA=1.639
NC_035096.1	29901557	.	G	A	.	.	MAF_INRAE=43.038;MAF_USDA=31.176
NC_035096.1	29901570	.	A	T	.	.	MAF_INRAE=43.038;MAF_USDA=31.176
NC_035096.1	29901872	.	T	A	.	.	MAF_USDA=1.639
NC_035096.1	29901897	.	C	T	.	.	MAF_USDA=2.459
NC_035096.1	29901916	.	C	A	.	.	MAF_INRAE=46.835
NC_035096.1	29901944	.	T	C	.	.	MAF_USDA=4.918
NC_035096.1	29902006	.	C	T	.	.	MAF_INRAE=20.886;MAF_USDA=4.098
NC_035096.1	29902170	.	C	T	.	.	MAF_INRAE=18.354;MAF_USDA=11.765
NC_035096.1	29902187	.	C	A	.	.	MAF_USDA=2.459
NC_035096.1	29902216	.	A	G	.	.	MAF_INRAE=2.5;MAF_USDA=2.083
NC_035096.1	29902285	.	T	A	.	.	MAF_INRAE=43.671;MAF_USDA=30.0
NC_035096.1	29902302	.	C	T	.	.	MAF_INRAE=3.797;MAF_USDA=10.417
NC_035096.1	29902325	.	T	A	.	.	MAF_INRAE=43.671;MAF_USDA=30.0
NC_035096.1	29902344	.	T	A	.	.	MAF_USDA=4.918
NC_035096.1	29902359	.	C	A	.	.	MAF_INRAE=34.177;MAF_USDA=17.647
NC_035096.1	29902404	.	C	A	.	.	MAF_INRAE=3.333
NC_035096.1	29902515	.	G	A	.	.	MAF_INRAE=3.797;MAF_USDA=3.529
NC_035096.1	29902533	.	G	A	.	.	MAF_INRAE=20.886;MAF_USDA=16.471
NC_035096.1	29902537	.	C	A	.	.	MAF_INRAE=24.167;MAF_USDA=17.647
NC_035096.1	29902559	.	T	C	.	.	MAF_INRAE=20.886;MAF_USDA=17.059
NC_035096.1	29902566	.	C	A	.	.	MAF_USDA=4.918
NC_035096.1	29902571	.	A	G	.	.	MAF_INRAE=47.468;MAF_USDA=32.353
NC_035096.1	29902602	.	A	T	.	.	MAF_INRAE=20.886;MAF_USDA=17.059
NC_035096.1	29902627	.	C	G	.	.	MAF_INRAE=20.886;MAF_USDA=15.294
NC_035096.1	29902644	.	A	C	.	.	MAF_USDA=1.639
NC_035096.1	29902654	.	G	A	.	.	MAF_INRAE=18.354;MAF_USDA=7.647
NC_035096.1	29902680	.	G	A	.	.	MAF_INRAE=3.797;MAF_USDA=4.706
NC_035096.1	29902694	.	T	G	.	.	MAF_INRAE=20.886;MAF_USDA=15.294
NC_035096.1	29902738	.	G	T	.	.	MAF_USDA=5.738
NC_035096.1	29902742	.	T	A	.	.	MAF_INRAE=47.468;MAF_USDA=31.176
NC_035096.1	29902776	.	T	C	.	.	MAF_INRAE=3.797;MAF_USDA=10.417
NC_035096.1	29902821	.	G	A	.	.	MAF_INRAE=22.785;MAF_USDA=11.765
NC_035096.1	29902823	.	G	T	.	.	MAF_USDA=1.639
NC_035096.1	29902907	.	C	A	.	.	MAF_INRAE=20.886;MAF_USDA=12.353
NC_035096.1	29902983	.	A	G	.	.	MAF_USDA=6.25
NC_035096.1	29903033	.	T	G	.	.	MAF_USDA=1.639
NC_035096.1	29903060	.	A	G	.	.	MAF_USDA=1.639
NC_035096.1	29903118	.	C	T	.	.	MAF_USDA=9.016
NC_035096.1	29903179	.	C	T	.	.	MAF_USDA=18.235
NC_035096.1	29903182	.	C	G	.	.	MAF_INRAE=3.333;MAF_USDA=10.417
NC_035096.1	29903202	.	A	T	.	.	MAF_USDA=2.459
NC_035096.1	29903210	.	C	A	.	.	MAF_INRAE=18.354;MAF_USDA=12.941
NC_035096.1	29903216	.	C	T	.	.	MAF_USDA=4.918
NC_035096.1	29903268	.	G	A	.	.	MAF_USDA=2.459
NC_035096.1	29903311	.	A	C	.	.	MAF_INRAE=3.797;MAF_USDA=22.353
NC_035096.1	29903341	.	G	A	.	.	MAF_INRAE=22.785;MAF_USDA=13.529
NC_035096.1	29903365	.	T	C	.	.	MAF_INRAE=3.797;MAF_USDA=10.417
NC_035096.1	29903366	.	G	T	.	.	MAF_INRAE=3.333;MAF_USDA=10.417
NC_035096.1	29903390	.	G	C	.	.	MAF_INRAE=3.797;MAF_USDA=10.417
NC_035096.1	29903423	.	T	A	.	.	MAF_USDA=1.639
NC_035096.1	29903468	.	G	A	.	.	MAF_USDA=4.098
NC_035096.1	29903518	.	T	A	.	.	MAF_INRAE=3.797;MAF_USDA=17.059
NC_035096.1	29903549	.	G	A	.	.	MAF_USDA=12.5
NC_035096.1	29903586	.	G	C	.	.	MAF_USDA=4.918
NC_035096.1	29903647	.	T	C	.	.	MAF_INRAE=34.177;MAF_USDA=22.353
NC_035096.1	29903657	.	C	G	.	.	MAF_INRAE=34.177;MAF_USDA=27.059
NC_035096.1	29903759	.	T	A	.	.	MAF_INRAE=41.772;MAF_USDA=23.529
NC_035096.1	29903789	.	A	C	.	.	MAF_INRAE=11.667;MAF_USDA=6.25
NC_035096.1	29903861	.	G	C	.	.	MAF_USDA=17.647
NC_035096.1	29903886	.	C	T	.	.	MAF_INRAE=47.468;MAF_USDA=19.412
NC_035096.1	29903889	.	A	G	.	.	MAF_INRAE=26.582;MAF_USDA=48.824
NC_035096.1	29903918	.	T	C	.	.	MAF_INRAE=18.987;MAF_USDA=5.294
NC_035096.1	29903950	.	G	A	.	.	MAF_INRAE=45.57;MAF_USDA=50.0
NC_035096.1	29904025	.	T	A	.	.	MAF_USDA=3.279
NC_035096.1	29904048	.	A	G	.	.	MAF_USDA=2.941
NC_035096.1	29904076	.	G	A	.	.	MAF_USDA=8.235
NC_035096.1	29904102	.	G	A	.	.	MAF_INRAE=31.013;MAF_USDA=8.235
NC_035096.1	29904109	.	C	A	.	.	MAF_USDA=1.639
NC_035096.1	29904202	.	G	A	.	.	MAF_USDA=4.118
NC_035096.1	29904242	.	G	A	.	.	MAF_USDA=12.5
NC_035096.1	29904326	.	G	A	.	.	MAF_USDA=1.639
NC_035096.1	29904337	.	A	T	.	.	MAF_USDA=5.294
NC_035096.1	29904456	.	G	T	.	.	MAF_USDA=12.5
NC_035096.1	29904500	.	T	C	.	.	MAF_USDA=1.639
NC_035096.1	29904539	.	G	A	.	.	MAF_INRAE=3.797;MAF_USDA=4.118
NC_035096.1	29904574	.	A	G	.	.	MAF_INRAE=21.519;MAF_USDA=39.286
NC_035096.1	29904645	.	C	T	.	.	MAF_USDA=1.639
NC_035096.1	29904658	.	C	T	.	.	MAF_INRAE=21.519;MAF_USDA=4.118
NC_035096.1	29904688	.	G	T	.	.	MAF_USDA=1.639
NC_035096.1	29904719	.	T	A	.	.	MAF_INRAE=37.975;MAF_USDA=12.353
NC_035096.1	29904724	.	T	G	.	.	MAF_INRAE=18.354;MAF_USDA=8.235
NC_035096.1	29904757	.	G	A	.	.	MAF_USDA=2.083
NC_035096.1	29904791	.	T	A	.	.	MAF_USDA=2.083
NC_035096.1	29904829	.	C	T	.	.	MAF_USDA=10.588
NC_035096.1	29904959	.	C	A	.	.	MAF_USDA=9.016
NC_035096.1	29905052	.	C	A	.	.	MAF_USDA=2.459
NC_035096.1	29905054	.	A	G	.	.	MAF_INRAE=2.632;MAF_USDA=15.882
NC_035096.1	29905108	.	G	A	.	.	MAF_USDA=4.098
NC_035096.1	29905201	.	T	A	.	.	MAF_USDA=1.765
NC_035096.1	29905202	.	G	A	.	.	MAF_USDA=4.098
NC_035096.1	29905217	.	G	A	.	.	MAF_USDA=3.279
NC_035096.1	29905269	.	G	A	.	.	MAF_USDA=9.016
NC_035096.1	29905461	.	C	A	.	.	MAF_USDA=7.627
NC_035096.1	29905505	.	G	T	.	.	MAF_INRAE=15.789;MAF_USDA=48.235
NC_035096.1	29905581	.	G	A	.	.	MAF_USDA=1.639
NC_035096.1	29905585	.	C	T	.	.	MAF_INRAE=31.579;MAF_USDA=18.824
NC_035096.1	29905618	.	T	G	.	.	MAF_USDA=1.639
NC_035096.1	29905672	.	T	C	.	.	MAF_USDA=6.25
NC_035096.1	29905694	.	A	T	.	.	MAF_USDA=10.417
NC_035096.1	29905706	.	G	T	.	.	MAF_USDA=10.417
NC_035096.1	29906323	.	T	C	.	.	MAF_USDA=22.917
NC_035096.1	29906334	.	T	C	.	.	MAF_USDA=8.333
NC_035096.1	29906350	.	G	A	.	.	MAF_USDA=16.667
NC_035096.1	29906376	.	T	A	.	.	MAF_USDA=20.833
NC_035096.1	29906377	.	T	G	.	.	MAF_USDA=4.167
NC_035096.1	29906400	.	T	G	.	.	MAF_USDA=25.0
NC_035096.1	29906409	.	C	T	.	.	MAF_USDA=10.417
NC_035096.1	29906442	.	T	G	.	.	MAF_INRAE=15.789
NC_035096.1	29906510	.	T	G	.	.	MAF_USDA=25.0
NC_035096.1	29906526	.	T	G	.	.	MAF_USDA=22.917
NC_035096.1	29906571	.	C	A	.	.	MAF_USDA=31.25
NC_035096.1	29906593	.	G	A	.	.	MAF_USDA=2.083
NC_035096.1	29906631	.	T	G	.	.	MAF_USDA=37.5
NC_035096.1	29906659	.	G	A	.	.	MAF_USDA=19.565
NC_035096.1	29906731	.	C	A	.	.	MAF_USDA=40.909
NC_035096.1	29906988	.	A	T	.	.	MAF_USDA=31.25
NC_035096.1	29907010	.	T	C	.	.	MAF_USDA=37.5
NC_035096.1	29907023	.	T	C	.	.	MAF_USDA=4.167
NC_035096.1	29907057	.	G	A	.	.	MAF_USDA=33.333
NC_035096.1	29907062	.	G	C	.	.	MAF_USDA=33.333
NC_035096.1	29907095	.	T	G	.	.	MAF_USDA=2.083
NC_035096.1	29907178	.	A	C	.	.	MAF_USDA=47.647
NC_035096.1	29907187	.	C	T	.	.	MAF_INRAE=15.789;MAF_USDA=49.412
NC_035096.1	29907199	.	G	A	.	.	MAF_USDA=3.529
NC_035096.1	29907221	.	G	T	.	.	MAF_USDA=1.176
NC_035096.1	29907236	.	C	A	.	.	MAF_INRAE=18.987
NC_035096.1	29907350	.	T	G	.	.	MAF_USDA=1.639
NC_035096.1	29907401	.	A	G	.	.	MAF_INRAE=20.886;MAF_USDA=28.824
NC_035096.1	29907470	.	A	G	.	.	MAF_USDA=2.5
NC_035096.1	29907527	.	C	T	.	.	MAF_USDA=7.647
NC_035096.1	29907531	.	C	T	.	.	MAF_USDA=1.765
NC_035096.1	29907638	.	C	T	.	.	MAF_USDA=16.071
NC_035096.1	29907639	.	G	A	.	.	MAF_INRAE=18.354;MAF_USDA=48.81
NC_035096.1	29907664	.	A	G	.	.	MAF_INRAE=18.354;MAF_USDA=41.765
NC_035096.1	29907748	.	A	G	.	.	MAF_INRAE=15.789;MAF_USDA=6.471
NC_035096.1	29907817	.	T	A	.	.	MAF_USDA=7.647
NC_035096.1	29908480	.	C	T	.	.	MAF_USDA=45.833
NC_035096.1	29908677	.	G	A	.	.	MAF_USDA=2.459
NC_035096.1	29908776	.	T	A	.	.	MAF_USDA=3.529
NC_035096.1	29908824	.	C	T	.	.	MAF_INRAE=18.354;MAF_USDA=8.824
NC_035096.1	29908854	.	T	G	.	.	MAF_USDA=1.639
NC_035096.1	29908915	.	G	A	.	.	MAF_INRAE=21.519;MAF_USDA=31.765
NC_035096.1	29908988	.	G	A	.	.	MAF_INRAE=21.519;MAF_USDA=34.706
NC_035096.1	29909026	.	T	C	.	.	MAF_USDA=15.882
NC_035096.1	29909093	.	C	T	.	.	MAF_INRAE=20.886;MAF_USDA=31.176
NC_035096.1	29909117	.	G	T	.	.	MAF_USDA=2.459
NC_035096.1	29909150	.	T	A	.	.	MAF_USDA=3.279
NC_035096.1	29909258	.	C	T	.	.	MAF_USDA=1.765
NC_035096.1	29909259	.	G	A	.	.	MAF_USDA=7.647
NC_035096.1	29909313	.	G	C	.	.	MAF_INRAE=18.333;MAF_USDA=10.417
NC_035096.1	29909329	.	T	C	.	.	MAF_USDA=3.529
NC_035096.1	29909333	.	G	A	.	.	MAF_USDA=4.098
NC_035096.1	29909355	.	T	G	.	.	MAF_USDA=7.059
NC_035096.1	29909382	.	T	C	.	.	MAF_INRAE=20.886;MAF_USDA=30.588
NC_035096.1	29909390	.	C	T	.	.	MAF_USDA=1.639
NC_035096.1	29909407	.	C	A	.	.	MAF_USDA=2.459
NC_035096.1	29909449	.	G	A	.	.	MAF_USDA=4.098
NC_035096.1	29909461	.	T	G	.	.	MAF_INRAE=21.519;MAF_USDA=31.176
NC_035096.1	29909496	.	C	T	.	.	MAF_USDA=4.098
NC_035096.1	29909502	.	G	T	.	.	MAF_USDA=3.529
NC_035096.1	29909512	.	G	T	.	.	MAF_USDA=4.098
NC_035096.1	29909549	.	A	C	.	.	MAF_INRAE=21.519;MAF_USDA=30.588
NC_035096.1	29909652	.	A	G	.	.	MAF_INRAE=20.886;MAF_USDA=30.588
NC_035096.1	29909669	.	T	A	.	.	MAF_USDA=1.639
NC_035096.1	29909689	.	T	C	.	.	MAF_USDA=1.639
NC_035096.1	29909697	.	G	A	.	.	MAF_INRAE=21.519;MAF_USDA=32.353
NC_035096.1	29909761	.	C	A	.	.	MAF_INRAE=39.241;MAF_USDA=26.471
NC_035096.1	29909849	.	G	A	.	.	MAF_INRAE=21.519;MAF_USDA=31.765
NC_035096.1	29909898	.	A	G	.	.	MAF_USDA=2.459
NC_035096.1	29909917	.	A	C	.	.	MAF_INRAE=17.722;MAF_USDA=39.412
NC_035096.1	29909920	.	G	T	.	.	MAF_USDA=17.647
NC_035096.1	29909941	.	C	G	.	.	MAF_USDA=1.639
NC_035096.1	29909951	.	G	A	.	.	MAF_INRAE=21.519;MAF_USDA=31.176
NC_035096.1	29909953	.	T	C	.	.	MAF_INRAE=23.333;MAF_USDA=31.176
NC_035096.1	29910063	.	G	T	.	.	MAF_USDA=4.918
NC_035096.1	29910101	.	C	T	.	.	MAF_USDA=15.882
NC_035096.1	29910228	.	C	T	.	.	MAF_USDA=4.098
NC_035096.1	29910231	.	G	C	.	.	MAF_INRAE=2.5
NC_035096.1	29910240	.	A	T	.	.	MAF_INRAE=1.667
NC_035096.1	29910286	.	A	G	.	.	MAF_INRAE=36.709;MAF_USDA=11.176
NC_035096.1	29910306	.	T	C	.	.	MAF_INRAE=21.519;MAF_USDA=33.529
NC_035096.1	29910353	.	T	G	.	.	MAF_USDA=4.167
NC_035096.1	29910382	.	T	C	.	.	MAF_USDA=19.412
NC_035096.1	29910424	.	G	A	.	.	MAF_INRAE=21.519;MAF_USDA=31.765
NC_035096.1	29910460	.	A	G	.	.	MAF_USDA=8.824
NC_035096.1	29910464	.	T	C	.	.	MAF_USDA=2.459
NC_035096.1	29910482	.	A	T	.	.	MAF_INRAE=20.253;MAF_USDA=31.176
NC_035096.1	29910523	.	T	C	.	.	MAF_INRAE=21.519;MAF_USDA=31.765
NC_035096.1	29910554	.	T	A	.	.	MAF_INRAE=21.519;MAF_USDA=31.176
NC_035096.1	29910572	.	G	A	.	.	MAF_USDA=1.639
NC_035096.1	29910575	.	A	G	.	.	MAF_INRAE=21.519;MAF_USDA=30.588
NC_035096.1	29910577	.	C	T	.	.	MAF_INRAE=23.333;MAF_USDA=29.412
NC_035096.1	29910588	.	A	T	.	.	MAF_INRAE=21.519;MAF_USDA=31.176
NC_035096.1	29910594	.	C	T	.	.	MAF_INRAE=21.519;MAF_USDA=30.588
NC_035096.1	29910598	.	T	C	.	.	MAF_USDA=2.459
NC_035096.1	29910687	.	C	T	.	.	MAF_USDA=1.639
NC_035096.1	29910695	.	C	A	.	.	MAF_USDA=3.279
NC_035096.1	29910711	.	C	T	.	.	MAF_INRAE=39.873;MAF_USDA=29.412
NC_035096.1	29910726	.	C	T	.	.	MAF_INRAE=21.519;MAF_USDA=31.765
NC_035096.1	29910728	.	G	A	.	.	MAF_USDA=3.279
NC_035096.1	29910741	.	C	A	.	.	MAF_USDA=4.167
NC_035096.1	29910794	.	C	T	.	.	MAF_USDA=25.294
NC_035096.1	29910888	.	A	G	.	.	MAF_USDA=2.459
NC_035096.1	29910942	.	T	A	.	.	MAF_INRAE=21.519;MAF_USDA=43.529
NC_035096.1	29910981	.	G	A	.	.	MAF_USDA=2.459
NC_035096.1	29910996	.	G	T	.	.	MAF_INRAE=21.519;MAF_USDA=43.529
NC_035096.1	29911003	.	C	T	.	.	MAF_USDA=3.279
NC_035096.1	29911011	.	G	A	.	.	MAF_INRAE=21.519;MAF_USDA=44.118
NC_035096.1	29911012	.	G	T	.	.	MAF_INRAE=23.333;MAF_USDA=43.529
NC_035096.1	29911039	.	G	A	.	.	MAF_INRAE=20.886;MAF_USDA=10.588
NC_035096.1	29911071	.	T	C	.	.	MAF_USDA=3.529
NC_035096.1	29911102	.	T	A	.	.	MAF_USDA=1.765
NC_035096.1	29911108	.	T	A	.	.	MAF_USDA=1.765
NC_035096.1	29911143	.	T	G	.	.	MAF_USDA=3.279
NC_035096.1	29911168	.	C	A	.	.	MAF_USDA=1.765
NC_035096.1	29911195	.	C	T	.	.	MAF_USDA=8.824
NC_035096.1	29911238	.	C	G	.	.	MAF_USDA=20.588
NC_035096.1	29911262	.	T	C	.	.	MAF_INRAE=19.62;MAF_USDA=43.529
NC_035096.1	29911274	.	G	T	.	.	MAF_USDA=1.639
NC_035096.1	29911308	.	A	G	.	.	MAF_INRAE=18.354;MAF_USDA=14.118
NC_035096.1	29911319	.	A	C	.	.	MAF_USDA=25.294
NC_035096.1	29911322	.	C	T	.	.	MAF_INRAE=22.5;MAF_USDA=30.588
NC_035096.1	29911335	.	T	C	.	.	MAF_INRAE=20.886;MAF_USDA=30.588
NC_035096.1	29911337	.	G	T	.	.	MAF_INRAE=22.5;MAF_USDA=30.588
NC_035096.1	29911352	.	C	G	.	.	MAF_INRAE=15.789;MAF_USDA=28.824
NC_035096.1	29911353	.	A	G	.	.	MAF_USDA=29.412
NC_035096.1	29911360	.	G	T	.	.	MAF_USDA=2.083
NC_035096.1	29911390	.	G	T	.	.	MAF_INRAE=20.886;MAF_USDA=44.118
NC_035096.1	29911404	.	G	A	.	.	MAF_USDA=1.639
NC_035096.1	29911445	.	A	G	.	.	MAF_INRAE=21.519;MAF_USDA=30.588
NC_035096.1	29911468	.	C	T	.	.	MAF_USDA=1.639
NC_035096.1	29911537	.	G	T	.	.	MAF_INRAE=21.519;MAF_USDA=31.765
NC_035096.1	29911559	.	A	G	.	.	MAF_USDA=24.118
NC_035096.1	29911606	.	G	A	.	.	MAF_USDA=5.882
NC_035096.1	29911760	.	T	G	.	.	MAF_USDA=1.639
NC_035096.1	29911770	.	C	T	.	.	MAF_USDA=1.765
NC_035096.1	29911857	.	T	C	.	.	MAF_INRAE=40.506;MAF_USDA=41.765
NC_035096.1	29911910	.	C	T	.	.	MAF_USDA=2.459
NC_035096.1	29911961	.	T	G	.	.	MAF_INRAE=39.873;MAF_USDA=48.824
NC_035096.1	29911967	.	C	T	.	.	MAF_INRAE=18.987;MAF_USDA=10.588
NC_035096.1	29911970	.	C	T	.	.	MAF_USDA=2.083
NC_035096.1	29912002	.	A	T	.	.	MAF_INRAE=10.759
NC_035096.1	29912014	.	A	G	.	.	MAF_USDA=12.295
NC_035096.1	29912031	.	T	A	.	.	MAF_INRAE=40.506;MAF_USDA=27.647
NC_035096.1	29912268	.	G	A	.	.	MAF_USDA=2.353
NC_035096.1	29912280	.	A	G	.	.	MAF_USDA=35.294
NC_035096.1	29912293	.	T	C	.	.	MAF_USDA=3.279
NC_035096.1	29912326	.	A	T	.	.	MAF_USDA=11.475
NC_035096.1	29912347	.	C	G	.	.	MAF_USDA=8.235
NC_035096.1	29912374	.	C	A	.	.	MAF_USDA=5.294
NC_035096.1	29912416	.	C	T	.	.	MAF_USDA=1.639
NC_035096.1	29912454	.	G	A	.	.	MAF_USDA=5.294
NC_035096.1	29912460	.	G	A	.	.	MAF_INRAE=5.0;MAF_USDA=1.639
NC_035096.1	29912481	.	C	T	.	.	MAF_USDA=4.167
NC_035096.1	29912483	.	T	G	.	.	MAF_USDA=2.459
NC_035096.1	29912500	.	C	T	.	.	MAF_USDA=8.235
NC_035096.1	29912501	.	G	A	.	.	MAF_USDA=4.098
NC_035096.1	29912534	.	T	C	.	.	MAF_INRAE=21.519;MAF_USDA=25.882
NC_035096.1	29912566	.	C	A	.	.	MAF_INRAE=21.519;MAF_USDA=20.0
NC_035096.1	29912569	.	G	C	.	.	MAF_USDA=7.647
NC_035096.1	29912579	.	G	A	.	.	MAF_USDA=3.279
NC_035096.1	29912588	.	G	A	.	.	MAF_USDA=2.459
NC_035096.1	29912607	.	C	T	.	.	MAF_USDA=2.459
NC_035096.1	29912731	.	G	T	.	.	MAF_USDA=9.016
NC_035096.1	29912742	.	C	A	.	.	MAF_USDA=1.639
NC_035096.1	29912765	.	G	T	.	.	MAF_INRAE=3.797;MAF_USDA=10.417
NC_035096.1	29912848	.	T	C	.	.	MAF_INRAE=39.873;MAF_USDA=20.833
NC_035096.1	29912858	.	T	A	.	.	MAF_INRAE=20.886;MAF_USDA=11.31
NC_035096.1	29912914	.	A	T	.	.	MAF_INRAE=18.354;MAF_USDA=27.711
NC_035096.1	29912939	.	G	T	.	.	MAF_USDA=3.571
NC_035096.1	29912948	.	A	G	.	.	MAF_USDA=5.0
NC_035096.1	29912954	.	G	T	.	.	MAF_USDA=4.167
NC_035096.1	29912990	.	A	G	.	.	MAF_USDA=2.083
NC_035096.1	29913003	.	G	A	.	.	MAF_INRAE=22.152;MAF_USDA=44.048
NC_035096.1	29913019	.	T	C	.	.	MAF_USDA=2.976
NC_035096.1	29913021	.	C	A	.	.	MAF_USDA=2.083
NC_035096.1	29913074	.	C	T	.	.	MAF_USDA=1.639
NC_035096.1	29913099	.	G	T	.	.	MAF_USDA=2.083
NC_035096.1	29913107	.	T	C	.	.	MAF_USDA=2.083
NC_035096.1	29913114	.	C	T	.	.	MAF_USDA=2.083
NC_035096.1	29913115	.	A	C	.	.	MAF_USDA=2.976
NC_035096.1	29913261	.	C	A	.	.	MAF_INRAE=21.519;MAF_USDA=41.667
NC_035096.1	29913277	.	C	T	.	.	MAF_INRAE=25.316;MAF_USDA=39.412
NC_035096.1	29913286	.	G	T	.	.	MAF_INRAE=20.886;MAF_USDA=11.765
NC_035096.1	29913291	.	T	A	.	.	MAF_INRAE=39.241;MAF_USDA=27.647
NC_035096.1	29913311	.	C	T	.	.	MAF_INRAE=39.241;MAF_USDA=29.412
NC_035096.1	29913312	.	A	G	.	.	MAF_INRAE=43.333;MAF_USDA=30.0
NC_035096.1	29913318	.	G	A	.	.	MAF_USDA=4.167
NC_035096.1	29913337	.	A	G	.	.	MAF_USDA=4.118
NC_035096.1	29913349	.	G	A	.	.	MAF_USDA=3.279
NC_035096.1	29913366	.	T	C	.	.	MAF_INRAE=3.797;MAF_USDA=19.412
NC_035096.1	29913390	.	G	A	.	.	MAF_INRAE=1.667
NC_035096.1	29913416	.	G	T	.	.	MAF_INRAE=21.519;MAF_USDA=10.588
NC_035096.1	29913509	.	T	C	.	.	MAF_USDA=2.083
NC_035096.1	29913533	.	A	T	.	.	MAF_USDA=2.353
NC_035096.1	29913568	.	C	A	.	.	MAF_INRAE=19.62;MAF_USDA=24.118
NC_035096.1	29913583	.	C	T	.	.	MAF_INRAE=20.0;MAF_USDA=24.706
NC_035096.1	29913595	.	T	A	.	.	MAF_INRAE=20.833;MAF_USDA=25.294
NC_035096.1	29913604	.	T	C	.	.	MAF_INRAE=20.833;MAF_USDA=25.0
NC_035096.1	29913607	.	G	T	.	.	MAF_INRAE=20.833;MAF_USDA=20.0
NC_035096.1	29913609	.	A	C	.	.	MAF_INRAE=20.833;MAF_USDA=20.0
NC_035096.1	29913620	.	C	A	.	.	MAF_INRAE=18.987;MAF_USDA=8.824
NC_035096.1	29913651	.	C	A	.	.	MAF_INRAE=26.667;MAF_USDA=5.882
NC_035096.1	29913664	.	G	A	.	.	MAF_USDA=1.639
NC_035096.1	29913679	.	A	C	.	.	MAF_INRAE=12.5
NC_035096.1	29913692	.	A	C	.	.	MAF_USDA=2.941
NC_035096.1	29913712	.	A	C	.	.	MAF_INRAE=3.797;MAF_USDA=10.417
NC_035096.1	29913726	.	G	T	.	.	MAF_INRAE=18.354;MAF_USDA=19.412
NC_035096.1	29913756	.	C	A	.	.	MAF_INRAE=17.722;MAF_USDA=16.471
NC_035096.1	29913802	.	C	T	.	.	MAF_USDA=16.471
NC_035096.1	29913812	.	C	A	.	.	MAF_USDA=3.529
NC_035096.1	29913853	.	G	T	.	.	MAF_USDA=3.529
NC_035096.1	29913862	.	T	G	.	.	MAF_INRAE=18.354;MAF_USDA=31.176
NC_035096.1	29913863	.	A	C	.	.	MAF_USDA=4.167
NC_035096.1	29913880	.	G	A	.	.	MAF_INRAE=18.354;MAF_USDA=7.059
NC_035096.1	29913881	.	C	A	.	.	MAF_INRAE=19.167;MAF_USDA=7.059
NC_035096.1	29913897	.	G	A	.	.	MAF_USDA=2.083
NC_035096.1	29913953	.	T	A	.	.	MAF_USDA=4.167
NC_035096.1	29913966	.	T	G	.	.	MAF_USDA=4.167
NC_035096.1	29914000	.	C	T	.	.	MAF_USDA=3.279
NC_035096.1	29914013	.	G	A	.	.	MAF_USDA=2.5
NC_035096.1	29914046	.	T	A	.	.	MAF_USDA=21.084
NC_035096.1	29914111	.	C	G	.	.	MAF_USDA=1.724
NC_035096.1	29914112	.	G	A	.	.	MAF_USDA=5.932
NC_035096.1	29914157	.	A	G	.	.	MAF_USDA=16.471
NC_035096.1	29914209	.	C	A	.	.	MAF_USDA=2.083
NC_035096.1	29914264	.	G	A	.	.	MAF_USDA=4.167
NC_035096.1	29914283	.	G	T	.	.	MAF_USDA=4.167
NC_035096.1	29914372	.	G	A	.	.	MAF_USDA=4.167
NC_035096.1	29914436	.	A	C	.	.	MAF_USDA=29.167
NC_035096.1	29914438	.	A	G	.	.	MAF_USDA=29.167
NC_035096.1	29914454	.	C	T	.	.	MAF_USDA=2.083
NC_035096.1	29914518	.	C	T	.	.	MAF_USDA=3.614
NC_035096.1	29914546	.	T	G	.	.	MAF_USDA=8.333
NC_035096.1	29914573	.	A	G	.	.	MAF_USDA=4.098
NC_035096.1	29914616	.	G	A	.	.	MAF_USDA=45.833
NC_035096.1	29914773	.	C	T	.	.	MAF_USDA=9.091
NC_035096.1	29915040	.	T	C	.	.	MAF_USDA=21.739
NC_035096.1	29915145	.	T	C	.	.	MAF_USDA=18.75
NC_035096.1	29915146	.	G	T	.	.	MAF_USDA=18.75
NC_035096.1	29915297	.	T	C	.	.	MAF_USDA=12.5
NC_035096.1	29915309	.	A	T	.	.	MAF_USDA=25.0
NC_035096.1	29915355	.	C	T	.	.	MAF_USDA=2.941
NC_035096.1	29915509	.	A	T	.	.	MAF_INRAE=41.772;MAF_USDA=34.118
NC_035096.1	29915576	.	T	C	.	.	MAF_INRAE=22.152;MAF_USDA=5.294
NC_035096.1	29915577	.	C	A	.	.	MAF_USDA=1.639
NC_035096.1	29915584	.	T	A	.	.	MAF_INRAE=22.152;MAF_USDA=4.706
NC_035096.1	29915585	.	T	G	.	.	MAF_INRAE=4.167;MAF_USDA=31.765
NC_035096.1	29915586	.	T	A	.	.	MAF_USDA=1.639
NC_035096.1	29915587	.	T	C	.	.	MAF_USDA=9.016
NC_035096.1	29915589	.	T	G	.	.	MAF_INRAE=10.833;MAF_USDA=9.412
NC_035096.1	29915602	.	G	T	.	.	MAF_INRAE=10.833;MAF_USDA=26.786
NC_035096.1	29915603	.	C	G	.	.	MAF_INRAE=10.833;MAF_USDA=26.19
NC_035096.1	29915616	.	C	G	.	.	MAF_INRAE=3.797;MAF_USDA=10.417
NC_035096.1	29915625	.	C	T	.	.	MAF_USDA=14.118
NC_035096.1	29915631	.	T	C	.	.	MAF_USDA=1.639
NC_035096.1	29915638	.	G	A	.	.	MAF_INRAE=22.785;MAF_USDA=8.235
NC_035096.1	29915662	.	C	A	.	.	MAF_USDA=3.279
NC_035096.1	29915675	.	A	G	.	.	MAF_USDA=9.412
NC_035096.1	29915677	.	C	T	.	.	MAF_USDA=4.098
NC_035096.1	29915694	.	C	G	.	.	MAF_INRAE=3.797;MAF_USDA=10.417
NC_035096.1	29915711	.	T	C	.	.	MAF_USDA=2.083
NC_035096.1	29915770	.	C	T	.	.	MAF_USDA=22.024
NC_035096.1	29915787	.	A	G	.	.	MAF_USDA=2.083
NC_035096.1	29915789	.	G	C	.	.	MAF_USDA=22.353
NC_035096.1	29915806	.	T	C	.	.	MAF_USDA=25.0
NC_035096.1	29915828	.	C	A	.	.	MAF_INRAE=36.667;MAF_USDA=45.833
NC_035096.1	29915837	.	A	C	.	.	MAF_INRAE=23.333
NC_035096.1	29915853	.	C	A	.	.	MAF_USDA=2.083
NC_035096.1	29915871	.	T	G	.	.	MAF_INRAE=45.833;MAF_USDA=10.417
NC_035096.1	29915880	.	T	C	.	.	MAF_INRAE=17.5
NC_035096.1	29915907	.	G	T	.	.	MAF_INRAE=18.333;MAF_USDA=2.083
NC_035096.1	29915929	.	T	G	.	.	MAF_INRAE=10.0;MAF_USDA=4.918
NC_035096.1	29915959	.	G	A	.	.	MAF_INRAE=5.0
NC_035096.1	29915971	.	T	C	.	.	MAF_INRAE=3.333
NC_035096.1	29915973	.	G	T	.	.	MAF_INRAE=3.165;MAF_USDA=3.529
NC_035096.1	29916040	.	T	G	.	.	MAF_INRAE=20.886;MAF_USDA=24.706
NC_035096.1	29916083	.	A	G	.	.	MAF_USDA=1.639
NC_035096.1	29916094	.	A	G	.	.	MAF_USDA=6.557
NC_035096.1	29916114	.	A	C	.	.	MAF_INRAE=2.5
NC_035096.1	29916135	.	T	C	.	.	MAF_USDA=6.557
NC_035096.1	29916138	.	G	T	.	.	MAF_INRAE=3.333
NC_035096.1	29916200	.	A	G	.	.	MAF_INRAE=22.5
NC_035096.1	29916204	.	C	T	.	.	MAF_INRAE=22.5
NC_035096.1	29916211	.	G	T	.	.	MAF_USDA=15.294
NC_035096.1	29916229	.	A	T	.	.	MAF_INRAE=15.0
NC_035096.1	29916234	.	T	C	.	.	MAF_INRAE=14.167
NC_035096.1	29916248	.	G	T	.	.	MAF_INRAE=5.0
NC_035096.1	29916330	.	A	T	.	.	MAF_INRAE=23.333;MAF_USDA=12.5
NC_035096.1	29916360	.	A	C	.	.	MAF_INRAE=3.797;MAF_USDA=4.118
NC_035096.1	29916365	.	T	G	.	.	MAF_INRAE=23.333;MAF_USDA=10.0
NC_035096.1	29916431	.	G	A	.	.	MAF_INRAE=20.886;MAF_USDA=4.118
NC_035096.1	29916442	.	C	A	.	.	MAF_USDA=9.016
NC_035096.1	29916445	.	A	T	.	.	MAF_USDA=5.882
NC_035096.1	29916456	.	T	C	.	.	MAF_USDA=9.016
NC_035096.1	29916459	.	C	T	.	.	MAF_USDA=4.167
NC_035096.1	29916491	.	G	A	.	.	MAF_USDA=8.197
NC_035096.1	29916538	.	C	A	.	.	MAF_INRAE=5.263;MAF_USDA=4.118
NC_035096.1	29916571	.	G	A	.	.	MAF_USDA=18.824
NC_035096.1	29916599	.	C	T	.	.	MAF_USDA=24.706
NC_035096.1	29917097	.	G	A	.	.	MAF_USDA=1.639
NC_035096.1	29917112	.	G	T	.	.	MAF_USDA=27.647
NC_035096.1	29917153	.	T	G	.	.	MAF_USDA=4.918
NC_035096.1	29917219	.	A	G	.	.	MAF_USDA=4.167
NC_035096.1	29917270	.	C	T	.	.	MAF_INRAE=20.886;MAF_USDA=22.941
NC_035096.1	29917328	.	T	A	.	.	MAF_USDA=2.083
NC_035096.1	29917346	.	C	G	.	.	MAF_USDA=20.0
NC_035096.1	29917409	.	C	G	.	.	MAF_USDA=20.0
NC_035096.1	29917410	.	T	A	.	.	MAF_USDA=20.0
NC_035096.1	29917422	.	A	T	.	.	MAF_INRAE=20.886;MAF_USDA=25.294
NC_035096.1	29917458	.	C	T	.	.	MAF_USDA=19.412
NC_035096.1	29917462	.	A	G	.	.	MAF_USDA=2.459
NC_035096.1	29917498	.	G	T	.	.	MAF_INRAE=42.405;MAF_USDA=49.412
NC_035096.1	29917568	.	A	G	.	.	MAF_INRAE=19.62;MAF_USDA=17.059
NC_035096.1	29917590	.	G	C	.	.	MAF_INRAE=2.5;MAF_USDA=4.118
NC_035096.1	29917720	.	T	C	.	.	MAF_USDA=2.083
NC_035096.1	29917748	.	T	C	.	.	MAF_USDA=1.639
NC_035096.1	29917766	.	G	C	.	.	MAF_USDA=20.0
NC_035096.1	29917915	.	G	T	.	.	MAF_USDA=6.25
NC_035096.1	29918042	.	C	T	.	.	MAF_USDA=8.197
NC_035096.1	29918100	.	G	C	.	.	MAF_USDA=8.197
NC_035096.1	29918130	.	T	C	.	.	MAF_USDA=2.083
NC_035096.1	29918139	.	G	A	.	.	MAF_USDA=2.083
NC_035096.1	29918154	.	A	C	.	.	MAF_INRAE=3.797;MAF_USDA=10.417
NC_035096.1	29918158	.	G	A	.	.	MAF_INRAE=13.924;MAF_USDA=8.333
NC_035096.1	29918181	.	C	T	.	.	MAF_USDA=1.639
NC_035096.1	29918250	.	G	T	.	.	MAF_USDA=9.016
NC_035096.1	29918365	.	T	C	.	.	MAF_INRAE=32.911;MAF_USDA=20.588
NC_035096.1	29918392	.	C	A	.	.	MAF_USDA=2.083
NC_035096.1	29918423	.	G	T	.	.	MAF_INRAE=21.519;MAF_USDA=22.941
NC_035096.1	29918489	.	G	A	.	.	MAF_INRAE=44.937;MAF_USDA=49.412
NC_035096.1	29918570	.	A	G	.	.	MAF_USDA=3.279
NC_035096.1	29918589	.	A	G	.	.	MAF_INRAE=5.0;MAF_USDA=8.235
NC_035096.1	29918595	.	C	T	.	.	MAF_USDA=1.765
NC_035096.1	29918634	.	C	T	.	.	MAF_USDA=4.706
NC_035096.1	29918688	.	G	A	.	.	MAF_USDA=2.459
NC_035096.1	29918740	.	T	A	.	.	MAF_USDA=1.639
NC_035096.1	29918777	.	G	A	.	.	MAF_USDA=2.083
NC_035096.1	29918805	.	G	A	.	.	MAF_INRAE=25.316;MAF_USDA=34.706
NC_035096.1	29918833	.	C	T	.	.	MAF_INRAE=32.911;MAF_USDA=13.529
NC_035096.1	29918842	.	G	A	.	.	MAF_USDA=1.639
NC_035096.1	29918852	.	G	A	.	.	MAF_INRAE=32.911;MAF_USDA=8.824
NC_035096.1	29918915	.	C	T	.	.	MAF_USDA=1.639
NC_035096.1	29918918	.	C	G	.	.	MAF_INRAE=5.0;MAF_USDA=10.656
NC_035096.1	29918994	.	A	T	.	.	MAF_INRAE=5.0
NC_035096.1	29919012	.	G	A	.	.	MAF_INRAE=25.316;MAF_USDA=40.0
NC_035096.1	29919018	.	T	C	.	.	MAF_INRAE=25.316;MAF_USDA=19.412
NC_035096.1	29919076	.	A	T	.	.	MAF_USDA=2.459
NC_035096.1	29919080	.	A	T	.	.	MAF_USDA=9.412
NC_035096.1	29919174	.	G	A	.	.	MAF_INRAE=32.911;MAF_USDA=9.412
NC_035096.1	29919211	.	C	T	.	.	MAF_INRAE=32.911;MAF_USDA=8.824
NC_035096.1	29919243	.	T	A	.	.	MAF_USDA=2.083
NC_035096.1	29919331	.	A	G	.	.	MAF_INRAE=20.886;MAF_USDA=27.647
NC_035096.1	29919398	.	G	T	.	.	MAF_INRAE=32.278;MAF_USDA=31.176
NC_035096.1	29919401	.	T	A	.	.	MAF_INRAE=3.333;MAF_USDA=3.279
NC_035096.1	29919438	.	C	T	.	.	MAF_USDA=2.083
NC_035096.1	29919460	.	G	T	.	.	MAF_INRAE=5.0;MAF_USDA=17.213
NC_035096.1	29919488	.	T	A	.	.	MAF_INRAE=38.608;MAF_USDA=12.295
NC_035096.1	29919525	.	G	A	.	.	MAF_USDA=8.235
NC_035096.1	29919549	.	C	T	.	.	MAF_INRAE=32.911;MAF_USDA=8.235
NC_035096.1	29919606	.	G	T	.	.	MAF_USDA=4.098
NC_035096.1	29919639	.	C	T	.	.	MAF_USDA=2.083
NC_035096.1	29919664	.	C	A	.	.	MAF_INRAE=32.911;MAF_USDA=8.235
NC_035096.1	29919668	.	T	A	.	.	MAF_USDA=5.738
NC_035096.1	29919779	.	C	A	.	.	MAF_USDA=9.836
NC_035096.1	29919804	.	A	G	.	.	MAF_USDA=6.25
NC_035096.1	29919829	.	C	T	.	.	MAF_USDA=10.0
NC_035096.1	29919852	.	A	C	.	.	MAF_INRAE=5.0
NC_035096.1	29919866	.	T	G	.	.	MAF_USDA=8.235
NC_035096.1	29919874	.	A	T	.	.	MAF_USDA=10.588
NC_035096.1	29919881	.	T	C	.	.	MAF_USDA=11.765
NC_035096.1	29919894	.	A	T	.	.	MAF_INRAE=4.167
NC_035096.1	29919896	.	T	A	.	.	MAF_INRAE=12.658
NC_035096.1	29919920	.	A	T	.	.	MAF_USDA=16.471
NC_035096.1	29919933	.	G	A	.	.	MAF_USDA=1.639
NC_035096.1	29919981	.	G	A	.	.	MAF_INRAE=11.392;MAF_USDA=1.765
NC_035096.1	29920012	.	A	T	.	.	MAF_USDA=1.639
NC_035096.1	29920055	.	C	T	.	.	MAF_USDA=6.557
NC_035096.1	29920134	.	C	T	.	.	MAF_USDA=5.882
NC_035096.1	29920142	.	G	A	.	.	MAF_USDA=3.279
NC_035096.1	29920194	.	C	A	.	.	MAF_INRAE=26.667;MAF_USDA=5.882
NC_035096.1	29920227	.	C	A	.	.	MAF_USDA=17.647
NC_035096.1	29920274	.	T	G	.	.	MAF_INRAE=20.886;MAF_USDA=13.529
NC_035096.1	29920391	.	T	G	.	.	MAF_INRAE=15.789;MAF_USDA=6.25
NC_035096.1	29920460	.	C	A	.	.	MAF_USDA=1.639
NC_035096.1	29920461	.	C	T	.	.	MAF_INRAE=43.671;MAF_USDA=21.765
NC_035096.1	29920464	.	C	T	.	.	MAF_INRAE=32.5;MAF_USDA=37.647
NC_035096.1	29920634	.	T	G	.	.	MAF_USDA=41.463
NC_035096.1	29920647	.	G	T	.	.	MAF_USDA=50.0
NC_035096.1	29920651	.	C	T	.	.	MAF_USDA=4.167
NC_035096.1	29920652	.	T	G	.	.	MAF_USDA=4.167
NC_035096.1	29920669	.	G	A	.	.	MAF_USDA=10.417
NC_035096.1	29920694	.	G	A	.	.	MAF_USDA=2.083
NC_035096.1	29920830	.	C	T	.	.	MAF_INRAE=47.368;MAF_USDA=47.917
NC_035096.1	29920925	.	T	C	.	.	MAF_USDA=32.927
NC_035096.1	29921011	.	A	G	.	.	MAF_USDA=2.941
NC_035096.1	29921134	.	C	A	.	.	MAF_USDA=2.459
NC_035096.1	29921148	.	T	A	.	.	MAF_INRAE=38.608;MAF_USDA=40.964
NC_035096.1	29921155	.	C	G	.	.	MAF_INRAE=39.241
NC_035096.1	29921272	.	A	C	.	.	MAF_INRAE=20.886;MAF_USDA=11.765
NC_035096.1	29921348	.	A	G	.	.	MAF_INRAE=15.789
NC_035096.1	29921398	.	T	A	.	.	MAF_INRAE=31.579;MAF_USDA=18.235
NC_035096.1	29921422	.	T	C	.	.	MAF_USDA=3.529
NC_035096.1	29921434	.	G	A	.	.	MAF_INRAE=31.579;MAF_USDA=17.262
NC_035096.1	29921503	.	C	T	.	.	MAF_INRAE=39.241;MAF_USDA=19.412
NC_035096.1	29921519	.	A	T	.	.	MAF_USDA=17.647
NC_035096.1	29921551	.	C	A	.	.	MAF_INRAE=39.241;MAF_USDA=23.529
NC_035096.1	29921562	.	T	C	.	.	MAF_USDA=4.918
NC_035096.1	29921778	.	G	A	.	.	MAF_USDA=6.471
NC_035096.1	29921877	.	C	A	.	.	MAF_USDA=4.918
NC_035096.1	29921891	.	G	A	.	.	MAF_USDA=6.471
NC_035096.1	29921921	.	G	T	.	.	MAF_USDA=4.918
NC_035096.1	29922019	.	C	T	.	.	MAF_USDA=2.459
NC_035096.1	29922062	.	C	T	.	.	MAF_USDA=11.176
NC_035096.1	29922063	.	G	A	.	.	MAF_INRAE=5.0
NC_035096.1	29922119	.	G	T	.	.	MAF_INRAE=20.886;MAF_USDA=6.471
NC_035096.1	29922177	.	G	A	.	.	MAF_USDA=6.557
NC_035096.1	29922240	.	A	C	.	.	MAF_USDA=3.279
NC_035096.1	29922309	.	C	T	.	.	MAF_INRAE=35.443;MAF_USDA=32.353
NC_035096.1	29922403	.	C	A	.	.	MAF_USDA=2.459
NC_035096.1	29922423	.	C	A	.	.	MAF_INRAE=43.671;MAF_USDA=36.471
NC_035096.1	29922486	.	C	G	.	.	MAF_USDA=3.279
NC_035096.1	29922493	.	T	C	.	.	MAF_INRAE=21.519;MAF_USDA=20.0
NC_035096.1	29922500	.	A	G	.	.	MAF_INRAE=34.81;MAF_USDA=32.353
NC_035096.1	29922541	.	T	C	.	.	MAF_INRAE=43.038;MAF_USDA=36.471
NC_035096.1	29922564	.	G	A	.	.	MAF_USDA=1.765
NC_035096.1	29922575	.	A	G	.	.	MAF_USDA=24.118
NC_035096.1	29922619	.	C	A	.	.	MAF_INRAE=47.368;MAF_USDA=8.333
NC_035096.1	29922622	.	C	T	.	.	MAF_USDA=2.083
NC_035096.1	29922623	.	A	T	.	.	MAF_USDA=2.083
NC_035096.1	29922683	.	C	T	.	.	MAF_INRAE=34.81;MAF_USDA=31.176
NC_035096.1	29922715	.	T	A	.	.	MAF_USDA=12.5
NC_035096.1	29922786	.	C	T	.	.	MAF_USDA=2.083
NC_035096.1	29922803	.	A	G	.	.	MAF_INRAE=21.519;MAF_USDA=10.588
NC_035096.1	29922835	.	C	A	.	.	MAF_USDA=7.143
NC_035096.1	29922853	.	G	T	.	.	MAF_USDA=19.048
NC_035096.1	29922865	.	A	G	.	.	MAF_USDA=1.667
NC_035096.1	29922890	.	A	G	.	.	MAF_INRAE=43.038;MAF_USDA=18.75
NC_035096.1	29923019	.	T	A	.	.	MAF_USDA=2.083
NC_035096.1	29923025	.	G	A	.	.	MAF_USDA=10.833
NC_035096.1	29923113	.	T	G	.	.	MAF_USDA=10.417
NC_035096.1	29923832	.	T	C	.	.	MAF_USDA=30.588
NC_035096.1	29923891	.	G	C	.	.	MAF_USDA=17.647
NC_035096.1	29923904	.	G	T	.	.	MAF_USDA=17.059
NC_035096.1	29923945	.	T	G	.	.	MAF_INRAE=3.797;MAF_USDA=10.417
NC_035096.1	29923957	.	G	T	.	.	MAF_INRAE=5.0
NC_035096.1	29923966	.	G	T	.	.	MAF_USDA=10.588
NC_035096.1	29923989	.	C	A	.	.	MAF_USDA=10.588
NC_035096.1	29924219	.	A	G	.	.	MAF_INRAE=5.0;MAF_USDA=38.235
NC_035096.1	29924280	.	G	A	.	.	MAF_INRAE=5.0
NC_035096.1	29924342	.	A	G	.	.	MAF_INRAE=21.519;MAF_USDA=10.588
NC_035096.1	29924363	.	A	G	.	.	MAF_USDA=3.279
NC_035096.1	29924367	.	C	T	.	.	MAF_INRAE=5.0;MAF_USDA=40.588
NC_035096.1	29924402	.	T	G	.	.	MAF_INRAE=21.519;MAF_USDA=11.176
NC_035096.1	29924404	.	C	A	.	.	MAF_INRAE=39.241;MAF_USDA=17.647
NC_035096.1	29924409	.	C	A	.	.	MAF_INRAE=39.241;MAF_USDA=17.647
NC_035096.1	29924463	.	A	G	.	.	MAF_INRAE=5.0;MAF_USDA=30.588
NC_035096.1	29924563	.	T	C	.	.	MAF_USDA=2.459
NC_035096.1	29924564	.	A	C	.	.	MAF_USDA=2.459
NC_035096.1	29924612	.	T	G	.	.	MAF_USDA=4.098
NC_035096.1	29924618	.	C	T	.	.	MAF_INRAE=37.975;MAF_USDA=17.647
NC_035096.1	29924639	.	G	A	.	.	MAF_INRAE=32.278;MAF_USDA=8.824
NC_035096.1	29924667	.	G	A	.	.	MAF_USDA=1.639
NC_035096.1	29924679	.	A	G	.	.	MAF_USDA=14.706
NC_035096.1	29924699	.	C	A	.	.	MAF_USDA=2.459
NC_035096.1	29924773	.	T	A	.	.	MAF_USDA=3.529
NC_035096.1	29924879	.	C	A	.	.	MAF_INRAE=43.671;MAF_USDA=43.529
NC_035096.1	29924895	.	C	T	.	.	MAF_USDA=6.667
NC_035096.1	29924916	.	C	A	.	.	MAF_USDA=1.639
NC_035096.1	29924924	.	C	T	.	.	MAF_USDA=12.295
NC_035096.1	29924992	.	G	A	.	.	MAF_USDA=1.639
NC_035096.1	29925014	.	A	C	.	.	MAF_USDA=3.279
NC_035096.1	29925016	.	C	T	.	.	MAF_INRAE=5.0
NC_035096.1	29925040	.	C	A	.	.	MAF_USDA=1.639
NC_035096.1	29925129	.	T	G	.	.	MAF_USDA=1.639
NC_035096.1	29925136	.	G	A	.	.	MAF_USDA=2.353
NC_035096.1	29925221	.	C	T	.	.	MAF_INRAE=3.333;MAF_USDA=3.279
NC_035096.1	29925222	.	G	A	.	.	MAF_USDA=14.583
NC_035096.1	29925238	.	C	T	.	.	MAF_USDA=3.279
NC_035096.1	29925240	.	A	G	.	.	MAF_USDA=2.083
NC_035096.1	29925347	.	A	T	.	.	MAF_USDA=2.083
NC_035096.1	29925348	.	T	A	.	.	MAF_USDA=2.083
NC_035096.1	29925349	.	T	G	.	.	MAF_USDA=2.083
NC_035096.1	29926260	.	G	A	.	.	MAF_USDA=3.279
NC_035096.1	29926303	.	G	A	.	.	MAF_USDA=4.918
NC_035096.1	29926339	.	A	T	.	.	MAF_USDA=12.5
NC_035096.1	29926395	.	T	A	.	.	MAF_INRAE=3.797;MAF_USDA=10.417
NC_035096.1	29926396	.	T	G	.	.	MAF_INRAE=3.797;MAF_USDA=47.647
NC_035096.1	29926411	.	C	T	.	.	MAF_USDA=3.279
NC_035096.1	29926472	.	T	C	.	.	MAF_INRAE=25.949;MAF_USDA=31.176
NC_035096.1	29926564	.	G	A	.	.	MAF_INRAE=20.886;MAF_USDA=23.529
NC_035096.1	29926741	.	A	G	.	.	MAF_INRAE=32.911;MAF_USDA=18.235
NC_035096.1	29926782	.	C	T	.	.	MAF_INRAE=5.0;MAF_USDA=31.765
NC_035096.1	29926792	.	C	T	.	.	MAF_USDA=17.059
NC_035096.1	29926800	.	C	T	.	.	MAF_USDA=17.213
NC_035096.1	29926805	.	T	C	.	.	MAF_INRAE=24.684;MAF_USDA=38.824
NC_035096.1	29926815	.	G	A	.	.	MAF_USDA=4.118
NC_035096.1	29926969	.	A	C	.	.	MAF_USDA=1.639
NC_035096.1	29927036	.	C	A	.	.	MAF_USDA=4.098
NC_035096.1	29927116	.	C	G	.	.	MAF_USDA=1.639
NC_035096.1	29927135	.	G	T	.	.	MAF_USDA=3.529
NC_035096.1	29927151	.	G	T	.	.	MAF_USDA=3.529
NC_035096.1	29927295	.	G	T	.	.	MAF_USDA=2.353
NC_035096.1	29927313	.	G	T	.	.	MAF_USDA=2.459
NC_035096.1	29927403	.	G	A	.	.	MAF_USDA=2.459
NC_035096.1	29927510	.	T	C	.	.	MAF_USDA=2.459
NC_035096.1	29927511	.	T	C	.	.	MAF_USDA=2.459
NC_035096.1	29927581	.	C	T	.	.	MAF_USDA=6.471
NC_035096.1	29927605	.	G	T	.	.	MAF_USDA=2.083
NC_035096.1	29927665	.	G	A	.	.	MAF_USDA=4.118
NC_035096.1	29927789	.	A	C	.	.	MAF_USDA=1.639
NC_035096.1	29927864	.	C	T	.	.	MAF_USDA=1.765
NC_035096.1	29927884	.	T	C	.	.	MAF_INRAE=46.203;MAF_USDA=38.235
NC_035096.1	29927923	.	G	T	.	.	MAF_INRAE=34.81;MAF_USDA=18.235
NC_035096.1	29928026	.	C	T	.	.	MAF_INRAE=5.063;MAF_USDA=28.824
NC_035096.1	29928027	.	A	T	.	.	MAF_INRAE=1.667;MAF_USDA=22.353
NC_035096.1	29928086	.	C	T	.	.	MAF_INRAE=45.57;MAF_USDA=20.588
NC_035096.1	29928088	.	A	G	.	.	MAF_USDA=1.639
NC_035096.1	29928140	.	C	T	.	.	MAF_INRAE=4.167;MAF_USDA=1.639
NC_035096.1	29928162	.	C	T	.	.	MAF_INRAE=14.557;MAF_USDA=5.294
NC_035096.1	29928220	.	G	T	.	.	MAF_INRAE=32.278;MAF_USDA=12.353
NC_035096.1	29928257	.	T	G	.	.	MAF_USDA=10.0
NC_035096.1	29928258	.	G	A	.	.	MAF_USDA=1.176
NC_035096.1	29928259	.	A	T	.	.	MAF_USDA=2.459
NC_035096.1	29928297	.	C	A	.	.	MAF_USDA=15.882
NC_035096.1	29928420	.	T	A	.	.	MAF_INRAE=3.165;MAF_USDA=4.706
NC_035096.1	29928508	.	G	A	.	.	MAF_USDA=3.279
NC_035096.1	29928545	.	A	G	.	.	MAF_INRAE=20.886;MAF_USDA=12.941
NC_035096.1	29928581	.	A	G	.	.	MAF_INRAE=10.526;MAF_USDA=44.706
NC_035096.1	29928609	.	A	T	.	.	MAF_INRAE=47.368;MAF_USDA=14.706
NC_035096.1	29928661	.	T	A	.	.	MAF_INRAE=31.579;MAF_USDA=17.059
NC_035096.1	29928662	.	C	G	.	.	MAF_USDA=1.639
NC_035096.1	29928686	.	A	T	.	.	MAF_USDA=3.279
NC_035096.1	29928693	.	T	A	.	.	MAF_INRAE=31.579;MAF_USDA=25.0
NC_035096.1	29928731	.	A	G	.	.	MAF_USDA=2.459
NC_035096.1	29928764	.	G	A	.	.	MAF_USDA=1.639
NC_035096.1	29928786	.	C	T	.	.	MAF_USDA=10.417
NC_035096.1	29928817	.	C	T	.	.	MAF_USDA=12.5
NC_035096.1	29928848	.	C	T	.	.	MAF_USDA=12.5
NC_035096.1	29928920	.	C	T	.	.	MAF_USDA=11.176
NC_035096.1	29928977	.	A	G	.	.	MAF_USDA=1.765
NC_035096.1	29929019	.	A	C	.	.	MAF_INRAE=6.329;MAF_USDA=10.588
NC_035096.1	29929031	.	A	G	.	.	MAF_USDA=3.279
NC_035096.1	29929051	.	A	T	.	.	MAF_INRAE=1.667;MAF_USDA=4.918
NC_035096.1	29929083	.	T	A	.	.	MAF_INRAE=4.167
NC_035096.1	29929121	.	A	G	.	.	MAF_INRAE=39.241;MAF_USDA=30.588
NC_035096.1	29929180	.	A	C	.	.	MAF_INRAE=3.797;MAF_USDA=8.235
NC_035096.1	29929226	.	C	A	.	.	MAF_USDA=3.529
NC_035096.1	29929269	.	T	G	.	.	MAF_USDA=2.083
NC_035096.1	29929274	.	A	G	.	.	MAF_INRAE=25.949;MAF_USDA=49.412
NC_035096.1	29929277	.	G	A	.	.	MAF_INRAE=29.167;MAF_USDA=50.0
NC_035096.1	29929299	.	T	C	.	.	MAF_INRAE=24.684;MAF_USDA=37.059
NC_035096.1	29929358	.	G	A	.	.	MAF_USDA=2.459
NC_035096.1	29929385	.	C	T	.	.	MAF_INRAE=3.797;MAF_USDA=10.417
NC_035096.1	29929406	.	A	G	.	.	MAF_USDA=2.459
NC_035096.1	29929408	.	C	A	.	.	MAF_INRAE=33.544;MAF_USDA=16.471
NC_035096.1	29929465	.	G	C	.	.	MAF_USDA=2.459
NC_035096.1	29929481	.	A	T	.	.	MAF_USDA=9.836
NC_035096.1	29929561	.	T	A	.	.	MAF_INRAE=5.0;MAF_USDA=1.639
NC_035096.1	29929575	.	G	A	.	.	MAF_USDA=5.0
NC_035096.1	29929633	.	A	G	.	.	MAF_USDA=2.083
NC_035096.1	29929679	.	A	G	.	.	MAF_INRAE=35.443;MAF_USDA=17.262
NC_035096.1	29929693	.	G	A	.	.	MAF_USDA=2.459
NC_035096.1	29929709	.	G	A	.	.	MAF_INRAE=3.797;MAF_USDA=10.417
NC_035096.1	29929798	.	T	C	.	.	MAF_USDA=12.295
NC_035096.1	29929836	.	C	A	.	.	MAF_USDA=1.639
NC_035096.1	29929872	.	C	A	.	.	MAF_INRAE=32.911;MAF_USDA=7.377
NC_035096.1	29929916	.	A	G	.	.	MAF_INRAE=5.0;MAF_USDA=3.279
NC_035096.1	29929919	.	G	C	.	.	MAF_USDA=13.529
NC_035096.1	29929941	.	A	C	.	.	MAF_USDA=8.235
NC_035096.1	29929953	.	C	T	.	.	MAF_USDA=8.824
NC_035096.1	29929981	.	G	C	.	.	MAF_USDA=2.459
NC_035096.1	29929991	.	C	T	.	.	MAF_USDA=2.353
NC_035096.1	29930003	.	T	C	.	.	MAF_USDA=1.667
NC_035096.1	29930010	.	A	C	.	.	MAF_USDA=23.81
NC_035096.1	29930012	.	T	A	.	.	MAF_USDA=47.619
NC_035096.1	29930042	.	A	G	.	.	MAF_USDA=2.083
NC_035096.1	29930063	.	G	T	.	.	MAF_USDA=29.518
NC_035096.1	29930064	.	T	C	.	.	MAF_USDA=2.542
NC_035096.1	29930074	.	T	G	.	.	MAF_USDA=2.083
NC_035096.1	29930093	.	C	T	.	.	MAF_USDA=15.244
NC_035096.1	29930094	.	A	G	.	.	MAF_USDA=5.422
NC_035096.1	29930105	.	T	C	.	.	MAF_USDA=20.122
NC_035096.1	29930148	.	T	C	.	.	MAF_USDA=29.167
NC_035096.1	29935411	.	T	C	.	.	MAF_USDA=15.217
NC_035096.1	29935688	.	T	C	.	.	MAF_USDA=5.738
NC_035096.1	29935707	.	T	C	.	.	MAF_USDA=10.417
NC_035096.1	29935752	.	C	A	.	.	MAF_USDA=9.016
NC_035096.1	29935767	.	C	T	.	.	MAF_USDA=3.279
NC_035096.1	29935780	.	A	T	.	.	MAF_USDA=8.197
NC_035096.1	29935816	.	A	T	.	.	MAF_USDA=5.294
NC_035096.1	29935834	.	C	T	.	.	MAF_USDA=2.459
NC_035096.1	29935879	.	A	C	.	.	MAF_USDA=9.016
NC_035096.1	29935881	.	G	C	.	.	MAF_USDA=2.083
NC_035096.1	29935900	.	A	G	.	.	MAF_USDA=6.471
NC_035096.1	29935921	.	G	T	.	.	MAF_INRAE=3.797;MAF_USDA=4.118
NC_035096.1	29935936	.	C	T	.	.	MAF_USDA=7.059
NC_035096.1	29935937	.	A	G	.	.	MAF_USDA=8.197
NC_035096.1	29935966	.	T	C	.	.	MAF_USDA=7.377
NC_035096.1	29936009	.	C	G	.	.	MAF_USDA=2.083
NC_035096.1	29936036	.	C	A	.	.	MAF_USDA=5.882
NC_035096.1	29936043	.	C	A	.	.	MAF_USDA=6.471
NC_035096.1	29936057	.	C	A	.	.	MAF_INRAE=21.519;MAF_USDA=4.118
NC_035096.1	29936065	.	C	A	.	.	MAF_INRAE=42.405;MAF_USDA=37.647
NC_035096.1	29936075	.	G	T	.	.	MAF_INRAE=15.789;MAF_USDA=6.25
NC_035096.1	29936125	.	G	A	.	.	MAF_INRAE=3.797;MAF_USDA=5.294
NC_035096.1	29936130	.	C	G	.	.	MAF_USDA=5.882
NC_035096.1	29936134	.	C	A	.	.	MAF_USDA=5.882
NC_035096.1	29936136	.	T	C	.	.	MAF_USDA=5.294
NC_035096.1	29936161	.	A	C	.	.	MAF_USDA=2.459
NC_035096.1	29936162	.	C	G	.	.	MAF_USDA=5.882
NC_035096.1	29936202	.	T	C	.	.	MAF_USDA=8.197
NC_035096.1	29936281	.	G	T	.	.	MAF_INRAE=8.333;MAF_USDA=10.0
NC_035096.1	29936320	.	C	A	.	.	MAF_USDA=2.083
NC_035096.1	29936325	.	T	A	.	.	MAF_INRAE=36.709;MAF_USDA=14.118
NC_035096.1	29936378	.	G	A	.	.	MAF_USDA=7.647
NC_035096.1	29936380	.	G	C	.	.	MAF_INRAE=10.759;MAF_USDA=30.588
NC_035096.1	29936382	.	C	T	.	.	MAF_USDA=2.941
NC_035096.1	29936413	.	G	A	.	.	MAF_USDA=5.294
NC_035096.1	29936434	.	T	G	.	.	MAF_INRAE=3.797;MAF_USDA=4.118
NC_035096.1	29936449	.	C	A	.	.	MAF_USDA=4.918
NC_035096.1	29936649	.	C	A	.	.	MAF_USDA=2.5
NC_035096.1	29936668	.	T	A	.	.	MAF_USDA=5.357
NC_035096.1	29936739	.	A	C	.	.	MAF_USDA=7.059
NC_035096.1	29936787	.	C	T	.	.	MAF_INRAE=5.263;MAF_USDA=39.412
NC_035096.1	29936798	.	C	T	.	.	MAF_USDA=7.059
NC_035096.1	29936868	.	T	G	.	.	MAF_INRAE=8.333;MAF_USDA=11.475
NC_035096.1	29936938	.	C	A	.	.	MAF_USDA=9.412
NC_035096.1	29936959	.	G	A	.	.	MAF_INRAE=32.911;MAF_USDA=7.059
NC_035096.1	29936996	.	G	A	.	.	MAF_USDA=2.459
NC_035096.1	29936999	.	G	A	.	.	MAF_INRAE=5.263;MAF_USDA=14.118
NC_035096.1	29937100	.	G	A	.	.	MAF_INRAE=1.667
NC_035096.1	29937138	.	T	C	.	.	MAF_INRAE=15.0
NC_035096.1	29937204	.	C	A	.	.	MAF_USDA=20.492
NC_035096.1	29937313	.	G	A	.	.	MAF_USDA=44.118
NC_035096.1	29937354	.	A	C	.	.	MAF_INRAE=31.013;MAF_USDA=20.588
NC_035096.1	29937362	.	T	A	.	.	MAF_USDA=25.294
NC_035096.1	29937376	.	G	T	.	.	MAF_INRAE=31.646;MAF_USDA=23.529
NC_035096.1	29937530	.	C	A	.	.	MAF_USDA=2.459
NC_035096.1	29937534	.	C	G	.	.	MAF_USDA=4.098
NC_035096.1	29937601	.	T	G	.	.	MAF_INRAE=42.405;MAF_USDA=22.941
NC_035096.1	29937636	.	T	C	.	.	MAF_USDA=4.098
NC_035096.1	29937656	.	G	A	.	.	MAF_INRAE=32.278;MAF_USDA=43.529
NC_035096.1	29937667	.	G	T	.	.	MAF_INRAE=42.405;MAF_USDA=27.059
NC_035096.1	29937770	.	G	A	.	.	MAF_USDA=3.279
NC_035096.1	29937791	.	A	G	.	.	MAF_USDA=2.353
NC_035096.1	29937903	.	C	A	.	.	MAF_USDA=12.5
NC_035096.1	29937916	.	A	C	.	.	MAF_USDA=2.459
NC_035096.1	29937926	.	A	G	.	.	MAF_INRAE=3.797;MAF_USDA=21.176
NC_035096.1	29937945	.	A	T	.	.	MAF_USDA=1.639
NC_035096.1	29937954	.	C	T	.	.	MAF_USDA=1.639
NC_035096.1	29938009	.	A	G	.	.	MAF_USDA=14.706
NC_035096.1	29938012	.	A	C	.	.	MAF_USDA=14.118
NC_035096.1	29938123	.	T	A	.	.	MAF_USDA=13.529
NC_035096.1	29938173	.	C	T	.	.	MAF_INRAE=3.797;MAF_USDA=4.706
NC_035096.1	29938206	.	A	C	.	.	MAF_USDA=11.765
NC_035096.1	29938281	.	C	T	.	.	MAF_INRAE=10.759;MAF_USDA=12.5
NC_035096.1	29938282	.	C	T	.	.	MAF_INRAE=37.342;MAF_USDA=14.706
NC_035096.1	29938313	.	C	T	.	.	MAF_INRAE=27.848;MAF_USDA=42.941
NC_035096.1	29938407	.	T	C	.	.	MAF_INRAE=27.848;MAF_USDA=24.706
NC_035096.1	29938462	.	T	C	.	.	MAF_INRAE=27.848;MAF_USDA=24.706
NC_035096.1	29938538	.	A	G	.	.	MAF_INRAE=27.848;MAF_USDA=25.294
NC_035096.1	29938557	.	C	T	.	.	MAF_INRAE=31.646;MAF_USDA=24.118
NC_035096.1	29938575	.	A	G	.	.	MAF_INRAE=27.848;MAF_USDA=23.529
NC_035096.1	29938601	.	G	A	.	.	MAF_USDA=1.639
NC_035096.1	29938629	.	C	T	.	.	MAF_USDA=2.459
NC_035096.1	29938743	.	C	A	.	.	MAF_USDA=2.459
NC_035096.1	29938786	.	T	C	.	.	MAF_INRAE=36.709;MAF_USDA=14.118
NC_035096.1	29938789	.	G	T	.	.	MAF_INRAE=26.667;MAF_USDA=6.471
NC_035096.1	29938803	.	G	A	.	.	MAF_USDA=2.459
NC_035096.1	29938875	.	C	A	.	.	MAF_INRAE=3.797;MAF_USDA=4.118
NC_035096.1	29938891	.	C	T	.	.	MAF_USDA=2.083
NC_035096.1	29938892	.	A	G	.	.	MAF_USDA=30.588
NC_035096.1	29938961	.	A	G	.	.	MAF_INRAE=27.215;MAF_USDA=25.882
NC_035096.1	29938974	.	G	A	.	.	MAF_USDA=1.765
NC_035096.1	29939002	.	T	C	.	.	MAF_USDA=3.279
NC_035096.1	29939052	.	T	G	.	.	MAF_INRAE=27.848;MAF_USDA=26.471
NC_035096.1	29939062	.	G	A	.	.	MAF_INRAE=27.848;MAF_USDA=25.882
NC_035096.1	29939063	.	C	A	.	.	MAF_INRAE=33.333;MAF_USDA=25.882
NC_035096.1	29939074	.	A	C	.	.	MAF_USDA=1.639
NC_035096.1	29939157	.	T	A	.	.	MAF_USDA=14.706
NC_035096.1	29939170	.	A	C	.	.	MAF_INRAE=27.215;MAF_USDA=29.412
NC_035096.1	29939226	.	A	T	.	.	MAF_INRAE=36.709;MAF_USDA=13.529
NC_035096.1	29939231	.	T	A	.	.	MAF_INRAE=36.709;MAF_USDA=13.529
NC_035096.1	29939245	.	A	C	.	.	MAF_USDA=13.115
NC_035096.1	29939325	.	A	C	.	.	MAF_INRAE=20.253;MAF_USDA=4.118
NC_035096.1	29939332	.	C	T	.	.	MAF_INRAE=20.253;MAF_USDA=15.574
NC_035096.1	29939384	.	G	A	.	.	MAF_INRAE=27.215;MAF_USDA=27.647
NC_035096.1	29939434	.	G	T	.	.	MAF_INRAE=37.342;MAF_USDA=15.882
NC_035096.1	29939436	.	A	T	.	.	MAF_USDA=1.639
NC_035096.1	29939440	.	G	T	.	.	MAF_USDA=1.639
NC_035096.1	29939511	.	C	T	.	.	MAF_USDA=9.016
NC_035096.1	29939559	.	G	A	.	.	MAF_INRAE=3.797;MAF_USDA=4.706
NC_035096.1	29939577	.	A	C	.	.	MAF_USDA=2.459
NC_035096.1	29939626	.	G	A	.	.	MAF_USDA=3.529
NC_035096.1	29939692	.	A	C	.	.	MAF_USDA=28.235
NC_035096.1	29939829	.	A	G	.	.	MAF_USDA=15.663
NC_035096.1	29939849	.	G	A	.	.	MAF_USDA=32.609
NC_035096.1	29940753	.	A	C	.	.	MAF_USDA=14.118
NC_035096.1	29940814	.	A	C	.	.	MAF_USDA=13.529
NC_035096.1	29940858	.	G	A	.	.	MAF_USDA=1.639
NC_035096.1	29940946	.	A	C	.	.	MAF_USDA=14.706
NC_035096.1	29941098	.	C	T	.	.	MAF_USDA=2.459
NC_035096.1	29941147	.	A	G	.	.	MAF_USDA=2.459
NC_035096.1	29941152	.	A	G	.	.	MAF_USDA=2.459
NC_035096.1	29941197	.	G	T	.	.	MAF_INRAE=31.667;MAF_USDA=31.765
NC_035096.1	29941213	.	A	G	.	.	MAF_INRAE=9.167;MAF_USDA=14.118
NC_035096.1	29941249	.	C	A	.	.	MAF_USDA=16.393
NC_035096.1	29941266	.	C	A	.	.	MAF_USDA=1.639
NC_035096.1	29941268	.	A	G	.	.	MAF_INRAE=39.241;MAF_USDA=48.824
NC_035096.1	29941273	.	G	T	.	.	MAF_INRAE=25.833
NC_035096.1	29941277	.	A	G	.	.	MAF_INRAE=25.833
NC_035096.1	29941300	.	G	A	.	.	MAF_USDA=26.471
NC_035096.1	29941301	.	T	G	.	.	MAF_USDA=12.941
NC_035096.1	29941308	.	T	G	.	.	MAF_INRAE=9.167;MAF_USDA=13.529
NC_035096.1	29941330	.	G	T	.	.	MAF_USDA=3.529
NC_035096.1	29941442	.	G	T	.	.	MAF_INRAE=3.797;MAF_USDA=4.706
NC_035096.1	29941461	.	G	A	.	.	MAF_INRAE=31.667;MAF_USDA=14.706
NC_035096.1	29941462	.	G	C	.	.	MAF_USDA=3.279
NC_035096.1	29941521	.	G	A	.	.	MAF_USDA=4.098
NC_035096.1	29941543	.	C	T	.	.	MAF_USDA=5.738
NC_035096.1	29941596	.	A	T	.	.	MAF_INRAE=25.833;MAF_USDA=21.176
NC_035096.1	29941631	.	C	T	.	.	MAF_INRAE=22.785;MAF_USDA=19.412
NC_035096.1	29941668	.	G	A	.	.	MAF_USDA=1.639
NC_035096.1	29941713	.	G	A	.	.	MAF_USDA=1.639
NC_035096.1	29941771	.	C	A	.	.	MAF_USDA=3.279
NC_035096.1	29941777	.	G	A	.	.	MAF_INRAE=10.526;MAF_USDA=12.353
NC_035096.1	29941817	.	C	A	.	.	MAF_INRAE=25.949;MAF_USDA=18.235
NC_035096.1	29941819	.	T	C	.	.	MAF_USDA=1.765
NC_035096.1	29941893	.	A	T	.	.	MAF_INRAE=30.833
NC_035096.1	29941895	.	A	T	.	.	MAF_INRAE=30.833
NC_035096.1	29941915	.	T	G	.	.	MAF_INRAE=3.797;MAF_USDA=13.043
NC_035096.1	29941930	.	C	A	.	.	MAF_USDA=5.738
NC_035096.1	29941944	.	T	G	.	.	MAF_INRAE=5.696;MAF_USDA=7.143
NC_035096.1	29941953	.	G	T	.	.	MAF_INRAE=36.076;MAF_USDA=15.476
NC_035096.1	29941973	.	G	T	.	.	MAF_USDA=2.459
NC_035096.1	29941996	.	C	T	.	.	MAF_USDA=1.639
NC_035096.1	29942002	.	C	T	.	.	MAF_INRAE=36.076;MAF_USDA=15.476
NC_035096.1	29942031	.	C	T	.	.	MAF_USDA=2.174
NC_035096.1	29942066	.	C	T	.	.	MAF_INRAE=27.848;MAF_USDA=42.857
NC_035096.1	29942087	.	C	T	.	.	MAF_INRAE=36.076;MAF_USDA=16.071
NC_035096.1	29942114	.	C	A	.	.	MAF_USDA=6.818
NC_035096.1	29942172	.	C	A	.	.	MAF_INRAE=36.076;MAF_USDA=15.06
NC_035096.1	29942221	.	C	T	.	.	MAF_INRAE=11.667;MAF_USDA=15.476
NC_035096.1	29942235	.	C	T	.	.	MAF_INRAE=37.342;MAF_USDA=16.071
NC_035096.1	29942245	.	G	A	.	.	MAF_USDA=15.476
NC_035096.1	29942250	.	C	T	.	.	MAF_USDA=4.545
NC_035096.1	29942270	.	C	A	.	.	MAF_USDA=1.639
NC_035096.1	29942311	.	A	G	.	.	MAF_INRAE=15.789;MAF_USDA=6.522
NC_035096.1	29942332	.	C	T	.	.	MAF_USDA=1.639
NC_035096.1	29942338	.	G	T	.	.	MAF_USDA=1.639
NC_035096.1	29942354	.	G	A	.	.	MAF_USDA=3.279
NC_035096.1	29942357	.	T	C	.	.	MAF_INRAE=15.789
NC_035096.1	29942380	.	C	T	.	.	MAF_USDA=2.459
NC_035096.1	29942540	.	C	T	.	.	MAF_USDA=13.529
NC_035096.1	29942602	.	C	A	.	.	MAF_USDA=28.235
NC_035096.1	29942633	.	T	C	.	.	MAF_USDA=26.19
NC_035096.1	29942673	.	G	T	.	.	MAF_USDA=6.818
NC_035096.1	29944182	.	T	C	.	.	MAF_USDA=41.304
NC_035096.1	29944215	.	A	C	.	.	MAF_USDA=33.333
NC_035096.1	29944299	.	C	G	.	.	MAF_USDA=19.412
NC_035096.1	29944317	.	T	G	.	.	MAF_USDA=4.118
NC_035096.1	29944440	.	G	T	.	.	MAF_INRAE=37.342;MAF_USDA=14.118
NC_035096.1	29944540	.	G	C	.	.	MAF_USDA=2.353
NC_035096.1	29944573	.	G	A	.	.	MAF_INRAE=32.5;MAF_USDA=2.083
NC_035096.1	29944690	.	G	A	.	.	MAF_USDA=3.279
NC_035096.1	29944696	.	C	A	.	.	MAF_USDA=1.639
NC_035096.1	29944701	.	G	A	.	.	MAF_INRAE=36.709;MAF_USDA=15.294
NC_035096.1	29944741	.	A	C	.	.	MAF_USDA=3.279
NC_035096.1	29944788	.	G	A	.	.	MAF_INRAE=31.646;MAF_USDA=5.882
NC_035096.1	29944895	.	T	A	.	.	MAF_INRAE=7.5;MAF_USDA=2.459
NC_035096.1	29944937	.	A	T	.	.	MAF_INRAE=33.544;MAF_USDA=7.059
NC_035096.1	29945002	.	G	T	.	.	MAF_USDA=2.941
NC_035096.1	29945031	.	C	T	.	.	MAF_INRAE=36.076;MAF_USDA=15.882
NC_035096.1	29945139	.	G	A	.	.	MAF_INRAE=11.392;MAF_USDA=20.0
NC_035096.1	29945150	.	C	A	.	.	MAF_INRAE=36.076;MAF_USDA=22.353
NC_035096.1	29945233	.	G	T	.	.	MAF_USDA=1.639
NC_035096.1	29945239	.	C	T	.	.	MAF_USDA=3.279
NC_035096.1	29945265	.	A	C	.	.	MAF_USDA=2.459
NC_035096.1	29945278	.	C	A	.	.	MAF_USDA=2.459
NC_035096.1	29945291	.	C	A	.	.	MAF_INRAE=36.709;MAF_USDA=15.882
NC_035096.1	29945303	.	C	T	.	.	MAF_INRAE=2.5;MAF_USDA=2.083
NC_035096.1	29945343	.	C	T	.	.	MAF_USDA=4.918
NC_035096.1	29945417	.	G	A	.	.	MAF_INRAE=31.579;MAF_USDA=19.643
NC_035096.1	29945473	.	C	G	.	.	MAF_INRAE=42.105
NC_035096.1	29945631	.	G	T	.	.	MAF_INRAE=3.797;MAF_USDA=4.118
NC_035096.1	29945677	.	C	T	.	.	MAF_INRAE=3.333
NC_035096.1	29945764	.	A	T	.	.	MAF_USDA=1.639
NC_035096.1	29945788	.	G	T	.	.	MAF_INRAE=28.481;MAF_USDA=28.235
NC_035096.1	29945793	.	G	A	.	.	MAF_INRAE=28.481;MAF_USDA=25.294
NC_035096.1	29945964	.	A	G	.	.	MAF_INRAE=3.165;MAF_USDA=4.706
NC_035096.1	29945974	.	G	C	.	.	MAF_USDA=7.059
NC_035096.1	29946061	.	G	T	.	.	MAF_USDA=3.279
NC_035096.1	29947684	.	A	C	.	.	MAF_USDA=39.583
NC_035096.1	29947785	.	A	G	.	.	MAF_USDA=3.279
NC_035096.1	29947811	.	G	C	.	.	MAF_USDA=10.417
NC_035096.1	29947839	.	A	G	.	.	MAF_USDA=35.417
NC_035096.1	29947863	.	T	C	.	.	MAF_USDA=10.417
NC_035096.1	29947943	.	C	T	.	.	MAF_INRAE=2.532
NC_035096.1	29947997	.	C	T	.	.	MAF_USDA=3.279
NC_035096.1	29948017	.	G	T	.	.	MAF_USDA=10.417
NC_035096.1	29948020	.	A	G	.	.	MAF_USDA=1.639
NC_035096.1	29948119	.	T	C	.	.	MAF_INRAE=1.667
NC_035096.1	29948120	.	G	A	.	.	MAF_INRAE=1.667
NC_035096.1	29948124	.	G	T	.	.	MAF_INRAE=1.667
NC_035096.1	29948125	.	G	C	.	.	MAF_INRAE=1.667
NC_035096.1	29948129	.	T	A	.	.	MAF_INRAE=1.667
NC_035096.1	29948191	.	G	A	.	.	MAF_INRAE=47.368;MAF_USDA=6.25
NC_035096.1	29948209	.	T	C	.	.	MAF_USDA=20.588
NC_035096.1	29948266	.	A	G	.	.	MAF_INRAE=32.278;MAF_USDA=4.167
NC_035096.1	29948289	.	C	T	.	.	MAF_INRAE=3.797;MAF_USDA=3.529
NC_035096.1	29948349	.	T	G	.	.	MAF_INRAE=15.789;MAF_USDA=6.25
NC_035096.1	29948367	.	C	T	.	.	MAF_USDA=2.459
NC_035096.1	29948448	.	G	A	.	.	MAF_INRAE=15.789;MAF_USDA=6.25
NC_035096.1	29948525	.	T	C	.	.	MAF_USDA=5.738
NC_035096.1	29948572	.	T	A	.	.	MAF_USDA=1.639
NC_035096.1	29948639	.	A	T	.	.	MAF_INRAE=47.368;MAF_USDA=7.059
NC_035096.1	29948686	.	G	C	.	.	MAF_INRAE=10.526;MAF_USDA=17.647
NC_035096.1	29948700	.	A	T	.	.	MAF_INRAE=10.526;MAF_USDA=22.917
NC_035096.1	29948721	.	A	G	.	.	MAF_INRAE=10.526;MAF_USDA=16.667
NC_035096.1	29948726	.	G	C	.	.	MAF_USDA=1.724
NC_035096.1	29948732	.	A	C	.	.	MAF_INRAE=10.526
NC_035096.1	29948756	.	A	T	.	.	MAF_USDA=2.083
NC_035096.1	29948764	.	A	C	.	.	MAF_USDA=16.667
NC_035096.1	29948849	.	G	A	.	.	MAF_USDA=1.765
NC_035096.1	29948894	.	A	G	.	.	MAF_USDA=48.824
NC_035096.1	29949058	.	A	C	.	.	MAF_USDA=11.765
NC_035096.1	29949073	.	C	T	.	.	MAF_USDA=7.377
NC_035096.1	29949123	.	T	G	.	.	MAF_USDA=2.459
NC_035096.1	29949124	.	T	G	.	.	MAF_USDA=2.459
NC_035096.1	29949172	.	T	A	.	.	MAF_USDA=3.529
NC_035096.1	29949190	.	T	C	.	.	MAF_USDA=3.529
NC_035096.1	29949193	.	T	G	.	.	MAF_USDA=3.529
NC_035096.1	29949200	.	A	C	.	.	MAF_USDA=3.529
NC_035096.1	29949215	.	G	A	.	.	MAF_USDA=2.459
NC_035096.1	29949267	.	T	C	.	.	MAF_USDA=1.639
NC_035096.1	29949289	.	G	A	.	.	MAF_USDA=1.639
NC_035096.1	29949305	.	T	G	.	.	MAF_INRAE=32.911;MAF_USDA=7.059
NC_035096.1	29949468	.	C	T	.	.	MAF_USDA=1.639
NC_035096.1	29949502	.	C	T	.	.	MAF_USDA=2.083
NC_035096.1	29949512	.	G	A	.	.	MAF_USDA=4.098
NC_035096.1	29949559	.	G	T	.	.	MAF_INRAE=31.579;MAF_USDA=17.647
NC_035096.1	29949600	.	G	A	.	.	MAF_USDA=4.167
NC_035096.1	29949603	.	C	A	.	.	MAF_USDA=3.571
NC_035096.1	29949668	.	C	T	.	.	MAF_USDA=4.918
NC_035096.1	29949678	.	T	C	.	.	MAF_USDA=4.118
NC_035096.1	29949688	.	G	C	.	.	MAF_USDA=1.639
NC_035096.1	29949818	.	A	G	.	.	MAF_USDA=3.529
NC_035096.1	29949873	.	C	T	.	.	MAF_USDA=4.098
NC_035096.1	29949905	.	C	T	.	.	MAF_USDA=5.882
NC_035096.1	29949906	.	T	C	.	.	MAF_USDA=5.882
NC_035096.1	29949907	.	A	T	.	.	MAF_USDA=5.882
NC_035096.1	29949921	.	G	A	.	.	MAF_USDA=15.294
NC_035096.1	29949924	.	C	A	.	.	MAF_INRAE=15.789;MAF_USDA=5.294
NC_035096.1	29949965	.	T	C	.	.	MAF_USDA=25.0
NC_035096.1	29949988	.	C	G	.	.	MAF_USDA=2.459
NC_035096.1	29950083	.	T	A	.	.	MAF_USDA=2.083
NC_035096.1	29950094	.	T	A	.	.	MAF_INRAE=25.316;MAF_USDA=16.471
NC_035096.1	29950139	.	T	C	.	.	MAF_INRAE=39.873;MAF_USDA=19.412
NC_035096.1	29950189	.	C	A	.	.	MAF_INRAE=3.797;MAF_USDA=7.059
NC_035096.1	29950296	.	G	A	.	.	MAF_INRAE=8.333;MAF_USDA=21.765
NC_035096.1	29950300	.	C	T	.	.	MAF_USDA=1.639
NC_035096.1	29950307	.	C	T	.	.	MAF_INRAE=15.789;MAF_USDA=6.25
NC_035096.1	29950343	.	T	A	.	.	MAF_USDA=1.639
NC_035096.1	29950404	.	G	T	.	.	MAF_INRAE=4.167
NC_035096.1	29950423	.	A	G	.	.	MAF_USDA=2.353
NC_035096.1	29950459	.	T	C	.	.	MAF_USDA=3.529
NC_035096.1	29950486	.	C	T	.	.	MAF_INRAE=37.342;MAF_USDA=14.881
NC_035096.1	29950499	.	T	G	.	.	MAF_INRAE=2.5;MAF_USDA=4.167
NC_035096.1	29950510	.	T	A	.	.	MAF_INRAE=2.5;MAF_USDA=5.738
NC_035096.1	29950546	.	T	C	.	.	MAF_USDA=1.639
NC_035096.1	29950751	.	T	C	.	.	MAF_INRAE=3.797;MAF_USDA=7.647
NC_035096.1	29950769	.	A	T	.	.	MAF_USDA=11.176
NC_035096.1	29950809	.	C	T	.	.	MAF_INRAE=36.709;MAF_USDA=13.529
NC_035096.1	29950821	.	G	T	.	.	MAF_USDA=2.083
NC_035096.1	29950894	.	T	C	.	.	MAF_INRAE=33.544;MAF_USDA=49.412
NC_035096.1	29950988	.	G	A	.	.	MAF_INRAE=25.949;MAF_USDA=25.882
NC_035096.1	29951033	.	C	T	.	.	MAF_USDA=1.639
NC_035096.1	29951063	.	T	C	.	.	MAF_INRAE=15.789;MAF_USDA=6.25
NC_035096.1	29951101	.	A	T	.	.	MAF_USDA=2.5
NC_035096.1	29951105	.	T	G	.	.	MAF_USDA=2.5
NC_035096.1	29951142	.	A	G	.	.	MAF_INRAE=47.468;MAF_USDA=27.381
NC_035096.1	29951147	.	C	T	.	.	MAF_INRAE=9.167;MAF_USDA=4.167
NC_035096.1	29951164	.	A	G	.	.	MAF_USDA=3.333
NC_035096.1	29951175	.	A	C	.	.	MAF_USDA=1.695
NC_035096.1	29951178	.	G	A	.	.	MAF_USDA=1.667
NC_035096.1	29951228	.	C	A	.	.	MAF_INRAE=39.241;MAF_USDA=12.941
NC_035096.1	29951273	.	C	A	.	.	MAF_USDA=2.459
NC_035096.1	29951274	.	C	A	.	.	MAF_USDA=2.459
NC_035096.1	29951278	.	T	G	.	.	MAF_INRAE=16.456;MAF_USDA=27.059
NC_035096.1	29951294	.	G	T	.	.	MAF_INRAE=6.329;MAF_USDA=32.353
NC_035096.1	29951331	.	T	A	.	.	MAF_INRAE=13.924;MAF_USDA=21.429
NC_035096.1	29951344	.	A	T	.	.	MAF_INRAE=32.278;MAF_USDA=48.235
NC_035096.1	29951399	.	C	A	.	.	MAF_INRAE=42.405;MAF_USDA=22.941
NC_035096.1	29951400	.	T	C	.	.	MAF_INRAE=32.5;MAF_USDA=47.059
NC_035096.1	29951431	.	G	A	.	.	MAF_USDA=25.0
NC_035096.1	29951433	.	A	C	.	.	MAF_INRAE=15.789;MAF_USDA=7.377
NC_035096.1	29951465	.	G	A	.	.	MAF_INRAE=3.797;MAF_USDA=4.167
NC_035096.1	29951493	.	G	A	.	.	MAF_USDA=3.333
NC_035096.1	29951548	.	A	T	.	.	MAF_USDA=3.279
NC_035096.1	29951550	.	C	T	.	.	MAF_USDA=3.279
NC_035096.1	29951644	.	G	A	.	.	MAF_USDA=9.524
NC_035096.1	29951669	.	C	A	.	.	MAF_USDA=3.279
NC_035096.1	29951766	.	G	A	.	.	MAF_USDA=1.639
NC_035096.1	29951798	.	C	T	.	.	MAF_INRAE=3.797;MAF_USDA=7.059
NC_035096.1	29951830	.	A	G	.	.	MAF_USDA=4.918
NC_035096.1	29951896	.	T	A	.	.	MAF_USDA=4.098
NC_035096.1	29951900	.	T	C	.	.	MAF_USDA=7.647
NC_035096.1	29951956	.	T	C	.	.	MAF_INRAE=34.81
NC_035096.1	29951969	.	T	C	.	.	MAF_USDA=27.083
NC_035096.1	29951970	.	A	C	.	.	MAF_INRAE=35.833;MAF_USDA=35.417
NC_035096.1	29952068	.	G	A	.	.	MAF_USDA=1.639
NC_035096.1	29952159	.	C	T	.	.	MAF_INRAE=5.0
NC_035096.1	29952170	.	C	T	.	.	MAF_INRAE=36.709;MAF_USDA=30.0
NC_035096.1	29952184	.	C	T	.	.	MAF_INRAE=5.696;MAF_USDA=30.0
NC_035096.1	29952246	.	T	C	.	.	MAF_USDA=1.639
NC_035096.1	29952350	.	C	A	.	.	MAF_INRAE=9.167;MAF_USDA=7.377
NC_035096.1	29952400	.	T	A	.	.	MAF_INRAE=3.797;MAF_USDA=17.647
NC_035096.1	29952402	.	T	G	.	.	MAF_USDA=26.471
NC_035096.1	29952410	.	G	T	.	.	MAF_USDA=3.529
NC_035096.1	29952454	.	T	G	.	.	MAF_INRAE=3.797;MAF_USDA=3.529
NC_035096.1	29952477	.	G	C	.	.	MAF_USDA=3.279
NC_035096.1	29952483	.	G	T	.	.	MAF_USDA=3.279
NC_035096.1	29952484	.	C	T	.	.	MAF_INRAE=15.789;MAF_USDA=21.765
NC_035096.1	29952498	.	A	G	.	.	MAF_USDA=21.311
NC_035096.1	29952587	.	T	C	.	.	MAF_INRAE=31.013;MAF_USDA=35.882
NC_035096.1	29952588	.	G	T	.	.	MAF_INRAE=32.5;MAF_USDA=34.706
NC_035096.1	29952690	.	C	T	.	.	MAF_INRAE=36.076;MAF_USDA=34.118
NC_035096.1	29952749	.	G	A	.	.	MAF_USDA=9.836
NC_035096.1	29952751	.	G	T	.	.	MAF_INRAE=44.167;MAF_USDA=25.882
NC_035096.1	29952788	.	C	A	.	.	MAF_INRAE=15.789;MAF_USDA=16.471
NC_035096.1	29952804	.	C	T	.	.	MAF_INRAE=21.053;MAF_USDA=20.0
NC_035096.1	29952831	.	A	C	.	.	MAF_USDA=8.333
NC_035096.1	29952833	.	C	A	.	.	MAF_USDA=8.333
NC_035096.1	29952896	.	T	A	.	.	MAF_USDA=2.083
NC_035096.1	29952900	.	G	A	.	.	MAF_USDA=16.379
NC_035096.1	29952911	.	G	A	.	.	MAF_USDA=33.333
NC_035096.1	29952912	.	A	G	.	.	MAF_USDA=7.143
NC_035096.1	29952925	.	G	C	.	.	MAF_USDA=13.934
NC_035096.1	29952938	.	A	G	.	.	MAF_INRAE=40.0;MAF_USDA=37.059
NC_035096.1	29952945	.	C	A	.	.	MAF_INRAE=37.975;MAF_USDA=35.882
NC_035096.1	29952971	.	C	T	.	.	MAF_INRAE=9.494;MAF_USDA=20.0
NC_035096.1	29952972	.	T	C	.	.	MAF_INRAE=5.833;MAF_USDA=18.824
NC_035096.1	29953009	.	G	A	.	.	MAF_INRAE=2.5;MAF_USDA=7.059
NC_035096.1	29953017	.	A	C	.	.	MAF_USDA=11.475
NC_035096.1	29953054	.	C	T	.	.	MAF_USDA=2.353
NC_035096.1	29953097	.	C	T	.	.	MAF_INRAE=27.215;MAF_USDA=30.588
NC_035096.1	29953101	.	C	T	.	.	MAF_INRAE=27.215;MAF_USDA=11.765
NC_035096.1	29953119	.	G	C	.	.	MAF_USDA=4.918
NC_035096.1	29953215	.	C	T	.	.	MAF_INRAE=27.848;MAF_USDA=8.333
NC_035096.1	29953248	.	T	A	.	.	MAF_INRAE=5.696;MAF_USDA=34.118
NC_035096.1	29953249	.	C	T	.	.	MAF_USDA=8.824
NC_035096.1	29953270	.	T	G	.	.	MAF_USDA=16.471
NC_035096.1	29953306	.	T	G	.	.	MAF_INRAE=34.167;MAF_USDA=26.471
NC_035096.1	29953318	.	T	C	.	.	MAF_INRAE=2.5;MAF_USDA=34.118
NC_035096.1	29953319	.	G	T	.	.	MAF_INRAE=34.167;MAF_USDA=26.471
NC_035096.1	29953342	.	A	G	.	.	MAF_INRAE=2.5
NC_035096.1	29953363	.	C	T	.	.	MAF_USDA=2.459
NC_035096.1	29953502	.	A	G	.	.	MAF_USDA=30.12
NC_035096.1	29953514	.	G	A	.	.	MAF_INRAE=9.167;MAF_USDA=1.695
NC_035096.1	29953518	.	G	C	.	.	MAF_USDA=27.083
NC_035096.1	29953532	.	G	T	.	.	MAF_INRAE=10.526;MAF_USDA=8.333
NC_035096.1	29953583	.	G	T	.	.	MAF_USDA=8.333
NC_035096.1	29953586	.	G	A	.	.	MAF_USDA=8.333
NC_035096.1	29953621	.	G	C	.	.	MAF_USDA=3.39
NC_035096.1	29953640	.	A	G	.	.	MAF_USDA=20.339
NC_035096.1	29953707	.	G	T	.	.	MAF_USDA=2.5
NC_035096.1	29953713	.	T	C	.	.	MAF_USDA=5.833
NC_035096.1	29953715	.	A	T	.	.	MAF_USDA=11.667
NC_035096.1	29953744	.	T	G	.	.	MAF_INRAE=15.789;MAF_USDA=6.25
NC_035096.1	29953745	.	T	C	.	.	MAF_USDA=14.754
NC_035096.1	29953761	.	G	A	.	.	MAF_INRAE=27.215;MAF_USDA=8.333
NC_035096.1	29953781	.	G	A	.	.	MAF_INRAE=36.709;MAF_USDA=36.471
NC_035096.1	29953805	.	A	G	.	.	MAF_USDA=8.333
NC_035096.1	29953813	.	T	C	.	.	MAF_USDA=43.75
NC_035096.1	29953834	.	C	T	.	.	MAF_INRAE=15.789;MAF_USDA=6.25
NC_035096.1	29953864	.	C	A	.	.	MAF_INRAE=5.0
NC_035096.1	29953907	.	C	A	.	.	MAF_INRAE=2.5
NC_035096.1	29953988	.	G	T	.	.	MAF_INRAE=20.253;MAF_USDA=4.706
NC_035096.1	29954006	.	C	T	.	.	MAF_INRAE=40.506;MAF_USDA=29.167
NC_035096.1	29954051	.	C	T	.	.	MAF_USDA=2.381
NC_035096.1	29954106	.	G	T	.	.	MAF_USDA=11.475
NC_035096.1	29954139	.	T	C	.	.	MAF_USDA=25.882
NC_035096.1	29954142	.	G	C	.	.	MAF_USDA=8.824
NC_035096.1	29954173	.	C	A	.	.	MAF_USDA=19.412
NC_035096.1	29954194	.	G	C	.	.	MAF_USDA=25.294
NC_035096.1	29954218	.	G	A	.	.	MAF_INRAE=36.709;MAF_USDA=38.824
NC_035096.1	29954243	.	A	G	.	.	MAF_USDA=7.647
NC_035096.1	29954262	.	A	T	.	.	MAF_USDA=7.059
NC_035096.1	29954284	.	T	C	.	.	MAF_USDA=2.083
NC_035096.1	29954325	.	A	T	.	.	MAF_USDA=27.647
NC_035096.1	29954347	.	T	C	.	.	MAF_USDA=22.289
NC_035096.1	29954349	.	G	A	.	.	MAF_USDA=3.333
NC_035096.1	29954352	.	C	T	.	.	MAF_USDA=3.279
NC_035096.1	29954474	.	C	T	.	.	MAF_USDA=4.918
NC_035096.1	29954475	.	G	A	.	.	MAF_USDA=14.118
NC_035096.1	29954478	.	C	T	.	.	MAF_USDA=14.706
NC_035096.1	29954481	.	C	T	.	.	MAF_USDA=20.588
NC_035096.1	29954482	.	C	T	.	.	MAF_USDA=4.098
NC_035096.1	29954526	.	C	T	.	.	MAF_INRAE=2.632;MAF_USDA=14.706
NC_035096.1	29954530	.	G	A	.	.	MAF_USDA=6.557
NC_035096.1	29954623	.	C	T	.	.	MAF_USDA=1.639
NC_035096.1	29954698	.	A	G	.	.	MAF_INRAE=25.316;MAF_USDA=27.381
NC_035096.1	29954716	.	A	C	.	.	MAF_USDA=45.833
NC_035096.1	29954767	.	G	A	.	.	MAF_INRAE=18.354;MAF_USDA=10.417
NC_035096.1	29955069	.	G	A	.	.	MAF_INRAE=22.152;MAF_USDA=19.643
NC_035096.1	29955075	.	C	T	.	.	MAF_USDA=2.941
NC_035096.1	29955100	.	C	T	.	.	MAF_INRAE=22.785;MAF_USDA=35.294
NC_035096.1	29955254	.	T	C	.	.	MAF_INRAE=26.316;MAF_USDA=38.824
NC_035096.1	29955376	.	G	A	.	.	MAF_INRAE=31.579;MAF_USDA=32.353
NC_035096.1	29955459	.	G	C	.	.	MAF_USDA=3.448
NC_035096.1	29955524	.	A	C	.	.	MAF_USDA=1.667
NC_035096.1	29955982	.	T	A	.	.	MAF_USDA=16.071
NC_035096.1	29956209	.	T	G	.	.	MAF_USDA=1.639
NC_035096.1	29956257	.	T	G	.	.	MAF_INRAE=1.667;MAF_USDA=2.941
NC_035096.1	29956461	.	G	T	.	.	MAF_INRAE=15.789;MAF_USDA=6.25
NC_035096.1	29956482	.	G	A	.	.	MAF_USDA=2.459
NC_035096.1	29956731	.	G	A	.	.	MAF_USDA=5.738
NC_035096.1	29956735	.	A	G	.	.	MAF_INRAE=32.278;MAF_USDA=7.059
NC_035096.1	29956739	.	A	G	.	.	MAF_USDA=15.882
NC_035096.1	29956841	.	T	G	.	.	MAF_USDA=4.918
NC_035096.1	29956882	.	A	G	.	.	MAF_INRAE=2.5;MAF_USDA=6.471
NC_035096.1	29956883	.	T	G	.	.	MAF_INRAE=15.789;MAF_USDA=26.471
NC_035096.1	29956904	.	C	T	.	.	MAF_USDA=7.059
NC_035096.1	29956925	.	T	A	.	.	MAF_USDA=4.918
NC_035096.1	29956942	.	G	A	.	.	MAF_INRAE=2.5;MAF_USDA=5.882
NC_035096.1	29956958	.	A	G	.	.	MAF_INRAE=15.789;MAF_USDA=29.412
NC_035096.1	29956967	.	A	G	.	.	MAF_USDA=7.059
NC_035096.1	29956974	.	T	A	.	.	MAF_INRAE=43.333;MAF_USDA=20.0
NC_035096.1	29956985	.	T	A	.	.	MAF_USDA=7.059
NC_035096.1	29956991	.	G	T	.	.	MAF_USDA=7.059
NC_035096.1	29956997	.	G	A	.	.	MAF_INRAE=9.167;MAF_USDA=2.459
NC_035096.1	29956998	.	T	G	.	.	MAF_INRAE=5.696;MAF_USDA=41.176
NC_035096.1	29957015	.	C	A	.	.	MAF_INRAE=2.5;MAF_USDA=12.353
NC_035096.1	29957016	.	A	G	.	.	MAF_INRAE=2.5;MAF_USDA=12.353
NC_035096.1	29957023	.	T	A	.	.	MAF_USDA=17.059
NC_035096.1	29957024	.	T	A	.	.	MAF_INRAE=2.5;MAF_USDA=37.059
NC_035096.1	29957098	.	T	C	.	.	MAF_INRAE=15.789;MAF_USDA=10.0
NC_035096.1	29957112	.	T	G	.	.	MAF_USDA=16.471
NC_035096.1	29957138	.	G	A	.	.	MAF_USDA=16.471
NC_035096.1	29957195	.	C	T	.	.	MAF_INRAE=2.5;MAF_USDA=8.197
NC_035096.1	29957198	.	G	A	.	.	MAF_USDA=1.639
NC_035096.1	29957306	.	A	G	.	.	MAF_INRAE=2.5;MAF_USDA=3.529
NC_035096.1	29957336	.	T	C	.	.	MAF_INRAE=2.5;MAF_USDA=5.952
NC_035096.1	29957425	.	G	A	.	.	MAF_INRAE=2.5;MAF_USDA=5.294
NC_035096.1	29957459	.	G	T	.	.	MAF_USDA=17.647
NC_035096.1	29957584	.	T	A	.	.	MAF_USDA=13.253
NC_035096.1	29957647	.	T	C	.	.	MAF_INRAE=30.38;MAF_USDA=44.118
NC_035096.1	29957664	.	A	G	.	.	MAF_USDA=12.941
NC_035096.1	29957739	.	A	T	.	.	MAF_USDA=1.639
NC_035096.1	29957827	.	T	C	.	.	MAF_INRAE=25.316;MAF_USDA=47.647
NC_035096.1	29957860	.	T	C	.	.	MAF_INRAE=24.051;MAF_USDA=48.824
NC_035096.1	29957942	.	T	C	.	.	MAF_USDA=44.706
NC_035096.1	29958004	.	A	T	.	.	MAF_INRAE=28.481;MAF_USDA=48.824
NC_035096.1	29958028	.	C	A	.	.	MAF_USDA=2.459
NC_035096.1	29958033	.	T	A	.	.	MAF_USDA=4.918
NC_035096.1	29958051	.	A	C	.	.	MAF_INRAE=29.747;MAF_USDA=43.75
NC_035096.1	29958057	.	C	A	.	.	MAF_USDA=4.098
NC_035096.1	29958071	.	A	C	.	.	MAF_INRAE=3.333
NC_035096.1	29958120	.	A	G	.	.	MAF_USDA=10.656
NC_035096.1	29958151	.	G	A	.	.	MAF_INRAE=31.013;MAF_USDA=48.824
NC_035096.1	29958206	.	C	A	.	.	MAF_USDA=3.279
NC_035096.1	29958316	.	A	G	.	.	MAF_INRAE=29.747;MAF_USDA=39.583
NC_035096.1	29958328	.	T	C	.	.	MAF_INRAE=29.114;MAF_USDA=39.583
NC_035096.1	29958338	.	T	C	.	.	MAF_INRAE=29.747;MAF_USDA=43.75
NC_035096.1	29958339	.	G	A	.	.	MAF_INRAE=30.833;MAF_USDA=43.75
NC_035096.1	29958375	.	G	C	.	.	MAF_USDA=2.941
NC_035096.1	29958395	.	G	A	.	.	MAF_INRAE=26.316
NC_035096.1	29958484	.	C	T	.	.	MAF_USDA=4.918
NC_035096.1	29958514	.	A	G	.	.	MAF_INRAE=31.013;MAF_USDA=47.059
NC_035096.1	29958554	.	C	T	.	.	MAF_USDA=10.656
NC_035096.1	29958573	.	A	C	.	.	MAF_USDA=45.833
NC_035096.1	29958574	.	A	T	.	.	MAF_USDA=45.833
NC_035096.1	29958575	.	A	C	.	.	MAF_USDA=45.833
NC_035096.1	29958632	.	A	C	.	.	MAF_INRAE=31.013;MAF_USDA=47.647
NC_035096.1	29958635	.	G	A	.	.	MAF_INRAE=1.667
NC_035096.1	29958786	.	C	T	.	.	MAF_USDA=3.279
NC_035096.1	29958794	.	C	A	.	.	MAF_INRAE=7.5;MAF_USDA=3.529
NC_035096.1	29958860	.	G	T	.	.	MAF_USDA=1.176
NC_035096.1	29958936	.	C	G	.	.	MAF_USDA=4.098
NC_035096.1	29958940	.	A	C	.	.	MAF_USDA=4.098
NC_035096.1	29958941	.	C	A	.	.	MAF_USDA=4.098
NC_035096.1	29958942	.	G	T	.	.	MAF_USDA=4.918
NC_035096.1	29958981	.	G	C	.	.	MAF_USDA=1.639
NC_035096.1	29958988	.	C	T	.	.	MAF_INRAE=15.789;MAF_USDA=11.176
NC_035096.1	29959048	.	G	A	.	.	MAF_INRAE=15.789;MAF_USDA=9.412
NC_035096.1	29959160	.	G	T	.	.	MAF_INRAE=26.582;MAF_USDA=13.529
NC_035096.1	29959198	.	A	G	.	.	MAF_INRAE=31.667;MAF_USDA=42.941
NC_035096.1	29959202	.	T	C	.	.	MAF_INRAE=3.797;MAF_USDA=6.471
NC_035096.1	29959207	.	A	G	.	.	MAF_INRAE=31.667;MAF_USDA=48.235
NC_035096.1	29959238	.	T	C	.	.	MAF_USDA=1.639
NC_035096.1	29959271	.	C	A	.	.	MAF_USDA=45.833
NC_035096.1	29959890	.	G	T	.	.	MAF_USDA=4.167
NC_035096.1	29959905	.	A	C	.	.	MAF_USDA=50.0
NC_035096.1	29959930	.	T	G	.	.	MAF_USDA=46.471
NC_035096.1	29959942	.	G	C	.	.	MAF_USDA=8.197
NC_035096.1	29959944	.	G	A	.	.	MAF_USDA=47.059
NC_035096.1	29959959	.	G	C	.	.	MAF_USDA=43.75
NC_035096.1	29959967	.	T	C	.	.	MAF_USDA=46.951
NC_035096.1	29960196	.	G	A	.	.	MAF_INRAE=31.013;MAF_USDA=49.405
NC_035096.1	29960403	.	G	T	.	.	MAF_INRAE=33.544;MAF_USDA=9.836
NC_035096.1	29960501	.	C	T	.	.	MAF_INRAE=26.582;MAF_USDA=21.176
NC_035096.1	29960589	.	G	A	.	.	MAF_USDA=1.765
NC_035096.1	29960591	.	A	C	.	.	MAF_USDA=1.765
NC_035096.1	29960634	.	G	T	.	.	MAF_USDA=1.639
NC_035096.1	29960635	.	G	C	.	.	MAF_INRAE=31.013;MAF_USDA=45.294
NC_035096.1	29960641	.	T	A	.	.	MAF_INRAE=15.789;MAF_USDA=35.417
NC_035096.1	29960661	.	G	A	.	.	MAF_USDA=2.459
NC_035096.1	29960676	.	T	C	.	.	MAF_INRAE=27.215;MAF_USDA=22.353
NC_035096.1	29960708	.	G	T	.	.	MAF_USDA=1.639
NC_035096.1	29960719	.	T	C	.	.	MAF_INRAE=15.789;MAF_USDA=23.529
NC_035096.1	29960737	.	T	A	.	.	MAF_INRAE=2.5;MAF_USDA=2.941
NC_035096.1	29960753	.	A	G	.	.	MAF_INRAE=15.789;MAF_USDA=24.706
NC_035096.1	29960836	.	T	G	.	.	MAF_USDA=2.459
NC_035096.1	29960869	.	T	G	.	.	MAF_USDA=7.377
NC_035096.1	29960906	.	G	C	.	.	MAF_USDA=4.098
NC_035096.1	29960924	.	T	A	.	.	MAF_INRAE=25.949;MAF_USDA=23.529
NC_035096.1	29960944	.	C	A	.	.	MAF_USDA=2.459
NC_035096.1	29960947	.	G	A	.	.	MAF_USDA=2.459
NC_035096.1	29960950	.	C	T	.	.	MAF_USDA=2.459
NC_035096.1	29960955	.	C	T	.	.	MAF_INRAE=35.443;MAF_USDA=37.059
NC_035096.1	29961011	.	A	C	.	.	MAF_INRAE=35.443;MAF_USDA=45.833
NC_035096.1	29961014	.	G	A	.	.	MAF_USDA=1.639
NC_035096.1	29961042	.	A	C	.	.	MAF_INRAE=35.443;MAF_USDA=37.059
NC_035096.1	29961047	.	A	G	.	.	MAF_USDA=19.412
NC_035096.1	29961066	.	C	T	.	.	MAF_USDA=7.377
NC_035096.1	29961098	.	G	T	.	.	MAF_INRAE=25.949;MAF_USDA=16.471
NC_035096.1	29961116	.	G	A	.	.	MAF_INRAE=39.241;MAF_USDA=27.059
NC_035096.1	29961174	.	G	A	.	.	MAF_INRAE=2.5;MAF_USDA=2.941
NC_035096.1	29961175	.	C	T	.	.	MAF_INRAE=15.789;MAF_USDA=22.941
NC_035096.1	29961293	.	G	A	.	.	MAF_USDA=4.762
NC_035096.1	29961387	.	C	T	.	.	MAF_INRAE=25.316;MAF_USDA=16.471
NC_035096.1	29961398	.	A	T	.	.	MAF_INRAE=25.316;MAF_USDA=16.471
NC_035096.1	29961466	.	G	A	.	.	MAF_USDA=17.059
NC_035096.1	29961572	.	T	C	.	.	MAF_USDA=2.459
NC_035096.1	29961573	.	G	A	.	.	MAF_USDA=2.083
NC_035096.1	29961886	.	C	A	.	.	MAF_USDA=2.353
NC_035096.1	29961951	.	G	C	.	.	MAF_USDA=1.639
NC_035096.1	29961963	.	A	T	.	.	MAF_INRAE=33.544;MAF_USDA=10.588
NC_035096.1	29961965	.	A	T	.	.	MAF_INRAE=20.253;MAF_USDA=5.882
NC_035096.1	29961967	.	T	A	.	.	MAF_USDA=4.918
NC_035096.1	29961990	.	A	T	.	.	MAF_INRAE=33.544;MAF_USDA=10.588
NC_035096.1	29962194	.	G	T	.	.	MAF_INRAE=9.167
NC_035096.1	29962377	.	G	T	.	.	MAF_USDA=7.377
NC_035096.1	29962459	.	G	A	.	.	MAF_INRAE=5.0
NC_035096.1	29962502	.	G	T	.	.	MAF_USDA=1.639
NC_035096.1	29962598	.	A	G	.	.	MAF_USDA=17.059
NC_035096.1	29962634	.	G	T	.	.	MAF_USDA=8.824
NC_035096.1	29962708	.	G	A	.	.	MAF_USDA=1.639
NC_035096.1	29962743	.	T	G	.	.	MAF_INRAE=27.215;MAF_USDA=22.353
NC_035096.1	29962744	.	T	C	.	.	MAF_USDA=2.459
NC_035096.1	29962764	.	C	A	.	.	MAF_INRAE=10.526;MAF_USDA=25.882
NC_035096.1	29962770	.	T	A	.	.	MAF_USDA=6.25
NC_035096.1	29962776	.	T	G	.	.	MAF_INRAE=33.333
NC_035096.1	29962923	.	G	C	.	.	MAF_USDA=2.459
NC_035096.1	29962935	.	A	G	.	.	MAF_USDA=3.279
NC_035096.1	29962955	.	G	A	.	.	MAF_INRAE=7.5;MAF_USDA=7.059
NC_035096.1	29963032	.	C	T	.	.	MAF_INRAE=7.5;MAF_USDA=8.333
NC_035096.1	29963137	.	C	A	.	.	MAF_INRAE=15.789;MAF_USDA=6.25
NC_035096.1	29963219	.	C	T	.	.	MAF_USDA=3.279
NC_035096.1	29963279	.	C	T	.	.	MAF_USDA=4.918
NC_035096.1	29963295	.	T	C	.	.	MAF_INRAE=9.494;MAF_USDA=18.824
NC_035096.1	29963323	.	C	T	.	.	MAF_USDA=4.098
NC_035096.1	29963365	.	T	G	.	.	MAF_INRAE=29.747
NC_035096.1	29963409	.	G	T	.	.	MAF_INRAE=25.316;MAF_USDA=16.471
NC_035096.1	29963461	.	G	A	.	.	MAF_USDA=1.639
NC_035096.1	29963496	.	G	C	.	.	MAF_USDA=3.279
NC_035096.1	29963583	.	C	A	.	.	MAF_USDA=2.459
NC_035096.1	29963626	.	C	T	.	.	MAF_USDA=2.459
NC_035096.1	29963642	.	A	C	.	.	MAF_INRAE=32.911;MAF_USDA=5.882
NC_035096.1	29963646	.	C	T	.	.	MAF_INRAE=26.667;MAF_USDA=5.882
NC_035096.1	29963775	.	C	T	.	.	MAF_INRAE=29.747;MAF_USDA=27.647
NC_035096.1	29963797	.	T	C	.	.	MAF_USDA=1.639
NC_035096.1	29963842	.	T	A	.	.	MAF_INRAE=2.5;MAF_USDA=2.083
NC_035096.1	29963881	.	T	C	.	.	MAF_USDA=12.295
NC_035096.1	29963908	.	C	A	.	.	MAF_INRAE=3.333
NC_035096.1	29963921	.	G	T	.	.	MAF_USDA=1.639
NC_035096.1	29963966	.	A	G	.	.	MAF_USDA=17.059
NC_035096.1	29964139	.	T	C	.	.	MAF_USDA=4.167
NC_035096.1	29964271	.	C	A	.	.	MAF_USDA=5.738
NC_035096.1	29964272	.	G	A	.	.	MAF_INRAE=33.544;MAF_USDA=25.294
NC_035096.1	29964306	.	C	T	.	.	MAF_INRAE=25.316;MAF_USDA=10.0
NC_035096.1	29964314	.	C	T	.	.	MAF_USDA=3.333
NC_035096.1	29964350	.	T	A	.	.	MAF_USDA=14.634
NC_035096.1	29964435	.	C	T	.	.	MAF_USDA=22.353
NC_035096.1	29964442	.	C	T	.	.	MAF_USDA=10.0
NC_035096.1	29964486	.	A	T	.	.	MAF_USDA=2.459
NC_035096.1	29964515	.	C	A	.	.	MAF_USDA=17.647
NC_035096.1	29964518	.	C	T	.	.	MAF_INRAE=36.709;MAF_USDA=39.412
NC_035096.1	29964599	.	C	A	.	.	MAF_USDA=1.639
NC_035096.1	29964617	.	C	T	.	.	MAF_USDA=4.918
NC_035096.1	29964656	.	C	G	.	.	MAF_USDA=5.738
NC_035096.1	29964673	.	A	T	.	.	MAF_USDA=6.471
NC_035096.1	29964676	.	T	A	.	.	MAF_USDA=7.059
NC_035096.1	29964693	.	G	A	.	.	MAF_INRAE=24.051;MAF_USDA=18.824
NC_035096.1	29964698	.	C	G	.	.	MAF_USDA=8.235
NC_035096.1	29964703	.	T	A	.	.	MAF_INRAE=29.747;MAF_USDA=39.412
NC_035096.1	29964704	.	A	G	.	.	MAF_USDA=6.471
NC_035096.1	29964725	.	C	A	.	.	MAF_USDA=8.235
NC_035096.1	29964727	.	T	C	.	.	MAF_USDA=5.882
NC_035096.1	29964732	.	G	T	.	.	MAF_USDA=6.471
NC_035096.1	29964746	.	A	G	.	.	MAF_USDA=7.647
NC_035096.1	29964750	.	T	A	.	.	MAF_USDA=7.059
NC_035096.1	29964807	.	T	A	.	.	MAF_INRAE=29.747;MAF_USDA=39.583
NC_035096.1	29964954	.	T	G	.	.	MAF_INRAE=50.0;MAF_USDA=45.882
NC_035096.1	29964995	.	A	T	.	.	MAF_INRAE=7.5;MAF_USDA=33.529
NC_035096.1	29965078	.	G	A	.	.	MAF_INRAE=7.5;MAF_USDA=13.529
NC_035096.1	29965129	.	A	C	.	.	MAF_USDA=36.471
NC_035096.1	29965214	.	A	G	.	.	MAF_INRAE=5.0
NC_035096.1	29965241	.	G	T	.	.	MAF_USDA=2.459
NC_035096.1	29965265	.	G	T	.	.	MAF_INRAE=30.38;MAF_USDA=18.824
NC_035096.1	29965275	.	A	G	.	.	MAF_USDA=2.459
NC_035096.1	29965311	.	A	G	.	.	MAF_INRAE=5.0;MAF_USDA=8.824
NC_035096.1	29965342	.	T	G	.	.	MAF_INRAE=32.911;MAF_USDA=5.882
NC_035096.1	29965383	.	C	G	.	.	MAF_USDA=1.639
NC_035096.1	29965385	.	A	C	.	.	MAF_USDA=1.639
NC_035096.1	29965402	.	T	C	.	.	MAF_USDA=2.941
NC_035096.1	29965416	.	G	A	.	.	MAF_INRAE=33.544;MAF_USDA=10.0
NC_035096.1	29965570	.	T	G	.	.	MAF_INRAE=44.937;MAF_USDA=30.588
NC_035096.1	29965615	.	C	G	.	.	MAF_INRAE=31.013;MAF_USDA=20.0
NC_035096.1	29965647	.	A	G	.	.	MAF_INRAE=22.152;MAF_USDA=31.176
NC_035096.1	29965657	.	A	C	.	.	MAF_INRAE=9.494;MAF_USDA=15.294
NC_035096.1	29965678	.	T	A	.	.	MAF_USDA=3.279
NC_035096.1	29965792	.	C	A	.	.	MAF_USDA=19.412
NC_035096.1	29965868	.	T	C	.	.	MAF_INRAE=20.253;MAF_USDA=7.059
NC_035096.1	29965877	.	C	A	.	.	MAF_USDA=4.098
NC_035096.1	29965957	.	T	G	.	.	MAF_INRAE=32.911;MAF_USDA=41.176
NC_035096.1	29965972	.	G	A	.	.	MAF_USDA=2.459
NC_035096.1	29966032	.	A	C	.	.	MAF_INRAE=40.506;MAF_USDA=17.647
NC_035096.1	29966036	.	C	T	.	.	MAF_INRAE=30.0;MAF_USDA=17.647
NC_035096.1	29966074	.	G	C	.	.	MAF_USDA=1.639
NC_035096.1	29966122	.	A	G	.	.	MAF_USDA=2.083
NC_035096.1	29966162	.	A	T	.	.	MAF_INRAE=41.139
NC_035096.1	29966192	.	G	T	.	.	MAF_INRAE=23.418;MAF_USDA=14.706
NC_035096.1	29966269	.	G	A	.	.	MAF_INRAE=9.167;MAF_USDA=8.197
NC_035096.1	29966353	.	C	T	.	.	MAF_INRAE=22.5;MAF_USDA=8.235
NC_035096.1	29966399	.	T	A	.	.	MAF_USDA=4.098
NC_035096.1	29966404	.	T	A	.	.	MAF_USDA=2.459
NC_035096.1	29966453	.	T	G	.	.	MAF_USDA=2.459
NC_035096.1	29966472	.	C	A	.	.	MAF_INRAE=24.051;MAF_USDA=29.167
NC_035096.1	29966505	.	G	T	.	.	MAF_USDA=3.279
NC_035096.1	29966551	.	A	G	.	.	MAF_USDA=49.412
NC_035096.1	29966674	.	T	C	.	.	MAF_USDA=2.459
NC_035096.1	29966681	.	C	A	.	.	MAF_INRAE=9.167;MAF_USDA=6.557
NC_035096.1	29966683	.	G	A	.	.	MAF_USDA=21.311
NC_035096.1	29966719	.	T	C	.	.	MAF_USDA=2.459
NC_035096.1	29966779	.	G	A	.	.	MAF_INRAE=9.494;MAF_USDA=9.412
NC_035096.1	29966796	.	A	G	.	.	MAF_USDA=2.459
NC_035096.1	29966966	.	G	T	.	.	MAF_INRAE=5.0
NC_035096.1	29967040	.	C	T	.	.	MAF_USDA=3.279
NC_035096.1	29967056	.	C	G	.	.	MAF_USDA=1.639
NC_035096.1	29967075	.	A	T	.	.	MAF_INRAE=5.0;MAF_USDA=1.639
NC_035096.1	29967231	.	G	C	.	.	MAF_INRAE=33.544;MAF_USDA=32.353
NC_035096.1	29967242	.	A	T	.	.	MAF_USDA=2.459
NC_035096.1	29967301	.	A	G	.	.	MAF_USDA=3.279
NC_035096.1	29967322	.	A	C	.	.	MAF_USDA=2.459
NC_035096.1	29967415	.	A	G	.	.	MAF_USDA=16.471
NC_035096.1	29967504	.	C	A	.	.	MAF_INRAE=5.0;MAF_USDA=11.176
NC_035096.1	29967524	.	G	C	.	.	MAF_INRAE=32.911;MAF_USDA=32.941
NC_035096.1	29967639	.	G	C	.	.	MAF_USDA=1.765
NC_035096.1	29967662	.	A	T	.	.	MAF_USDA=2.459
NC_035096.1	29967762	.	C	T	.	.	MAF_INRAE=24.051;MAF_USDA=14.118
NC_035096.1	29967771	.	T	A	.	.	MAF_INRAE=2.5;MAF_USDA=5.738
NC_035096.1	29967826	.	G	T	.	.	MAF_INRAE=9.494;MAF_USDA=8.824
NC_035096.1	29967864	.	T	C	.	.	MAF_USDA=2.459
NC_035096.1	29967896	.	A	C	.	.	MAF_INRAE=23.418;MAF_USDA=13.529
NC_035096.1	29967951	.	A	G	.	.	MAF_USDA=1.639
NC_035096.1	29968007	.	T	G	.	.	MAF_USDA=1.639
NC_035096.1	29968079	.	C	T	.	.	MAF_USDA=2.459
NC_035096.1	29968170	.	C	T	.	.	MAF_USDA=19.412
NC_035096.1	29968270	.	T	C	.	.	MAF_USDA=18.852
NC_035096.1	29968300	.	C	G	.	.	MAF_USDA=2.459
NC_035096.1	29968307	.	G	A	.	.	MAF_USDA=2.459
NC_035096.1	29968441	.	C	A	.	.	MAF_INRAE=9.167;MAF_USDA=7.377
NC_035096.1	29968523	.	C	T	.	.	MAF_INRAE=5.0;MAF_USDA=8.824
NC_035096.1	29968600	.	G	A	.	.	MAF_INRAE=24.051;MAF_USDA=27.083
NC_035096.1	29968621	.	G	T	.	.	MAF_INRAE=2.5;MAF_USDA=2.083
NC_035096.1	29968640	.	G	T	.	.	MAF_INRAE=24.051;MAF_USDA=15.294
NC_035096.1	29968666	.	T	A	.	.	MAF_INRAE=22.152;MAF_USDA=9.412
NC_035096.1	29968746	.	T	G	.	.	MAF_USDA=4.098
NC_035096.1	29968766	.	G	T	.	.	MAF_INRAE=32.911;MAF_USDA=5.294
NC_035096.1	29968780	.	G	A	.	.	MAF_USDA=2.459
NC_035096.1	29968850	.	G	T	.	.	MAF_INRAE=9.167;MAF_USDA=5.882
NC_035096.1	29968921	.	T	A	.	.	MAF_INRAE=15.789;MAF_USDA=6.25
NC_035096.1	29968988	.	G	A	.	.	MAF_INRAE=15.789;MAF_USDA=6.25
NC_035096.1	29969005	.	G	T	.	.	MAF_USDA=4.098
NC_035096.1	29969008	.	A	G	.	.	MAF_INRAE=2.5;MAF_USDA=5.738
NC_035096.1	29969090	.	G	T	.	.	MAF_INRAE=3.797;MAF_USDA=10.417
NC_035096.1	29969100	.	T	G	.	.	MAF_INRAE=24.051;MAF_USDA=12.941
NC_035096.1	29969264	.	A	C	.	.	MAF_USDA=22.131
NC_035096.1	29969275	.	T	C	.	.	MAF_INRAE=3.333;MAF_USDA=1.639
NC_035096.1	29969292	.	C	T	.	.	MAF_USDA=2.459
NC_035096.1	29969293	.	G	A	.	.	MAF_USDA=2.083
NC_035096.1	29969324	.	A	C	.	.	MAF_USDA=2.459
NC_035096.1	29969362	.	G	C	.	.	MAF_INRAE=9.494;MAF_USDA=10.0
NC_035096.1	29969384	.	A	G	.	.	MAF_INRAE=2.5;MAF_USDA=5.738
NC_035096.1	29969412	.	G	T	.	.	MAF_INRAE=9.167;MAF_USDA=2.459
NC_035096.1	29969516	.	G	T	.	.	MAF_USDA=1.639
NC_035096.1	29969544	.	C	A	.	.	MAF_INRAE=24.051;MAF_USDA=12.941
NC_035096.1	29969548	.	G	T	.	.	MAF_INRAE=26.667;MAF_USDA=12.941
NC_035096.1	29969598	.	G	A	.	.	MAF_USDA=2.459
NC_035096.1	29969613	.	T	A	.	.	MAF_USDA=4.098
NC_035096.1	29969663	.	A	G	.	.	MAF_INRAE=2.5;MAF_USDA=5.738
NC_035096.1	29969743	.	G	A	.	.	MAF_INRAE=24.051;MAF_USDA=12.941
NC_035096.1	29969784	.	G	T	.	.	MAF_INRAE=26.667;MAF_USDA=27.083
NC_035096.1	29969790	.	C	A	.	.	MAF_INRAE=24.051;MAF_USDA=27.083
NC_035096.1	29969792	.	T	A	.	.	MAF_INRAE=2.5
NC_035096.1	29969794	.	C	A	.	.	MAF_INRAE=2.5
NC_035096.1	29969820	.	T	G	.	.	MAF_INRAE=9.494;MAF_USDA=11.176
NC_035096.1	29969991	.	C	G	.	.	MAF_USDA=19.412
NC_035096.1	29970053	.	A	C	.	.	MAF_INRAE=2.5;MAF_USDA=2.083
NC_035096.1	29970080	.	C	T	.	.	MAF_INRAE=22.152;MAF_USDA=8.824
NC_035096.1	29970149	.	A	T	.	.	MAF_USDA=2.083
NC_035096.1	29970157	.	T	A	.	.	MAF_INRAE=22.152;MAF_USDA=10.588
NC_035096.1	29970178	.	T	A	.	.	MAF_INRAE=33.544;MAF_USDA=10.656
NC_035096.1	29970179	.	C	A	.	.	MAF_INRAE=5.0;MAF_USDA=29.412
NC_035096.1	29970187	.	T	A	.	.	MAF_INRAE=5.0;MAF_USDA=29.412
NC_035096.1	29970189	.	C	T	.	.	MAF_INRAE=14.557;MAF_USDA=21.176
NC_035096.1	29970262	.	A	C	.	.	MAF_USDA=2.459
NC_035096.1	29970275	.	T	G	.	.	MAF_INRAE=9.167;MAF_USDA=12.353
NC_035096.1	29970286	.	T	C	.	.	MAF_INRAE=37.975;MAF_USDA=33.529
NC_035096.1	29970725	.	T	C	.	.	MAF_INRAE=24.051;MAF_USDA=13.529
NC_035096.1	29970759	.	C	T	.	.	MAF_USDA=2.459
NC_035096.1	29970760	.	T	G	.	.	MAF_INRAE=15.789;MAF_USDA=6.25
NC_035096.1	29970765	.	C	A	.	.	MAF_USDA=2.459
NC_035096.1	29970768	.	C	T	.	.	MAF_USDA=6.25
NC_035096.1	29970770	.	G	A	.	.	MAF_USDA=6.25
NC_035096.1	29970853	.	T	A	.	.	MAF_INRAE=24.051;MAF_USDA=8.197
NC_035096.1	29970858	.	A	T	.	.	MAF_USDA=2.459
NC_035096.1	29970902	.	T	G	.	.	MAF_USDA=18.852
NC_035096.1	29971053	.	G	T	.	.	MAF_INRAE=15.789;MAF_USDA=6.25
NC_035096.1	29971158	.	G	C	.	.	MAF_INRAE=33.544;MAF_USDA=9.524
NC_035096.1	29971169	.	C	T	.	.	MAF_USDA=2.5
NC_035096.1	29971340	.	T	A	.	.	MAF_USDA=27.083
NC_035096.1	29971367	.	T	G	.	.	MAF_USDA=15.882
NC_035096.1	29971439	.	G	A	.	.	MAF_INRAE=4.167;MAF_USDA=4.706
NC_035096.1	29971442	.	A	G	.	.	MAF_INRAE=3.797;MAF_USDA=10.417
NC_035096.1	29971456	.	T	G	.	.	MAF_USDA=4.098
NC_035096.1	29971470	.	G	A	.	.	MAF_INRAE=15.789;MAF_USDA=6.25
NC_035096.1	29971495	.	G	T	.	.	MAF_USDA=2.459
NC_035096.1	29971547	.	C	G	.	.	MAF_INRAE=15.789;MAF_USDA=6.25
NC_035096.1	29971562	.	T	C	.	.	MAF_INRAE=15.789
NC_035096.1	29971623	.	T	G	.	.	MAF_USDA=1.639
NC_035096.1	29971775	.	C	G	.	.	MAF_INRAE=3.333
NC_035096.1	29971942	.	T	C	.	.	MAF_USDA=14.583
NC_035096.1	29972021	.	G	T	.	.	MAF_INRAE=15.789;MAF_USDA=6.25
NC_035096.1	29972098	.	G	T	.	.	MAF_INRAE=4.167;MAF_USDA=2.941
NC_035096.1	29972117	.	T	C	.	.	MAF_USDA=1.639
NC_035096.1	29972136	.	T	C	.	.	MAF_USDA=1.639
NC_035096.1	29972144	.	C	T	.	.	MAF_INRAE=20.253;MAF_USDA=20.0
NC_035096.1	29972199	.	G	T	.	.	MAF_INRAE=15.789;MAF_USDA=6.25
NC_035096.1	29972395	.	A	G	.	.	MAF_INRAE=3.797;MAF_USDA=7.059
NC_035096.1	29972407	.	G	A	.	.	MAF_INRAE=33.544;MAF_USDA=10.0
NC_035096.1	29972427	.	A	C	.	.	MAF_INRAE=9.167;MAF_USDA=22.353
NC_035096.1	29972441	.	A	C	.	.	MAF_USDA=1.639
NC_035096.1	29972491	.	C	G	.	.	MAF_INRAE=1.667;MAF_USDA=13.529
NC_035096.1	29972681	.	G	A	.	.	MAF_INRAE=5.0
NC_035096.1	29972963	.	A	C	.	.	MAF_INRAE=4.167;MAF_USDA=5.882
NC_035096.1	29973056	.	C	T	.	.	MAF_USDA=2.459
NC_035096.1	29973060	.	T	C	.	.	MAF_INRAE=5.0;MAF_USDA=22.353
NC_035096.1	29973070	.	A	T	.	.	MAF_INRAE=5.0
NC_035096.1	29973134	.	C	A	.	.	MAF_USDA=2.083
NC_035096.1	29973228	.	T	G	.	.	MAF_USDA=2.083
NC_035096.1	29973323	.	A	T	.	.	MAF_INRAE=3.333;MAF_USDA=45.833
NC_035096.1	29973353	.	G	A	.	.	MAF_USDA=2.083
NC_035096.1	29973421	.	C	A	.	.	MAF_INRAE=24.051;MAF_USDA=16.471
NC_035096.1	29973521	.	A	G	.	.	MAF_INRAE=2.5;MAF_USDA=4.167
NC_035096.1	29973563	.	C	T	.	.	MAF_INRAE=24.051;MAF_USDA=13.529
NC_035096.1	29973601	.	C	T	.	.	MAF_USDA=2.083
NC_035096.1	29973613	.	C	T	.	.	MAF_USDA=2.083
NC_035096.1	29973898	.	C	T	.	.	MAF_USDA=2.459
NC_035096.1	29974170	.	C	T	.	.	MAF_INRAE=3.797;MAF_USDA=5.882
NC_035096.1	29974184	.	G	T	.	.	MAF_USDA=2.083
NC_035096.1	29974244	.	G	T	.	.	MAF_USDA=1.765
NC_035096.1	29974381	.	G	T	.	.	MAF_INRAE=5.0;MAF_USDA=27.869
NC_035096.1	29974391	.	G	A	.	.	MAF_USDA=2.459
NC_035096.1	29974398	.	G	A	.	.	MAF_INRAE=2.5;MAF_USDA=4.167
NC_035096.1	29974403	.	C	G	.	.	MAF_USDA=1.639
NC_035096.1	29974458	.	G	A	.	.	MAF_USDA=7.377
NC_035096.1	29974540	.	C	T	.	.	MAF_INRAE=31.579;MAF_USDA=14.118
NC_035096.1	29974570	.	C	T	.	.	MAF_USDA=4.706
NC_035096.1	29974577	.	A	G	.	.	MAF_USDA=24.118
NC_035096.1	29974595	.	A	C	.	.	MAF_USDA=12.5
NC_035096.1	29974633	.	A	G	.	.	MAF_USDA=2.459
NC_035096.1	29974656	.	T	G	.	.	MAF_USDA=18.235
NC_035096.1	29974660	.	T	C	.	.	MAF_USDA=8.197
NC_035096.1	29974701	.	T	G	.	.	MAF_USDA=4.918
NC_035096.1	29974702	.	A	C	.	.	MAF_INRAE=15.789;MAF_USDA=5.882
NC_035096.1	29974705	.	T	C	.	.	MAF_USDA=4.098
NC_035096.1	29974711	.	G	A	.	.	MAF_USDA=2.459
NC_035096.1	29974730	.	A	C	.	.	MAF_USDA=22.941
NC_035096.1	29974734	.	C	A	.	.	MAF_INRAE=4.167;MAF_USDA=4.918
NC_035096.1	29974735	.	A	T	.	.	MAF_INRAE=4.167;MAF_USDA=4.918
NC_035096.1	29974750	.	T	C	.	.	MAF_USDA=1.639
NC_035096.1	29974778	.	A	T	.	.	MAF_USDA=7.647
NC_035096.1	29974863	.	C	A	.	.	MAF_USDA=1.639
NC_035096.1	29974888	.	C	A	.	.	MAF_USDA=1.639
NC_035096.1	29974894	.	G	A	.	.	MAF_INRAE=20.253;MAF_USDA=8.824
NC_035096.1	29974902	.	T	A	.	.	MAF_INRAE=5.0;MAF_USDA=4.918
NC_035096.1	29975134	.	G	T	.	.	MAF_USDA=1.639
NC_035096.1	29975146	.	A	G	.	.	MAF_USDA=3.279
NC_035096.1	29975173	.	AATAATATAAT	AATAATATAAC	.	.	MAF_USDA=22.917
NC_035096.1	29975183	.	T	C	.	.	MAF_INRAE=39.241
NC_035096.1	29975199	.	C	A	.	.	MAF_USDA=7.647
NC_035096.1	29975295	.	C	T	.	.	MAF_USDA=8.824
NC_035096.1	29975335	.	C	G	.	.	MAF_USDA=4.098
NC_035096.1	29975363	.	T	A	.	.	MAF_USDA=19.672
NC_035096.1	29975419	.	G	A	.	.	MAF_INRAE=15.789;MAF_USDA=6.25
NC_035096.1	29975438	.	G	A	.	.	MAF_INRAE=15.789;MAF_USDA=25.882
NC_035096.1	29975465	.	T	C	.	.	MAF_INRAE=20.253;MAF_USDA=1.639
NC_035096.1	29975486	.	C	T	.	.	MAF_INRAE=2.5;MAF_USDA=4.167
NC_035096.1	29975534	.	T	C	.	.	MAF_USDA=3.279
NC_035096.1	29975698	.	C	T	.	.	MAF_INRAE=24.051;MAF_USDA=17.647
NC_035096.1	29975799	.	G	T	.	.	MAF_INRAE=2.5;MAF_USDA=4.167
NC_035096.1	29975855	.	G	A	.	.	MAF_USDA=1.639
NC_035096.1	29975924	.	C	G	.	.	MAF_INRAE=36.709;MAF_USDA=38.235
NC_035096.1	29975962	.	C	A	.	.	MAF_INRAE=2.5;MAF_USDA=5.738
NC_035096.1	29976026	.	C	G	.	.	MAF_INRAE=15.789;MAF_USDA=2.353
NC_035096.1	29976079	.	C	A	.	.	MAF_USDA=2.459
NC_035096.1	29976259	.	A	G	.	.	MAF_INRAE=5.0;MAF_USDA=6.557
NC_035096.1	29976300	.	G	C	.	.	MAF_INRAE=37.342;MAF_USDA=20.0
NC_035096.1	29976349	.	T	C	.	.	MAF_USDA=4.167
NC_035096.1	29976372	.	G	C	.	.	MAF_USDA=1.639
NC_035096.1	29976424	.	G	A	.	.	MAF_INRAE=11.667;MAF_USDA=12.353
NC_035096.1	29976433	.	T	G	.	.	MAF_USDA=22.951
NC_035096.1	29976517	.	T	C	.	.	MAF_INRAE=3.333
NC_035096.1	29976545	.	T	C	.	.	MAF_INRAE=7.5;MAF_USDA=7.059
NC_035096.1	29976571	.	T	C	.	.	MAF_INRAE=11.667;MAF_USDA=2.083
NC_035096.1	29976589	.	T	A	.	.	MAF_INRAE=7.5;MAF_USDA=6.471
NC_035096.1	29976603	.	C	T	.	.	MAF_INRAE=13.333;MAF_USDA=11.176
NC_035096.1	29976633	.	T	C	.	.	MAF_INRAE=47.368;MAF_USDA=8.333
NC_035096.1	29976761	.	T	A	.	.	MAF_USDA=26.829
NC_035096.1	29976792	.	G	A	.	.	MAF_USDA=3.012
NC_035096.1	29976811	.	T	G	.	.	MAF_INRAE=27.848;MAF_USDA=22.024
NC_035096.1	29976879	.	A	G	.	.	MAF_USDA=6.557
NC_035096.1	29976932	.	C	A	.	.	MAF_USDA=1.639
NC_035096.1	29976942	.	T	C	.	.	MAF_USDA=2.083
NC_035096.1	29976972	.	G	T	.	.	MAF_USDA=1.639
NC_035096.1	29977035	.	C	A	.	.	MAF_INRAE=32.278;MAF_USDA=27.059
NC_035096.1	29977081	.	C	A	.	.	MAF_USDA=2.5
NC_035096.1	29977112	.	A	C	.	.	MAF_USDA=3.279
NC_035096.1	29977180	.	G	A	.	.	MAF_INRAE=20.253;MAF_USDA=7.059
NC_035096.1	29977532	.	A	G	.	.	MAF_INRAE=4.167
NC_035096.1	29977574	.	C	T	.	.	MAF_INRAE=31.579;MAF_USDA=43.529
NC_035096.1	29977590	.	G	A	.	.	MAF_INRAE=31.579;MAF_USDA=35.294
NC_035096.1	29977608	.	G	T	.	.	MAF_INRAE=10.526;MAF_USDA=3.529
NC_035096.1	29977755	.	A	G	.	.	MAF_INRAE=21.667
NC_035096.1	29977759	.	G	A	.	.	MAF_INRAE=21.667
NC_035096.1	29977791	.	C	T	.	.	MAF_INRAE=24.167
NC_035096.1	29977839	.	C	A	.	.	MAF_INRAE=22.5
NC_035096.1	29977842	.	C	G	.	.	MAF_INRAE=8.333;MAF_USDA=2.459
NC_035096.1	29977844	.	A	G	.	.	MAF_INRAE=22.5
NC_035096.1	29977847	.	C	T	.	.	MAF_INRAE=21.667
NC_035096.1	29977848	.	A	T	.	.	MAF_INRAE=22.5
NC_035096.1	29977858	.	T	G	.	.	MAF_INRAE=19.167
NC_035096.1	29977872	.	T	G	.	.	MAF_INRAE=14.167
NC_035096.1	29977876	.	C	A	.	.	MAF_INRAE=13.333
NC_035096.1	29977888	.	C	G	.	.	MAF_INRAE=10.833
NC_035096.1	29977893	.	A	G	.	.	MAF_INRAE=7.5;MAF_USDA=28.235
NC_035096.1	29977894	.	G	C	.	.	MAF_INRAE=7.5;MAF_USDA=23.77
NC_035096.1	29977897	.	A	G	.	.	MAF_INRAE=6.667;MAF_USDA=29.167
NC_035096.1	29977902	.	C	G	.	.	MAF_INRAE=5.833
NC_035096.1	29977916	.	A	G	.	.	MAF_INRAE=3.333;MAF_USDA=4.918
NC_035096.1	29977920	.	G	A	.	.	MAF_USDA=4.098
NC_035096.1	29977922	.	A	G	.	.	MAF_USDA=4.918
NC_035096.1	29978133	.	G	A	.	.	MAF_INRAE=5.0;MAF_USDA=5.738
NC_035096.1	29978184	.	G	T	.	.	MAF_INRAE=34.177;MAF_USDA=10.588
NC_035096.1	29978328	.	C	A	.	.	MAF_USDA=2.083
NC_035096.1	29978449	.	C	A	.	.	MAF_USDA=25.294
NC_035096.1	29978491	.	G	T	.	.	MAF_USDA=3.279
NC_035096.1	29978495	.	G	A	.	.	MAF_INRAE=11.667;MAF_USDA=12.295
NC_035096.1	29978523	.	T	C	.	.	MAF_INRAE=20.253;MAF_USDA=10.0
NC_035096.1	29978586	.	C	T	.	.	MAF_INRAE=34.81;MAF_USDA=44.706
NC_035096.1	29978676	.	C	T	.	.	MAF_INRAE=36.709;MAF_USDA=18.824
NC_035096.1	29978829	.	T	A	.	.	MAF_INRAE=5.0;MAF_USDA=4.098
NC_035096.1	29978842	.	G	T	.	.	MAF_INRAE=5.0
NC_035096.1	29978896	.	G	T	.	.	MAF_USDA=2.083
NC_035096.1	29978948	.	A	T	.	.	MAF_USDA=2.083
NC_035096.1	29979024	.	T	C	.	.	MAF_INRAE=3.333;MAF_USDA=2.353
NC_035096.1	29979062	.	C	A	.	.	MAF_INRAE=5.0;MAF_USDA=4.098
NC_035096.1	29979111	.	C	T	.	.	MAF_INRAE=2.5;MAF_USDA=2.353
NC_035096.1	29979138	.	G	T	.	.	MAF_INRAE=20.833;MAF_USDA=11.31
NC_035096.1	29979165	.	T	G	.	.	MAF_INRAE=19.167;MAF_USDA=10.714
NC_035096.1	29979260	.	C	A	.	.	MAF_USDA=2.083
NC_035096.1	29979275	.	A	C	.	.	MAF_USDA=20.833
NC_035096.1	29979896	.	C	A	.	.	MAF_USDA=31.25
NC_035096.1	29979949	.	C	A	.	.	MAF_INRAE=3.333
NC_035096.1	29979996	.	C	T	.	.	MAF_INRAE=10.0
NC_035096.1	29980030	.	T	C	.	.	MAF_INRAE=12.5
NC_035096.1	29980098	.	A	C	.	.	MAF_INRAE=32.5;MAF_USDA=48.81
NC_035096.1	29980299	.	G	A	.	.	MAF_USDA=1.639
NC_035096.1	29980301	.	G	A	.	.	MAF_USDA=4.098
NC_035096.1	29980381	.	T	C	.	.	MAF_USDA=3.279
NC_035096.1	29980403	.	G	A	.	.	MAF_INRAE=5.0;MAF_USDA=3.279
NC_035096.1	29980406	.	A	G	.	.	MAF_INRAE=13.333;MAF_USDA=15.882
NC_035096.1	29980413	.	T	A	.	.	MAF_USDA=1.639
NC_035096.1	29980427	.	C	A	.	.	MAF_INRAE=2.5;MAF_USDA=4.167
NC_035096.1	29980502	.	A	G	.	.	MAF_INRAE=37.342;MAF_USDA=50.0
NC_035096.1	29980684	.	G	A	.	.	MAF_INRAE=3.333;MAF_USDA=1.695
NC_035096.1	29980706	.	T	G	.	.	MAF_USDA=1.695
NC_035096.1	29980752	.	T	G	.	.	MAF_INRAE=42.105;MAF_USDA=48.193
NC_035096.1	29980821	.	G	T	.	.	MAF_USDA=10.843
NC_035096.1	29980931	.	C	A	.	.	MAF_USDA=45.652
NC_035096.1	29981781	.	G	A	.	.	MAF_INRAE=13.333;MAF_USDA=5.738
NC_035096.1	29981784	.	T	G	.	.	MAF_USDA=2.083
NC_035096.1	29981815	.	A	T	.	.	MAF_INRAE=2.5;MAF_USDA=11.475
NC_035096.1	29981899	.	A	C	.	.	MAF_INRAE=2.5;MAF_USDA=4.167
NC_035096.1	29981963	.	G	A	.	.	MAF_INRAE=7.595;MAF_USDA=15.294
NC_035096.1	29982014	.	G	A	.	.	MAF_INRAE=4.167
NC_035096.1	29982016	.	C	T	.	.	MAF_INRAE=14.167;MAF_USDA=4.918
NC_035096.1	29982035	.	G	C	.	.	MAF_USDA=2.941
NC_035096.1	29982043	.	C	G	.	.	MAF_USDA=1.639
NC_035096.1	29982058	.	T	C	.	.	MAF_INRAE=4.167;MAF_USDA=13.529
NC_035096.1	29982166	.	G	T	.	.	MAF_INRAE=14.167;MAF_USDA=4.918
NC_035096.1	29982196	.	T	C	.	.	MAF_INRAE=36.709;MAF_USDA=49.412
NC_035096.1	29982253	.	G	T	.	.	MAF_USDA=3.279
NC_035096.1	29982346	.	T	A	.	.	MAF_USDA=27.083
NC_035096.1	29982349	.	A	C	.	.	MAF_USDA=27.083
NC_035096.1	29982406	.	G	A	.	.	MAF_INRAE=41.139;MAF_USDA=43.75
NC_035096.1	29982409	.	T	C	.	.	MAF_INRAE=35.833
NC_035096.1	29982431	.	A	T	.	.	MAF_USDA=43.529
NC_035096.1	29982432	.	C	A	.	.	MAF_USDA=43.529
NC_035096.1	29982433	.	A	C	.	.	MAF_USDA=41.176
NC_035096.1	29982440	.	T	G	.	.	MAF_INRAE=4.167;MAF_USDA=6.25
NC_035096.1	29982465	.	T	C	.	.	MAF_USDA=1.639
NC_035096.1	29982473	.	G	T	.	.	MAF_INRAE=47.468;MAF_USDA=30.0
NC_035096.1	29982488	.	T	A	.	.	MAF_INRAE=14.167;MAF_USDA=4.918
NC_035096.1	29982516	.	G	C	.	.	MAF_INRAE=24.051;MAF_USDA=8.235
NC_035096.1	29982521	.	G	T	.	.	MAF_INRAE=5.0;MAF_USDA=14.118
NC_035096.1	29982558	.	T	A	.	.	MAF_USDA=5.738
NC_035096.1	29982565	.	T	A	.	.	MAF_USDA=6.557
NC_035096.1	29982572	.	A	C	.	.	MAF_USDA=5.738
NC_035096.1	29982576	.	T	A	.	.	MAF_USDA=5.738
NC_035096.1	29982578	.	T	A	.	.	MAF_USDA=5.738
NC_035096.1	29982580	.	T	C	.	.	MAF_USDA=5.738
NC_035096.1	29982601	.	G	T	.	.	MAF_INRAE=48.101;MAF_USDA=29.412
NC_035096.1	29982674	.	A	G	.	.	MAF_INRAE=47.468;MAF_USDA=29.412
NC_035096.1	29982756	.	T	A	.	.	MAF_INRAE=48.101;MAF_USDA=30.588
NC_035096.1	29982778	.	T	C	.	.	MAF_INRAE=48.101;MAF_USDA=31.765
NC_035096.1	29982797	.	A	G	.	.	MAF_INRAE=15.789;MAF_USDA=6.25
NC_035096.1	29982871	.	C	A	.	.	MAF_INRAE=20.253;MAF_USDA=11.176
NC_035096.1	29982925	.	C	G	.	.	MAF_INRAE=2.5;MAF_USDA=4.167
NC_035096.1	29982952	.	C	T	.	.	MAF_USDA=2.459
NC_035096.1	29982985	.	G	T	.	.	MAF_USDA=3.279
NC_035096.1	29983005	.	T	G	.	.	MAF_USDA=2.083
NC_035096.1	29983012	.	C	T	.	.	MAF_INRAE=5.0;MAF_USDA=10.588
NC_035096.1	29983031	.	T	C	.	.	MAF_INRAE=15.789;MAF_USDA=14.583
NC_035096.1	29983032	.	G	T	.	.	MAF_USDA=1.639
NC_035096.1	29983060	.	G	A	.	.	MAF_INRAE=33.544;MAF_USDA=14.118
NC_035096.1	29983073	.	T	C	.	.	MAF_USDA=4.118
NC_035096.1	29983078	.	A	C	.	.	MAF_INRAE=15.789;MAF_USDA=10.0
NC_035096.1	29983080	.	A	T	.	.	MAF_USDA=2.5
NC_035096.1	29983082	.	C	T	.	.	MAF_USDA=5.357
NC_035096.1	29983084	.	T	C	.	.	MAF_USDA=2.5
NC_035096.1	29983091	.	A	G	.	.	MAF_USDA=5.357
NC_035096.1	29983153	.	T	C	.	.	MAF_INRAE=23.418;MAF_USDA=14.118
NC_035096.1	29983187	.	C	G	.	.	MAF_INRAE=37.342;MAF_USDA=48.235
NC_035096.1	29983205	.	C	T	.	.	MAF_INRAE=37.342;MAF_USDA=48.235
NC_035096.1	29983214	.	A	G	.	.	MAF_INRAE=37.342;MAF_USDA=48.235
NC_035096.1	29983225	.	T	C	.	.	MAF_INRAE=37.342;MAF_USDA=48.235
NC_035096.1	29983229	.	T	C	.	.	MAF_INRAE=37.342;MAF_USDA=34.118
NC_035096.1	29983296	.	T	C	.	.	MAF_INRAE=25.316;MAF_USDA=23.529
NC_035096.1	29983311	.	A	T	.	.	MAF_INRAE=2.5
NC_035096.1	29983343	.	A	C	.	.	MAF_INRAE=1.667;MAF_USDA=1.639
NC_035096.1	29983416	.	A	G	.	.	MAF_INRAE=39.241;MAF_USDA=44.643
NC_035096.1	29983432	.	C	A	.	.	MAF_INRAE=32.911;MAF_USDA=5.952
NC_035096.1	29983493	.	T	C	.	.	MAF_INRAE=15.789;MAF_USDA=3.529
NC_035096.1	29983621	.	G	T	.	.	MAF_INRAE=33.544;MAF_USDA=12.941
NC_035096.1	29983630	.	C	A	.	.	MAF_INRAE=14.167;MAF_USDA=5.738
NC_035096.1	29983632	.	A	T	.	.	MAF_INRAE=14.167;MAF_USDA=5.738
NC_035096.1	29983774	.	T	G	.	.	MAF_INRAE=34.177;MAF_USDA=14.706
NC_035096.1	29983812	.	G	T	.	.	MAF_INRAE=3.797;MAF_USDA=10.417
NC_035096.1	29983889	.	G	C	.	.	MAF_INRAE=7.5;MAF_USDA=23.529
NC_035096.1	29983905	.	A	G	.	.	MAF_INRAE=36.709;MAF_USDA=47.647
NC_035096.1	29983924	.	A	T	.	.	MAF_USDA=4.918
NC_035096.1	29983931	.	C	T	.	.	MAF_INRAE=5.263;MAF_USDA=7.647
NC_035096.1	29984033	.	C	A	.	.	MAF_INRAE=3.797;MAF_USDA=10.0
NC_035096.1	29984052	.	C	G	.	.	MAF_INRAE=16.456;MAF_USDA=10.588
NC_035096.1	29984501	.	T	C	.	.	MAF_INRAE=36.709;MAF_USDA=14.706
NC_035096.1	29984749	.	A	G	.	.	MAF_INRAE=9.494;MAF_USDA=42.857
NC_035096.1	29984796	.	G	A	.	.	MAF_INRAE=35.443;MAF_USDA=15.882
NC_035096.1	29984822	.	C	A	.	.	MAF_INRAE=44.937;MAF_USDA=32.941
NC_035096.1	29984860	.	G	A	.	.	MAF_USDA=1.639
NC_035096.1	29984896	.	T	C	.	.	MAF_USDA=1.639
NC_035096.1	29984939	.	T	A	.	.	MAF_USDA=1.765
NC_035096.1	29985057	.	T	C	.	.	MAF_INRAE=36.076;MAF_USDA=16.265
NC_035096.1	29985074	.	G	T	.	.	MAF_INRAE=12.5;MAF_USDA=6.78
NC_035096.1	29985120	.	T	C	.	.	MAF_INRAE=47.368;MAF_USDA=2.083
NC_035096.1	29985121	.	A	T	.	.	MAF_USDA=4.167
NC_035096.1	29985125	.	A	C	.	.	MAF_USDA=2.083
NC_035096.1	29985218	.	T	A	.	.	MAF_INRAE=4.167
NC_035096.1	29985277	.	G	T	.	.	MAF_INRAE=35.443;MAF_USDA=15.882
NC_035096.1	29985325	.	T	G	.	.	MAF_USDA=1.667
NC_035096.1	29985356	.	A	C	.	.	MAF_USDA=1.667
NC_035096.1	29985359	.	T	G	.	.	MAF_USDA=2.083
NC_035096.1	29985367	.	C	A	.	.	MAF_INRAE=35.443;MAF_USDA=16.667
NC_035096.1	29985381	.	T	C	.	.	MAF_USDA=1.667
NC_035096.1	29985427	.	C	G	.	.	MAF_USDA=3.279
NC_035096.1	29985442	.	T	A	.	.	MAF_INRAE=7.5;MAF_USDA=37.647
NC_035096.1	29985452	.	C	A	.	.	MAF_INRAE=35.443;MAF_USDA=17.059
NC_035096.1	29985453	.	T	C	.	.	MAF_INRAE=4.167;MAF_USDA=5.294
NC_035096.1	29989921	.	C	A	.	.	MAF_INRAE=1.667
NC_035096.1	29989922	.	A	T	.	.	MAF_INRAE=1.667
NC_035096.1	29989972	.	C	A	.	.	MAF_USDA=18.182
NC_035096.1	29989974	.	T	A	.	.	MAF_USDA=20.833
NC_035096.1	29990076	.	T	C	.	.	MAF_USDA=1.639
NC_035096.1	29990080	.	C	A	.	.	MAF_USDA=1.639
NC_035096.1	29990160	.	G	T	.	.	MAF_USDA=20.0
NC_035096.1	29990166	.	T	A	.	.	MAF_USDA=15.882
NC_035096.1	29990167	.	C	A	.	.	MAF_USDA=14.706
NC_035096.1	29990170	.	T	A	.	.	MAF_USDA=37.647
NC_035096.1	29990209	.	G	C	.	.	MAF_USDA=28.824
NC_035096.1	29990225	.	T	C	.	.	MAF_USDA=4.118
NC_035096.1	29990318	.	T	G	.	.	MAF_USDA=22.353
NC_035096.1	29990366	.	A	C	.	.	MAF_USDA=17.059
NC_035096.1	29990367	.	G	A	.	.	MAF_USDA=14.706
NC_035096.1	29990435	.	G	A	.	.	MAF_USDA=2.083
NC_035096.1	29990458	.	G	A	.	.	MAF_USDA=1.639
NC_035096.1	29990467	.	T	A	.	.	MAF_USDA=5.294
NC_035096.1	29990472	.	A	C	.	.	MAF_USDA=5.294
NC_035096.1	29990517	.	G	T	.	.	MAF_USDA=12.5
NC_035096.1	29990521	.	T	C	.	.	MAF_USDA=22.941
NC_035096.1	29990540	.	G	A	.	.	MAF_USDA=1.639
NC_035096.1	29990553	.	C	G	.	.	MAF_USDA=4.118
NC_035096.1	29990562	.	T	G	.	.	MAF_USDA=6.557
NC_035096.1	29990584	.	C	A	.	.	MAF_USDA=20.588
NC_035096.1	29990650	.	T	G	.	.	MAF_USDA=2.459
NC_035096.1	29990693	.	G	T	.	.	MAF_INRAE=8.333;MAF_USDA=46.471
NC_035096.1	29990723	.	A	G	.	.	MAF_USDA=17.059
NC_035096.1	29990728	.	A	C	.	.	MAF_USDA=4.118
NC_035096.1	29990870	.	C	T	.	.	MAF_INRAE=2.5;MAF_USDA=6.557
NC_035096.1	29990880	.	C	T	.	.	MAF_INRAE=7.5;MAF_USDA=38.824
NC_035096.1	29990896	.	G	A	.	.	MAF_USDA=2.083
NC_035096.1	29990922	.	A	C	.	.	MAF_USDA=5.882
NC_035096.1	29991044	.	A	T	.	.	MAF_INRAE=5.696;MAF_USDA=40.0
NC_035096.1	29991066	.	T	A	.	.	MAF_USDA=4.118
NC_035096.1	29991095	.	A	C	.	.	MAF_INRAE=22.785;MAF_USDA=21.176
NC_035096.1	29991108	.	G	T	.	.	MAF_USDA=2.083
NC_035096.1	29991137	.	G	C	.	.	MAF_INRAE=3.797;MAF_USDA=10.417
NC_035096.1	29991262	.	G	A	.	.	MAF_USDA=1.639
NC_035096.1	29991407	.	C	T	.	.	MAF_INRAE=7.5;MAF_USDA=46.471
NC_035096.1	29991443	.	C	G	.	.	MAF_USDA=5.738
NC_035096.1	29991607	.	G	A	.	.	MAF_USDA=17.059
NC_035096.1	29991676	.	G	A	.	.	MAF_INRAE=47.368;MAF_USDA=9.524
NC_035096.1	29991686	.	T	G	.	.	MAF_USDA=4.918
NC_035096.1	29991783	.	C	A	.	.	MAF_USDA=4.098
NC_035096.1	29991800	.	C	T	.	.	MAF_USDA=1.639
NC_035096.1	29992827	.	C	T	.	.	MAF_USDA=2.174
NC_035096.1	29992828	.	A	G	.	.	MAF_USDA=2.174
NC_035096.1	29992915	.	C	T	.	.	MAF_USDA=4.098
NC_035096.1	29992916	.	G	A	.	.	MAF_USDA=1.639
NC_035096.1	29992991	.	G	A	.	.	MAF_USDA=2.353
NC_035096.1	29993148	.	C	T	.	.	MAF_INRAE=10.127;MAF_USDA=5.882
NC_035096.1	29993305	.	C	T	.	.	MAF_INRAE=6.667;MAF_USDA=19.412
NC_035096.1	29993365	.	C	A	.	.	MAF_USDA=1.639
NC_035096.1	29993366	.	G	A	.	.	MAF_INRAE=33.544;MAF_USDA=9.412
NC_035096.1	29993402	.	T	A	.	.	MAF_USDA=1.639
NC_035096.1	29993428	.	A	G	.	.	MAF_USDA=1.639
NC_035096.1	29993582	.	A	G	.	.	MAF_USDA=5.882
NC_035096.1	29993621	.	T	G	.	.	MAF_INRAE=20.253;MAF_USDA=3.529
NC_035096.1	29993632	.	T	C	.	.	MAF_USDA=15.882
NC_035096.1	29993644	.	G	A	.	.	MAF_USDA=7.059
NC_035096.1	29993684	.	C	T	.	.	MAF_USDA=1.639
NC_035096.1	29993817	.	C	A	.	.	MAF_USDA=2.083
NC_035096.1	29993848	.	A	C	.	.	MAF_INRAE=7.5;MAF_USDA=22.353
NC_035096.1	29993856	.	A	T	.	.	MAF_USDA=16.471
NC_035096.1	29993879	.	C	A	.	.	MAF_USDA=6.471
NC_035096.1	29993884	.	T	G	.	.	MAF_USDA=2.459
NC_035096.1	29993943	.	G	T	.	.	MAF_INRAE=20.253;MAF_USDA=3.529
NC_035096.1	29994089	.	A	G	.	.	MAF_USDA=1.639
NC_035096.1	29994117	.	A	C	.	.	MAF_INRAE=1.667;MAF_USDA=2.083
NC_035096.1	29994141	.	C	T	.	.	MAF_INRAE=7.5;MAF_USDA=21.176
NC_035096.1	29994169	.	C	T	.	.	MAF_INRAE=20.253;MAF_USDA=8.333
NC_035096.1	29994170	.	G	A	.	.	MAF_INRAE=20.886;MAF_USDA=17.059
NC_035096.1	29994174	.	T	A	.	.	MAF_USDA=1.639
NC_035096.1	29994243	.	A	G	.	.	MAF_INRAE=5.0;MAF_USDA=1.639
NC_035096.1	29994318	.	C	G	.	.	MAF_USDA=1.667
NC_035096.1	29994356	.	G	T	.	.	MAF_INRAE=2.5;MAF_USDA=5.738
NC_035096.1	29994491	.	C	G	.	.	MAF_USDA=13.529
NC_035096.1	29994512	.	T	C	.	.	MAF_INRAE=2.5;MAF_USDA=35.417
NC_035096.1	29994554	.	C	T	.	.	MAF_INRAE=20.886;MAF_USDA=15.476
NC_035096.1	29994555	.	G	A	.	.	MAF_INRAE=32.911;MAF_USDA=9.524
NC_035096.1	29994560	.	T	C	.	.	MAF_USDA=2.5
NC_035096.1	29994615	.	T	C	.	.	MAF_INRAE=8.861;MAF_USDA=11.176
NC_035096.1	29994834	.	A	C	.	.	MAF_INRAE=3.797;MAF_USDA=10.417
NC_035096.1	29994854	.	T	G	.	.	MAF_INRAE=20.253;MAF_USDA=5.294
NC_035096.1	29994949	.	T	A	.	.	MAF_USDA=1.639
NC_035096.1	29994951	.	T	G	.	.	MAF_INRAE=5.0;MAF_USDA=7.377
NC_035096.1	29994952	.	G	T	.	.	MAF_INRAE=19.167;MAF_USDA=14.754
NC_035096.1	29994968	.	A	C	.	.	MAF_INRAE=17.089;MAF_USDA=12.941
NC_035096.1	29994990	.	A	C	.	.	MAF_USDA=2.083
NC_035096.1	29995069	.	G	T	.	.	MAF_USDA=2.459
NC_035096.1	29995111	.	A	T	.	.	MAF_USDA=5.738
NC_035096.1	29995171	.	C	T	.	.	MAF_INRAE=3.797
NC_035096.1	29995172	.	A	G	.	.	MAF_INRAE=46.667
NC_035096.1	29995221	.	T	A	.	.	MAF_INRAE=14.167;MAF_USDA=7.377
NC_035096.1	29995262	.	T	C	.	.	MAF_USDA=2.353
NC_035096.1	29995321	.	C	A	.	.	MAF_USDA=2.459
NC_035096.1	29995322	.	G	A	.	.	MAF_USDA=2.459
NC_035096.1	29995341	.	G	C	.	.	MAF_INRAE=12.5;MAF_USDA=7.377
NC_035096.1	29995351	.	G	A	.	.	MAF_INRAE=12.5;MAF_USDA=7.377
NC_035096.1	29995362	.	T	A	.	.	MAF_INRAE=12.5;MAF_USDA=7.377
NC_035096.1	29995437	.	A	G	.	.	MAF_INRAE=16.456;MAF_USDA=11.765
NC_035096.1	29995463	.	T	C	.	.	MAF_INRAE=4.167;MAF_USDA=2.083
NC_035096.1	29995476	.	A	T	.	.	MAF_USDA=3.279
NC_035096.1	29995504	.	G	T	.	.	MAF_INRAE=11.667;MAF_USDA=6.557
NC_035096.1	29995515	.	C	T	.	.	MAF_INRAE=11.667;MAF_USDA=6.557
NC_035096.1	29995522	.	G	T	.	.	MAF_INRAE=11.667;MAF_USDA=6.557
NC_035096.1	29995523	.	A	T	.	.	MAF_INRAE=11.667;MAF_USDA=6.557
NC_035096.1	29995541	.	T	C	.	.	MAF_INRAE=1.667;MAF_USDA=2.353
NC_035096.1	29995546	.	A	G	.	.	MAF_USDA=1.639
NC_035096.1	29995634	.	C	T	.	.	MAF_USDA=13.529
NC_035096.1	29995648	.	A	G	.	.	MAF_INRAE=5.0
NC_035096.1	29995652	.	A	C	.	.	MAF_USDA=13.529
NC_035096.1	29995658	.	T	C	.	.	MAF_USDA=13.529
NC_035096.1	29995659	.	G	A	.	.	MAF_USDA=12.941
NC_035096.1	29995664	.	T	A	.	.	MAF_USDA=13.529
NC_035096.1	29995670	.	A	G	.	.	MAF_USDA=13.529
NC_035096.1	29995754	.	A	C	.	.	MAF_INRAE=18.987;MAF_USDA=20.588
NC_035096.1	29995758	.	T	C	.	.	MAF_USDA=2.353
NC_035096.1	29995766	.	T	C	.	.	MAF_INRAE=24.051;MAF_USDA=9.412
NC_035096.1	29995780	.	A	C	.	.	MAF_USDA=19.412
NC_035096.1	29995785	.	C	G	.	.	MAF_USDA=2.353
NC_035096.1	29995799	.	G	T	.	.	MAF_INRAE=12.658;MAF_USDA=41.667
NC_035096.1	29995800	.	G	T	.	.	MAF_USDA=2.353
NC_035096.1	29995841	.	T	C	.	.	MAF_INRAE=24.051;MAF_USDA=11.765
NC_035096.1	29995878	.	G	A	.	.	MAF_INRAE=2.5;MAF_USDA=9.836
NC_035096.1	29995891	.	T	G	.	.	MAF_INRAE=2.5;MAF_USDA=9.836
NC_035096.1	29995895	.	C	A	.	.	MAF_INRAE=7.5;MAF_USDA=26.471
NC_035096.1	29996145	.	C	T	.	.	MAF_INRAE=27.215;MAF_USDA=16.471
NC_035096.1	29996197	.	C	T	.	.	MAF_INRAE=5.0;MAF_USDA=1.639
NC_035096.1	29996203	.	C	T	.	.	MAF_USDA=2.459
NC_035096.1	29996213	.	C	T	.	.	MAF_INRAE=2.5;MAF_USDA=2.083
NC_035096.1	29996225	.	G	T	.	.	MAF_USDA=13.529
NC_035096.1	29996239	.	C	T	.	.	MAF_INRAE=3.797;MAF_USDA=10.417
NC_035096.1	29996240	.	G	A	.	.	MAF_USDA=2.353
NC_035096.1	29996253	.	G	T	.	.	MAF_INRAE=20.886;MAF_USDA=3.529
NC_035096.1	29996264	.	T	A	.	.	MAF_INRAE=2.5;MAF_USDA=11.475
NC_035096.1	29996308	.	A	T	.	.	MAF_USDA=1.639
NC_035096.1	29996310	.	A	G	.	.	MAF_USDA=1.639
NC_035096.1	29996422	.	C	A	.	.	MAF_USDA=2.083
NC_035096.1	29996424	.	T	A	.	.	MAF_USDA=2.083
NC_035096.1	29996465	.	G	A	.	.	MAF_INRAE=10.127;MAF_USDA=12.5
NC_035096.1	29996542	.	C	A	.	.	MAF_INRAE=7.5;MAF_USDA=27.059
NC_035096.1	29996568	.	T	C	.	.	MAF_USDA=13.69
NC_035096.1	29996600	.	C	A	.	.	MAF_USDA=5.932
NC_035096.1	29997061	.	C	G	.	.	MAF_INRAE=31.579;MAF_USDA=14.286
NC_035096.1	29997098	.	T	G	.	.	MAF_USDA=2.459
NC_035096.1	29997108	.	A	C	.	.	MAF_INRAE=32.911;MAF_USDA=41.765
NC_035096.1	29997231	.	G	A	.	.	MAF_INRAE=43.671;MAF_USDA=33.529
NC_035096.1	29997232	.	C	A	.	.	MAF_INRAE=47.5;MAF_USDA=33.529
NC_035096.1	29997259	.	C	A	.	.	MAF_INRAE=5.0;MAF_USDA=3.279
NC_035096.1	29997291	.	G	T	.	.	MAF_USDA=1.765
NC_035096.1	29997356	.	G	A	.	.	MAF_USDA=12.941
NC_035096.1	29997362	.	C	T	.	.	MAF_INRAE=5.833
NC_035096.1	29997421	.	T	C	.	.	MAF_USDA=4.118
NC_035096.1	29997457	.	A	G	.	.	MAF_USDA=2.459
NC_035096.1	29997460	.	G	A	.	.	MAF_INRAE=29.747;MAF_USDA=18.824
NC_035096.1	29997524	.	T	G	.	.	MAF_USDA=13.529
NC_035096.1	29997577	.	T	A	.	.	MAF_USDA=4.706
NC_035096.1	29997768	.	C	A	.	.	MAF_USDA=1.639
NC_035096.1	29997800	.	C	A	.	.	MAF_USDA=6.25
NC_035096.1	29997804	.	C	G	.	.	MAF_USDA=6.25
NC_035096.1	29997873	.	C	A	.	.	MAF_INRAE=29.114;MAF_USDA=25.294
NC_035096.1	29997881	.	C	A	.	.	MAF_USDA=1.639
NC_035096.1	29997883	.	G	A	.	.	MAF_INRAE=33.544;MAF_USDA=9.412
NC_035096.1	29997922	.	G	C	.	.	MAF_USDA=1.765
NC_035096.1	29997964	.	G	A	.	.	MAF_INRAE=27.215;MAF_USDA=15.882
NC_035096.1	29998032	.	A	G	.	.	MAF_INRAE=14.167;MAF_USDA=7.647
NC_035096.1	29998039	.	C	T	.	.	MAF_USDA=1.639
NC_035096.1	29998155	.	C	A	.	.	MAF_INRAE=27.215;MAF_USDA=17.059
NC_035096.1	29998260	.	T	G	.	.	MAF_INRAE=5.0;MAF_USDA=4.098
NC_035096.1	29998296	.	G	C	.	.	MAF_INRAE=2.5;MAF_USDA=3.529
NC_035096.1	29998327	.	G	A	.	.	MAF_USDA=2.083
NC_035096.1	29998329	.	A	G	.	.	MAF_USDA=1.639
NC_035096.1	29998379	.	G	A	.	.	MAF_USDA=5.738
NC_035096.1	29998440	.	T	C	.	.	MAF_USDA=1.639
NC_035096.1	29998445	.	T	G	.	.	MAF_INRAE=16.456;MAF_USDA=7.377
NC_035096.1	29998455	.	T	A	.	.	MAF_INRAE=2.5
NC_035096.1	29998495	.	C	T	.	.	MAF_USDA=2.353
NC_035096.1	29998516	.	T	G	.	.	MAF_INRAE=27.215;MAF_USDA=9.412
NC_035096.1	29998531	.	T	A	.	.	MAF_USDA=2.083
NC_035096.1	29998550	.	A	C	.	.	MAF_USDA=2.459
NC_035096.1	29998557	.	C	T	.	.	MAF_USDA=1.639
NC_035096.1	29998602	.	G	T	.	.	MAF_INRAE=19.62;MAF_USDA=5.882
NC_035096.1	29998610	.	T	A	.	.	MAF_USDA=3.279
NC_035096.1	29998638	.	C	A	.	.	MAF_USDA=3.279
NC_035096.1	29998673	.	G	T	.	.	MAF_INRAE=6.329;MAF_USDA=2.941
NC_035096.1	29998679	.	A	C	.	.	MAF_INRAE=6.329;MAF_USDA=6.471
NC_035096.1	29998698	.	A	C	.	.	MAF_USDA=2.459
NC_035096.1	29998701	.	C	A	.	.	MAF_USDA=2.459
NC_035096.1	29998706	.	A	G	.	.	MAF_USDA=11.765
NC_035096.1	29998716	.	T	C	.	.	MAF_INRAE=5.063;MAF_USDA=10.0
NC_035096.1	29998717	.	G	C	.	.	MAF_USDA=27.083
NC_035096.1	29998739	.	T	A	.	.	MAF_USDA=43.75
NC_035096.1	29998798	.	G	A	.	.	MAF_INRAE=20.253
NC_035096.1	29998806	.	A	T	.	.	MAF_INRAE=10.0
NC_035096.1	29998808	.	T	G	.	.	MAF_INRAE=14.167
NC_035096.1	29998837	.	T	A	.	.	MAF_INRAE=15.19;MAF_USDA=25.0
NC_035096.1	29998913	.	C	A	.	.	MAF_USDA=3.333
NC_035096.1	29998961	.	T	A	.	.	MAF_USDA=3.571
NC_035096.1	29998970	.	C	A	.	.	MAF_USDA=2.5
NC_035096.1	29999065	.	G	A	.	.	MAF_INRAE=18.333;MAF_USDA=7.377
NC_035096.1	29999117	.	C	A	.	.	MAF_INRAE=25.0
NC_035096.1	29999144	.	G	A	.	.	MAF_USDA=16.667
NC_035096.1	29999381	.	C	T	.	.	MAF_INRAE=2.5
NC_035096.1	29999399	.	T	A	.	.	MAF_INRAE=10.0
NC_035096.1	29999403	.	G	T	.	.	MAF_INRAE=10.0
NC_035096.1	29999408	.	C	A	.	.	MAF_INRAE=10.0
NC_035096.1	29999433	.	T	G	.	.	MAF_INRAE=7.5
NC_035096.1	29999447	.	C	T	.	.	MAF_INRAE=5.833;MAF_USDA=5.738
NC_035096.1	29999457	.	C	G	.	.	MAF_INRAE=3.333
NC_035096.1	29999485	.	A	G	.	.	MAF_USDA=2.459
NC_035096.1	29999497	.	G	T	.	.	MAF_USDA=2.459
NC_035096.1	29999533	.	T	C	.	.	MAF_INRAE=10.526;MAF_USDA=31.25
NC_035096.1	29999539	.	C	A	.	.	MAF_INRAE=10.526;MAF_USDA=39.881
NC_035096.1	29999733	.	TCATG	TCATA	.	.	MAF_USDA=20.833
NC_035096.1	29999737	.	G	A	.	.	MAF_INRAE=9.494;MAF_USDA=20.833
NC_035096.1	29999760	.	C	T	.	.	MAF_INRAE=10.526;MAF_USDA=38.69
NC_035096.1	29999781	.	A	G	.	.	MAF_INRAE=10.526;MAF_USDA=43.452
NC_035096.1	29999787	.	A	T	.	.	MAF_INRAE=10.526;MAF_USDA=37.5
NC_035096.1	29999795	.	T	A	.	.	MAF_INRAE=2.5;MAF_USDA=14.881
NC_035096.1	29999811	.	T	G	.	.	MAF_INRAE=10.0;MAF_USDA=16.071
NC_035096.1	29999843	.	C	T	.	.	MAF_INRAE=20.886;MAF_USDA=33.333
NC_035096.1	29999848	.	T	A	.	.	MAF_USDA=27.083
NC_035096.1	29999849	.	C	A	.	.	MAF_INRAE=25.0
NC_035096.1	29999852	.	G	A	.	.	MAF_USDA=29.167
NC_035096.1	29999868	.	G	T	.	.	MAF_USDA=5.833
NC_035096.1	29999884	.	G	T	.	.	MAF_INRAE=24.051;MAF_USDA=35.417
NC_035096.1	29999921	.	G	A	.	.	MAF_INRAE=7.5;MAF_USDA=33.529
NC_035096.1	29999960	.	G	T	.	.	MAF_INRAE=25.316;MAF_USDA=45.294
NC_035096.1	29999962	.	A	C	.	.	MAF_INRAE=30.0;MAF_USDA=45.294
NC_035096.1	30000017	.	C	A	.	.	MAF_INRAE=11.667;MAF_USDA=21.765
NC_035096.1	30000024	.	C	T	.	.	MAF_INRAE=25.949;MAF_USDA=46.471
NC_035096.1	30000054	.	G	T	.	.	MAF_INRAE=31.646;MAF_USDA=21.765
NC_035096.1	30000067	.	G	A	.	.	MAF_INRAE=25.949;MAF_USDA=45.882
NC_035096.1	30000080	.	A	G	.	.	MAF_INRAE=25.949;MAF_USDA=46.471
NC_035096.1	30000145	.	A	C	.	.	MAF_INRAE=25.949;MAF_USDA=45.882
NC_035096.1	30000151	.	G	T	.	.	MAF_INRAE=16.456;MAF_USDA=24.118
NC_035096.1	30000190	.	G	A	.	.	MAF_USDA=1.639
NC_035096.1	30000276	.	G	A	.	.	MAF_INRAE=24.051;MAF_USDA=35.294
NC_035096.1	30000288	.	C	T	.	.	MAF_INRAE=24.051;MAF_USDA=35.294
NC_035096.1	30000333	.	T	C	.	.	MAF_USDA=5.085
NC_035096.1	30000349	.	G	T	.	.	MAF_INRAE=2.5;MAF_USDA=20.833
NC_035096.1	30000357	.	T	G	.	.	MAF_INRAE=26.582;MAF_USDA=47.647
NC_035096.1	30000358	.	C	T	.	.	MAF_USDA=3.279
NC_035096.1	30000378	.	C	T	.	.	MAF_INRAE=25.949;MAF_USDA=47.647
NC_035096.1	30000417	.	C	T	.	.	MAF_INRAE=23.418;MAF_USDA=26.471
NC_035096.1	30000440	.	G	A	.	.	MAF_INRAE=25.316;MAF_USDA=46.471
NC_035096.1	30000517	.	T	A	.	.	MAF_INRAE=22.785;MAF_USDA=45.238
NC_035096.1	30000578	.	C	A	.	.	MAF_INRAE=25.316;MAF_USDA=39.881
NC_035096.1	30000658	.	C	T	.	.	MAF_USDA=4.918
NC_035096.1	30000669	.	G	A	.	.	MAF_USDA=5.738
NC_035096.1	30000675	.	C	T	.	.	MAF_INRAE=19.167;MAF_USDA=25.0
NC_035096.1	30000681	.	C	T	.	.	MAF_INRAE=19.167;MAF_USDA=18.75
NC_035096.1	30000889	.	G	A	.	.	MAF_INRAE=23.418;MAF_USDA=44.118
NC_035096.1	30000959	.	C	G	.	.	MAF_INRAE=5.0
NC_035096.1	30000976	.	C	T	.	.	MAF_USDA=4.098
NC_035096.1	30001003	.	C	T	.	.	MAF_INRAE=1.667;MAF_USDA=1.765
NC_035096.1	30001068	.	A	G	.	.	MAF_INRAE=24.051;MAF_USDA=41.176
NC_035096.1	30001101	.	T	C	.	.	MAF_INRAE=24.051;MAF_USDA=41.176
NC_035096.1	30001316	.	A	T	.	.	MAF_INRAE=23.418;MAF_USDA=27.059
NC_035096.1	30001329	.	T	G	.	.	MAF_USDA=1.176
NC_035096.1	30001341	.	T	G	.	.	MAF_USDA=1.176
NC_035096.1	30001396	.	T	A	.	.	MAF_INRAE=25.949;MAF_USDA=40.588
NC_035096.1	30001405	.	A	C	.	.	MAF_INRAE=25.949;MAF_USDA=40.588
NC_035096.1	30001433	.	C	G	.	.	MAF_INRAE=24.051;MAF_USDA=20.0
NC_035096.1	30001473	.	C	T	.	.	MAF_INRAE=25.949;MAF_USDA=41.765
NC_035096.1	30001518	.	A	T	.	.	MAF_INRAE=25.949;MAF_USDA=44.118
NC_035096.1	30001796	.	A	C	.	.	MAF_USDA=25.0
NC_035096.1	30001825	.	C	G	.	.	MAF_INRAE=22.152;MAF_USDA=41.765
NC_035096.1	30001852	.	C	A	.	.	MAF_INRAE=25.949;MAF_USDA=48.824
NC_035096.1	30001853	.	C	T	.	.	MAF_INRAE=30.833;MAF_USDA=48.824
NC_035096.1	30001858	.	G	T	.	.	MAF_INRAE=39.241;MAF_USDA=19.412
NC_035096.1	30001878	.	G	A	.	.	MAF_USDA=2.459
NC_035096.1	30001889	.	G	C	.	.	MAF_INRAE=10.759;MAF_USDA=40.0
NC_035096.1	30001913	.	C	T	.	.	MAF_USDA=2.459
NC_035096.1	30001928	.	C	T	.	.	MAF_INRAE=15.789;MAF_USDA=6.25
NC_035096.1	30002000	.	C	T	.	.	MAF_INRAE=8.228;MAF_USDA=6.471
NC_035096.1	30002073	.	T	G	.	.	MAF_INRAE=31.579;MAF_USDA=20.588
NC_035096.1	30002096	.	C	G	.	.	MAF_INRAE=30.0;MAF_USDA=33.333
NC_035096.1	30002119	.	A	G	.	.	MAF_INRAE=5.0;MAF_USDA=1.639
NC_035096.1	30002153	.	A	G	.	.	MAF_USDA=4.098
NC_035096.1	30002204	.	T	C	.	.	MAF_USDA=1.765
NC_035096.1	30002205	.	A	G	.	.	MAF_INRAE=43.038;MAF_USDA=35.882
NC_035096.1	30002251	.	A	C	.	.	MAF_INRAE=39.241;MAF_USDA=40.0
NC_035096.1	30002254	.	T	G	.	.	MAF_USDA=2.459
NC_035096.1	30002281	.	T	G	.	.	MAF_INRAE=7.5;MAF_USDA=24.706
NC_035096.1	30002335	.	G	T	.	.	MAF_INRAE=23.418;MAF_USDA=17.647
NC_035096.1	30002340	.	A	C	.	.	MAF_INRAE=2.5;MAF_USDA=8.235
NC_035096.1	30002360	.	G	T	.	.	MAF_USDA=3.279
NC_035096.1	30002432	.	T	A	.	.	MAF_USDA=1.639
NC_035096.1	30002508	.	C	G	.	.	MAF_USDA=4.098
NC_035096.1	30002625	.	C	A	.	.	MAF_INRAE=31.579;MAF_USDA=18.824
NC_035096.1	30002626	.	ATTTTTTA	ATTTTTTT	.	.	MAF_USDA=43.75
NC_035096.1	30002633	.	A	T	.	.	MAF_INRAE=21.053
NC_035096.1	30002680	.	G	A	.	.	MAF_INRAE=10.526;MAF_USDA=31.25
NC_035096.1	30002700	.	A	T	.	.	MAF_USDA=2.083
NC_035096.1	30002725	.	A	G	.	.	MAF_INRAE=10.526;MAF_USDA=31.25
NC_035096.1	30002726	.	T	C	.	.	MAF_USDA=2.083
NC_035096.1	30002744	.	G	A	.	.	MAF_INRAE=10.526;MAF_USDA=27.083
NC_035096.1	30002960	.	T	C	.	.	MAF_USDA=8.333
NC_035096.1	30002976	.	A	C	.	.	MAF_USDA=20.833
NC_035096.1	30002998	.	G	A	.	.	MAF_USDA=10.417
NC_035096.1	30003015	.	A	C	.	.	MAF_USDA=1.639
NC_035096.1	30003072	.	C	T	.	.	MAF_USDA=16.667
NC_035096.1	30003096	.	C	A	.	.	MAF_USDA=15.0
NC_035096.1	30003104	.	G	T	.	.	MAF_USDA=2.083
NC_035096.1	30003115	.	A	T	.	.	MAF_USDA=13.69
NC_035096.1	30003125	.	C	T	.	.	MAF_USDA=2.5
NC_035096.1	30003155	.	A	G	.	.	MAF_INRAE=16.456;MAF_USDA=13.095
NC_035096.1	30003214	.	G	A	.	.	MAF_INRAE=21.667;MAF_USDA=43.452
NC_035096.1	30003232	.	G	T	.	.	MAF_INRAE=16.667;MAF_USDA=30.952
NC_035096.1	30003243	.	C	A	.	.	MAF_USDA=6.667
NC_035096.1	30003268	.	A	C	.	.	MAF_USDA=1.667
NC_035096.1	30003276	.	T	A	.	.	MAF_INRAE=43.038;MAF_USDA=38.69
NC_035096.1	30003335	.	T	G	.	.	MAF_INRAE=30.38;MAF_USDA=36.31
NC_035096.1	30003363	.	G	C	.	.	MAF_INRAE=5.0
NC_035096.1	30003372	.	T	A	.	.	MAF_USDA=2.083
NC_035096.1	30003534	.	G	A	.	.	MAF_USDA=16.667
NC_035096.1	30003592	.	T	A	.	.	MAF_INRAE=12.658;MAF_USDA=36.905
NC_035096.1	30003634	.	T	C	.	.	MAF_INRAE=46.203;MAF_USDA=17.857
NC_035096.1	30003641	.	A	C	.	.	MAF_USDA=2.083
NC_035096.1	30003645	.	A	G	.	.	MAF_INRAE=35.443;MAF_USDA=23.81
NC_035096.1	30003651	.	G	A	.	.	MAF_USDA=2.5
NC_035096.1	30003665	.	A	T	.	.	MAF_INRAE=34.177;MAF_USDA=7.738
NC_035096.1	30003690	.	C	T	.	.	MAF_USDA=3.333
NC_035096.1	30003714	.	G	C	.	.	MAF_USDA=6.78
NC_035096.1	30003747	.	C	T	.	.	MAF_INRAE=5.0;MAF_USDA=7.627
NC_035096.1	30003839	.	G	A	.	.	MAF_INRAE=10.759;MAF_USDA=46.386
NC_035096.1	30003852	.	A	T	.	.	MAF_INRAE=38.608;MAF_USDA=20.833
NC_035096.1	30003931	.	A	G	.	.	MAF_USDA=2.976
NC_035096.1	30003943	.	C	T	.	.	MAF_USDA=2.381
NC_035096.1	30003946	.	A	C	.	.	MAF_USDA=2.381
NC_035096.1	30003947	.	G	A	.	.	MAF_USDA=2.976
NC_035096.1	30003970	.	C	T	.	.	MAF_INRAE=3.797;MAF_USDA=12.5
NC_035096.1	30003979	.	C	A	.	.	MAF_INRAE=15.789;MAF_USDA=6.25
NC_035096.1	30004013	.	T	C	.	.	MAF_USDA=2.083
NC_035096.1	30004060	.	G	A	.	.	MAF_USDA=2.5
NC_035096.1	30004061	.	G	T	.	.	MAF_USDA=2.5
NC_035096.1	30004065	.	T	G	.	.	MAF_INRAE=14.557;MAF_USDA=37.5
NC_035096.1	30004068	.	C	A	.	.	MAF_USDA=5.833
NC_035096.1	30004090	.	T	A	.	.	MAF_USDA=2.976
NC_035096.1	30004165	.	A	G	.	.	MAF_INRAE=7.595;MAF_USDA=7.647
NC_035096.1	30004169	.	T	G	.	.	MAF_INRAE=2.5;MAF_USDA=4.167
NC_035096.1	30004186	.	A	G	.	.	MAF_INRAE=10.526;MAF_USDA=27.083
NC_035096.1	30004208	.	T	G	.	.	MAF_INRAE=37.975;MAF_USDA=20.588
NC_035096.1	30004214	.	A	C	.	.	MAF_USDA=2.459
NC_035096.1	30004243	.	C	T	.	.	MAF_USDA=4.918
NC_035096.1	30004372	.	G	T	.	.	MAF_INRAE=17.089;MAF_USDA=12.941
NC_035096.1	30004427	.	G	C	.	.	MAF_INRAE=9.167;MAF_USDA=14.754
NC_035096.1	30004456	.	A	G	.	.	MAF_USDA=1.639
NC_035096.1	30004486	.	C	A	.	.	MAF_USDA=20.0
NC_035096.1	30004555	.	C	A	.	.	MAF_INRAE=9.167;MAF_USDA=11.475
NC_035096.1	30004603	.	C	T	.	.	MAF_INRAE=14.557;MAF_USDA=41.765
NC_035096.1	30004703	.	A	T	.	.	MAF_USDA=2.459
NC_035096.1	30004755	.	G	T	.	.	MAF_INRAE=36.842;MAF_USDA=15.294
NC_035096.1	30005412	.	A	T	.	.	MAF_USDA=2.459
NC_035096.1	30005460	.	A	T	.	.	MAF_INRAE=3.797;MAF_USDA=10.417
NC_035096.1	30005579	.	G	A	.	.	MAF_INRAE=27.215;MAF_USDA=42.262
NC_035096.1	30005678	.	T	A	.	.	MAF_USDA=1.639
NC_035096.1	30005702	.	G	A	.	.	MAF_USDA=3.529
NC_035096.1	30005706	.	C	T	.	.	MAF_INRAE=27.848;MAF_USDA=38.824
NC_035096.1	30005722	.	C	A	.	.	MAF_INRAE=9.167;MAF_USDA=15.294
NC_035096.1	30005738	.	C	A	.	.	MAF_USDA=1.639
NC_035096.1	30005806	.	A	G	.	.	MAF_INRAE=17.089;MAF_USDA=8.197
NC_035096.1	30005820	.	A	G	.	.	MAF_INRAE=17.722;MAF_USDA=8.197
NC_035096.1	30005857	.	A	G	.	.	MAF_USDA=2.941
NC_035096.1	30005932	.	C	T	.	.	MAF_USDA=1.639
NC_035096.1	30006352	.	C	T	.	.	MAF_INRAE=8.861;MAF_USDA=7.647
NC_035096.1	30006452	.	C	T	.	.	MAF_INRAE=2.5;MAF_USDA=4.167
NC_035096.1	30006467	.	G	A	.	.	MAF_USDA=8.824
NC_035096.1	30006490	.	C	T	.	.	MAF_USDA=3.279
NC_035096.1	30006526	.	G	T	.	.	MAF_INRAE=9.167;MAF_USDA=2.459
NC_035096.1	30006589	.	C	T	.	.	MAF_USDA=3.279
NC_035096.1	30006976	.	T	C	.	.	MAF_USDA=39.13
NC_035096.1	30007681	.	G	A	.	.	MAF_INRAE=8.228;MAF_USDA=10.417
NC_035096.1	30007738	.	C	T	.	.	MAF_USDA=4.118
NC_035096.1	30007800	.	C	T	.	.	MAF_USDA=4.118
NC_035096.1	30007848	.	C	T	.	.	MAF_USDA=4.918
NC_035096.1	30008087	.	T	C	.	.	MAF_USDA=3.279
NC_035096.1	30008125	.	A	G	.	.	MAF_INRAE=22.785;MAF_USDA=40.588
NC_035096.1	30008149	.	C	T	.	.	MAF_USDA=40.588
NC_035096.1	30008166	.	G	C	.	.	MAF_INRAE=5.0;MAF_USDA=1.639
NC_035096.1	30008217	.	G	C	.	.	MAF_INRAE=4.167;MAF_USDA=1.639
NC_035096.1	30008226	.	A	G	.	.	MAF_USDA=1.639
NC_035096.1	30008229	.	A	C	.	.	MAF_USDA=25.0
NC_035096.1	30008289	.	T	C	.	.	MAF_USDA=2.353
NC_035096.1	30008293	.	C	T	.	.	MAF_INRAE=5.0;MAF_USDA=7.647
NC_035096.1	30008340	.	A	C	.	.	MAF_INRAE=9.167;MAF_USDA=2.459
NC_035096.1	30008357	.	G	A	.	.	MAF_USDA=10.588
NC_035096.1	30008438	.	G	T	.	.	MAF_INRAE=6.329;MAF_USDA=7.059
NC_035096.1	30008457	.	T	G	.	.	MAF_INRAE=6.329;MAF_USDA=7.059
NC_035096.1	30008690	.	G	A	.	.	MAF_INRAE=3.333;MAF_USDA=1.639
NC_035096.1	30008722	.	G	A	.	.	MAF_INRAE=5.0
NC_035096.1	30008723	.	A	G	.	.	MAF_INRAE=3.797;MAF_USDA=5.882
NC_035096.1	30008779	.	C	A	.	.	MAF_USDA=1.639
NC_035096.1	30008797	.	C	A	.	.	MAF_INRAE=2.5;MAF_USDA=1.176
NC_035096.1	30008835	.	T	C	.	.	MAF_USDA=1.639
NC_035096.1	30008843	.	T	A	.	.	MAF_INRAE=5.263;MAF_USDA=4.118
NC_035096.1	30008886	.	C	T	.	.	MAF_USDA=1.639
NC_035096.1	30008918	.	C	T	.	.	MAF_INRAE=46.203;MAF_USDA=15.294
NC_035096.1	30008929	.	C	G	.	.	MAF_INRAE=7.5;MAF_USDA=46.471
NC_035096.1	30008992	.	T	A	.	.	MAF_INRAE=3.333
NC_035096.1	30009028	.	T	G	.	.	MAF_INRAE=5.696;MAF_USDA=10.417
NC_035096.1	30009131	.	G	A	.	.	MAF_INRAE=3.797;MAF_USDA=6.471
NC_035096.1	30009164	.	A	G	.	.	MAF_INRAE=2.5;MAF_USDA=40.0
NC_035096.1	30009194	.	G	C	.	.	MAF_USDA=4.098
NC_035096.1	30009206	.	C	A	.	.	MAF_INRAE=32.278;MAF_USDA=28.235
NC_035096.1	30009256	.	G	C	.	.	MAF_INRAE=36.076;MAF_USDA=22.353
NC_035096.1	30009258	.	C	A	.	.	MAF_INRAE=37.5;MAF_USDA=22.353
NC_035096.1	30009263	.	C	G	.	.	MAF_INRAE=5.0;MAF_USDA=9.016
NC_035096.1	30009335	.	G	A	.	.	MAF_INRAE=3.797;MAF_USDA=5.882
NC_035096.1	30009429	.	G	T	.	.	MAF_USDA=4.706
NC_035096.1	30009439	.	C	T	.	.	MAF_INRAE=26.316;MAF_USDA=27.059
NC_035096.1	30009459	.	T	C	.	.	MAF_INRAE=26.316;MAF_USDA=25.882
NC_035096.1	30009491	.	G	A	.	.	MAF_INRAE=9.167;MAF_USDA=1.639
NC_035096.1	30009530	.	A	T	.	.	MAF_INRAE=28.333
NC_035096.1	30009606	.	C	T	.	.	MAF_INRAE=27.215;MAF_USDA=33.529
NC_035096.1	30009735	.	G	A	.	.	MAF_USDA=1.639
NC_035096.1	30009744	.	G	A	.	.	MAF_INRAE=27.848;MAF_USDA=32.941
NC_035096.1	30009746	.	C	T	.	.	MAF_INRAE=3.333;MAF_USDA=5.882
NC_035096.1	30009835	.	A	C	.	.	MAF_USDA=4.098
NC_035096.1	30009912	.	A	G	.	.	MAF_USDA=8.333
NC_035096.1	30009988	.	T	C	.	.	MAF_INRAE=2.5;MAF_USDA=4.167
NC_035096.1	30009994	.	C	G	.	.	MAF_USDA=20.833
NC_035096.1	30010030	.	G	A	.	.	MAF_USDA=15.882
NC_035096.1	30010031	.	C	T	.	.	MAF_INRAE=27.848;MAF_USDA=31.176
NC_035096.1	30010033	.	G	A	.	.	MAF_USDA=2.459
NC_035096.1	30010045	.	A	G	.	.	MAF_USDA=3.279
NC_035096.1	30010054	.	G	A	.	.	MAF_USDA=2.459
NC_035096.1	30010073	.	T	C	.	.	MAF_INRAE=15.789;MAF_USDA=6.25
NC_035096.1	30010127	.	C	T	.	.	MAF_INRAE=5.0;MAF_USDA=4.918
NC_035096.1	30010138	.	G	C	.	.	MAF_INRAE=30.38;MAF_USDA=27.647
NC_035096.1	30010163	.	G	A	.	.	MAF_INRAE=17.089;MAF_USDA=45.294
NC_035096.1	30010187	.	C	T	.	.	MAF_INRAE=36.667;MAF_USDA=21.765
NC_035096.1	30010216	.	G	A	.	.	MAF_USDA=1.639
NC_035096.1	30010228	.	G	A	.	.	MAF_INRAE=31.667;MAF_USDA=31.25
NC_035096.1	30010268	.	C	T	.	.	MAF_INRAE=10.127;MAF_USDA=11.176
NC_035096.1	30010309	.	G	A	.	.	MAF_INRAE=32.278;MAF_USDA=31.25
NC_035096.1	30010317	.	A	T	.	.	MAF_INRAE=5.0;MAF_USDA=4.706
NC_035096.1	30010334	.	T	G	.	.	MAF_INRAE=27.215;MAF_USDA=33.929
NC_035096.1	30010339	.	T	C	.	.	MAF_INRAE=2.5;MAF_USDA=38.69
NC_035096.1	30010346	.	G	T	.	.	MAF_INRAE=10.759;MAF_USDA=10.714
NC_035096.1	30010410	.	T	G	.	.	MAF_USDA=4.098
NC_035096.1	30010416	.	C	T	.	.	MAF_INRAE=29.167;MAF_USDA=41.667
NC_035096.1	30010438	.	A	G	.	.	MAF_USDA=2.083
NC_035096.1	30010465	.	T	A	.	.	MAF_USDA=6.557
NC_035096.1	30010466	.	G	T	.	.	MAF_INRAE=41.667;MAF_USDA=22.917
NC_035096.1	30010515	.	T	C	.	.	MAF_USDA=8.197
NC_035096.1	30010526	.	A	C	.	.	MAF_INRAE=10.127;MAF_USDA=10.0
NC_035096.1	30010590	.	C	T	.	.	MAF_INRAE=5.263
NC_035096.1	30010610	.	A	C	.	.	MAF_USDA=30.952
NC_035096.1	30010611	.	A	G	.	.	MAF_USDA=6.667
NC_035096.1	30010633	.	A	G	.	.	MAF_USDA=8.333
NC_035096.1	30010639	.	G	T	.	.	MAF_INRAE=2.632
NC_035096.1	30010644	.	T	C	.	.	MAF_USDA=8.333
NC_035096.1	30010688	.	T	G	.	.	MAF_USDA=41.667
NC_035096.1	30010732	.	C	T	.	.	MAF_INRAE=2.632
NC_035096.1	30011596	.	C	A	.	.	MAF_INRAE=21.053;MAF_USDA=31.176
NC_035096.1	30011610	.	A	C	.	.	MAF_INRAE=21.053;MAF_USDA=32.353
NC_035096.1	30011664	.	C	A	.	.	MAF_INRAE=22.785;MAF_USDA=35.294
NC_035096.1	30011848	.	C	T	.	.	MAF_INRAE=3.797;MAF_USDA=5.882
NC_035096.1	30011917	.	C	T	.	.	MAF_USDA=4.706
NC_035096.1	30011918	.	G	A	.	.	MAF_INRAE=6.329;MAF_USDA=7.059
NC_035096.1	30011965	.	G	C	.	.	MAF_USDA=2.459
NC_035096.1	30012034	.	C	T	.	.	MAF_INRAE=5.0;MAF_USDA=5.294
NC_035096.1	30012089	.	T	C	.	.	MAF_INRAE=27.848;MAF_USDA=34.118
NC_035096.1	30012131	.	A	T	.	.	MAF_INRAE=5.696;MAF_USDA=7.059
NC_035096.1	30012179	.	G	T	.	.	MAF_INRAE=15.789;MAF_USDA=6.25
NC_035096.1	30012187	.	C	A	.	.	MAF_INRAE=27.848;MAF_USDA=33.529
NC_035096.1	30012197	.	C	A	.	.	MAF_INRAE=27.848;MAF_USDA=33.529
NC_035096.1	30012202	.	G	A	.	.	MAF_INRAE=27.848;MAF_USDA=34.118
NC_035096.1	30012220	.	T	C	.	.	MAF_INRAE=11.392;MAF_USDA=21.765
NC_035096.1	30012246	.	A	G	.	.	MAF_INRAE=28.481;MAF_USDA=32.941
NC_035096.1	30012281	.	G	C	.	.	MAF_USDA=21.311
NC_035096.1	30012297	.	A	C	.	.	MAF_USDA=23.77
NC_035096.1	30012307	.	T	G	.	.	MAF_INRAE=28.333
NC_035096.1	30012370	.	A	T	.	.	MAF_INRAE=37.5
NC_035096.1	30012377	.	A	G	.	.	MAF_INRAE=6.329;MAF_USDA=6.471
NC_035096.1	30012413	.	G	T	.	.	MAF_USDA=25.41
NC_035096.1	30012424	.	T	C	.	.	MAF_USDA=27.049
NC_035096.1	30012452	.	T	A	.	.	MAF_USDA=23.77
NC_035096.1	30012457	.	T	C	.	.	MAF_INRAE=26.582;MAF_USDA=45.882
NC_035096.1	30012507	.	A	G	.	.	MAF_USDA=37.5
NC_035096.1	30012526	.	C	G	.	.	MAF_USDA=2.459
NC_035096.1	30012654	.	A	G	.	.	MAF_USDA=15.294
NC_035096.1	30012695	.	C	A	.	.	MAF_INRAE=30.38;MAF_USDA=30.588
NC_035096.1	30012704	.	C	T	.	.	MAF_USDA=1.639
NC_035096.1	30012708	.	C	G	.	.	MAF_INRAE=28.481;MAF_USDA=32.353
NC_035096.1	30012826	.	G	A	.	.	MAF_INRAE=24.684;MAF_USDA=35.294
NC_035096.1	30012836	.	G	A	.	.	MAF_USDA=8.824
NC_035096.1	30012923	.	T	C	.	.	MAF_INRAE=17.089;MAF_USDA=9.412
NC_035096.1	30012925	.	C	T	.	.	MAF_INRAE=29.747;MAF_USDA=32.353
NC_035096.1	30012940	.	A	G	.	.	MAF_USDA=1.639
NC_035096.1	30012976	.	C	T	.	.	MAF_INRAE=30.38;MAF_USDA=47.647
NC_035096.1	30013013	.	T	A	.	.	MAF_INRAE=35.443;MAF_USDA=21.765
NC_035096.1	30013051	.	A	G	.	.	MAF_INRAE=35.443;MAF_USDA=24.118
NC_035096.1	30013142	.	C	T	.	.	MAF_INRAE=30.38;MAF_USDA=41.765
NC_035096.1	30013147	.	A	G	.	.	MAF_INRAE=10.127;MAF_USDA=8.824
NC_035096.1	30013148	.	G	T	.	.	MAF_USDA=28.824
NC_035096.1	30013180	.	T	G	.	.	MAF_USDA=28.235
NC_035096.1	30013187	.	T	C	.	.	MAF_USDA=1.639
NC_035096.1	30013191	.	A	T	.	.	MAF_INRAE=3.797;MAF_USDA=5.294
NC_035096.1	30013232	.	G	C	.	.	MAF_USDA=1.176
NC_035096.1	30013247	.	G	A	.	.	MAF_INRAE=30.38;MAF_USDA=42.941
NC_035096.1	30013372	.	T	C	.	.	MAF_USDA=4.918
NC_035096.1	30013380	.	C	T	.	.	MAF_INRAE=10.127;MAF_USDA=8.824
NC_035096.1	30013457	.	C	A	.	.	MAF_INRAE=22.785;MAF_USDA=26.471
NC_035096.1	30013503	.	A	G	.	.	MAF_USDA=3.279
NC_035096.1	30013512	.	C	T	.	.	MAF_USDA=8.824
NC_035096.1	30013523	.	A	G	.	.	MAF_USDA=3.279
NC_035096.1	30013539	.	G	C	.	.	MAF_USDA=30.588
NC_035096.1	30013544	.	T	A	.	.	MAF_INRAE=22.785;MAF_USDA=41.765
NC_035096.1	30013557	.	T	C	.	.	MAF_INRAE=35.443;MAF_USDA=24.706
NC_035096.1	30013621	.	A	T	.	.	MAF_USDA=2.459
NC_035096.1	30013638	.	C	A	.	.	MAF_USDA=9.412
NC_035096.1	30013654	.	C	T	.	.	MAF_INRAE=18.987;MAF_USDA=23.529
NC_035096.1	30013712	.	T	A	.	.	MAF_INRAE=21.053;MAF_USDA=21.765
NC_035096.1	30013726	.	A	T	.	.	MAF_INRAE=5.0;MAF_USDA=34.118
NC_035096.1	30013748	.	T	C	.	.	MAF_INRAE=21.053;MAF_USDA=21.176
NC_035096.1	30013753	.	T	C	.	.	MAF_INRAE=21.053;MAF_USDA=8.824
NC_035096.1	30013769	.	C	T	.	.	MAF_INRAE=21.053;MAF_USDA=9.412
NC_035096.1	30013795	.	T	G	.	.	MAF_INRAE=21.053;MAF_USDA=22.917
NC_035096.1	30013814	.	A	T	.	.	MAF_USDA=5.738
NC_035096.1	30013823	.	C	G	.	.	MAF_USDA=1.639
NC_035096.1	30013846	.	G	A	.	.	MAF_USDA=17.647
NC_035096.1	30014002	.	C	G	.	.	MAF_USDA=2.5
NC_035096.1	30014006	.	A	T	.	.	MAF_USDA=34.524
NC_035096.1	30014089	.	C	G	.	.	MAF_USDA=1.639
NC_035096.1	30014120	.	T	C	.	.	MAF_INRAE=26.316;MAF_USDA=25.294
NC_035096.1	30014176	.	T	C	.	.	MAF_USDA=37.059
NC_035096.1	30014814	.	T	G	.	.	MAF_USDA=25.0
NC_035096.1	30014816	.	C	T	.	.	MAF_USDA=37.5
NC_035096.1	30014873	.	C	A	.	.	MAF_USDA=2.083
NC_035096.1	30014886	.	G	T	.	.	MAF_USDA=16.667
NC_035096.1	30014971	.	T	C	.	.	MAF_USDA=1.639
NC_035096.1	30014973	.	G	C	.	.	MAF_USDA=1.639
NC_035096.1	30014992	.	A	C	.	.	MAF_USDA=4.918
NC_035096.1	30015038	.	T	A	.	.	MAF_USDA=1.639
NC_035096.1	30015057	.	G	T	.	.	MAF_INRAE=35.443;MAF_USDA=25.595
NC_035096.1	30015133	.	A	G	.	.	MAF_INRAE=18.987;MAF_USDA=23.529
NC_035096.1	30015288	.	G	A	.	.	MAF_INRAE=22.785;MAF_USDA=26.786
NC_035096.1	30015355	.	G	A	.	.	MAF_INRAE=6.667;MAF_USDA=28.235
NC_035096.1	30015360	.	G	A	.	.	MAF_INRAE=18.987;MAF_USDA=22.353
NC_035096.1	30015371	.	A	G	.	.	MAF_INRAE=18.987;MAF_USDA=22.941
NC_035096.1	30015388	.	G	T	.	.	MAF_INRAE=3.797;MAF_USDA=10.417
NC_035096.1	30015389	.	G	A	.	.	MAF_INRAE=18.987;MAF_USDA=22.941
NC_035096.1	30015428	.	A	T	.	.	MAF_USDA=1.765
NC_035096.1	30015452	.	C	T	.	.	MAF_INRAE=5.0;MAF_USDA=35.246
NC_035096.1	30015480	.	C	T	.	.	MAF_INRAE=5.0
NC_035096.1	30015601	.	T	C	.	.	MAF_INRAE=18.987;MAF_USDA=23.529
NC_035096.1	30015719	.	C	G	.	.	MAF_INRAE=7.595;MAF_USDA=14.881
NC_035096.1	30015726	.	G	C	.	.	MAF_INRAE=46.203;MAF_USDA=17.857
NC_035096.1	30015761	.	A	T	.	.	MAF_INRAE=18.987;MAF_USDA=23.81
NC_035096.1	30015773	.	G	A	.	.	MAF_INRAE=5.0;MAF_USDA=12.048
NC_035096.1	30015786	.	C	G	.	.	MAF_USDA=7.143
NC_035096.1	30015794	.	T	C	.	.	MAF_USDA=3.279
NC_035096.1	30015804	.	C	T	.	.	MAF_INRAE=13.924;MAF_USDA=12.5
NC_035096.1	30015874	.	T	A	.	.	MAF_INRAE=5.0;MAF_USDA=10.714
NC_035096.1	30015875	.	A	T	.	.	MAF_INRAE=5.0;MAF_USDA=10.714
NC_035096.1	30015882	.	G	A	.	.	MAF_INRAE=3.797;MAF_USDA=5.357
NC_035096.1	30015919	.	C	A	.	.	MAF_INRAE=46.835;MAF_USDA=17.262
NC_035096.1	30015929	.	G	A	.	.	MAF_USDA=2.174
NC_035096.1	30015962	.	C	T	.	.	MAF_INRAE=26.316
NC_035096.1	30016003	.	C	T	.	.	MAF_USDA=2.459
NC_035096.1	30016038	.	C	T	.	.	MAF_INRAE=30.38;MAF_USDA=34.118
NC_035096.1	30016049	.	C	T	.	.	MAF_USDA=1.639
NC_035096.1	30016101	.	T	C	.	.	MAF_USDA=2.459
NC_035096.1	30016122	.	A	G	.	.	MAF_INRAE=17.722;MAF_USDA=22.353
NC_035096.1	30016136	.	G	T	.	.	MAF_INRAE=3.797;MAF_USDA=10.417
NC_035096.1	30016183	.	T	C	.	.	MAF_INRAE=16.456;MAF_USDA=23.214
NC_035096.1	30016251	.	C	T	.	.	MAF_USDA=4.098
NC_035096.1	30016298	.	T	G	.	.	MAF_USDA=1.667
NC_035096.1	30016313	.	C	T	.	.	MAF_USDA=4.167
NC_035096.1	30016314	.	G	A	.	.	MAF_USDA=43.976
NC_035096.1	30016345	.	T	G	.	.	MAF_USDA=9.639
NC_035096.1	30016356	.	T	C	.	.	MAF_USDA=2.174
NC_035096.1	30016620	.	A	G	.	.	MAF_USDA=5.085
NC_035096.1	30016653	.	T	G	.	.	MAF_USDA=39.286
NC_035096.1	30016666	.	A	C	.	.	MAF_USDA=21.765
NC_035096.1	30016669	.	C	T	.	.	MAF_USDA=2.459
NC_035096.1	30016777	.	T	C	.	.	MAF_USDA=8.824
NC_035096.1	30016831	.	G	A	.	.	MAF_USDA=3.279
NC_035096.1	30016853	.	G	A	.	.	MAF_INRAE=15.789;MAF_USDA=6.25
NC_035096.1	30016916	.	G	A	.	.	MAF_USDA=5.085
NC_035096.1	30016959	.	T	A	.	.	MAF_INRAE=4.167;MAF_USDA=8.333
NC_035096.1	30016970	.	T	A	.	.	MAF_INRAE=4.167;MAF_USDA=2.083
NC_035096.1	30016994	.	C	T	.	.	MAF_USDA=12.5
NC_035096.1	30016997	.	C	T	.	.	MAF_USDA=6.25
NC_035096.1	30017017	.	T	A	.	.	MAF_USDA=27.083
NC_035096.1	30017052	.	C	T	.	.	MAF_USDA=6.25
NC_035096.1	30017102	.	A	T	.	.	MAF_USDA=2.083
NC_035096.1	30017103	.	A	T	.	.	MAF_USDA=2.083
NC_035096.1	30017113	.	C	T	.	.	MAF_USDA=6.25
NC_035096.1	30017133	.	T	A	.	.	MAF_USDA=5.738
NC_035096.1	30017141	.	T	G	.	.	MAF_USDA=9.412
NC_035096.1	30017165	.	C	A	.	.	MAF_INRAE=5.263;MAF_USDA=6.471
NC_035096.1	30017172	.	C	A	.	.	MAF_USDA=9.412
NC_035096.1	30017196	.	G	A	.	.	MAF_USDA=18.235
NC_035096.1	30017207	.	A	G	.	.	MAF_INRAE=10.526;MAF_USDA=24.706
NC_035096.1	30017223	.	G	T	.	.	MAF_INRAE=10.526;MAF_USDA=24.118
NC_035096.1	30017251	.	T	G	.	.	MAF_INRAE=10.526;MAF_USDA=24.706
NC_035096.1	30017293	.	G	A	.	.	MAF_USDA=7.647
NC_035096.1	30017297	.	G	A	.	.	MAF_USDA=9.412
NC_035096.1	30017311	.	G	T	.	.	MAF_INRAE=31.579;MAF_USDA=31.765
NC_035096.1	30017323	.	C	T	.	.	MAF_USDA=1.639
NC_035096.1	30017387	.	G	A	.	.	MAF_INRAE=46.835;MAF_USDA=16.071
NC_035096.1	30017422	.	G	T	.	.	MAF_INRAE=29.114;MAF_USDA=26.471
NC_035096.1	30017440	.	T	C	.	.	MAF_INRAE=10.127;MAF_USDA=8.235
NC_035096.1	30017473	.	G	A	.	.	MAF_USDA=7.059
NC_035096.1	30017475	.	G	A	.	.	MAF_USDA=7.059
NC_035096.1	30017519	.	C	T	.	.	MAF_INRAE=10.127;MAF_USDA=8.824
NC_035096.1	30017533	.	T	A	.	.	MAF_USDA=1.639
NC_035096.1	30017586	.	A	T	.	.	MAF_USDA=2.083
NC_035096.1	30017618	.	T	G	.	.	MAF_USDA=1.639
NC_035096.1	30017623	.	T	C	.	.	MAF_INRAE=17.089;MAF_USDA=12.941
NC_035096.1	30017625	.	C	A	.	.	MAF_USDA=3.279
NC_035096.1	30017627	.	A	G	.	.	MAF_INRAE=15.833;MAF_USDA=14.118
NC_035096.1	30017709	.	G	T	.	.	MAF_INRAE=16.456;MAF_USDA=14.118
NC_035096.1	30017713	.	A	G	.	.	MAF_INRAE=15.0;MAF_USDA=14.706
NC_035096.1	30017743	.	G	A	.	.	MAF_INRAE=15.789;MAF_USDA=6.25
NC_035096.1	30017766	.	G	T	.	.	MAF_INRAE=16.456;MAF_USDA=13.529
NC_035096.1	30017768	.	A	C	.	.	MAF_INRAE=15.0;MAF_USDA=13.529
NC_035096.1	30017770	.	G	A	.	.	MAF_USDA=1.639
NC_035096.1	30017811	.	C	T	.	.	MAF_INRAE=5.0;MAF_USDA=5.882
NC_035096.1	30017827	.	G	C	.	.	MAF_INRAE=29.747;MAF_USDA=36.471
NC_035096.1	30017845	.	C	T	.	.	MAF_INRAE=10.127;MAF_USDA=9.412
NC_035096.1	30017849	.	C	T	.	.	MAF_INRAE=15.833;MAF_USDA=14.706
NC_035096.1	30017883	.	A	C	.	.	MAF_USDA=3.279
NC_035096.1	30017917	.	T	G	.	.	MAF_USDA=16.471
NC_035096.1	30017937	.	A	C	.	.	MAF_INRAE=10.127;MAF_USDA=8.824
NC_035096.1	30017939	.	A	C	.	.	MAF_INRAE=5.0;MAF_USDA=10.656
NC_035096.1	30017959	.	G	A	.	.	MAF_INRAE=10.127;MAF_USDA=10.0
NC_035096.1	30018102	.	A	G	.	.	MAF_INRAE=5.0;MAF_USDA=6.471
NC_035096.1	30018115	.	G	A	.	.	MAF_INRAE=17.089;MAF_USDA=14.118
NC_035096.1	30018241	.	A	C	.	.	MAF_INRAE=10.759;MAF_USDA=6.471
NC_035096.1	30018355	.	G	T	.	.	MAF_INRAE=10.127;MAF_USDA=8.824
NC_035096.1	30018361	.	T	A	.	.	MAF_USDA=2.941
NC_035096.1	30018420	.	C	A	.	.	MAF_INRAE=3.797;MAF_USDA=10.417
NC_035096.1	30018421	.	C	G	.	.	MAF_INRAE=3.333;MAF_USDA=10.417
NC_035096.1	30018486	.	C	A	.	.	MAF_USDA=1.639
NC_035096.1	30018514	.	C	T	.	.	MAF_INRAE=5.0;MAF_USDA=7.647
NC_035096.1	30018515	.	G	A	.	.	MAF_USDA=33.333
NC_035096.1	30018545	.	C	T	.	.	MAF_USDA=1.639
NC_035096.1	30018588	.	A	C	.	.	MAF_USDA=2.459
NC_035096.1	30018657	.	G	A	.	.	MAF_INRAE=5.0;MAF_USDA=6.471
NC_035096.1	30018718	.	C	T	.	.	MAF_INRAE=10.759;MAF_USDA=6.471
NC_035096.1	30018759	.	C	T	.	.	MAF_USDA=8.824
NC_035096.1	30018868	.	C	T	.	.	MAF_USDA=1.639
NC_035096.1	30018870	.	T	A	.	.	MAF_INRAE=8.228;MAF_USDA=9.412
NC_035096.1	30018877	.	C	T	.	.	MAF_INRAE=8.333;MAF_USDA=6.557
NC_035096.1	30018956	.	T	C	.	.	MAF_INRAE=5.0
NC_035096.1	30019048	.	T	C	.	.	MAF_INRAE=5.0;MAF_USDA=7.059
NC_035096.1	30019331	.	C	A	.	.	MAF_INRAE=5.0;MAF_USDA=5.882
NC_035096.1	30019332	.	G	A	.	.	MAF_INRAE=47.468;MAF_USDA=14.706
NC_035096.1	30019343	.	A	G	.	.	MAF_INRAE=5.0;MAF_USDA=5.882
NC_035096.1	30019345	.	T	A	.	.	MAF_INRAE=5.0;MAF_USDA=5.952
NC_035096.1	30019349	.	A	G	.	.	MAF_USDA=9.412
NC_035096.1	30019353	.	A	G	.	.	MAF_USDA=4.918
NC_035096.1	30019368	.	G	T	.	.	MAF_INRAE=31.579;MAF_USDA=21.176
NC_035096.1	30019420	.	C	A	.	.	MAF_INRAE=36.842;MAF_USDA=15.294
NC_035096.1	30019520	.	C	T	.	.	MAF_INRAE=5.0;MAF_USDA=5.294
NC_035096.1	30019525	.	T	A	.	.	MAF_INRAE=5.0;MAF_USDA=5.294
NC_035096.1	30019581	.	A	G	.	.	MAF_INRAE=14.167
NC_035096.1	30019589	.	A	G	.	.	MAF_INRAE=17.5
NC_035096.1	30019619	.	T	C	.	.	MAF_INRAE=24.167
NC_035096.1	30019622	.	G	C	.	.	MAF_INRAE=23.333
NC_035096.1	30019626	.	A	T	.	.	MAF_INRAE=23.333
NC_035096.1	30019628	.	T	C	.	.	MAF_INRAE=23.333
NC_035096.1	30019646	.	G	C	.	.	MAF_INRAE=3.333
NC_035096.1	30019650	.	A	G	.	.	MAF_INRAE=5.0
NC_035096.1	30019700	.	A	C	.	.	MAF_INRAE=25.833;MAF_USDA=39.412
NC_035096.1	30019782	.	G	A	.	.	MAF_INRAE=10.127;MAF_USDA=8.824
NC_035096.1	30019838	.	C	T	.	.	MAF_INRAE=9.167
NC_035096.1	30019849	.	C	T	.	.	MAF_INRAE=3.797
NC_035096.1	30019886	.	G	A	.	.	MAF_INRAE=5.0;MAF_USDA=1.639
NC_035096.1	30019907	.	C	A	.	.	MAF_INRAE=9.167;MAF_USDA=4.098
NC_035096.1	30019954	.	G	A	.	.	MAF_INRAE=15.789
NC_035096.1	30019980	.	C	A	.	.	MAF_INRAE=3.797
NC_035096.1	30020116	.	C	A	.	.	MAF_USDA=4.098
NC_035096.1	30020221	.	A	T	.	.	MAF_USDA=2.459
NC_035096.1	30020242	.	T	A	.	.	MAF_USDA=7.647
NC_035096.1	30020286	.	A	G	.	.	MAF_INRAE=5.0;MAF_USDA=6.471
NC_035096.1	30020344	.	C	A	.	.	MAF_USDA=2.459
NC_035096.1	30020383	.	A	T	.	.	MAF_USDA=1.639
NC_035096.1	30020394	.	C	T	.	.	MAF_INRAE=14.557;MAF_USDA=8.235
NC_035096.1	30020404	.	C	T	.	.	MAF_INRAE=1.667;MAF_USDA=8.235
NC_035096.1	30020426	.	T	A	.	.	MAF_INRAE=25.949;MAF_USDA=25.294
NC_035096.1	30020427	.	A	T	.	.	MAF_INRAE=24.167;MAF_USDA=25.294
NC_035096.1	30020438	.	T	C	.	.	MAF_INRAE=5.0;MAF_USDA=6.471
NC_035096.1	30020552	.	C	G	.	.	MAF_USDA=9.412
NC_035096.1	30020571	.	T	C	.	.	MAF_INRAE=10.526;MAF_USDA=10.0
NC_035096.1	30020581	.	A	T	.	.	MAF_INRAE=5.263;MAF_USDA=10.417
NC_035096.1	30020589	.	A	T	.	.	MAF_INRAE=5.263;MAF_USDA=10.417
NC_035096.1	30020614	.	T	C	.	.	MAF_INRAE=10.526;MAF_USDA=10.0
NC_035096.1	30020620	.	C	T	.	.	MAF_INRAE=10.526;MAF_USDA=11.176
NC_035096.1	30020687	.	G	A	.	.	MAF_INRAE=2.5;MAF_USDA=4.167
NC_035096.1	30020696	.	T	C	.	.	MAF_USDA=4.098
NC_035096.1	30020783	.	C	T	.	.	MAF_INRAE=5.0;MAF_USDA=10.0
NC_035096.1	30020807	.	C	A	.	.	MAF_INRAE=32.911;MAF_USDA=7.377
NC_035096.1	30022462	.	A	T	.	.	MAF_USDA=10.417
NC_035096.1	30022480	.	G	C	.	.	MAF_USDA=8.235
NC_035096.1	30022548	.	T	C	.	.	MAF_INRAE=3.333;MAF_USDA=1.639
NC_035096.1	30022613	.	T	A	.	.	MAF_INRAE=15.789;MAF_USDA=44.706
NC_035096.1	30022646	.	C	A	.	.	MAF_INRAE=7.595;MAF_USDA=7.647
NC_035096.1	30022781	.	T	C	.	.	MAF_USDA=3.279
NC_035096.1	30022793	.	C	A	.	.	MAF_INRAE=5.0;MAF_USDA=9.836
NC_035096.1	30022800	.	G	T	.	.	MAF_INRAE=5.0;MAF_USDA=10.0
NC_035096.1	30022807	.	T	G	.	.	MAF_USDA=1.667
NC_035096.1	30022870	.	A	T	.	.	MAF_INRAE=5.0;MAF_USDA=12.295
NC_035096.1	30022875	.	C	A	.	.	MAF_USDA=1.639
NC_035096.1	30022878	.	C	T	.	.	MAF_INRAE=5.0;MAF_USDA=12.295
NC_035096.1	30022906	.	GTTT	GTTC	.	.	MAF_USDA=41.667
NC_035096.1	30022932	.	T	A	.	.	MAF_INRAE=22.5
NC_035096.1	30023005	.	C	A	.	.	MAF_INRAE=5.696;MAF_USDA=21.765
NC_035096.1	30023033	.	C	A	.	.	MAF_INRAE=5.696;MAF_USDA=19.412
NC_035096.1	30023065	.	T	C	.	.	MAF_INRAE=14.557;MAF_USDA=25.294
NC_035096.1	30023126	.	G	C	.	.	MAF_INRAE=3.797;MAF_USDA=10.417
NC_035096.1	30023143	.	T	G	.	.	MAF_USDA=3.529
NC_035096.1	30023165	.	A	C	.	.	MAF_INRAE=14.557;MAF_USDA=21.765
NC_035096.1	30023195	.	C	T	.	.	MAF_INRAE=46.203;MAF_USDA=14.706
NC_035096.1	30023196	.	A	C	.	.	MAF_INRAE=49.167;MAF_USDA=14.706
NC_035096.1	30023306	.	A	T	.	.	MAF_INRAE=3.333;MAF_USDA=1.667
NC_035096.1	30023368	.	C	T	.	.	MAF_INRAE=2.5;MAF_USDA=5.738
NC_035096.1	30023369	.	G	A	.	.	MAF_USDA=1.639
NC_035096.1	30023429	.	G	A	.	.	MAF_USDA=7.059
NC_035096.1	30023487	.	G	T	.	.	MAF_INRAE=13.924;MAF_USDA=11.176
NC_035096.1	30023718	.	C	T	.	.	MAF_INRAE=3.797;MAF_USDA=5.294
NC_035096.1	30023773	.	G	A	.	.	MAF_INRAE=21.053;MAF_USDA=8.824
NC_035096.1	30023813	.	C	G	.	.	MAF_INRAE=3.797;MAF_USDA=5.294
NC_035096.1	30023843	.	T	G	.	.	MAF_INRAE=5.0;MAF_USDA=18.824
NC_035096.1	30023948	.	T	A	.	.	MAF_INRAE=24.684;MAF_USDA=17.647
NC_035096.1	30023951	.	C	T	.	.	MAF_INRAE=3.333;MAF_USDA=5.882
NC_035096.1	30023955	.	A	T	.	.	MAF_INRAE=20.886;MAF_USDA=11.765
NC_035096.1	30023956	.	C	A	.	.	MAF_USDA=2.083
NC_035096.1	30023959	.	T	C	.	.	MAF_INRAE=22.5;MAF_USDA=15.294
NC_035096.1	30024001	.	T	A	.	.	MAF_USDA=6.522
NC_035096.1	30024040	.	T	A	.	.	MAF_USDA=4.819
NC_035096.1	30024057	.	C	G	.	.	MAF_USDA=3.049
NC_035096.1	30024075	.	C	T	.	.	MAF_USDA=4.217
NC_035096.1	30024218	.	C	T	.	.	MAF_INRAE=24.051;MAF_USDA=17.059
NC_035096.1	30024229	.	A	G	.	.	MAF_USDA=4.118
NC_035096.1	30024276	.	A	G	.	.	MAF_INRAE=19.62;MAF_USDA=12.353
NC_035096.1	30024291	.	C	T	.	.	MAF_INRAE=18.987;MAF_USDA=11.765
NC_035096.1	30024396	.	C	T	.	.	MAF_USDA=1.639
NC_035096.1	30024414	.	T	C	.	.	MAF_INRAE=23.418;MAF_USDA=19.412
NC_035096.1	30024480	.	A	T	.	.	MAF_USDA=1.639
NC_035096.1	30024599	.	A	C	.	.	MAF_INRAE=24.051;MAF_USDA=17.647
NC_035096.1	30024620	.	G	A	.	.	MAF_INRAE=24.051;MAF_USDA=18.235
NC_035096.1	30024814	.	T	G	.	.	MAF_USDA=4.098
NC_035096.1	30024891	.	T	C	.	.	MAF_INRAE=24.684;MAF_USDA=21.176
NC_035096.1	30024916	.	G	C	.	.	MAF_INRAE=24.684;MAF_USDA=24.706
NC_035096.1	30024931	.	A	T	.	.	MAF_INRAE=20.886;MAF_USDA=12.353
NC_035096.1	30025010	.	C	T	.	.	MAF_INRAE=3.797;MAF_USDA=5.294
NC_035096.1	30025036	.	C	T	.	.	MAF_USDA=4.706
NC_035096.1	30025064	.	G	T	.	.	MAF_INRAE=20.253
NC_035096.1	30025071	.	G	T	.	.	MAF_INRAE=3.333
NC_035096.1	30025106	.	T	C	.	.	MAF_INRAE=9.167;MAF_USDA=2.459
NC_035096.1	30025122	.	G	A	.	.	MAF_INRAE=41.667
NC_035096.1	30025157	.	A	G	.	.	MAF_INRAE=2.5
NC_035096.1	30025213	.	C	T	.	.	MAF_USDA=1.667
NC_035096.1	30025281	.	C	A	.	.	MAF_USDA=3.279
NC_035096.1	30025403	.	A	T	.	.	MAF_INRAE=3.797;MAF_USDA=10.417
NC_035096.1	30025447	.	G	A	.	.	MAF_USDA=2.083
NC_035096.1	30025461	.	C	T	.	.	MAF_INRAE=20.886;MAF_USDA=11.765
NC_035096.1	30025469	.	C	T	.	.	MAF_INRAE=1.667
NC_035096.1	30025471	.	T	A	.	.	MAF_INRAE=1.667
NC_035096.1	30025490	.	A	T	.	.	MAF_USDA=3.279
NC_035096.1	30025610	.	C	T	.	.	MAF_USDA=5.294
NC_035096.1	30025641	.	G	A	.	.	MAF_INRAE=20.886;MAF_USDA=12.353
NC_035096.1	30025740	.	T	G	.	.	MAF_USDA=6.471
NC_035096.1	30025748	.	T	C	.	.	MAF_INRAE=20.886;MAF_USDA=12.353
NC_035096.1	30025780	.	G	C	.	.	MAF_USDA=1.639
NC_035096.1	30025841	.	C	A	.	.	MAF_USDA=1.639
NC_035096.1	30025853	.	C	T	.	.	MAF_INRAE=22.5;MAF_USDA=41.176
NC_035096.1	30025886	.	T	G	.	.	MAF_USDA=4.918
NC_035096.1	30025896	.	C	G	.	.	MAF_USDA=1.639
NC_035096.1	30025906	.	C	G	.	.	MAF_INRAE=13.924;MAF_USDA=8.824
NC_035096.1	30025921	.	C	T	.	.	MAF_INRAE=5.0;MAF_USDA=5.294
NC_035096.1	30025983	.	A	C	.	.	MAF_INRAE=24.051;MAF_USDA=21.765
NC_035096.1	30025984	.	C	T	.	.	MAF_INRAE=3.333;MAF_USDA=5.294
NC_035096.1	30026038	.	G	T	.	.	MAF_USDA=1.639
NC_035096.1	30026050	.	T	G	.	.	MAF_INRAE=19.62;MAF_USDA=2.941
NC_035096.1	30026120	.	T	A	.	.	MAF_INRAE=43.671;MAF_USDA=25.882
NC_035096.1	30026142	.	G	T	.	.	MAF_INRAE=14.557;MAF_USDA=8.235
NC_035096.1	30026221	.	C	A	.	.	MAF_USDA=1.639
NC_035096.1	30026320	.	G	T	.	.	MAF_INRAE=8.333;MAF_USDA=4.098
NC_035096.1	30026433	.	C	A	.	.	MAF_INRAE=24.684;MAF_USDA=16.471
NC_035096.1	30026478	.	A	G	.	.	MAF_INRAE=5.0
NC_035096.1	30026483	.	G	A	.	.	MAF_USDA=2.459
NC_035096.1	30026571	.	G	T	.	.	MAF_INRAE=22.152;MAF_USDA=25.882
NC_035096.1	30026701	.	C	A	.	.	MAF_USDA=25.0
NC_035096.1	30026727	.	G	A	.	.	MAF_USDA=1.639
NC_035096.1	30027031	.	C	A	.	.	MAF_INRAE=41.139;MAF_USDA=24.118
NC_035096.1	30027054	.	A	G	.	.	MAF_USDA=4.918
NC_035096.1	30027236	.	T	C	.	.	MAF_USDA=31.765
NC_035096.1	30027250	.	T	C	.	.	MAF_USDA=17.647
NC_035096.1	30027259	.	G	A	.	.	MAF_USDA=25.882
NC_035096.1	30027280	.	G	T	.	.	MAF_USDA=47.647
NC_035096.1	30027593	.	G	C	.	.	MAF_USDA=2.459
NC_035096.1	30029953	.	C	A	.	.	MAF_USDA=39.583
NC_035096.1	30030104	.	C	T	.	.	MAF_INRAE=8.333;MAF_USDA=3.279
NC_035096.1	30030113	.	C	T	.	.	MAF_INRAE=44.304;MAF_USDA=16.471
NC_035096.1	30030130	.	A	C	.	.	MAF_INRAE=5.0
NC_035096.1	30030271	.	G	T	.	.	MAF_INRAE=9.167;MAF_USDA=4.098
NC_035096.1	30030304	.	A	C	.	.	MAF_INRAE=39.241;MAF_USDA=27.059
NC_035096.1	30030327	.	C	A	.	.	MAF_USDA=13.529
NC_035096.1	30030344	.	C	A	.	.	MAF_INRAE=5.0
NC_035096.1	30030420	.	A	G	.	.	MAF_USDA=49.18
NC_035096.1	30030439	.	C	T	.	.	MAF_USDA=1.176
NC_035096.1	30030522	.	C	T	.	.	MAF_USDA=2.459
NC_035096.1	30030535	.	A	G	.	.	MAF_INRAE=32.911;MAF_USDA=42.941
NC_035096.1	30030537	.	G	A	.	.	MAF_INRAE=41.667;MAF_USDA=25.882
NC_035096.1	30030608	.	C	T	.	.	MAF_INRAE=39.241;MAF_USDA=26.471
NC_035096.1	30030614	.	G	A	.	.	MAF_INRAE=39.241;MAF_USDA=25.882
NC_035096.1	30030721	.	C	T	.	.	MAF_INRAE=3.797;MAF_USDA=10.417
NC_035096.1	30030751	.	G	A	.	.	MAF_INRAE=4.167;MAF_USDA=1.724
NC_035096.1	30030768	.	T	G	.	.	MAF_USDA=5.172
NC_035096.1	30030772	.	C	A	.	.	MAF_INRAE=10.0;MAF_USDA=4.31
NC_035096.1	30030847	.	A	G	.	.	MAF_INRAE=2.5;MAF_USDA=4.167
NC_035096.1	30030866	.	A	C	.	.	MAF_INRAE=9.167;MAF_USDA=5.172
NC_035096.1	30030900	.	G	T	.	.	MAF_USDA=2.083
NC_035096.1	30030941	.	T	G	.	.	MAF_INRAE=46.835;MAF_USDA=15.244
NC_035096.1	30030956	.	C	T	.	.	MAF_INRAE=20.886;MAF_USDA=16.463
NC_035096.1	30031027	.	T	C	.	.	MAF_INRAE=4.167
NC_035096.1	30031062	.	C	T	.	.	MAF_INRAE=4.167;MAF_USDA=4.167
NC_035096.1	30031077	.	T	C	.	.	MAF_INRAE=32.911;MAF_USDA=29.167
NC_035096.1	30031150	.	C	G	.	.	MAF_INRAE=31.579;MAF_USDA=27.059
NC_035096.1	30031163	.	G	A	.	.	MAF_INRAE=36.842;MAF_USDA=14.118
NC_035096.1	30031187	.	T	G	.	.	MAF_USDA=3.279
NC_035096.1	30031190	.	C	A	.	.	MAF_USDA=3.333
NC_035096.1	30031199	.	G	A	.	.	MAF_USDA=12.5
NC_035096.1	30031266	.	C	T	.	.	MAF_USDA=2.5
NC_035096.1	30034928	.	A	C	.	.	MAF_USDA=8.333
NC_035096.1	30034941	.	A	T	.	.	MAF_USDA=27.083
NC_035096.1	30035006	.	C	T	.	.	MAF_USDA=25.0
NC_035096.1	30035032	.	C	T	.	.	MAF_USDA=2.083
NC_035096.1	30035133	.	G	T	.	.	MAF_INRAE=5.263
NC_035096.1	30035246	.	T	C	.	.	MAF_INRAE=15.789;MAF_USDA=6.25
NC_035096.1	30035320	.	C	G	.	.	MAF_INRAE=39.241;MAF_USDA=16.471
NC_035096.1	30035363	.	C	T	.	.	MAF_INRAE=19.62;MAF_USDA=31.176
NC_035096.1	30035413	.	C	A	.	.	MAF_USDA=1.639
NC_035096.1	30035414	.	G	A	.	.	MAF_INRAE=20.886;MAF_USDA=31.176
NC_035096.1	30035422	.	G	T	.	.	MAF_USDA=1.639
NC_035096.1	30035574	.	T	A	.	.	MAF_INRAE=22.785;MAF_USDA=32.353
NC_035096.1	30035581	.	C	T	.	.	MAF_USDA=3.279
NC_035096.1	30035585	.	T	C	.	.	MAF_INRAE=5.0;MAF_USDA=12.295
NC_035096.1	30035595	.	T	A	.	.	MAF_INRAE=5.0;MAF_USDA=12.295
NC_035096.1	30035705	.	C	G	.	.	MAF_USDA=2.459
NC_035096.1	30035832	.	A	G	.	.	MAF_INRAE=5.263;MAF_USDA=32.738
NC_035096.1	30035899	.	A	T	.	.	MAF_USDA=12.353
NC_035096.1	30035904	.	C	T	.	.	MAF_USDA=18.033
NC_035096.1	30035970	.	A	G	.	.	MAF_USDA=35.417
NC_035096.1	30035971	.	G	A	.	.	MAF_USDA=35.417
NC_035096.1	30035975	.	G	A	.	.	MAF_USDA=35.417
NC_035096.1	30036001	.	T	C	.	.	MAF_USDA=8.333
NC_035096.1	30036002	.	G	A	.	.	MAF_INRAE=4.167
NC_035096.1	30036027	.	C	T	.	.	MAF_INRAE=19.167;MAF_USDA=27.083
NC_035096.1	30036047	.	C	A	.	.	MAF_INRAE=3.333;MAF_USDA=8.333
NC_035096.1	30037067	.	A	G	.	.	MAF_USDA=9.091
NC_035096.1	30037113	.	T	C	.	.	MAF_USDA=8.696
NC_035096.1	30037126	.	C	T	.	.	MAF_USDA=8.696
NC_035096.1	30037132	.	C	T	.	.	MAF_USDA=8.333
NC_035096.1	30037186	.	G	C	.	.	MAF_USDA=6.557
NC_035096.1	30037197	.	A	G	.	.	MAF_USDA=6.557
NC_035096.1	30037203	.	A	C	.	.	MAF_USDA=18.033
NC_035096.1	30037224	.	G	T	.	.	MAF_USDA=9.836
NC_035096.1	30037226	.	T	A	.	.	MAF_USDA=11.475
NC_035096.1	30037251	.	A	G	.	.	MAF_USDA=45.652
NC_035096.1	30037257	.	A	G	.	.	MAF_USDA=10.656
NC_035096.1	30037347	.	T	A	.	.	MAF_USDA=1.639
NC_035096.1	30037350	.	A	G	.	.	MAF_INRAE=9.167;MAF_USDA=10.656
NC_035096.1	30037528	.	G	T	.	.	MAF_INRAE=15.789;MAF_USDA=6.25
NC_035096.1	30037576	.	C	A	.	.	MAF_USDA=3.279
NC_035096.1	30037604	.	T	C	.	.	MAF_INRAE=5.063;MAF_USDA=14.706
NC_035096.1	30037626	.	G	A	.	.	MAF_INRAE=17.089;MAF_USDA=13.529
NC_035096.1	30037656	.	G	T	.	.	MAF_INRAE=32.911;MAF_USDA=10.588
NC_035096.1	30037670	.	G	T	.	.	MAF_INRAE=20.253;MAF_USDA=8.333
NC_035096.1	30037674	.	A	G	.	.	MAF_INRAE=23.333;MAF_USDA=8.333
NC_035096.1	30037675	.	T	A	.	.	MAF_INRAE=23.333;MAF_USDA=8.333
NC_035096.1	30037693	.	A	G	.	.	MAF_USDA=3.279
NC_035096.1	30037730	.	A	T	.	.	MAF_USDA=3.279
NC_035096.1	30037807	.	T	A	.	.	MAF_INRAE=34.81;MAF_USDA=33.529
NC_035096.1	30037829	.	A	C	.	.	MAF_INRAE=4.167;MAF_USDA=8.333
NC_035096.1	30037831	.	T	G	.	.	MAF_INRAE=4.167;MAF_USDA=8.333
NC_035096.1	30037853	.	G	A	.	.	MAF_INRAE=34.81;MAF_USDA=33.929
NC_035096.1	30037863	.	C	A	.	.	MAF_INRAE=39.873;MAF_USDA=38.69
NC_035096.1	30037870	.	G	C	.	.	MAF_INRAE=34.81;MAF_USDA=32.941
NC_035096.1	30038034	.	G	A	.	.	MAF_INRAE=16.456;MAF_USDA=12.941
NC_035096.1	30038151	.	G	A	.	.	MAF_USDA=1.639
NC_035096.1	30038243	.	T	C	.	.	MAF_INRAE=26.316;MAF_USDA=25.0
NC_035096.1	30039866	.	T	C	.	.	MAF_INRAE=29.114;MAF_USDA=41.765
NC_035096.1	30039867	.	G	A	.	.	MAF_USDA=8.824
NC_035096.1	30040051	.	G	A	.	.	MAF_INRAE=32.278
NC_035096.1	30040131	.	C	A	.	.	MAF_USDA=4.098
NC_035096.1	30040160	.	G	T	.	.	MAF_INRAE=5.0;MAF_USDA=15.294
NC_035096.1	30040327	.	G	C	.	.	MAF_INRAE=15.19;MAF_USDA=14.706
NC_035096.1	30040389	.	T	A	.	.	MAF_USDA=15.294
NC_035096.1	30040401	.	A	G	.	.	MAF_USDA=2.353
NC_035096.1	30040535	.	G	A	.	.	MAF_USDA=8.696
NC_035096.1	30040572	.	A	T	.	.	MAF_USDA=8.333
NC_035096.1	30042266	.	C	T	.	.	MAF_USDA=1.667
NC_035096.1	30042527	.	A	T	.	.	MAF_INRAE=36.842;MAF_USDA=27.059
NC_035096.1	30042535	.	G	A	.	.	MAF_USDA=1.639
NC_035096.1	30042604	.	T	G	.	.	MAF_USDA=4.819
NC_035096.1	30042692	.	G	A	.	.	MAF_USDA=6.024
NC_035096.1	30042707	.	C	T	.	.	MAF_USDA=6.627
NC_035096.1	30042729	.	C	T	.	.	MAF_INRAE=17.722;MAF_USDA=28.313
NC_035096.1	30042782	.	G	A	.	.	MAF_INRAE=15.789;MAF_USDA=6.25
NC_035096.1	30042835	.	C	T	.	.	MAF_INRAE=11.392
NC_035096.1	30042862	.	T	C	.	.	MAF_USDA=1.639
NC_035096.1	30042900	.	C	T	.	.	MAF_INRAE=1.667
NC_035096.1	30042902	.	C	G	.	.	MAF_INRAE=1.667
NC_035096.1	30042913	.	A	C	.	.	MAF_INRAE=37.342;MAF_USDA=16.667
NC_035096.1	30043045	.	G	T	.	.	MAF_USDA=22.289
NC_035096.1	30043168	.	T	C	.	.	MAF_USDA=2.083
NC_035096.1	30043173	.	C	A	.	.	MAF_INRAE=31.579;MAF_USDA=25.0
NC_035096.1	30043208	.	A	G	.	.	MAF_USDA=3.279
NC_035096.1	30045444	.	C	A	.	.	MAF_USDA=5.882
NC_035096.1	30045486	.	A	C	.	.	MAF_USDA=18.235
NC_035096.1	30045507	.	T	A	.	.	MAF_USDA=18.824
NC_035096.1	30045523	.	G	T	.	.	MAF_USDA=2.941
NC_035096.1	30045532	.	G	A	.	.	MAF_USDA=18.235
NC_035096.1	30045540	.	A	T	.	.	MAF_USDA=15.294
NC_035096.1	30045552	.	A	G	.	.	MAF_USDA=2.083
NC_035096.1	30045584	.	G	A	.	.	MAF_INRAE=42.105
NC_035096.1	30045600	.	T	C	.	.	MAF_INRAE=12.658;MAF_USDA=35.246
NC_035096.1	30045778	.	A	G	.	.	MAF_USDA=12.941
NC_035096.1	30045804	.	T	C	.	.	MAF_USDA=2.459
NC_035096.1	30045865	.	C	T	.	.	MAF_INRAE=13.291;MAF_USDA=34.118
NC_035096.1	30046044	.	G	A	.	.	MAF_USDA=25.294
NC_035096.1	30046670	.	C	T	.	.	MAF_USDA=33.333
NC_035096.1	30046716	.	G	A	.	.	MAF_USDA=33.333
NC_035096.1	30046745	.	C	T	.	.	MAF_USDA=4.167
NC_035096.1	30046747	.	G	A	.	.	MAF_USDA=37.5
NC_035096.1	30046751	.	G	A	.	.	MAF_USDA=4.167
NC_035096.1	30046934	.	T	G	.	.	MAF_INRAE=21.053;MAF_USDA=34.337
NC_035096.1	30046938	.	C	T	.	.	MAF_USDA=33.735
NC_035096.1	30047048	.	A	T	.	.	MAF_USDA=15.882
NC_035096.1	30047062	.	C	T	.	.	MAF_INRAE=12.658;MAF_USDA=34.706
NC_035096.1	30047346	.	C	T	.	.	MAF_USDA=15.663
NC_035096.1	30047400	.	G	A	.	.	MAF_INRAE=36.076;MAF_USDA=12.651
NC_035096.1	30047490	.	T	C	.	.	MAF_INRAE=10.0;MAF_USDA=37.5
NC_035096.1	30047492	.	C	T	.	.	MAF_INRAE=10.0;MAF_USDA=38.235
NC_035096.1	30047504	.	C	A	.	.	MAF_INRAE=12.658;MAF_USDA=37.5
NC_035096.1	30047624	.	C	T	.	.	MAF_USDA=1.639
NC_035096.1	30047625	.	G	A	.	.	MAF_INRAE=5.0;MAF_USDA=7.059
NC_035096.1	30047639	.	T	A	.	.	MAF_USDA=1.176
NC_035096.1	30047640	.	G	T	.	.	MAF_INRAE=5.0;MAF_USDA=7.059
NC_035096.1	30047649	.	T	C	.	.	MAF_USDA=13.529
NC_035096.1	30047689	.	G	A	.	.	MAF_INRAE=22.152;MAF_USDA=25.294
NC_035096.1	30047699	.	A	G	.	.	MAF_USDA=3.279
NC_035096.1	30047767	.	C	G	.	.	MAF_INRAE=27.848;MAF_USDA=42.941
NC_035096.1	30047863	.	A	G	.	.	MAF_INRAE=2.5;MAF_USDA=4.167
NC_035096.1	30047877	.	A	T	.	.	MAF_USDA=1.639
NC_035096.1	30047889	.	G	A	.	.	MAF_INRAE=37.342;MAF_USDA=14.706
NC_035096.1	30047932	.	A	C	.	.	MAF_INRAE=45.57;MAF_USDA=41.176
NC_035096.1	30047960	.	G	A	.	.	MAF_USDA=25.0
NC_035096.1	30047969	.	A	G	.	.	MAF_INRAE=36.709;MAF_USDA=16.471
NC_035096.1	30048029	.	G	T	.	.	MAF_INRAE=9.167;MAF_USDA=3.279
NC_035096.1	30048333	.	A	C	.	.	MAF_INRAE=16.456;MAF_USDA=13.253
NC_035096.1	30048341	.	G	T	.	.	MAF_INRAE=15.789;MAF_USDA=6.25
NC_035096.1	30048445	.	C	T	.	.	MAF_USDA=1.639
NC_035096.1	30048531	.	C	A	.	.	MAF_INRAE=3.797;MAF_USDA=3.529
NC_035096.1	30048569	.	G	T	.	.	MAF_USDA=1.639
NC_035096.1	30048596	.	T	C	.	.	MAF_USDA=13.529
NC_035096.1	30048675	.	G	T	.	.	MAF_USDA=2.941
NC_035096.1	30048676	.	A	T	.	.	MAF_USDA=2.459
NC_035096.1	30049494	.	A	C	.	.	MAF_USDA=2.083
NC_035096.1	30049519	.	A	C	.	.	MAF_INRAE=50.0;MAF_USDA=34.706
NC_035096.1	30049539	.	A	G	.	.	MAF_INRAE=15.789;MAF_USDA=6.25
NC_035096.1	30049568	.	G	T	.	.	MAF_USDA=3.279
NC_035096.1	30049645	.	T	C	.	.	MAF_INRAE=27.848;MAF_USDA=25.882
NC_035096.1	30049678	.	G	A	.	.	MAF_INRAE=15.789;MAF_USDA=6.25
NC_035096.1	30049689	.	G	C	.	.	MAF_INRAE=36.709;MAF_USDA=13.529
NC_035096.1	30049696	.	G	T	.	.	MAF_USDA=1.639
NC_035096.1	30049783	.	C	T	.	.	MAF_INRAE=15.789;MAF_USDA=2.941
NC_035096.1	30049786	.	G	C	.	.	MAF_USDA=1.639
NC_035096.1	30049806	.	C	T	.	.	MAF_INRAE=16.456;MAF_USDA=31.176
NC_035096.1	30049810	.	C	T	.	.	MAF_USDA=1.765
NC_035096.1	30049915	.	C	T	.	.	MAF_INRAE=3.333;MAF_USDA=3.529
NC_035096.1	30049937	.	G	C	.	.	MAF_USDA=25.0
NC_035096.1	30049986	.	T	G	.	.	MAF_USDA=7.647
NC_035096.1	30050051	.	T	C	.	.	MAF_INRAE=16.456;MAF_USDA=14.706
NC_035096.1	30050063	.	C	T	.	.	MAF_INRAE=40.506;MAF_USDA=9.412
NC_035096.1	30050090	.	G	A	.	.	MAF_INRAE=42.405;MAF_USDA=27.059
NC_035096.1	30050133	.	T	G	.	.	MAF_USDA=2.083
NC_035096.1	30050197	.	A	C	.	.	MAF_USDA=3.279
NC_035096.1	30050235	.	C	A	.	.	MAF_INRAE=24.051;MAF_USDA=20.0
NC_035096.1	30050287	.	A	C	.	.	MAF_INRAE=29.114;MAF_USDA=44.706
NC_035096.1	30050329	.	C	T	.	.	MAF_INRAE=29.114;MAF_USDA=42.353
NC_035096.1	30050408	.	G	A	.	.	MAF_INRAE=10.833;MAF_USDA=4.706
NC_035096.1	30050434	.	A	G	.	.	MAF_INRAE=28.481;MAF_USDA=23.529
NC_035096.1	30050466	.	G	A	.	.	MAF_USDA=2.941
NC_035096.1	30050470	.	T	A	.	.	MAF_INRAE=15.823;MAF_USDA=19.412
NC_035096.1	30050499	.	G	C	.	.	MAF_USDA=10.0
NC_035096.1	30050505	.	T	C	.	.	MAF_INRAE=7.595;MAF_USDA=8.235
NC_035096.1	30050508	.	T	G	.	.	MAF_USDA=3.279
NC_035096.1	30050520	.	A	T	.	.	MAF_USDA=2.459
```
