## Supplemental Data 1 for "Development of a high-density 665 K SNP array for rainbow trout genome-wide genotyping": INRAE_USDA_MAF1.vcf (part 728 of 1714)

```
NC_035096.1	30050557	.	C	T	.	.	MAF_USDA=18.824
NC_035096.1	30050604	.	G	A	.	.	MAF_USDA=8.333
NC_035096.1	30050634	.	C	T	.	.	MAF_INRAE=2.5;MAF_USDA=1.765
NC_035096.1	30050686	.	C	T	.	.	MAF_USDA=1.765
NC_035096.1	30050714	.	T	C	.	.	MAF_INRAE=10.833;MAF_USDA=4.918
NC_035096.1	30050730	.	C	T	.	.	MAF_USDA=2.459
NC_035096.1	30050736	.	C	T	.	.	MAF_INRAE=20.253;MAF_USDA=3.529
NC_035096.1	30050751	.	G	A	.	.	MAF_INRAE=11.667;MAF_USDA=11.765
NC_035096.1	30050860	.	A	G	.	.	MAF_USDA=12.941
NC_035096.1	30050890	.	C	T	.	.	MAF_USDA=1.639
NC_035096.1	30050895	.	T	G	.	.	MAF_USDA=5.294
NC_035096.1	30050912	.	T	C	.	.	MAF_INRAE=11.667;MAF_USDA=8.235
NC_035096.1	30050945	.	A	T	.	.	MAF_USDA=2.941
NC_035096.1	30050973	.	T	C	.	.	MAF_INRAE=15.789;MAF_USDA=6.25
NC_035096.1	30051005	.	C	T	.	.	MAF_INRAE=15.789;MAF_USDA=6.25
NC_035096.1	30051012	.	A	G	.	.	MAF_INRAE=15.789;MAF_USDA=6.25
NC_035096.1	30051015	.	C	T	.	.	MAF_USDA=3.529
NC_035096.1	30051045	.	C	T	.	.	MAF_USDA=5.294
NC_035096.1	30051080	.	C	T	.	.	MAF_USDA=5.294
NC_035096.1	30051170	.	A	G	.	.	MAF_INRAE=11.667;MAF_USDA=8.235
NC_035096.1	30051201	.	A	G	.	.	MAF_INRAE=19.62;MAF_USDA=2.941
NC_035096.1	30051288	.	T	A	.	.	MAF_INRAE=9.494;MAF_USDA=31.176
NC_035096.1	30051309	.	C	A	.	.	MAF_USDA=4.167
NC_035096.1	30051341	.	A	G	.	.	MAF_INRAE=15.789;MAF_USDA=2.941
NC_035096.1	30051389	.	G	C	.	.	MAF_USDA=4.167
NC_035096.1	30051395	.	C	T	.	.	MAF_USDA=5.357
NC_035096.1	30051426	.	T	G	.	.	MAF_USDA=2.459
NC_035096.1	30051427	.	T	C	.	.	MAF_USDA=2.459
NC_035096.1	30051473	.	A	G	.	.	MAF_USDA=1.639
NC_035096.1	30051579	.	A	T	.	.	MAF_USDA=1.639
NC_035096.1	30051580	.	A	T	.	.	MAF_INRAE=2.5;MAF_USDA=2.353
NC_035096.1	30051581	.	A	T	.	.	MAF_USDA=4.706
NC_035096.1	30051582	.	T	A	.	.	MAF_INRAE=17.722;MAF_USDA=31.765
NC_035096.1	30051589	.	G	T	.	.	MAF_INRAE=3.333;MAF_USDA=2.941
NC_035096.1	30051590	.	G	T	.	.	MAF_INRAE=3.333;MAF_USDA=2.941
NC_035096.1	30051645	.	A	G	.	.	MAF_USDA=1.639
NC_035096.1	30051712	.	C	T	.	.	MAF_INRAE=2.632
NC_035096.1	30051732	.	A	G	.	.	MAF_INRAE=10.127;MAF_USDA=6.471
NC_035096.1	30051774	.	G	T	.	.	MAF_USDA=10.588
NC_035096.1	30052419	.	G	T	.	.	MAF_INRAE=3.333;MAF_USDA=4.167
NC_035096.1	30052430	.	T	C	.	.	MAF_USDA=25.0
NC_035096.1	30052535	.	G	A	.	.	MAF_USDA=9.016
NC_035096.1	30052539	.	C	T	.	.	MAF_INRAE=5.833
NC_035096.1	30052543	.	T	C	.	.	MAF_USDA=2.459
NC_035096.1	30052606	.	A	G	.	.	MAF_USDA=1.639
NC_035096.1	30052612	.	C	T	.	.	MAF_USDA=10.0
NC_035096.1	30052621	.	A	C	.	.	MAF_USDA=7.059
NC_035096.1	30052627	.	C	T	.	.	MAF_USDA=11.765
NC_035096.1	30052801	.	G	A	.	.	MAF_USDA=3.279
NC_035096.1	30052831	.	G	A	.	.	MAF_INRAE=11.667;MAF_USDA=4.706
NC_035096.1	30052969	.	C	T	.	.	MAF_INRAE=10.833;MAF_USDA=5.882
NC_035096.1	30053083	.	T	G	.	.	MAF_INRAE=11.667;MAF_USDA=4.706
NC_035096.1	30053436	.	G	A	.	.	MAF_USDA=1.639
NC_035096.1	30053482	.	C	A	.	.	MAF_INRAE=15.789;MAF_USDA=2.353
NC_035096.1	30053608	.	T	C	.	.	MAF_USDA=1.639
NC_035096.1	30053626	.	G	T	.	.	MAF_USDA=27.083
NC_035096.1	30053701	.	T	G	.	.	MAF_USDA=2.083
NC_035096.1	30053704	.	A	C	.	.	MAF_INRAE=43.038;MAF_USDA=11.765
NC_035096.1	30053722	.	T	A	.	.	MAF_INRAE=15.789;MAF_USDA=6.25
NC_035096.1	30053896	.	T	G	.	.	MAF_INRAE=11.667;MAF_USDA=7.059
NC_035096.1	30053897	.	G	T	.	.	MAF_INRAE=11.667;MAF_USDA=7.059
NC_035096.1	30053948	.	A	G	.	.	MAF_INRAE=11.667;MAF_USDA=7.647
NC_035096.1	30053999	.	C	G	.	.	MAF_USDA=1.639
NC_035096.1	30054206	.	C	T	.	.	MAF_USDA=1.639
NC_035096.1	30054256	.	G	T	.	.	MAF_INRAE=33.544;MAF_USDA=7.059
NC_035096.1	30054417	.	C	T	.	.	MAF_USDA=1.639
NC_035096.1	30054454	.	G	C	.	.	MAF_USDA=7.647
NC_035096.1	30054594	.	T	A	.	.	MAF_USDA=3.529
NC_035096.1	30054682	.	G	A	.	.	MAF_INRAE=9.167;MAF_USDA=3.39
NC_035096.1	30054697	.	G	C	.	.	MAF_USDA=10.119
NC_035096.1	30054746	.	A	C	.	.	MAF_USDA=1.639
NC_035096.1	30054820	.	G	A	.	.	MAF_USDA=16.667
NC_035096.1	30054842	.	C	T	.	.	MAF_USDA=1.695
NC_035096.1	30055007	.	G	C	.	.	MAF_USDA=1.639
NC_035096.1	30055071	.	G	T	.	.	MAF_USDA=1.765
NC_035096.1	30055091	.	C	G	.	.	MAF_INRAE=5.0;MAF_USDA=1.639
NC_035096.1	30055099	.	C	T	.	.	MAF_USDA=7.647
NC_035096.1	30055106	.	G	C	.	.	MAF_INRAE=3.797;MAF_USDA=12.5
NC_035096.1	30055118	.	T	G	.	.	MAF_USDA=5.882
NC_035096.1	30055125	.	T	C	.	.	MAF_USDA=5.882
NC_035096.1	30055259	.	A	C	.	.	MAF_USDA=4.098
NC_035096.1	30055321	.	G	T	.	.	MAF_USDA=18.235
NC_035096.1	30055339	.	A	C	.	.	MAF_USDA=1.639
NC_035096.1	30055362	.	T	A	.	.	MAF_INRAE=11.667;MAF_USDA=3.529
NC_035096.1	30055385	.	C	T	.	.	MAF_INRAE=10.127;MAF_USDA=10.588
NC_035096.1	30055434	.	G	A	.	.	MAF_USDA=3.279
NC_035096.1	30055529	.	T	C	.	.	MAF_USDA=3.279
NC_035096.1	30055545	.	C	T	.	.	MAF_USDA=3.279
NC_035096.1	30055581	.	T	G	.	.	MAF_INRAE=1.667;MAF_USDA=3.279
NC_035096.1	30055744	.	A	G	.	.	MAF_USDA=4.118
NC_035096.1	30055754	.	C	A	.	.	MAF_INRAE=5.0;MAF_USDA=8.235
NC_035096.1	30055768	.	T	A	.	.	MAF_USDA=4.918
NC_035096.1	30055774	.	C	A	.	.	MAF_USDA=1.639
NC_035096.1	30055776	.	T	C	.	.	MAF_INRAE=13.924;MAF_USDA=9.412
NC_035096.1	30055799	.	T	A	.	.	MAF_USDA=8.235
NC_035096.1	30055874	.	A	T	.	.	MAF_USDA=1.639
NC_035096.1	30055915	.	C	T	.	.	MAF_USDA=3.279
NC_035096.1	30055930	.	T	G	.	.	MAF_INRAE=24.684;MAF_USDA=22.353
NC_035096.1	30056055	.	A	C	.	.	MAF_INRAE=10.127
NC_035096.1	30056127	.	T	A	.	.	MAF_INRAE=5.0;MAF_USDA=1.639
NC_035096.1	30056156	.	C	T	.	.	MAF_INRAE=1.667
NC_035096.1	30056204	.	C	A	.	.	MAF_INRAE=2.5;MAF_USDA=7.5
NC_035096.1	30056228	.	C	A	.	.	MAF_USDA=3.279
NC_035096.1	30056231	.	T	C	.	.	MAF_USDA=3.333
NC_035096.1	30056255	.	T	A	.	.	MAF_INRAE=17.722;MAF_USDA=22.353
NC_035096.1	30056262	.	G	A	.	.	MAF_USDA=3.279
NC_035096.1	30056264	.	G	A	.	.	MAF_USDA=3.279
NC_035096.1	30056317	.	C	T	.	.	MAF_USDA=2.083
NC_035096.1	30056347	.	A	T	.	.	MAF_INRAE=13.924;MAF_USDA=10.0
NC_035096.1	30056392	.	A	T	.	.	MAF_INRAE=3.333
NC_035096.1	30056442	.	T	G	.	.	MAF_INRAE=3.797;MAF_USDA=10.417
NC_035096.1	30056505	.	C	A	.	.	MAF_INRAE=10.127
NC_035096.1	30056584	.	T	A	.	.	MAF_USDA=10.417
NC_035096.1	30056585	.	G	T	.	.	MAF_USDA=10.417
NC_035096.1	30056589	.	A	G	.	.	MAF_INRAE=9.167;MAF_USDA=2.459
NC_035096.1	30056594	.	T	A	.	.	MAF_USDA=2.459
NC_035096.1	30056649	.	A	C	.	.	MAF_USDA=3.279
NC_035096.1	30056788	.	A	G	.	.	MAF_INRAE=43.671;MAF_USDA=48.824
NC_035096.1	30056799	.	T	A	.	.	MAF_INRAE=9.167;MAF_USDA=2.5
NC_035096.1	30056837	.	G	C	.	.	MAF_INRAE=31.646;MAF_USDA=20.492
NC_035096.1	30056887	.	T	G	.	.	MAF_USDA=3.279
NC_035096.1	30056918	.	A	C	.	.	MAF_USDA=4.098
NC_035096.1	30057156	.	A	G	.	.	MAF_USDA=4.098
NC_035096.1	30057181	.	G	A	.	.	MAF_INRAE=18.354;MAF_USDA=22.941
NC_035096.1	30057240	.	G	C	.	.	MAF_INRAE=5.0;MAF_USDA=3.279
NC_035096.1	30057367	.	C	A	.	.	MAF_INRAE=35.443;MAF_USDA=25.882
NC_035096.1	30057429	.	C	G	.	.	MAF_INRAE=5.833;MAF_USDA=7.647
NC_035096.1	30057481	.	C	A	.	.	MAF_USDA=3.279
NC_035096.1	30057562	.	A	C	.	.	MAF_INRAE=5.063;MAF_USDA=12.941
NC_035096.1	30057640	.	C	T	.	.	MAF_INRAE=20.253;MAF_USDA=8.333
NC_035096.1	30057651	.	T	A	.	.	MAF_INRAE=20.253;MAF_USDA=8.333
NC_035096.1	30057689	.	G	T	.	.	MAF_USDA=4.167
NC_035096.1	30057724	.	A	G	.	.	MAF_INRAE=20.253;MAF_USDA=8.333
NC_035096.1	30057767	.	T	C	.	.	MAF_USDA=3.279
NC_035096.1	30057889	.	C	A	.	.	MAF_INRAE=1.667
NC_035096.1	30057890	.	T	G	.	.	MAF_USDA=2.459
NC_035096.1	30057919	.	C	A	.	.	MAF_USDA=3.279
NC_035096.1	30058061	.	T	A	.	.	MAF_INRAE=25.316;MAF_USDA=32.353
NC_035096.1	30058156	.	C	A	.	.	MAF_USDA=10.417
NC_035096.1	30058210	.	T	C	.	.	MAF_USDA=2.083
NC_035096.1	30058406	.	G	A	.	.	MAF_INRAE=39.241;MAF_USDA=28.235
NC_035096.1	30058407	.	G	A	.	.	MAF_INRAE=5.0;MAF_USDA=1.639
NC_035096.1	30058412	.	T	G	.	.	MAF_INRAE=2.5;MAF_USDA=6.557
NC_035096.1	30058539	.	C	T	.	.	MAF_INRAE=20.253;MAF_USDA=11.176
NC_035096.1	30058670	.	C	A	.	.	MAF_USDA=1.639
NC_035096.1	30058689	.	C	T	.	.	MAF_INRAE=13.924;MAF_USDA=2.941
NC_035096.1	30058753	.	G	T	.	.	MAF_INRAE=13.924;MAF_USDA=2.941
NC_035096.1	30058773	.	G	A	.	.	MAF_INRAE=15.789;MAF_USDA=6.25
NC_035096.1	30058882	.	G	T	.	.	MAF_INRAE=34.81;MAF_USDA=31.765
NC_035096.1	30058884	.	T	A	.	.	MAF_INRAE=12.025;MAF_USDA=25.882
NC_035096.1	30059140	.	T	A	.	.	MAF_USDA=6.25
NC_035096.1	30059235	.	G	C	.	.	MAF_USDA=6.25
NC_035096.1	30059286	.	G	A	.	.	MAF_INRAE=13.291;MAF_USDA=1.176
NC_035096.1	30059400	.	C	T	.	.	MAF_INRAE=20.253;MAF_USDA=8.824
NC_035096.1	30059428	.	G	T	.	.	MAF_USDA=2.083
NC_035096.1	30059471	.	T	C	.	.	MAF_INRAE=5.063;MAF_USDA=12.941
NC_035096.1	30059493	.	A	G	.	.	MAF_INRAE=33.544;MAF_USDA=17.262
NC_035096.1	30059499	.	C	T	.	.	MAF_USDA=5.0
NC_035096.1	30059514	.	T	A	.	.	MAF_INRAE=5.0
NC_035096.1	30059518	.	T	A	.	.	MAF_INRAE=5.0
NC_035096.1	30059624	.	C	T	.	.	MAF_INRAE=12.025;MAF_USDA=27.059
NC_035096.1	30059749	.	A	C	.	.	MAF_USDA=7.647
NC_035096.1	30059773	.	C	A	.	.	MAF_USDA=1.639
NC_035096.1	30059827	.	C	G	.	.	MAF_USDA=3.279
NC_035096.1	30059840	.	G	A	.	.	MAF_INRAE=9.167;MAF_USDA=2.459
NC_035096.1	30059884	.	C	T	.	.	MAF_INRAE=8.333
NC_035096.1	30059925	.	T	C	.	.	MAF_USDA=2.459
NC_035096.1	30059988	.	C	G	.	.	MAF_INRAE=5.0;MAF_USDA=2.459
NC_035096.1	30059992	.	T	G	.	.	MAF_USDA=4.098
NC_035096.1	30059999	.	A	T	.	.	MAF_USDA=4.167
NC_035096.1	30060026	.	C	T	.	.	MAF_USDA=1.639
NC_035096.1	30060040	.	A	C	.	.	MAF_INRAE=31.013;MAF_USDA=46.471
NC_035096.1	30060055	.	A	T	.	.	MAF_USDA=2.459
NC_035096.1	30060129	.	G	C	.	.	MAF_USDA=2.459
NC_035096.1	30060230	.	G	C	.	.	MAF_USDA=1.639
NC_035096.1	30060418	.	C	T	.	.	MAF_USDA=4.167
NC_035096.1	30060430	.	T	C	.	.	MAF_USDA=4.918
NC_035096.1	30060431	.	T	A	.	.	MAF_USDA=3.279
NC_035096.1	30060591	.	G	A	.	.	MAF_INRAE=6.329;MAF_USDA=13.529
NC_035096.1	30060646	.	C	T	.	.	MAF_USDA=3.279
NC_035096.1	30060671	.	G	A	.	.	MAF_USDA=1.639
NC_035096.1	30060722	.	T	C	.	.	MAF_USDA=4.118
NC_035096.1	30060763	.	G	T	.	.	MAF_INRAE=5.0;MAF_USDA=3.279
NC_035096.1	30060819	.	T	A	.	.	MAF_INRAE=34.177;MAF_USDA=32.353
NC_035096.1	30060822	.	G	T	.	.	MAF_INRAE=13.924;MAF_USDA=5.294
NC_035096.1	30060832	.	G	T	.	.	MAF_INRAE=9.167;MAF_USDA=2.459
NC_035096.1	30060965	.	G	A	.	.	MAF_INRAE=6.329;MAF_USDA=12.941
NC_035096.1	30061015	.	A	G	.	.	MAF_INRAE=16.456;MAF_USDA=26.471
NC_035096.1	30061081	.	C	A	.	.	MAF_INRAE=2.5;MAF_USDA=1.765
NC_035096.1	30061113	.	G	T	.	.	MAF_USDA=1.639
NC_035096.1	30061129	.	G	C	.	.	MAF_USDA=3.279
NC_035096.1	30061184	.	C	T	.	.	MAF_USDA=4.098
NC_035096.1	30061191	.	T	A	.	.	MAF_USDA=2.083
NC_035096.1	30061198	.	A	G	.	.	MAF_USDA=5.738
NC_035096.1	30061252	.	G	T	.	.	MAF_USDA=1.639
NC_035096.1	30061260	.	G	A	.	.	MAF_INRAE=10.759
NC_035096.1	30061263	.	G	C	.	.	MAF_USDA=1.639
NC_035096.1	30061357	.	G	C	.	.	MAF_INRAE=17.722;MAF_USDA=3.529
NC_035096.1	30061389	.	A	T	.	.	MAF_INRAE=5.0;MAF_USDA=3.333
NC_035096.1	30061421	.	C	A	.	.	MAF_USDA=10.0
NC_035096.1	30061498	.	A	G	.	.	MAF_INRAE=2.5;MAF_USDA=4.167
NC_035096.1	30061538	.	T	C	.	.	MAF_INRAE=2.5;MAF_USDA=4.167
NC_035096.1	30061554	.	C	A	.	.	MAF_INRAE=5.0;MAF_USDA=12.048
NC_035096.1	30061562	.	G	A	.	.	MAF_INRAE=17.089;MAF_USDA=6.627
NC_035096.1	30061582	.	G	T	.	.	MAF_INRAE=2.5
NC_035096.1	30061719	.	T	G	.	.	MAF_USDA=4.118
NC_035096.1	30061802	.	A	C	.	.	MAF_INRAE=15.789;MAF_USDA=2.941
NC_035096.1	30061846	.	G	T	.	.	MAF_USDA=1.639
NC_035096.1	30061858	.	C	T	.	.	MAF_INRAE=2.5;MAF_USDA=4.167
NC_035096.1	30062087	.	A	C	.	.	MAF_INRAE=2.5;MAF_USDA=2.083
NC_035096.1	30062101	.	G	T	.	.	MAF_INRAE=17.722;MAF_USDA=6.471
NC_035096.1	30062196	.	T	C	.	.	MAF_USDA=8.235
NC_035096.1	30062199	.	G	T	.	.	MAF_INRAE=17.722;MAF_USDA=2.941
NC_035096.1	30062220	.	C	A	.	.	MAF_USDA=2.083
NC_035096.1	30062294	.	C	T	.	.	MAF_USDA=8.333
NC_035096.1	30062394	.	G	A	.	.	MAF_USDA=1.765
NC_035096.1	30062397	.	C	A	.	.	MAF_USDA=2.459
NC_035096.1	30062544	.	G	A	.	.	MAF_INRAE=15.789;MAF_USDA=2.941
NC_035096.1	30062571	.	G	A	.	.	MAF_USDA=2.941
NC_035096.1	30062659	.	T	C	.	.	MAF_USDA=1.639
NC_035096.1	30062704	.	T	G	.	.	MAF_INRAE=20.833;MAF_USDA=25.882
NC_035096.1	30062751	.	G	A	.	.	MAF_INRAE=1.667;MAF_USDA=2.083
NC_035096.1	30062787	.	C	A	.	.	MAF_INRAE=15.789;MAF_USDA=2.941
NC_035096.1	30062940	.	T	G	.	.	MAF_USDA=1.639
NC_035096.1	30062950	.	T	A	.	.	MAF_USDA=2.083
NC_035096.1	30063035	.	G	A	.	.	MAF_INRAE=3.797;MAF_USDA=4.118
NC_035096.1	30063111	.	G	T	.	.	MAF_USDA=1.639
NC_035096.1	30063269	.	G	T	.	.	MAF_INRAE=32.911;MAF_USDA=7.059
NC_035096.1	30063335	.	G	A	.	.	MAF_USDA=2.459
NC_035096.1	30063385	.	T	G	.	.	MAF_INRAE=15.789;MAF_USDA=7.059
NC_035096.1	30063505	.	G	T	.	.	MAF_USDA=3.279
NC_035096.1	30063536	.	G	T	.	.	MAF_USDA=3.529
NC_035096.1	30063611	.	G	C	.	.	MAF_INRAE=12.025;MAF_USDA=34.118
NC_035096.1	30063619	.	A	T	.	.	MAF_USDA=1.639
NC_035096.1	30063686	.	A	G	.	.	MAF_USDA=2.941
NC_035096.1	30063689	.	G	C	.	.	MAF_INRAE=5.0
NC_035096.1	30063724	.	G	A	.	.	MAF_USDA=3.529
NC_035096.1	30063776	.	C	G	.	.	MAF_INRAE=10.759
NC_035096.1	30063872	.	C	A	.	.	MAF_INRAE=6.329;MAF_USDA=12.941
NC_035096.1	30063930	.	A	G	.	.	MAF_INRAE=39.241;MAF_USDA=32.353
NC_035096.1	30063949	.	G	A	.	.	MAF_INRAE=39.241;MAF_USDA=32.941
NC_035096.1	30063988	.	G	A	.	.	MAF_INRAE=5.696;MAF_USDA=12.941
NC_035096.1	30064084	.	C	T	.	.	MAF_USDA=3.279
NC_035096.1	30064252	.	T	C	.	.	MAF_INRAE=1.667;MAF_USDA=3.333
NC_035096.1	30064255	.	T	A	.	.	MAF_USDA=2.976
NC_035096.1	30064266	.	C	A	.	.	MAF_USDA=2.5
NC_035096.1	30064327	.	T	C	.	.	MAF_INRAE=36.842;MAF_USDA=35.294
NC_035096.1	30064348	.	C	T	.	.	MAF_USDA=2.5
NC_035096.1	30064381	.	G	A	.	.	MAF_USDA=1.667
NC_035096.1	30064450	.	C	T	.	.	MAF_USDA=1.786
NC_035096.1	30066004	.	C	T	.	.	MAF_INRAE=31.579;MAF_USDA=38.824
NC_035096.1	30066006	.	G	A	.	.	MAF_USDA=3.529
NC_035096.1	30066111	.	A	C	.	.	MAF_INRAE=5.696;MAF_USDA=18.235
NC_035096.1	30066287	.	A	G	.	.	MAF_USDA=2.459
NC_035096.1	30066296	.	C	T	.	.	MAF_INRAE=10.759;MAF_USDA=6.557
NC_035096.1	30066310	.	A	C	.	.	MAF_INRAE=11.392;MAF_USDA=19.412
NC_035096.1	30066341	.	G	A	.	.	MAF_INRAE=13.291;MAF_USDA=40.0
NC_035096.1	30066395	.	T	G	.	.	MAF_INRAE=12.025;MAF_USDA=18.235
NC_035096.1	30066470	.	A	G	.	.	MAF_USDA=1.639
NC_035096.1	30066529	.	C	A	.	.	MAF_USDA=4.167
NC_035096.1	30066532	.	C	G	.	.	MAF_INRAE=25.316;MAF_USDA=39.881
NC_035096.1	30066536	.	C	T	.	.	MAF_USDA=2.5
NC_035096.1	30066537	.	A	G	.	.	MAF_USDA=1.667
NC_035096.1	30066550	.	G	A	.	.	MAF_USDA=1.667
NC_035096.1	30066594	.	T	C	.	.	MAF_USDA=1.19
NC_035096.1	30066602	.	T	C	.	.	MAF_USDA=1.667
NC_035096.1	30066609	.	G	T	.	.	MAF_USDA=1.667
NC_035096.1	30066616	.	A	C	.	.	MAF_INRAE=5.0;MAF_USDA=8.333
NC_035096.1	30066682	.	C	T	.	.	MAF_USDA=1.19
NC_035096.1	30066709	.	C	T	.	.	MAF_USDA=2.5
NC_035096.1	30066731	.	G	A	.	.	MAF_USDA=5.0
NC_035096.1	30066756	.	G	T	.	.	MAF_USDA=1.667
NC_035096.1	30066774	.	C	G	.	.	MAF_USDA=1.19
NC_035096.1	30066827	.	C	A	.	.	MAF_USDA=10.417
NC_035096.1	30067074	.	G	A	.	.	MAF_INRAE=4.167;MAF_USDA=5.0
NC_035096.1	30067216	.	C	G	.	.	MAF_USDA=1.695
NC_035096.1	30067265	.	G	A	.	.	MAF_USDA=2.381
NC_035096.1	30067294	.	T	G	.	.	MAF_USDA=2.459
NC_035096.1	30067424	.	G	A	.	.	MAF_USDA=1.639
NC_035096.1	30067730	.	C	A	.	.	MAF_INRAE=16.456;MAF_USDA=1.176
NC_035096.1	30067934	.	G	T	.	.	MAF_USDA=1.639
NC_035096.1	30067962	.	A	G	.	.	MAF_USDA=1.639
NC_035096.1	30068170	.	G	A	.	.	MAF_INRAE=1.667
NC_035096.1	30068242	.	A	G	.	.	MAF_USDA=25.41
NC_035096.1	30068254	.	G	A	.	.	MAF_USDA=4.098
NC_035096.1	30068266	.	A	G	.	.	MAF_USDA=16.393
NC_035096.1	30068518	.	T	C	.	.	MAF_INRAE=5.263;MAF_USDA=14.754
NC_035096.1	30068558	.	G	C	.	.	MAF_USDA=2.459
NC_035096.1	30068574	.	A	G	.	.	MAF_USDA=4.918
NC_035096.1	30068575	.	G	A	.	.	MAF_USDA=4.918
NC_035096.1	30068636	.	T	G	.	.	MAF_USDA=2.5
NC_035096.1	30069818	.	G	T	.	.	MAF_USDA=17.059
NC_035096.1	30069848	.	C	T	.	.	MAF_USDA=2.459
NC_035096.1	30069954	.	GC	GT	.	.	MAF_USDA=20.833
NC_035096.1	30069955	.	C	T	.	.	MAF_INRAE=20.886;MAF_USDA=10.656
NC_035096.1	30070020	.	A	C	.	.	MAF_USDA=3.279
NC_035096.1	30070075	.	T	A	.	.	MAF_USDA=2.459
NC_035096.1	30070104	.	C	T	.	.	MAF_USDA=2.459
NC_035096.1	30070124	.	G	A	.	.	MAF_INRAE=10.759;MAF_USDA=37.647
NC_035096.1	30070154	.	G	A	.	.	MAF_INRAE=12.5;MAF_USDA=14.706
NC_035096.1	30070158	.	C	G	.	.	MAF_USDA=1.639
NC_035096.1	30070285	.	C	G	.	.	MAF_USDA=3.279
NC_035096.1	30070292	.	T	C	.	.	MAF_INRAE=8.861;MAF_USDA=32.941
NC_035096.1	30070319	.	C	T	.	.	MAF_INRAE=15.789;MAF_USDA=6.25
NC_035096.1	30070332	.	T	A	.	.	MAF_INRAE=33.544;MAF_USDA=7.647
NC_035096.1	30070351	.	T	C	.	.	MAF_USDA=1.639
NC_035096.1	30070376	.	T	C	.	.	MAF_USDA=1.639
NC_035096.1	30070524	.	C	T	.	.	MAF_USDA=5.738
NC_035096.1	30070542	.	A	G	.	.	MAF_INRAE=20.253;MAF_USDA=14.118
NC_035096.1	30070592	.	G	A	.	.	MAF_USDA=8.235
NC_035096.1	30070771	.	C	T	.	.	MAF_INRAE=2.5;MAF_USDA=18.675
NC_035096.1	30079818	.	A	G	.	.	MAF_USDA=3.279
NC_035096.1	30079841	.	C	A	.	.	MAF_USDA=2.353
NC_035096.1	30079897	.	T	A	.	.	MAF_USDA=1.639
NC_035096.1	30079908	.	T	C	.	.	MAF_USDA=7.377
NC_035096.1	30079972	.	G	A	.	.	MAF_USDA=7.647
NC_035096.1	30080064	.	C	T	.	.	MAF_USDA=1.639
NC_035096.1	30080112	.	G	T	.	.	MAF_USDA=1.667
NC_035096.1	30080204	.	A	G	.	.	MAF_USDA=20.833
NC_035096.1	30080241	.	C	G	.	.	MAF_USDA=1.695
NC_035096.1	30080287	.	G	A	.	.	MAF_INRAE=9.167;MAF_USDA=2.459
NC_035096.1	30080305	.	T	C	.	.	MAF_INRAE=9.167;MAF_USDA=2.459
NC_035096.1	30080323	.	G	A	.	.	MAF_INRAE=5.063;MAF_USDA=11.765
NC_035096.1	30080359	.	A	C	.	.	MAF_INRAE=9.167;MAF_USDA=2.459
NC_035096.1	30080468	.	T	A	.	.	MAF_INRAE=15.833;MAF_USDA=33.537
NC_035096.1	30080488	.	C	T	.	.	MAF_INRAE=10.0;MAF_USDA=3.614
NC_035096.1	30080680	.	A	T	.	.	MAF_USDA=8.235
NC_035096.1	30080693	.	C	T	.	.	MAF_INRAE=5.0;MAF_USDA=5.738
NC_035096.1	30080694	.	G	A	.	.	MAF_USDA=3.279
NC_035096.1	30080714	.	T	C	.	.	MAF_USDA=8.235
NC_035096.1	30080758	.	T	G	.	.	MAF_INRAE=29.747;MAF_USDA=42.353
NC_035096.1	30080858	.	G	A	.	.	MAF_USDA=1.765
NC_035096.1	30080910	.	A	G	.	.	MAF_INRAE=41.139;MAF_USDA=36.471
NC_035096.1	30080918	.	G	A	.	.	MAF_INRAE=37.342;MAF_USDA=42.353
NC_035096.1	30080956	.	A	C	.	.	MAF_INRAE=5.696;MAF_USDA=3.529
NC_035096.1	30080980	.	T	A	.	.	MAF_USDA=8.235
NC_035096.1	30081129	.	G	A	.	.	MAF_INRAE=5.0;MAF_USDA=4.918
NC_035096.1	30081200	.	C	G	.	.	MAF_USDA=40.588
NC_035096.1	30084190	.	G	A	.	.	MAF_USDA=1.639
NC_035096.1	30084197	.	C	T	.	.	MAF_INRAE=3.797;MAF_USDA=8.824
NC_035096.1	30084223	.	G	T	.	.	MAF_INRAE=40.506;MAF_USDA=33.529
NC_035096.1	30084287	.	T	G	.	.	MAF_INRAE=37.342;MAF_USDA=38.235
NC_035096.1	30084391	.	G	T	.	.	MAF_USDA=1.639
NC_035096.1	30084396	.	C	G	.	.	MAF_USDA=33.333
NC_035096.1	30084416	.	C	T	.	.	MAF_INRAE=5.696;MAF_USDA=10.417
NC_035096.1	30084427	.	C	T	.	.	MAF_USDA=2.459
NC_035096.1	30084489	.	A	C	.	.	MAF_INRAE=5.696;MAF_USDA=3.529
NC_035096.1	30084500	.	A	T	.	.	MAF_INRAE=10.759
NC_035096.1	30084514	.	G	A	.	.	MAF_USDA=2.459
NC_035096.1	30084572	.	C	T	.	.	MAF_USDA=7.059
NC_035096.1	30084609	.	G	C	.	.	MAF_USDA=1.639
NC_035096.1	30084667	.	C	T	.	.	MAF_INRAE=15.19;MAF_USDA=13.529
NC_035096.1	30084692	.	A	T	.	.	MAF_INRAE=5.0;MAF_USDA=4.918
NC_035096.1	30084728	.	G	T	.	.	MAF_INRAE=5.0;MAF_USDA=4.098
NC_035096.1	30084813	.	T	C	.	.	MAF_INRAE=40.506;MAF_USDA=38.235
NC_035096.1	30084840	.	T	C	.	.	MAF_INRAE=9.167;MAF_USDA=1.639
NC_035096.1	30084942	.	A	T	.	.	MAF_USDA=1.639
NC_035096.1	30084965	.	G	A	.	.	MAF_INRAE=26.582;MAF_USDA=47.647
NC_035096.1	30085164	.	T	C	.	.	MAF_USDA=1.639
NC_035096.1	30085180	.	A	G	.	.	MAF_INRAE=26.582;MAF_USDA=49.412
NC_035096.1	30085228	.	G	A	.	.	MAF_INRAE=10.759
NC_035096.1	30085246	.	G	T	.	.	MAF_INRAE=5.0;MAF_USDA=4.118
NC_035096.1	30085298	.	T	G	.	.	MAF_USDA=1.639
NC_035096.1	30085387	.	T	C	.	.	MAF_INRAE=7.5;MAF_USDA=9.016
NC_035096.1	30085390	.	G	A	.	.	MAF_USDA=7.647
NC_035096.1	30085412	.	G	T	.	.	MAF_USDA=7.647
NC_035096.1	30085413	.	C	T	.	.	MAF_USDA=7.647
NC_035096.1	30085434	.	G	T	.	.	MAF_USDA=2.459
NC_035096.1	30085455	.	A	G	.	.	MAF_INRAE=30.38;MAF_USDA=46.471
NC_035096.1	30085664	.	T	C	.	.	MAF_INRAE=2.5;MAF_USDA=4.167
NC_035096.1	30085713	.	A	C	.	.	MAF_INRAE=30.38;MAF_USDA=45.238
NC_035096.1	30085725	.	A	C	.	.	MAF_USDA=2.941
NC_035096.1	30085739	.	A	G	.	.	MAF_USDA=12.941
NC_035096.1	30085776	.	T	A	.	.	MAF_USDA=1.176
NC_035096.1	30085779	.	G	A	.	.	MAF_USDA=8.824
NC_035096.1	30085834	.	G	A	.	.	MAF_INRAE=5.0;MAF_USDA=4.918
NC_035096.1	30085879	.	T	C	.	.	MAF_INRAE=31.013;MAF_USDA=45.294
NC_035096.1	30085985	.	C	T	.	.	MAF_USDA=9.016
NC_035096.1	30085986	.	G	A	.	.	MAF_USDA=5.738
NC_035096.1	30086450	.	G	C	.	.	MAF_INRAE=5.263
NC_035096.1	30086534	.	A	G	.	.	MAF_USDA=10.417
NC_035096.1	30086801	.	C	T	.	.	MAF_USDA=8.333
NC_035096.1	30086808	.	A	G	.	.	MAF_USDA=12.5
NC_035096.1	30086819	.	C	A	.	.	MAF_USDA=29.167
NC_035096.1	30086831	.	G	A	.	.	MAF_USDA=45.652
NC_035096.1	30087105	.	G	T	.	.	MAF_INRAE=5.263;MAF_USDA=8.824
NC_035096.1	30087121	.	C	A	.	.	MAF_INRAE=15.789;MAF_USDA=33.333
NC_035096.1	30087147	.	C	A	.	.	MAF_INRAE=19.62;MAF_USDA=8.333
NC_035096.1	30087169	.	G	T	.	.	MAF_INRAE=9.167;MAF_USDA=3.279
NC_035096.1	30087322	.	C	A	.	.	MAF_INRAE=2.5;MAF_USDA=4.098
NC_035096.1	30087404	.	C	T	.	.	MAF_USDA=49.412
NC_035096.1	30087416	.	C	T	.	.	MAF_USDA=5.738
NC_035096.1	30087497	.	T	G	.	.	MAF_INRAE=32.5;MAF_USDA=50.0
NC_035096.1	30087556	.	C	T	.	.	MAF_INRAE=2.632;MAF_USDA=9.016
NC_035096.1	30087568	.	T	A	.	.	MAF_USDA=9.016
NC_035096.1	30087640	.	C	A	.	.	MAF_USDA=10.417
NC_035096.1	30087724	.	C	A	.	.	MAF_USDA=16.667
NC_035096.1	30087886	.	T	A	.	.	MAF_INRAE=40.833;MAF_USDA=20.833
NC_035096.1	30087954	.	A	G	.	.	MAF_USDA=2.5
NC_035096.1	30087994	.	C	G	.	.	MAF_USDA=35.417
NC_035096.1	30088142	.	A	G	.	.	MAF_INRAE=15.789;MAF_USDA=31.25
NC_035096.1	30088160	.	G	A	.	.	MAF_USDA=7.229
NC_035096.1	30088256	.	G	T	.	.	MAF_INRAE=6.329;MAF_USDA=11.765
NC_035096.1	30088304	.	C	T	.	.	MAF_INRAE=10.127;MAF_USDA=10.588
NC_035096.1	30088351	.	G	T	.	.	MAF_INRAE=3.797;MAF_USDA=8.235
NC_035096.1	30088352	.	T	C	.	.	MAF_USDA=10.417
NC_035096.1	30088384	.	C	T	.	.	MAF_USDA=4.167
NC_035096.1	30088488	.	G	T	.	.	MAF_USDA=33.333
NC_035096.1	30088527	.	C	T	.	.	MAF_USDA=10.417
NC_035096.1	30089238	.	G	A	.	.	MAF_USDA=4.167
NC_035096.1	30089257	.	A	G	.	.	MAF_INRAE=5.263
NC_035096.1	30089433	.	A	C	.	.	MAF_INRAE=10.0
NC_035096.1	30089494	.	G	A	.	.	MAF_INRAE=2.532
NC_035096.1	30089505	.	A	G	.	.	MAF_INRAE=2.5
NC_035096.1	30089566	.	G	T	.	.	MAF_INRAE=5.0
NC_035096.1	30089585	.	A	T	.	.	MAF_USDA=1.639
NC_035096.1	30089595	.	C	A	.	.	MAF_INRAE=7.5;MAF_USDA=9.016
NC_035096.1	30089623	.	G	T	.	.	MAF_USDA=2.353
NC_035096.1	30089634	.	G	A	.	.	MAF_USDA=1.639
NC_035096.1	30089682	.	G	T	.	.	MAF_INRAE=9.167;MAF_USDA=2.459
NC_035096.1	30089706	.	T	C	.	.	MAF_INRAE=32.278;MAF_USDA=6.471
NC_035096.1	30089843	.	C	G	.	.	MAF_USDA=6.25
NC_035096.1	30089860	.	C	T	.	.	MAF_USDA=10.0
NC_035096.1	30089861	.	G	A	.	.	MAF_USDA=8.824
NC_035096.1	30089884	.	A	C	.	.	MAF_INRAE=2.5
NC_035096.1	30089898	.	T	C	.	.	MAF_INRAE=2.5
NC_035096.1	30089901	.	C	G	.	.	MAF_INRAE=37.975
NC_035096.1	30089908	.	T	C	.	.	MAF_USDA=8.235
NC_035096.1	30089911	.	C	T	.	.	MAF_INRAE=3.165;MAF_USDA=9.412
NC_035096.1	30089913	.	G	C	.	.	MAF_USDA=2.459
NC_035096.1	30089916	.	C	T	.	.	MAF_USDA=8.235
NC_035096.1	30089936	.	G	A	.	.	MAF_INRAE=6.667;MAF_USDA=8.197
NC_035096.1	30089939	.	G	A	.	.	MAF_INRAE=2.5;MAF_USDA=1.639
NC_035096.1	30089941	.	C	T	.	.	MAF_INRAE=32.911;MAF_USDA=45.833
NC_035096.1	30089944	.	T	G	.	.	MAF_INRAE=26.667;MAF_USDA=17.647
NC_035096.1	30089959	.	G	A	.	.	MAF_INRAE=33.544;MAF_USDA=35.417
NC_035096.1	30089960	.	G	T	.	.	MAF_INRAE=37.5;MAF_USDA=33.333
NC_035096.1	30089975	.	T	C	.	.	MAF_INRAE=43.333;MAF_USDA=29.167
NC_035096.1	30089987	.	T	C	.	.	MAF_USDA=2.353
NC_035096.1	30090013	.	T	C	.	.	MAF_INRAE=2.532;MAF_USDA=5.882
NC_035096.1	30090016	.	C	T	.	.	MAF_INRAE=1.667;MAF_USDA=5.882
NC_035096.1	30090019	.	T	C	.	.	MAF_INRAE=1.667;MAF_USDA=5.882
NC_035096.1	30090022	.	G	A	.	.	MAF_USDA=5.882
NC_035096.1	30090039	.	T	A	.	.	MAF_INRAE=21.053;MAF_USDA=32.941
NC_035096.1	30090040	.	T	G	.	.	MAF_USDA=37.059
NC_035096.1	30090042	.	C	A	.	.	MAF_USDA=32.353
NC_035096.1	30090046	.	T	C	.	.	MAF_USDA=8.824
NC_035096.1	30090061	.	A	T	.	.	MAF_INRAE=34.81;MAF_USDA=39.286
NC_035096.1	30090073	.	A	T	.	.	MAF_USDA=1.667
NC_035096.1	30090084	.	C	A	.	.	MAF_USDA=2.5
NC_035096.1	30090094	.	C	T	.	.	MAF_USDA=7.647
NC_035096.1	30090163	.	A	C	.	.	MAF_INRAE=1.667
NC_035096.1	30090176	.	C	G	.	.	MAF_INRAE=2.5
NC_035096.1	30090194	.	G	A	.	.	MAF_INRAE=2.5
NC_035096.1	30090213	.	G	A	.	.	MAF_INRAE=8.333;MAF_USDA=1.639
NC_035096.1	30090305	.	A	T	.	.	MAF_USDA=10.366
NC_035096.1	30090354	.	A	T	.	.	MAF_USDA=1.695
NC_035096.1	30090355	.	G	T	.	.	MAF_USDA=11.446
NC_035096.1	30090384	.	T	C	.	.	MAF_INRAE=3.333;MAF_USDA=6.471
NC_035096.1	30090461	.	A	T	.	.	MAF_INRAE=16.667;MAF_USDA=41.765
NC_035096.1	30090488	.	C	T	.	.	MAF_INRAE=11.392;MAF_USDA=9.412
NC_035096.1	30090549	.	G	T	.	.	MAF_INRAE=3.797;MAF_USDA=12.5
NC_035096.1	30090558	.	T	A	.	.	MAF_USDA=2.459
NC_035096.1	30090572	.	C	T	.	.	MAF_INRAE=35.443;MAF_USDA=45.294
NC_035096.1	30090608	.	A	T	.	.	MAF_INRAE=28.481;MAF_USDA=15.294
NC_035096.1	30090621	.	G	A	.	.	MAF_USDA=2.459
NC_035096.1	30090622	.	A	C	.	.	MAF_INRAE=42.105;MAF_USDA=26.471
NC_035096.1	30090633	.	T	C	.	.	MAF_USDA=8.235
NC_035096.1	30090647	.	T	A	.	.	MAF_USDA=31.25
NC_035096.1	30090648	.	T	A	.	.	MAF_USDA=39.583
NC_035096.1	30090649	.	T	A	.	.	MAF_USDA=37.5
NC_035096.1	30090650	.	C	A	.	.	MAF_USDA=20.833
NC_035096.1	30090668	.	A	G	.	.	MAF_USDA=10.417
NC_035096.1	30090685	.	C	T	.	.	MAF_INRAE=31.579;MAF_USDA=20.833
NC_035096.1	30090687	.	T	C	.	.	MAF_USDA=6.25
NC_035096.1	30090725	.	G	T	.	.	MAF_USDA=1.639
NC_035096.1	30090728	.	A	T	.	.	MAF_INRAE=3.797;MAF_USDA=7.647
NC_035096.1	30090729	.	C	T	.	.	MAF_INRAE=40.833;MAF_USDA=38.235
NC_035096.1	30090748	.	T	C	.	.	MAF_INRAE=31.013;MAF_USDA=21.311
NC_035096.1	30090822	.	T	G	.	.	MAF_INRAE=12.025
NC_035096.1	30090934	.	G	T	.	.	MAF_INRAE=15.789;MAF_USDA=2.941
NC_035096.1	30090940	.	A	C	.	.	MAF_USDA=10.417
NC_035096.1	30090971	.	C	T	.	.	MAF_INRAE=3.797;MAF_USDA=7.647
NC_035096.1	30090992	.	C	T	.	.	MAF_USDA=2.941
NC_035096.1	30091037	.	T	C	.	.	MAF_INRAE=19.62;MAF_USDA=20.0
NC_035096.1	30091057	.	G	A	.	.	MAF_INRAE=32.278;MAF_USDA=24.706
NC_035096.1	30091263	.	T	C	.	.	MAF_USDA=1.639
NC_035096.1	30091305	.	T	C	.	.	MAF_USDA=6.471
NC_035096.1	30091319	.	C	T	.	.	MAF_USDA=8.824
NC_035096.1	30091348	.	T	A	.	.	MAF_INRAE=9.167;MAF_USDA=4.098
NC_035096.1	30091395	.	G	C	.	.	MAF_INRAE=31.013;MAF_USDA=28.824
NC_035096.1	30091526	.	G	C	.	.	MAF_USDA=4.167
NC_035096.1	30091589	.	C	A	.	.	MAF_INRAE=5.0
NC_035096.1	30091629	.	G	A	.	.	MAF_INRAE=5.263
NC_035096.1	30091679	.	T	G	.	.	MAF_USDA=8.333
NC_035096.1	30092146	.	C	T	.	.	MAF_USDA=9.036
NC_035096.1	30092151	.	A	G	.	.	MAF_USDA=1.695
NC_035096.1	30092824	.	G	A	.	.	MAF_USDA=14.583
NC_035096.1	30092829	.	A	T	.	.	MAF_USDA=10.417
NC_035096.1	30092841	.	C	G	.	.	MAF_USDA=2.586
NC_035096.1	30092880	.	G	A	.	.	MAF_USDA=30.357
NC_035096.1	30093125	.	G	T	.	.	MAF_INRAE=5.696;MAF_USDA=4.706
NC_035096.1	30093159	.	C	A	.	.	MAF_INRAE=14.557;MAF_USDA=5.738
NC_035096.1	30093427	.	A	T	.	.	MAF_USDA=2.459
NC_035096.1	30093430	.	A	T	.	.	MAF_INRAE=14.557;MAF_USDA=4.918
NC_035096.1	30093476	.	T	A	.	.	MAF_INRAE=35.443;MAF_USDA=48.235
NC_035096.1	30093518	.	C	G	.	.	MAF_INRAE=46.835;MAF_USDA=21.176
NC_035096.1	30093549	.	A	T	.	.	MAF_INRAE=10.759;MAF_USDA=20.0
NC_035096.1	30093568	.	G	A	.	.	MAF_INRAE=34.81;MAF_USDA=47.059
NC_035096.1	30093706	.	A	G	.	.	MAF_INRAE=20.253;MAF_USDA=44.706
NC_035096.1	30093897	.	G	A	.	.	MAF_USDA=2.353
NC_035096.1	30093999	.	G	A	.	.	MAF_INRAE=15.19
NC_035096.1	30094022	.	A	C	.	.	MAF_USDA=5.0
NC_035096.1	30094131	.	G	A	.	.	MAF_INRAE=12.5
NC_035096.1	30094193	.	A	C	.	.	MAF_INRAE=3.333;MAF_USDA=9.146
NC_035096.1	30094202	.	G	C	.	.	MAF_INRAE=13.333
NC_035096.1	30094285	.	G	A	.	.	MAF_USDA=8.333
NC_035096.1	30094369	.	C	G	.	.	MAF_USDA=20.833
NC_035096.1	30094371	.	C	G	.	.	MAF_USDA=2.083
NC_035096.1	30094414	.	T	A	.	.	MAF_USDA=2.083
NC_035096.1	30094421	.	T	A	.	.	MAF_USDA=4.918
NC_035096.1	30094432	.	T	C	.	.	MAF_USDA=17.213
NC_035096.1	30094479	.	C	T	.	.	MAF_USDA=2.459
NC_035096.1	30094525	.	G	C	.	.	MAF_INRAE=5.263;MAF_USDA=5.738
NC_035096.1	30094555	.	T	A	.	.	MAF_INRAE=5.263;MAF_USDA=4.706
NC_035096.1	30094556	.	A	G	.	.	MAF_USDA=18.824
NC_035096.1	30094569	.	A	T	.	.	MAF_USDA=1.176
NC_035096.1	30094638	.	A	C	.	.	MAF_INRAE=13.924;MAF_USDA=20.588
NC_035096.1	30094644	.	G	T	.	.	MAF_INRAE=46.203;MAF_USDA=24.118
NC_035096.1	30094675	.	C	T	.	.	MAF_USDA=1.639
NC_035096.1	30094796	.	C	T	.	.	MAF_USDA=1.639
NC_035096.1	30094809	.	C	T	.	.	MAF_INRAE=16.456;MAF_USDA=4.118
NC_035096.1	30094832	.	C	A	.	.	MAF_USDA=5.357
NC_035096.1	30094884	.	T	C	.	.	MAF_INRAE=10.759
NC_035096.1	30094885	.	C	T	.	.	MAF_INRAE=12.5
NC_035096.1	30094909	.	G	A	.	.	MAF_INRAE=5.696;MAF_USDA=3.529
NC_035096.1	30095016	.	G	A	.	.	MAF_USDA=10.0
NC_035096.1	30095018	.	A	C	.	.	MAF_INRAE=47.468;MAF_USDA=17.647
NC_035096.1	30095131	.	C	A	.	.	MAF_INRAE=5.833;MAF_USDA=6.25
NC_035096.1	30095148	.	A	T	.	.	MAF_USDA=1.639
NC_035096.1	30095192	.	C	A	.	.	MAF_USDA=4.098
NC_035096.1	30095225	.	C	A	.	.	MAF_USDA=1.639
NC_035096.1	30095295	.	T	A	.	.	MAF_INRAE=5.833;MAF_USDA=16.471
NC_035096.1	30095320	.	C	A	.	.	MAF_USDA=1.176
NC_035096.1	30095422	.	C	A	.	.	MAF_INRAE=10.759
NC_035096.1	30095423	.	A	C	.	.	MAF_USDA=14.458
NC_035096.1	30095490	.	C	A	.	.	MAF_USDA=3.012
NC_035096.1	30095545	.	A	G	.	.	MAF_INRAE=5.0;MAF_USDA=16.867
NC_035096.1	30095549	.	G	A	.	.	MAF_USDA=1.695
NC_035096.1	30095580	.	C	T	.	.	MAF_INRAE=14.557
NC_035096.1	30095596	.	G	A	.	.	MAF_INRAE=20.253;MAF_USDA=20.833
NC_035096.1	30095597	.	C	T	.	.	MAF_INRAE=20.0
NC_035096.1	30095608	.	A	G	.	.	MAF_INRAE=20.253
NC_035096.1	30095647	.	T	C	.	.	MAF_INRAE=16.456;MAF_USDA=4.268
NC_035096.1	30095685	.	A	T	.	.	MAF_USDA=1.695
NC_035096.1	30095686	.	A	G	.	.	MAF_USDA=12.651
NC_035096.1	30095715	.	A	G	.	.	MAF_USDA=1.205
NC_035096.1	30095721	.	C	T	.	.	MAF_USDA=2.542
NC_035096.1	30096001	.	T	A	.	.	MAF_INRAE=5.063;MAF_USDA=4.217
NC_035096.1	30096004	.	A	C	.	.	MAF_USDA=16.667
NC_035096.1	30096152	.	A	G	.	.	MAF_INRAE=5.833;MAF_USDA=19.277
NC_035096.1	30096227	.	A	C	.	.	MAF_USDA=1.695
NC_035096.1	30096280	.	G	A	.	.	MAF_INRAE=5.833;MAF_USDA=18.675
NC_035096.1	30096468	.	C	A	.	.	MAF_USDA=4.237
NC_035096.1	30096480	.	T	G	.	.	MAF_INRAE=5.833;MAF_USDA=19.512
NC_035096.1	30096490	.	T	A	.	.	MAF_USDA=10.976
NC_035096.1	30096518	.	G	T	.	.	MAF_INRAE=13.924;MAF_USDA=20.122
NC_035096.1	30096564	.	T	C	.	.	MAF_USDA=1.724
NC_035096.1	30096636	.	C	A	.	.	MAF_USDA=12.651
NC_035096.1	30096646	.	C	T	.	.	MAF_USDA=6.627
NC_035096.1	30096672	.	A	T	.	.	MAF_INRAE=7.5
NC_035096.1	30096732	.	C	A	.	.	MAF_USDA=3.659
NC_035096.1	30096774	.	A	G	.	.	MAF_INRAE=48.734;MAF_USDA=10.417
NC_035096.1	30096789	.	A	T	.	.	MAF_INRAE=9.167
NC_035096.1	30096798	.	C	A	.	.	MAF_INRAE=9.167
NC_035096.1	30096845	.	G	T	.	.	MAF_INRAE=2.5;MAF_USDA=2.083
NC_035096.1	30096872	.	C	G	.	.	MAF_INRAE=5.0;MAF_USDA=18.675
NC_035096.1	30096966	.	C	T	.	.	MAF_INRAE=17.089;MAF_USDA=4.217
NC_035096.1	30097072	.	C	A	.	.	MAF_USDA=2.083
NC_035096.1	30097085	.	A	G	.	.	MAF_USDA=16.667
NC_035096.1	30097098	.	A	T	.	.	MAF_INRAE=15.19;MAF_USDA=4.819
NC_035096.1	30097112	.	G	C	.	.	MAF_USDA=2.542
NC_035096.1	30097208	.	C	T	.	.	MAF_USDA=2.083
NC_035096.1	30097323	.	C	A	.	.	MAF_USDA=2.083
NC_035096.1	30097330	.	T	G	.	.	MAF_INRAE=15.789;MAF_USDA=10.417
NC_035096.1	30097421	.	C	T	.	.	MAF_USDA=1.724
NC_035096.1	30097434	.	T	C	.	.	MAF_INRAE=10.127
NC_035096.1	30097474	.	G	A	.	.	MAF_INRAE=20.886;MAF_USDA=23.78
NC_035096.1	30097627	.	G	A	.	.	MAF_INRAE=8.228;MAF_USDA=19.88
NC_035096.1	30097628	.	A	T	.	.	MAF_INRAE=5.833;MAF_USDA=19.88
NC_035096.1	30097643	.	A	C	.	.	MAF_USDA=4.237
NC_035096.1	30097663	.	T	C	.	.	MAF_USDA=1.205
NC_035096.1	30097688	.	C	T	.	.	MAF_USDA=3.39
NC_035096.1	30097733	.	C	A	.	.	MAF_INRAE=13.924;MAF_USDA=18.675
NC_035096.1	30097977	.	C	T	.	.	MAF_INRAE=11.392
NC_035096.1	30097980	.	G	A	.	.	MAF_USDA=4.167
NC_035096.1	30097986	.	A	T	.	.	MAF_USDA=1.807
NC_035096.1	30097987	.	G	T	.	.	MAF_USDA=2.083
NC_035096.1	30098032	.	G	T	.	.	MAF_INRAE=2.5;MAF_USDA=2.083
NC_035096.1	30098065	.	G	T	.	.	MAF_INRAE=12.658;MAF_USDA=2.41
NC_035096.1	30098077	.	A	T	.	.	MAF_INRAE=15.789;MAF_USDA=13.253
NC_035096.1	30098083	.	C	T	.	.	MAF_USDA=3.39
NC_035096.1	30098118	.	C	T	.	.	MAF_INRAE=13.924;MAF_USDA=10.843
NC_035096.1	30098195	.	G	A	.	.	MAF_INRAE=1.667;MAF_USDA=3.012
NC_035096.1	30098200	.	A	G	.	.	MAF_INRAE=10.127
NC_035096.1	30098205	.	C	T	.	.	MAF_USDA=1.205
NC_035096.1	30098324	.	T	C	.	.	MAF_INRAE=5.833;MAF_USDA=17.683
NC_035096.1	30098385	.	G	T	.	.	MAF_USDA=1.695
NC_035096.1	30098446	.	G	T	.	.	MAF_USDA=33.333
NC_035096.1	30098447	.	A	T	.	.	MAF_USDA=33.333
NC_035096.1	30098448	.	A	C	.	.	MAF_USDA=33.333
NC_035096.1	30098450	.	A	T	.	.	MAF_INRAE=49.167;MAF_USDA=33.333
NC_035096.1	30098455	.	A	T	.	.	MAF_USDA=2.586
NC_035096.1	30098508	.	G	T	.	.	MAF_INRAE=13.333
NC_035096.1	30098553	.	A	G	.	.	MAF_INRAE=12.658;MAF_USDA=18.902
NC_035096.1	30098615	.	G	C	.	.	MAF_INRAE=9.494;MAF_USDA=22.892
NC_035096.1	30098645	.	G	T	.	.	MAF_INRAE=4.167;MAF_USDA=13.253
NC_035096.1	30098725	.	C	T	.	.	MAF_INRAE=43.038;MAF_USDA=23.494
NC_035096.1	30098757	.	A	C	.	.	MAF_INRAE=7.595;MAF_USDA=21.687
NC_035096.1	30098764	.	T	A	.	.	MAF_INRAE=3.797;MAF_USDA=14.458
NC_035096.1	30098768	.	T	G	.	.	MAF_INRAE=18.987;MAF_USDA=2.083
NC_035096.1	30098832	.	C	T	.	.	MAF_USDA=1.176
NC_035096.1	30098840	.	C	G	.	.	MAF_INRAE=3.333;MAF_USDA=12.941
NC_035096.1	30098888	.	G	C	.	.	MAF_INRAE=3.797;MAF_USDA=10.417
NC_035096.1	30098938	.	C	T	.	.	MAF_INRAE=32.278;MAF_USDA=5.882
NC_035096.1	30099027	.	C	A	.	.	MAF_USDA=1.639
NC_035096.1	30099036	.	A	C	.	.	MAF_USDA=10.588
NC_035096.1	30099045	.	T	C	.	.	MAF_INRAE=12.658;MAF_USDA=24.706
NC_035096.1	30099086	.	C	T	.	.	MAF_USDA=11.31
NC_035096.1	30099118	.	A	G	.	.	MAF_INRAE=13.924;MAF_USDA=21.765
NC_035096.1	30099126	.	C	G	.	.	MAF_USDA=1.639
NC_035096.1	30099187	.	C	T	.	.	MAF_USDA=5.882
NC_035096.1	30099248	.	C	T	.	.	MAF_INRAE=15.789;MAF_USDA=6.25
NC_035096.1	30099250	.	G	A	.	.	MAF_USDA=4.918
NC_035096.1	30099331	.	T	G	.	.	MAF_INRAE=44.937;MAF_USDA=31.765
NC_035096.1	30099397	.	T	C	.	.	MAF_INRAE=43.671;MAF_USDA=18.235
NC_035096.1	30099530	.	G	T	.	.	MAF_INRAE=20.886;MAF_USDA=15.882
NC_035096.1	30099535	.	G	C	.	.	MAF_INRAE=4.43;MAF_USDA=14.706
NC_035096.1	30099562	.	A	G	.	.	MAF_INRAE=5.063;MAF_USDA=7.647
NC_035096.1	30099669	.	T	A	.	.	MAF_INRAE=8.228;MAF_USDA=48.824
NC_035096.1	30099794	.	C	T	.	.	MAF_INRAE=13.291;MAF_USDA=25.882
NC_035096.1	30099819	.	G	A	.	.	MAF_USDA=3.279
NC_035096.1	30099836	.	C	G	.	.	MAF_USDA=2.353
NC_035096.1	30099861	.	A	C	.	.	MAF_USDA=1.639
NC_035096.1	30099940	.	C	T	.	.	MAF_USDA=1.639
NC_035096.1	30100152	.	G	C	.	.	MAF_USDA=3.279
NC_035096.1	30100179	.	C	G	.	.	MAF_INRAE=6.962;MAF_USDA=20.0
NC_035096.1	30100197	.	A	G	.	.	MAF_INRAE=6.962;MAF_USDA=20.588
NC_035096.1	30100198	.	A	G	.	.	MAF_INRAE=3.333;MAF_USDA=3.529
NC_035096.1	30100349	.	G	T	.	.	MAF_USDA=4.167
NC_035096.1	30100456	.	T	C	.	.	MAF_USDA=6.557
NC_035096.1	30100485	.	A	G	.	.	MAF_INRAE=40.506;MAF_USDA=34.118
NC_035096.1	30100536	.	A	C	.	.	MAF_INRAE=4.167
NC_035096.1	30100668	.	C	T	.	.	MAF_USDA=20.588
NC_035096.1	30100917	.	A	T	.	.	MAF_USDA=6.471
NC_035096.1	30100983	.	T	G	.	.	MAF_USDA=3.279
NC_035096.1	30100985	.	A	G	.	.	MAF_USDA=2.459
NC_035096.1	30100999	.	C	T	.	.	MAF_USDA=1.639
NC_035096.1	30101044	.	T	A	.	.	MAF_INRAE=5.063;MAF_USDA=11.176
NC_035096.1	30101065	.	A	C	.	.	MAF_INRAE=32.911;MAF_USDA=5.882
NC_035096.1	30101066	.	G	A	.	.	MAF_INRAE=26.667;MAF_USDA=5.882
NC_035096.1	30101076	.	A	C	.	.	MAF_INRAE=3.797;MAF_USDA=6.548
NC_035096.1	30101186	.	T	C	.	.	MAF_USDA=1.639
NC_035096.1	30101405	.	A	C	.	.	MAF_INRAE=47.468;MAF_USDA=14.118
NC_035096.1	30101437	.	T	A	.	.	MAF_INRAE=5.0;MAF_USDA=2.459
NC_035096.1	30101646	.	T	C	.	.	MAF_INRAE=3.797;MAF_USDA=7.647
NC_035096.1	30101697	.	T	C	.	.	MAF_INRAE=7.595;MAF_USDA=7.059
NC_035096.1	30101702	.	G	A	.	.	MAF_INRAE=17.089;MAF_USDA=9.016
NC_035096.1	30101765	.	A	T	.	.	MAF_INRAE=6.962;MAF_USDA=22.941
NC_035096.1	30101803	.	G	A	.	.	MAF_USDA=4.918
NC_035096.1	30101921	.	C	T	.	.	MAF_INRAE=5.0;MAF_USDA=4.918
NC_035096.1	30101933	.	T	A	.	.	MAF_INRAE=7.595;MAF_USDA=9.412
NC_035096.1	30102114	.	G	A	.	.	MAF_USDA=3.529
NC_035096.1	30102119	.	G	A	.	.	MAF_INRAE=3.797;MAF_USDA=6.471
NC_035096.1	30102256	.	T	G	.	.	MAF_USDA=3.529
NC_035096.1	30102266	.	A	T	.	.	MAF_USDA=4.118
NC_035096.1	30102448	.	T	A	.	.	MAF_USDA=10.417
NC_035096.1	30102532	.	G	A	.	.	MAF_USDA=2.459
NC_035096.1	30102571	.	C	T	.	.	MAF_INRAE=6.962;MAF_USDA=7.647
NC_035096.1	30102755	.	T	G	.	.	MAF_USDA=2.459
NC_035096.1	30102859	.	G	A	.	.	MAF_INRAE=1.667;MAF_USDA=6.557
NC_035096.1	30102882	.	G	A	.	.	MAF_INRAE=2.5;MAF_USDA=8.824
NC_035096.1	30103089	.	T	G	.	.	MAF_INRAE=10.833;MAF_USDA=11.176
NC_035096.1	30103134	.	T	G	.	.	MAF_INRAE=9.167;MAF_USDA=11.176
NC_035096.1	30103199	.	G	A	.	.	MAF_INRAE=2.5;MAF_USDA=7.377
NC_035096.1	30103239	.	A	T	.	.	MAF_USDA=1.639
NC_035096.1	30103278	.	A	G	.	.	MAF_INRAE=12.658;MAF_USDA=19.412
NC_035096.1	30103284	.	C	A	.	.	MAF_INRAE=4.167;MAF_USDA=5.738
NC_035096.1	30103322	.	G	T	.	.	MAF_USDA=14.583
NC_035096.1	30103413	.	A	T	.	.	MAF_USDA=2.459
NC_035096.1	30103456	.	ACTAGTCCAACGT	ACTAGTCCAACGC	.	.	MAF_USDA=43.75
NC_035096.1	30103468	.	T	C	.	.	MAF_INRAE=33.544;MAF_USDA=27.869
NC_035096.1	30103606	.	C	G	.	.	MAF_USDA=10.588
NC_035096.1	30103683	.	G	T	.	.	MAF_INRAE=5.263;MAF_USDA=27.869
NC_035096.1	30103867	.	C	A	.	.	MAF_USDA=10.417
NC_035096.1	30103875	.	T	G	.	.	MAF_INRAE=17.722;MAF_USDA=8.235
NC_035096.1	30103917	.	C	T	.	.	MAF_USDA=2.459
NC_035096.1	30104086	.	C	T	.	.	MAF_INRAE=6.962;MAF_USDA=14.706
NC_035096.1	30104131	.	G	T	.	.	MAF_USDA=1.639
NC_035096.1	30104177	.	T	C	.	.	MAF_INRAE=31.013;MAF_USDA=30.0
NC_035096.1	30104232	.	C	A	.	.	MAF_USDA=2.083
NC_035096.1	30104318	.	T	G	.	.	MAF_INRAE=32.278;MAF_USDA=26.471
NC_035096.1	30104329	.	G	A	.	.	MAF_USDA=1.639
NC_035096.1	30104348	.	C	T	.	.	MAF_USDA=2.459
NC_035096.1	30104374	.	A	T	.	.	MAF_INRAE=23.418;MAF_USDA=15.294
NC_035096.1	30104428	.	G	T	.	.	MAF_INRAE=28.481;MAF_USDA=22.941
NC_035096.1	30104430	.	C	T	.	.	MAF_INRAE=7.5;MAF_USDA=7.647
NC_035096.1	30104533	.	G	A	.	.	MAF_USDA=2.083
NC_035096.1	30104547	.	A	T	.	.	MAF_INRAE=32.278;MAF_USDA=33.529
NC_035096.1	30104572	.	C	T	.	.	MAF_INRAE=21.053;MAF_USDA=32.941
NC_035096.1	30104620	.	G	A	.	.	MAF_INRAE=21.053;MAF_USDA=33.333
NC_035096.1	30104643	.	C	A	.	.	MAF_USDA=1.639
NC_035096.1	30104676	.	C	T	.	.	MAF_INRAE=31.013;MAF_USDA=33.529
NC_035096.1	30104702	.	T	G	.	.	MAF_INRAE=21.667;MAF_USDA=4.167
NC_035096.1	30104706	.	T	A	.	.	MAF_INRAE=18.333;MAF_USDA=27.083
NC_035096.1	30104716	.	A	T	.	.	MAF_INRAE=5.0
NC_035096.1	30104732	.	T	C	.	.	MAF_INRAE=21.053
NC_035096.1	30104834	.	A	G	.	.	MAF_INRAE=31.646;MAF_USDA=32.941
NC_035096.1	30104847	.	T	G	.	.	MAF_INRAE=15.789;MAF_USDA=7.059
NC_035096.1	30104854	.	C	A	.	.	MAF_USDA=2.459
NC_035096.1	30105005	.	T	G	.	.	MAF_INRAE=41.139;MAF_USDA=10.417
NC_035096.1	30105007	.	A	T	.	.	MAF_INRAE=44.167;MAF_USDA=10.417
NC_035096.1	30105008	.	T	G	.	.	MAF_INRAE=49.167;MAF_USDA=10.417
NC_035096.1	30105026	.	A	G	.	.	MAF_INRAE=5.0;MAF_USDA=5.738
NC_035096.1	30105087	.	T	C	.	.	MAF_INRAE=22.152;MAF_USDA=21.765
NC_035096.1	30105091	.	G	A	.	.	MAF_INRAE=4.167;MAF_USDA=4.918
NC_035096.1	30105110	.	T	G	.	.	MAF_INRAE=15.789;MAF_USDA=7.647
NC_035096.1	30105118	.	C	T	.	.	MAF_INRAE=4.167;MAF_USDA=4.918
NC_035096.1	30105119	.	G	A	.	.	MAF_INRAE=5.0;MAF_USDA=5.294
NC_035096.1	30105145	.	A	C	.	.	MAF_INRAE=41.772;MAF_USDA=31.765
NC_035096.1	30105169	.	T	C	.	.	MAF_INRAE=23.418;MAF_USDA=27.647
NC_035096.1	30105172	.	A	G	.	.	MAF_INRAE=12.658;MAF_USDA=36.471
NC_035096.1	30105221	.	C	G	.	.	MAF_INRAE=6.329;MAF_USDA=25.0
NC_035096.1	30105283	.	ACCCG	ACCCA	.	.	MAF_USDA=35.417
NC_035096.1	30105287	.	G	A	.	.	MAF_INRAE=15.789;MAF_USDA=48.305
NC_035096.1	30105329	.	G	A	.	.	MAF_INRAE=7.5;MAF_USDA=7.647
NC_035096.1	30105368	.	G	A	.	.	MAF_INRAE=2.5;MAF_USDA=8.235
NC_035096.1	30105397	.	G	A	.	.	MAF_USDA=6.25
NC_035096.1	30105493	.	A	G	.	.	MAF_INRAE=3.333;MAF_USDA=2.5
NC_035096.1	30105513	.	A	G	.	.	MAF_INRAE=26.582;MAF_USDA=28.333
NC_035096.1	30105516	.	G	T	.	.	MAF_USDA=14.583
NC_035096.1	30105525	.	T	A	.	.	MAF_USDA=14.583
NC_035096.1	30105573	.	A	G	.	.	MAF_INRAE=7.595;MAF_USDA=13.095
NC_035096.1	30105597	.	T	C	.	.	MAF_INRAE=15.789;MAF_USDA=6.25
NC_035096.1	30105686	.	C	A	.	.	MAF_USDA=1.667
NC_035096.1	30105728	.	C	T	.	.	MAF_USDA=17.857
NC_035096.1	30105776	.	T	G	.	.	MAF_INRAE=5.263;MAF_USDA=22.024
NC_035096.1	30105795	.	G	A	.	.	MAF_INRAE=5.263;MAF_USDA=25.595
NC_035096.1	30105796	.	T	G	.	.	MAF_USDA=25.595
NC_035096.1	30105907	.	C	A	.	.	MAF_INRAE=10.127;MAF_USDA=33.529
NC_035096.1	30105926	.	A	G	.	.	MAF_USDA=1.639
NC_035096.1	30105965	.	C	T	.	.	MAF_INRAE=6.329;MAF_USDA=17.647
NC_035096.1	30105966	.	G	A	.	.	MAF_INRAE=4.167
NC_035096.1	30105972	.	C	T	.	.	MAF_USDA=7.377
NC_035096.1	30105996	.	T	G	.	.	MAF_INRAE=3.333;MAF_USDA=2.459
NC_035096.1	30106031	.	G	T	.	.	MAF_INRAE=15.789;MAF_USDA=6.25
NC_035096.1	30106143	.	G	A	.	.	MAF_USDA=1.667
NC_035096.1	30106155	.	A	C	.	.	MAF_USDA=28.824
NC_035096.1	30106162	.	C	T	.	.	MAF_USDA=4.167
NC_035096.1	30106164	.	G	A	.	.	MAF_USDA=6.25
NC_035096.1	30106237	.	G	T	.	.	MAF_USDA=1.667
NC_035096.1	30106249	.	A	T	.	.	MAF_USDA=6.25
NC_035096.1	30106253	.	A	G	.	.	MAF_USDA=5.357
NC_035096.1	30106260	.	C	T	.	.	MAF_USDA=2.5
NC_035096.1	30106261	.	G	T	.	.	MAF_USDA=1.667
NC_035096.1	30106270	.	G	C	.	.	MAF_USDA=1.667
NC_035096.1	30106272	.	A	T	.	.	MAF_USDA=1.667
NC_035096.1	30106274	.	A	C	.	.	MAF_USDA=1.667
NC_035096.1	30106303	.	T	G	.	.	MAF_USDA=1.639
NC_035096.1	30106304	.	C	A	.	.	MAF_USDA=1.639
NC_035096.1	30106305	.	T	C	.	.	MAF_USDA=3.279
NC_035096.1	30106311	.	C	T	.	.	MAF_USDA=4.762
NC_035096.1	30106313	.	T	A	.	.	MAF_USDA=4.706
NC_035096.1	30106317	.	T	C	.	.	MAF_USDA=14.583
NC_035096.1	30106325	.	C	A	.	.	MAF_USDA=5.952
NC_035096.1	30106329	.	T	A	.	.	MAF_USDA=3.279
NC_035096.1	30106337	.	A	T	.	.	MAF_USDA=1.667
NC_035096.1	30106340	.	T	C	.	.	MAF_USDA=15.833
NC_035096.1	30106371	.	T	G	.	.	MAF_USDA=4.167
NC_035096.1	30106381	.	A	T	.	.	MAF_USDA=6.548
NC_035096.1	30106388	.	G	T	.	.	MAF_USDA=15.476
NC_035096.1	30106394	.	T	G	.	.	MAF_USDA=1.667
NC_035096.1	30106402	.	T	G	.	.	MAF_USDA=1.667
NC_035096.1	30106408	.	T	C	.	.	MAF_USDA=3.333
NC_035096.1	30106409	.	T	A	.	.	MAF_USDA=2.083
NC_035096.1	30106413	.	G	T	.	.	MAF_USDA=15.476
NC_035096.1	30106420	.	G	A	.	.	MAF_USDA=2.542
NC_035096.1	30106448	.	A	T	.	.	MAF_USDA=13.115
NC_035096.1	30106450	.	G	A	.	.	MAF_USDA=4.098
NC_035096.1	30106451	.	G	T	.	.	MAF_INRAE=6.667;MAF_USDA=43.75
NC_035096.1	30106459	.	T	C	.	.	MAF_USDA=11.176
NC_035096.1	30106474	.	C	T	.	.	MAF_USDA=17.059
NC_035096.1	30106485	.	A	T	.	.	MAF_INRAE=5.833;MAF_USDA=5.738
NC_035096.1	30106488	.	G	A	.	.	MAF_USDA=4.918
NC_035096.1	30106554	.	G	A	.	.	MAF_INRAE=49.367;MAF_USDA=11.176
NC_035096.1	30106694	.	A	G	.	.	MAF_USDA=5.738
NC_035096.1	30106704	.	C	A	.	.	MAF_INRAE=16.667;MAF_USDA=44.706
NC_035096.1	30106730	.	G	A	.	.	MAF_INRAE=4.167;MAF_USDA=3.279
NC_035096.1	30106762	.	C	A	.	.	MAF_USDA=6.25
NC_035096.1	30106781	.	G	T	.	.	MAF_USDA=6.25
NC_035096.1	30106789	.	C	T	.	.	MAF_USDA=3.279
NC_035096.1	30106828	.	C	T	.	.	MAF_USDA=1.639
NC_035096.1	30106857	.	G	T	.	.	MAF_INRAE=15.0;MAF_USDA=38.824
NC_035096.1	30106928	.	C	G	.	.	MAF_USDA=2.459
NC_035096.1	30106931	.	C	T	.	.	MAF_INRAE=13.333;MAF_USDA=24.59
NC_035096.1	30106952	.	C	T	.	.	MAF_INRAE=15.0
NC_035096.1	30106962	.	C	A	.	.	MAF_INRAE=15.0;MAF_USDA=46.471
NC_035096.1	30106968	.	A	G	.	.	MAF_USDA=9.412
NC_035096.1	30106987	.	G	T	.	.	MAF_INRAE=15.0;MAF_USDA=46.471
NC_035096.1	30106999	.	CTTCCCAACAATGT	CTTCCCAACAATGC	.	.	MAF_USDA=31.25
NC_035096.1	30107012	.	T	C	.	.	MAF_INRAE=15.0
NC_035096.1	30107017	.	T	G	.	.	MAF_USDA=9.412
NC_035096.1	30107038	.	T	C	.	.	MAF_USDA=4.167
NC_035096.1	30107048	.	A	G	.	.	MAF_INRAE=15.0;MAF_USDA=46.471
NC_035096.1	30107061	.	T	C	.	.	MAF_USDA=12.353
NC_035096.1	30107088	.	C	G	.	.	MAF_INRAE=4.167;MAF_USDA=4.918
NC_035096.1	30107094	.	G	A	.	.	MAF_INRAE=14.167;MAF_USDA=46.471
NC_035096.1	30107102	.	C	T	.	.	MAF_INRAE=14.167;MAF_USDA=47.059
NC_035096.1	30107111	.	G	T	.	.	MAF_USDA=1.639
NC_035096.1	30107131	.	T	G	.	.	MAF_INRAE=14.167;MAF_USDA=33.529
NC_035096.1	30107177	.	A	G	.	.	MAF_USDA=2.459
NC_035096.1	30107210	.	A	G	.	.	MAF_INRAE=14.167;MAF_USDA=45.882
NC_035096.1	30107220	.	A	T	.	.	MAF_USDA=6.25
NC_035096.1	30107321	.	C	T	.	.	MAF_INRAE=5.833;MAF_USDA=25.294
NC_035096.1	30107322	.	G	T	.	.	MAF_USDA=2.459
NC_035096.1	30107331	.	C	T	.	.	MAF_USDA=2.083
NC_035096.1	30107333	.	C	A	.	.	MAF_USDA=6.25
NC_035096.1	30107354	.	A	T	.	.	MAF_USDA=6.25
NC_035096.1	30107358	.	C	T	.	.	MAF_USDA=6.471
NC_035096.1	30107386	.	G	A	.	.	MAF_USDA=2.459
NC_035096.1	30107392	.	G	T	.	.	MAF_USDA=3.529
NC_035096.1	30107428	.	G	A	.	.	MAF_INRAE=14.167;MAF_USDA=31.176
NC_035096.1	30107503	.	G	A	.	.	MAF_USDA=2.083
NC_035096.1	30107511	.	T	A	.	.	MAF_USDA=10.417
NC_035096.1	30107587	.	T	G	.	.	MAF_USDA=8.235
NC_035096.1	30107604	.	C	T	.	.	MAF_USDA=8.235
NC_035096.1	30107631	.	A	C	.	.	MAF_USDA=3.529
NC_035096.1	30107635	.	T	C	.	.	MAF_USDA=3.279
NC_035096.1	30107637	.	A	T	.	.	MAF_USDA=12.5
NC_035096.1	30107657	.	C	T	.	.	MAF_USDA=45.882
NC_035096.1	30107678	.	C	A	.	.	MAF_USDA=8.235
NC_035096.1	30107758	.	A	T	.	.	MAF_USDA=4.31
NC_035096.1	30107903	.	C	T	.	.	MAF_USDA=9.639
NC_035096.1	30107975	.	A	G	.	.	MAF_USDA=1.639
NC_035096.1	30108220	.	A	G	.	.	MAF_INRAE=8.333;MAF_USDA=11.765
NC_035096.1	30108349	.	C	T	.	.	MAF_INRAE=5.0;MAF_USDA=24.706
NC_035096.1	30108375	.	A	G	.	.	MAF_USDA=2.459
NC_035096.1	30108387	.	T	G	.	.	MAF_INRAE=15.0;MAF_USDA=36.31
NC_035096.1	30108388	.	A	C	.	.	MAF_INRAE=5.0;MAF_USDA=5.833
NC_035096.1	30108394	.	A	T	.	.	MAF_USDA=6.548
NC_035096.1	30108410	.	A	G	.	.	MAF_USDA=6.25
NC_035096.1	30108411	.	A	T	.	.	MAF_USDA=6.25
NC_035096.1	30108426	.	A	G	.	.	MAF_USDA=2.459
NC_035096.1	30108427	.	T	A	.	.	MAF_USDA=2.459
NC_035096.1	30108436	.	T	G	.	.	MAF_USDA=1.639
NC_035096.1	30108438	.	A	C	.	.	MAF_INRAE=15.833;MAF_USDA=48.824
NC_035096.1	30108442	.	C	T	.	.	MAF_INRAE=15.833;MAF_USDA=39.412
NC_035096.1	30108462	.	G	A	.	.	MAF_USDA=14.583
NC_035096.1	30108493	.	T	C	.	.	MAF_USDA=1.639
NC_035096.1	30108494	.	C	T	.	.	MAF_USDA=1.639
NC_035096.1	30108497	.	A	T	.	.	MAF_USDA=1.639
NC_035096.1	30108505	.	T	C	.	.	MAF_USDA=2.459
NC_035096.1	30108520	.	A	C	.	.	MAF_INRAE=4.167;MAF_USDA=8.197
NC_035096.1	30108524	.	G	A	.	.	MAF_INRAE=4.167;MAF_USDA=8.197
NC_035096.1	30108537	.	C	T	.	.	MAF_INRAE=2.5
NC_035096.1	30108574	.	T	C	.	.	MAF_USDA=2.459
NC_035096.1	30108591	.	C	T	.	.	MAF_USDA=10.588
NC_035096.1	30108609	.	T	G	.	.	MAF_USDA=5.294
NC_035096.1	30108758	.	A	G	.	.	MAF_INRAE=5.0;MAF_USDA=1.639
NC_035096.1	30108769	.	G	A	.	.	MAF_USDA=1.639
NC_035096.1	30108876	.	G	T	.	.	MAF_USDA=1.639
NC_035096.1	30108905	.	C	T	.	.	MAF_USDA=1.639
NC_035096.1	30108941	.	A	C	.	.	MAF_USDA=2.083
NC_035096.1	30109013	.	G	C	.	.	MAF_INRAE=5.0
NC_035096.1	30109059	.	A	G	.	.	MAF_INRAE=11.392;MAF_USDA=13.529
NC_035096.1	30109149	.	G	T	.	.	MAF_INRAE=6.329
NC_035096.1	30109170	.	C	A	.	.	MAF_USDA=6.548
NC_035096.1	30109185	.	T	C	.	.	MAF_USDA=7.5
NC_035096.1	30109191	.	A	T	.	.	MAF_USDA=8.333
NC_035096.1	30109228	.	T	C	.	.	MAF_INRAE=7.5;MAF_USDA=8.824
NC_035096.1	30109244	.	A	C	.	.	MAF_USDA=1.639
NC_035096.1	30109338	.	G	A	.	.	MAF_USDA=1.639
NC_035096.1	30109352	.	T	G	.	.	MAF_INRAE=13.291;MAF_USDA=31.176
NC_035096.1	30109440	.	T	C	.	.	MAF_USDA=10.588
NC_035096.1	30109478	.	A	C	.	.	MAF_INRAE=8.333;MAF_USDA=8.235
NC_035096.1	30109561	.	C	A	.	.	MAF_USDA=39.412
NC_035096.1	30110818	.	C	A	.	.	MAF_USDA=5.882
NC_035096.1	30110877	.	A	G	.	.	MAF_USDA=1.639
NC_035096.1	30111053	.	G	A	.	.	MAF_USDA=2.083
NC_035096.1	30111057	.	T	C	.	.	MAF_INRAE=7.5;MAF_USDA=19.412
NC_035096.1	30111063	.	T	C	.	.	MAF_USDA=3.333
NC_035096.1	30111128	.	C	T	.	.	MAF_INRAE=9.167;MAF_USDA=2.459
NC_035096.1	30111165	.	T	C	.	.	MAF_USDA=3.279
NC_035096.1	30111349	.	G	A	.	.	MAF_USDA=5.932
NC_035096.1	30111411	.	G	T	.	.	MAF_USDA=1.639
NC_035096.1	30111558	.	G	C	.	.	MAF_INRAE=15.789;MAF_USDA=8.235
NC_035096.1	30111559	.	C	T	.	.	MAF_USDA=1.639
NC_035096.1	30111639	.	A	C	.	.	MAF_INRAE=5.0;MAF_USDA=5.738
NC_035096.1	30111699	.	T	G	.	.	MAF_INRAE=24.051;MAF_USDA=38.824
NC_035096.1	30111700	.	T	G	.	.	MAF_INRAE=17.5;MAF_USDA=28.235
NC_035096.1	30111766	.	G	C	.	.	MAF_USDA=25.882
NC_035096.1	30111770	.	A	C	.	.	MAF_USDA=25.882
NC_035096.1	30111797	.	G	A	.	.	MAF_INRAE=17.5;MAF_USDA=25.294
NC_035096.1	30111825	.	A	C	.	.	MAF_INRAE=5.833;MAF_USDA=5.294
NC_035096.1	30111864	.	G	T	.	.	MAF_INRAE=4.167;MAF_USDA=8.235
NC_035096.1	30111894	.	T	A	.	.	MAF_INRAE=5.833;MAF_USDA=8.235
NC_035096.1	30111911	.	A	C	.	.	MAF_INRAE=2.5
NC_035096.1	30111994	.	T	A	.	.	MAF_INRAE=28.481;MAF_USDA=46.471
NC_035096.1	30112105	.	G	C	.	.	MAF_INRAE=39.873;MAF_USDA=22.353
NC_035096.1	30112158	.	T	C	.	.	MAF_INRAE=2.5
NC_035096.1	30112199	.	A	T	.	.	MAF_INRAE=4.167;MAF_USDA=4.098
NC_035096.1	30112200	.	A	G	.	.	MAF_INRAE=4.167;MAF_USDA=4.098
NC_035096.1	30112215	.	T	C	.	.	MAF_INRAE=31.646;MAF_USDA=32.941
NC_035096.1	30112231	.	C	A	.	.	MAF_INRAE=3.333;MAF_USDA=4.098
NC_035096.1	30112272	.	C	T	.	.	MAF_INRAE=41.139;MAF_USDA=14.706
NC_035096.1	30112285	.	C	T	.	.	MAF_USDA=1.639
NC_035096.1	30112289	.	T	G	.	.	MAF_INRAE=41.139;MAF_USDA=14.706
NC_035096.1	30112293	.	T	G	.	.	MAF_USDA=9.836
NC_035096.1	30112344	.	G	T	.	.	MAF_INRAE=10.0;MAF_USDA=14.754
NC_035096.1	30112359	.	G	C	.	.	MAF_INRAE=10.0;MAF_USDA=11.765
NC_035096.1	30112371	.	G	A	.	.	MAF_USDA=1.639
NC_035096.1	30112388	.	G	T	.	.	MAF_INRAE=33.544;MAF_USDA=27.059
NC_035096.1	30112396	.	C	A	.	.	MAF_USDA=4.098
NC_035096.1	30112439	.	G	T	.	.	MAF_INRAE=4.167;MAF_USDA=9.016
NC_035096.1	30112463	.	T	C	.	.	MAF_INRAE=41.139;MAF_USDA=15.882
NC_035096.1	30112465	.	T	C	.	.	MAF_INRAE=42.5;MAF_USDA=15.882
NC_035096.1	30112468	.	T	A	.	.	MAF_INRAE=42.5;MAF_USDA=15.882
NC_035096.1	30112510	.	A	C	.	.	MAF_INRAE=40.506;MAF_USDA=15.882
NC_035096.1	30112512	.	G	T	.	.	MAF_INRAE=42.5;MAF_USDA=15.882
NC_035096.1	30112571	.	G	C	.	.	MAF_INRAE=36.709;MAF_USDA=22.353
NC_035096.1	30112624	.	C	A	.	.	MAF_INRAE=15.789;MAF_USDA=7.647
NC_035096.1	30112635	.	C	T	.	.	MAF_INRAE=48.101;MAF_USDA=6.471
NC_035096.1	30112784	.	T	C	.	.	MAF_USDA=4.098
NC_035096.1	30112836	.	A	G	.	.	MAF_USDA=2.459
NC_035096.1	30112898	.	A	T	.	.	MAF_USDA=9.016
NC_035096.1	30113848	.	T	G	.	.	MAF_USDA=5.357
NC_035096.1	30113879	.	T	G	.	.	MAF_INRAE=4.167;MAF_USDA=1.667
NC_035096.1	30113889	.	G	T	.	.	MAF_INRAE=15.789;MAF_USDA=40.833
NC_035096.1	30113928	.	T	G	.	.	MAF_USDA=3.279
NC_035096.1	30113946	.	T	G	.	.	MAF_INRAE=2.5
NC_035096.1	30113949	.	G	A	.	.	MAF_USDA=1.639
NC_035096.1	30114002	.	C	T	.	.	MAF_USDA=7.377
NC_035096.1	30114105	.	T	G	.	.	MAF_INRAE=15.823;MAF_USDA=7.377
NC_035096.1	30114142	.	T	C	.	.	MAF_INRAE=22.5;MAF_USDA=9.412
NC_035096.1	30114171	.	T	A	.	.	MAF_INRAE=22.152;MAF_USDA=33.333
NC_035096.1	30114191	.	T	G	.	.	MAF_USDA=1.765
NC_035096.1	30114197	.	T	C	.	.	MAF_USDA=2.353
NC_035096.1	30114200	.	T	C	.	.	MAF_INRAE=13.924;MAF_USDA=29.167
NC_035096.1	30114222	.	T	C	.	.	MAF_USDA=1.765
NC_035096.1	30114239	.	A	C	.	.	MAF_USDA=1.765
NC_035096.1	30114243	.	C	A	.	.	MAF_USDA=1.639
NC_035096.1	30114248	.	C	T	.	.	MAF_USDA=18.75
NC_035096.1	30114355	.	G	A	.	.	MAF_INRAE=7.595;MAF_USDA=8.197
NC_035096.1	30114366	.	T	G	.	.	MAF_USDA=6.557
NC_035096.1	30114369	.	A	T	.	.	MAF_USDA=5.738
NC_035096.1	30114371	.	G	T	.	.	MAF_USDA=4.918
NC_035096.1	30114372	.	A	C	.	.	MAF_USDA=4.918
NC_035096.1	30114375	.	A	T	.	.	MAF_USDA=4.918
NC_035096.1	30114377	.	T	A	.	.	MAF_USDA=5.738
NC_035096.1	30114390	.	C	A	.	.	MAF_USDA=6.557
NC_035096.1	30114400	.	G	T	.	.	MAF_INRAE=1.667
NC_035096.1	30114562	.	G	A	.	.	MAF_INRAE=2.5;MAF_USDA=2.459
NC_035096.1	30114717	.	T	G	.	.	MAF_INRAE=7.595;MAF_USDA=18.75
NC_035096.1	30114732	.	C	T	.	.	MAF_USDA=4.118
NC_035096.1	30114769	.	G	A	.	.	MAF_USDA=8.235
NC_035096.1	30114823	.	C	T	.	.	MAF_USDA=4.918
NC_035096.1	30114843	.	A	G	.	.	MAF_USDA=5.294
NC_035096.1	30114862	.	C	T	.	.	MAF_USDA=2.459
NC_035096.1	30114871	.	C	A	.	.	MAF_USDA=4.167
NC_035096.1	30114910	.	T	C	.	.	MAF_USDA=17.059
NC_035096.1	30114922	.	C	T	.	.	MAF_USDA=11.176
NC_035096.1	30114989	.	T	A	.	.	MAF_USDA=1.639
NC_035096.1	30115122	.	T	A	.	.	MAF_USDA=6.25
NC_035096.1	30117604	.	T	A	.	.	MAF_INRAE=5.263;MAF_USDA=8.696
NC_035096.1	30117630	.	T	C	.	.	MAF_INRAE=5.263;MAF_USDA=22.917
NC_035096.1	30117645	.	C	G	.	.	MAF_INRAE=5.263;MAF_USDA=12.5
NC_035096.1	30117857	.	G	T	.	.	MAF_INRAE=3.333
NC_035096.1	30118451	.	A	C	.	.	MAF_USDA=6.627
NC_035096.1	30118454	.	G	T	.	.	MAF_USDA=29.661
NC_035096.1	30118472	.	C	T	.	.	MAF_USDA=3.279
NC_035096.1	30118523	.	C	T	.	.	MAF_USDA=5.294
NC_035096.1	30118548	.	G	A	.	.	MAF_USDA=7.377
NC_035096.1	30118628	.	T	C	.	.	MAF_USDA=33.333
NC_035096.1	30118688	.	T	A	.	.	MAF_USDA=23.529
NC_035096.1	30118690	.	G	T	.	.	MAF_USDA=24.118
NC_035096.1	30118728	.	A	G	.	.	MAF_USDA=1.639
NC_035096.1	30118733	.	C	T	.	.	MAF_USDA=1.639
NC_035096.1	30118751	.	T	C	.	.	MAF_INRAE=47.368;MAF_USDA=10.0
NC_035096.1	30118854	.	C	G	.	.	MAF_INRAE=10.526;MAF_USDA=10.588
NC_035096.1	30118955	.	G	C	.	.	MAF_USDA=5.294
NC_035096.1	30118969	.	C	T	.	.	MAF_USDA=1.639
NC_035096.1	30118985	.	G	A	.	.	MAF_USDA=2.083
NC_035096.1	30118990	.	G	A	.	.	MAF_USDA=5.952
NC_035096.1	30119003	.	G	T	.	.	MAF_USDA=10.417
NC_035096.1	30119044	.	T	C	.	.	MAF_USDA=8.333
NC_035096.1	30128616	.	C	T	.	.	MAF_USDA=27.083
NC_035096.1	30128644	.	T	A	.	.	MAF_USDA=27.083
NC_035096.1	30128831	.	C	T	.	.	MAF_INRAE=20.253
NC_035096.1	30128836	.	C	T	.	.	MAF_USDA=1.639
NC_035096.1	30128877	.	A	G	.	.	MAF_INRAE=15.789;MAF_USDA=7.647
NC_035096.1	30128928	.	G	T	.	.	MAF_USDA=5.738
NC_035096.1	30129074	.	T	C	.	.	MAF_USDA=1.639
NC_035096.1	30129223	.	T	C	.	.	MAF_INRAE=2.5
NC_035096.1	30129244	.	T	A	.	.	MAF_USDA=2.459
NC_035096.1	30129681	.	T	C	.	.	MAF_USDA=30.435
NC_035096.1	30130072	.	T	G	.	.	MAF_INRAE=1.667
NC_035096.1	30130557	.	C	G	.	.	MAF_USDA=18.75
NC_035096.1	30130761	.	A	T	.	.	MAF_USDA=1.176
NC_035096.1	30130791	.	C	A	.	.	MAF_INRAE=17.722;MAF_USDA=4.706
NC_035096.1	30130844	.	G	T	.	.	MAF_INRAE=4.167;MAF_USDA=2.083
NC_035096.1	30130877	.	G	C	.	.	MAF_INRAE=15.789;MAF_USDA=7.647
NC_035096.1	30130960	.	T	G	.	.	MAF_USDA=5.294
NC_035096.1	30131007	.	A	T	.	.	MAF_USDA=9.412
NC_035096.1	30131033	.	C	A	.	.	MAF_USDA=5.294
NC_035096.1	30131082	.	G	A	.	.	MAF_INRAE=24.684;MAF_USDA=5.294
NC_035096.1	30131094	.	A	G	.	.	MAF_INRAE=17.089;MAF_USDA=38.235
NC_035096.1	30131099	.	G	A	.	.	MAF_INRAE=5.0;MAF_USDA=4.918
NC_035096.1	30131283	.	C	T	.	.	MAF_USDA=2.353
NC_035096.1	30131345	.	G	A	.	.	MAF_INRAE=17.722;MAF_USDA=33.333
NC_035096.1	30131466	.	CCTATCAGACCACAGCAAAATC	CCTATCAGACCACAGCAAAATG	.	.	MAF_USDA=10.417
NC_035096.1	30131487	.	C	G	.	.	MAF_INRAE=5.263
NC_035096.1	30131550	.	A	C	.	.	MAF_USDA=2.083
NC_035096.1	30131667	.	C	T	.	.	MAF_USDA=1.639
NC_035096.1	30131707	.	G	A	.	.	MAF_USDA=5.294
NC_035096.1	30131772	.	C	G	.	.	MAF_INRAE=42.105;MAF_USDA=31.765
NC_035096.1	30131942	.	G	A	.	.	MAF_USDA=5.738
NC_035096.1	30132025	.	A	G	.	.	MAF_USDA=1.639
NC_035096.1	30132045	.	T	G	.	.	MAF_INRAE=15.789;MAF_USDA=11.765
NC_035096.1	30132124	.	C	A	.	.	MAF_USDA=14.754
NC_035096.1	30132298	.	C	T	.	.	MAF_INRAE=5.263;MAF_USDA=17.059
NC_035096.1	30132365	.	T	A	.	.	MAF_USDA=2.459
NC_035096.1	30132366	.	C	T	.	.	MAF_USDA=2.459
NC_035096.1	30132373	.	C	T	.	.	MAF_USDA=4.167
NC_035096.1	30132412	.	G	T	.	.	MAF_USDA=4.918
NC_035096.1	30132453	.	T	C	.	.	MAF_USDA=1.639
NC_035096.1	30132508	.	G	T	.	.	MAF_USDA=1.176
NC_035096.1	30132520	.	C	T	.	.	MAF_USDA=8.197
NC_035096.1	30132526	.	C	T	.	.	MAF_USDA=5.738
NC_035096.1	30132539	.	C	A	.	.	MAF_USDA=1.176
NC_035096.1	30132580	.	C	T	.	.	MAF_USDA=1.176
NC_035096.1	30132679	.	T	G	.	.	MAF_INRAE=19.62
NC_035096.1	30132686	.	C	A	.	.	MAF_USDA=8.235
NC_035096.1	30132698	.	G	A	.	.	MAF_USDA=1.176
NC_035096.1	30132753	.	A	G	.	.	MAF_INRAE=5.0;MAF_USDA=6.557
NC_035096.1	30132755	.	G	A	.	.	MAF_INRAE=5.0;MAF_USDA=1.639
NC_035096.1	30132763	.	G	A	.	.	MAF_INRAE=5.263;MAF_USDA=4.706
NC_035096.1	30132774	.	A	G	.	.	MAF_USDA=1.639
NC_035096.1	30132821	.	A	T	.	.	MAF_INRAE=1.667
NC_035096.1	30132877	.	G	A	.	.	MAF_INRAE=22.785;MAF_USDA=12.353
NC_035096.1	30132959	.	A	G	.	.	MAF_INRAE=7.595;MAF_USDA=11.765
NC_035096.1	30132999	.	C	T	.	.	MAF_INRAE=48.101
NC_035096.1	30133002	.	C	T	.	.	MAF_USDA=2.459
NC_035096.1	30133058	.	T	A	.	.	MAF_USDA=6.471
NC_035096.1	30133059	.	C	T	.	.	MAF_USDA=6.471
NC_035096.1	30133155	.	C	A	.	.	MAF_INRAE=15.789;MAF_USDA=7.647
NC_035096.1	30133182	.	C	T	.	.	MAF_INRAE=16.456;MAF_USDA=39.412
NC_035096.1	30133206	.	C	T	.	.	MAF_USDA=2.459
NC_035096.1	30133231	.	A	T	.	.	MAF_INRAE=5.0;MAF_USDA=20.833
NC_035096.1	30133344	.	C	T	.	.	MAF_INRAE=15.789;MAF_USDA=18.75
NC_035096.1	30133431	.	C	T	.	.	MAF_INRAE=32.278;MAF_USDA=11.765
NC_035096.1	30133451	.	T	C	.	.	MAF_USDA=1.639
NC_035096.1	30133525	.	T	C	.	.	MAF_INRAE=1.667
NC_035096.1	30133721	.	C	A	.	.	MAF_INRAE=21.053;MAF_USDA=41.176
NC_035096.1	30133809	.	A	C	.	.	MAF_INRAE=13.291;MAF_USDA=11.176
NC_035096.1	30133815	.	C	T	.	.	MAF_USDA=1.176
NC_035096.1	30133850	.	T	A	.	.	MAF_USDA=2.083
NC_035096.1	30133879	.	A	C	.	.	MAF_INRAE=2.5;MAF_USDA=1.639
NC_035096.1	30133888	.	G	T	.	.	MAF_INRAE=1.667
NC_035096.1	30133927	.	G	T	.	.	MAF_USDA=2.459
NC_035096.1	30133952	.	C	A	.	.	MAF_USDA=3.279
NC_035096.1	30133978	.	A	G	.	.	MAF_INRAE=25.949;MAF_USDA=42.353
NC_035096.1	30134042	.	C	T	.	.	MAF_INRAE=17.722;MAF_USDA=40.588
NC_035096.1	30134053	.	C	T	.	.	MAF_USDA=2.459
NC_035096.1	30134059	.	C	A	.	.	MAF_USDA=4.098
NC_035096.1	30134068	.	G	A	.	.	MAF_USDA=5.882
NC_035096.1	30134096	.	G	A	.	.	MAF_INRAE=13.291;MAF_USDA=10.588
NC_035096.1	30134133	.	G	A	.	.	MAF_INRAE=17.722;MAF_USDA=39.412
NC_035096.1	30134194	.	G	A	.	.	MAF_INRAE=5.263;MAF_USDA=11.176
NC_035096.1	30134258	.	T	A	.	.	MAF_INRAE=17.089;MAF_USDA=38.824
NC_035096.1	30134259	.	C	T	.	.	MAF_INRAE=3.333
NC_035096.1	30134275	.	T	C	.	.	MAF_USDA=2.083
NC_035096.1	30134466	.	C	T	.	.	MAF_USDA=4.706
NC_035096.1	30134501	.	G	A	.	.	MAF_USDA=1.176
NC_035096.1	30134554	.	C	A	.	.	MAF_USDA=10.588
NC_035096.1	30134643	.	A	C	.	.	MAF_INRAE=7.5;MAF_USDA=5.294
NC_035096.1	30134672	.	A	G	.	.	MAF_INRAE=37.975;MAF_USDA=17.059
NC_035096.1	30134676	.	G	T	.	.	MAF_INRAE=5.0;MAF_USDA=3.279
NC_035096.1	30134680	.	G	A	.	.	MAF_USDA=2.459
NC_035096.1	30134700	.	G	T	.	.	MAF_INRAE=7.595;MAF_USDA=11.176
NC_035096.1	30134806	.	T	C	.	.	MAF_INRAE=5.0;MAF_USDA=5.294
NC_035096.1	30134936	.	G	A	.	.	MAF_USDA=2.459
NC_035096.1	30134984	.	C	T	.	.	MAF_INRAE=15.789;MAF_USDA=7.647
NC_035096.1	30135002	.	C	A	.	.	MAF_INRAE=2.5
NC_035096.1	30135097	.	C	T	.	.	MAF_INRAE=18.354;MAF_USDA=35.882
NC_035096.1	30135161	.	T	G	.	.	MAF_USDA=13.934
NC_035096.1	30135181	.	C	T	.	.	MAF_USDA=14.706
NC_035096.1	30135198	.	G	A	.	.	MAF_USDA=2.459
NC_035096.1	30135235	.	T	A	.	.	MAF_USDA=11.765
NC_035096.1	30135289	.	C	T	.	.	MAF_INRAE=7.595;MAF_USDA=11.176
NC_035096.1	30135317	.	C	A	.	.	MAF_USDA=2.941
NC_035096.1	30135368	.	C	A	.	.	MAF_USDA=2.083
NC_035096.1	30135470	.	A	C	.	.	MAF_USDA=17.213
NC_035096.1	30135553	.	C	T	.	.	MAF_INRAE=17.722;MAF_USDA=38.824
NC_035096.1	30135573	.	C	T	.	.	MAF_INRAE=5.263;MAF_USDA=4.118
NC_035096.1	30135588	.	G	A	.	.	MAF_INRAE=17.722;MAF_USDA=38.235
NC_035096.1	30135659	.	GG	GA	.	.	MAF_USDA=18.75
NC_035096.1	30135660	.	G	A	.	.	MAF_INRAE=15.789
NC_035096.1	30135847	.	G	A	.	.	MAF_USDA=1.639
NC_035096.1	30135871	.	G	A	.	.	MAF_USDA=1.176
NC_035096.1	30135872	.	C	T	.	.	MAF_USDA=1.176
NC_035096.1	30135877	.	G	A	.	.	MAF_INRAE=20.253
NC_035096.1	30135957	.	A	T	.	.	MAF_USDA=2.083
NC_035096.1	30136054	.	G	A	.	.	MAF_USDA=3.333
NC_035096.1	30136060	.	T	C	.	.	MAF_USDA=1.639
NC_035096.1	30136069	.	G	T	.	.	MAF_USDA=1.639
NC_035096.1	30136078	.	G	T	.	.	MAF_INRAE=5.0;MAF_USDA=5.738
NC_035096.1	30136109	.	C	T	.	.	MAF_USDA=1.639
NC_035096.1	30136116	.	C	T	.	.	MAF_USDA=3.529
NC_035096.1	30136122	.	G	T	.	.	MAF_USDA=4.706
NC_035096.1	30136124	.	G	T	.	.	MAF_USDA=8.333
NC_035096.1	30136135	.	G	A	.	.	MAF_INRAE=15.789;MAF_USDA=18.75
NC_035096.1	30136149	.	T	G	.	.	MAF_USDA=2.459
NC_035096.1	30136161	.	G	A	.	.	MAF_INRAE=5.0;MAF_USDA=10.588
NC_035096.1	30136199	.	C	A	.	.	MAF_USDA=1.639
NC_035096.1	30136383	.	G	T	.	.	MAF_INRAE=17.089;MAF_USDA=40.0
NC_035096.1	30136421	.	A	G	.	.	MAF_INRAE=20.886
NC_035096.1	30136454	.	C	A	.	.	MAF_USDA=2.083
NC_035096.1	30136614	.	A	T	.	.	MAF_USDA=14.118
NC_035096.1	30136615	.	A	T	.	.	MAF_USDA=14.118
NC_035096.1	30136616	.	A	T	.	.	MAF_USDA=14.118
NC_035096.1	30136617	.	A	T	.	.	MAF_USDA=14.118
NC_035096.1	30136787	.	G	A	.	.	MAF_INRAE=5.263;MAF_USDA=4.167
NC_035096.1	30136867	.	C	T	.	.	MAF_USDA=2.5
NC_035096.1	30136916	.	T	A	.	.	MAF_INRAE=13.291;MAF_USDA=48.214
NC_035096.1	30136999	.	T	C	.	.	MAF_INRAE=2.632;MAF_USDA=12.5
NC_035096.1	30137023	.	A	G	.	.	MAF_USDA=4.098
NC_035096.1	30137099	.	T	A	.	.	MAF_INRAE=42.105;MAF_USDA=30.0
NC_035096.1	30137108	.	A	T	.	.	MAF_USDA=8.824
NC_035096.1	30137136	.	T	C	.	.	MAF_INRAE=15.789;MAF_USDA=11.176
NC_035096.1	30137142	.	T	C	.	.	MAF_USDA=2.083
NC_035096.1	30137153	.	A	C	.	.	MAF_USDA=2.459
NC_035096.1	30137249	.	T	C	.	.	MAF_INRAE=5.263;MAF_USDA=29.167
NC_035096.1	30137309	.	G	C	.	.	MAF_USDA=4.167
NC_035096.1	30137357	.	A	T	.	.	MAF_INRAE=47.368
NC_035096.1	30137393	.	C	A	.	.	MAF_USDA=29.167
NC_035096.1	30137407	.	T	C	.	.	MAF_INRAE=31.579;MAF_USDA=37.5
NC_035096.1	30137470	.	T	C	.	.	MAF_INRAE=5.263;MAF_USDA=8.333
NC_035096.1	30137495	.	C	T	.	.	MAF_USDA=9.524
NC_035096.1	30137543	.	C	T	.	.	MAF_USDA=2.083
NC_035096.1	30137800	.	T	A	.	.	MAF_USDA=8.333
NC_035096.1	30137840	.	A	T	.	.	MAF_USDA=3.279
NC_035096.1	30137891	.	A	C	.	.	MAF_INRAE=5.263;MAF_USDA=35.417
NC_035096.1	30137915	.	C	T	.	.	MAF_INRAE=5.263;MAF_USDA=31.25
NC_035096.1	30137953	.	A	T	.	.	MAF_USDA=14.286
NC_035096.1	30137991	.	C	T	.	.	MAF_USDA=19.643
NC_035096.1	30137996	.	C	A	.	.	MAF_USDA=22.917
NC_035096.1	30138385	.	A	C	.	.	MAF_USDA=12.5
NC_035096.1	30138394	.	A	G	.	.	MAF_USDA=12.5
NC_035096.1	30138479	.	T	A	.	.	MAF_USDA=2.174
NC_035096.1	30139742	.	A	T	.	.	MAF_USDA=6.25
NC_035096.1	30144813	.	A	T	.	.	MAF_INRAE=2.632
NC_035096.1	30144855	.	T	G	.	.	MAF_USDA=22.917
NC_035096.1	30144865	.	G	T	.	.	MAF_USDA=8.537
NC_035096.1	30144930	.	G	T	.	.	MAF_USDA=1.724
NC_035096.1	30145108	.	A	G	.	.	MAF_USDA=28.261
NC_035096.1	30145164	.	T	C	.	.	MAF_USDA=43.478
NC_035096.1	30145278	.	C	G	.	.	MAF_USDA=26.087
NC_035096.1	30145302	.	T	C	.	.	MAF_USDA=26.087
NC_035096.1	30145355	.	G	T	.	.	MAF_USDA=1.639
NC_035096.1	30145393	.	T	G	.	.	MAF_USDA=31.25
NC_035096.1	30145417	.	T	C	.	.	MAF_USDA=39.286
NC_035096.1	30145435	.	A	G	.	.	MAF_INRAE=5.263;MAF_USDA=41.176
NC_035096.1	30145453	.	A	C	.	.	MAF_USDA=48.824
NC_035096.1	30145509	.	G	T	.	.	MAF_USDA=18.75
NC_035096.1	30145515	.	A	G	.	.	MAF_USDA=15.833
NC_035096.1	30145545	.	A	G	.	.	MAF_INRAE=5.263;MAF_USDA=2.083
NC_035096.1	30145582	.	G	A	.	.	MAF_INRAE=15.789;MAF_USDA=18.75
NC_035096.1	30145653	.	A	G	.	.	MAF_USDA=25.0
NC_035096.1	30145671	.	T	A	.	.	MAF_USDA=43.75
NC_035096.1	30145707	.	C	T	.	.	MAF_USDA=16.667
NC_035096.1	30146858	.	G	A	.	.	MAF_USDA=15.217
NC_035096.1	30146891	.	C	T	.	.	MAF_USDA=28.261
NC_035096.1	30146936	.	T	C	.	.	MAF_USDA=1.667
NC_035096.1	30146939	.	T	C	.	.	MAF_USDA=3.333
NC_035096.1	30146975	.	G	A	.	.	MAF_INRAE=15.789;MAF_USDA=8.333
NC_035096.1	30147012	.	C	G	.	.	MAF_USDA=35.417
NC_035096.1	30147013	.	C	T	.	.	MAF_USDA=37.5
NC_035096.1	30147019	.	T	C	.	.	MAF_USDA=25.0
NC_035096.1	30147037	.	T	C	.	.	MAF_USDA=20.833
NC_035096.1	30147061	.	C	T	.	.	MAF_USDA=47.917
NC_035096.1	30147062	.	A	G	.	.	MAF_USDA=22.917
NC_035096.1	30147063	.	G	A	.	.	MAF_USDA=18.75
NC_035096.1	30147069	.	C	T	.	.	MAF_USDA=18.75
NC_035096.1	30147117	.	T	A	.	.	MAF_USDA=41.667
NC_035096.1	30147120	.	T	C	.	.	MAF_USDA=39.583
NC_035096.1	30147127	.	T	G	.	.	MAF_USDA=35.417
NC_035096.1	30147128	.	T	C	.	.	MAF_USDA=18.75
NC_035096.1	30147129	.	A	G	.	.	MAF_USDA=10.417
NC_035096.1	30147134	.	G	A	.	.	MAF_USDA=43.75
NC_035096.1	30147149	.	T	C	.	.	MAF_USDA=6.25
NC_035096.1	30147152	.	T	C	.	.	MAF_USDA=37.5
NC_035096.1	30147178	.	C	T	.	.	MAF_USDA=35.417
NC_035096.1	30147182	.	A	G	.	.	MAF_USDA=39.583
NC_035096.1	30147188	.	G	A	.	.	MAF_USDA=6.25
NC_035096.1	30147228	.	G	A	.	.	MAF_USDA=22.917
NC_035096.1	30147230	.	G	A	.	.	MAF_USDA=6.25
NC_035096.1	30147266	.	G	A	.	.	MAF_USDA=26.087
NC_035096.1	30147297	.	A	G	.	.	MAF_USDA=2.273
NC_035096.1	30147298	.	C	G	.	.	MAF_INRAE=15.789;MAF_USDA=29.545
NC_035096.1	30147299	.	C	T	.	.	MAF_USDA=31.818
NC_035096.1	30147328	.	T	C	.	.	MAF_USDA=38.636
NC_035096.1	30147419	.	T	C	.	.	MAF_USDA=8.333
NC_035096.1	30147444	.	G	A	.	.	MAF_USDA=12.5
NC_035096.1	30147453	.	C	T	.	.	MAF_USDA=25.0
NC_035096.1	30147463	.	G	T	.	.	MAF_USDA=20.833
NC_035096.1	30147467	.	C	T	.	.	MAF_USDA=25.0
NC_035096.1	30147469	.	T	C	.	.	MAF_USDA=18.75
NC_035096.1	30147472	.	T	A	.	.	MAF_USDA=5.488
NC_035096.1	30147477	.	T	C	.	.	MAF_USDA=20.833
NC_035096.1	30147486	.	A	G	.	.	MAF_USDA=22.917
NC_035096.1	30147487	.	C	G	.	.	MAF_USDA=22.917
NC_035096.1	30147490	.	T	C	.	.	MAF_USDA=30.723
NC_035096.1	30147497	.	A	T	.	.	MAF_USDA=31.325
NC_035096.1	30147498	.	T	G	.	.	MAF_USDA=30.723
NC_035096.1	30147519	.	A	G	.	.	MAF_INRAE=21.053;MAF_USDA=45.882
NC_035096.1	30147539	.	C	T	.	.	MAF_USDA=2.459
NC_035096.1	30147571	.	T	C	.	.	MAF_INRAE=21.053;MAF_USDA=42.353
NC_035096.1	30147594	.	G	T	.	.	MAF_INRAE=21.053;MAF_USDA=45.882
NC_035096.1	30147616	.	T	C	.	.	MAF_USDA=2.083
NC_035096.1	30147642	.	T	C	.	.	MAF_INRAE=21.053;MAF_USDA=42.353
NC_035096.1	30147721	.	C	A	.	.	MAF_USDA=2.459
NC_035096.1	30147742	.	A	G	.	.	MAF_INRAE=2.5
NC_035096.1	30147744	.	C	A	.	.	MAF_USDA=3.279
NC_035096.1	30147843	.	A	G	.	.	MAF_INRAE=5.263;MAF_USDA=10.417
NC_035096.1	30147848	.	A	T	.	.	MAF_INRAE=18.354;MAF_USDA=42.353
NC_035096.1	30147893	.	A	T	.	.	MAF_INRAE=18.354;MAF_USDA=42.941
NC_035096.1	30147951	.	C	T	.	.	MAF_USDA=2.083
NC_035096.1	30148077	.	T	C	.	.	MAF_USDA=3.279
NC_035096.1	30148093	.	T	C	.	.	MAF_USDA=3.279
NC_035096.1	30148117	.	T	C	.	.	MAF_USDA=1.639
NC_035096.1	30148207	.	A	C	.	.	MAF_USDA=4.706
NC_035096.1	30148233	.	G	A	.	.	MAF_USDA=2.083
NC_035096.1	30148234	.	C	T	.	.	MAF_INRAE=25.949;MAF_USDA=45.294
NC_035096.1	30148237	.	T	C	.	.	MAF_USDA=3.279
NC_035096.1	30148239	.	T	G	.	.	MAF_USDA=2.353
NC_035096.1	30148247	.	A	C	.	.	MAF_USDA=5.738
NC_035096.1	30148311	.	C	A	.	.	MAF_USDA=4.098
NC_035096.1	30148316	.	G	A	.	.	MAF_USDA=2.459
NC_035096.1	30148344	.	C	T	.	.	MAF_INRAE=7.595;MAF_USDA=11.765
NC_035096.1	30148367	.	G	A	.	.	MAF_USDA=7.377
NC_035096.1	30148368	.	C	T	.	.	MAF_USDA=7.377
NC_035096.1	30148371	.	T	A	.	.	MAF_USDA=7.377
NC_035096.1	30148436	.	T	G	.	.	MAF_USDA=45.902
NC_035096.1	30148483	.	A	G	.	.	MAF_INRAE=4.167
NC_035096.1	30148491	.	A	G	.	.	MAF_INRAE=3.333
NC_035096.1	30148492	.	T	G	.	.	MAF_INRAE=3.333
NC_035096.1	30148500	.	T	G	.	.	MAF_INRAE=2.5
NC_035096.1	30148501	.	C	T	.	.	MAF_INRAE=2.5
NC_035096.1	30148526	.	G	A	.	.	MAF_USDA=3.279
NC_035096.1	30148554	.	G	T	.	.	MAF_USDA=10.417
NC_035096.1	30148576	.	T	G	.	.	MAF_USDA=10.417
NC_035096.1	30148590	.	A	T	.	.	MAF_USDA=1.639
NC_035096.1	30148671	.	T	G	.	.	MAF_USDA=3.279
NC_035096.1	30148683	.	T	G	.	.	MAF_USDA=2.5
NC_035096.1	30148743	.	A	G	.	.	MAF_USDA=1.639
NC_035096.1	30148764	.	G	A	.	.	MAF_INRAE=21.053;MAF_USDA=45.294
NC_035096.1	30148765	.	C	G	.	.	MAF_USDA=2.459
NC_035096.1	30148789	.	C	G	.	.	MAF_USDA=2.459
NC_035096.1	30148829	.	T	G	.	.	MAF_USDA=2.353
NC_035096.1	30148834	.	G	T	.	.	MAF_INRAE=25.316;MAF_USDA=45.882
NC_035096.1	30148854	.	C	T	.	.	MAF_INRAE=5.263;MAF_USDA=4.118
NC_035096.1	30148949	.	C	T	.	.	MAF_INRAE=18.987;MAF_USDA=40.588
NC_035096.1	30148959	.	T	G	.	.	MAF_INRAE=19.62;MAF_USDA=42.941
NC_035096.1	30148982	.	T	G	.	.	MAF_USDA=3.279
NC_035096.1	30148991	.	C	T	.	.	MAF_INRAE=27.215;MAF_USDA=45.294
NC_035096.1	30149023	.	G	T	.	.	MAF_INRAE=31.646;MAF_USDA=6.471
NC_035096.1	30149063	.	C	T	.	.	MAF_INRAE=15.789;MAF_USDA=7.647
NC_035096.1	30149176	.	G	A	.	.	MAF_USDA=4.918
NC_035096.1	30149180	.	C	T	.	.	MAF_USDA=4.918
NC_035096.1	30149185	.	G	A	.	.	MAF_USDA=4.918
NC_035096.1	30149228	.	T	G	.	.	MAF_INRAE=21.053;MAF_USDA=38.824
NC_035096.1	30149261	.	G	T	.	.	MAF_INRAE=5.263;MAF_USDA=41.765
NC_035096.1	30149462	.	T	C	.	.	MAF_INRAE=26.582;MAF_USDA=45.882
NC_035096.1	30149492	.	A	C	.	.	MAF_USDA=1.639
NC_035096.1	30149587	.	T	A	.	.	MAF_USDA=18.75
NC_035096.1	30149591	.	G	A	.	.	MAF_INRAE=21.053;MAF_USDA=45.294
NC_035096.1	30149636	.	T	C	.	.	MAF_INRAE=46.835;MAF_USDA=46.471
NC_035096.1	30149638	.	T	C	.	.	MAF_INRAE=48.333;MAF_USDA=45.294
NC_035096.1	30149693	.	C	A	.	.	MAF_INRAE=19.62;MAF_USDA=39.412
NC_035096.1	30149696	.	G	A	.	.	MAF_INRAE=5.0;MAF_USDA=14.706
NC_035096.1	30149710	.	G	A	.	.	MAF_USDA=2.083
NC_035096.1	30149780	.	T	C	.	.	MAF_INRAE=18.354;MAF_USDA=41.765
NC_035096.1	30149803	.	G	T	.	.	MAF_USDA=3.279
NC_035096.1	30149804	.	T	G	.	.	MAF_USDA=7.647
NC_035096.1	30149806	.	T	A	.	.	MAF_INRAE=22.5;MAF_USDA=24.706
NC_035096.1	30149834	.	A	G	.	.	MAF_INRAE=25.949;MAF_USDA=36.471
NC_035096.1	30149882	.	G	T	.	.	MAF_INRAE=15.789;MAF_USDA=7.647
NC_035096.1	30149944	.	A	G	.	.	MAF_USDA=39.412
NC_035096.1	30149946	.	C	A	.	.	MAF_USDA=39.412
NC_035096.1	30149947	.	T	C	.	.	MAF_USDA=36.471
NC_035096.1	30149970	.	G	A	.	.	MAF_INRAE=8.861;MAF_USDA=8.824
NC_035096.1	30149980	.	G	A	.	.	MAF_INRAE=5.263;MAF_USDA=4.118
NC_035096.1	30149997	.	A	C	.	.	MAF_USDA=3.279
NC_035096.1	30150044	.	G	T	.	.	MAF_INRAE=18.354;MAF_USDA=41.176
NC_035096.1	30150217	.	G	A	.	.	MAF_USDA=4.098
NC_035096.1	30150398	.	C	T	.	.	MAF_USDA=2.459
NC_035096.1	30150552	.	A	G	.	.	MAF_USDA=2.353
NC_035096.1	30150555	.	G	A	.	.	MAF_USDA=4.118
NC_035096.1	30150671	.	C	A,G	.	.	MAF_INRAE=15.789
NC_035096.1	30150684	.	T	C	.	.	MAF_USDA=5.294
NC_035096.1	30150756	.	G	T	.	.	MAF_USDA=3.279
NC_035096.1	30150777	.	T	G	.	.	MAF_USDA=2.353
NC_035096.1	30150848	.	T	A	.	.	MAF_INRAE=7.595;MAF_USDA=12.353
NC_035096.1	30150861	.	T	C	.	.	MAF_USDA=2.459
NC_035096.1	30150881	.	A	G	.	.	MAF_INRAE=32.911;MAF_USDA=5.882
NC_035096.1	30150892	.	T	C	.	.	MAF_USDA=9.016
NC_035096.1	30150895	.	G	T	.	.	MAF_USDA=2.353
NC_035096.1	30150918	.	A	T	.	.	MAF_INRAE=49.367;MAF_USDA=42.353
NC_035096.1	30150928	.	C	A	.	.	MAF_INRAE=40.506;MAF_USDA=24.706
NC_035096.1	30150929	.	C	G	.	.	MAF_INRAE=46.667;MAF_USDA=25.882
NC_035096.1	30150934	.	C	T	.	.	MAF_USDA=4.098
NC_035096.1	30151056	.	A	C	.	.	MAF_USDA=3.279
NC_035096.1	30151065	.	A	C	.	.	MAF_USDA=3.333
NC_035096.1	30151103	.	C	G	.	.	MAF_INRAE=7.595;MAF_USDA=11.176
NC_035096.1	30151261	.	G	A	.	.	MAF_USDA=10.588
NC_035096.1	30151280	.	A	G	.	.	MAF_USDA=1.639
NC_035096.1	30151309	.	C	T	.	.	MAF_INRAE=7.595;MAF_USDA=10.0
NC_035096.1	30151339	.	G	T	.	.	MAF_INRAE=8.861;MAF_USDA=16.471
NC_035096.1	30151390	.	C	A	.	.	MAF_INRAE=15.789;MAF_USDA=8.235
NC_035096.1	30151405	.	T	A	.	.	MAF_USDA=2.459
NC_035096.1	30151478	.	A	C	.	.	MAF_USDA=2.353
NC_035096.1	30151532	.	G	C	.	.	MAF_USDA=31.25
NC_035096.1	30151666	.	G	C	.	.	MAF_INRAE=5.263
NC_035096.1	30151686	.	A	C	.	.	MAF_USDA=20.833
NC_035096.1	30151736	.	G	T	.	.	MAF_USDA=2.083
NC_035096.1	30151742	.	C	A	.	.	MAF_USDA=44.118
NC_035096.1	30151761	.	T	A	.	.	MAF_INRAE=6.962;MAF_USDA=11.765
NC_035096.1	30152031	.	C	T	.	.	MAF_USDA=2.459
NC_035096.1	30152038	.	G	A	.	.	MAF_INRAE=32.911;MAF_USDA=30.0
NC_035096.1	30152068	.	G	A	.	.	MAF_INRAE=5.263;MAF_USDA=4.118
NC_035096.1	30152145	.	C	T	.	.	MAF_INRAE=47.368;MAF_USDA=42.353
NC_035096.1	30152154	.	G	A	.	.	MAF_INRAE=11.392;MAF_USDA=9.412
NC_035096.1	30152193	.	T	A	.	.	MAF_USDA=1.639
NC_035096.1	30152212	.	A	C	.	.	MAF_USDA=20.588
NC_035096.1	30152213	.	G	A	.	.	MAF_USDA=4.098
NC_035096.1	30152266	.	A	C	.	.	MAF_USDA=36.471
NC_035096.1	30154390	.	A	T	.	.	MAF_USDA=3.279
NC_035096.1	30154392	.	T	C	.	.	MAF_INRAE=15.789;MAF_USDA=10.588
NC_035096.1	30154412	.	G	A	.	.	MAF_USDA=2.459
NC_035096.1	30154442	.	G	A	.	.	MAF_USDA=4.918
NC_035096.1	30154453	.	C	G	.	.	MAF_INRAE=10.526
NC_035096.1	30154477	.	T	C	.	.	MAF_USDA=43.75
NC_035096.1	30154515	.	C	T	.	.	MAF_USDA=8.333
NC_035096.1	30154666	.	C	T	.	.	MAF_INRAE=36.842;MAF_USDA=47.647
NC_035096.1	30154667	.	C	T	.	.	MAF_INRAE=1.667
NC_035096.1	30154684	.	T	C	.	.	MAF_INRAE=7.5;MAF_USDA=21.176
NC_035096.1	30154726	.	G	T	.	.	MAF_USDA=2.459
NC_035096.1	30154729	.	G	T	.	.	MAF_USDA=47.647
NC_035096.1	30154732	.	A	T	.	.	MAF_USDA=18.75
NC_035096.1	30154862	.	A	C	.	.	MAF_INRAE=26.316;MAF_USDA=41.176
NC_035096.1	30154914	.	A	T	.	.	MAF_INRAE=18.333;MAF_USDA=43.529
NC_035096.1	30154961	.	G	A	.	.	MAF_INRAE=16.667;MAF_USDA=18.824
NC_035096.1	30154990	.	C	A	.	.	MAF_USDA=20.588
NC_035096.1	30155043	.	A	G	.	.	MAF_USDA=25.882
NC_035096.1	30155111	.	G	A	.	.	MAF_USDA=11.905
NC_035096.1	30155178	.	C	A	.	.	MAF_USDA=31.25
NC_035096.1	30155186	.	C	T	.	.	MAF_USDA=14.583
NC_035096.1	30155197	.	T	G	.	.	MAF_USDA=25.0
NC_035096.1	30155206	.	G	T	.	.	MAF_USDA=39.583
NC_035096.1	30155212	.	G	T	.	.	MAF_USDA=37.5
NC_035096.1	30157063	.	A	T	.	.	MAF_USDA=1.667
NC_035096.1	30157070	.	A	T	.	.	MAF_USDA=6.548
NC_035096.1	30157176	.	C	T	.	.	MAF_USDA=2.459
NC_035096.1	30157196	.	C	T	.	.	MAF_INRAE=37.975;MAF_USDA=42.353
NC_035096.1	30157219	.	G	A	.	.	MAF_INRAE=5.0;MAF_USDA=4.918
NC_035096.1	30157366	.	T	A	.	.	MAF_INRAE=2.5
NC_035096.1	30157400	.	C	T	.	.	MAF_INRAE=10.526;MAF_USDA=1.765
NC_035096.1	30157405	.	G	T	.	.	MAF_INRAE=15.789;MAF_USDA=7.647
NC_035096.1	30157416	.	C	A	.	.	MAF_USDA=3.279
NC_035096.1	30157912	.	C	A	.	.	MAF_INRAE=15.789;MAF_USDA=10.0
NC_035096.1	30157957	.	A	T	.	.	MAF_INRAE=15.789;MAF_USDA=10.588
NC_035096.1	30157980	.	C	G	.	.	MAF_USDA=2.459
NC_035096.1	30157996	.	A	G	.	.	MAF_USDA=2.459
NC_035096.1	30157999	.	T	C	.	.	MAF_INRAE=5.696;MAF_USDA=10.0
NC_035096.1	30158005	.	G	A	.	.	MAF_INRAE=5.063;MAF_USDA=18.75
NC_035096.1	30158063	.	G	A	.	.	MAF_INRAE=11.392;MAF_USDA=2.353
NC_035096.1	30158066	.	A	T	.	.	MAF_USDA=1.639
NC_035096.1	30158112	.	A	T	.	.	MAF_INRAE=12.025;MAF_USDA=4.118
NC_035096.1	30158136	.	G	T	.	.	MAF_USDA=2.459
NC_035096.1	30158158	.	G	T	.	.	MAF_INRAE=21.519;MAF_USDA=1.639
NC_035096.1	30158163	.	C	A	.	.	MAF_USDA=1.639
NC_035096.1	30158193	.	C	T	.	.	MAF_USDA=4.098
NC_035096.1	30158209	.	A	C	.	.	MAF_USDA=8.475
NC_035096.1	30158220	.	G	T	.	.	MAF_USDA=4.762
NC_035096.1	30158241	.	A	G	.	.	MAF_USDA=19.643
NC_035096.1	30158276	.	C	G	.	.	MAF_INRAE=7.5;MAF_USDA=22.941
NC_035096.1	30158287	.	G	A	.	.	MAF_INRAE=7.5;MAF_USDA=4.762
NC_035096.1	30158363	.	G	A	.	.	MAF_USDA=6.557
NC_035096.1	30158381	.	A	T	.	.	MAF_INRAE=6.962;MAF_USDA=11.176
NC_035096.1	30158503	.	C	A	.	.	MAF_INRAE=15.789
NC_035096.1	30158538	.	T	G	.	.	MAF_USDA=2.083
NC_035096.1	30158565	.	C	T	.	.	MAF_USDA=4.098
NC_035096.1	30159612	.	T	A	.	.	MAF_USDA=9.322
NC_035096.1	30159710	.	A	T	.	.	MAF_USDA=14.583
NC_035096.1	30159724	.	A	T	.	.	MAF_USDA=10.656
NC_035096.1	30159791	.	T	C	.	.	MAF_USDA=15.294
NC_035096.1	30159838	.	G	T	.	.	MAF_INRAE=26.316;MAF_USDA=15.882
NC_035096.1	30159847	.	T	A	.	.	MAF_USDA=2.459
NC_035096.1	30159920	.	G	T	.	.	MAF_INRAE=22.152;MAF_USDA=18.75
NC_035096.1	30160007	.	T	G	.	.	MAF_INRAE=45.57;MAF_USDA=20.238
NC_035096.1	30160045	.	C	G	.	.	MAF_INRAE=9.167;MAF_USDA=3.529
NC_035096.1	30160060	.	T	A	.	.	MAF_USDA=1.176
NC_035096.1	30160073	.	T	G	.	.	MAF_USDA=24.59
NC_035096.1	30160075	.	A	C	.	.	MAF_USDA=1.176
NC_035096.1	30160092	.	G	T	.	.	MAF_USDA=1.639
NC_035096.1	30160124	.	C	T	.	.	MAF_INRAE=5.0;MAF_USDA=1.639
NC_035096.1	30160138	.	A	C	.	.	MAF_INRAE=6.962;MAF_USDA=11.176
NC_035096.1	30160237	.	A	G	.	.	MAF_INRAE=34.81;MAF_USDA=31.176
NC_035096.1	30160285	.	A	T	.	.	MAF_INRAE=34.177;MAF_USDA=30.0
NC_035096.1	30160308	.	T	G	.	.	MAF_INRAE=15.789;MAF_USDA=7.647
NC_035096.1	30160379	.	T	C	.	.	MAF_INRAE=26.582;MAF_USDA=42.353
NC_035096.1	30160418	.	A	G	.	.	MAF_INRAE=33.544;MAF_USDA=30.588
NC_035096.1	30160470	.	C	A	.	.	MAF_USDA=7.647
NC_035096.1	30160564	.	G	A	.	.	MAF_USDA=3.529
NC_035096.1	30160604	.	T	C	.	.	MAF_INRAE=25.316;MAF_USDA=34.118
NC_035096.1	30160612	.	T	C	.	.	MAF_USDA=21.176
NC_035096.1	30160630	.	G	T	.	.	MAF_INRAE=7.595;MAF_USDA=11.176
NC_035096.1	30160700	.	G	A	.	.	MAF_INRAE=10.759;MAF_USDA=20.0
NC_035096.1	30160701	.	C	T	.	.	MAF_INRAE=4.167
NC_035096.1	30160736	.	C	G	.	.	MAF_INRAE=34.177;MAF_USDA=50.0
NC_035096.1	30160751	.	C	T	.	.	MAF_USDA=23.77
NC_035096.1	30160768	.	G	C	.	.	MAF_INRAE=6.667;MAF_USDA=6.557
NC_035096.1	30160850	.	C	A	.	.	MAF_INRAE=20.253;MAF_USDA=10.588
NC_035096.1	30160868	.	C	T	.	.	MAF_USDA=4.098
NC_035096.1	30160876	.	A	G	.	.	MAF_INRAE=5.0;MAF_USDA=7.377
NC_035096.1	30160877	.	C	A	.	.	MAF_INRAE=5.0;MAF_USDA=7.377
NC_035096.1	30160911	.	A	T	.	.	MAF_INRAE=26.316
NC_035096.1	30160920	.	A	C	.	.	MAF_INRAE=6.329
NC_035096.1	30160923	.	T	A	.	.	MAF_USDA=9.483
NC_035096.1	30160925	.	T	G	.	.	MAF_USDA=8.621
NC_035096.1	30161060	.	T	C	.	.	MAF_USDA=2.941
NC_035096.1	30161080	.	T	G	.	.	MAF_INRAE=39.873;MAF_USDA=12.941
NC_035096.1	30161088	.	A	C	.	.	MAF_INRAE=32.911;MAF_USDA=9.412
NC_035096.1	30161096	.	C	A	.	.	MAF_USDA=26.23
NC_035096.1	30161163	.	T	C	.	.	MAF_USDA=3.279
NC_035096.1	30161171	.	T	C	.	.	MAF_USDA=11.765
NC_035096.1	30161173	.	A	G	.	.	MAF_INRAE=7.5;MAF_USDA=5.294
NC_035096.1	30161177	.	A	G	.	.	MAF_USDA=1.639
NC_035096.1	30161235	.	C	T	.	.	MAF_USDA=8.235
NC_035096.1	30161277	.	C	A	.	.	MAF_INRAE=23.418;MAF_USDA=48.235
NC_035096.1	30161278	.	G	T	.	.	MAF_INRAE=27.5;MAF_USDA=48.824
NC_035096.1	30161341	.	A	T	.	.	MAF_INRAE=19.62;MAF_USDA=47.647
NC_035096.1	30161352	.	G	A	.	.	MAF_USDA=1.176
NC_035096.1	30161396	.	G	A	.	.	MAF_USDA=1.639
NC_035096.1	30161451	.	A	G	.	.	MAF_INRAE=4.167;MAF_USDA=5.738
NC_035096.1	30161472	.	C	T	.	.	MAF_USDA=10.0
NC_035096.1	30161540	.	G	A	.	.	MAF_INRAE=5.0;MAF_USDA=1.639
NC_035096.1	30161542	.	G	T	.	.	MAF_USDA=7.647
NC_035096.1	30161666	.	C	T	.	.	MAF_USDA=22.131
NC_035096.1	30161715	.	T	C	.	.	MAF_INRAE=24.051;MAF_USDA=43.529
NC_035096.1	30161784	.	G	A	.	.	MAF_USDA=22.131
NC_035096.1	30161820	.	G	A	.	.	MAF_USDA=1.639
NC_035096.1	30161831	.	C	T	.	.	MAF_INRAE=12.025;MAF_USDA=4.167
NC_035096.1	30161859	.	G	T	.	.	MAF_INRAE=19.62
NC_035096.1	30161983	.	G	A	.	.	MAF_USDA=2.459
NC_035096.1	30161985	.	A	T	.	.	MAF_INRAE=24.051;MAF_USDA=44.118
NC_035096.1	30161996	.	G	A	.	.	MAF_INRAE=12.025;MAF_USDA=4.167
NC_035096.1	30162146	.	G	A	.	.	MAF_INRAE=5.0;MAF_USDA=4.918
NC_035096.1	30162156	.	C	T	.	.	MAF_USDA=29.167
NC_035096.1	30162157	.	A	T	.	.	MAF_USDA=27.083
NC_035096.1	30162181	.	G	A	.	.	MAF_INRAE=5.0;MAF_USDA=6.557
NC_035096.1	30162188	.	A	G	.	.	MAF_USDA=3.529
NC_035096.1	30162193	.	G	T	.	.	MAF_USDA=1.639
NC_035096.1	30162292	.	T	G	.	.	MAF_USDA=4.918
NC_035096.1	30162355	.	A	T	.	.	MAF_INRAE=16.456;MAF_USDA=6.471
NC_035096.1	30162376	.	C	T	.	.	MAF_INRAE=10.526
NC_035096.1	30162476	.	G	T	.	.	MAF_INRAE=20.253;MAF_USDA=43.529
NC_035096.1	30162487	.	C	G	.	.	MAF_INRAE=16.456;MAF_USDA=6.471
NC_035096.1	30162510	.	A	T	.	.	MAF_USDA=2.459
NC_035096.1	30162534	.	A	G	.	.	MAF_INRAE=16.456;MAF_USDA=10.0
NC_035096.1	30162793	.	C	A	.	.	MAF_INRAE=5.0;MAF_USDA=5.738
NC_035096.1	30162877	.	G	T	.	.	MAF_INRAE=15.823;MAF_USDA=6.471
NC_035096.1	30162896	.	G	A	.	.	MAF_INRAE=15.823;MAF_USDA=6.471
NC_035096.1	30162991	.	G	A	.	.	MAF_INRAE=5.0;MAF_USDA=5.738
NC_035096.1	30163023	.	C	A	.	.	MAF_INRAE=6.329;MAF_USDA=11.176
NC_035096.1	30163037	.	G	T	.	.	MAF_INRAE=8.333;MAF_USDA=4.118
NC_035096.1	30163087	.	A	G	.	.	MAF_INRAE=5.0;MAF_USDA=5.738
NC_035096.1	30163169	.	C	T	.	.	MAF_USDA=1.639
NC_035096.1	30163263	.	G	A	.	.	MAF_INRAE=5.0
NC_035096.1	30163275	.	G	C	.	.	MAF_INRAE=17.089;MAF_USDA=6.471
NC_035096.1	30163285	.	C	T	.	.	MAF_INRAE=13.333;MAF_USDA=40.0
NC_035096.1	30163421	.	C	A	.	.	MAF_USDA=2.459
NC_035096.1	30163445	.	G	A	.	.	MAF_INRAE=32.278;MAF_USDA=12.941
NC_035096.1	30163486	.	T	C	.	.	MAF_INRAE=15.0;MAF_USDA=42.353
NC_035096.1	30163642	.	C	T	.	.	MAF_INRAE=4.167;MAF_USDA=4.918
NC_035096.1	30163683	.	A	T	.	.	MAF_USDA=3.529
NC_035096.1	30163701	.	C	T	.	.	MAF_USDA=2.459
NC_035096.1	30163858	.	T	G	.	.	MAF_USDA=1.639
NC_035096.1	30164023	.	G	T	.	.	MAF_INRAE=11.392;MAF_USDA=4.167
NC_035096.1	30164073	.	T	G	.	.	MAF_INRAE=5.0;MAF_USDA=5.738
NC_035096.1	30164139	.	T	A	.	.	MAF_USDA=4.918
NC_035096.1	30164156	.	G	T	.	.	MAF_INRAE=5.0;MAF_USDA=4.918
NC_035096.1	30164157	.	C	T	.	.	MAF_USDA=1.639
NC_035096.1	30164261	.	C	T	.	.	MAF_INRAE=5.0;MAF_USDA=4.918
NC_035096.1	30164270	.	C	T	.	.	MAF_USDA=1.639
NC_035096.1	30164288	.	C	G	.	.	MAF_INRAE=5.0;MAF_USDA=4.098
NC_035096.1	30164289	.	G	C	.	.	MAF_INRAE=5.0
NC_035096.1	30164315	.	G	A	.	.	MAF_USDA=1.639
NC_035096.1	30164400	.	G	T	.	.	MAF_USDA=4.706
NC_035096.1	30164467	.	C	T	.	.	MAF_INRAE=5.0;MAF_USDA=4.098
NC_035096.1	30164632	.	G	T	.	.	MAF_INRAE=5.833;MAF_USDA=6.557
NC_035096.1	30164665	.	G	T	.	.	MAF_USDA=4.098
NC_035096.1	30164676	.	G	A	.	.	MAF_INRAE=5.833;MAF_USDA=9.016
NC_035096.1	30164722	.	T	G	.	.	MAF_INRAE=5.0;MAF_USDA=5.738
NC_035096.1	30164729	.	A	G	.	.	MAF_INRAE=5.0
NC_035096.1	30164742	.	C	A	.	.	MAF_INRAE=5.833;MAF_USDA=7.377
NC_035096.1	30164761	.	T	C	.	.	MAF_INRAE=36.076;MAF_USDA=17.059
NC_035096.1	30164835	.	A	C	.	.	MAF_USDA=5.738
NC_035096.1	30164852	.	C	A	.	.	MAF_INRAE=7.5;MAF_USDA=5.882
NC_035096.1	30164891	.	G	A	.	.	MAF_INRAE=2.5
NC_035096.1	30164912	.	T	G	.	.	MAF_USDA=13.115
NC_035096.1	30164941	.	A	G	.	.	MAF_INRAE=36.842;MAF_USDA=37.059
NC_035096.1	30164942	.	T	A	.	.	MAF_INRAE=34.167;MAF_USDA=16.471
NC_035096.1	30164943	.	G	T	.	.	MAF_INRAE=10.127;MAF_USDA=14.706
NC_035096.1	30164951	.	T	C	.	.	MAF_USDA=5.738
NC_035096.1	30164958	.	C	T	.	.	MAF_INRAE=10.0;MAF_USDA=20.588
NC_035096.1	30165007	.	A	G	.	.	MAF_INRAE=39.167;MAF_USDA=30.588
NC_035096.1	30165013	.	C	A	.	.	MAF_USDA=2.459
NC_035096.1	30165031	.	G	A	.	.	MAF_INRAE=31.646;MAF_USDA=40.0
NC_035096.1	30165069	.	A	C	.	.	MAF_INRAE=18.354;MAF_USDA=47.647
NC_035096.1	30165071	.	C	A	.	.	MAF_INRAE=5.0
NC_035096.1	30165085	.	G	T	.	.	MAF_INRAE=5.0
NC_035096.1	30165089	.	T	A	.	.	MAF_INRAE=5.0
NC_035096.1	30165090	.	C	A	.	.	MAF_INRAE=5.0
NC_035096.1	30165311	.	C	T	.	.	MAF_INRAE=2.5
NC_035096.1	30165416	.	C	A	.	.	MAF_USDA=2.083
NC_035096.1	30165419	.	C	T	.	.	MAF_INRAE=17.089;MAF_USDA=44.118
NC_035096.1	30165426	.	G	A	.	.	MAF_USDA=9.016
NC_035096.1	30167337	.	C	T	.	.	MAF_INRAE=2.5
NC_035096.1	30167338	.	G	A	.	.	MAF_USDA=5.882
NC_035096.1	30167342	.	T	C	.	.	MAF_INRAE=15.789;MAF_USDA=18.75
NC_035096.1	30167360	.	G	T	.	.	MAF_USDA=1.765
NC_035096.1	30167412	.	A	T	.	.	MAF_INRAE=3.333;MAF_USDA=19.672
NC_035096.1	30167614	.	A	T	.	.	MAF_INRAE=5.0
NC_035096.1	30167616	.	A	T	.	.	MAF_INRAE=5.0
NC_035096.1	30167618	.	A	T	.	.	MAF_INRAE=3.333
NC_035096.1	30167633	.	C	A	.	.	MAF_INRAE=10.759
NC_035096.1	30167705	.	G	A	.	.	MAF_USDA=3.279
NC_035096.1	30167708	.	G	A	.	.	MAF_USDA=16.667
NC_035096.1	30167714	.	T	C	.	.	MAF_USDA=2.459
NC_035096.1	30167786	.	G	T	.	.	MAF_USDA=7.377
NC_035096.1	30167832	.	T	A	.	.	MAF_INRAE=20.253;MAF_USDA=6.557
NC_035096.1	30167833	.	G	C	.	.	MAF_INRAE=23.333;MAF_USDA=6.557
NC_035096.1	30167894	.	C	T	.	.	MAF_USDA=6.557
NC_035096.1	30167952	.	T	C	.	.	MAF_INRAE=4.167;MAF_USDA=21.311
NC_035096.1	30167991	.	A	T	.	.	MAF_INRAE=11.392;MAF_USDA=2.941
NC_035096.1	30168037	.	G	T	.	.	MAF_USDA=6.557
NC_035096.1	30168062	.	T	C	.	.	MAF_USDA=8.197
NC_035096.1	30168068	.	C	T	.	.	MAF_INRAE=35.443;MAF_USDA=12.941
NC_035096.1	30168071	.	C	T	.	.	MAF_USDA=1.639
NC_035096.1	30168153	.	T	A	.	.	MAF_USDA=2.353
NC_035096.1	30168154	.	T	C	.	.	MAF_USDA=2.353
NC_035096.1	30168164	.	C	A	.	.	MAF_USDA=7.059
NC_035096.1	30168165	.	T	C	.	.	MAF_USDA=7.059
NC_035096.1	30168318	.	A	G	.	.	MAF_USDA=1.639
NC_035096.1	30168349	.	T	C	.	.	MAF_USDA=6.557
NC_035096.1	30168369	.	T	G	.	.	MAF_USDA=9.167
NC_035096.1	30168446	.	A	G	.	.	MAF_INRAE=5.0;MAF_USDA=9.524
NC_035096.1	30169858	.	T	C	.	.	MAF_USDA=1.639
NC_035096.1	30169899	.	G	A	.	.	MAF_USDA=20.0
NC_035096.1	30169970	.	G	T	.	.	MAF_USDA=5.738
NC_035096.1	30169991	.	C	A	.	.	MAF_INRAE=15.789;MAF_USDA=16.265
NC_035096.1	30169997	.	T	G	.	.	MAF_USDA=4.098
NC_035096.1	30170024	.	C	A	.	.	MAF_USDA=1.639
NC_035096.1	30170093	.	C	T	.	.	MAF_INRAE=7.595;MAF_USDA=25.882
NC_035096.1	30170126	.	T	C	.	.	MAF_USDA=3.279
NC_035096.1	30170140	.	C	A	.	.	MAF_USDA=2.459
NC_035096.1	30170167	.	C	A	.	.	MAF_USDA=1.639
NC_035096.1	30170226	.	T	G	.	.	MAF_USDA=4.118
NC_035096.1	30170246	.	A	C	.	.	MAF_USDA=2.459
NC_035096.1	30170251	.	C	T	.	.	MAF_USDA=2.459
NC_035096.1	30170256	.	C	G	.	.	MAF_USDA=2.459
NC_035096.1	30170382	.	C	T	.	.	MAF_USDA=2.083
NC_035096.1	30170422	.	T	A	.	.	MAF_INRAE=5.0
NC_035096.1	30170423	.	T	A	.	.	MAF_INRAE=20.0
NC_035096.1	30170424	.	A	T	.	.	MAF_INRAE=31.667
NC_035096.1	30170441	.	T	A	.	.	MAF_INRAE=13.924;MAF_USDA=39.412
NC_035096.1	30170451	.	C	T	.	.	MAF_INRAE=5.0;MAF_USDA=4.918
NC_035096.1	30170542	.	T	A	.	.	MAF_INRAE=9.167;MAF_USDA=14.706
NC_035096.1	30170582	.	T	G	.	.	MAF_USDA=8.824
NC_035096.1	30170593	.	A	G	.	.	MAF_USDA=3.279
NC_035096.1	30170599	.	T	G	.	.	MAF_INRAE=5.063;MAF_USDA=7.059
NC_035096.1	30170639	.	T	C	.	.	MAF_INRAE=16.667;MAF_USDA=24.706
NC_035096.1	30170659	.	A	T	.	.	MAF_USDA=16.393
NC_035096.1	30170757	.	G	A	.	.	MAF_USDA=1.639
NC_035096.1	30170758	.	T	C	.	.	MAF_USDA=14.118
NC_035096.1	30170764	.	T	A	.	.	MAF_INRAE=22.5
NC_035096.1	30170766	.	A	T	.	.	MAF_INRAE=25.316
NC_035096.1	30170780	.	T	C	.	.	MAF_INRAE=44.937;MAF_USDA=48.824
NC_035096.1	30170841	.	T	G	.	.	MAF_INRAE=15.19;MAF_USDA=6.25
NC_035096.1	30170864	.	T	A	.	.	MAF_INRAE=5.0;MAF_USDA=5.738
NC_035096.1	30170871	.	A	C	.	.	MAF_INRAE=7.5;MAF_USDA=5.294
NC_035096.1	30170883	.	A	T	.	.	MAF_INRAE=7.5;MAF_USDA=5.294
NC_035096.1	30170884	.	A	G	.	.	MAF_INRAE=7.5;MAF_USDA=5.294
NC_035096.1	30170893	.	A	C	.	.	MAF_INRAE=5.833;MAF_USDA=4.098
NC_035096.1	30170894	.	C	A	.	.	MAF_INRAE=7.5;MAF_USDA=5.294
NC_035096.1	30170898	.	T	G	.	.	MAF_USDA=3.279
NC_035096.1	30170924	.	A	C	.	.	MAF_USDA=4.706
NC_035096.1	30170949	.	T	C	.	.	MAF_USDA=5.738
NC_035096.1	30170989	.	T	G	.	.	MAF_INRAE=27.215;MAF_USDA=37.647
NC_035096.1	30170997	.	A	C	.	.	MAF_INRAE=31.013;MAF_USDA=15.294
NC_035096.1	30171003	.	A	T	.	.	MAF_USDA=4.098
NC_035096.1	30171005	.	T	C	.	.	MAF_USDA=4.098
NC_035096.1	30171017	.	A	C	.	.	MAF_INRAE=36.076;MAF_USDA=10.119
NC_035096.1	30171065	.	G	A	.	.	MAF_INRAE=36.076;MAF_USDA=12.353
NC_035096.1	30171071	.	G	A	.	.	MAF_INRAE=36.076;MAF_USDA=12.353
NC_035096.1	30171075	.	A	G	.	.	MAF_USDA=2.459
NC_035096.1	30171085	.	G	A	.	.	MAF_INRAE=17.722;MAF_USDA=47.647
NC_035096.1	30171145	.	T	G	.	.	MAF_INRAE=39.873;MAF_USDA=24.706
NC_035096.1	30171156	.	C	G	.	.	MAF_USDA=2.459
NC_035096.1	30171158	.	A	T	.	.	MAF_USDA=2.083
NC_035096.1	30171194	.	C	T	.	.	MAF_INRAE=15.789;MAF_USDA=6.25
NC_035096.1	30171198	.	G	A	.	.	MAF_INRAE=5.263;MAF_USDA=4.118
NC_035096.1	30171245	.	G	T	.	.	MAF_INRAE=5.0;MAF_USDA=10.656
NC_035096.1	30171250	.	C	T	.	.	MAF_INRAE=20.253
NC_035096.1	30171253	.	G	A	.	.	MAF_USDA=2.459
NC_035096.1	30171319	.	G	A	.	.	MAF_USDA=2.459
NC_035096.1	30171330	.	C	T	.	.	MAF_USDA=1.639
NC_035096.1	30171402	.	G	A	.	.	MAF_INRAE=15.789;MAF_USDA=6.25
NC_035096.1	30171483	.	C	A	.	.	MAF_INRAE=2.5
NC_035096.1	30171486	.	T	A	.	.	MAF_USDA=25.0
NC_035096.1	30171488	.	G	A	.	.	MAF_INRAE=2.5
NC_035096.1	30171521	.	G	C	.	.	MAF_INRAE=15.789;MAF_USDA=6.25
NC_035096.1	30171532	.	G	A	.	.	MAF_INRAE=5.0;MAF_USDA=5.0
NC_035096.1	30171536	.	C	A	.	.	MAF_INRAE=5.0;MAF_USDA=5.0
NC_035096.1	30171544	.	G	A	.	.	MAF_INRAE=5.833;MAF_USDA=4.167
NC_035096.1	30171663	.	C	T	.	.	MAF_USDA=5.882
NC_035096.1	30171722	.	A	G	.	.	MAF_INRAE=19.62;MAF_USDA=25.294
NC_035096.1	30171736	.	G	A	.	.	MAF_USDA=4.098
NC_035096.1	30171771	.	A	C	.	.	MAF_INRAE=15.19;MAF_USDA=18.824
NC_035096.1	30171776	.	A	G	.	.	MAF_USDA=8.824
NC_035096.1	30171831	.	G	T	.	.	MAF_USDA=2.459
NC_035096.1	30171859	.	G	A	.	.	MAF_USDA=8.824
NC_035096.1	30171878	.	A	G	.	.	MAF_INRAE=19.62;MAF_USDA=25.0
NC_035096.1	30171880	.	C	A	.	.	MAF_INRAE=31.646;MAF_USDA=7.059
NC_035096.1	30171960	.	C	A	.	.	MAF_USDA=2.459
NC_035096.1	30172026	.	T	C	.	.	MAF_INRAE=15.789;MAF_USDA=6.25
NC_035096.1	30172029	.	C	T	.	.	MAF_USDA=2.083
NC_035096.1	30172059	.	A	G	.	.	MAF_USDA=4.098
NC_035096.1	30172144	.	C	A	.	.	MAF_USDA=2.459
NC_035096.1	30172179	.	T	G	.	.	MAF_USDA=6.557
NC_035096.1	30172206	.	C	T	.	.	MAF_USDA=9.836
NC_035096.1	30172219	.	A	T	.	.	MAF_INRAE=20.253;MAF_USDA=1.639
NC_035096.1	30172262	.	G	A	.	.	MAF_USDA=1.639
NC_035096.1	30172363	.	G	C	.	.	MAF_INRAE=5.0;MAF_USDA=5.833
NC_035096.1	30172453	.	T	G	.	.	MAF_USDA=2.5
NC_035096.1	30172490	.	T	A	.	.	MAF_INRAE=5.0
NC_035096.1	30172497	.	A	G	.	.	MAF_INRAE=3.797;MAF_USDA=18.75
NC_035096.1	30172503	.	A	G	.	.	MAF_USDA=4.167
NC_035096.1	30172536	.	A	G	.	.	MAF_USDA=5.833
NC_035096.1	30172558	.	TACTCACA	TACTCACT	.	.	MAF_USDA=4.167
NC_035096.1	30172565	.	A	T	.	.	MAF_INRAE=12.025;MAF_USDA=11.667
NC_035096.1	30172590	.	G	T	.	.	MAF_USDA=1.667
NC_035096.1	30172600	.	T	G	.	.	MAF_INRAE=5.0;MAF_USDA=5.0
NC_035096.1	30172686	.	A	C	.	.	MAF_INRAE=19.62;MAF_USDA=23.214
NC_035096.1	30172724	.	T	A	.	.	MAF_USDA=5.738
NC_035096.1	30172986	.	C	T	.	.	MAF_INRAE=5.0;MAF_USDA=4.918
NC_035096.1	30173149	.	C	T	.	.	MAF_INRAE=20.253;MAF_USDA=4.918
NC_035096.1	30173165	.	C	T	.	.	MAF_INRAE=15.789;MAF_USDA=6.25
NC_035096.1	30173182	.	G	A	.	.	MAF_INRAE=15.823;MAF_USDA=10.714
NC_035096.1	30173197	.	G	A	.	.	MAF_INRAE=20.253;MAF_USDA=1.667
NC_035096.1	30173248	.	T	G	.	.	MAF_INRAE=14.557;MAF_USDA=19.048
NC_035096.1	30173272	.	T	A	.	.	MAF_USDA=2.5
NC_035096.1	30173273	.	C	A	.	.	MAF_USDA=2.5
NC_035096.1	30173440	.	G	A	.	.	MAF_USDA=2.083
NC_035096.1	30173449	.	C	T	.	.	MAF_INRAE=23.418;MAF_USDA=7.5
NC_035096.1	30173457	.	C	T	.	.	MAF_INRAE=4.167;MAF_USDA=5.0
NC_035096.1	30173474	.	C	T	.	.	MAF_INRAE=15.823;MAF_USDA=19.643
NC_035096.1	30173519	.	T	C	.	.	MAF_INRAE=5.263;MAF_USDA=1.667
NC_035096.1	30173671	.	T	A	.	.	MAF_INRAE=18.354;MAF_USDA=16.667
NC_035096.1	30173672	.	T	A	.	.	MAF_USDA=18.75
NC_035096.1	30173681	.	T	C	.	.	MAF_INRAE=15.789;MAF_USDA=6.25
NC_035096.1	30174037	.	C	T	.	.	MAF_USDA=10.87
NC_035096.1	30174208	.	T	C	.	.	MAF_USDA=13.043
NC_035096.1	30174407	.	A	G	.	.	MAF_USDA=16.667
NC_035096.1	30174427	.	G	T	.	.	MAF_USDA=16.667
NC_035096.1	30174537	.	A	T	.	.	MAF_USDA=21.186
NC_035096.1	30174557	.	A	G	.	.	MAF_USDA=7.5
NC_035096.1	30174594	.	T	C	.	.	MAF_INRAE=7.5;MAF_USDA=6.548
NC_035096.1	30174629	.	T	G	.	.	MAF_INRAE=44.304;MAF_USDA=25.0
NC_035096.1	30174661	.	C	A	.	.	MAF_INRAE=12.025;MAF_USDA=2.381
NC_035096.1	30174689	.	G	A	.	.	MAF_INRAE=24.684;MAF_USDA=23.81
NC_035096.1	30174733	.	A	G	.	.	MAF_USDA=2.5
NC_035096.1	30174759	.	T	C	.	.	MAF_USDA=2.5
NC_035096.1	30174764	.	G	A	.	.	MAF_INRAE=5.0;MAF_USDA=5.0
NC_035096.1	30174779	.	C	T	.	.	MAF_USDA=1.786
NC_035096.1	30174784	.	A	G	.	.	MAF_INRAE=5.0;MAF_USDA=5.833
NC_035096.1	30174791	.	A	T	.	.	MAF_INRAE=20.253
NC_035096.1	30174810	.	T	G	.	.	MAF_INRAE=24.684;MAF_USDA=22.024
NC_035096.1	30174812	.	G	T	.	.	MAF_INRAE=5.0;MAF_USDA=5.0
NC_035096.1	30174886	.	G	A	.	.	MAF_INRAE=12.025;MAF_USDA=2.381
NC_035096.1	30174903	.	T	C	.	.	MAF_USDA=8.929
NC_035096.1	30174994	.	G	A	.	.	MAF_INRAE=9.167;MAF_USDA=11.31
NC_035096.1	30175014	.	C	T	.	.	MAF_INRAE=15.789;MAF_USDA=6.25
NC_035096.1	30175019	.	A	C	.	.	MAF_INRAE=23.418;MAF_USDA=18.452
NC_035096.1	30175035	.	C	T	.	.	MAF_INRAE=6.329;MAF_USDA=10.714
NC_035096.1	30175054	.	G	A	.	.	MAF_USDA=1.667
NC_035096.1	30175145	.	C	T	.	.	MAF_INRAE=5.0;MAF_USDA=5.0
NC_035096.1	30175158	.	T	C	.	.	MAF_INRAE=23.418;MAF_USDA=18.452
NC_035096.1	30175159	.	G	A	.	.	MAF_INRAE=10.0;MAF_USDA=5.357
NC_035096.1	30175312	.	A	G	.	.	MAF_USDA=2.5
NC_035096.1	30175332	.	G	T	.	.	MAF_USDA=1.639
NC_035096.1	30175454	.	G	A	.	.	MAF_INRAE=22.785;MAF_USDA=17.647
NC_035096.1	30175491	.	G	A	.	.	MAF_USDA=3.279
NC_035096.1	30175495	.	A	G	.	.	MAF_USDA=2.459
NC_035096.1	30175530	.	A	T	.	.	MAF_INRAE=4.167;MAF_USDA=4.918
NC_035096.1	30175586	.	A	T	.	.	MAF_INRAE=5.0;MAF_USDA=8.197
NC_035096.1	30175628	.	G	A	.	.	MAF_INRAE=23.418;MAF_USDA=17.059
NC_035096.1	30175756	.	A	T	.	.	MAF_INRAE=10.0;MAF_USDA=5.294
NC_035096.1	30175789	.	A	G	.	.	MAF_INRAE=27.215;MAF_USDA=25.294
NC_035096.1	30175848	.	A	T	.	.	MAF_INRAE=4.167;MAF_USDA=5.0
NC_035096.1	30175870	.	A	C	.	.	MAF_INRAE=27.215;MAF_USDA=25.0
NC_035096.1	30175893	.	G	A	.	.	MAF_INRAE=24.051;MAF_USDA=18.452
NC_035096.1	30175935	.	C	T	.	.	MAF_INRAE=27.215;MAF_USDA=25.0
NC_035096.1	30176043	.	C	T	.	.	MAF_INRAE=15.789;MAF_USDA=6.25
NC_035096.1	30176101	.	C	T	.	.	MAF_USDA=5.952
NC_035096.1	30176133	.	G	T	.	.	MAF_INRAE=4.43;MAF_USDA=6.548
NC_035096.1	30176164	.	G	T	.	.	MAF_USDA=8.333
NC_035096.1	30176256	.	T	A	.	.	MAF_INRAE=2.5
NC_035096.1	30176384	.	A	T	.	.	MAF_INRAE=32.911;MAF_USDA=7.5
NC_035096.1	30176456	.	C	T	.	.	MAF_USDA=5.833
NC_035096.1	30176490	.	G	A	.	.	MAF_USDA=2.083
NC_035096.1	30176580	.	C	T	.	.	MAF_USDA=2.083
NC_035096.1	30176596	.	A	T	.	.	MAF_USDA=3.279
NC_035096.1	30176628	.	C	T	.	.	MAF_INRAE=10.0;MAF_USDA=13.529
NC_035096.1	30176719	.	T	C	.	.	MAF_USDA=5.882
NC_035096.1	30176768	.	G	T	.	.	MAF_USDA=2.083
NC_035096.1	30176820	.	G	A	.	.	MAF_USDA=5.738
NC_035096.1	30176888	.	C	T	.	.	MAF_USDA=3.279
NC_035096.1	30176900	.	C	T	.	.	MAF_INRAE=5.0;MAF_USDA=4.098
NC_035096.1	30176937	.	G	T	.	.	MAF_USDA=6.557
NC_035096.1	30176981	.	C	T	.	.	MAF_INRAE=15.789;MAF_USDA=6.25
NC_035096.1	30177060	.	C	A	.	.	MAF_USDA=3.279
NC_035096.1	30177108	.	G	T	.	.	MAF_INRAE=15.19;MAF_USDA=13.529
NC_035096.1	30177126	.	T	C	.	.	MAF_INRAE=5.0;MAF_USDA=7.377
NC_035096.1	30177140	.	C	T	.	.	MAF_USDA=3.279
NC_035096.1	30177191	.	T	G	.	.	MAF_INRAE=5.0;MAF_USDA=4.918
NC_035096.1	30177208	.	C	T	.	.	MAF_USDA=8.235
NC_035096.1	30177219	.	A	G	.	.	MAF_INRAE=2.5
NC_035096.1	30177222	.	T	C	.	.	MAF_INRAE=15.789
NC_035096.1	30177237	.	C	T	.	.	MAF_INRAE=10.0;MAF_USDA=2.083
NC_035096.1	30177320	.	C	T	.	.	MAF_USDA=5.882
NC_035096.1	30177341	.	T	C	.	.	MAF_INRAE=15.789;MAF_USDA=6.25
NC_035096.1	30177389	.	A	G	.	.	MAF_INRAE=5.0;MAF_USDA=4.918
NC_035096.1	30177505	.	C	T	.	.	MAF_USDA=2.459
NC_035096.1	30177555	.	G	A	.	.	MAF_USDA=8.929
NC_035096.1	30177668	.	T	G	.	.	MAF_INRAE=5.833;MAF_USDA=4.098
NC_035096.1	30177777	.	A	C	.	.	MAF_INRAE=12.025;MAF_USDA=3.529
NC_035096.1	30177906	.	G	A	.	.	MAF_INRAE=5.063;MAF_USDA=6.471
NC_035096.1	30177910	.	C	T	.	.	MAF_USDA=2.083
NC_035096.1	30177918	.	C	T	.	.	MAF_USDA=8.824
NC_035096.1	30177934	.	G	T	.	.	MAF_INRAE=2.5
NC_035096.1	30178008	.	C	G	.	.	MAF_USDA=4.918
NC_035096.1	30178009	.	A	G	.	.	MAF_INRAE=9.167;MAF_USDA=5.294
NC_035096.1	30178016	.	T	A	.	.	MAF_INRAE=12.025;MAF_USDA=12.353
NC_035096.1	30178042	.	C	T	.	.	MAF_USDA=7.059
NC_035096.1	30178088	.	T	C	.	.	MAF_USDA=4.918
NC_035096.1	30179032	.	A	C	.	.	MAF_USDA=7.143
NC_035096.1	30179069	.	G	T	.	.	MAF_USDA=1.667
NC_035096.1	30179080	.	C	T	.	.	MAF_INRAE=15.789;MAF_USDA=4.167
NC_035096.1	30179100	.	A	T	.	.	MAF_USDA=11.475
NC_035096.1	30179159	.	A	G	.	.	MAF_USDA=2.459
NC_035096.1	30179183	.	T	A	.	.	MAF_INRAE=15.823;MAF_USDA=14.118
NC_035096.1	30179198	.	A	C	.	.	MAF_USDA=4.098
NC_035096.1	30179220	.	A	C	.	.	MAF_USDA=10.588
NC_035096.1	30179334	.	A	G	.	.	MAF_USDA=13.529
NC_035096.1	30179336	.	A	C	.	.	MAF_USDA=2.459
NC_035096.1	30179362	.	T	A	.	.	MAF_USDA=1.639
NC_035096.1	30179387	.	A	C	.	.	MAF_INRAE=4.43;MAF_USDA=5.294
NC_035096.1	30179403	.	A	G	.	.	MAF_INRAE=2.5
NC_035096.1	30179407	.	C	T	.	.	MAF_USDA=6.25
NC_035096.1	30179470	.	T	A	.	.	MAF_USDA=2.459
NC_035096.1	30179564	.	A	G	.	.	MAF_INRAE=3.333;MAF_USDA=4.098
NC_035096.1	30179585	.	G	A	.	.	MAF_USDA=5.294
NC_035096.1	30179633	.	C	G	.	.	MAF_INRAE=15.823;MAF_USDA=14.706
NC_035096.1	30179684	.	C	T	.	.	MAF_INRAE=21.519;MAF_USDA=18.75
NC_035096.1	30179693	.	T	C	.	.	MAF_INRAE=7.5
NC_035096.1	30179697	.	T	C	.	.	MAF_USDA=13.934
NC_035096.1	30179826	.	C	A	.	.	MAF_USDA=2.083
NC_035096.1	30179841	.	G	A	.	.	MAF_INRAE=12.025;MAF_USDA=12.941
NC_035096.1	30179869	.	G	T	.	.	MAF_USDA=9.836
NC_035096.1	30179878	.	C	T	.	.	MAF_INRAE=5.0;MAF_USDA=4.918
NC_035096.1	30179980	.	C	G	.	.	MAF_USDA=2.083
NC_035096.1	30180010	.	A	T	.	.	MAF_USDA=8.235
NC_035096.1	30180177	.	G	A	.	.	MAF_USDA=8.235
NC_035096.1	30180190	.	G	A	.	.	MAF_INRAE=19.62;MAF_USDA=2.459
NC_035096.1	30180329	.	C	T	.	.	MAF_INRAE=1.667;MAF_USDA=3.529
NC_035096.1	30180348	.	C	T	.	.	MAF_INRAE=1.667;MAF_USDA=8.235
NC_035096.1	30180350	.	C	T	.	.	MAF_INRAE=1.667;MAF_USDA=5.738
NC_035096.1	30180367	.	T	G	.	.	MAF_USDA=7.377
NC_035096.1	30180383	.	T	C	.	.	MAF_USDA=7.377
NC_035096.1	30180392	.	A	C	.	.	MAF_USDA=4.918
NC_035096.1	30180402	.	G	T	.	.	MAF_USDA=11.176
NC_035096.1	30180418	.	T	C	.	.	MAF_USDA=1.639
NC_035096.1	30180427	.	A	C	.	.	MAF_USDA=8.197
NC_035096.1	30180456	.	A	T	.	.	MAF_USDA=4.918
NC_035096.1	30180469	.	T	C	.	.	MAF_USDA=2.459
NC_035096.1	30180472	.	C	T	.	.	MAF_USDA=2.459
NC_035096.1	30180473	.	T	C	.	.	MAF_USDA=3.279
NC_035096.1	30180491	.	T	A	.	.	MAF_USDA=2.459
NC_035096.1	30180519	.	A	C	.	.	MAF_INRAE=10.526;MAF_USDA=10.0
NC_035096.1	30180547	.	T	G	.	.	MAF_USDA=9.836
NC_035096.1	30180576	.	A	C	.	.	MAF_USDA=21.176
NC_035096.1	30180622	.	C	G	.	.	MAF_USDA=4.167
NC_035096.1	30180630	.	G	A	.	.	MAF_USDA=2.459
NC_035096.1	30180648	.	C	A	.	.	MAF_USDA=8.333
NC_035096.1	30180677	.	T	A	.	.	MAF_USDA=2.083
NC_035096.1	30181906	.	G	A	.	.	MAF_USDA=1.639
NC_035096.1	30182086	.	A	G	.	.	MAF_INRAE=5.063;MAF_USDA=18.75
NC_035096.1	30182087	.	A	C	.	.	MAF_INRAE=4.167;MAF_USDA=4.918
NC_035096.1	30182120	.	A	G	.	.	MAF_INRAE=36.842
NC_035096.1	30182228	.	A	G	.	.	MAF_INRAE=13.158;MAF_USDA=6.25
NC_035096.1	30182403	.	T	C	.	.	MAF_USDA=14.583
NC_035096.1	30182445	.	C	T	.	.	MAF_USDA=18.235
NC_035096.1	30182479	.	C	T	.	.	MAF_INRAE=9.494;MAF_USDA=4.167
NC_035096.1	30182483	.	C	T	.	.	MAF_USDA=1.639
NC_035096.1	30182517	.	C	A	.	.	MAF_USDA=8.824
NC_035096.1	30182549	.	A	G	.	.	MAF_USDA=2.459
NC_035096.1	30182601	.	T	A	.	.	MAF_USDA=3.279
NC_035096.1	30182605	.	A	T	.	.	MAF_USDA=3.279
NC_035096.1	30182607	.	C	G	.	.	MAF_INRAE=15.789
NC_035096.1	30182625	.	C	A	.	.	MAF_USDA=2.941
NC_035096.1	30182641	.	A	T	.	.	MAF_USDA=2.459
NC_035096.1	30182659	.	C	A	.	.	MAF_USDA=8.824
NC_035096.1	30182696	.	G	A	.	.	MAF_USDA=2.459
NC_035096.1	30182756	.	T	C	.	.	MAF_USDA=8.824
NC_035096.1	30182773	.	C	A	.	.	MAF_USDA=2.459
NC_035096.1	30182788	.	A	C	.	.	MAF_INRAE=15.789;MAF_USDA=6.25
NC_035096.1	30182794	.	A	C	.	.	MAF_INRAE=5.063;MAF_USDA=20.833
NC_035096.1	30182836	.	C	T	.	.	MAF_INRAE=5.833;MAF_USDA=4.098
NC_035096.1	30182884	.	G	T	.	.	MAF_USDA=5.738
NC_035096.1	30182911	.	G	C	.	.	MAF_USDA=4.098
NC_035096.1	30182966	.	A	G	.	.	MAF_INRAE=15.789;MAF_USDA=6.25
NC_035096.1	30182976	.	G	T	.	.	MAF_USDA=2.459
NC_035096.1	30185514	.	G	T	.	.	MAF_USDA=9.016
NC_035096.1	30185525	.	C	T	.	.	MAF_USDA=7.377
NC_035096.1	30185559	.	G	T	.	.	MAF_USDA=3.279
NC_035096.1	30185758	.	C	A	.	.	MAF_INRAE=2.5
NC_035096.1	30186039	.	A	G	.	.	MAF_INRAE=5.0;MAF_USDA=4.918
NC_035096.1	30186047	.	G	A	.	.	MAF_USDA=2.353
NC_035096.1	30186048	.	T	A	.	.	MAF_USDA=1.639
NC_035096.1	30186075	.	A	G	.	.	MAF_INRAE=10.0;MAF_USDA=19.643
NC_035096.1	30186143	.	T	C	.	.	MAF_INRAE=5.063;MAF_USDA=16.667
NC_035096.1	30186241	.	C	G	.	.	MAF_INRAE=6.329;MAF_USDA=10.588
NC_035096.1	30186294	.	C	T	.	.	MAF_USDA=1.765
NC_035096.1	30186397	.	G	A	.	.	MAF_INRAE=15.789;MAF_USDA=8.333
NC_035096.1	30186409	.	A	G	.	.	MAF_INRAE=2.5
NC_035096.1	30186591	.	A	C	.	.	MAF_USDA=2.083
NC_035096.1	30186637	.	G	A	.	.	MAF_USDA=27.059
NC_035096.1	30186644	.	A	C	.	.	MAF_INRAE=36.842;MAF_USDA=26.471
NC_035096.1	30186645	.	G	A	.	.	MAF_USDA=26.471
NC_035096.1	30186742	.	T	C	.	.	MAF_INRAE=3.333
NC_035096.1	30186800	.	C	G	.	.	MAF_USDA=2.083
NC_035096.1	30186802	.	C	A	.	.	MAF_USDA=1.639
NC_035096.1	30186815	.	G	T	.	.	MAF_USDA=3.529
NC_035096.1	30186928	.	G	T	.	.	MAF_USDA=2.459
NC_035096.1	30186931	.	T	C	.	.	MAF_USDA=1.639
NC_035096.1	30186940	.	C	A	.	.	MAF_USDA=1.765
NC_035096.1	30187005	.	C	T	.	.	MAF_USDA=9.412
NC_035096.1	30187042	.	G	A	.	.	MAF_USDA=9.412
NC_035096.1	30187074	.	C	T	.	.	MAF_INRAE=20.253;MAF_USDA=2.459
NC_035096.1	30187147	.	G	A	.	.	MAF_USDA=9.412
NC_035096.1	30187196	.	A	C	.	.	MAF_USDA=4.167
NC_035096.1	30187214	.	A	T	.	.	MAF_USDA=8.824
NC_035096.1	30187318	.	A	G	.	.	MAF_INRAE=13.924;MAF_USDA=13.529
NC_035096.1	30187401	.	A	T	.	.	MAF_INRAE=15.789;MAF_USDA=6.25
NC_035096.1	30187402	.	A	T	.	.	MAF_USDA=6.25
NC_035096.1	30187471	.	A	G	.	.	MAF_USDA=8.235
NC_035096.1	30187558	.	A	G	.	.	MAF_USDA=8.235
NC_035096.1	30187564	.	C	A	.	.	MAF_INRAE=15.789
NC_035096.1	30187703	.	A	T	.	.	MAF_INRAE=10.127
NC_035096.1	30187740	.	G	T	.	.	MAF_USDA=5.294
NC_035096.1	30187773	.	C	T	.	.	MAF_USDA=2.083
NC_035096.1	30187796	.	C	T	.	.	MAF_INRAE=15.789;MAF_USDA=6.25
NC_035096.1	30187816	.	C	T	.	.	MAF_INRAE=10.526;MAF_USDA=22.353
NC_035096.1	30187820	.	G	T	.	.	MAF_USDA=5.882
NC_035096.1	30187946	.	T	A	.	.	MAF_USDA=8.824
NC_035096.1	30188056	.	A	G	.	.	MAF_USDA=8.235
NC_035096.1	30188070	.	A	G	.	.	MAF_INRAE=15.789;MAF_USDA=6.25
NC_035096.1	30188109	.	T	G	.	.	MAF_USDA=8.235
NC_035096.1	30188110	.	G	A	.	.	MAF_INRAE=18.987
NC_035096.1	30188172	.	A	T	.	.	MAF_INRAE=15.789;MAF_USDA=6.25
NC_035096.1	30188194	.	C	T	.	.	MAF_INRAE=6.329;MAF_USDA=11.176
NC_035096.1	30188195	.	G	A	.	.	MAF_USDA=8.929
NC_035096.1	30188197	.	G	C	.	.	MAF_INRAE=5.0;MAF_USDA=10.714
NC_035096.1	30188203	.	T	C	.	.	MAF_INRAE=39.241;MAF_USDA=25.0
NC_035096.1	30188219	.	A	C	.	.	MAF_USDA=10.656
NC_035096.1	30188237	.	C	T	.	.	MAF_USDA=8.235
NC_035096.1	30188243	.	T	A	.	.	MAF_INRAE=21.053;MAF_USDA=50.0
NC_035096.1	30188271	.	A	G	.	.	MAF_USDA=4.167
NC_035096.1	30188286	.	G	A	.	.	MAF_INRAE=15.789;MAF_USDA=6.25
NC_035096.1	30188390	.	C	T	.	.	MAF_INRAE=47.368;MAF_USDA=5.882
NC_035096.1	30188400	.	G	A	.	.	MAF_INRAE=15.789;MAF_USDA=6.25
NC_035096.1	30188425	.	A	T	.	.	MAF_USDA=6.25
NC_035096.1	30188430	.	G	A	.	.	MAF_INRAE=6.667
NC_035096.1	30188449	.	A	G	.	.	MAF_INRAE=3.333
NC_035096.1	30188457	.	G	A	.	.	MAF_USDA=2.459
NC_035096.1	30188461	.	A	G	.	.	MAF_INRAE=9.167
NC_035096.1	30188462	.	A	G	.	.	MAF_USDA=2.459
NC_035096.1	30188465	.	G	A	.	.	MAF_INRAE=9.167
NC_035096.1	30188539	.	A	T	.	.	MAF_INRAE=18.333
NC_035096.1	30188559	.	C	G	.	.	MAF_INRAE=14.167
NC_035096.1	30188561	.	G	A	.	.	MAF_INRAE=14.167
NC_035096.1	30188570	.	C	T	.	.	MAF_INRAE=12.5
NC_035096.1	30188574	.	G	A	.	.	MAF_INRAE=11.667
NC_035096.1	30188585	.	A	T	.	.	MAF_INRAE=12.5
NC_035096.1	30188597	.	A	T	.	.	MAF_INRAE=3.333
NC_035096.1	30188642	.	T	C	.	.	MAF_INRAE=6.329;MAF_USDA=14.706
NC_035096.1	30188672	.	T	G	.	.	MAF_INRAE=15.789
NC_035096.1	30188718	.	A	C	.	.	MAF_INRAE=6.329;MAF_USDA=20.492
NC_035096.1	30188772	.	C	A	.	.	MAF_INRAE=6.329;MAF_USDA=20.0
NC_035096.1	30188807	.	A	T	.	.	MAF_INRAE=6.329;MAF_USDA=20.588
NC_035096.1	30188809	.	A	T	.	.	MAF_INRAE=5.0;MAF_USDA=20.588
NC_035096.1	30188815	.	G	T	.	.	MAF_INRAE=15.789;MAF_USDA=6.25
NC_035096.1	30188821	.	C	A	.	.	MAF_USDA=1.176
NC_035096.1	30188852	.	A	C	.	.	MAF_INRAE=10.127;MAF_USDA=28.824
NC_035096.1	30188856	.	C	A	.	.	MAF_INRAE=5.0;MAF_USDA=19.412
NC_035096.1	30188878	.	A	C	.	.	MAF_USDA=2.083
NC_035096.1	30188902	.	A	C	.	.	MAF_INRAE=23.418;MAF_USDA=42.941
NC_035096.1	30189000	.	G	A	.	.	MAF_INRAE=39.873;MAF_USDA=40.0
NC_035096.1	30189035	.	C	T	.	.	MAF_INRAE=5.0;MAF_USDA=10.0
NC_035096.1	30189062	.	C	T	.	.	MAF_INRAE=10.759;MAF_USDA=4.118
NC_035096.1	30189107	.	C	T	.	.	MAF_INRAE=20.253;MAF_USDA=2.459
NC_035096.1	30189158	.	G	T	.	.	MAF_INRAE=43.671;MAF_USDA=22.917
NC_035096.1	30189186	.	G	A	.	.	MAF_USDA=5.738
NC_035096.1	30189203	.	G	T	.	.	MAF_INRAE=32.911
NC_035096.1	30189217	.	C	A	.	.	MAF_INRAE=26.667
NC_035096.1	30189264	.	C	G	.	.	MAF_INRAE=48.101;MAF_USDA=21.176
NC_035096.1	30189282	.	C	T	.	.	MAF_USDA=8.235
NC_035096.1	30189380	.	T	A	.	.	MAF_INRAE=21.053;MAF_USDA=16.667
NC_035096.1	30189511	.	A	T	.	.	MAF_USDA=45.833
NC_035096.1	30189515	.	T	A	.	.	MAF_USDA=45.833
NC_035096.1	30189603	.	G	C	.	.	MAF_INRAE=32.278;MAF_USDA=31.176
NC_035096.1	30189618	.	T	G	.	.	MAF_INRAE=29.114;MAF_USDA=30.588
NC_035096.1	30189671	.	A	T	.	.	MAF_INRAE=35.443;MAF_USDA=38.824
NC_035096.1	30189681	.	G	A	.	.	MAF_INRAE=15.823;MAF_USDA=4.918
NC_035096.1	30189711	.	A	T	.	.	MAF_INRAE=35.443;MAF_USDA=35.294
NC_035096.1	30189738	.	C	T	.	.	MAF_INRAE=34.81;MAF_USDA=32.941
NC_035096.1	30189747	.	C	T	.	.	MAF_USDA=3.529
NC_035096.1	30189773	.	A	C	.	.	MAF_INRAE=35.443;MAF_USDA=30.0
NC_035096.1	30189776	.	C	A	.	.	MAF_USDA=7.059
NC_035096.1	30189822	.	C	T	.	.	MAF_INRAE=21.053;MAF_USDA=17.647
NC_035096.1	30189868	.	C	G	.	.	MAF_INRAE=5.833;MAF_USDA=7.738
NC_035096.1	30189869	.	A	G	.	.	MAF_INRAE=35.443;MAF_USDA=30.952
NC_035096.1	30189874	.	T	A	.	.	MAF_INRAE=35.443;MAF_USDA=30.357
NC_035096.1	30189919	.	C	T	.	.	MAF_USDA=3.279
NC_035096.1	30189942	.	G	A	.	.	MAF_USDA=1.639
NC_035096.1	30189993	.	A	G	.	.	MAF_USDA=2.941
NC_035096.1	30190005	.	T	A	.	.	MAF_INRAE=39.241;MAF_USDA=35.294
NC_035096.1	30190182	.	T	G	.	.	MAF_INRAE=39.241;MAF_USDA=35.294
NC_035096.1	30190184	.	C	T	.	.	MAF_INRAE=46.667;MAF_USDA=34.706
NC_035096.1	30190185	.	G	A	.	.	MAF_INRAE=10.833;MAF_USDA=6.557
NC_035096.1	30190254	.	C	A	.	.	MAF_INRAE=39.241;MAF_USDA=35.294
NC_035096.1	30190257	.	C	T	.	.	MAF_INRAE=21.667;MAF_USDA=25.294
NC_035096.1	30190269	.	A	G	.	.	MAF_INRAE=11.667;MAF_USDA=6.557
NC_035096.1	30190274	.	C	A	.	.	MAF_INRAE=39.241;MAF_USDA=35.294
NC_035096.1	30190310	.	T	C	.	.	MAF_INRAE=5.0;MAF_USDA=4.918
NC_035096.1	30190332	.	A	T	.	.	MAF_INRAE=5.0;MAF_USDA=4.918
NC_035096.1	30190344	.	G	A	.	.	MAF_INRAE=41.139;MAF_USDA=34.706
NC_035096.1	30190374	.	C	T	.	.	MAF_INRAE=21.053;MAF_USDA=7.647
NC_035096.1	30190381	.	G	A	.	.	MAF_INRAE=4.167;MAF_USDA=4.918
NC_035096.1	30190493	.	T	C	.	.	MAF_USDA=1.639
NC_035096.1	30190531	.	T	C	.	.	MAF_USDA=10.0
NC_035096.1	30190543	.	G	A	.	.	MAF_INRAE=5.833;MAF_USDA=4.167
NC_035096.1	30190567	.	T	A	.	.	MAF_USDA=9.016
NC_035096.1	30190617	.	T	C	.	.	MAF_INRAE=41.772;MAF_USDA=37.059
NC_035096.1	30190630	.	T	A	.	.	MAF_USDA=1.639
NC_035096.1	30190682	.	T	C	.	.	MAF_USDA=7.377
NC_035096.1	30190735	.	A	C	.	.	MAF_INRAE=21.053;MAF_USDA=16.667
NC_035096.1	30190744	.	T	C	.	.	MAF_INRAE=39.873;MAF_USDA=39.412
NC_035096.1	30190755	.	G	A	.	.	MAF_USDA=27.869
NC_035096.1	30190759	.	A	G	.	.	MAF_INRAE=9.494;MAF_USDA=10.588
NC_035096.1	30190766	.	A	G	.	.	MAF_USDA=27.869
NC_035096.1	30190787	.	T	C	.	.	MAF_USDA=6.557
NC_035096.1	30190788	.	T	A	.	.	MAF_USDA=7.647
NC_035096.1	30190793	.	A	G	.	.	MAF_USDA=26.23
NC_035096.1	30190798	.	C	T	.	.	MAF_USDA=25.0
NC_035096.1	30190808	.	C	T	.	.	MAF_INRAE=39.241;MAF_USDA=36.31
NC_035096.1	30190811	.	A	G	.	.	MAF_INRAE=46.667;MAF_USDA=36.31
NC_035096.1	30190819	.	G	T	.	.	MAF_INRAE=39.241;MAF_USDA=35.882
NC_035096.1	30190835	.	T	G	.	.	MAF_INRAE=15.789;MAF_USDA=35.882
NC_035096.1	30190885	.	T	A	.	.	MAF_INRAE=40.506;MAF_USDA=41.667
NC_035096.1	30190892	.	C	A	.	.	MAF_INRAE=21.053;MAF_USDA=7.059
NC_035096.1	30190908	.	A	T	.	.	MAF_USDA=20.0
NC_035096.1	30190920	.	A	G	.	.	MAF_USDA=1.639
NC_035096.1	30190955	.	C	A	.	.	MAF_INRAE=3.165;MAF_USDA=5.882
NC_035096.1	30190974	.	T	C	.	.	MAF_INRAE=40.506;MAF_USDA=35.882
NC_035096.1	30190994	.	C	A	.	.	MAF_USDA=8.824
NC_035096.1	30191021	.	C	A	.	.	MAF_INRAE=37.975;MAF_USDA=34.706
NC_035096.1	30191024	.	C	A	.	.	MAF_USDA=4.167
NC_035096.1	30191025	.	A	C	.	.	MAF_USDA=4.167
NC_035096.1	30191127	.	T	C	.	.	MAF_INRAE=40.506;MAF_USDA=37.647
NC_035096.1	30191128	.	G	C	.	.	MAF_INRAE=25.833
NC_035096.1	30191200	.	A	G	.	.	MAF_USDA=39.412
NC_035096.1	30191229	.	T	G	.	.	MAF_USDA=30.435
NC_035096.1	30191254	.	C	A	.	.	MAF_USDA=39.13
NC_035096.1	30192586	.	A	T	.	.	MAF_INRAE=13.333
NC_035096.1	30192587	.	G	A	.	.	MAF_INRAE=36.667
NC_035096.1	30192612	.	G	T	.	.	MAF_INRAE=39.167
NC_035096.1	30192616	.	A	T	.	.	MAF_INRAE=15.833
NC_035096.1	30192629	.	T	A	.	.	MAF_USDA=8.333
NC_035096.1	30192638	.	C	T	.	.	MAF_INRAE=35.833;MAF_USDA=6.25
NC_035096.1	30192646	.	C	A	.	.	MAF_INRAE=36.667
NC_035096.1	30192649	.	T	C	.	.	MAF_INRAE=36.667
NC_035096.1	30192650	.	G	C	.	.	MAF_INRAE=9.167
NC_035096.1	30192665	.	G	A	.	.	MAF_INRAE=34.167
NC_035096.1	30192687	.	C	A	.	.	MAF_INRAE=38.333
NC_035096.1	30192910	.	G	T	.	.	MAF_USDA=6.25
NC_035096.1	30193585	.	G	T	.	.	MAF_INRAE=15.789;MAF_USDA=30.588
NC_035096.1	30193587	.	A	C	.	.	MAF_USDA=26.471
NC_035096.1	30193588	.	A	C	.	.	MAF_USDA=11.765
NC_035096.1	30193612	.	C	A	.	.	MAF_INRAE=15.789;MAF_USDA=30.952
NC_035096.1	30193667	.	G	A	.	.	MAF_INRAE=47.368;MAF_USDA=41.667
NC_035096.1	30193675	.	A	G	.	.	MAF_INRAE=15.789;MAF_USDA=39.583
NC_035096.1	30193677	.	C	T	.	.	MAF_USDA=39.583
NC_035096.1	30193726	.	G	T	.	.	MAF_INRAE=15.789
NC_035096.1	30193794	.	A	C	.	.	MAF_INRAE=15.789;MAF_USDA=41.667
NC_035096.1	30193827	.	T	C	.	.	MAF_INRAE=15.789
NC_035096.1	30193857	.	G	C	.	.	MAF_USDA=1.667
NC_035096.1	30193864	.	C	T	.	.	MAF_INRAE=15.789;MAF_USDA=30.952
NC_035096.1	30193947	.	G	T	.	.	MAF_USDA=1.667
NC_035096.1	30194101	.	A	C	.	.	MAF_USDA=6.25
NC_035096.1	30194170	.	G	A	.	.	MAF_INRAE=26.316;MAF_USDA=12.5
NC_035096.1	30194346	.	C	T	.	.	MAF_USDA=41.667
NC_035096.1	30194420	.	A	C	.	.	MAF_USDA=45.833
NC_035096.1	30194519	.	A	T	.	.	MAF_USDA=3.012
NC_035096.1	30194539	.	C	A	.	.	MAF_USDA=5.932
NC_035096.1	30194559	.	T	C	.	.	MAF_INRAE=21.053;MAF_USDA=6.627
NC_035096.1	30194622	.	T	A	.	.	MAF_USDA=2.41
NC_035096.1	30194632	.	T	G	.	.	MAF_INRAE=21.053;MAF_USDA=6.707
NC_035096.1	30194639	.	C	T	.	.	MAF_USDA=6.78
NC_035096.1	30194727	.	C	A	.	.	MAF_USDA=22.917
NC_035096.1	30194738	.	T	C	.	.	MAF_USDA=41.667
NC_035096.1	30195146	.	T	A	.	.	MAF_USDA=33.333
NC_035096.1	30195285	.	T	G	.	.	MAF_INRAE=5.0
NC_035096.1	30195296	.	G	A	.	.	MAF_USDA=10.714
NC_035096.1	30195314	.	A	G	.	.	MAF_INRAE=21.053;MAF_USDA=6.548
NC_035096.1	30195323	.	C	A	.	.	MAF_INRAE=43.038;MAF_USDA=43.452
NC_035096.1	30195403	.	A	C	.	.	MAF_INRAE=2.5;MAF_USDA=13.69
NC_035096.1	30195409	.	G	T	.	.	MAF_USDA=7.5
NC_035096.1	30195419	.	A	T	.	.	MAF_USDA=10.833
NC_035096.1	30195478	.	C	T	.	.	MAF_USDA=33.929
NC_035096.1	30195639	.	A	C	.	.	MAF_USDA=29.412
NC_035096.1	30195771	.	G	T	.	.	MAF_INRAE=20.886
NC_035096.1	30195777	.	A	G	.	.	MAF_USDA=6.557
NC_035096.1	30195782	.	A	G	.	.	MAF_INRAE=21.053;MAF_USDA=7.059
NC_035096.1	30195869	.	G	A	.	.	MAF_USDA=1.639
NC_035096.1	30195905	.	A	G	.	.	MAF_INRAE=17.089;MAF_USDA=7.377
NC_035096.1	30195930	.	T	C	.	.	MAF_INRAE=21.053;MAF_USDA=7.059
NC_035096.1	30195977	.	C	T	.	.	MAF_INRAE=17.089;MAF_USDA=8.197
NC_035096.1	30196068	.	A	T	.	.	MAF_USDA=2.083
NC_035096.1	30196069	.	G	C	.	.	MAF_INRAE=39.241;MAF_USDA=45.882
NC_035096.1	30196109	.	A	G	.	.	MAF_INRAE=5.0;MAF_USDA=4.918
NC_035096.1	30196111	.	C	T	.	.	MAF_INRAE=39.873;MAF_USDA=45.882
NC_035096.1	30196168	.	G	T	.	.	MAF_USDA=1.639
NC_035096.1	30196176	.	T	A	.	.	MAF_USDA=3.279
NC_035096.1	30196180	.	G	A	.	.	MAF_USDA=1.639
NC_035096.1	30196195	.	G	A	.	.	MAF_INRAE=17.722;MAF_USDA=9.016
NC_035096.1	30196246	.	G	T	.	.	MAF_INRAE=5.833;MAF_USDA=2.941
NC_035096.1	30196250	.	G	T	.	.	MAF_USDA=1.176
NC_035096.1	30196272	.	C	T	.	.	MAF_INRAE=21.053;MAF_USDA=6.471
NC_035096.1	30196274	.	G	C	.	.	MAF_USDA=2.083
NC_035096.1	30196323	.	T	A	.	.	MAF_USDA=4.098
NC_035096.1	30196324	.	G	T	.	.	MAF_USDA=4.098
NC_035096.1	30196325	.	T	G	.	.	MAF_USDA=4.098
NC_035096.1	30196355	.	C	T	.	.	MAF_USDA=3.279
NC_035096.1	30196373	.	C	A	.	.	MAF_USDA=4.098
NC_035096.1	30196439	.	A	C	.	.	MAF_INRAE=20.886;MAF_USDA=27.647
NC_035096.1	30196472	.	G	A	.	.	MAF_INRAE=11.667;MAF_USDA=5.738
NC_035096.1	30196492	.	T	C	.	.	MAF_USDA=1.639
NC_035096.1	30196505	.	G	A	.	.	MAF_USDA=9.412
NC_035096.1	30196531	.	C	A	.	.	MAF_USDA=3.529
NC_035096.1	30196556	.	G	A	.	.	MAF_USDA=2.459
NC_035096.1	30196574	.	A	C	.	.	MAF_USDA=3.279
NC_035096.1	30196579	.	A	C	.	.	MAF_INRAE=20.886;MAF_USDA=29.412
NC_035096.1	30196619	.	C	T	.	.	MAF_INRAE=27.5
NC_035096.1	30196671	.	T	C	.	.	MAF_INRAE=17.722
NC_035096.1	30196710	.	T	C	.	.	MAF_INRAE=5.833;MAF_USDA=12.941
NC_035096.1	30196773	.	T	A	.	.	MAF_USDA=1.639
NC_035096.1	30196802	.	C	A	.	.	MAF_USDA=1.639
NC_035096.1	30197548	.	A	T	.	.	MAF_USDA=5.882
NC_035096.1	30197644	.	A	G	.	.	MAF_USDA=13.934
NC_035096.1	30197682	.	C	T	.	.	MAF_USDA=12.5
NC_035096.1	30197725	.	G	A	.	.	MAF_USDA=26.19
NC_035096.1	30197916	.	G	A,C	.	.	MAF_INRAE=1.667;MAF_USDA=1.639
NC_035096.1	30197994	.	G	T	.	.	MAF_USDA=5.738
NC_035096.1	30197997	.	C	G	.	.	MAF_INRAE=39.873;MAF_USDA=43.529
NC_035096.1	30198053	.	A	T	.	.	MAF_USDA=12.5
NC_035096.1	30198128	.	G	T	.	.	MAF_USDA=12.5
NC_035096.1	30198263	.	CT	CA	.	.	MAF_USDA=18.75
NC_035096.1	30198264	.	T	A	.	.	MAF_INRAE=3.165
NC_035096.1	30198286	.	G	A	.	.	MAF_INRAE=31.013;MAF_USDA=32.353
NC_035096.1	30198386	.	C	T	.	.	MAF_INRAE=21.519;MAF_USDA=27.869
NC_035096.1	30198389	.	C	T	.	.	MAF_INRAE=27.215;MAF_USDA=12.295
NC_035096.1	30198548	.	C	T	.	.	MAF_INRAE=22.152;MAF_USDA=17.059
NC_035096.1	30198653	.	G	A	.	.	MAF_INRAE=8.333;MAF_USDA=4.118
NC_035096.1	30198776	.	G	C	.	.	MAF_INRAE=31.013;MAF_USDA=15.294
NC_035096.1	30198811	.	C	T	.	.	MAF_INRAE=14.557;MAF_USDA=18.75
NC_035096.1	30198877	.	C	T	.	.	MAF_INRAE=32.278;MAF_USDA=35.882
NC_035096.1	30198933	.	T	A	.	.	MAF_INRAE=4.167;MAF_USDA=5.833
NC_035096.1	30198970	.	A	G	.	.	MAF_USDA=6.25
NC_035096.1	30198973	.	G	A	.	.	MAF_USDA=2.459
NC_035096.1	30199018	.	T	C	.	.	MAF_USDA=2.5
NC_035096.1	30199021	.	G	T	.	.	MAF_USDA=24.405
NC_035096.1	30199029	.	T	A	.	.	MAF_USDA=1.667
NC_035096.1	30199036	.	T	A	.	.	MAF_USDA=1.667
NC_035096.1	30199040	.	T	C	.	.	MAF_USDA=1.667
NC_035096.1	30199169	.	T	G	.	.	MAF_INRAE=5.833;MAF_USDA=13.529
NC_035096.1	30199232	.	G	A	.	.	MAF_USDA=2.459
NC_035096.1	30199245	.	G	C	.	.	MAF_USDA=17.213
NC_035096.1	30199254	.	C	T	.	.	MAF_USDA=1.639
NC_035096.1	30199277	.	C	T	.	.	MAF_INRAE=15.789;MAF_USDA=6.25
NC_035096.1	30199319	.	C	A	.	.	MAF_INRAE=38.608;MAF_USDA=37.647
NC_035096.1	30199346	.	A	C	.	.	MAF_USDA=4.918
NC_035096.1	30199362	.	C	T	.	.	MAF_INRAE=38.608;MAF_USDA=36.471
NC_035096.1	30199363	.	T	A	.	.	MAF_INRAE=45.833;MAF_USDA=36.471
NC_035096.1	30199467	.	C	A	.	.	MAF_USDA=1.639
NC_035096.1	30199477	.	C	A	.	.	MAF_USDA=2.459
NC_035096.1	30199511	.	C	G	.	.	MAF_INRAE=5.0;MAF_USDA=3.279
NC_035096.1	30199656	.	A	G	.	.	MAF_INRAE=5.0
NC_035096.1	30199704	.	T	A	.	.	MAF_USDA=2.083
NC_035096.1	30199739	.	A	C	.	.	MAF_INRAE=5.833;MAF_USDA=2.353
NC_035096.1	30199765	.	C	A	.	.	MAF_INRAE=36.076;MAF_USDA=34.118
NC_035096.1	30199867	.	G	C	.	.	MAF_USDA=29.167
NC_035096.1	30199870	.	A	C	.	.	MAF_INRAE=32.911
NC_035096.1	30199879	.	G	C	.	.	MAF_INRAE=1.667
NC_035096.1	30199913	.	G	T	.	.	MAF_USDA=15.574
NC_035096.1	30199934	.	T	C	.	.	MAF_USDA=2.459
NC_035096.1	30199955	.	A	G	.	.	MAF_INRAE=5.0;MAF_USDA=5.738
NC_035096.1	30200136	.	G	A	.	.	MAF_INRAE=36.076;MAF_USDA=27.059
NC_035096.1	30200145	.	A	G	.	.	MAF_INRAE=32.278;MAF_USDA=7.059
NC_035096.1	30200187	.	G	C	.	.	MAF_INRAE=21.053;MAF_USDA=7.059
NC_035096.1	30200191	.	A	G	.	.	MAF_USDA=2.459
NC_035096.1	30200341	.	C	A	.	.	MAF_INRAE=33.544;MAF_USDA=27.059
NC_035096.1	30200371	.	G	A	.	.	MAF_INRAE=14.557;MAF_USDA=5.882
NC_035096.1	30200395	.	G	A	.	.	MAF_USDA=1.639
NC_035096.1	30200450	.	G	A	.	.	MAF_USDA=3.279
NC_035096.1	30200578	.	A	C	.	.	MAF_INRAE=5.0;MAF_USDA=5.738
NC_035096.1	30200601	.	A	T	.	.	MAF_USDA=6.557
NC_035096.1	30200648	.	G	A	.	.	MAF_INRAE=28.481;MAF_USDA=4.918
NC_035096.1	30200656	.	T	C	.	.	MAF_USDA=1.639
NC_035096.1	30200719	.	C	A	.	.	MAF_INRAE=29.747;MAF_USDA=9.836
NC_035096.1	30200788	.	T	G	.	.	MAF_USDA=2.459
NC_035096.1	30200824	.	A	C	.	.	MAF_USDA=7.059
NC_035096.1	30200958	.	T	G	.	.	MAF_USDA=25.0
NC_035096.1	30201188	.	C	T	.	.	MAF_INRAE=5.0
NC_035096.1	30201252	.	A	G	.	.	MAF_INRAE=29.114;MAF_USDA=4.918
NC_035096.1	30201254	.	G	T	.	.	MAF_USDA=10.588
NC_035096.1	30201482	.	G	A	.	.	MAF_USDA=4.098
NC_035096.1	30201486	.	C	T	.	.	MAF_USDA=2.083
NC_035096.1	30201672	.	C	A	.	.	MAF_INRAE=11.667;MAF_USDA=3.279
NC_035096.1	30201678	.	C	G	.	.	MAF_INRAE=11.667
NC_035096.1	30201683	.	G	A	.	.	MAF_USDA=27.083
NC_035096.1	30201697	.	T	A	.	.	MAF_USDA=2.083
NC_035096.1	30201708	.	T	A	.	.	MAF_INRAE=4.167;MAF_USDA=3.279
NC_035096.1	30201830	.	G	A	.	.	MAF_USDA=1.639
NC_035096.1	30201903	.	A	T	.	.	MAF_USDA=25.0
NC_035096.1	30201945	.	C	A	.	.	MAF_INRAE=29.114;MAF_USDA=4.098
NC_035096.1	30201970	.	G	T	.	.	MAF_INRAE=32.911;MAF_USDA=7.647
NC_035096.1	30201978	.	C	T	.	.	MAF_USDA=1.639
NC_035096.1	30202025	.	T	A	.	.	MAF_INRAE=5.0;MAF_USDA=4.918
NC_035096.1	30202034	.	T	G	.	.	MAF_INRAE=5.0;MAF_USDA=32.941
NC_035096.1	30202041	.	G	A	.	.	MAF_USDA=18.824
NC_035096.1	30202042	.	C	A	.	.	MAF_USDA=18.824
NC_035096.1	30202064	.	G	T	.	.	MAF_INRAE=44.304;MAF_USDA=27.647
NC_035096.1	30202098	.	C	T	.	.	MAF_INRAE=44.937;MAF_USDA=28.235
NC_035096.1	30202148	.	G	A	.	.	MAF_USDA=2.459
NC_035096.1	30202205	.	C	A	.	.	MAF_USDA=2.5
NC_035096.1	30202227	.	A	T	.	.	MAF_USDA=2.459
NC_035096.1	30202242	.	T	G	.	.	MAF_USDA=2.083
NC_035096.1	30202275	.	T	C	.	.	MAF_USDA=7.647
NC_035096.1	30202286	.	T	C	.	.	MAF_USDA=1.639
NC_035096.1	30202289	.	T	C	.	.	MAF_INRAE=34.81;MAF_USDA=25.882
NC_035096.1	30202291	.	C	T	.	.	MAF_INRAE=5.833;MAF_USDA=2.353
NC_035096.1	30202319	.	G	T	.	.	MAF_USDA=18.824
NC_035096.1	30202431	.	T	C	.	.	MAF_INRAE=44.304;MAF_USDA=27.647
NC_035096.1	30202450	.	A	C	.	.	MAF_USDA=1.639
NC_035096.1	30202454	.	G	A	.	.	MAF_INRAE=5.833;MAF_USDA=3.529
NC_035096.1	30202517	.	G	T	.	.	MAF_INRAE=2.5
NC_035096.1	30202529	.	C	T	.	.	MAF_INRAE=2.5
NC_035096.1	30202573	.	A	T	.	.	MAF_INRAE=2.5
NC_035096.1	30202584	.	G	T	.	.	MAF_USDA=1.639
NC_035096.1	30202872	.	T	G	.	.	MAF_USDA=1.639
NC_035096.1	30202915	.	G	T	.	.	MAF_USDA=1.639
NC_035096.1	30202921	.	C	G	.	.	MAF_USDA=1.639
NC_035096.1	30202924	.	C	T	.	.	MAF_USDA=1.639
NC_035096.1	30202925	.	C	T	.	.	MAF_INRAE=21.053;MAF_USDA=7.059
NC_035096.1	30202933	.	A	C	.	.	MAF_USDA=4.118
NC_035096.1	30202946	.	A	G	.	.	MAF_USDA=2.083
NC_035096.1	30202974	.	A	C	.	.	MAF_USDA=1.639
NC_035096.1	30202980	.	A	G	.	.	MAF_INRAE=47.468;MAF_USDA=25.294
NC_035096.1	30202988	.	G	A	.	.	MAF_INRAE=36.709;MAF_USDA=21.176
NC_035096.1	30203007	.	T	C	.	.	MAF_USDA=3.529
NC_035096.1	30203029	.	T	C	.	.	MAF_USDA=1.639
NC_035096.1	30203040	.	A	C	.	.	MAF_INRAE=32.911;MAF_USDA=18.824
NC_035096.1	30203197	.	C	A	.	.	MAF_USDA=3.279
NC_035096.1	30203263	.	T	A	.	.	MAF_USDA=3.279
NC_035096.1	30203410	.	G	A	.	.	MAF_USDA=2.353
NC_035096.1	30203420	.	A	G	.	.	MAF_USDA=2.459
NC_035096.1	30203439	.	G	A	.	.	MAF_USDA=4.098
NC_035096.1	30203472	.	G	A	.	.	MAF_INRAE=10.526;MAF_USDA=26.471
NC_035096.1	30203530	.	G	A	.	.	MAF_USDA=2.941
NC_035096.1	30203660	.	T	G	.	.	MAF_USDA=2.459
NC_035096.1	30203674	.	G	A	.	.	MAF_USDA=3.279
NC_035096.1	30203722	.	A	G	.	.	MAF_USDA=4.098
NC_035096.1	30203837	.	G	C	.	.	MAF_USDA=1.639
NC_035096.1	30203848	.	C	T	.	.	MAF_USDA=1.639
NC_035096.1	30203889	.	G	A	.	.	MAF_INRAE=29.747;MAF_USDA=25.882
NC_035096.1	30203892	.	C	T	.	.	MAF_USDA=1.639
NC_035096.1	30203894	.	A	G	.	.	MAF_USDA=2.353
NC_035096.1	30203897	.	T	A	.	.	MAF_USDA=4.098
NC_035096.1	30203985	.	A	T	.	.	MAF_INRAE=47.468;MAF_USDA=22.353
NC_035096.1	30204099	.	T	A	.	.	MAF_USDA=2.586
NC_035096.1	30204424	.	A	C	.	.	MAF_USDA=46.552
NC_035096.1	30204487	.	C	G	.	.	MAF_USDA=1.724
NC_035096.1	30204524	.	G	C	.	.	MAF_USDA=6.034
NC_035096.1	30204764	.	T	G	.	.	MAF_USDA=3.39
NC_035096.1	30204822	.	A	T	.	.	MAF_USDA=7.377
NC_035096.1	30204833	.	G	T	.	.	MAF_USDA=4.918
NC_035096.1	30204871	.	C	A	.	.	MAF_INRAE=5.0;MAF_USDA=4.918
NC_035096.1	30204904	.	T	A	.	.	MAF_USDA=4.918
NC_035096.1	30205100	.	G	A	.	.	MAF_INRAE=5.833;MAF_USDA=2.941
NC_035096.1	30205112	.	C	T	.	.	MAF_USDA=1.639
NC_035096.1	30205377	.	T	C	.	.	MAF_USDA=1.639
NC_035096.1	30205459	.	C	T	.	.	MAF_USDA=2.459
NC_035096.1	30205551	.	G	A	.	.	MAF_INRAE=46.835;MAF_USDA=31.765
NC_035096.1	30205615	.	C	G	.	.	MAF_USDA=2.353
NC_035096.1	30205624	.	C	T	.	.	MAF_USDA=5.738
NC_035096.1	30205780	.	G	A	.	.	MAF_INRAE=8.333;MAF_USDA=4.098
NC_035096.1	30205783	.	T	A	.	.	MAF_USDA=1.639
NC_035096.1	30205784	.	A	G	.	.	MAF_USDA=1.639
NC_035096.1	30205943	.	G	T	.	.	MAF_USDA=3.333
NC_035096.1	30205961	.	G	A	.	.	MAF_INRAE=48.101;MAF_USDA=29.762
NC_035096.1	30205972	.	C	T	.	.	MAF_USDA=1.639
NC_035096.1	30206012	.	C	T	.	.	MAF_INRAE=31.013;MAF_USDA=5.738
NC_035096.1	30206063	.	A	C	.	.	MAF_USDA=2.459
NC_035096.1	30206286	.	C	T	.	.	MAF_INRAE=46.835;MAF_USDA=24.706
NC_035096.1	30206397	.	T	G	.	.	MAF_USDA=4.918
NC_035096.1	30206407	.	C	T	.	.	MAF_USDA=1.639
NC_035096.1	30206419	.	T	G	.	.	MAF_USDA=3.529
NC_035096.1	30206502	.	G	A	.	.	MAF_USDA=2.083
NC_035096.1	30206506	.	C	G	.	.	MAF_INRAE=31.013;MAF_USDA=5.738
NC_035096.1	30206651	.	G	A	.	.	MAF_USDA=2.459
NC_035096.1	30206694	.	G	T	.	.	MAF_USDA=2.459
NC_035096.1	30206760	.	T	A	.	.	MAF_USDA=1.639
NC_035096.1	30207063	.	T	C	.	.	MAF_INRAE=1.667
NC_035096.1	30207186	.	C	A	.	.	MAF_INRAE=13.333;MAF_USDA=34.118
NC_035096.1	30207215	.	C	T	.	.	MAF_USDA=4.118
NC_035096.1	30207329	.	A	T	.	.	MAF_USDA=7.647
NC_035096.1	30207445	.	T	C	.	.	MAF_USDA=1.639
NC_035096.1	30207454	.	C	T	.	.	MAF_INRAE=25.833;MAF_USDA=7.059
NC_035096.1	30207567	.	G	C	.	.	MAF_USDA=25.0
NC_035096.1	30207576	.	T	A	.	.	MAF_USDA=4.098
NC_035096.1	30207593	.	T	C	.	.	MAF_INRAE=35.443;MAF_USDA=25.882
NC_035096.1	30207603	.	C	T	.	.	MAF_USDA=3.279
NC_035096.1	30207618	.	T	G	.	.	MAF_USDA=2.941
NC_035096.1	30207626	.	C	T	.	.	MAF_INRAE=5.0;MAF_USDA=2.941
NC_035096.1	30207650	.	A	T	.	.	MAF_USDA=5.294
NC_035096.1	30207687	.	T	A	.	.	MAF_USDA=5.738
NC_035096.1	30207727	.	G	C	.	.	MAF_USDA=7.377
NC_035096.1	30207761	.	T	G	.	.	MAF_USDA=1.639
NC_035096.1	30207766	.	C	T	.	.	MAF_USDA=4.118
NC_035096.1	30207919	.	A	G	.	.	MAF_INRAE=36.709;MAF_USDA=29.412
NC_035096.1	30207929	.	G	T	.	.	MAF_INRAE=36.709;MAF_USDA=30.0
NC_035096.1	30207981	.	C	T	.	.	MAF_USDA=4.918
NC_035096.1	30208027	.	T	G	.	.	MAF_USDA=2.941
NC_035096.1	30208045	.	C	A	.	.	MAF_USDA=7.647
NC_035096.1	30208077	.	T	C	.	.	MAF_INRAE=33.544;MAF_USDA=7.647
NC_035096.1	30208163	.	T	A	.	.	MAF_USDA=34.706
NC_035096.1	30208167	.	G	A	.	.	MAF_USDA=8.824
NC_035096.1	30208266	.	G	A	.	.	MAF_USDA=1.639
NC_035096.1	30208269	.	G	A	.	.	MAF_USDA=1.639
NC_035096.1	30208298	.	T	C	.	.	MAF_USDA=4.118
NC_035096.1	30208328	.	T	A	.	.	MAF_INRAE=13.333;MAF_USDA=34.706
NC_035096.1	30208330	.	T	A	.	.	MAF_INRAE=13.333;MAF_USDA=34.706
NC_035096.1	30208335	.	A	T	.	.	MAF_INRAE=22.152
NC_035096.1	30208380	.	C	T	.	.	MAF_USDA=1.639
NC_035096.1	30208389	.	G	A	.	.	MAF_INRAE=36.709;MAF_USDA=28.824
NC_035096.1	30208400	.	T	C	.	.	MAF_INRAE=47.468;MAF_USDA=28.824
NC_035096.1	30208482	.	C	T	.	.	MAF_INRAE=30.38;MAF_USDA=5.738
NC_035096.1	30208483	.	G	A	.	.	MAF_USDA=1.639
NC_035096.1	30208541	.	C	T	.	.	MAF_USDA=2.459
NC_035096.1	30208584	.	C	G	.	.	MAF_USDA=1.639
NC_035096.1	30208616	.	C	T	.	.	MAF_USDA=1.639
NC_035096.1	30208649	.	C	T	.	.	MAF_USDA=4.167
NC_035096.1	30208650	.	G	A	.	.	MAF_USDA=2.459
NC_035096.1	30208658	.	C	T	.	.	MAF_USDA=4.098
NC_035096.1	30208699	.	C	T	.	.	MAF_USDA=2.941
NC_035096.1	30208714	.	C	T	.	.	MAF_INRAE=8.333;MAF_USDA=26.471
NC_035096.1	30208761	.	T	G	.	.	MAF_USDA=2.941
NC_035096.1	30208763	.	A	T	.	.	MAF_INRAE=15.789;MAF_USDA=28.824
NC_035096.1	30208764	.	T	G	.	.	MAF_INRAE=48.333;MAF_USDA=28.824
NC_035096.1	30208765	.	G	T	.	.	MAF_USDA=4.098
NC_035096.1	30208805	.	T	G	.	.	MAF_USDA=1.639
NC_035096.1	30208889	.	C	T	.	.	MAF_USDA=4.098
NC_035096.1	30208894	.	C	T	.	.	MAF_USDA=4.118
NC_035096.1	30208994	.	A	G	.	.	MAF_INRAE=48.101;MAF_USDA=31.176
NC_035096.1	30209058	.	T	G	.	.	MAF_USDA=1.639
NC_035096.1	30209073	.	T	C	.	.	MAF_INRAE=15.789;MAF_USDA=31.765
NC_035096.1	30209104	.	C	T	.	.	MAF_USDA=29.412
NC_035096.1	30209109	.	G	T	.	.	MAF_INRAE=37.5
NC_035096.1	30209147	.	G	A	.	.	MAF_INRAE=37.342;MAF_USDA=32.353
NC_035096.1	30209186	.	A	G	.	.	MAF_INRAE=36.709;MAF_USDA=29.412
NC_035096.1	30209207	.	A	G	.	.	MAF_INRAE=36.709;MAF_USDA=30.588
NC_035096.1	30209329	.	C	G	.	.	MAF_INRAE=7.5;MAF_USDA=17.059
NC_035096.1	30209347	.	G	A	.	.	MAF_USDA=5.738
NC_035096.1	30209364	.	A	T	.	.	MAF_USDA=2.353
NC_035096.1	30209416	.	A	T	.	.	MAF_USDA=5.738
NC_035096.1	30209417	.	A	C	.	.	MAF_USDA=4.098
NC_035096.1	30209485	.	C	A	.	.	MAF_INRAE=15.789;MAF_USDA=45.833
NC_035096.1	30209514	.	G	A	.	.	MAF_INRAE=5.0;MAF_USDA=4.098
NC_035096.1	30209544	.	C	T	.	.	MAF_USDA=2.083
NC_035096.1	30209548	.	T	C	.	.	MAF_USDA=1.639
NC_035096.1	30209561	.	G	C	.	.	MAF_INRAE=32.911;MAF_USDA=11.765
NC_035096.1	30209789	.	T	A	.	.	MAF_INRAE=5.0;MAF_USDA=4.098
NC_035096.1	30209925	.	C	T	.	.	MAF_INRAE=8.333;MAF_USDA=17.059
NC_035096.1	30209999	.	C	T	.	.	MAF_INRAE=40.506;MAF_USDA=42.941
NC_035096.1	30210147	.	G	A	.	.	MAF_INRAE=7.595;MAF_USDA=33.529
NC_035096.1	30210152	.	T	C	.	.	MAF_INRAE=21.053;MAF_USDA=7.059
NC_035096.1	30210253	.	C	A	.	.	MAF_USDA=2.083
NC_035096.1	30210303	.	C	A	.	.	MAF_USDA=40.0
NC_035096.1	30210381	.	A	C	.	.	MAF_USDA=7.5
NC_035096.1	30210398	.	C	T	.	.	MAF_USDA=6.557
NC_035096.1	30210446	.	C	T	.	.	MAF_USDA=8.197
NC_035096.1	30211565	.	A	T	.	.	MAF_USDA=5.738
NC_035096.1	30211693	.	A	T	.	.	MAF_USDA=1.639
NC_035096.1	30211794	.	A	G	.	.	MAF_USDA=3.529
NC_035096.1	30211864	.	T	C	.	.	MAF_INRAE=30.38;MAF_USDA=49.412
NC_035096.1	30211955	.	G	T	.	.	MAF_USDA=3.333
NC_035096.1	30212075	.	T	G	.	.	MAF_USDA=1.176
NC_035096.1	30212150	.	G	A	.	.	MAF_INRAE=46.835;MAF_USDA=48.235
NC_035096.1	30212197	.	T	G	.	.	MAF_USDA=2.459
NC_035096.1	30212218	.	C	T	.	.	MAF_INRAE=42.405;MAF_USDA=31.765
NC_035096.1	30212225	.	T	C	.	.	MAF_INRAE=41.772;MAF_USDA=34.706
NC_035096.1	30212339	.	C	T	.	.	MAF_INRAE=42.405;MAF_USDA=45.294
NC_035096.1	30212389	.	C	T	.	.	MAF_INRAE=32.911;MAF_USDA=33.529
NC_035096.1	30212433	.	T	G	.	.	MAF_USDA=9.412
NC_035096.1	30212434	.	G	T	.	.	MAF_USDA=9.412
NC_035096.1	30212435	.	C	G	.	.	MAF_USDA=9.412
NC_035096.1	30212510	.	A	G	.	.	MAF_INRAE=8.333;MAF_USDA=7.059
NC_035096.1	30212638	.	C	T	.	.	MAF_INRAE=21.053;MAF_USDA=27.647
NC_035096.1	30212646	.	C	A	.	.	MAF_USDA=11.765
NC_035096.1	30212703	.	T	G	.	.	MAF_INRAE=47.368;MAF_USDA=11.176
NC_035096.1	30212733	.	C	G	.	.	MAF_USDA=11.475
NC_035096.1	30212746	.	G	A	.	.	MAF_INRAE=10.0;MAF_USDA=18.75
NC_035096.1	30212812	.	T	G	.	.	MAF_USDA=18.75
NC_035096.1	30212868	.	A	G	.	.	MAF_INRAE=6.667
NC_035096.1	30212872	.	G	T	.	.	MAF_USDA=25.0
NC_035096.1	30212902	.	G	T	.	.	MAF_USDA=16.667
NC_035096.1	30212907	.	A	C	.	.	MAF_USDA=14.583
NC_035096.1	30212969	.	A	C	.	.	MAF_USDA=14.583
NC_035096.1	30212988	.	A	G	.	.	MAF_INRAE=2.5
NC_035096.1	30213034	.	C	T	.	.	MAF_INRAE=3.333
NC_035096.1	30213093	.	G	C	.	.	MAF_INRAE=3.333
NC_035096.1	30213108	.	A	G	.	.	MAF_INRAE=15.0
NC_035096.1	30213119	.	A	G	.	.	MAF_INRAE=5.0
NC_035096.1	30213123	.	G	T	.	.	MAF_INRAE=2.5
NC_035096.1	30213223	.	T	C	.	.	MAF_USDA=3.279
NC_035096.1	30213263	.	G	A	.	.	MAF_USDA=1.639
NC_035096.1	30213350	.	G	C	.	.	MAF_USDA=7.647
NC_035096.1	30213409	.	C	T	.	.	MAF_INRAE=47.468;MAF_USDA=46.471
NC_035096.1	30213442	.	G	A	.	.	MAF_INRAE=11.667;MAF_USDA=8.197
NC_035096.1	30213454	.	G	C	.	.	MAF_USDA=11.176
NC_035096.1	30213498	.	C	T	.	.	MAF_USDA=6.25
NC_035096.1	30213529	.	T	G	.	.	MAF_USDA=6.471
NC_035096.1	30214368	.	A	G	.	.	MAF_USDA=1.639
NC_035096.1	30214455	.	T	G	.	.	MAF_INRAE=10.526;MAF_USDA=16.071
NC_035096.1	30214460	.	T	C	.	.	MAF_INRAE=10.526;MAF_USDA=16.071
NC_035096.1	30214514	.	G	A	.	.	MAF_USDA=2.459
NC_035096.1	30214520	.	A	G	.	.	MAF_INRAE=5.263;MAF_USDA=37.647
NC_035096.1	30214521	.	A	T	.	.	MAF_USDA=4.706
NC_035096.1	30214537	.	G	A	.	.	MAF_USDA=29.167
NC_035096.1	30214555	.	T	A	.	.	MAF_INRAE=15.789;MAF_USDA=43.529
NC_035096.1	30214559	.	A	C	.	.	MAF_USDA=36.471
NC_035096.1	30214613	.	C	T	.	.	MAF_INRAE=39.241;MAF_USDA=44.118
NC_035096.1	30214762	.	C	T	.	.	MAF_INRAE=20.253;MAF_USDA=15.882
NC_035096.1	30214763	.	A	G	.	.	MAF_INRAE=24.167;MAF_USDA=41.176
NC_035096.1	30214837	.	G	A	.	.	MAF_USDA=3.279
NC_035096.1	30214888	.	A	G	.	.	MAF_INRAE=18.354;MAF_USDA=40.588
NC_035096.1	30214980	.	T	A	.	.	MAF_INRAE=20.253;MAF_USDA=8.197
NC_035096.1	30215028	.	G	A	.	.	MAF_INRAE=20.253;MAF_USDA=17.647
NC_035096.1	30215066	.	T	A	.	.	MAF_INRAE=18.354;MAF_USDA=40.0
NC_035096.1	30215122	.	C	T	.	.	MAF_USDA=1.667
NC_035096.1	30215180	.	T	C	.	.	MAF_USDA=1.639
NC_035096.1	30215254	.	C	T	.	.	MAF_INRAE=39.241;MAF_USDA=42.857
NC_035096.1	30215290	.	A	G	.	.	MAF_USDA=1.765
NC_035096.1	30215348	.	C	T	.	.	MAF_USDA=1.639
NC_035096.1	30215464	.	A	C	.	.	MAF_INRAE=5.263;MAF_USDA=45.238
NC_035096.1	30215497	.	G	A	.	.	MAF_USDA=31.548
NC_035096.1	30215620	.	T	C	.	.	MAF_INRAE=20.253;MAF_USDA=40.588
NC_035096.1	30215637	.	A	G	.	.	MAF_INRAE=46.203;MAF_USDA=15.294
NC_035096.1	30215741	.	T	A	.	.	MAF_USDA=3.279
NC_035096.1	30215747	.	A	G	.	.	MAF_USDA=1.639
NC_035096.1	30215754	.	C	T	.	.	MAF_INRAE=18.354;MAF_USDA=41.176
NC_035096.1	30215782	.	C	A	.	.	MAF_INRAE=38.608;MAF_USDA=42.353
NC_035096.1	30215845	.	C	G	.	.	MAF_INRAE=18.354;MAF_USDA=39.412
NC_035096.1	30215849	.	A	T	.	.	MAF_INRAE=5.0
NC_035096.1	30215977	.	A	C	.	.	MAF_USDA=4.098
NC_035096.1	30215997	.	C	A	.	.	MAF_INRAE=38.608;MAF_USDA=39.412
NC_035096.1	30216029	.	G	A	.	.	MAF_INRAE=19.62
NC_035096.1	30216057	.	G	A	.	.	MAF_USDA=1.639
NC_035096.1	30216067	.	A	G	.	.	MAF_INRAE=25.0
NC_035096.1	30216068	.	A	G	.	.	MAF_INRAE=25.0
NC_035096.1	30216070	.	A	T	.	.	MAF_INRAE=25.0
NC_035096.1	30216283	.	G	A	.	.	MAF_USDA=1.639
NC_035096.1	30216316	.	T	G	.	.	MAF_INRAE=31.013;MAF_USDA=21.176
NC_035096.1	30216323	.	C	A	.	.	MAF_INRAE=21.053;MAF_USDA=18.75
NC_035096.1	30216339	.	C	T	.	.	MAF_INRAE=6.667;MAF_USDA=7.647
NC_035096.1	30216369	.	A	G	.	.	MAF_INRAE=25.0;MAF_USDA=45.294
NC_035096.1	30216379	.	C	A	.	.	MAF_USDA=5.294
NC_035096.1	30216385	.	C	A	.	.	MAF_USDA=2.083
NC_035096.1	30216390	.	G	T	.	.	MAF_INRAE=20.886;MAF_USDA=44.706
NC_035096.1	30216425	.	C	T	.	.	MAF_INRAE=5.833;MAF_USDA=3.529
NC_035096.1	30216466	.	A	C	.	.	MAF_USDA=4.918
NC_035096.1	30216476	.	C	A	.	.	MAF_INRAE=20.253;MAF_USDA=17.059
NC_035096.1	30216518	.	G	T	.	.	MAF_USDA=16.471
NC_035096.1	30216525	.	C	G	.	.	MAF_USDA=8.824
NC_035096.1	30216574	.	C	G	.	.	MAF_USDA=2.459
NC_035096.1	30216711	.	G	T	.	.	MAF_INRAE=39.241;MAF_USDA=40.588
NC_035096.1	30216836	.	T	G	.	.	MAF_USDA=1.639
NC_035096.1	30216850	.	A	C	.	.	MAF_INRAE=18.354;MAF_USDA=37.059
NC_035096.1	30217077	.	C	T	.	.	MAF_USDA=1.639
NC_035096.1	30217151	.	C	A	.	.	MAF_INRAE=20.253;MAF_USDA=9.836
NC_035096.1	30217168	.	T	A	.	.	MAF_USDA=1.765
NC_035096.1	30217237	.	T	A	.	.	MAF_USDA=6.557
NC_035096.1	30217238	.	C	T	.	.	MAF_USDA=7.377
NC_035096.1	30217261	.	C	G	.	.	MAF_INRAE=19.62;MAF_USDA=40.588
NC_035096.1	30217321	.	A	C	.	.	MAF_USDA=2.459
NC_035096.1	30217328	.	C	A	.	.	MAF_USDA=2.083
NC_035096.1	30217441	.	C	T	.	.	MAF_INRAE=17.5;MAF_USDA=12.941
NC_035096.1	30217518	.	G	A	.	.	MAF_USDA=1.765
NC_035096.1	30217527	.	C	T	.	.	MAF_INRAE=40.506;MAF_USDA=41.176
NC_035096.1	30217623	.	T	A	.	.	MAF_INRAE=9.167;MAF_USDA=4.918
NC_035096.1	30217791	.	C	A	.	.	MAF_USDA=5.882
NC_035096.1	30217810	.	T	A	.	.	MAF_INRAE=11.667;MAF_USDA=9.016
NC_035096.1	30217889	.	C	T	.	.	MAF_INRAE=40.506;MAF_USDA=41.176
NC_035096.1	30217907	.	T	A	.	.	MAF_INRAE=20.886;MAF_USDA=41.765
NC_035096.1	30217921	.	T	C	.	.	MAF_INRAE=27.5;MAF_USDA=44.048
NC_035096.1	30217931	.	A	C	.	.	MAF_USDA=35.417
NC_035096.1	30217969	.	C	A	.	.	MAF_USDA=5.0
NC_035096.1	30218020	.	A	C	.	.	MAF_INRAE=10.526
NC_035096.1	30218108	.	G	A	.	.	MAF_INRAE=19.62;MAF_USDA=17.647
NC_035096.1	30218150	.	C	A	.	.	MAF_INRAE=18.354;MAF_USDA=40.0
NC_035096.1	30218154	.	T	G	.	.	MAF_INRAE=22.5;MAF_USDA=17.059
NC_035096.1	30218163	.	TA	TT	.	.	MAF_USDA=18.75
NC_035096.1	30218273	.	A	G	.	.	MAF_USDA=1.639
NC_035096.1	30218277	.	G	T	.	.	MAF_USDA=2.941
NC_035096.1	30218291	.	C	T	.	.	MAF_INRAE=20.253;MAF_USDA=15.882
NC_035096.1	30218323	.	G	T	.	.	MAF_INRAE=45.57;MAF_USDA=13.529
NC_035096.1	30218423	.	T	C	.	.	MAF_INRAE=5.0;MAF_USDA=4.918
NC_035096.1	30218452	.	G	A	.	.	MAF_INRAE=45.57;MAF_USDA=29.412
NC_035096.1	30218497	.	T	A	.	.	MAF_USDA=2.459
NC_035096.1	30218536	.	G	T	.	.	MAF_INRAE=19.62;MAF_USDA=21.765
NC_035096.1	30218558	.	G	A	.	.	MAF_INRAE=29.114;MAF_USDA=34.118
NC_035096.1	30218644	.	A	G	.	.	MAF_INRAE=21.053;MAF_USDA=7.647
NC_035096.1	30218778	.	C	A	.	.	MAF_USDA=4.098
NC_035096.1	30218883	.	A	T	.	.	MAF_USDA=7.377
NC_035096.1	30218907	.	G	A	.	.	MAF_INRAE=20.253;MAF_USDA=16.393
NC_035096.1	30218937	.	C	T	.	.	MAF_INRAE=48.734;MAF_USDA=42.353
NC_035096.1	30219087	.	T	A	.	.	MAF_USDA=3.529
NC_035096.1	30219120	.	C	A	.	.	MAF_INRAE=12.5;MAF_USDA=6.471
NC_035096.1	30220746	.	T	C	.	.	MAF_USDA=48.81
NC_035096.1	30220747	.	G	A	.	.	MAF_USDA=5.0
NC_035096.1	30220778	.	C	T	.	.	MAF_USDA=44.706
NC_035096.1	30220790	.	G	A	.	.	MAF_USDA=5.738
NC_035096.1	30220864	.	T	C	.	.	MAF_USDA=5.738
NC_035096.1	30220890	.	A	G	.	.	MAF_INRAE=21.053;MAF_USDA=41.176
NC_035096.1	30220899	.	C	T	.	.	MAF_USDA=5.738
NC_035096.1	30220908	.	C	T	.	.	MAF_USDA=8.197
NC_035096.1	30220982	.	A	T	.	.	MAF_USDA=5.738
NC_035096.1	30221384	.	C	T	.	.	MAF_INRAE=13.333;MAF_USDA=16.471
NC_035096.1	30221545	.	C	T	.	.	MAF_USDA=2.083
NC_035096.1	30221566	.	C	G	.	.	MAF_USDA=3.279
NC_035096.1	30221584	.	C	T	.	.	MAF_USDA=2.083
NC_035096.1	30221595	.	T	C	.	.	MAF_USDA=9.016
NC_035096.1	30221608	.	T	C	.	.	MAF_INRAE=22.152;MAF_USDA=49.412
NC_035096.1	30221645	.	T	A	.	.	MAF_USDA=1.639
NC_035096.1	30221660	.	G	A	.	.	MAF_USDA=2.941
NC_035096.1	30221663	.	G	T	.	.	MAF_INRAE=17.5;MAF_USDA=12.353
NC_035096.1	30221742	.	C	T	.	.	MAF_INRAE=5.833;MAF_USDA=2.941
NC_035096.1	30221751	.	G	T	.	.	MAF_USDA=9.016
NC_035096.1	30221872	.	T	A	.	.	MAF_INRAE=13.924;MAF_USDA=18.75
NC_035096.1	30221907	.	G	A	.	.	MAF_INRAE=46.203;MAF_USDA=14.706
NC_035096.1	30221937	.	G	A	.	.	MAF_USDA=9.016
NC_035096.1	30221952	.	G	A	.	.	MAF_USDA=9.016
NC_035096.1	30221965	.	G	A	.	.	MAF_INRAE=17.5;MAF_USDA=12.353
NC_035096.1	30222126	.	C	G	.	.	MAF_INRAE=22.152;MAF_USDA=49.412
NC_035096.1	30222229	.	G	A	.	.	MAF_USDA=2.459
NC_035096.1	30222293	.	G	T	.	.	MAF_USDA=7.377
NC_035096.1	30222302	.	G	A	.	.	MAF_USDA=9.412
NC_035096.1	30222337	.	A	T	.	.	MAF_USDA=2.459
NC_035096.1	30222352	.	G	C	.	.	MAF_INRAE=22.5;MAF_USDA=47.917
NC_035096.1	30222365	.	G	A	.	.	MAF_USDA=7.377
NC_035096.1	30222374	.	C	A	.	.	MAF_USDA=5.738
NC_035096.1	30222440	.	T	C	.	.	MAF_USDA=2.459
NC_035096.1	30222478	.	A	G	.	.	MAF_USDA=4.918
NC_035096.1	30222506	.	C	A	.	.	MAF_USDA=6.557
NC_035096.1	30222695	.	T	C	.	.	MAF_USDA=1.639
NC_035096.1	30222739	.	G	C	.	.	MAF_USDA=5.738
NC_035096.1	30222969	.	T	A	.	.	MAF_USDA=7.759
NC_035096.1	30223838	.	T	C	.	.	MAF_USDA=31.25
NC_035096.1	30223978	.	A	G	.	.	MAF_USDA=31.25
NC_035096.1	30224074	.	G	A	.	.	MAF_USDA=1.667
NC_035096.1	30224126	.	C	T	.	.	MAF_INRAE=21.053;MAF_USDA=35.417
NC_035096.1	30224129	.	C	G	.	.	MAF_USDA=7.5
NC_035096.1	30224132	.	A	T	.	.	MAF_USDA=37.5
NC_035096.1	30224225	.	G	A	.	.	MAF_USDA=2.083
NC_035096.1	30224228	.	C	T	.	.	MAF_INRAE=39.474;MAF_USDA=13.529
NC_035096.1	30224273	.	T	C	.	.	MAF_USDA=3.279
NC_035096.1	30224338	.	T	C	.	.	MAF_INRAE=10.833;MAF_USDA=4.918
NC_035096.1	30224343	.	C	T	.	.	MAF_INRAE=20.886;MAF_USDA=33.333
NC_035096.1	30224380	.	G	A	.	.	MAF_USDA=1.639
NC_035096.1	30224404	.	A	G	.	.	MAF_INRAE=21.053;MAF_USDA=33.333
NC_035096.1	30224454	.	C	A	.	.	MAF_USDA=2.353
NC_035096.1	30224543	.	A	C	.	.	MAF_USDA=3.279
NC_035096.1	30224561	.	G	C	.	.	MAF_USDA=1.639
NC_035096.1	30224643	.	C	T	.	.	MAF_USDA=6.25
NC_035096.1	30224789	.	T	G	.	.	MAF_INRAE=21.053;MAF_USDA=12.353
NC_035096.1	30224812	.	C	A	.	.	MAF_INRAE=5.0;MAF_USDA=1.639
NC_035096.1	30224815	.	C	A	.	.	MAF_INRAE=21.519;MAF_USDA=42.353
NC_035096.1	30224890	.	A	G	.	.	MAF_USDA=3.279
NC_035096.1	30224899	.	A	G	.	.	MAF_USDA=3.279
NC_035096.1	30224916	.	G	T	.	.	MAF_USDA=1.639
NC_035096.1	30224931	.	T	A	.	.	MAF_INRAE=8.861;MAF_USDA=18.235
NC_035096.1	30224952	.	G	T	.	.	MAF_USDA=2.459
NC_035096.1	30224968	.	T	G	.	.	MAF_USDA=1.639
NC_035096.1	30224999	.	T	C	.	.	MAF_USDA=1.639
NC_035096.1	30225037	.	G	T	.	.	MAF_INRAE=20.253;MAF_USDA=5.882
NC_035096.1	30225110	.	G	T	.	.	MAF_INRAE=11.667;MAF_USDA=8.824
NC_035096.1	30225213	.	A	G	.	.	MAF_USDA=1.639
NC_035096.1	30225259	.	T	C	.	.	MAF_USDA=2.459
NC_035096.1	30225263	.	A	G	.	.	MAF_INRAE=2.632;MAF_USDA=8.824
NC_035096.1	30225267	.	G	C	.	.	MAF_INRAE=3.333;MAF_USDA=3.279
NC_035096.1	30225283	.	T	C	.	.	MAF_USDA=11.475
NC_035096.1	30225286	.	G	A	.	.	MAF_USDA=3.279
NC_035096.1	30225295	.	G	A	.	.	MAF_USDA=1.639
NC_035096.1	30225309	.	G	A	.	.	MAF_INRAE=22.152;MAF_USDA=37.647
NC_035096.1	30225322	.	C	T	.	.	MAF_INRAE=8.861;MAF_USDA=17.059
NC_035096.1	30225332	.	G	A	.	.	MAF_INRAE=18.333;MAF_USDA=28.235
NC_035096.1	30225343	.	A	G	.	.	MAF_INRAE=18.333;MAF_USDA=23.529
NC_035096.1	30225353	.	T	C	.	.	MAF_INRAE=23.418;MAF_USDA=11.475
NC_035096.1	30225369	.	T	C	.	.	MAF_INRAE=18.333;MAF_USDA=27.059
NC_035096.1	30225370	.	G	A	.	.	MAF_USDA=11.176
NC_035096.1	30225431	.	G	C	.	.	MAF_USDA=1.639
NC_035096.1	30225443	.	A	G	.	.	MAF_USDA=10.588
NC_035096.1	30225551	.	G	C	.	.	MAF_INRAE=15.833;MAF_USDA=19.643
NC_035096.1	30225598	.	G	A	.	.	MAF_INRAE=17.5;MAF_USDA=18.824
NC_035096.1	30225616	.	T	G	.	.	MAF_USDA=9.412
NC_035096.1	30225619	.	C	G	.	.	MAF_INRAE=14.167;MAF_USDA=11.765
NC_035096.1	30225620	.	C	G	.	.	MAF_USDA=6.25
NC_035096.1	30225622	.	C	G	.	.	MAF_USDA=8.235
NC_035096.1	30225631	.	T	A	.	.	MAF_USDA=8.235
NC_035096.1	30225654	.	C	T	.	.	MAF_INRAE=8.861
NC_035096.1	30225658	.	T	G	.	.	MAF_INRAE=17.5;MAF_USDA=40.0
NC_035096.1	30225686	.	A	C	.	.	MAF_USDA=6.25
NC_035096.1	30225689	.	C	T	.	.	MAF_INRAE=15.0;MAF_USDA=17.647
NC_035096.1	30225692	.	C	T	.	.	MAF_USDA=38.824
NC_035096.1	30225726	.	G	A	.	.	MAF_USDA=11.176
NC_035096.1	30226154	.	C	G	.	.	MAF_USDA=2.542
NC_035096.1	30226252	.	T	G	.	.	MAF_USDA=4.237
NC_035096.1	30226258	.	T	C	.	.	MAF_USDA=11.446
NC_035096.1	30226361	.	G	T	.	.	MAF_USDA=8.333
NC_035096.1	30227466	.	A	G	.	.	MAF_USDA=8.197
NC_035096.1	30227467	.	A	C	.	.	MAF_USDA=8.197
NC_035096.1	30227485	.	C	A	.	.	MAF_USDA=2.459
NC_035096.1	30227487	.	G	T	.	.	MAF_USDA=2.459
NC_035096.1	30227507	.	C	A	.	.	MAF_USDA=2.459
NC_035096.1	30227554	.	T	G	.	.	MAF_USDA=39.412
NC_035096.1	30227565	.	T	G	.	.	MAF_USDA=41.071
NC_035096.1	30227588	.	C	A	.	.	MAF_USDA=3.333
NC_035096.1	30227593	.	C	A	.	.	MAF_USDA=10.0
NC_035096.1	30227596	.	C	T	.	.	MAF_USDA=2.5
NC_035096.1	30227676	.	A	C	.	.	MAF_USDA=19.048
NC_035096.1	30227699	.	C	T	.	.	MAF_USDA=2.459
NC_035096.1	30227720	.	C	A	.	.	MAF_INRAE=17.5;MAF_USDA=21.176
NC_035096.1	30227795	.	T	A	.	.	MAF_INRAE=32.278;MAF_USDA=4.167
NC_035096.1	30227797	.	T	G	.	.	MAF_USDA=6.25
NC_035096.1	30227799	.	G	C	.	.	MAF_INRAE=18.333;MAF_USDA=41.765
NC_035096.1	30227807	.	G	T	.	.	MAF_INRAE=5.263;MAF_USDA=26.471
NC_035096.1	30227814	.	A	T	.	.	MAF_USDA=1.639
NC_035096.1	30227823	.	C	T	.	.	MAF_USDA=7.059
NC_035096.1	30227874	.	C	T	.	.	MAF_INRAE=2.5;MAF_USDA=7.377
NC_035096.1	30228085	.	T	A	.	.	MAF_INRAE=21.053;MAF_USDA=13.529
NC_035096.1	30228104	.	G	T	.	.	MAF_INRAE=23.418;MAF_USDA=33.529
NC_035096.1	30228168	.	G	A	.	.	MAF_INRAE=32.911;MAF_USDA=8.197
NC_035096.1	30228198	.	G	A	.	.	MAF_USDA=6.557
NC_035096.1	30228223	.	A	T	.	.	MAF_INRAE=10.833;MAF_USDA=4.706
NC_035096.1	30228263	.	C	T	.	.	MAF_INRAE=16.667;MAF_USDA=19.412
NC_035096.1	30228298	.	T	A	.	.	MAF_INRAE=20.253
NC_035096.1	30228310	.	C	T	.	.	MAF_INRAE=18.354;MAF_USDA=35.294
NC_035096.1	30228445	.	C	T	.	.	MAF_USDA=1.639
NC_035096.1	30228669	.	A	C	.	.	MAF_USDA=3.279
NC_035096.1	30228676	.	A	G	.	.	MAF_INRAE=19.167;MAF_USDA=21.765
NC_035096.1	30228726	.	G	T	.	.	MAF_USDA=1.639
NC_035096.1	30228776	.	A	G	.	.	MAF_INRAE=19.62;MAF_USDA=7.647
NC_035096.1	30228788	.	C	T	.	.	MAF_INRAE=8.333;MAF_USDA=9.412
NC_035096.1	30228798	.	C	A	.	.	MAF_INRAE=11.667;MAF_USDA=8.333
NC_035096.1	30228889	.	A	T	.	.	MAF_INRAE=4.167;MAF_USDA=4.706
NC_035096.1	30228928	.	A	C	.	.	MAF_INRAE=14.557;MAF_USDA=18.75
NC_035096.1	30228932	.	C	T	.	.	MAF_INRAE=47.5;MAF_USDA=24.706
NC_035096.1	30228976	.	C	G	.	.	MAF_USDA=1.176
NC_035096.1	30229029	.	G	A	.	.	MAF_USDA=2.459
NC_035096.1	30229094	.	A	T	.	.	MAF_INRAE=3.333;MAF_USDA=7.377
NC_035096.1	30229113	.	T	C	.	.	MAF_INRAE=48.101;MAF_USDA=17.059
NC_035096.1	30229129	.	T	C	.	.	MAF_USDA=2.459
NC_035096.1	30229180	.	T	A	.	.	MAF_USDA=2.459
NC_035096.1	30229207	.	G	A	.	.	MAF_INRAE=5.0;MAF_USDA=2.941
NC_035096.1	30229238	.	T	A	.	.	MAF_INRAE=3.333;MAF_USDA=4.918
NC_035096.1	30229263	.	C	A	.	.	MAF_INRAE=10.526;MAF_USDA=29.412
NC_035096.1	30229275	.	A	C	.	.	MAF_USDA=2.459
NC_035096.1	30229302	.	T	G	.	.	MAF_USDA=2.459
NC_035096.1	30229519	.	G	T	.	.	MAF_USDA=3.279
NC_035096.1	30229536	.	C	G	.	.	MAF_USDA=15.882
NC_035096.1	30229547	.	G	A	.	.	MAF_USDA=7.377
NC_035096.1	30229558	.	CAGTAGTAG	CAGTAGTAC	.	.	MAF_USDA=4.167
NC_035096.1	30229566	.	G	C	.	.	MAF_USDA=6.557
NC_035096.1	30229697	.	A	C	.	.	MAF_INRAE=10.526
NC_035096.1	30229749	.	C	A	.	.	MAF_USDA=2.459
NC_035096.1	30229877	.	C	G	.	.	MAF_USDA=8.696
NC_035096.1	30230718	.	C	T	.	.	MAF_USDA=12.5
NC_035096.1	30230890	.	T	G	.	.	MAF_USDA=8.333
NC_035096.1	30230897	.	G	A	.	.	MAF_USDA=31.25
NC_035096.1	30230930	.	A	G	.	.	MAF_USDA=27.083
NC_035096.1	30231004	.	A	T	.	.	MAF_INRAE=10.833;MAF_USDA=2.542
NC_035096.1	30231140	.	G	A	.	.	MAF_USDA=11.017
NC_035096.1	30231241	.	G	T	.	.	MAF_USDA=1.22
NC_035096.1	30231280	.	A	C	.	.	MAF_USDA=15.663
NC_035096.1	30231313	.	G	T	.	.	MAF_USDA=8.475
NC_035096.1	30231323	.	G	C	.	.	MAF_USDA=41.667
NC_035096.1	30231327	.	G	C	.	.	MAF_INRAE=17.5;MAF_USDA=20.833
NC_035096.1	30231394	.	C	T	.	.	MAF_INRAE=3.333;MAF_USDA=5.085
NC_035096.1	30231396	.	A	T	.	.	MAF_INRAE=29.167;MAF_USDA=31.928
NC_035096.1	30231403	.	C	T	.	.	MAF_USDA=2.586
NC_035096.1	30231439	.	T	G	.	.	MAF_USDA=2.542
NC_035096.1	30231461	.	A	T	.	.	MAF_INRAE=3.333;MAF_USDA=11.017
NC_035096.1	30231496	.	G	A	.	.	MAF_USDA=2.083
NC_035096.1	30231506	.	G	A	.	.	MAF_USDA=1.695
NC_035096.1	30231538	.	G	A	.	.	MAF_INRAE=25.0;MAF_USDA=6.627
NC_035096.1	30231608	.	T	C	.	.	MAF_USDA=1.695
NC_035096.1	30231650	.	G	A	.	.	MAF_USDA=1.667
NC_035096.1	30231690	.	A	C	.	.	MAF_USDA=1.667
NC_035096.1	30231751	.	G	C	.	.	MAF_INRAE=4.167;MAF_USDA=6.471
NC_035096.1	30231766	.	C	T	.	.	MAF_INRAE=4.167;MAF_USDA=6.471
NC_035096.1	30231819	.	A	G	.	.	MAF_INRAE=5.0;MAF_USDA=6.471
NC_035096.1	30231838	.	A	G	.	.	MAF_USDA=1.639
NC_035096.1	30231843	.	T	C	.	.	MAF_USDA=4.918
NC_035096.1	30231877	.	C	A	.	.	MAF_USDA=2.5
NC_035096.1	30231890	.	G	A	.	.	MAF_INRAE=5.0;MAF_USDA=4.118
NC_035096.1	30231952	.	A	T	.	.	MAF_INRAE=45.57;MAF_USDA=15.294
NC_035096.1	30232140	.	A	T	.	.	MAF_USDA=48.824
NC_035096.1	30232274	.	G	A	.	.	MAF_USDA=1.639
NC_035096.1	30232329	.	C	T	.	.	MAF_INRAE=47.368;MAF_USDA=6.471
NC_035096.1	30232331	.	C	A	.	.	MAF_USDA=12.5
NC_035096.1	30232341	.	C	T	.	.	MAF_USDA=1.639
NC_035096.1	30232384	.	G	A	.	.	MAF_USDA=4.918
NC_035096.1	30232428	.	G	A	.	.	MAF_INRAE=5.0
NC_035096.1	30232433	.	T	A	.	.	MAF_INRAE=5.0;MAF_USDA=7.059
NC_035096.1	30232437	.	A	T	.	.	MAF_INRAE=25.833;MAF_USDA=15.882
NC_035096.1	30232544	.	A	C	.	.	MAF_USDA=5.294
NC_035096.1	30232569	.	T	C	.	.	MAF_USDA=5.294
NC_035096.1	30232572	.	C	G	.	.	MAF_INRAE=24.051;MAF_USDA=35.294
NC_035096.1	30232604	.	A	G	.	.	MAF_USDA=2.083
NC_035096.1	30232620	.	A	C	.	.	MAF_INRAE=1.667;MAF_USDA=2.459
NC_035096.1	30232634	.	A	G	.	.	MAF_USDA=4.706
NC_035096.1	30232964	.	T	G	.	.	MAF_USDA=6.25
NC_035096.1	30234579	.	T	G	.	.	MAF_USDA=9.167
NC_035096.1	30234587	.	A	G	.	.	MAF_USDA=2.5
NC_035096.1	30234605	.	T	A	.	.	MAF_USDA=7.377
NC_035096.1	30234655	.	CATCACAAGAAAG	CATCACAAGAAAT	.	.	MAF_USDA=20.833
NC_035096.1	30234679	.	A	T	.	.	MAF_USDA=6.471
NC_035096.1	30234682	.	T	C	.	.	MAF_USDA=6.471
NC_035096.1	30234692	.	C	A	.	.	MAF_USDA=1.639
NC_035096.1	30234705	.	T	A	.	.	MAF_USDA=6.471
NC_035096.1	30234750	.	C	A	.	.	MAF_INRAE=29.114;MAF_USDA=10.417
NC_035096.1	30234757	.	C	A	.	.	MAF_INRAE=29.114;MAF_USDA=10.417
NC_035096.1	30234804	.	C	A	.	.	MAF_USDA=6.471
NC_035096.1	30234807	.	T	A	.	.	MAF_USDA=22.917
NC_035096.1	30234811	.	G	T	.	.	MAF_USDA=14.706
NC_035096.1	30234820	.	T	C	.	.	MAF_USDA=22.917
NC_035096.1	30234823	.	A	G	.	.	MAF_USDA=9.016
NC_035096.1	30234836	.	G	T	.	.	MAF_USDA=31.148
NC_035096.1	30234837	.	T	A	.	.	MAF_USDA=31.148
NC_035096.1	30234842	.	T	C	.	.	MAF_USDA=22.024
NC_035096.1	30234846	.	C	T	.	.	MAF_USDA=7.377
NC_035096.1	30234888	.	T	G	.	.	MAF_USDA=8.333
NC_035096.1	30234889	.	A	T	.	.	MAF_USDA=8.333
NC_035096.1	30234893	.	C	A	.	.	MAF_USDA=29.762
NC_035096.1	30234970	.	T	G	.	.	MAF_INRAE=2.5;MAF_USDA=4.098
NC_035096.1	30234973	.	C	A	.	.	MAF_INRAE=2.5;MAF_USDA=4.918
NC_035096.1	30235011	.	T	A	.	.	MAF_INRAE=4.167;MAF_USDA=5.882
NC_035096.1	30235108	.	C	G	.	.	MAF_INRAE=3.333;MAF_USDA=7.377
NC_035096.1	30235117	.	T	C	.	.	MAF_USDA=7.059
NC_035096.1	30235134	.	C	G	.	.	MAF_USDA=4.762
NC_035096.1	30235136	.	G	A	.	.	MAF_USDA=1.667
NC_035096.1	30235140	.	T	C	.	.	MAF_INRAE=1.667;MAF_USDA=5.0
NC_035096.1	30235148	.	G	T	.	.	MAF_USDA=17.857
NC_035096.1	30235159	.	C	G	.	.	MAF_INRAE=2.5
NC_035096.1	30235173	.	T	G	.	.	MAF_USDA=2.459
NC_035096.1	30235182	.	A	C	.	.	MAF_INRAE=2.5;MAF_USDA=7.377
NC_035096.1	30235193	.	A	C	.	.	MAF_INRAE=3.333;MAF_USDA=7.377
NC_035096.1	30235203	.	G	A	.	.	MAF_USDA=10.656
NC_035096.1	30235210	.	T	G	.	.	MAF_INRAE=4.167;MAF_USDA=5.882
NC_035096.1	30235241	.	A	C	.	.	MAF_INRAE=4.167;MAF_USDA=8.197
NC_035096.1	30235252	.	G	T	.	.	MAF_USDA=1.639
NC_035096.1	30235259	.	A	G	.	.	MAF_INRAE=3.333;MAF_USDA=8.197
NC_035096.1	30235328	.	G	C	.	.	MAF_USDA=1.639
NC_035096.1	30235335	.	T	A	.	.	MAF_INRAE=3.333;MAF_USDA=5.882
NC_035096.1	30235358	.	A	T	.	.	MAF_USDA=4.918
NC_035096.1	30235444	.	C	A	.	.	MAF_INRAE=30.0;MAF_USDA=8.333
NC_035096.1	30235469	.	C	T	.	.	MAF_INRAE=28.333;MAF_USDA=32.941
NC_035096.1	30235470	.	G	A	.	.	MAF_INRAE=28.333;MAF_USDA=33.529
NC_035096.1	30235551	.	G	T	.	.	MAF_USDA=2.5
NC_035096.1	30235598	.	T	A	.	.	MAF_INRAE=25.0;MAF_USDA=12.651
NC_035096.1	30235712	.	G	A	.	.	MAF_USDA=2.5
NC_035096.1	30235727	.	T	C	.	.	MAF_INRAE=11.667;MAF_USDA=8.929
NC_035096.1	30235764	.	A	T	.	.	MAF_INRAE=45.833;MAF_USDA=48.214
NC_035096.1	30235824	.	T	G	.	.	MAF_USDA=5.738
NC_035096.1	30235827	.	A	G	.	.	MAF_USDA=5.738
NC_035096.1	30235830	.	G	A	.	.	MAF_USDA=7.647
NC_035096.1	30235834	.	A	C	.	.	MAF_USDA=17.073
NC_035096.1	30235836	.	A	T	.	.	MAF_INRAE=26.667;MAF_USDA=24.39
NC_035096.1	30235837	.	A	T	.	.	MAF_INRAE=44.167;MAF_USDA=34.146
NC_035096.1	30235838	.	A	T	.	.	MAF_INRAE=44.167;MAF_USDA=34.146
NC_035096.1	30235839	.	T	A	.	.	MAF_INRAE=3.333;MAF_USDA=7.759
NC_035096.1	30235904	.	A	C	.	.	MAF_INRAE=2.5;MAF_USDA=5.833
NC_035096.1	30235917	.	G	A	.	.	MAF_INRAE=2.5;MAF_USDA=6.557
NC_035096.1	30235925	.	T	G	.	.	MAF_INRAE=3.333;MAF_USDA=4.918
NC_035096.1	30235934	.	A	G	.	.	MAF_INRAE=3.333;MAF_USDA=5.738
NC_035096.1	30235939	.	C	T	.	.	MAF_INRAE=3.333;MAF_USDA=5.738
NC_035096.1	30235941	.	T	A	.	.	MAF_INRAE=5.0;MAF_USDA=11.475
NC_035096.1	30235942	.	G	A	.	.	MAF_INRAE=1.667;MAF_USDA=5.738
NC_035096.1	30235950	.	G	A	.	.	MAF_INRAE=3.333;MAF_USDA=4.098
NC_035096.1	30235951	.	G	C	.	.	MAF_USDA=9.016
NC_035096.1	30235954	.	A	G	.	.	MAF_INRAE=1.667
NC_035096.1	30235974	.	G	C	.	.	MAF_USDA=5.738
NC_035096.1	30235979	.	A	T	.	.	MAF_USDA=9.016
NC_035096.1	30235984	.	C	G	.	.	MAF_INRAE=2.532;MAF_USDA=15.574
NC_035096.1	30235990	.	G	A	.	.	MAF_USDA=9.016
NC_035096.1	30236031	.	G	A	.	.	MAF_USDA=1.639
NC_035096.1	30236069	.	A	T	.	.	MAF_INRAE=3.333;MAF_USDA=7.377
NC_035096.1	30236084	.	G	A	.	.	MAF_INRAE=3.333;MAF_USDA=8.197
NC_035096.1	30236102	.	A	G	.	.	MAF_INRAE=11.667;MAF_USDA=3.279
NC_035096.1	30236107	.	A	C	.	.	MAF_INRAE=3.333;MAF_USDA=4.918
NC_035096.1	30236111	.	T	A	.	.	MAF_INRAE=3.333;MAF_USDA=4.918
NC_035096.1	30236129	.	T	C	.	.	MAF_INRAE=3.333;MAF_USDA=2.459
NC_035096.1	30236130	.	G	A	.	.	MAF_INRAE=3.333;MAF_USDA=3.279
NC_035096.1	30236137	.	G	T	.	.	MAF_INRAE=3.333;MAF_USDA=3.279
NC_035096.1	30236150	.	C	A	.	.	MAF_INRAE=1.667
NC_035096.1	30236194	.	T	A	.	.	MAF_INRAE=10.833;MAF_USDA=4.762
NC_035096.1	30236206	.	T	G	.	.	MAF_USDA=4.167
NC_035096.1	30236216	.	A	C	.	.	MAF_USDA=4.167
NC_035096.1	30236246	.	C	T	.	.	MAF_INRAE=2.5;MAF_USDA=5.0
NC_035096.1	30236265	.	A	T	.	.	MAF_INRAE=2.5;MAF_USDA=5.294
NC_035096.1	30236277	.	A	T	.	.	MAF_INRAE=2.5;MAF_USDA=5.882
NC_035096.1	30236282	.	G	T	.	.	MAF_INRAE=25.833;MAF_USDA=16.471
NC_035096.1	30236283	.	A	T	.	.	MAF_USDA=5.882
NC_035096.1	30236352	.	T	G	.	.	MAF_USDA=1.667
NC_035096.1	30236453	.	T	C	.	.	MAF_USDA=2.083
NC_035096.1	30236477	.	A	G	.	.	MAF_USDA=3.333
NC_035096.1	30238023	.	C	T	.	.	MAF_USDA=4.118
NC_035096.1	30238241	.	G	T	.	.	MAF_INRAE=49.367;MAF_USDA=8.235
NC_035096.1	30238311	.	T	C	.	.	MAF_INRAE=21.053;MAF_USDA=14.706
NC_035096.1	30238394	.	C	A	.	.	MAF_USDA=2.459
NC_035096.1	30238496	.	T	C	.	.	MAF_INRAE=13.333;MAF_USDA=8.235
NC_035096.1	30238686	.	T	A	.	.	MAF_INRAE=10.759
NC_035096.1	30238704	.	C	A	.	.	MAF_INRAE=2.5;MAF_USDA=1.639
NC_035096.1	30238732	.	T	A	.	.	MAF_USDA=6.25
NC_035096.1	30238738	.	G	T	.	.	MAF_USDA=2.459
NC_035096.1	30238782	.	G	T	.	.	MAF_USDA=2.459
NC_035096.1	30238795	.	T	C	.	.	MAF_USDA=4.918
NC_035096.1	30238826	.	C	T	.	.	MAF_INRAE=3.797;MAF_USDA=13.529
NC_035096.1	30238827	.	A	G	.	.	MAF_USDA=16.471
NC_035096.1	30238838	.	G	A	.	.	MAF_INRAE=21.053;MAF_USDA=8.235
NC_035096.1	30238899	.	G	C	.	.	MAF_INRAE=46.667
NC_035096.1	30238932	.	A	T	.	.	MAF_INRAE=46.667
NC_035096.1	30238935	.	C	T	.	.	MAF_INRAE=47.5
NC_035096.1	30238953	.	G	T	.	.	MAF_INRAE=47.5
NC_035096.1	30238958	.	T	A	.	.	MAF_INRAE=50.0
NC_035096.1	30238965	.	C	T	.	.	MAF_INRAE=46.835
NC_035096.1	30238994	.	C	A	.	.	MAF_INRAE=36.076;MAF_USDA=47.059
NC_035096.1	30239041	.	G	T	.	.	MAF_INRAE=5.833;MAF_USDA=5.882
NC_035096.1	30239043	.	T	A	.	.	MAF_USDA=3.529
NC_035096.1	30239086	.	A	G	.	.	MAF_USDA=3.279
NC_035096.1	30239088	.	C	T	.	.	MAF_INRAE=42.405;MAF_USDA=41.176
NC_035096.1	30239139	.	T	A	.	.	MAF_USDA=1.639
NC_035096.1	30239193	.	C	T	.	.	MAF_USDA=1.639
NC_035096.1	30239222	.	C	T	.	.	MAF_INRAE=37.975;MAF_USDA=44.706
NC_035096.1	30239269	.	A	G	.	.	MAF_USDA=2.941
NC_035096.1	30239285	.	T	A	.	.	MAF_INRAE=21.053;MAF_USDA=16.471
NC_035096.1	30239297	.	C	T	.	.	MAF_USDA=2.083
NC_035096.1	30239318	.	G	C	.	.	MAF_INRAE=13.333;MAF_USDA=7.647
NC_035096.1	30239320	.	A	G	.	.	MAF_INRAE=21.053;MAF_USDA=17.059
NC_035096.1	30239337	.	A	C	.	.	MAF_USDA=5.738
NC_035096.1	30239370	.	G	A	.	.	MAF_USDA=1.176
NC_035096.1	30239395	.	C	A	.	.	MAF_INRAE=40.506;MAF_USDA=32.941
NC_035096.1	30239402	.	G	A	.	.	MAF_INRAE=21.053;MAF_USDA=16.471
NC_035096.1	30239407	.	C	T	.	.	MAF_USDA=6.25
NC_035096.1	30239412	.	G	A	.	.	MAF_USDA=1.176
NC_035096.1	30239434	.	C	A	.	.	MAF_INRAE=13.333;MAF_USDA=4.706
NC_035096.1	30239453	.	A	T	.	.	MAF_USDA=4.098
NC_035096.1	30239574	.	G	C	.	.	MAF_INRAE=32.911;MAF_USDA=47.059
NC_035096.1	30239618	.	T	C	.	.	MAF_INRAE=18.987;MAF_USDA=9.412
NC_035096.1	30239620	.	G	A	.	.	MAF_USDA=7.059
NC_035096.1	30239622	.	T	A	.	.	MAF_INRAE=21.667;MAF_USDA=8.235
NC_035096.1	30239647	.	C	T	.	.	MAF_USDA=4.706
NC_035096.1	30239652	.	G	A	.	.	MAF_USDA=2.459
NC_035096.1	30239730	.	A	G	.	.	MAF_INRAE=6.962;MAF_USDA=35.119
NC_035096.1	30239745	.	G	A	.	.	MAF_INRAE=22.785;MAF_USDA=6.557
NC_035096.1	30239859	.	T	C	.	.	MAF_USDA=6.557
NC_035096.1	30239873	.	T	G	.	.	MAF_USDA=6.25
NC_035096.1	30239915	.	C	T	.	.	MAF_INRAE=9.494;MAF_USDA=41.176
NC_035096.1	30239988	.	T	C	.	.	MAF_USDA=2.353
NC_035096.1	30240015	.	A	C	.	.	MAF_USDA=3.279
NC_035096.1	30240036	.	C	A	.	.	MAF_USDA=1.639
NC_035096.1	30240048	.	C	T	.	.	MAF_USDA=4.118
NC_035096.1	30240149	.	C	T	.	.	MAF_INRAE=22.785
NC_035096.1	30240174	.	C	T	.	.	MAF_USDA=4.118
NC_035096.1	30240204	.	T	G	.	.	MAF_INRAE=34.177;MAF_USDA=30.0
NC_035096.1	30240217	.	C	A	.	.	MAF_USDA=5.738
NC_035096.1	30240265	.	T	G	.	.	MAF_INRAE=13.333;MAF_USDA=4.706
NC_035096.1	30240270	.	A	G	.	.	MAF_INRAE=49.367;MAF_USDA=19.412
NC_035096.1	30240280	.	T	C	.	.	MAF_USDA=13.934
NC_035096.1	30240301	.	G	T	.	.	MAF_USDA=4.098
NC_035096.1	30240317	.	T	A	.	.	MAF_USDA=17.647
NC_035096.1	30240344	.	T	A	.	.	MAF_USDA=18.235
NC_035096.1	30240352	.	A	T	.	.	MAF_INRAE=49.367;MAF_USDA=18.824
NC_035096.1	30240450	.	G	A	.	.	MAF_INRAE=15.823;MAF_USDA=31.765
NC_035096.1	30240455	.	A	C	.	.	MAF_INRAE=15.823;MAF_USDA=30.588
NC_035096.1	30240482	.	C	T	.	.	MAF_USDA=16.667
NC_035096.1	30240506	.	C	T	.	.	MAF_INRAE=36.076;MAF_USDA=40.0
NC_035096.1	30240514	.	T	G	.	.	MAF_INRAE=36.076;MAF_USDA=35.882
NC_035096.1	30240549	.	C	T	.	.	MAF_INRAE=28.333;MAF_USDA=40.588
NC_035096.1	30240557	.	T	C	.	.	MAF_INRAE=28.333;MAF_USDA=38.824
NC_035096.1	30240593	.	T	A	.	.	MAF_INRAE=36.667
NC_035096.1	30240603	.	A	C	.	.	MAF_INRAE=19.167;MAF_USDA=4.167
NC_035096.1	30240607	.	G	T	.	.	MAF_INRAE=37.5
NC_035096.1	30240613	.	T	A	.	.	MAF_USDA=6.25
NC_035096.1	30240673	.	T	C	.	.	MAF_USDA=5.833
NC_035096.1	30240683	.	C	T	.	.	MAF_INRAE=48.734;MAF_USDA=24.39
NC_035096.1	30240703	.	A	G	.	.	MAF_INRAE=21.667;MAF_USDA=18.675
NC_035096.1	30240716	.	A	C	.	.	MAF_INRAE=11.667;MAF_USDA=2.586
NC_035096.1	30240733	.	A	T	.	.	MAF_INRAE=21.053;MAF_USDA=8.333
NC_035096.1	30240734	.	T	A	.	.	MAF_USDA=25.904
NC_035096.1	30240778	.	T	C	.	.	MAF_INRAE=47.468;MAF_USDA=26.829
NC_035096.1	30240912	.	A	T	.	.	MAF_INRAE=48.101;MAF_USDA=22.941
NC_035096.1	30240969	.	G	A	.	.	MAF_INRAE=44.937;MAF_USDA=37.059
NC_035096.1	30241016	.	T	C	.	.	MAF_INRAE=20.253;MAF_USDA=1.639
NC_035096.1	30241082	.	A	T	.	.	MAF_USDA=1.639
NC_035096.1	30241095	.	T	C	.	.	MAF_USDA=35.882
NC_035096.1	30241110	.	A	G	.	.	MAF_USDA=6.557
NC_035096.1	30241164	.	C	G	.	.	MAF_USDA=1.639
NC_035096.1	30241165	.	G	A	.	.	MAF_USDA=5.952
NC_035096.1	30241173	.	C	G	.	.	MAF_USDA=6.25
NC_035096.1	30241186	.	A	G	.	.	MAF_USDA=2.5
NC_035096.1	30241195	.	C	A	.	.	MAF_USDA=2.5
NC_035096.1	30241227	.	C	T	.	.	MAF_USDA=3.39
NC_035096.1	30242109	.	C	A	.	.	MAF_USDA=6.25
NC_035096.1	30242169	.	C	T	.	.	MAF_USDA=10.417
NC_035096.1	30242172	.	G	T	.	.	MAF_USDA=10.417
NC_035096.1	30242185	.	C	T	.	.	MAF_USDA=27.083
NC_035096.1	30242292	.	A	C	.	.	MAF_USDA=12.295
NC_035096.1	30242382	.	A	G	.	.	MAF_INRAE=36.842;MAF_USDA=18.235
NC_035096.1	30242434	.	C	A	.	.	MAF_USDA=11.475
NC_035096.1	30242437	.	T	C	.	.	MAF_INRAE=31.646;MAF_USDA=26.471
NC_035096.1	30242452	.	A	G	.	.	MAF_INRAE=46.203;MAF_USDA=21.176
NC_035096.1	30242545	.	A	T	.	.	MAF_USDA=1.639
NC_035096.1	30242548	.	T	C	.	.	MAF_INRAE=3.333;MAF_USDA=9.412
NC_035096.1	30242576	.	G	T	.	.	MAF_INRAE=47.468;MAF_USDA=19.412
NC_035096.1	30242766	.	C	T	.	.	MAF_USDA=18.75
NC_035096.1	30242783	.	T	C	.	.	MAF_USDA=33.333
NC_035096.1	30243420	.	C	G	.	.	MAF_USDA=2.5
NC_035096.1	30243433	.	C	T	.	.	MAF_USDA=8.824
NC_035096.1	30243443	.	T	A	.	.	MAF_USDA=6.471
NC_035096.1	30243487	.	C	A	.	.	MAF_USDA=3.529
NC_035096.1	30243537	.	A	T	.	.	MAF_USDA=21.176
NC_035096.1	30243539	.	C	T	.	.	MAF_USDA=21.176
NC_035096.1	30243649	.	A	G	.	.	MAF_INRAE=30.0;MAF_USDA=25.882
NC_035096.1	30243660	.	T	C	.	.	MAF_USDA=18.235
NC_035096.1	30243674	.	T	G	.	.	MAF_USDA=1.639
NC_035096.1	30243808	.	G	T	.	.	MAF_INRAE=25.0;MAF_USDA=14.118
NC_035096.1	30243829	.	A	T	.	.	MAF_USDA=2.459
NC_035096.1	30243865	.	T	C	.	.	MAF_INRAE=5.0;MAF_USDA=5.294
NC_035096.1	30243872	.	T	A	.	.	MAF_INRAE=21.519;MAF_USDA=33.529
NC_035096.1	30243885	.	A	T	.	.	MAF_USDA=12.5
NC_035096.1	30243907	.	A	T	.	.	MAF_INRAE=27.215;MAF_USDA=17.059
NC_035096.1	30243921	.	G	A	.	.	MAF_USDA=1.765
NC_035096.1	30243950	.	G	A	.	.	MAF_INRAE=21.053;MAF_USDA=11.176
NC_035096.1	30243970	.	G	T	.	.	MAF_INRAE=35.443;MAF_USDA=41.667
NC_035096.1	30244110	.	A	C	.	.	MAF_INRAE=34.177;MAF_USDA=42.353
NC_035096.1	30244178	.	G	T	.	.	MAF_INRAE=13.291;MAF_USDA=37.059
NC_035096.1	30244201	.	G	A	.	.	MAF_USDA=4.918
NC_035096.1	30244211	.	A	G	.	.	MAF_INRAE=12.658;MAF_USDA=16.667
NC_035096.1	30244365	.	A	G	.	.	MAF_USDA=2.459
NC_035096.1	30244397	.	A	G	.	.	MAF_USDA=1.639
NC_035096.1	30244406	.	A	C	.	.	MAF_INRAE=21.053;MAF_USDA=19.412
NC_035096.1	30244413	.	G	A	.	.	MAF_INRAE=21.053;MAF_USDA=19.412
NC_035096.1	30244457	.	A	G	.	.	MAF_USDA=1.639
NC_035096.1	30244463	.	G	T	.	.	MAF_INRAE=21.053;MAF_USDA=8.824
NC_035096.1	30244508	.	C	A	.	.	MAF_USDA=1.667
NC_035096.1	30244542	.	G	A	.	.	MAF_USDA=1.639
NC_035096.1	30244561	.	G	A	.	.	MAF_INRAE=21.053;MAF_USDA=17.647
NC_035096.1	30244749	.	G	A	.	.	MAF_USDA=3.39
NC_035096.1	30253048	.	G	A	.	.	MAF_INRAE=31.667
NC_035096.1	30253118	.	C	T	.	.	MAF_USDA=4.706
NC_035096.1	30253163	.	A	T	.	.	MAF_USDA=1.639
NC_035096.1	30253216	.	G	C	.	.	MAF_USDA=1.639
NC_035096.1	30253235	.	G	C	.	.	MAF_INRAE=10.127;MAF_USDA=49.412
NC_035096.1	30253268	.	T	G	.	.	MAF_USDA=6.557
NC_035096.1	30253281	.	C	G	.	.	MAF_USDA=2.459
NC_035096.1	30253324	.	G	T	.	.	MAF_INRAE=8.861;MAF_USDA=43.529
NC_035096.1	30253341	.	T	G	.	.	MAF_INRAE=32.278;MAF_USDA=15.882
NC_035096.1	30253342	.	T	G	.	.	MAF_INRAE=5.0;MAF_USDA=7.377
NC_035096.1	30253407	.	C	G	.	.	MAF_USDA=22.131
NC_035096.1	30253454	.	G	T	.	.	MAF_USDA=10.656
NC_035096.1	30253457	.	T	C	.	.	MAF_USDA=20.0
NC_035096.1	30253466	.	G	C	.	.	MAF_INRAE=5.0;MAF_USDA=10.833
NC_035096.1	30253502	.	T	C	.	.	MAF_INRAE=48.333;MAF_USDA=25.294
NC_035096.1	30253519	.	G	T	.	.	MAF_USDA=5.738
NC_035096.1	30253577	.	G	A	.	.	MAF_USDA=7.377
NC_035096.1	30253602	.	C	A	.	.	MAF_INRAE=13.924;MAF_USDA=10.588
NC_035096.1	30253609	.	G	A	.	.	MAF_USDA=2.459
NC_035096.1	30253610	.	T	C	.	.	MAF_USDA=5.833
NC_035096.1	30253653	.	T	A	.	.	MAF_USDA=5.738
NC_035096.1	30253668	.	G	T	.	.	MAF_INRAE=1.667;MAF_USDA=3.279
NC_035096.1	30253673	.	C	T	.	.	MAF_INRAE=18.987;MAF_USDA=9.016
NC_035096.1	30253730	.	T	C	.	.	MAF_INRAE=8.333
NC_035096.1	30253732	.	C	A	.	.	MAF_INRAE=8.333
NC_035096.1	30253855	.	G	T	.	.	MAF_USDA=1.667
NC_035096.1	30254051	.	A	G	.	.	MAF_USDA=47.917
NC_035096.1	30254083	.	G	A	.	.	MAF_USDA=4.167
NC_035096.1	30254107	.	G	A	.	.	MAF_USDA=12.5
NC_035096.1	30254137	.	C	T	.	.	MAF_INRAE=7.5;MAF_USDA=5.0
NC_035096.1	30254143	.	C	A	.	.	MAF_USDA=1.667
NC_035096.1	30254207	.	G	A	.	.	MAF_INRAE=14.557;MAF_USDA=10.588
NC_035096.1	30254223	.	C	T	.	.	MAF_USDA=2.459
NC_035096.1	30254226	.	G	T	.	.	MAF_USDA=7.377
NC_035096.1	30254240	.	T	C	.	.	MAF_USDA=4.098
NC_035096.1	30254245	.	C	G	.	.	MAF_USDA=4.918
NC_035096.1	30254266	.	C	T	.	.	MAF_USDA=4.918
NC_035096.1	30254267	.	G	A	.	.	MAF_USDA=9.016
NC_035096.1	30254269	.	A	T	.	.	MAF_USDA=4.918
NC_035096.1	30254317	.	T	C	.	.	MAF_INRAE=9.167
NC_035096.1	30254403	.	A	G	.	.	MAF_USDA=4.098
NC_035096.1	30254508	.	T	G	.	.	MAF_USDA=1.667
NC_035096.1	30254523	.	C	A	.	.	MAF_INRAE=35.0;MAF_USDA=22.131
NC_035096.1	30254542	.	A	G	.	.	MAF_USDA=4.918
NC_035096.1	30254554	.	G	T	.	.	MAF_USDA=2.459
NC_035096.1	30254556	.	G	A	.	.	MAF_USDA=6.557
NC_035096.1	30254596	.	T	A	.	.	MAF_USDA=1.639
NC_035096.1	30254644	.	C	A	.	.	MAF_INRAE=37.342;MAF_USDA=31.176
NC_035096.1	30254645	.	A	C	.	.	MAF_INRAE=22.5
NC_035096.1	30254677	.	T	C	.	.	MAF_USDA=4.098
NC_035096.1	30254686	.	G	A	.	.	MAF_INRAE=2.5
NC_035096.1	30254694	.	T	C	.	.	MAF_INRAE=20.886;MAF_USDA=11.176
NC_035096.1	30254711	.	A	G	.	.	MAF_USDA=18.824
NC_035096.1	30254760	.	T	G	.	.	MAF_INRAE=3.333;MAF_USDA=3.279
NC_035096.1	30254776	.	A	G	.	.	MAF_USDA=1.639
NC_035096.1	30254791	.	C	G	.	.	MAF_USDA=2.459
NC_035096.1	30254815	.	T	G	.	.	MAF_INRAE=43.038;MAF_USDA=38.824
NC_035096.1	30254835	.	G	A	.	.	MAF_USDA=8.197
NC_035096.1	30254864	.	G	T	.	.	MAF_INRAE=20.886;MAF_USDA=11.765
NC_035096.1	30254882	.	G	A	.	.	MAF_INRAE=20.886;MAF_USDA=12.353
NC_035096.1	30254991	.	C	T	.	.	MAF_INRAE=15.789;MAF_USDA=17.059
NC_035096.1	30254996	.	C	A	.	.	MAF_USDA=5.738
NC_035096.1	30255138	.	T	A	.	.	MAF_USDA=1.639
NC_035096.1	30255161	.	T	A	.	.	MAF_USDA=7.377
NC_035096.1	30255192	.	A	G	.	.	MAF_USDA=7.377
NC_035096.1	30255210	.	A	T	.	.	MAF_USDA=4.098
NC_035096.1	30255253	.	C	A	.	.	MAF_INRAE=18.333
NC_035096.1	30255428	.	C	T	.	.	MAF_USDA=3.279
NC_035096.1	30255486	.	T	A	.	.	MAF_USDA=4.918
NC_035096.1	30255496	.	T	G	.	.	MAF_USDA=7.377
NC_035096.1	30255534	.	A	C	.	.	MAF_USDA=36.471
NC_035096.1	30255535	.	T	A	.	.	MAF_USDA=42.353
NC_035096.1	30255538	.	T	C	.	.	MAF_USDA=2.353
NC_035096.1	30255550	.	G	T	.	.	MAF_INRAE=10.526;MAF_USDA=15.882
NC_035096.1	30255554	.	A	G	.	.	MAF_USDA=7.059
NC_035096.1	30255574	.	C	T	.	.	MAF_USDA=34.118
NC_035096.1	30255581	.	C	A	.	.	MAF_USDA=24.118
NC_035096.1	30255586	.	T	C	.	.	MAF_USDA=2.459
NC_035096.1	30255595	.	T	C	.	.	MAF_USDA=25.882
NC_035096.1	30255624	.	T	C	.	.	MAF_USDA=20.588
NC_035096.1	30255625	.	C	T	.	.	MAF_USDA=6.557
NC_035096.1	30255626	.	TACATTGGACGGA	TACATTGGACGGC	.	.	MAF_USDA=12.5
NC_035096.1	30255641	.	T	A	.	.	MAF_USDA=41.765
NC_035096.1	30255648	.	G	A	.	.	MAF_USDA=22.917
NC_035096.1	30255658	.	C	G	.	.	MAF_USDA=7.377
NC_035096.1	30255680	.	A	G	.	.	MAF_USDA=34.706
NC_035096.1	30255687	.	G	A	.	.	MAF_USDA=18.75
NC_035096.1	30255694	.	C	T	.	.	MAF_USDA=20.833
NC_035096.1	30255711	.	T	C	.	.	MAF_USDA=5.0
NC_035096.1	30255791	.	A	C	.	.	MAF_USDA=41.667
NC_035096.1	30256061	.	A	G	.	.	MAF_USDA=20.0
NC_035096.1	30256104	.	G	A	.	.	MAF_INRAE=2.5
NC_035096.1	30256118	.	A	C	.	.	MAF_USDA=20.588
NC_035096.1	30256185	.	C	T	.	.	MAF_USDA=3.279
NC_035096.1	30256217	.	C	G	.	.	MAF_INRAE=36.076;MAF_USDA=30.588
NC_035096.1	30256238	.	C	T	.	.	MAF_INRAE=36.076;MAF_USDA=30.0
NC_035096.1	30256251	.	A	G	.	.	MAF_INRAE=36.076;MAF_USDA=29.412
NC_035096.1	30256282	.	G	A	.	.	MAF_USDA=9.016
NC_035096.1	30256316	.	A	G	.	.	MAF_USDA=3.279
NC_035096.1	30256338	.	C	T	.	.	MAF_USDA=6.25
NC_035096.1	30256412	.	G	A	.	.	MAF_INRAE=5.0
NC_035096.1	30256436	.	T	C	.	.	MAF_USDA=1.639
NC_035096.1	30256467	.	G	C	.	.	MAF_USDA=3.279
NC_035096.1	30256527	.	G	A	.	.	MAF_INRAE=11.667;MAF_USDA=7.059
NC_035096.1	30256567	.	T	C	.	.	MAF_USDA=1.639
NC_035096.1	30256580	.	A	G	.	.	MAF_INRAE=26.316;MAF_USDA=50.0
NC_035096.1	30256598	.	A	C	.	.	MAF_INRAE=31.579;MAF_USDA=40.0
NC_035096.1	30256627	.	C	T	.	.	MAF_USDA=7.738
NC_035096.1	30256645	.	G	A	.	.	MAF_INRAE=31.579;MAF_USDA=40.476
NC_035096.1	30256701	.	T	C	.	.	MAF_USDA=49.412
NC_035096.1	30256702	.	A	G	.	.	MAF_USDA=49.412
NC_035096.1	30256744	.	G	C	.	.	MAF_USDA=46.988
NC_035096.1	30257620	.	T	C	.	.	MAF_INRAE=2.632
NC_035096.1	30257695	.	T	A	.	.	MAF_USDA=18.033
NC_035096.1	30257705	.	C	T	.	.	MAF_USDA=4.706
NC_035096.1	30257789	.	C	G	.	.	MAF_INRAE=1.667;MAF_USDA=5.738
NC_035096.1	30257804	.	A	T	.	.	MAF_USDA=4.918
NC_035096.1	30257847	.	C	T	.	.	MAF_INRAE=20.886;MAF_USDA=37.647
NC_035096.1	30257856	.	G	A	.	.	MAF_INRAE=1.667
NC_035096.1	30257898	.	C	T	.	.	MAF_USDA=4.118
NC_035096.1	30257927	.	G	A	.	.	MAF_USDA=2.459
NC_035096.1	30258009	.	G	C	.	.	MAF_USDA=6.557
NC_035096.1	30258027	.	G	C	.	.	MAF_INRAE=20.886;MAF_USDA=11.176
NC_035096.1	30258114	.	T	C	.	.	MAF_INRAE=39.873;MAF_USDA=48.824
NC_035096.1	30258139	.	A	T	.	.	MAF_USDA=7.377
NC_035096.1	30258147	.	C	T	.	.	MAF_USDA=7.377
NC_035096.1	30258205	.	T	C	.	.	MAF_USDA=3.529
NC_035096.1	30258231	.	T	G	.	.	MAF_INRAE=32.911;MAF_USDA=15.882
NC_035096.1	30258242	.	T	C	.	.	MAF_INRAE=36.709;MAF_USDA=26.471
NC_035096.1	30258256	.	T	C	.	.	MAF_INRAE=1.667;MAF_USDA=1.639
NC_035096.1	30258276	.	G	T	.	.	MAF_INRAE=15.823;MAF_USDA=20.0
NC_035096.1	30258299	.	C	T	.	.	MAF_USDA=4.098
NC_035096.1	30258354	.	G	A	.	.	MAF_USDA=9.836
NC_035096.1	30258540	.	T	C	.	.	MAF_USDA=5.738
NC_035096.1	30258546	.	T	C	.	.	MAF_USDA=1.639
NC_035096.1	30258584	.	A	T	.	.	MAF_USDA=18.235
NC_035096.1	30258599	.	T	A	.	.	MAF_USDA=18.235
NC_035096.1	30258602	.	G	A	.	.	MAF_USDA=18.235
NC_035096.1	30258632	.	G	A	.	.	MAF_USDA=17.059
NC_035096.1	30258688	.	G	T	.	.	MAF_USDA=19.412
NC_035096.1	30258716	.	A	G	.	.	MAF_USDA=4.098
NC_035096.1	30258767	.	G	A	.	.	MAF_USDA=2.459
NC_035096.1	30258793	.	G	T	.	.	MAF_USDA=5.738
NC_035096.1	30258828	.	T	C	.	.	MAF_INRAE=34.81;MAF_USDA=35.882
NC_035096.1	30258910	.	T	G	.	.	MAF_USDA=9.836
NC_035096.1	30258925	.	G	C	.	.	MAF_INRAE=1.667;MAF_USDA=4.706
NC_035096.1	30258935	.	G	A	.	.	MAF_USDA=3.279
NC_035096.1	30258961	.	C	A	.	.	MAF_INRAE=17.089;MAF_USDA=21.765
NC_035096.1	30258998	.	C	A	.	.	MAF_INRAE=16.456;MAF_USDA=32.353
NC_035096.1	30259055	.	C	T	.	.	MAF_USDA=2.459
NC_035096.1	30259166	.	G	A	.	.	MAF_INRAE=1.667;MAF_USDA=13.529
NC_035096.1	30259174	.	G	T	.	.	MAF_INRAE=3.333
NC_035096.1	30259218	.	G	A	.	.	MAF_USDA=1.639
NC_035096.1	30259240	.	T	G	.	.	MAF_USDA=10.241
NC_035096.1	30259269	.	G	A	.	.	MAF_INRAE=17.722;MAF_USDA=4.918
NC_035096.1	30259375	.	G	A	.	.	MAF_INRAE=5.0;MAF_USDA=16.393
NC_035096.1	30259389	.	G	A	.	.	MAF_USDA=1.639
NC_035096.1	30259412	.	G	A	.	.	MAF_INRAE=5.0;MAF_USDA=17.059
NC_035096.1	30259512	.	C	A	.	.	MAF_INRAE=38.608;MAF_USDA=45.082
NC_035096.1	30259517	.	A	C	.	.	MAF_USDA=2.459
NC_035096.1	30259725	.	A	C	.	.	MAF_INRAE=14.557;MAF_USDA=11.765
NC_035096.1	30259737	.	C	G	.	.	MAF_INRAE=5.0;MAF_USDA=18.824
NC_035096.1	30259767	.	G	A	.	.	MAF_INRAE=5.0;MAF_USDA=28.824
NC_035096.1	30259833	.	C	G	.	.	MAF_INRAE=20.253;MAF_USDA=47.059
NC_035096.1	30259846	.	A	C	.	.	MAF_USDA=12.5
NC_035096.1	30259885	.	A	T	.	.	MAF_INRAE=29.167;MAF_USDA=43.529
NC_035096.1	30259928	.	A	T	.	.	MAF_INRAE=44.167;MAF_USDA=46.471
NC_035096.1	30259954	.	T	C	.	.	MAF_INRAE=39.167;MAF_USDA=45.294
NC_035096.1	30259964	.	C	T	.	.	MAF_USDA=2.083
NC_035096.1	30259987	.	C	A	.	.	MAF_INRAE=15.19;MAF_USDA=11.765
NC_035096.1	30259993	.	G	A	.	.	MAF_USDA=4.167
NC_035096.1	30260013	.	C	T	.	.	MAF_USDA=10.119
NC_035096.1	30260027	.	G	T	.	.	MAF_USDA=6.548
NC_035096.1	30260056	.	C	G	.	.	MAF_INRAE=26.667;MAF_USDA=46.471
NC_035096.1	30260118	.	C	A	.	.	MAF_USDA=2.459
NC_035096.1	30260127	.	A	G	.	.	MAF_INRAE=19.62;MAF_USDA=50.0
NC_035096.1	30260132	.	G	C	.	.	MAF_INRAE=19.62;MAF_USDA=40.588
NC_035096.1	30260173	.	C	T	.	.	MAF_INRAE=19.62;MAF_USDA=41.765
NC_035096.1	30260174	.	G	A	.	.	MAF_INRAE=28.481;MAF_USDA=21.176
NC_035096.1	30261199	.	G	A	.	.	MAF_USDA=2.5
NC_035096.1	30261299	.	C	T	.	.	MAF_INRAE=48.734;MAF_USDA=16.667
NC_035096.1	30261312	.	A	C	.	.	MAF_USDA=3.659
NC_035096.1	30261375	.	A	C	.	.	MAF_INRAE=6.667;MAF_USDA=27.586
NC_035096.1	30261414	.	C	T	.	.	MAF_USDA=5.172
NC_035096.1	30261587	.	C	T	.	.	MAF_USDA=4.167
NC_035096.1	30261609	.	C	A	.	.	MAF_INRAE=1.667;MAF_USDA=10.0
NC_035096.1	30261702	.	A	C	.	.	MAF_INRAE=46.203;MAF_USDA=24.706
NC_035096.1	30261814	.	C	T	.	.	MAF_USDA=3.529
NC_035096.1	30261818	.	C	A	.	.	MAF_INRAE=10.526;MAF_USDA=3.279
NC_035096.1	30261819	.	A	G	.	.	MAF_INRAE=26.667;MAF_USDA=28.235
NC_035096.1	30261848	.	T	C	.	.	MAF_INRAE=18.354;MAF_USDA=11.765
NC_035096.1	30261942	.	A	C	.	.	MAF_USDA=3.279
NC_035096.1	30262002	.	G	A	.	.	MAF_INRAE=3.797;MAF_USDA=18.75
NC_035096.1	30262059	.	G	T	.	.	MAF_INRAE=16.456;MAF_USDA=6.548
NC_035096.1	30262186	.	T	G	.	.	MAF_INRAE=28.481;MAF_USDA=35.119
NC_035096.1	30262208	.	A	T	.	.	MAF_INRAE=33.544;MAF_USDA=27.381
NC_035096.1	30262277	.	C	G	.	.	MAF_USDA=5.357
NC_035096.1	30262295	.	A	T	.	.	MAF_INRAE=3.797;MAF_USDA=18.75
NC_035096.1	30262344	.	C	T	.	.	MAF_INRAE=32.911;MAF_USDA=8.333
NC_035096.1	30262349	.	G	A	.	.	MAF_INRAE=21.519;MAF_USDA=10.0
NC_035096.1	30262359	.	G	A	.	.	MAF_INRAE=5.0;MAF_USDA=27.976
NC_035096.1	30262382	.	T	A	.	.	MAF_INRAE=1.667
NC_035096.1	30262384	.	A	C	.	.	MAF_USDA=2.381
NC_035096.1	30262402	.	A	G	.	.	MAF_USDA=5.833
NC_035096.1	30262405	.	A	C	.	.	MAF_INRAE=29.114;MAF_USDA=39.881
NC_035096.1	30262407	.	C	G	.	.	MAF_INRAE=30.0;MAF_USDA=25.0
NC_035096.1	30262408	.	G	A	.	.	MAF_INRAE=36.667;MAF_USDA=9.524
NC_035096.1	30262419	.	G	A	.	.	MAF_INRAE=29.114;MAF_USDA=39.881
NC_035096.1	30262435	.	G	A	.	.	MAF_INRAE=3.797;MAF_USDA=18.75
NC_035096.1	30262436	.	C	A	.	.	MAF_INRAE=5.0;MAF_USDA=28.824
NC_035096.1	30262516	.	C	A	.	.	MAF_USDA=4.167
NC_035096.1	30262539	.	T	A	.	.	MAF_INRAE=32.911
NC_035096.1	30262545	.	C	A	.	.	MAF_INRAE=26.667
NC_035096.1	30262555	.	C	T	.	.	MAF_USDA=3.529
NC_035096.1	30262587	.	G	A	.	.	MAF_INRAE=32.278;MAF_USDA=41.765
NC_035096.1	30262617	.	G	T	.	.	MAF_INRAE=5.0;MAF_USDA=27.059
NC_035096.1	30262638	.	G	A	.	.	MAF_INRAE=32.278;MAF_USDA=41.765
NC_035096.1	30262713	.	C	T	.	.	MAF_USDA=1.639
NC_035096.1	30262740	.	C	A	.	.	MAF_INRAE=32.278;MAF_USDA=48.824
NC_035096.1	30262746	.	G	T	.	.	MAF_INRAE=5.0;MAF_USDA=1.639
NC_035096.1	30262762	.	G	T	.	.	MAF_INRAE=5.0;MAF_USDA=1.639
NC_035096.1	30262815	.	A	G	.	.	MAF_INRAE=34.177;MAF_USDA=11.765
NC_035096.1	30262935	.	T	C	.	.	MAF_INRAE=15.823;MAF_USDA=24.706
NC_035096.1	30263053	.	A	G	.	.	MAF_INRAE=29.114;MAF_USDA=10.0
NC_035096.1	30263100	.	C	G	.	.	MAF_USDA=1.639
NC_035096.1	30263138	.	T	A	.	.	MAF_INRAE=29.747;MAF_USDA=10.0
NC_035096.1	30263154	.	G	T	.	.	MAF_INRAE=36.076;MAF_USDA=44.706
NC_035096.1	30263230	.	G	A	.	.	MAF_USDA=1.639
NC_035096.1	30263307	.	A	G	.	.	MAF_INRAE=17.722;MAF_USDA=2.459
NC_035096.1	30263464	.	C	T	.	.	MAF_USDA=1.639
NC_035096.1	30263465	.	C	T	.	.	MAF_USDA=1.639
NC_035096.1	30263475	.	A	T	.	.	MAF_INRAE=17.089;MAF_USDA=2.459
NC_035096.1	30263648	.	C	T	.	.	MAF_INRAE=7.595;MAF_USDA=35.294
NC_035096.1	30263649	.	G	T	.	.	MAF_USDA=4.918
NC_035096.1	30263699	.	G	A	.	.	MAF_INRAE=20.886;MAF_USDA=7.377
NC_035096.1	30263718	.	C	A	.	.	MAF_INRAE=33.544;MAF_USDA=16.471
NC_035096.1	30263728	.	C	A	.	.	MAF_USDA=1.639
NC_035096.1	30263781	.	A	G	.	.	MAF_INRAE=7.595;MAF_USDA=31.765
NC_035096.1	30263829	.	T	G	.	.	MAF_INRAE=15.833;MAF_USDA=7.647
NC_035096.1	30263917	.	T	A	.	.	MAF_INRAE=5.696
NC_035096.1	30263939	.	C	T	.	.	MAF_INRAE=3.797;MAF_USDA=7.831
NC_035096.1	30263984	.	G	A	.	.	MAF_INRAE=17.722;MAF_USDA=2.459
NC_035096.1	30263987	.	C	T	.	.	MAF_USDA=4.918
NC_035096.1	30263988	.	C	A	.	.	MAF_INRAE=1.667;MAF_USDA=30.0
NC_035096.1	30264053	.	C	T	.	.	MAF_INRAE=15.0;MAF_USDA=8.235
NC_035096.1	30264105	.	T	G	.	.	MAF_INRAE=32.278;MAF_USDA=8.824
NC_035096.1	30264160	.	A	T	.	.	MAF_USDA=4.918
NC_035096.1	30264201	.	T	G	.	.	MAF_USDA=6.25
NC_035096.1	30264208	.	T	A	.	.	MAF_INRAE=15.833;MAF_USDA=8.235
NC_035096.1	30264225	.	C	A	.	.	MAF_INRAE=8.228;MAF_USDA=30.0
NC_035096.1	30264250	.	C	T	.	.	MAF_INRAE=15.833;MAF_USDA=6.471
NC_035096.1	30264298	.	A	T	.	.	MAF_USDA=1.639
NC_035096.1	30264371	.	A	G	.	.	MAF_INRAE=33.544;MAF_USDA=18.235
NC_035096.1	30264378	.	C	A	.	.	MAF_INRAE=33.544;MAF_USDA=17.647
NC_035096.1	30264723	.	G	A	.	.	MAF_INRAE=33.544;MAF_USDA=17.647
NC_035096.1	30264763	.	G	A	.	.	MAF_USDA=4.918
NC_035096.1	30264771	.	G	A	.	.	MAF_INRAE=27.215;MAF_USDA=39.412
NC_035096.1	30264857	.	A	G	.	.	MAF_USDA=4.098
NC_035096.1	30264898	.	A	G	.	.	MAF_USDA=3.279
NC_035096.1	30264923	.	A	T	.	.	MAF_INRAE=5.263;MAF_USDA=2.459
NC_035096.1	30264940	.	A	G	.	.	MAF_INRAE=5.263;MAF_USDA=10.0
NC_035096.1	30265017	.	G	T	.	.	MAF_USDA=1.639
NC_035096.1	30265056	.	G	A	.	.	MAF_USDA=2.083
NC_035096.1	30265060	.	T	C	.	.	MAF_INRAE=21.053;MAF_USDA=14.118
NC_035096.1	30265133	.	T	C	.	.	MAF_INRAE=48.734;MAF_USDA=46.721
NC_035096.1	30265155	.	C	A	.	.	MAF_INRAE=1.667
NC_035096.1	30265269	.	T	A	.	.	MAF_USDA=2.083
NC_035096.1	30265326	.	T	G	.	.	MAF_USDA=10.588
NC_035096.1	30265332	.	C	T	.	.	MAF_USDA=4.167
NC_035096.1	30265374	.	A	G	.	.	MAF_INRAE=3.797;MAF_USDA=18.75
NC_035096.1	30265567	.	T	C	.	.	MAF_USDA=1.639
NC_035096.1	30265699	.	A	T	.	.	MAF_USDA=5.738
NC_035096.1	30265794	.	C	A	.	.	MAF_USDA=1.639
NC_035096.1	30265881	.	C	A	.	.	MAF_USDA=4.098
NC_035096.1	30266029	.	C	A	.	.	MAF_USDA=4.098
NC_035096.1	30266048	.	G	A	.	.	MAF_USDA=1.639
NC_035096.1	30266067	.	C	A	.	.	MAF_USDA=2.459
NC_035096.1	30266083	.	G	A	.	.	MAF_USDA=2.459
NC_035096.1	30266091	.	T	A	.	.	MAF_USDA=4.098
NC_035096.1	30266134	.	G	A	.	.	MAF_INRAE=6.962;MAF_USDA=10.0
NC_035096.1	30266150	.	A	G	.	.	MAF_INRAE=32.911;MAF_USDA=6.471
NC_035096.1	30266192	.	T	A	.	.	MAF_USDA=13.934
NC_035096.1	30266367	.	C	T	.	.	MAF_USDA=1.639
NC_035096.1	30266370	.	C	T	.	.	MAF_USDA=5.738
NC_035096.1	30266439	.	C	A	.	.	MAF_INRAE=22.785;MAF_USDA=4.918
NC_035096.1	30266461	.	G	T	.	.	MAF_USDA=7.647
NC_035096.1	30266509	.	T	C	.	.	MAF_INRAE=10.127;MAF_USDA=6.557
NC_035096.1	30266540	.	C	A	.	.	MAF_USDA=1.639
NC_035096.1	30266553	.	C	T	.	.	MAF_USDA=2.459
NC_035096.1	30266573	.	A	C	.	.	MAF_USDA=2.083
NC_035096.1	30266664	.	C	T	.	.	MAF_USDA=2.459
NC_035096.1	30266685	.	A	C	.	.	MAF_USDA=6.557
NC_035096.1	30266729	.	G	A	.	.	MAF_USDA=17.647
NC_035096.1	30266743	.	G	A	.	.	MAF_INRAE=6.962;MAF_USDA=10.0
NC_035096.1	30266767	.	G	A	.	.	MAF_USDA=7.647
NC_035096.1	30266836	.	G	A	.	.	MAF_INRAE=20.886;MAF_USDA=12.941
NC_035096.1	30266853	.	C	T	.	.	MAF_USDA=2.459
NC_035096.1	30266854	.	G	A	.	.	MAF_USDA=2.083
NC_035096.1	30267000	.	G	A	.	.	MAF_INRAE=6.329;MAF_USDA=10.0
NC_035096.1	30267058	.	T	A	.	.	MAF_INRAE=5.0;MAF_USDA=3.529
NC_035096.1	30267090	.	T	C	.	.	MAF_INRAE=20.886;MAF_USDA=18.235
NC_035096.1	30267237	.	C	T	.	.	MAF_INRAE=32.911;MAF_USDA=11.765
NC_035096.1	30267248	.	G	A	.	.	MAF_USDA=5.882
NC_035096.1	30267297	.	T	A	.	.	MAF_USDA=1.639
NC_035096.1	30267384	.	G	A	.	.	MAF_USDA=1.639
NC_035096.1	30267411	.	C	T	.	.	MAF_USDA=6.557
NC_035096.1	30267573	.	A	T	.	.	MAF_USDA=2.083
NC_035096.1	30267733	.	G	A	.	.	MAF_USDA=7.377
NC_035096.1	30267741	.	C	T	.	.	MAF_INRAE=20.886;MAF_USDA=12.941
NC_035096.1	30267813	.	A	G	.	.	MAF_USDA=5.738
NC_035096.1	30267831	.	C	T	.	.	MAF_INRAE=21.053;MAF_USDA=7.059
NC_035096.1	30267888	.	T	G	.	.	MAF_USDA=2.083
NC_035096.1	30267935	.	C	G	.	.	MAF_INRAE=22.785
NC_035096.1	30267937	.	T	C	.	.	MAF_INRAE=25.0
NC_035096.1	30267956	.	G	T	.	.	MAF_USDA=20.833
NC_035096.1	30268005	.	T	G	.	.	MAF_USDA=12.295
NC_035096.1	30268119	.	G	A	.	.	MAF_USDA=6.557
NC_035096.1	30268123	.	T	G	.	.	MAF_USDA=6.557
NC_035096.1	30268191	.	A	G	.	.	MAF_USDA=5.738
NC_035096.1	30268235	.	T	C	.	.	MAF_USDA=6.557
NC_035096.1	30268287	.	T	G	.	.	MAF_USDA=2.083
NC_035096.1	30268327	.	C	T	.	.	MAF_USDA=2.083
NC_035096.1	30269031	.	T	A	.	.	MAF_USDA=11.765
NC_035096.1	30269033	.	C	T	.	.	MAF_USDA=11.765
NC_035096.1	30269097	.	T	C	.	.	MAF_INRAE=26.316;MAF_USDA=15.574
NC_035096.1	30269137	.	G	C	.	.	MAF_USDA=15.294
NC_035096.1	30269173	.	C	A	.	.	MAF_INRAE=21.053;MAF_USDA=11.905
NC_035096.1	30269211	.	G	A	.	.	MAF_INRAE=2.5;MAF_USDA=2.353
NC_035096.1	30269249	.	G	T	.	.	MAF_INRAE=5.0;MAF_USDA=3.529
NC_035096.1	30269255	.	G	T	.	.	MAF_USDA=2.459
NC_035096.1	30269357	.	A	C	.	.	MAF_INRAE=3.797;MAF_USDA=11.475
NC_035096.1	30269452	.	T	C	.	.	MAF_USDA=2.083
NC_035096.1	30269460	.	C	G	.	.	MAF_INRAE=10.759;MAF_USDA=7.059
NC_035096.1	30269465	.	C	G	.	.	MAF_INRAE=21.053;MAF_USDA=7.059
NC_035096.1	30269503	.	C	T	.	.	MAF_USDA=1.639
NC_035096.1	30269663	.	A	T	.	.	MAF_INRAE=2.5;MAF_USDA=2.353
NC_035096.1	30269664	.	G	T	.	.	MAF_INRAE=2.5;MAF_USDA=2.353
NC_035096.1	30269791	.	C	A	.	.	MAF_INRAE=22.5;MAF_USDA=9.836
NC_035096.1	30269822	.	T	G	.	.	MAF_USDA=1.639
NC_035096.1	30269849	.	A	T	.	.	MAF_USDA=1.639
NC_035096.1	30269959	.	T	C	.	.	MAF_USDA=2.083
NC_035096.1	30270003	.	C	T	.	.	MAF_USDA=3.279
NC_035096.1	30270021	.	C	T	.	.	MAF_USDA=6.471
NC_035096.1	30270053	.	G	C	.	.	MAF_INRAE=36.709;MAF_USDA=20.588
NC_035096.1	30270065	.	A	C	.	.	MAF_USDA=2.459
NC_035096.1	30270090	.	G	C	.	.	MAF_INRAE=22.5
NC_035096.1	30270178	.	C	G	.	.	MAF_INRAE=26.582;MAF_USDA=33.529
NC_035096.1	30270227	.	A	G	.	.	MAF_USDA=18.75
NC_035096.1	30270228	.	A	G	.	.	MAF_USDA=20.833
NC_035096.1	30270237	.	G	A	.	.	MAF_INRAE=32.911;MAF_USDA=37.5
NC_035096.1	30270238	.	G	C	.	.	MAF_INRAE=26.667;MAF_USDA=8.333
NC_035096.1	30270267	.	G	A	.	.	MAF_INRAE=36.076;MAF_USDA=34.118
NC_035096.1	30270383	.	G	A	.	.	MAF_INRAE=2.5;MAF_USDA=10.0
NC_035096.1	30270393	.	T	C	.	.	MAF_INRAE=44.304;MAF_USDA=16.471
NC_035096.1	30270423	.	G	A	.	.	MAF_USDA=4.167
NC_035096.1	30270482	.	A	G	.	.	MAF_USDA=2.083
NC_035096.1	30270534	.	C	G	.	.	MAF_USDA=6.25
NC_035096.1	30270864	.	T	G	.	.	MAF_USDA=22.917
NC_035096.1	30270891	.	G	A	.	.	MAF_USDA=5.882
NC_035096.1	30270923	.	G	T	.	.	MAF_USDA=7.059
NC_035096.1	30270935	.	G	T	.	.	MAF_USDA=3.333
NC_035096.1	30270967	.	C	T	.	.	MAF_USDA=3.279
NC_035096.1	30270986	.	C	T	.	.	MAF_USDA=27.059
NC_035096.1	30271887	.	G	A	.	.	MAF_USDA=39.286
NC_035096.1	30272002	.	C	G	.	.	MAF_INRAE=21.053;MAF_USDA=11.176
NC_035096.1	30272022	.	G	A	.	.	MAF_USDA=2.459
NC_035096.1	30272181	.	G	A	.	.	MAF_INRAE=20.886;MAF_USDA=19.412
NC_035096.1	30272321	.	T	G	.	.	MAF_INRAE=21.053;MAF_USDA=10.714
NC_035096.1	30272339	.	C	G	.	.	MAF_INRAE=3.797;MAF_USDA=18.75
NC_035096.1	30272365	.	A	T	.	.	MAF_USDA=5.882
NC_035096.1	30272453	.	A	G	.	.	MAF_USDA=1.667
NC_035096.1	30272603	.	G	A	.	.	MAF_USDA=4.098
NC_035096.1	30272641	.	C	A	.	.	MAF_INRAE=36.709;MAF_USDA=25.882
NC_035096.1	30272695	.	A	C	.	.	MAF_INRAE=2.5;MAF_USDA=2.083
NC_035096.1	30272745	.	G	T	.	.	MAF_INRAE=5.0;MAF_USDA=2.941
NC_035096.1	30272776	.	T	A	.	.	MAF_INRAE=32.911;MAF_USDA=12.941
NC_035096.1	30272857	.	T	A	.	.	MAF_INRAE=19.167;MAF_USDA=10.0
NC_035096.1	30272868	.	T	C	.	.	MAF_INRAE=1.667;MAF_USDA=36.905
NC_035096.1	30272924	.	T	G	.	.	MAF_INRAE=24.051;MAF_USDA=34.706
NC_035096.1	30272954	.	G	C	.	.	MAF_USDA=1.639
NC_035096.1	30273065	.	A	C	.	.	MAF_USDA=5.882
NC_035096.1	30273162	.	T	C	.	.	MAF_INRAE=1.667;MAF_USDA=32.941
NC_035096.1	30273191	.	T	A	.	.	MAF_INRAE=1.667;MAF_USDA=2.353
NC_035096.1	30273227	.	G	T	.	.	MAF_USDA=2.459
NC_035096.1	30273287	.	G	C	.	.	MAF_INRAE=22.152;MAF_USDA=33.333
NC_035096.1	30273305	.	A	G	.	.	MAF_USDA=4.098
NC_035096.1	30273354	.	G	A	.	.	MAF_USDA=1.639
NC_035096.1	30273371	.	T	C	.	.	MAF_USDA=8.235
NC_035096.1	30273423	.	G	A	.	.	MAF_USDA=1.639
NC_035096.1	30273513	.	C	A	.	.	MAF_USDA=8.333
NC_035096.1	30273576	.	T	A	.	.	MAF_USDA=1.695
NC_035096.1	30273636	.	C	A	.	.	MAF_USDA=2.459
NC_035096.1	30273693	.	C	G	.	.	MAF_USDA=3.333
NC_035096.1	30273737	.	T	G	.	.	MAF_INRAE=50.0
NC_035096.1	30273765	.	A	C	.	.	MAF_USDA=5.738
NC_035096.1	30273784	.	C	A	.	.	MAF_INRAE=28.333;MAF_USDA=38.235
NC_035096.1	30273788	.	A	G	.	.	MAF_INRAE=28.333;MAF_USDA=37.059
NC_035096.1	30273800	.	C	A	.	.	MAF_INRAE=9.167;MAF_USDA=21.765
NC_035096.1	30273803	.	G	T	.	.	MAF_INRAE=44.937;MAF_USDA=46.471
NC_035096.1	30273804	.	T	G	.	.	MAF_INRAE=47.5;MAF_USDA=45.882
NC_035096.1	30273817	.	A	G	.	.	MAF_INRAE=44.937;MAF_USDA=47.647
NC_035096.1	30273853	.	A	T	.	.	MAF_INRAE=19.167;MAF_USDA=33.333
NC_035096.1	30273885	.	T	G	.	.	MAF_INRAE=5.0;MAF_USDA=1.639
NC_035096.1	30273950	.	A	T	.	.	MAF_INRAE=9.167;MAF_USDA=20.588
NC_035096.1	30273954	.	C	T	.	.	MAF_INRAE=5.0;MAF_USDA=4.118
NC_035096.1	30273959	.	G	A	.	.	MAF_INRAE=5.0;MAF_USDA=4.118
NC_035096.1	30274067	.	T	C	.	.	MAF_INRAE=44.304;MAF_USDA=45.882
NC_035096.1	30274103	.	C	A	.	.	MAF_INRAE=28.333;MAF_USDA=36.471
NC_035096.1	30274211	.	C	A	.	.	MAF_USDA=4.918
NC_035096.1	30274287	.	C	T	.	.	MAF_INRAE=2.5;MAF_USDA=5.294
NC_035096.1	30274318	.	T	C	.	.	MAF_USDA=6.25
NC_035096.1	30274347	.	A	T	.	.	MAF_INRAE=21.519;MAF_USDA=17.059
NC_035096.1	30274409	.	G	A	.	.	MAF_INRAE=22.152;MAF_USDA=17.647
NC_035096.1	30274478	.	A	G	.	.	MAF_INRAE=22.152;MAF_USDA=17.059
NC_035096.1	30274480	.	C	A	.	.	MAF_USDA=1.639
NC_035096.1	30274491	.	C	A	.	.	MAF_INRAE=28.333;MAF_USDA=36.471
NC_035096.1	30274498	.	C	T	.	.	MAF_INRAE=31.579
NC_035096.1	30274527	.	A	G	.	.	MAF_USDA=4.918
NC_035096.1	30274643	.	A	G	.	.	MAF_INRAE=47.5
NC_035096.1	30274649	.	G	C	.	.	MAF_USDA=14.583
NC_035096.1	30274662	.	G	T	.	.	MAF_INRAE=19.167;MAF_USDA=10.656
NC_035096.1	30274702	.	T	G	.	.	MAF_INRAE=22.152;MAF_USDA=16.471
NC_035096.1	30274729	.	C	T	.	.	MAF_USDA=7.647
NC_035096.1	30274752	.	A	G	.	.	MAF_USDA=4.098
NC_035096.1	30274759	.	C	T	.	.	MAF_INRAE=26.667;MAF_USDA=35.882
NC_035096.1	30274765	.	C	G	.	.	MAF_USDA=2.459
NC_035096.1	30274996	.	C	A	.	.	MAF_USDA=2.941
NC_035096.1	30275032	.	T	A	.	.	MAF_INRAE=9.167;MAF_USDA=21.765
NC_035096.1	30275053	.	T	G	.	.	MAF_INRAE=44.304;MAF_USDA=44.706
NC_035096.1	30275067	.	G	T	.	.	MAF_USDA=1.639
NC_035096.1	30275077	.	T	C	.	.	MAF_INRAE=21.519;MAF_USDA=15.294
NC_035096.1	30275094	.	C	A	.	.	MAF_INRAE=33.544;MAF_USDA=28.824
NC_035096.1	30275132	.	T	A	.	.	MAF_USDA=4.918
NC_035096.1	30275146	.	A	G	.	.	MAF_INRAE=13.291;MAF_USDA=17.059
NC_035096.1	30275196	.	G	C	.	.	MAF_INRAE=22.152;MAF_USDA=15.294
NC_035096.1	30275200	.	C	T	.	.	MAF_INRAE=20.833;MAF_USDA=27.059
NC_035096.1	30275211	.	A	T	.	.	MAF_USDA=2.459
NC_035096.1	30275373	.	C	G	.	.	MAF_INRAE=21.053;MAF_USDA=5.882
NC_035096.1	30275400	.	A	T	.	.	MAF_INRAE=21.519;MAF_USDA=11.765
NC_035096.1	30275401	.	C	T	.	.	MAF_INRAE=18.333;MAF_USDA=11.176
NC_035096.1	30275449	.	T	G	.	.	MAF_INRAE=45.57;MAF_USDA=46.471
NC_035096.1	30275490	.	T	G	.	.	MAF_INRAE=46.835;MAF_USDA=47.647
NC_035096.1	30275541	.	A	C	.	.	MAF_INRAE=46.835;MAF_USDA=48.824
NC_035096.1	30275596	.	G	C	.	.	MAF_INRAE=23.418;MAF_USDA=12.353
NC_035096.1	30275610	.	C	T	.	.	MAF_INRAE=23.418;MAF_USDA=16.471
NC_035096.1	30275696	.	A	G	.	.	MAF_INRAE=10.759;MAF_USDA=17.059
NC_035096.1	30275784	.	T	C	.	.	MAF_INRAE=5.696;MAF_USDA=41.176
NC_035096.1	30275808	.	A	C	.	.	MAF_USDA=4.098
NC_035096.1	30275944	.	A	G	.	.	MAF_INRAE=14.557;MAF_USDA=20.0
NC_035096.1	30275975	.	G	T	.	.	MAF_INRAE=5.696;MAF_USDA=18.75
NC_035096.1	30275994	.	G	A	.	.	MAF_USDA=4.706
NC_035096.1	30275995	.	C	T	.	.	MAF_INRAE=5.063;MAF_USDA=18.75
NC_035096.1	30275998	.	T	A	.	.	MAF_INRAE=27.215;MAF_USDA=24.706
NC_035096.1	30276001	.	C	T	.	.	MAF_USDA=3.279
NC_035096.1	30276032	.	T	C	.	.	MAF_INRAE=8.861;MAF_USDA=20.833
NC_035096.1	30276036	.	A	G	.	.	MAF_INRAE=2.5
NC_035096.1	30276050	.	G	C	.	.	MAF_USDA=5.0
NC_035096.1	30276052	.	A	C	.	.	MAF_INRAE=6.667
NC_035096.1	30276054	.	A	C	.	.	MAF_INRAE=6.667
NC_035096.1	30276061	.	G	T	.	.	MAF_USDA=2.083
NC_035096.1	30276075	.	C	T	.	.	MAF_INRAE=2.5;MAF_USDA=3.529
NC_035096.1	30276078	.	C	T	.	.	MAF_INRAE=8.861;MAF_USDA=38.235
NC_035096.1	30276105	.	A	G	.	.	MAF_INRAE=9.494;MAF_USDA=45.294
NC_035096.1	30276174	.	G	A	.	.	MAF_USDA=3.279
NC_035096.1	30276193	.	A	G	.	.	MAF_USDA=1.639
NC_035096.1	30276212	.	A	G	.	.	MAF_INRAE=11.392;MAF_USDA=37.647
NC_035096.1	30276234	.	A	G	.	.	MAF_INRAE=20.253
NC_035096.1	30276240	.	A	G	.	.	MAF_INRAE=20.253
NC_035096.1	30276281	.	C	T	.	.	MAF_INRAE=6.667;MAF_USDA=9.016
NC_035096.1	30276288	.	G	C	.	.	MAF_INRAE=2.5;MAF_USDA=2.083
NC_035096.1	30276289	.	T	A	.	.	MAF_INRAE=2.5;MAF_USDA=2.083
NC_035096.1	30276290	.	T	C	.	.	MAF_INRAE=2.5;MAF_USDA=2.083
NC_035096.1	30276309	.	T	C	.	.	MAF_INRAE=6.667;MAF_USDA=10.119
NC_035096.1	30276347	.	T	C	.	.	MAF_INRAE=10.833
NC_035096.1	30276351	.	T	C	.	.	MAF_INRAE=23.333
NC_035096.1	30276373	.	C	T	.	.	MAF_INRAE=5.833
NC_035096.1	30276408	.	C	T	.	.	MAF_USDA=8.333
NC_035096.1	30276410	.	A	G	.	.	MAF_INRAE=23.333;MAF_USDA=38.69
NC_035096.1	30276429	.	C	T	.	.	MAF_USDA=10.119
NC_035096.1	30276466	.	A	G	.	.	MAF_INRAE=1.667;MAF_USDA=14.881
NC_035096.1	30276480	.	G	T	.	.	MAF_USDA=2.5
NC_035096.1	30276485	.	A	G	.	.	MAF_INRAE=1.667;MAF_USDA=13.253
NC_035096.1	30276503	.	C	T	.	.	MAF_INRAE=1.667;MAF_USDA=6.78
NC_035096.1	30276525	.	T	A	.	.	MAF_USDA=8.333
NC_035096.1	30276588	.	G	A	.	.	MAF_USDA=4.167
NC_035096.1	30276589	.	C	T	.	.	MAF_USDA=8.333
NC_035096.1	30276606	.	T	C	.	.	MAF_USDA=6.78
NC_035096.1	30276616	.	T	A	.	.	MAF_USDA=6.897
NC_035096.1	30276621	.	G	C	.	.	MAF_USDA=8.333
NC_035096.1	30276634	.	T	C	.	.	MAF_INRAE=1.667;MAF_USDA=8.475
NC_035096.1	30276642	.	T	A	.	.	MAF_USDA=7.627
NC_035096.1	30276671	.	C	T	.	.	MAF_INRAE=46.835;MAF_USDA=28.571
NC_035096.1	30276676	.	T	A	.	.	MAF_INRAE=1.667;MAF_USDA=5.0
NC_035096.1	30276720	.	T	A	.	.	MAF_USDA=3.279
NC_035096.1	30276725	.	T	C	.	.	MAF_INRAE=6.329;MAF_USDA=14.583
NC_035096.1	30276728	.	G	T	.	.	MAF_USDA=9.836
NC_035096.1	30276750	.	G	T	.	.	MAF_INRAE=21.053;MAF_USDA=5.882
NC_035096.1	30276753	.	T	G	.	.	MAF_USDA=5.294
NC_035096.1	30276754	.	A	C	.	.	MAF_USDA=1.639
NC_035096.1	30276763	.	T	A	.	.	MAF_INRAE=20.253
NC_035096.1	30276779	.	C	T	.	.	MAF_INRAE=18.333;MAF_USDA=10.656
NC_035096.1	30276804	.	G	A	.	.	MAF_INRAE=1.667;MAF_USDA=7.377
NC_035096.1	30276846	.	A	G	.	.	MAF_INRAE=6.329;MAF_USDA=12.353
NC_035096.1	30276864	.	A	C	.	.	MAF_INRAE=6.329;MAF_USDA=23.529
NC_035096.1	30276886	.	T	G	.	.	MAF_INRAE=6.329;MAF_USDA=11.176
NC_035096.1	30276907	.	G	T	.	.	MAF_USDA=3.333
NC_035096.1	30276931	.	A	C	.	.	MAF_INRAE=5.696;MAF_USDA=18.75
NC_035096.1	30276935	.	T	A	.	.	MAF_INRAE=5.0
NC_035096.1	30276970	.	C	T	.	.	MAF_USDA=1.639
NC_035096.1	30276980	.	T	C	.	.	MAF_USDA=4.167
NC_035096.1	30277033	.	G	C	.	.	MAF_USDA=6.471
NC_035096.1	30277037	.	G	A	.	.	MAF_INRAE=5.0
NC_035096.1	30277060	.	G	A	.	.	MAF_INRAE=21.053;MAF_USDA=6.471
NC_035096.1	30277081	.	G	A	.	.	MAF_USDA=5.294
NC_035096.1	30277101	.	A	T	.	.	MAF_USDA=5.882
NC_035096.1	30277162	.	T	A	.	.	MAF_USDA=6.25
NC_035096.1	30277163	.	G	T	.	.	MAF_INRAE=1.667
NC_035096.1	30277166	.	A	G	.	.	MAF_INRAE=1.667;MAF_USDA=16.667
NC_035096.1	30277196	.	G	A	.	.	MAF_USDA=6.25
NC_035096.1	30277333	.	C	T	.	.	MAF_INRAE=1.667;MAF_USDA=9.016
NC_035096.1	30277345	.	G	A	.	.	MAF_USDA=2.459
NC_035096.1	30277372	.	A	C	.	.	MAF_INRAE=47.468;MAF_USDA=47.647
NC_035096.1	30277379	.	G	A	.	.	MAF_USDA=1.639
NC_035096.1	30277413	.	G	A	.	.	MAF_INRAE=21.053;MAF_USDA=14.583
NC_035096.1	30277428	.	C	T	.	.	MAF_USDA=2.976
NC_035096.1	30277457	.	G	T	.	.	MAF_USDA=6.25
NC_035096.1	30277499	.	A	T	.	.	MAF_USDA=6.25
NC_035096.1	30277513	.	A	G	.	.	MAF_USDA=6.25
NC_035096.1	30277514	.	T	G	.	.	MAF_USDA=6.25
NC_035096.1	30277925	.	C	T	.	.	MAF_INRAE=26.316;MAF_USDA=43.75
NC_035096.1	30277975	.	C	T	.	.	MAF_USDA=3.333
NC_035096.1	30277993	.	T	A	.	.	MAF_INRAE=1.667;MAF_USDA=15.882
NC_035096.1	30277994	.	T	A	.	.	MAF_INRAE=24.684;MAF_USDA=28.824
NC_035096.1	30277996	.	A	C	.	.	MAF_INRAE=27.215;MAF_USDA=39.583
NC_035096.1	30277997	.	A	T	.	.	MAF_USDA=2.459
NC_035096.1	30277998	.	T	G	.	.	MAF_USDA=1.639
NC_035096.1	30278146	.	C	A	.	.	MAF_INRAE=21.053;MAF_USDA=7.059
NC_035096.1	30278301	.	G	A	.	.	MAF_USDA=4.098
NC_035096.1	30278308	.	C	T	.	.	MAF_INRAE=1.667;MAF_USDA=3.279
NC_035096.1	30278373	.	A	C	.	.	MAF_INRAE=32.911;MAF_USDA=13.529
NC_035096.1	30278393	.	G	A	.	.	MAF_USDA=4.706
NC_035096.1	30278395	.	C	A	.	.	MAF_USDA=1.639
NC_035096.1	30278453	.	C	G	.	.	MAF_USDA=2.083
NC_035096.1	30278479	.	T	C	.	.	MAF_USDA=32.143
NC_035096.1	30280721	.	G	C	.	.	MAF_USDA=4.098
NC_035096.1	30280756	.	TAAAAAAAAT	TAAAAAAAAA	.	.	MAF_USDA=27.083
NC_035096.1	30280769	.	A	T	.	.	MAF_USDA=22.917
NC_035096.1	30280771	.	A	T	.	.	MAF_USDA=22.917
NC_035096.1	30280773	.	T	C	.	.	MAF_USDA=5.488
NC_035096.1	30280833	.	G	T	.	.	MAF_INRAE=1.667;MAF_USDA=6.557
NC_035096.1	30280878	.	G	A	.	.	MAF_INRAE=1.667;MAF_USDA=7.377
NC_035096.1	30280880	.	C	T	.	.	MAF_INRAE=1.667;MAF_USDA=7.377
NC_035096.1	30280898	.	A	T	.	.	MAF_INRAE=25.949;MAF_USDA=33.529
NC_035096.1	30281091	.	G	A	.	.	MAF_USDA=5.738
NC_035096.1	30281104	.	C	A	.	.	MAF_USDA=7.377
NC_035096.1	30281110	.	T	A	.	.	MAF_USDA=1.639
NC_035096.1	30281115	.	A	G	.	.	MAF_INRAE=20.0;MAF_USDA=10.656
NC_035096.1	30281128	.	T	A	.	.	MAF_INRAE=35.443
NC_035096.1	30281129	.	A	T	.	.	MAF_INRAE=23.333;MAF_USDA=5.738
NC_035096.1	30281131	.	T	A	.	.	MAF_INRAE=1.667;MAF_USDA=8.235
NC_035096.1	30281250	.	C	A	.	.	MAF_USDA=3.279
NC_035096.1	30281266	.	T	G	.	.	MAF_INRAE=21.053;MAF_USDA=6.471
NC_035096.1	30281288	.	A	T	.	.	MAF_INRAE=1.667;MAF_USDA=9.016
NC_035096.1	30281307	.	T	G	.	.	MAF_INRAE=1.667;MAF_USDA=8.197
NC_035096.1	30281319	.	A	G	.	.	MAF_USDA=2.459
NC_035096.1	30281452	.	G	A	.	.	MAF_USDA=1.639
NC_035096.1	30281457	.	C	T	.	.	MAF_USDA=2.459
NC_035096.1	30281604	.	A	G	.	.	MAF_INRAE=25.949;MAF_USDA=17.059
NC_035096.1	30281608	.	G	A	.	.	MAF_INRAE=46.835;MAF_USDA=25.294
NC_035096.1	30281693	.	A	C	.	.	MAF_USDA=6.557
NC_035096.1	30281763	.	T	C	.	.	MAF_INRAE=19.62;MAF_USDA=20.0
NC_035096.1	30281780	.	C	G	.	.	MAF_INRAE=20.886;MAF_USDA=31.765
NC_035096.1	30281847	.	A	T	.	.	MAF_USDA=1.639
NC_035096.1	30281849	.	C	A	.	.	MAF_USDA=3.279
NC_035096.1	30281953	.	C	T	.	.	MAF_INRAE=5.833;MAF_USDA=1.639
NC_035096.1	30282049	.	A	G	.	.	MAF_INRAE=20.253;MAF_USDA=4.118
NC_035096.1	30282052	.	T	A	.	.	MAF_INRAE=19.167;MAF_USDA=10.656
NC_035096.1	30282082	.	G	C	.	.	MAF_INRAE=19.167;MAF_USDA=10.656
NC_035096.1	30282141	.	T	C	.	.	MAF_INRAE=5.696;MAF_USDA=18.75
NC_035096.1	30282158	.	C	G	.	.	MAF_INRAE=32.278;MAF_USDA=42.941
NC_035096.1	30282271	.	G	A	.	.	MAF_INRAE=1.667;MAF_USDA=7.059
NC_035096.1	30282328	.	G	T	.	.	MAF_INRAE=41.139;MAF_USDA=45.833
NC_035096.1	30282339	.	T	G	.	.	MAF_INRAE=1.667;MAF_USDA=8.333
NC_035096.1	30282361	.	C	T	.	.	MAF_USDA=1.639
NC_035096.1	30282382	.	C	T	.	.	MAF_USDA=1.765
NC_035096.1	30282457	.	C	T	.	.	MAF_USDA=6.557
NC_035096.1	30282466	.	A	G	.	.	MAF_INRAE=25.316;MAF_USDA=30.0
NC_035096.1	30282546	.	A	G	.	.	MAF_USDA=13.529
NC_035096.1	30282572	.	T	A	.	.	MAF_INRAE=19.62;MAF_USDA=48.824
NC_035096.1	30282602	.	T	C	.	.	MAF_USDA=6.557
NC_035096.1	30282632	.	G	T	.	.	MAF_USDA=7.5
NC_035096.1	30282656	.	C	G	.	.	MAF_INRAE=32.278;MAF_USDA=39.286
NC_035096.1	30282679	.	T	A	.	.	MAF_INRAE=2.5
NC_035096.1	30282705	.	T	C	.	.	MAF_INRAE=39.873;MAF_USDA=43.75
NC_035096.1	30282708	.	T	C	.	.	MAF_USDA=9.036
NC_035096.1	30283433	.	C	T	.	.	MAF_USDA=2.542
NC_035096.1	30283447	.	G	A	.	.	MAF_USDA=1.667
NC_035096.1	30283466	.	A	G	.	.	MAF_INRAE=18.333;MAF_USDA=16.393
NC_035096.1	30283472	.	T	G	.	.	MAF_USDA=50.0
NC_035096.1	30283473	.	C	A	.	.	MAF_USDA=50.0
NC_035096.1	30283484	.	C	T	.	.	MAF_USDA=4.098
NC_035096.1	30283506	.	G	A	.	.	MAF_USDA=31.176
NC_035096.1	30283545	.	G	C	.	.	MAF_USDA=3.279
NC_035096.1	30283551	.	G	C	.	.	MAF_USDA=41.176
NC_035096.1	30283556	.	G	C	.	.	MAF_USDA=47.647
NC_035096.1	30283627	.	G	A	.	.	MAF_INRAE=19.167;MAF_USDA=10.0
NC_035096.1	30283633	.	T	A	.	.	MAF_INRAE=19.167;MAF_USDA=10.833
NC_035096.1	30283672	.	C	T	.	.	MAF_INRAE=26.582;MAF_USDA=48.214
NC_035096.1	30283683	.	G	T	.	.	MAF_USDA=7.738
NC_035096.1	30283684	.	C	A	.	.	MAF_INRAE=23.333;MAF_USDA=42.857
NC_035096.1	30283685	.	A	G	.	.	MAF_INRAE=49.167;MAF_USDA=46.429
NC_035096.1	30283694	.	G	A	.	.	MAF_USDA=4.918
NC_035096.1	30283695	.	G	A	.	.	MAF_USDA=4.918
NC_035096.1	30283715	.	G	C	.	.	MAF_INRAE=1.667;MAF_USDA=9.836
NC_035096.1	30283772	.	A	T	.	.	MAF_INRAE=2.5;MAF_USDA=2.083
NC_035096.1	30283789	.	C	T	.	.	MAF_INRAE=1.667;MAF_USDA=9.016
NC_035096.1	30283891	.	G	T	.	.	MAF_USDA=18.75
NC_035096.1	30283924	.	C	T	.	.	MAF_INRAE=8.861
NC_035096.1	30283930	.	T	C	.	.	MAF_INRAE=2.5
NC_035096.1	30283960	.	C	A	.	.	MAF_INRAE=2.5
NC_035096.1	30283973	.	G	A	.	.	MAF_INRAE=1.667
NC_035096.1	30284027	.	G	A	.	.	MAF_INRAE=16.667;MAF_USDA=47.647
NC_035096.1	30284050	.	A	G	.	.	MAF_INRAE=13.924;MAF_USDA=34.706
NC_035096.1	30284065	.	C	T	.	.	MAF_USDA=6.471
NC_035096.1	30284069	.	C	T	.	.	MAF_USDA=6.557
NC_035096.1	30284086	.	T	G	.	.	MAF_USDA=10.656
NC_035096.1	30284087	.	G	T	.	.	MAF_INRAE=16.456;MAF_USDA=20.588
NC_035096.1	30284090	.	A	T	.	.	MAF_USDA=3.529
NC_035096.1	30284323	.	C	T	.	.	MAF_USDA=1.639
NC_035096.1	30284434	.	T	A	.	.	MAF_USDA=26.19
NC_035096.1	30284491	.	A	G	.	.	MAF_USDA=44.578
NC_035096.1	30284495	.	C	A	.	.	MAF_USDA=5.085
NC_035096.1	30284510	.	C	T	.	.	MAF_USDA=1.667
NC_035096.1	30284605	.	G	T	.	.	MAF_USDA=11.017
NC_035096.1	30284644	.	G	A	.	.	MAF_USDA=21.687
NC_035096.1	30284687	.	G	A	.	.	MAF_USDA=15.254
NC_035096.1	30284817	.	C	T	.	.	MAF_USDA=2.083
NC_035096.1	30284818	.	G	A	.	.	MAF_USDA=1.695
NC_035096.1	30284952	.	C	A	.	.	MAF_USDA=2.5
NC_035096.1	30285183	.	T	A	.	.	MAF_USDA=2.542
NC_035096.1	30285193	.	T	A	.	.	MAF_USDA=5.085
NC_035096.1	30285225	.	G	C	.	.	MAF_USDA=29.167
NC_035096.1	30285256	.	C	T	.	.	MAF_USDA=2.083
NC_035096.1	30285323	.	C	A	.	.	MAF_INRAE=5.696;MAF_USDA=7.059
NC_035096.1	30285382	.	T	C	.	.	MAF_INRAE=46.203;MAF_USDA=32.941
NC_035096.1	30285386	.	G	T	.	.	MAF_USDA=6.557
NC_035096.1	30285430	.	C	A	.	.	MAF_INRAE=1.667
NC_035096.1	30285437	.	A	G	.	.	MAF_INRAE=16.456
NC_035096.1	30285503	.	G	T	.	.	MAF_USDA=4.118
NC_035096.1	30285504	.	G	T	.	.	MAF_INRAE=5.263;MAF_USDA=5.294
NC_035096.1	30285505	.	C	T	.	.	MAF_USDA=5.294
NC_035096.1	30285601	.	T	G	.	.	MAF_INRAE=20.886
NC_035096.1	30285627	.	G	A	.	.	MAF_INRAE=26.582;MAF_USDA=49.412
NC_035096.1	30285700	.	C	T	.	.	MAF_USDA=5.738
NC_035096.1	30285701	.	G	T	.	.	MAF_USDA=7.647
NC_035096.1	30285733	.	G	T	.	.	MAF_USDA=29.167
NC_035096.1	30285786	.	G	T	.	.	MAF_INRAE=21.053;MAF_USDA=7.059
NC_035096.1	30285835	.	A	T	.	.	MAF_INRAE=21.053;MAF_USDA=8.824
NC_035096.1	30285872	.	C	T	.	.	MAF_USDA=7.059
NC_035096.1	30285906	.	C	T	.	.	MAF_INRAE=18.354;MAF_USDA=28.916
NC_035096.1	30285907	.	A	G	.	.	MAF_INRAE=14.167;MAF_USDA=28.313
NC_035096.1	30285925	.	C	A	.	.	MAF_INRAE=15.789;MAF_USDA=4.167
NC_035096.1	30285973	.	C	A	.	.	MAF_INRAE=11.392;MAF_USDA=46.471
NC_035096.1	30285974	.	C	A	.	.	MAF_INRAE=13.333;MAF_USDA=7.377
NC_035096.1	30286002	.	G	A	.	.	MAF_INRAE=11.392;MAF_USDA=20.588
NC_035096.1	30286004	.	T	A	.	.	MAF_USDA=4.098
NC_035096.1	30286018	.	A	T	.	.	MAF_INRAE=28.481;MAF_USDA=25.294
NC_035096.1	30286155	.	T	G	.	.	MAF_INRAE=16.456;MAF_USDA=9.524
NC_035096.1	30286219	.	T	G	.	.	MAF_USDA=3.529
NC_035096.1	30286241	.	A	G	.	.	MAF_INRAE=5.263;MAF_USDA=11.176
NC_035096.1	30286259	.	G	T	.	.	MAF_INRAE=5.696;MAF_USDA=10.588
NC_035096.1	30286330	.	C	A	.	.	MAF_INRAE=6.329;MAF_USDA=5.882
NC_035096.1	30286426	.	C	T	.	.	MAF_USDA=1.639
NC_035096.1	30286480	.	G	T	.	.	MAF_USDA=4.918
NC_035096.1	30286500	.	T	A	.	.	MAF_USDA=5.738
NC_035096.1	30286573	.	T	C	.	.	MAF_INRAE=35.443;MAF_USDA=7.647
NC_035096.1	30286605	.	T	C	.	.	MAF_INRAE=35.443;MAF_USDA=15.882
NC_035096.1	30286609	.	A	G	.	.	MAF_INRAE=35.0;MAF_USDA=46.471
NC_035096.1	30286630	.	A	C	.	.	MAF_INRAE=35.443;MAF_USDA=17.059
NC_035096.1	30286674	.	A	C	.	.	MAF_INRAE=35.443;MAF_USDA=17.059
NC_035096.1	30286675	.	G	A	.	.	MAF_USDA=13.934
NC_035096.1	30286692	.	T	A	.	.	MAF_INRAE=35.443;MAF_USDA=7.647
NC_035096.1	30286725	.	T	C	.	.	MAF_INRAE=34.81;MAF_USDA=20.0
NC_035096.1	30286761	.	C	G	.	.	MAF_INRAE=18.354;MAF_USDA=20.588
NC_035096.1	30286762	.	A	C	.	.	MAF_USDA=8.824
NC_035096.1	30286851	.	C	T	.	.	MAF_INRAE=36.076;MAF_USDA=23.529
NC_035096.1	30286852	.	T	G	.	.	MAF_INRAE=37.5;MAF_USDA=23.529
NC_035096.1	30286854	.	C	T	.	.	MAF_INRAE=37.5;MAF_USDA=22.941
NC_035096.1	30286869	.	G	T	.	.	MAF_USDA=2.459
NC_035096.1	30286915	.	G	A	.	.	MAF_USDA=4.918
NC_035096.1	30286924	.	C	G	.	.	MAF_INRAE=35.443;MAF_USDA=20.588
NC_035096.1	30286955	.	C	G	.	.	MAF_INRAE=35.443;MAF_USDA=22.353
NC_035096.1	30286956	.	A	G	.	.	MAF_INRAE=36.667;MAF_USDA=11.176
NC_035096.1	30286965	.	C	A	.	.	MAF_INRAE=15.789;MAF_USDA=2.941
NC_035096.1	30287001	.	C	T	.	.	MAF_INRAE=40.0;MAF_USDA=38.824
NC_035096.1	30287042	.	G	T	.	.	MAF_USDA=1.667
NC_035096.1	30287043	.	T	C	.	.	MAF_INRAE=41.139;MAF_USDA=27.381
NC_035096.1	30287103	.	G	C	.	.	MAF_INRAE=2.5;MAF_USDA=6.548
NC_035096.1	30287117	.	C	T	.	.	MAF_INRAE=15.789;MAF_USDA=11.31
NC_035096.1	30287158	.	T	A	.	.	MAF_INRAE=15.789;MAF_USDA=19.412
NC_035096.1	30287160	.	C	A	.	.	MAF_USDA=12.5
NC_035096.1	30287173	.	T	G	.	.	MAF_USDA=8.824
NC_035096.1	30287196	.	G	A	.	.	MAF_USDA=20.833
NC_035096.1	30287202	.	C	A	.	.	MAF_USDA=4.098
NC_035096.1	30287235	.	A	G	.	.	MAF_INRAE=22.152;MAF_USDA=39.412
NC_035096.1	30287290	.	C	T	.	.	MAF_INRAE=15.789;MAF_USDA=12.353
NC_035096.1	30287320	.	A	C	.	.	MAF_INRAE=5.0;MAF_USDA=14.118
NC_035096.1	30287329	.	A	T	.	.	MAF_INRAE=26.582;MAF_USDA=41.667
NC_035096.1	30287331	.	A	T	.	.	MAF_INRAE=26.667
NC_035096.1	30287336	.	T	C	.	.	MAF_INRAE=32.911;MAF_USDA=10.119
NC_035096.1	30287410	.	C	T	.	.	MAF_USDA=4.098
NC_035096.1	30287543	.	A	C	.	.	MAF_INRAE=15.789;MAF_USDA=2.353
NC_035096.1	30287627	.	C	G	.	.	MAF_USDA=2.381
NC_035096.1	30287671	.	T	C	.	.	MAF_USDA=8.333
NC_035096.1	30287674	.	T	A	.	.	MAF_INRAE=5.0;MAF_USDA=14.286
NC_035096.1	30287748	.	A	T	.	.	MAF_USDA=11.765
NC_035096.1	30287779	.	G	T	.	.	MAF_USDA=2.459
NC_035096.1	30287820	.	C	G	.	.	MAF_USDA=7.377
NC_035096.1	30287878	.	C	A	.	.	MAF_INRAE=32.911;MAF_USDA=12.353
NC_035096.1	30287913	.	G	A	.	.	MAF_INRAE=15.789;MAF_USDA=8.235
NC_035096.1	30287931	.	G	A	.	.	MAF_INRAE=25.949;MAF_USDA=49.412
NC_035096.1	30287953	.	G	T	.	.	MAF_INRAE=4.167;MAF_USDA=5.738
NC_035096.1	30287987	.	A	C	.	.	MAF_USDA=2.5
NC_035096.1	30287999	.	G	A	.	.	MAF_USDA=3.333
NC_035096.1	30288375	.	T	G	.	.	MAF_USDA=6.557
NC_035096.1	30288479	.	C	A	.	.	MAF_USDA=6.25
NC_035096.1	30288481	.	C	T	.	.	MAF_USDA=6.25
NC_035096.1	30288488	.	T	A	.	.	MAF_USDA=3.333
NC_035096.1	30288495	.	G	T	.	.	MAF_USDA=4.237
NC_035096.1	30288520	.	G	A	.	.	MAF_INRAE=41.139;MAF_USDA=42.857
NC_035096.1	30288629	.	A	T	.	.	MAF_INRAE=32.911;MAF_USDA=10.417
NC_035096.1	30288632	.	A	T	.	.	MAF_USDA=10.417
NC_035096.1	30288633	.	A	T	.	.	MAF_USDA=10.417
NC_035096.1	30288634	.	C	T	.	.	MAF_USDA=10.417
NC_035096.1	30288752	.	AAATT	AAATG	.	.	MAF_USDA=4.167
NC_035096.1	30288756	.	T	G	.	.	MAF_INRAE=32.911;MAF_USDA=25.0
NC_035096.1	30288810	.	G	A	.	.	MAF_INRAE=22.152;MAF_USDA=19.412
NC_035096.1	30288814	.	C	T	.	.	MAF_INRAE=32.911;MAF_USDA=17.647
NC_035096.1	30288828	.	C	T	.	.	MAF_INRAE=32.911;MAF_USDA=17.647
NC_035096.1	30288884	.	T	A	.	.	MAF_INRAE=32.911;MAF_USDA=17.059
NC_035096.1	30288915	.	A	C	.	.	MAF_USDA=6.557
NC_035096.1	30288947	.	C	T	.	.	MAF_INRAE=15.789;MAF_USDA=2.353
NC_035096.1	30288970	.	C	A	.	.	MAF_INRAE=2.5;MAF_USDA=7.059
NC_035096.1	30288982	.	C	T	.	.	MAF_USDA=3.279
NC_035096.1	30288983	.	G	A	.	.	MAF_INRAE=5.833;MAF_USDA=5.738
NC_035096.1	30289011	.	T	G	.	.	MAF_USDA=3.279
NC_035096.1	30289019	.	A	G	.	.	MAF_INRAE=11.392
NC_035096.1	30289052	.	A	T	.	.	MAF_INRAE=15.789;MAF_USDA=1.765
NC_035096.1	30289053	.	T	C	.	.	MAF_INRAE=20.253
NC_035096.1	30289085	.	A	G	.	.	MAF_USDA=2.353
NC_035096.1	30289102	.	A	C	.	.	MAF_INRAE=5.0;MAF_USDA=19.412
NC_035096.1	30289114	.	C	A	.	.	MAF_USDA=4.098
NC_035096.1	30289130	.	G	T	.	.	MAF_INRAE=5.0;MAF_USDA=18.824
NC_035096.1	30289146	.	T	G	.	.	MAF_INRAE=32.911;MAF_USDA=30.588
NC_035096.1	30289239	.	A	G	.	.	MAF_INRAE=15.789;MAF_USDA=8.235
NC_035096.1	30289318	.	C	T	.	.	MAF_USDA=5.738
NC_035096.1	30289366	.	G	A	.	.	MAF_USDA=6.25
NC_035096.1	30289386	.	A	C	.	.	MAF_INRAE=32.911;MAF_USDA=29.412
NC_035096.1	30289391	.	G	T	.	.	MAF_USDA=2.353
NC_035096.1	30289398	.	A	G	.	.	MAF_INRAE=32.911;MAF_USDA=17.059
NC_035096.1	30289438	.	G	A	.	.	MAF_INRAE=5.0;MAF_USDA=21.311
NC_035096.1	30289470	.	T	G	.	.	MAF_USDA=4.098
NC_035096.1	30289477	.	T	G	.	.	MAF_INRAE=32.911;MAF_USDA=29.412
NC_035096.1	30289488	.	T	G	.	.	MAF_INRAE=5.0;MAF_USDA=2.083
NC_035096.1	30289504	.	A	G	.	.	MAF_USDA=4.098
NC_035096.1	30289506	.	T	C	.	.	MAF_INRAE=32.278;MAF_USDA=26.471
NC_035096.1	30289509	.	A	G	.	.	MAF_INRAE=5.0;MAF_USDA=20.0
NC_035096.1	30289573	.	T	A	.	.	MAF_USDA=3.333
NC_035096.1	30289577	.	C	T	.	.	MAF_USDA=2.353
NC_035096.1	30289640	.	C	T	.	.	MAF_INRAE=5.0;MAF_USDA=20.588
NC_035096.1	30289677	.	C	A	.	.	MAF_USDA=2.459
NC_035096.1	30289704	.	G	A	.	.	MAF_USDA=6.522
NC_035096.1	30289707	.	G	T	.	.	MAF_USDA=8.333
NC_035096.1	30289749	.	G	T	.	.	MAF_INRAE=5.0;MAF_USDA=22.941
NC_035096.1	30289798	.	A	C	.	.	MAF_INRAE=5.0;MAF_USDA=21.765
NC_035096.1	30289803	.	C	G	.	.	MAF_INRAE=5.0;MAF_USDA=21.765
NC_035096.1	30289810	.	A	C	.	.	MAF_INRAE=5.263;MAF_USDA=12.5
NC_035096.1	30289880	.	A	G	.	.	MAF_INRAE=41.139;MAF_USDA=24.706
NC_035096.1	30289899	.	G	C	.	.	MAF_INRAE=15.789;MAF_USDA=7.377
NC_035096.1	30290035	.	C	G	.	.	MAF_USDA=45.833
NC_035096.1	30290130	.	C	T	.	.	MAF_INRAE=15.789;MAF_USDA=7.647
NC_035096.1	30290168	.	C	T	.	.	MAF_INRAE=22.152;MAF_USDA=23.529
NC_035096.1	30290293	.	A	G	.	.	MAF_INRAE=36.709;MAF_USDA=48.235
NC_035096.1	30290308	.	C	A	.	.	MAF_USDA=4.098
NC_035096.1	30290335	.	T	A	.	.	MAF_INRAE=5.696;MAF_USDA=5.882
NC_035096.1	30290336	.	G	A	.	.	MAF_INRAE=43.333;MAF_USDA=48.235
NC_035096.1	30290391	.	C	A	.	.	MAF_USDA=1.639
NC_035096.1	30290400	.	C	T	.	.	MAF_INRAE=20.0;MAF_USDA=14.754
NC_035096.1	30290432	.	C	T	.	.	MAF_INRAE=41.139;MAF_USDA=24.706
NC_035096.1	30290443	.	A	T	.	.	MAF_INRAE=5.0;MAF_USDA=21.176
NC_035096.1	30290513	.	T	G	.	.	MAF_INRAE=32.911;MAF_USDA=35.294
NC_035096.1	30290573	.	G	A	.	.	MAF_INRAE=20.253
NC_035096.1	30290580	.	G	A	.	.	MAF_INRAE=1.667;MAF_USDA=6.471
NC_035096.1	30290636	.	C	T	.	.	MAF_INRAE=42.405;MAF_USDA=42.353
NC_035096.1	30290742	.	A	G	.	.	MAF_INRAE=5.0;MAF_USDA=15.882
NC_035096.1	30290750	.	T	A	.	.	MAF_USDA=6.25
NC_035096.1	30290756	.	C	T	.	.	MAF_USDA=1.639
NC_035096.1	30290829	.	C	T	.	.	MAF_USDA=1.639
NC_035096.1	30290871	.	C	T	.	.	MAF_USDA=8.197
NC_035096.1	30290887	.	C	T	.	.	MAF_INRAE=5.0;MAF_USDA=14.706
NC_035096.1	30290943	.	G	A	.	.	MAF_USDA=11.176
NC_035096.1	30290954	.	C	T	.	.	MAF_USDA=2.459
NC_035096.1	30290990	.	C	A	.	.	MAF_INRAE=10.759
NC_035096.1	30291047	.	T	G	.	.	MAF_USDA=1.639
NC_035096.1	30291072	.	C	T	.	.	MAF_INRAE=29.114;MAF_USDA=48.235
NC_035096.1	30291075	.	C	T	.	.	MAF_INRAE=5.833;MAF_USDA=7.647
NC_035096.1	30291108	.	C	T	.	.	MAF_INRAE=8.333;MAF_USDA=12.353
NC_035096.1	30291121	.	G	A	.	.	MAF_INRAE=27.848;MAF_USDA=37.5
NC_035096.1	30291148	.	A	G	.	.	MAF_INRAE=5.263;MAF_USDA=12.5
NC_035096.1	30291263	.	C	T	.	.	MAF_INRAE=41.772;MAF_USDA=31.176
NC_035096.1	30291269	.	C	T	.	.	MAF_USDA=10.0
NC_035096.1	30291338	.	T	C	.	.	MAF_INRAE=43.038;MAF_USDA=45.882
NC_035096.1	30291341	.	C	T	.	.	MAF_USDA=1.639
NC_035096.1	30291355	.	C	G	.	.	MAF_USDA=1.639
NC_035096.1	30291356	.	C	A	.	.	MAF_USDA=1.639
NC_035096.1	30291360	.	C	T	.	.	MAF_USDA=1.639
NC_035096.1	30291361	.	G	A	.	.	MAF_USDA=1.639
NC_035096.1	30291421	.	G	C	.	.	MAF_INRAE=2.5;MAF_USDA=10.588
NC_035096.1	30291450	.	G	A	.	.	MAF_INRAE=15.789;MAF_USDA=6.471
NC_035096.1	30291586	.	C	T	.	.	MAF_INRAE=20.833;MAF_USDA=16.393
NC_035096.1	30291594	.	T	G	.	.	MAF_INRAE=32.911;MAF_USDA=12.941
NC_035096.1	30291615	.	G	A	.	.	MAF_INRAE=15.789;MAF_USDA=14.706
NC_035096.1	30291641	.	G	A	.	.	MAF_INRAE=20.833;MAF_USDA=14.118
NC_035096.1	30291643	.	T	C	.	.	MAF_USDA=4.118
NC_035096.1	30291646	.	G	A	.	.	MAF_INRAE=15.789;MAF_USDA=7.059
NC_035096.1	30291648	.	T	C	.	.	MAF_INRAE=7.5;MAF_USDA=7.647
NC_035096.1	30291696	.	G	T	.	.	MAF_USDA=4.118
NC_035096.1	30291741	.	A	G	.	.	MAF_INRAE=20.0;MAF_USDA=14.754
NC_035096.1	30291761	.	C	T	.	.	MAF_INRAE=32.911;MAF_USDA=14.118
NC_035096.1	30291794	.	G	A	.	.	MAF_USDA=1.639
NC_035096.1	30291826	.	C	T	.	.	MAF_USDA=3.279
NC_035096.1	30291853	.	G	T	.	.	MAF_USDA=4.098
NC_035096.1	30291885	.	A	C	.	.	MAF_INRAE=5.263
NC_035096.1	30291910	.	A	C	.	.	MAF_USDA=11.176
NC_035096.1	30291919	.	A	C	.	.	MAF_INRAE=21.667;MAF_USDA=23.529
NC_035096.1	30291960	.	A	C	.	.	MAF_USDA=1.639
NC_035096.1	30291961	.	G	T	.	.	MAF_INRAE=15.789;MAF_USDA=7.059
NC_035096.1	30292009	.	G	A	.	.	MAF_INRAE=20.833;MAF_USDA=22.941
NC_035096.1	30292164	.	A	C	.	.	MAF_INRAE=20.833;MAF_USDA=21.176
NC_035096.1	30292348	.	G	A	.	.	MAF_INRAE=1.667
NC_035096.1	30292376	.	A	G	.	.	MAF_USDA=3.279
NC_035096.1	30292403	.	C	T	.	.	MAF_INRAE=15.789;MAF_USDA=1.765
NC_035096.1	30292408	.	G	T	.	.	MAF_INRAE=39.241;MAF_USDA=21.765
NC_035096.1	30292427	.	C	G	.	.	MAF_USDA=9.412
NC_035096.1	30292477	.	C	G	.	.	MAF_INRAE=5.263;MAF_USDA=4.706
NC_035096.1	30292479	.	C	A	.	.	MAF_INRAE=39.241;MAF_USDA=22.353
NC_035096.1	30292485	.	C	A	.	.	MAF_INRAE=27.848;MAF_USDA=34.118
NC_035096.1	30292572	.	C	T	.	.	MAF_USDA=3.279
NC_035096.1	30292735	.	G	A	.	.	MAF_INRAE=1.667
NC_035096.1	30292795	.	G	A	.	.	MAF_USDA=3.279
NC_035096.1	30292985	.	C	A	.	.	MAF_USDA=2.381
NC_035096.1	30293016	.	C	A	.	.	MAF_USDA=14.754
NC_035096.1	30293043	.	C	A	.	.	MAF_USDA=8.197
NC_035096.1	30293059	.	C	G	.	.	MAF_INRAE=34.167;MAF_USDA=23.529
NC_035096.1	30293301	.	C	T	.	.	MAF_INRAE=20.833;MAF_USDA=13.934
NC_035096.1	30293385	.	G	A	.	.	MAF_INRAE=5.0;MAF_USDA=7.059
NC_035096.1	30293415	.	C	T	.	.	MAF_USDA=1.639
NC_035096.1	30293472	.	G	T	.	.	MAF_USDA=1.639
NC_035096.1	30293511	.	T	G	.	.	MAF_USDA=7.377
NC_035096.1	30293538	.	C	A	.	.	MAF_USDA=1.639
NC_035096.1	30293609	.	G	C	.	.	MAF_INRAE=36.667;MAF_USDA=8.197
NC_035096.1	30293625	.	G	T	.	.	MAF_USDA=9.412
NC_035096.1	30293626	.	G	T	.	.	MAF_USDA=9.412
NC_035096.1	30293627	.	C	T	.	.	MAF_USDA=9.412
NC_035096.1	30293633	.	A	T	.	.	MAF_USDA=9.412
NC_035096.1	30293639	.	A	G	.	.	MAF_USDA=9.412
NC_035096.1	30293640	.	A	C	.	.	MAF_USDA=9.412
NC_035096.1	30293641	.	A	C	.	.	MAF_USDA=9.412
NC_035096.1	30293647	.	A	G	.	.	MAF_USDA=1.639
NC_035096.1	30293648	.	G	A	.	.	MAF_INRAE=26.667;MAF_USDA=6.471
NC_035096.1	30293660	.	C	A	.	.	MAF_USDA=12.5
NC_035096.1	30293729	.	A	T	.	.	MAF_INRAE=5.833;MAF_USDA=7.059
NC_035096.1	30293788	.	A	C	.	.	MAF_INRAE=5.696;MAF_USDA=5.882
NC_035096.1	30293794	.	A	C	.	.	MAF_INRAE=5.696;MAF_USDA=5.882
NC_035096.1	30293818	.	T	C	.	.	MAF_INRAE=20.833;MAF_USDA=15.574
NC_035096.1	30293998	.	G	A	.	.	MAF_INRAE=5.696;MAF_USDA=18.75
NC_035096.1	30294010	.	C	T	.	.	MAF_USDA=2.459
NC_035096.1	30294042	.	C	A	.	.	MAF_INRAE=31.646;MAF_USDA=7.377
NC_035096.1	30294049	.	C	A	.	.	MAF_USDA=10.0
NC_035096.1	30294079	.	C	T	.	.	MAF_USDA=5.294
NC_035096.1	30294274	.	G	A	.	.	MAF_INRAE=20.833;MAF_USDA=15.574
NC_035096.1	30294306	.	G	T	.	.	MAF_USDA=40.984
NC_035096.1	30294307	.	A	G	.	.	MAF_INRAE=38.608;MAF_USDA=25.882
NC_035096.1	30294331	.	C	T	.	.	MAF_USDA=9.412
NC_035096.1	30294335	.	G	A	.	.	MAF_USDA=3.279
NC_035096.1	30294336	.	C	T	.	.	MAF_USDA=3.279
NC_035096.1	30294364	.	A	G	.	.	MAF_INRAE=21.053;MAF_USDA=26.471
NC_035096.1	30294387	.	C	G	.	.	MAF_INRAE=5.696;MAF_USDA=16.667
NC_035096.1	30294417	.	A	G	.	.	MAF_INRAE=32.278;MAF_USDA=18.824
NC_035096.1	30294470	.	G	A	.	.	MAF_USDA=4.918
NC_035096.1	30294484	.	C	T	.	.	MAF_INRAE=20.833;MAF_USDA=14.754
NC_035096.1	30294487	.	G	A	.	.	MAF_USDA=4.918
NC_035096.1	30294663	.	T	G	.	.	MAF_USDA=1.639
NC_035096.1	30294703	.	T	G	.	.	MAF_INRAE=5.696;MAF_USDA=5.882
NC_035096.1	30294848	.	G	A	.	.	MAF_INRAE=19.167;MAF_USDA=14.754
NC_035096.1	30294853	.	T	G	.	.	MAF_INRAE=19.167;MAF_USDA=13.934
NC_035096.1	30294877	.	A	G	.	.	MAF_USDA=1.639
NC_035096.1	30294922	.	C	T	.	.	MAF_USDA=1.639
NC_035096.1	30294933	.	C	T	.	.	MAF_USDA=2.459
NC_035096.1	30294974	.	G	A	.	.	MAF_INRAE=5.696;MAF_USDA=5.882
NC_035096.1	30294987	.	G	A	.	.	MAF_INRAE=15.789;MAF_USDA=4.167
NC_035096.1	30295043	.	C	T	.	.	MAF_USDA=5.294
NC_035096.1	30295064	.	G	T	.	.	MAF_INRAE=32.911;MAF_USDA=6.471
NC_035096.1	30295091	.	G	A	.	.	MAF_INRAE=39.873;MAF_USDA=25.882
NC_035096.1	30295118	.	G	C	.	.	MAF_INRAE=39.241;MAF_USDA=26.471
NC_035096.1	30295133	.	A	C	.	.	MAF_INRAE=39.241;MAF_USDA=26.471
NC_035096.1	30295178	.	A	C	.	.	MAF_USDA=6.557
NC_035096.1	30295180	.	G	A	.	.	MAF_USDA=2.459
NC_035096.1	30295339	.	G	A	.	.	MAF_INRAE=32.911;MAF_USDA=12.941
NC_035096.1	30295375	.	T	C	.	.	MAF_USDA=1.639
NC_035096.1	30295404	.	T	A	.	.	MAF_USDA=13.115
NC_035096.1	30295464	.	G	A	.	.	MAF_USDA=4.167
NC_035096.1	30295484	.	G	T	.	.	MAF_USDA=2.5
NC_035096.1	30295511	.	C	T	.	.	MAF_INRAE=20.253;MAF_USDA=3.333
NC_035096.1	30295551	.	C	A	.	.	MAF_USDA=1.639
NC_035096.1	30295576	.	C	T	.	.	MAF_USDA=1.639
NC_035096.1	30295624	.	T	C	.	.	MAF_INRAE=2.5;MAF_USDA=7.059
NC_035096.1	30295675	.	G	A	.	.	MAF_INRAE=6.962;MAF_USDA=30.0
NC_035096.1	30295706	.	C	T	.	.	MAF_INRAE=20.833;MAF_USDA=14.754
NC_035096.1	30295707	.	G	A	.	.	MAF_INRAE=38.608;MAF_USDA=34.706
NC_035096.1	30295761	.	A	T	.	.	MAF_USDA=2.459
NC_035096.1	30295788	.	G	C	.	.	MAF_INRAE=5.0
NC_035096.1	30295798	.	C	T	.	.	MAF_USDA=1.667
NC_035096.1	30295822	.	T	A	.	.	MAF_USDA=4.167
NC_035096.1	30295897	.	A	G	.	.	MAF_USDA=1.639
NC_035096.1	30295927	.	C	T	.	.	MAF_USDA=3.279
NC_035096.1	30295947	.	G	T	.	.	MAF_INRAE=20.833;MAF_USDA=15.574
NC_035096.1	30296033	.	C	T	.	.	MAF_USDA=5.738
NC_035096.1	30296111	.	T	G	.	.	MAF_INRAE=5.0
NC_035096.1	30296183	.	A	T	.	.	MAF_USDA=6.471
NC_035096.1	30296348	.	G	T	.	.	MAF_INRAE=15.823;MAF_USDA=14.706
NC_035096.1	30296441	.	C	T	.	.	MAF_USDA=2.459
NC_035096.1	30296498	.	C	A	.	.	MAF_USDA=31.25
NC_035096.1	30296769	.	G	A	.	.	MAF_USDA=2.459
NC_035096.1	30296831	.	A	T	.	.	MAF_INRAE=15.789;MAF_USDA=14.118
NC_035096.1	30296836	.	G	C	.	.	MAF_INRAE=15.789;MAF_USDA=14.706
NC_035096.1	30296948	.	G	T	.	.	MAF_USDA=5.738
NC_035096.1	30297155	.	C	A	.	.	MAF_INRAE=15.789;MAF_USDA=1.765
NC_035096.1	30297192	.	G	A	.	.	MAF_INRAE=43.038;MAF_USDA=16.471
NC_035096.1	30297227	.	A	C	.	.	MAF_INRAE=33.544;MAF_USDA=25.882
NC_035096.1	30297270	.	T	G	.	.	MAF_USDA=13.115
NC_035096.1	30297295	.	A	G	.	.	MAF_USDA=5.738
NC_035096.1	30297298	.	G	A	.	.	MAF_USDA=1.176
NC_035096.1	30297349	.	G	A	.	.	MAF_INRAE=14.167
NC_035096.1	30297350	.	C	A	.	.	MAF_USDA=4.167
NC_035096.1	30297351	.	T	C	.	.	MAF_USDA=4.167
NC_035096.1	30297443	.	A	C	.	.	MAF_INRAE=2.5;MAF_USDA=21.176
NC_035096.1	30297476	.	AGAGGAGGAG	AGAGGAGGAA	.	.	MAF_USDA=31.25
NC_035096.1	30297485	.	G	A	.	.	MAF_INRAE=15.789;MAF_USDA=7.377
NC_035096.1	30297492	.	T	A	.	.	MAF_INRAE=5.0;MAF_USDA=2.941
NC_035096.1	30297493	.	C	A	.	.	MAF_INRAE=2.5;MAF_USDA=20.588
NC_035096.1	30297500	.	G	A	.	.	MAF_INRAE=42.405;MAF_USDA=16.471
NC_035096.1	30297516	.	G	A	.	.	MAF_USDA=18.75
NC_035096.1	30297531	.	T	C	.	.	MAF_USDA=24.706
NC_035096.1	30297543	.	C	T	.	.	MAF_INRAE=5.063;MAF_USDA=16.471
NC_035096.1	30297585	.	T	A	.	.	MAF_INRAE=18.354;MAF_USDA=45.294
NC_035096.1	30297586	.	T	A	.	.	MAF_INRAE=15.0;MAF_USDA=38.235
NC_035096.1	30297591	.	T	A	.	.	MAF_USDA=5.738
NC_035096.1	30297600	.	C	T	.	.	MAF_INRAE=15.789;MAF_USDA=15.294
NC_035096.1	30297636	.	C	A	.	.	MAF_USDA=2.459
NC_035096.1	30297649	.	C	T	.	.	MAF_INRAE=25.949;MAF_USDA=6.471
NC_035096.1	30297655	.	C	T	.	.	MAF_INRAE=32.911;MAF_USDA=6.471
NC_035096.1	30297686	.	T	C	.	.	MAF_INRAE=5.063;MAF_USDA=14.118
NC_035096.1	30297750	.	G	A	.	.	MAF_INRAE=25.0;MAF_USDA=6.627
NC_035096.1	30297764	.	A	C	.	.	MAF_INRAE=26.667;MAF_USDA=30.952
NC_035096.1	30297816	.	A	T	.	.	MAF_INRAE=21.667;MAF_USDA=15.476
NC_035096.1	30297818	.	T	A	.	.	MAF_INRAE=28.333;MAF_USDA=31.548
NC_035096.1	30297847	.	G	A	.	.	MAF_USDA=35.417
NC_035096.1	30297873	.	G	A	.	.	MAF_INRAE=24.167;MAF_USDA=11.176
NC_035096.1	30297896	.	C	T	.	.	MAF_USDA=22.917
NC_035096.1	30297898	.	G	A	.	.	MAF_USDA=16.667
NC_035096.1	30297924	.	T	C	.	.	MAF_USDA=2.459
NC_035096.1	30297946	.	G	A	.	.	MAF_USDA=37.059
NC_035096.1	30297989	.	C	A	.	.	MAF_USDA=25.833
NC_035096.1	30297998	.	A	C	.	.	MAF_INRAE=15.833;MAF_USDA=21.084
NC_035096.1	30298020	.	G	A	.	.	MAF_INRAE=27.5;MAF_USDA=18.452
NC_035096.1	30298027	.	T	C	.	.	MAF_INRAE=13.291;MAF_USDA=4.167
NC_035096.1	30298060	.	G	A	.	.	MAF_INRAE=5.263;MAF_USDA=4.706
NC_035096.1	30298063	.	C	T	.	.	MAF_INRAE=1.667;MAF_USDA=20.833
NC_035096.1	30298084	.	C	T	.	.	MAF_INRAE=5.063;MAF_USDA=12.941
NC_035096.1	30298085	.	G	A	.	.	MAF_USDA=4.918
NC_035096.1	30298191	.	T	C	.	.	MAF_USDA=1.667
NC_035096.1	30298193	.	C	T	.	.	MAF_INRAE=15.789;MAF_USDA=14.286
NC_035096.1	30298197	.	G	A	.	.	MAF_USDA=5.833
NC_035096.1	30298280	.	G	A	.	.	MAF_INRAE=15.789;MAF_USDA=12.353
NC_035096.1	30298281	.	T	A	.	.	MAF_USDA=12.353
NC_035096.1	30298291	.	C	T	.	.	MAF_USDA=2.459
NC_035096.1	30298330	.	C	T	.	.	MAF_INRAE=6.962;MAF_USDA=27.647
NC_035096.1	30298341	.	G	A	.	.	MAF_INRAE=38.608;MAF_USDA=27.059
NC_035096.1	30298399	.	C	T	.	.	MAF_USDA=1.639
NC_035096.1	30298480	.	C	T	.	.	MAF_USDA=1.639
NC_035096.1	30298508	.	G	A	.	.	MAF_INRAE=12.658;MAF_USDA=27.059
NC_035096.1	30298510	.	C	A	.	.	MAF_USDA=5.738
NC_035096.1	30298524	.	C	T	.	.	MAF_INRAE=20.833;MAF_USDA=14.754
NC_035096.1	30298566	.	C	T	.	.	MAF_INRAE=12.658;MAF_USDA=27.647
NC_035096.1	30298599	.	A	T	.	.	MAF_USDA=1.639
NC_035096.1	30298648	.	C	G	.	.	MAF_INRAE=5.263;MAF_USDA=4.706
NC_035096.1	30298770	.	A	T	.	.	MAF_INRAE=12.658;MAF_USDA=15.0
NC_035096.1	30298773	.	T	C	.	.	MAF_INRAE=14.167
NC_035096.1	30298788	.	A	T	.	.	MAF_USDA=5.738
NC_035096.1	30298817	.	C	T	.	.	MAF_USDA=1.667
NC_035096.1	30298829	.	C	T	.	.	MAF_USDA=6.25
NC_035096.1	30298830	.	A	T	.	.	MAF_USDA=6.25
NC_035096.1	30298959	.	C	A	.	.	MAF_USDA=45.833
NC_035096.1	30299318	.	T	C	.	.	MAF_USDA=4.118
NC_035096.1	30299333	.	TTTCCC	TTTCCG	.	.	MAF_USDA=2.083
NC_035096.1	30299338	.	C	G	.	.	MAF_USDA=4.237
NC_035096.1	30299341	.	T	G	.	.	MAF_USDA=4.167
NC_035096.1	30299345	.	A	T	.	.	MAF_INRAE=26.667;MAF_USDA=4.167
NC_035096.1	30299349	.	C	A	.	.	MAF_USDA=4.167
NC_035096.1	30299495	.	A	T	.	.	MAF_USDA=5.738
NC_035096.1	30299609	.	C	G	.	.	MAF_USDA=7.647
NC_035096.1	30299624	.	T	G	.	.	MAF_INRAE=4.167
NC_035096.1	30299639	.	C	T	.	.	MAF_INRAE=5.263
NC_035096.1	30299653	.	T	G	.	.	MAF_USDA=4.098
NC_035096.1	30299681	.	G	A	.	.	MAF_USDA=2.083
NC_035096.1	30299695	.	G	A	.	.	MAF_USDA=6.25
NC_035096.1	30299764	.	G	T	.	.	MAF_INRAE=5.263;MAF_USDA=12.5
NC_035096.1	30299826	.	G	A	.	.	MAF_INRAE=15.789;MAF_USDA=25.294
NC_035096.1	30299888	.	T	C	.	.	MAF_USDA=4.918
NC_035096.1	30299946	.	A	G	.	.	MAF_INRAE=43.038;MAF_USDA=15.882
NC_035096.1	30299993	.	C	T	.	.	MAF_USDA=1.639
NC_035096.1	30300001	.	A	C	.	.	MAF_INRAE=43.038;MAF_USDA=16.471
NC_035096.1	30300027	.	T	A	.	.	MAF_USDA=27.083
NC_035096.1	30300079	.	C	T	.	.	MAF_INRAE=2.5;MAF_USDA=7.059
NC_035096.1	30300112	.	G	A	.	.	MAF_USDA=5.738
NC_035096.1	30300235	.	C	T	.	.	MAF_INRAE=12.658;MAF_USDA=10.656
NC_035096.1	30300242	.	T	C	.	.	MAF_INRAE=32.278;MAF_USDA=7.377
NC_035096.1	30300297	.	A	G	.	.	MAF_INRAE=2.5;MAF_USDA=7.059
NC_035096.1	30300299	.	G	T	.	.	MAF_INRAE=25.949;MAF_USDA=5.882
NC_035096.1	30300343	.	A	G	.	.	MAF_USDA=12.5
NC_035096.1	30300366	.	G	T	.	.	MAF_INRAE=5.263;MAF_USDA=10.0
NC_035096.1	30300408	.	T	C	.	.	MAF_USDA=4.918
NC_035096.1	30300415	.	A	G	.	.	MAF_USDA=5.882
NC_035096.1	30300424	.	C	A	.	.	MAF_USDA=2.459
NC_035096.1	30300461	.	A	T	.	.	MAF_USDA=1.639
NC_035096.1	30300533	.	A	C	.	.	MAF_INRAE=43.038;MAF_USDA=15.882
NC_035096.1	30300631	.	A	G	.	.	MAF_INRAE=25.949;MAF_USDA=5.882
NC_035096.1	30300649	.	T	C	.	.	MAF_INRAE=5.833;MAF_USDA=27.059
NC_035096.1	30300703	.	A	T	.	.	MAF_INRAE=5.833;MAF_USDA=24.118
NC_035096.1	30300903	.	T	G	.	.	MAF_INRAE=7.5;MAF_USDA=25.882
NC_035096.1	30300905	.	T	C	.	.	MAF_INRAE=7.5;MAF_USDA=25.882
NC_035096.1	30300926	.	G	T	.	.	MAF_USDA=5.738
NC_035096.1	30300980	.	A	T	.	.	MAF_USDA=39.583
NC_035096.1	30300981	.	A	C	.	.	MAF_USDA=37.5
NC_035096.1	30300982	.	G	T	.	.	MAF_USDA=39.583
NC_035096.1	30300984	.	A	T	.	.	MAF_INRAE=22.5;MAF_USDA=39.583
NC_035096.1	30301023	.	C	A	.	.	MAF_INRAE=5.0;MAF_USDA=1.639
NC_035096.1	30301097	.	G	A	.	.	MAF_USDA=6.557
NC_035096.1	30301154	.	A	T	.	.	MAF_USDA=1.639
NC_035096.1	30301155	.	T	A	.	.	MAF_USDA=1.639
NC_035096.1	30301236	.	G	A	.	.	MAF_INRAE=13.291;MAF_USDA=10.656
NC_035096.1	30301258	.	A	G	.	.	MAF_USDA=2.459
NC_035096.1	30301269	.	G	T	.	.	MAF_USDA=6.557
NC_035096.1	30301322	.	C	T	.	.	MAF_INRAE=15.789;MAF_USDA=20.588
NC_035096.1	30301343	.	T	C	.	.	MAF_INRAE=22.785;MAF_USDA=44.706
NC_035096.1	30301419	.	C	A	.	.	MAF_INRAE=16.456;MAF_USDA=28.824
NC_035096.1	30301421	.	T	A	.	.	MAF_USDA=6.557
NC_035096.1	30301422	.	T	G	.	.	MAF_USDA=7.647
NC_035096.1	30301439	.	C	T	.	.	MAF_INRAE=16.456;MAF_USDA=28.824
NC_035096.1	30301440	.	G	T	.	.	MAF_USDA=6.557
NC_035096.1	30301444	.	T	A	.	.	MAF_INRAE=5.263;MAF_USDA=4.706
NC_035096.1	30301445	.	A	T	.	.	MAF_USDA=4.918
NC_035096.1	30301446	.	A	C	.	.	MAF_USDA=2.459
NC_035096.1	30301457	.	G	A	.	.	MAF_USDA=2.459
NC_035096.1	30301487	.	C	A	.	.	MAF_INRAE=16.456;MAF_USDA=28.824
NC_035096.1	30301538	.	T	A	.	.	MAF_INRAE=12.658;MAF_USDA=4.918
NC_035096.1	30301582	.	G	A	.	.	MAF_USDA=28.235
NC_035096.1	30301646	.	G	A	.	.	MAF_USDA=2.459
NC_035096.1	30301652	.	A	C	.	.	MAF_INRAE=16.456;MAF_USDA=26.471
NC_035096.1	30301715	.	G	A	.	.	MAF_INRAE=16.456;MAF_USDA=30.0
NC_035096.1	30301733	.	C	T	.	.	MAF_INRAE=12.658;MAF_USDA=4.918
NC_035096.1	30301808	.	C	T	.	.	MAF_USDA=1.639
NC_035096.1	30301843	.	T	A	.	.	MAF_INRAE=5.0;MAF_USDA=1.639
NC_035096.1	30301926	.	C	T	.	.	MAF_USDA=2.459
NC_035096.1	30301932	.	G	A	.	.	MAF_USDA=8.197
NC_035096.1	30301933	.	G	T	.	.	MAF_USDA=4.918
NC_035096.1	30301935	.	G	T	.	.	MAF_USDA=4.918
NC_035096.1	30302000	.	G	T	.	.	MAF_USDA=2.459
NC_035096.1	30302002	.	G	T	.	.	MAF_USDA=2.459
NC_035096.1	30302004	.	C	T	.	.	MAF_INRAE=1.667
NC_035096.1	30302012	.	C	T	.	.	MAF_INRAE=5.263;MAF_USDA=9.412
NC_035096.1	30302022	.	G	A	.	.	MAF_INRAE=4.167;MAF_USDA=6.557
NC_035096.1	30302038	.	G	C	.	.	MAF_INRAE=5.0
NC_035096.1	30302051	.	G	T	.	.	MAF_USDA=5.882
NC_035096.1	30302056	.	T	C	.	.	MAF_USDA=46.429
NC_035096.1	30302066	.	A	G	.	.	MAF_USDA=6.25
NC_035096.1	30302071	.	C	T	.	.	MAF_USDA=1.667
NC_035096.1	30302089	.	G	A	.	.	MAF_USDA=5.738
NC_035096.1	30302105	.	G	C	.	.	MAF_USDA=45.652
NC_035096.1	30302108	.	T	A	.	.	MAF_USDA=44.706
NC_035096.1	30302133	.	A	G	.	.	MAF_USDA=48.235
NC_035096.1	30302159	.	G	C	.	.	MAF_USDA=26.471
NC_035096.1	30302164	.	G	A	.	.	MAF_USDA=5.738
NC_035096.1	30302196	.	A	T	.	.	MAF_USDA=16.471
NC_035096.1	30302203	.	G	T	.	.	MAF_USDA=17.059
NC_035096.1	30302210	.	G	T	.	.	MAF_INRAE=2.5;MAF_USDA=25.294
NC_035096.1	30302213	.	G	A	.	.	MAF_USDA=5.738
NC_035096.1	30302226	.	A	G	.	.	MAF_INRAE=2.5;MAF_USDA=1.639
NC_035096.1	30302234	.	A	C	.	.	MAF_INRAE=23.684;MAF_USDA=43.529
NC_035096.1	30302265	.	G	A	.	.	MAF_USDA=3.529
NC_035096.1	30302308	.	G	A	.	.	MAF_INRAE=16.456;MAF_USDA=28.824
NC_035096.1	30302347	.	C	T	.	.	MAF_INRAE=16.456;MAF_USDA=29.412
NC_035096.1	30302350	.	A	G	.	.	MAF_INRAE=15.0;MAF_USDA=29.412
NC_035096.1	30302371	.	G	A	.	.	MAF_INRAE=15.789;MAF_USDA=4.167
NC_035096.1	30302377	.	C	T	.	.	MAF_INRAE=5.0;MAF_USDA=1.639
NC_035096.1	30302378	.	G	A	.	.	MAF_INRAE=15.789;MAF_USDA=4.167
NC_035096.1	30302400	.	C	T	.	.	MAF_INRAE=16.456;MAF_USDA=28.824
NC_035096.1	30302443	.	A	T	.	.	MAF_INRAE=16.456;MAF_USDA=30.0
NC_035096.1	30302475	.	A	G	.	.	MAF_INRAE=5.0;MAF_USDA=1.639
NC_035096.1	30302483	.	T	A	.	.	MAF_USDA=1.639
NC_035096.1	30302529	.	A	C	.	.	MAF_INRAE=22.152;MAF_USDA=42.353
NC_035096.1	30302615	.	C	A	.	.	MAF_INRAE=12.658;MAF_USDA=4.918
NC_035096.1	30302629	.	A	G	.	.	MAF_INRAE=16.456;MAF_USDA=28.235
NC_035096.1	30302699	.	G	A	.	.	MAF_USDA=1.639
NC_035096.1	30302858	.	C	A	.	.	MAF_INRAE=5.0;MAF_USDA=1.639
NC_035096.1	30302878	.	T	A	.	.	MAF_INRAE=27.5
NC_035096.1	30302891	.	A	G	.	.	MAF_INRAE=2.5;MAF_USDA=15.663
NC_035096.1	30302930	.	T	C	.	.	MAF_INRAE=17.089;MAF_USDA=35.294
NC_035096.1	30303021	.	A	G	.	.	MAF_USDA=4.918
NC_035096.1	30303023	.	T	G	.	.	MAF_USDA=4.918
NC_035096.1	30303051	.	G	A	.	.	MAF_USDA=1.639
NC_035096.1	30303072	.	G	T	.	.	MAF_INRAE=22.785;MAF_USDA=35.542
NC_035096.1	30303163	.	A	G	.	.	MAF_USDA=6.557
NC_035096.1	30303219	.	C	T	.	.	MAF_INRAE=20.833;MAF_USDA=13.934
NC_035096.1	30303255	.	G	A	.	.	MAF_INRAE=22.152;MAF_USDA=38.235
NC_035096.1	30303265	.	C	T	.	.	MAF_INRAE=16.456;MAF_USDA=37.059
NC_035096.1	30303268	.	G	T	.	.	MAF_USDA=1.765
NC_035096.1	30303305	.	G	T	.	.	MAF_USDA=1.639
NC_035096.1	30303569	.	C	T	.	.	MAF_INRAE=2.5;MAF_USDA=8.235
NC_035096.1	30303723	.	C	T	.	.	MAF_USDA=2.976
NC_035096.1	30303744	.	A	T	.	.	MAF_INRAE=37.342;MAF_USDA=46.429
NC_035096.1	30303797	.	A	G	.	.	MAF_INRAE=1.667;MAF_USDA=7.377
NC_035096.1	30303851	.	T	A	.	.	MAF_INRAE=7.5;MAF_USDA=29.412
NC_035096.1	30303954	.	A	G	.	.	MAF_INRAE=5.0
NC_035096.1	30304018	.	G	A	.	.	MAF_INRAE=32.911;MAF_USDA=14.118
NC_035096.1	30304068	.	G	T	.	.	MAF_INRAE=50.0;MAF_USDA=47.647
NC_035096.1	30304093	.	T	C	.	.	MAF_INRAE=20.0
NC_035096.1	30304121	.	G	T	.	.	MAF_INRAE=5.0
NC_035096.1	30304122	.	G	T	.	.	MAF_INRAE=44.304;MAF_USDA=22.941
NC_035096.1	30304143	.	G	T	.	.	MAF_INRAE=32.911;MAF_USDA=7.059
NC_035096.1	30304173	.	T	C	.	.	MAF_INRAE=7.5;MAF_USDA=27.647
NC_035096.1	30304202	.	C	T	.	.	MAF_INRAE=12.025;MAF_USDA=4.098
NC_035096.1	30304242	.	C	A	.	.	MAF_INRAE=2.5;MAF_USDA=7.059
NC_035096.1	30304256	.	C	A	.	.	MAF_USDA=12.295
NC_035096.1	30304283	.	T	G	.	.	MAF_INRAE=49.367;MAF_USDA=35.417
NC_035096.1	30304320	.	C	T	.	.	MAF_INRAE=44.304;MAF_USDA=24.118
NC_035096.1	30304352	.	T	C	.	.	MAF_USDA=4.918
NC_035096.1	30304367	.	T	G	.	.	MAF_INRAE=37.342;MAF_USDA=44.706
NC_035096.1	30304409	.	T	G	.	.	MAF_USDA=4.918
NC_035096.1	30304419	.	G	A	.	.	MAF_INRAE=43.038;MAF_USDA=20.588
NC_035096.1	30304436	.	T	A	.	.	MAF_USDA=20.833
NC_035096.1	30304439	.	A	T	.	.	MAF_USDA=33.333
NC_035096.1	30304441	.	A	T	.	.	MAF_INRAE=42.5
NC_035096.1	30304451	.	G	T	.	.	MAF_INRAE=5.0;MAF_USDA=12.5
NC_035096.1	30304457	.	T	G	.	.	MAF_USDA=2.459
NC_035096.1	30304480	.	A	G	.	.	MAF_USDA=1.639
NC_035096.1	30304522	.	A	G	.	.	MAF_INRAE=7.5;MAF_USDA=26.471
NC_035096.1	30304567	.	CGT	CGG	.	.	MAF_USDA=19.565
NC_035096.1	30304570	.	C	T	.	.	MAF_USDA=12.5
NC_035096.1	30304572	.	T	C	.	.	MAF_USDA=12.5
NC_035096.1	30304573	.	C	T	.	.	MAF_USDA=10.417
NC_035096.1	30304578	.	A	T	.	.	MAF_USDA=10.417
NC_035096.1	30304579	.	C	A	.	.	MAF_USDA=12.5
NC_035096.1	30304580	.	A	C	.	.	MAF_USDA=14.583
NC_035096.1	30304581	.	C	A	.	.	MAF_USDA=12.5
NC_035096.1	30304582	.	A	C	.	.	MAF_USDA=12.5
NC_035096.1	30304587	.	A	C	.	.	MAF_USDA=12.5
NC_035096.1	30304589	.	C	A	.	.	MAF_USDA=12.5
NC_035096.1	30304591	.	A	C	.	.	MAF_USDA=12.5
NC_035096.1	30304593	.	G	A	.	.	MAF_USDA=12.5
NC_035096.1	30304594	.	C	G	.	.	MAF_USDA=12.5
NC_035096.1	30304598	.	A	C	.	.	MAF_USDA=14.583
NC_035096.1	30304599	.	C	A	.	.	MAF_USDA=14.583
NC_035096.1	30304600	.	T	C	.	.	MAF_USDA=14.583
NC_035096.1	30304601	.	G	T	.	.	MAF_USDA=14.583
NC_035096.1	30304602	.	C	G	.	.	MAF_USDA=12.5
NC_035096.1	30304603	.	T	C	.	.	MAF_USDA=12.5
NC_035096.1	30304605	.	C	T	.	.	MAF_USDA=12.5
NC_035096.1	30304606	.	T	C	.	.	MAF_USDA=12.5
NC_035096.1	30304608	.	A	T	.	.	MAF_USDA=12.5
NC_035096.1	30304610	.	C	A	.	.	MAF_USDA=14.583
NC_035096.1	30304611	.	A	C	.	.	MAF_USDA=14.583
NC_035096.1	30304612	.	C	A	.	.	MAF_USDA=14.583
NC_035096.1	30304613	.	A	C	.	.	MAF_USDA=14.583
NC_035096.1	30304614	.	G	A	.	.	MAF_USDA=14.583
NC_035096.1	30304615	.	C	G	.	.	MAF_USDA=16.667
NC_035096.1	30304618	.	G	C	.	.	MAF_INRAE=50.0;MAF_USDA=11.585
NC_035096.1	30304639	.	T	C	.	.	MAF_INRAE=44.304;MAF_USDA=20.588
NC_035096.1	30304661	.	C	T	.	.	MAF_INRAE=7.5;MAF_USDA=28.235
NC_035096.1	30304667	.	G	T	.	.	MAF_USDA=8.197
NC_035096.1	30304675	.	A	G	.	.	MAF_INRAE=48.734;MAF_USDA=49.412
NC_035096.1	30304682	.	G	A	.	.	MAF_INRAE=1.667
NC_035096.1	30304683	.	C	T	.	.	MAF_INRAE=15.789;MAF_USDA=27.059
NC_035096.1	30304691	.	C	G	.	.	MAF_INRAE=7.5;MAF_USDA=27.059
NC_035096.1	30304696	.	G	A	.	.	MAF_USDA=8.197
NC_035096.1	30304711	.	C	G	.	.	MAF_INRAE=20.253
NC_035096.1	30304712	.	G	A	.	.	MAF_USDA=1.667
NC_035096.1	30304719	.	T	C	.	.	MAF_INRAE=50.0;MAF_USDA=48.214
NC_035096.1	30304722	.	G	A	.	.	MAF_USDA=4.167
NC_035096.1	30304779	.	C	G	.	.	MAF_INRAE=7.5;MAF_USDA=25.294
NC_035096.1	30304882	.	T	G	.	.	MAF_INRAE=5.0;MAF_USDA=3.279
NC_035096.1	30304889	.	C	T	.	.	MAF_USDA=3.279
NC_035096.1	30304901	.	A	C	.	.	MAF_INRAE=11.392;MAF_USDA=3.279
NC_035096.1	30304906	.	C	A	.	.	MAF_INRAE=5.263;MAF_USDA=4.706
NC_035096.1	30304911	.	C	G	.	.	MAF_INRAE=43.671;MAF_USDA=22.941
NC_035096.1	30304948	.	A	C	.	.	MAF_USDA=4.918
NC_035096.1	30305028	.	C	T	.	.	MAF_INRAE=2.5;MAF_USDA=7.059
NC_035096.1	30305055	.	C	T	.	.	MAF_INRAE=15.789;MAF_USDA=27.059
NC_035096.1	30305101	.	A	T	.	.	MAF_USDA=4.918
NC_035096.1	30305136	.	C	T	.	.	MAF_INRAE=15.789;MAF_USDA=1.765
NC_035096.1	30305180	.	G	A	.	.	MAF_INRAE=2.5;MAF_USDA=8.824
NC_035096.1	30305214	.	T	C	.	.	MAF_INRAE=49.367;MAF_USDA=47.059
NC_035096.1	30305282	.	G	T	.	.	MAF_USDA=1.639
NC_035096.1	30305333	.	C	G	.	.	MAF_INRAE=2.5;MAF_USDA=11.765
NC_035096.1	30305468	.	C	T	.	.	MAF_INRAE=2.5;MAF_USDA=7.059
NC_035096.1	30305471	.	G	C	.	.	MAF_INRAE=2.5;MAF_USDA=7.059
NC_035096.1	30305530	.	A	T	.	.	MAF_INRAE=1.667
NC_035096.1	30305535	.	G	A	.	.	MAF_INRAE=3.333
NC_035096.1	30305559	.	A	T	.	.	MAF_USDA=2.459
NC_035096.1	30305591	.	T	A	.	.	MAF_USDA=8.197
NC_035096.1	30305592	.	A	T	.	.	MAF_USDA=8.197
NC_035096.1	30305594	.	C	A	.	.	MAF_USDA=6.557
NC_035096.1	30305600	.	A	T	.	.	MAF_INRAE=34.177;MAF_USDA=7.059
NC_035096.1	30305710	.	C	G	.	.	MAF_INRAE=38.608;MAF_USDA=48.824
NC_035096.1	30305711	.	T	G	.	.	MAF_INRAE=27.5;MAF_USDA=48.824
NC_035096.1	30305712	.	G	T	.	.	MAF_USDA=3.279
NC_035096.1	30305748	.	G	T	.	.	MAF_INRAE=43.038;MAF_USDA=17.059
NC_035096.1	30305766	.	A	T	.	.	MAF_USDA=1.639
NC_035096.1	30305792	.	G	T	.	.	MAF_INRAE=5.0
NC_035096.1	30305830	.	C	T	.	.	MAF_INRAE=12.658;MAF_USDA=5.738
NC_035096.1	30305848	.	T	C	.	.	MAF_INRAE=44.937;MAF_USDA=20.588
NC_035096.1	30305853	.	G	A	.	.	MAF_INRAE=44.937;MAF_USDA=21.176
NC_035096.1	30306023	.	C	G	.	.	MAF_USDA=19.412
NC_035096.1	30306044	.	T	G	.	.	MAF_INRAE=44.937;MAF_USDA=20.588
NC_035096.1	30306079	.	C	T	.	.	MAF_INRAE=39.241;MAF_USDA=48.235
NC_035096.1	30306105	.	G	C	.	.	MAF_USDA=3.529
NC_035096.1	30306116	.	A	T	.	.	MAF_INRAE=44.304;MAF_USDA=20.0
NC_035096.1	30306138	.	T	C	.	.	MAF_INRAE=38.608;MAF_USDA=48.235
NC_035096.1	30306150	.	T	G	.	.	MAF_INRAE=5.0;MAF_USDA=1.639
NC_035096.1	30306164	.	C	T	.	.	MAF_USDA=1.639
NC_035096.1	30306208	.	C	A	.	.	MAF_INRAE=6.667;MAF_USDA=30.0
NC_035096.1	30306227	.	T	A	.	.	MAF_USDA=4.918
NC_035096.1	30306245	.	G	A	.	.	MAF_INRAE=15.789;MAF_USDA=27.647
NC_035096.1	30306336	.	C	T	.	.	MAF_INRAE=44.304;MAF_USDA=20.0
NC_035096.1	30306356	.	T	G	.	.	MAF_INRAE=15.789
NC_035096.1	30306477	.	C	A	.	.	MAF_INRAE=2.5;MAF_USDA=8.824
NC_035096.1	30306483	.	G	T	.	.	MAF_INRAE=5.833;MAF_USDA=4.918
NC_035096.1	30306613	.	T	A	.	.	MAF_USDA=11.765
NC_035096.1	30306704	.	T	C	.	.	MAF_INRAE=12.658;MAF_USDA=4.918
NC_035096.1	30306712	.	A	G	.	.	MAF_USDA=1.639
NC_035096.1	30306762	.	T	G	.	.	MAF_INRAE=12.658;MAF_USDA=4.918
NC_035096.1	30306788	.	G	A	.	.	MAF_USDA=5.294
NC_035096.1	30306831	.	T	A	.	.	MAF_INRAE=21.053
NC_035096.1	30306883	.	C	A	.	.	MAF_USDA=1.639
NC_035096.1	30306929	.	A	G	.	.	MAF_INRAE=38.608;MAF_USDA=48.235
NC_035096.1	30307086	.	T	C	.	.	MAF_USDA=1.639
NC_035096.1	30307115	.	T	A	.	.	MAF_USDA=6.25
NC_035096.1	30307344	.	C	T	.	.	MAF_INRAE=7.5;MAF_USDA=31.548
NC_035096.1	30307385	.	G	A	.	.	MAF_INRAE=7.5;MAF_USDA=30.357
NC_035096.1	30307478	.	T	C	.	.	MAF_INRAE=33.544;MAF_USDA=11.31
NC_035096.1	30307479	.	A	G	.	.	MAF_INRAE=27.5;MAF_USDA=50.0
NC_035096.1	30307511	.	A	G	.	.	MAF_INRAE=33.544;MAF_USDA=11.31
NC_035096.1	30307549	.	C	G	.	.	MAF_USDA=4.167
NC_035096.1	30307562	.	G	A	.	.	MAF_USDA=13.69
NC_035096.1	30307564	.	G	A	.	.	MAF_INRAE=37.975;MAF_USDA=34.524
NC_035096.1	30307591	.	T	C	.	.	MAF_USDA=4.167
NC_035096.1	30307626	.	A	G	.	.	MAF_INRAE=43.671;MAF_USDA=16.667
NC_035096.1	30307652	.	A	G	.	.	MAF_USDA=2.5
NC_035096.1	30307689	.	T	G	.	.	MAF_INRAE=38.608;MAF_USDA=49.405
NC_035096.1	30307698	.	C	A	.	.	MAF_USDA=3.333
NC_035096.1	30307739	.	C	A	.	.	MAF_USDA=4.118
NC_035096.1	30307764	.	A	G	.	.	MAF_INRAE=44.937;MAF_USDA=19.412
NC_035096.1	30307826	.	A	C	.	.	MAF_INRAE=38.608;MAF_USDA=47.647
NC_035096.1	30307830	.	C	A	.	.	MAF_INRAE=26.667;MAF_USDA=11.765
NC_035096.1	30308111	.	G	A	.	.	MAF_INRAE=26.667
NC_035096.1	30308113	.	T	A	.	.	MAF_INRAE=1.667
NC_035096.1	30308124	.	T	G	.	.	MAF_INRAE=34.167
NC_035096.1	30308151	.	G	T	.	.	MAF_INRAE=17.5
NC_035096.1	30308155	.	A	G	.	.	MAF_INRAE=40.833
NC_035096.1	30308159	.	C	T	.	.	MAF_INRAE=40.833
NC_035096.1	30308186	.	G	C	.	.	MAF_INRAE=5.0
NC_035096.1	30308195	.	A	T	.	.	MAF_INRAE=14.167
NC_035096.1	30308196	.	C	T	.	.	MAF_INRAE=14.167
NC_035096.1	30308197	.	C	T	.	.	MAF_INRAE=14.167
NC_035096.1	30308220	.	G	T	.	.	MAF_USDA=2.459
NC_035096.1	30308234	.	A	T	.	.	MAF_INRAE=39.167
NC_035096.1	30308239	.	T	C	.	.	MAF_USDA=2.083
NC_035096.1	30308241	.	A	T	.	.	MAF_INRAE=37.5
NC_035096.1	30308274	.	C	T	.	.	MAF_USDA=2.941
NC_035096.1	30308290	.	A	C	.	.	MAF_USDA=4.918
NC_035096.1	30308307	.	G	A	.	.	MAF_INRAE=16.667
NC_035096.1	30308321	.	A	G	.	.	MAF_USDA=4.167
NC_035096.1	30308379	.	G	C	.	.	MAF_INRAE=2.5;MAF_USDA=20.833
NC_035096.1	30308407	.	G	A	.	.	MAF_USDA=7.377
NC_035096.1	30308441	.	C	T	.	.	MAF_INRAE=5.0
NC_035096.1	30308443	.	C	T	.	.	MAF_INRAE=7.5
NC_035096.1	30308444	.	G	A	.	.	MAF_INRAE=4.167
NC_035096.1	30308468	.	C	T	.	.	MAF_INRAE=6.667
NC_035096.1	30308485	.	C	A	.	.	MAF_INRAE=1.667
NC_035096.1	30308486	.	A	G	.	.	MAF_INRAE=1.667
NC_035096.1	30308490	.	C	A	.	.	MAF_INRAE=25.0
NC_035096.1	30308503	.	A	C	.	.	MAF_INRAE=6.667
NC_035096.1	30308506	.	G	C	.	.	MAF_INRAE=5.0
NC_035096.1	30308522	.	A	C	.	.	MAF_USDA=1.765
NC_035096.1	30308534	.	C	A	.	.	MAF_USDA=25.0
NC_035096.1	30308552	.	C	A	.	.	MAF_USDA=1.639
NC_035096.1	30308586	.	A	C	.	.	MAF_INRAE=42.5;MAF_USDA=18.75
NC_035096.1	30308588	.	T	A	.	.	MAF_INRAE=42.5;MAF_USDA=20.833
NC_035096.1	30308628	.	C	T	.	.	MAF_USDA=8.333
NC_035096.1	30308698	.	C	T	.	.	MAF_INRAE=7.5;MAF_USDA=31.325
NC_035096.1	30308721	.	T	A	.	.	MAF_INRAE=1.667
NC_035096.1	30308722	.	C	T	.	.	MAF_USDA=22.917
NC_035096.1	30308758	.	C	T	.	.	MAF_USDA=5.932
NC_035096.1	30308760	.	A	G	.	.	MAF_USDA=5.932
NC_035096.1	30308873	.	C	T	.	.	MAF_INRAE=37.975;MAF_USDA=39.412
NC_035096.1	30308883	.	G	A	.	.	MAF_INRAE=44.937;MAF_USDA=18.824
NC_035096.1	30308925	.	A	C	.	.	MAF_INRAE=32.278;MAF_USDA=5.882
NC_035096.1	30309000	.	A	G	.	.	MAF_INRAE=7.5;MAF_USDA=27.647
NC_035096.1	30309093	.	G	T	.	.	MAF_INRAE=44.304;MAF_USDA=19.412
NC_035096.1	30309160	.	A	G	.	.	MAF_USDA=1.639
NC_035096.1	30309200	.	C	T	.	.	MAF_USDA=11.176
NC_035096.1	30309211	.	A	G	.	.	MAF_USDA=1.639
NC_035096.1	30309242	.	C	T	.	.	MAF_USDA=6.471
NC_035096.1	30309290	.	C	T	.	.	MAF_USDA=35.417
NC_035096.1	30309459	.	A	C	.	.	MAF_INRAE=32.911
NC_035096.1	30309460	.	C	T	.	.	MAF_INRAE=13.333
NC_035096.1	30309461	.	T	G	.	.	MAF_INRAE=41.667;MAF_USDA=40.0
NC_035096.1	30309478	.	T	C	.	.	MAF_INRAE=34.177;MAF_USDA=28.824
NC_035096.1	30309515	.	A	C	.	.	MAF_INRAE=21.053;MAF_USDA=43.529
NC_035096.1	30309567	.	T	A	.	.	MAF_INRAE=37.975;MAF_USDA=34.118
NC_035096.1	30309569	.	T	C	.	.	MAF_INRAE=28.333;MAF_USDA=34.118
NC_035096.1	30309590	.	T	G	.	.	MAF_USDA=2.459
NC_035096.1	30309653	.	A	T	.	.	MAF_INRAE=44.304;MAF_USDA=20.588
NC_035096.1	30309753	.	T	A	.	.	MAF_USDA=14.583
NC_035096.1	30309756	.	A	C	.	.	MAF_INRAE=5.0;MAF_USDA=1.724
NC_035096.1	30309757	.	A	C	.	.	MAF_USDA=4.167
NC_035096.1	30309825	.	G	T	.	.	MAF_INRAE=5.0;MAF_USDA=1.639
NC_035096.1	30309833	.	T	C	.	.	MAF_INRAE=32.278;MAF_USDA=19.412
NC_035096.1	30309933	.	G	T	.	.	MAF_INRAE=7.5;MAF_USDA=8.333
NC_035096.1	30310015	.	A	C	.	.	MAF_INRAE=7.5;MAF_USDA=8.235
NC_035096.1	30310041	.	T	G	.	.	MAF_INRAE=21.053;MAF_USDA=41.765
NC_035096.1	30310042	.	T	G	.	.	MAF_USDA=2.459
NC_035096.1	30310058	.	A	G	.	.	MAF_USDA=2.459
NC_035096.1	30310104	.	C	T	.	.	MAF_USDA=4.098
NC_035096.1	30310142	.	C	T	.	.	MAF_USDA=6.25
NC_035096.1	30310199	.	C	T	.	.	MAF_USDA=8.197
NC_035096.1	30310230	.	G	A	.	.	MAF_INRAE=32.278;MAF_USDA=25.882
NC_035096.1	30310259	.	G	C	.	.	MAF_USDA=6.25
NC_035096.1	30310268	.	C	A	.	.	MAF_USDA=4.918
NC_035096.1	30310273	.	T	A	.	.	MAF_USDA=1.639
NC_035096.1	30310285	.	G	A	.	.	MAF_INRAE=12.658;MAF_USDA=4.918
NC_035096.1	30310306	.	G	C	.	.	MAF_INRAE=15.789;MAF_USDA=1.765
NC_035096.1	30310377	.	C	G	.	.	MAF_USDA=6.25
NC_035096.1	30310387	.	G	A	.	.	MAF_INRAE=32.911;MAF_USDA=27.059
NC_035096.1	30310472	.	A	C	.	.	MAF_INRAE=32.911;MAF_USDA=25.882
NC_035096.1	30310517	.	C	T	.	.	MAF_USDA=5.738
NC_035096.1	30310540	.	G	A	.	.	MAF_INRAE=5.833;MAF_USDA=1.639
NC_035096.1	30310546	.	G	A	.	.	MAF_USDA=3.279
NC_035096.1	30310551	.	T	A	.	.	MAF_INRAE=5.833;MAF_USDA=1.639
NC_035096.1	30310581	.	C	A	.	.	MAF_INRAE=32.911;MAF_USDA=24.706
NC_035096.1	30310588	.	G	T	.	.	MAF_USDA=8.333
NC_035096.1	30310596	.	G	A	.	.	MAF_INRAE=43.038;MAF_USDA=17.059
NC_035096.1	30310607	.	G	C	.	.	MAF_INRAE=32.911;MAF_USDA=24.706
NC_035096.1	30310638	.	T	G	.	.	MAF_INRAE=12.658;MAF_USDA=4.918
NC_035096.1	30310639	.	C	A	.	.	MAF_INRAE=15.0;MAF_USDA=4.918
NC_035096.1	30310682	.	G	A	.	.	MAF_INRAE=6.667;MAF_USDA=7.647
NC_035096.1	30310734	.	C	A	.	.	MAF_USDA=4.918
NC_035096.1	30310757	.	C	T	.	.	MAF_INRAE=7.5;MAF_USDA=8.235
NC_035096.1	30310780	.	G	C	.	.	MAF_INRAE=7.5;MAF_USDA=8.235
NC_035096.1	30310807	.	C	A	.	.	MAF_USDA=1.639
NC_035096.1	30310808	.	A	C	.	.	MAF_INRAE=7.5;MAF_USDA=10.0
NC_035096.1	30310858	.	A	C	.	.	MAF_USDA=1.176
NC_035096.1	30310866	.	G	A	.	.	MAF_USDA=6.471
NC_035096.1	30310881	.	G	T	.	.	MAF_INRAE=7.5;MAF_USDA=8.235
NC_035096.1	30310908	.	C	T	.	.	MAF_USDA=1.639
NC_035096.1	30310914	.	C	G	.	.	MAF_USDA=1.639
NC_035096.1	30310958	.	A	C	.	.	MAF_INRAE=38.608;MAF_USDA=34.706
NC_035096.1	30310959	.	A	C	.	.	MAF_USDA=4.706
NC_035096.1	30310962	.	G	T	.	.	MAF_INRAE=34.167;MAF_USDA=34.706
NC_035096.1	30310975	.	G	A	.	.	MAF_USDA=2.459
NC_035096.1	30311046	.	C	T	.	.	MAF_INRAE=12.658;MAF_USDA=4.098
NC_035096.1	30311054	.	T	A	.	.	MAF_INRAE=32.911;MAF_USDA=27.647
NC_035096.1	30311056	.	C	A	.	.	MAF_USDA=6.25
NC_035096.1	30311070	.	C	T	.	.	MAF_USDA=1.639
NC_035096.1	30311074	.	C	T	.	.	MAF_INRAE=32.911;MAF_USDA=24.706
NC_035096.1	30311078	.	A	T	.	.	MAF_USDA=42.941
NC_035096.1	30311089	.	A	G	.	.	MAF_INRAE=5.263;MAF_USDA=5.882
NC_035096.1	30311129	.	T	A	.	.	MAF_INRAE=32.911;MAF_USDA=19.412
NC_035096.1	30311131	.	T	C	.	.	MAF_USDA=4.098
NC_035096.1	30311140	.	G	T	.	.	MAF_USDA=2.459
NC_035096.1	30311157	.	A	G	.	.	MAF_INRAE=38.608;MAF_USDA=34.706
NC_035096.1	30311209	.	T	C	.	.	MAF_INRAE=32.911;MAF_USDA=24.706
NC_035096.1	30311233	.	G	A	.	.	MAF_INRAE=32.911;MAF_USDA=25.882
NC_035096.1	30311342	.	A	G	.	.	MAF_USDA=4.167
NC_035096.1	30311376	.	A	C	.	.	MAF_INRAE=38.608;MAF_USDA=32.353
NC_035096.1	30311386	.	A	T	.	.	MAF_USDA=2.941
NC_035096.1	30311387	.	T	A	.	.	MAF_INRAE=32.911;MAF_USDA=24.118
NC_035096.1	30311466	.	T	G	.	.	MAF_USDA=2.459
NC_035096.1	30311484	.	T	G	.	.	MAF_USDA=2.353
NC_035096.1	30311537	.	A	C	.	.	MAF_USDA=6.25
NC_035096.1	30311558	.	A	G	.	.	MAF_INRAE=31.646;MAF_USDA=22.941
NC_035096.1	30311600	.	A	C	.	.	MAF_INRAE=25.833;MAF_USDA=21.765
NC_035096.1	30311602	.	T	C	.	.	MAF_USDA=2.459
NC_035096.1	30311619	.	A	G	.	.	MAF_INRAE=26.667;MAF_USDA=17.059
NC_035096.1	30311630	.	T	A	.	.	MAF_INRAE=7.5;MAF_USDA=8.333
NC_035096.1	30311644	.	C	T	.	.	MAF_USDA=14.118
NC_035096.1	30311645	.	G	A	.	.	MAF_INRAE=26.667;MAF_USDA=21.765
NC_035096.1	30311674	.	A	G	.	.	MAF_INRAE=7.5;MAF_USDA=7.647
NC_035096.1	30311708	.	C	T	.	.	MAF_INRAE=26.667;MAF_USDA=10.417
NC_035096.1	30311718	.	C	T	.	.	MAF_INRAE=7.5
NC_035096.1	30311898	.	C	G	.	.	MAF_USDA=6.557
NC_035096.1	30311964	.	G	A	.	.	MAF_INRAE=7.5;MAF_USDA=8.929
NC_035096.1	30311986	.	A	C	.	.	MAF_USDA=29.167
NC_035096.1	30312045	.	C	T	.	.	MAF_USDA=6.25
NC_035096.1	30312057	.	G	A	.	.	MAF_USDA=6.25
NC_035096.1	30312058	.	A	T	.	.	MAF_INRAE=24.167;MAF_USDA=22.941
NC_035096.1	30312079	.	C	T	.	.	MAF_INRAE=13.291;MAF_USDA=4.918
NC_035096.1	30312089	.	G	A	.	.	MAF_INRAE=15.789;MAF_USDA=4.167
NC_035096.1	30312117	.	A	G	.	.	MAF_INRAE=25.833;MAF_USDA=24.118
NC_035096.1	30312218	.	C	T	.	.	MAF_INRAE=22.152;MAF_USDA=14.583
NC_035096.1	30312244	.	C	T	.	.	MAF_INRAE=20.886
NC_035096.1	30312295	.	C	T	.	.	MAF_INRAE=23.333;MAF_USDA=6.471
NC_035096.1	30312373	.	C	T	.	.	MAF_USDA=1.639
NC_035096.1	30312422	.	C	A	.	.	MAF_USDA=4.918
NC_035096.1	30312568	.	A	C	.	.	MAF_INRAE=1.667
NC_035096.1	30312589	.	C	T	.	.	MAF_INRAE=3.333
NC_035096.1	30312610	.	G	T	.	.	MAF_USDA=15.294
NC_035096.1	30312679	.	C	T	.	.	MAF_INRAE=10.0;MAF_USDA=6.034
NC_035096.1	30312686	.	T	C	.	.	MAF_USDA=12.5
NC_035096.1	30312688	.	T	C	.	.	MAF_USDA=12.5
NC_035096.1	30312734	.	A	T	.	.	MAF_INRAE=32.5
NC_035096.1	30312752	.	C	A	.	.	MAF_INRAE=24.167
NC_035096.1	30312814	.	A	G	.	.	MAF_USDA=27.273
NC_035096.1	30312831	.	A	G	.	.	MAF_USDA=38.636
NC_035096.1	30312845	.	T	A	.	.	MAF_USDA=34.091
NC_035096.1	30312927	.	A	T	.	.	MAF_USDA=1.667
NC_035096.1	30312929	.	C	A	.	.	MAF_USDA=2.5
NC_035096.1	30312935	.	A	T	.	.	MAF_INRAE=30.0;MAF_USDA=32.143
NC_035096.1	30312957	.	A	T	.	.	MAF_USDA=4.167
NC_035096.1	30312964	.	T	C	.	.	MAF_USDA=4.918
NC_035096.1	30312984	.	C	T	.	.	MAF_USDA=2.941
NC_035096.1	30312987	.	G	T	.	.	MAF_USDA=1.639
NC_035096.1	30313000	.	C	T	.	.	MAF_INRAE=15.789;MAF_USDA=4.167
NC_035096.1	30313021	.	C	A	.	.	MAF_USDA=4.918
NC_035096.1	30313022	.	A	C	.	.	MAF_USDA=6.557
NC_035096.1	30313027	.	G	T	.	.	MAF_INRAE=26.667;MAF_USDA=23.529
NC_035096.1	30313044	.	A	G	.	.	MAF_USDA=1.639
NC_035096.1	30313058	.	C	T	.	.	MAF_USDA=1.639
NC_035096.1	30313102	.	C	A	.	.	MAF_INRAE=33.544;MAF_USDA=27.647
NC_035096.1	30313175	.	G	A	.	.	MAF_USDA=4.918
NC_035096.1	30313211	.	G	T	.	.	MAF_INRAE=32.911;MAF_USDA=17.647
NC_035096.1	30313225	.	T	G	.	.	MAF_USDA=6.25
NC_035096.1	30313230	.	C	T	.	.	MAF_INRAE=12.658;MAF_USDA=3.279
NC_035096.1	30313231	.	G	A	.	.	MAF_USDA=7.377
NC_035096.1	30313250	.	A	G	.	.	MAF_USDA=1.639
NC_035096.1	30313275	.	G	A	.	.	MAF_INRAE=20.253
NC_035096.1	30313316	.	C	A	.	.	MAF_INRAE=43.038;MAF_USDA=15.574
NC_035096.1	30313324	.	A	C	.	.	MAF_INRAE=34.177;MAF_USDA=37.705
NC_035096.1	30313342	.	T	A	.	.	MAF_USDA=3.279
NC_035096.1	30313358	.	C	T	.	.	MAF_USDA=6.25
NC_035096.1	30313460	.	G	T	.	.	MAF_INRAE=34.177;MAF_USDA=27.647
NC_035096.1	30313479	.	G	T	.	.	MAF_INRAE=5.263;MAF_USDA=5.882
NC_035096.1	30313488	.	A	C	.	.	MAF_INRAE=34.177;MAF_USDA=29.412
NC_035096.1	30313556	.	T	C	.	.	MAF_USDA=3.279
NC_035096.1	30313557	.	A	T	.	.	MAF_USDA=3.279
NC_035096.1	30313620	.	A	C	.	.	MAF_INRAE=5.263;MAF_USDA=17.059
NC_035096.1	30313632	.	A	G	.	.	MAF_INRAE=45.57;MAF_USDA=21.765
NC_035096.1	30313643	.	C	T	.	.	MAF_INRAE=48.101;MAF_USDA=32.353
NC_035096.1	30313646	.	T	G	.	.	MAF_INRAE=5.0
NC_035096.1	30313701	.	G	T	.	.	MAF_USDA=1.639
NC_035096.1	30313763	.	A	G	.	.	MAF_USDA=6.25
NC_035096.1	30313825	.	G	C	.	.	MAF_INRAE=12.658;MAF_USDA=4.098
NC_035096.1	30313841	.	A	G	.	.	MAF_INRAE=22.152;MAF_USDA=34.706
NC_035096.1	30313885	.	A	G	.	.	MAF_INRAE=15.789;MAF_USDA=2.941
NC_035096.1	30313902	.	T	C	.	.	MAF_USDA=7.647
NC_035096.1	30313903	.	T	A	.	.	MAF_USDA=8.235
NC_035096.1	30313907	.	T	G	.	.	MAF_USDA=8.235
NC_035096.1	30313910	.	G	T	.	.	MAF_USDA=8.235
NC_035096.1	30313911	.	A	C	.	.	MAF_USDA=7.647
NC_035096.1	30313912	.	G	T	.	.	MAF_USDA=7.647
NC_035096.1	30313913	.	A	C	.	.	MAF_USDA=8.235
NC_035096.1	30313916	.	C	A	.	.	MAF_USDA=8.235
NC_035096.1	30313920	.	T	A	.	.	MAF_USDA=7.647
NC_035096.1	30313921	.	G	A	.	.	MAF_USDA=7.647
NC_035096.1	30313973	.	G	A	.	.	MAF_INRAE=7.595;MAF_USDA=47.059
NC_035096.1	30313983	.	G	T	.	.	MAF_INRAE=9.494;MAF_USDA=35.882
NC_035096.1	30313998	.	T	C	.	.	MAF_INRAE=34.81;MAF_USDA=15.882
NC_035096.1	30314008	.	C	T	.	.	MAF_USDA=2.459
NC_035096.1	30314021	.	A	G	.	.	MAF_USDA=3.279
NC_035096.1	30314116	.	C	T	.	.	MAF_INRAE=5.263;MAF_USDA=10.417
NC_035096.1	30314163	.	A	T	.	.	MAF_USDA=1.639
NC_035096.1	30314198	.	G	C	.	.	MAF_INRAE=5.0
NC_035096.1	30314450	.	C	T	.	.	MAF_INRAE=40.506;MAF_USDA=26.471
NC_035096.1	30314543	.	A	G	.	.	MAF_USDA=7.377
NC_035096.1	30314573	.	T	C	.	.	MAF_INRAE=5.0;MAF_USDA=4.706
NC_035096.1	30314594	.	C	G	.	.	MAF_INRAE=43.038;MAF_USDA=16.471
NC_035096.1	30314619	.	G	T	.	.	MAF_INRAE=43.038;MAF_USDA=17.059
NC_035096.1	30314648	.	G	A	.	.	MAF_USDA=6.557
NC_035096.1	30314656	.	A	T	.	.	MAF_USDA=1.639
NC_035096.1	30314657	.	A	T	.	.	MAF_USDA=2.941
NC_035096.1	30314674	.	T	A	.	.	MAF_INRAE=41.139;MAF_USDA=19.412
NC_035096.1	30314681	.	G	C	.	.	MAF_INRAE=41.139;MAF_USDA=18.824
NC_035096.1	30314688	.	C	T	.	.	MAF_INRAE=37.5;MAF_USDA=45.833
NC_035096.1	30314690	.	C	T	.	.	MAF_INRAE=15.0;MAF_USDA=28.571
NC_035096.1	30314691	.	G	A	.	.	MAF_INRAE=15.0;MAF_USDA=29.167
NC_035096.1	30314692	.	G	T	.	.	MAF_INRAE=15.0;MAF_USDA=29.167
NC_035096.1	30314695	.	T	C	.	.	MAF_USDA=1.667
NC_035096.1	30314699	.	C	T	.	.	MAF_USDA=2.083
NC_035096.1	30314708	.	T	C	.	.	MAF_INRAE=15.0;MAF_USDA=28.235
NC_035096.1	30314740	.	A	G	.	.	MAF_INRAE=5.263
NC_035096.1	30314747	.	T	A	.	.	MAF_USDA=29.167
NC_035096.1	30314755	.	G	A	.	.	MAF_USDA=31.25
NC_035096.1	30314855	.	C	T	.	.	MAF_INRAE=26.316
NC_035096.1	30314857	.	T	A	.	.	MAF_INRAE=5.0;MAF_USDA=2.083
NC_035096.1	30314860	.	G	A	.	.	MAF_INRAE=43.333
NC_035096.1	30314863	.	C	A	.	.	MAF_INRAE=43.333
NC_035096.1	30314865	.	A	G	.	.	MAF_INRAE=43.333
NC_035096.1	30314875	.	A	C	.	.	MAF_INRAE=40.506;MAF_USDA=35.714
NC_035096.1	30314901	.	C	T	.	.	MAF_INRAE=5.263;MAF_USDA=12.5
NC_035096.1	30314912	.	C	T	.	.	MAF_INRAE=41.772;MAF_USDA=18.452
NC_035096.1	30314933	.	T	A	.	.	MAF_INRAE=5.0;MAF_USDA=5.294
NC_035096.1	30314951	.	T	A	.	.	MAF_USDA=1.639
NC_035096.1	30314997	.	C	T	.	.	MAF_USDA=2.083
NC_035096.1	30315006	.	A	G	.	.	MAF_USDA=3.571
NC_035096.1	30315008	.	T	G	.	.	MAF_USDA=2.5
NC_035096.1	30315142	.	A	G	.	.	MAF_USDA=11.585
NC_035096.1	30315155	.	G	C	.	.	MAF_USDA=27.108
NC_035096.1	30315159	.	T	A	.	.	MAF_USDA=6.548
NC_035096.1	30315166	.	C	T	.	.	MAF_USDA=1.667
NC_035096.1	30315236	.	T	C	.	.	MAF_USDA=4.167
NC_035096.1	30315242	.	C	G	.	.	MAF_USDA=22.619
NC_035096.1	30315258	.	T	A	.	.	MAF_USDA=13.095
NC_035096.1	30315321	.	C	A	.	.	MAF_USDA=24.405
NC_035096.1	30315351	.	C	G	.	.	MAF_USDA=5.952
NC_035096.1	30315387	.	C	T	.	.	MAF_USDA=8.333
NC_035096.1	30315397	.	T	C	.	.	MAF_USDA=9.167
NC_035096.1	30315408	.	C	A	.	.	MAF_USDA=1.667
NC_035096.1	30315445	.	C	A	.	.	MAF_USDA=5.952
NC_035096.1	30315453	.	T	C	.	.	MAF_USDA=40.0
NC_035096.1	30315505	.	A	C	.	.	MAF_INRAE=16.456;MAF_USDA=20.588
NC_035096.1	30315509	.	C	T	.	.	MAF_INRAE=2.5;MAF_USDA=17.647
NC_035096.1	30315516	.	A	T	.	.	MAF_INRAE=5.263;MAF_USDA=7.647
NC_035096.1	30315519	.	A	C	.	.	MAF_USDA=5.738
NC_035096.1	30315555	.	G	A	.	.	MAF_INRAE=5.696;MAF_USDA=18.75
NC_035096.1	30315580	.	A	G	.	.	MAF_INRAE=5.263;MAF_USDA=14.706
NC_035096.1	30315589	.	G	A	.	.	MAF_USDA=1.639
NC_035096.1	30315612	.	T	A	.	.	MAF_INRAE=42.405;MAF_USDA=40.0
NC_035096.1	30315613	.	A	G	.	.	MAF_INRAE=2.5;MAF_USDA=10.0
NC_035096.1	30315625	.	A	G	.	.	MAF_INRAE=25.949;MAF_USDA=18.75
NC_035096.1	30315629	.	T	A	.	.	MAF_INRAE=34.167;MAF_USDA=40.0
NC_035096.1	30315656	.	T	A	.	.	MAF_USDA=11.765
NC_035096.1	30315694	.	G	A	.	.	MAF_INRAE=25.949;MAF_USDA=18.75
NC_035096.1	30315696	.	A	T	.	.	MAF_INRAE=29.167;MAF_USDA=18.75
NC_035096.1	30315714	.	C	T	.	.	MAF_INRAE=13.291;MAF_USDA=14.706
NC_035096.1	30315722	.	C	G	.	.	MAF_USDA=11.765
NC_035096.1	30315787	.	T	C	.	.	MAF_INRAE=39.873;MAF_USDA=49.412
NC_035096.1	30315807	.	T	G	.	.	MAF_USDA=4.098
NC_035096.1	30315839	.	G	A	.	.	MAF_INRAE=5.263;MAF_USDA=4.118
NC_035096.1	30315840	.	C	A	.	.	MAF_INRAE=30.0;MAF_USDA=45.294
NC_035096.1	30315881	.	C	A	.	.	MAF_INRAE=1.667
NC_035096.1	30316045	.	G	A	.	.	MAF_USDA=2.083
NC_035096.1	30316118	.	C	T	.	.	MAF_INRAE=42.405;MAF_USDA=17.059
NC_035096.1	30316123	.	C	T	.	.	MAF_INRAE=18.333;MAF_USDA=33.529
NC_035096.1	30316152	.	A	C	.	.	MAF_INRAE=5.0;MAF_USDA=4.706
NC_035096.1	30316162	.	A	T	.	.	MAF_USDA=6.25
NC_035096.1	30316163	.	A	G	.	.	MAF_INRAE=5.0;MAF_USDA=4.706
NC_035096.1	30316211	.	G	A	.	.	MAF_INRAE=15.789;MAF_USDA=2.459
NC_035096.1	30316232	.	G	A	.	.	MAF_INRAE=12.658
NC_035096.1	30316254	.	C	A	.	.	MAF_INRAE=3.797;MAF_USDA=22.353
NC_035096.1	30316264	.	A	C	.	.	MAF_INRAE=37.975;MAF_USDA=40.0
NC_035096.1	30316290	.	G	T	.	.	MAF_INRAE=5.263;MAF_USDA=4.118
NC_035096.1	30316291	.	C	T	.	.	MAF_USDA=7.059
NC_035096.1	30316294	.	T	C	.	.	MAF_INRAE=3.165;MAF_USDA=21.765
NC_035096.1	30316357	.	G	T	.	.	MAF_INRAE=12.658;MAF_USDA=9.016
NC_035096.1	30316385	.	C	T	.	.	MAF_INRAE=43.038;MAF_USDA=16.471
NC_035096.1	30316388	.	C	A	.	.	MAF_INRAE=50.0;MAF_USDA=16.471
NC_035096.1	30316441	.	C	A	.	.	MAF_INRAE=43.038;MAF_USDA=16.471
NC_035096.1	30316494	.	C	T	.	.	MAF_USDA=12.353
NC_035096.1	30316505	.	C	T	.	.	MAF_INRAE=5.0
NC_035096.1	30316506	.	C	A	.	.	MAF_INRAE=5.0
NC_035096.1	30316591	.	C	A	.	.	MAF_INRAE=5.263;MAF_USDA=18.824
NC_035096.1	30316629	.	C	T	.	.	MAF_INRAE=43.038;MAF_USDA=15.882
NC_035096.1	30316686	.	A	G	.	.	MAF_INRAE=42.405;MAF_USDA=42.353
NC_035096.1	30316714	.	C	A	.	.	MAF_INRAE=41.139;MAF_USDA=38.235
NC_035096.1	30316745	.	T	A	.	.	MAF_INRAE=32.911;MAF_USDA=10.0
NC_035096.1	30316811	.	A	T	.	.	MAF_INRAE=17.5;MAF_USDA=20.833
NC_035096.1	30316818	.	T	G	.	.	MAF_USDA=10.417
NC_035096.1	30316832	.	G	T	.	.	MAF_USDA=2.941
NC_035096.1	30316833	.	G	T	.	.	MAF_USDA=2.941
NC_035096.1	30316843	.	G	A	.	.	MAF_INRAE=43.038;MAF_USDA=27.647
NC_035096.1	30316861	.	G	T	.	.	MAF_INRAE=12.658;MAF_USDA=8.197
NC_035096.1	30316867	.	C	T	.	.	MAF_INRAE=14.557;MAF_USDA=25.294
NC_035096.1	30316881	.	C	A	.	.	MAF_USDA=5.738
NC_035096.1	30316883	.	T	A	.	.	MAF_INRAE=12.658;MAF_USDA=8.197
NC_035096.1	30316884	.	G	T	.	.	MAF_INRAE=15.0;MAF_USDA=8.197
NC_035096.1	30316933	.	C	A	.	.	MAF_USDA=23.529
NC_035096.1	30316979	.	T	C	.	.	MAF_USDA=2.941
NC_035096.1	30316987	.	T	G	.	.	MAF_INRAE=5.263;MAF_USDA=10.417
NC_035096.1	30316991	.	T	A	.	.	MAF_INRAE=12.658
NC_035096.1	30317024	.	G	T	.	.	MAF_INRAE=15.0
NC_035096.1	30317038	.	T	C	.	.	MAF_USDA=22.917
NC_035096.1	30317076	.	G	A	.	.	MAF_INRAE=2.5;MAF_USDA=19.412
NC_035096.1	30317109	.	G	A	.	.	MAF_USDA=3.279
NC_035096.1	30317134	.	T	G	.	.	MAF_INRAE=3.333;MAF_USDA=20.0
NC_035096.1	30317169	.	A	G	.	.	MAF_INRAE=2.5;MAF_USDA=20.0
NC_035096.1	30317176	.	T	G	.	.	MAF_USDA=2.459
NC_035096.1	30317205	.	A	G	.	.	MAF_USDA=24.118
NC_035096.1	30317245	.	A	G	.	.	MAF_INRAE=15.789;MAF_USDA=3.529
NC_035096.1	30317257	.	A	C	.	.	MAF_USDA=3.279
NC_035096.1	30317269	.	G	A	.	.	MAF_INRAE=20.833;MAF_USDA=14.754
NC_035096.1	30317293	.	C	T	.	.	MAF_INRAE=21.667;MAF_USDA=35.294
NC_035096.1	30317326	.	T	A	.	.	MAF_INRAE=1.667
NC_035096.1	30317327	.	G	T	.	.	MAF_INRAE=1.667
NC_035096.1	30317358	.	T	G	.	.	MAF_INRAE=37.975;MAF_USDA=11.765
NC_035096.1	30317413	.	G	T	.	.	MAF_INRAE=36.709;MAF_USDA=12.941
NC_035096.1	30317436	.	C	T	.	.	MAF_USDA=1.639
NC_035096.1	30317511	.	A	G	.	.	MAF_USDA=14.286
NC_035096.1	30317525	.	C	T	.	.	MAF_USDA=14.706
NC_035096.1	30317538	.	A	C	.	.	MAF_USDA=11.765
NC_035096.1	30317594	.	A	G	.	.	MAF_INRAE=44.304;MAF_USDA=37.059
NC_035096.1	30317605	.	A	G	.	.	MAF_USDA=2.459
NC_035096.1	30317650	.	C	T	.	.	MAF_USDA=4.918
NC_035096.1	30317731	.	C	A	.	.	MAF_INRAE=20.833;MAF_USDA=13.934
NC_035096.1	30317742	.	C	T	.	.	MAF_INRAE=5.833;MAF_USDA=6.471
NC_035096.1	30317743	.	G	A	.	.	MAF_USDA=11.176
NC_035096.1	30317857	.	G	A	.	.	MAF_INRAE=20.833;MAF_USDA=14.754
NC_035096.1	30317886	.	T	C	.	.	MAF_USDA=1.639
NC_035096.1	30317945	.	G	A	.	.	MAF_INRAE=37.975;MAF_USDA=32.353
NC_035096.1	30318129	.	C	T	.	.	MAF_INRAE=15.789;MAF_USDA=4.706
NC_035096.1	30318196	.	C	T	.	.	MAF_INRAE=15.19;MAF_USDA=5.294
NC_035096.1	30318197	.	A	G	.	.	MAF_USDA=3.279
NC_035096.1	30318225	.	C	T	.	.	MAF_USDA=2.353
NC_035096.1	30318291	.	A	T	.	.	MAF_INRAE=32.911;MAF_USDA=4.167
NC_035096.1	30318348	.	G	A	.	.	MAF_USDA=4.918
NC_035096.1	30318413	.	A	C	.	.	MAF_USDA=4.918
NC_035096.1	30318472	.	C	T	.	.	MAF_USDA=2.542
NC_035096.1	30318745	.	C	A	.	.	MAF_USDA=4.31
NC_035096.1	30318765	.	G	A	.	.	MAF_USDA=8.333
NC_035096.1	30320893	.	A	C	.	.	MAF_USDA=12.941
NC_035096.1	30320903	.	T	A	.	.	MAF_USDA=22.917
NC_035096.1	30321097	.	C	A	.	.	MAF_INRAE=20.886;MAF_USDA=7.647
NC_035096.1	30321125	.	C	A	.	.	MAF_USDA=8.824
NC_035096.1	30321203	.	G	T	.	.	MAF_USDA=8.197
NC_035096.1	30321325	.	A	T	.	.	MAF_USDA=2.459
NC_035096.1	30321546	.	G	A	.	.	MAF_USDA=8.197
NC_035096.1	30321575	.	G	A	.	.	MAF_INRAE=20.886;MAF_USDA=7.647
NC_035096.1	30321596	.	C	T	.	.	MAF_USDA=1.176
NC_035096.1	30321650	.	G	A	.	.	MAF_USDA=7.377
NC_035096.1	30321839	.	C	A	.	.	MAF_USDA=5.738
NC_035096.1	30322137	.	G	A	.	.	MAF_USDA=8.235
NC_035096.1	30322239	.	T	A	.	.	MAF_USDA=1.639
NC_035096.1	30322294	.	G	A	.	.	MAF_INRAE=13.924;MAF_USDA=12.941
NC_035096.1	30322323	.	C	T	.	.	MAF_USDA=2.083
NC_035096.1	30322333	.	G	A	.	.	MAF_USDA=1.639
NC_035096.1	30322446	.	G	A	.	.	MAF_USDA=11.765
NC_035096.1	30322665	.	T	C	.	.	MAF_USDA=4.918
NC_035096.1	30322698	.	G	A	.	.	MAF_INRAE=18.987
NC_035096.1	30322711	.	C	G	.	.	MAF_INRAE=18.987;MAF_USDA=19.412
NC_035096.1	30322723	.	T	G	.	.	MAF_USDA=2.459
NC_035096.1	30322772	.	G	A	.	.	MAF_INRAE=18.987;MAF_USDA=18.824
NC_035096.1	30322806	.	A	T	.	.	MAF_INRAE=17.089;MAF_USDA=19.412
NC_035096.1	30322843	.	G	A	.	.	MAF_INRAE=17.089;MAF_USDA=19.412
NC_035096.1	30322957	.	G	C	.	.	MAF_INRAE=5.0;MAF_USDA=6.557
NC_035096.1	30323252	.	T	A	.	.	MAF_INRAE=20.886;MAF_USDA=11.176
NC_035096.1	30323253	.	A	C	.	.	MAF_INRAE=24.167;MAF_USDA=11.176
NC_035096.1	30323256	.	T	C	.	.	MAF_INRAE=8.228;MAF_USDA=10.588
NC_035096.1	30323361	.	T	A	.	.	MAF_USDA=2.353
NC_035096.1	30323476	.	G	A	.	.	MAF_INRAE=17.722;MAF_USDA=27.059
NC_035096.1	30323518	.	G	A	.	.	MAF_INRAE=33.544;MAF_USDA=31.148
NC_035096.1	30323519	.	T	C	.	.	MAF_INRAE=5.833
NC_035096.1	30323523	.	T	C	.	.	MAF_USDA=15.882
NC_035096.1	30323713	.	A	G	.	.	MAF_USDA=2.5
NC_035096.1	30323714	.	C	T	.	.	MAF_USDA=9.524
NC_035096.1	30323770	.	TCG	TCA	.	.	MAF_USDA=39.583
NC_035096.1	30323772	.	G	A	.	.	MAF_INRAE=21.519
NC_035096.1	30323804	.	T	C	.	.	MAF_INRAE=13.924;MAF_USDA=13.529
NC_035096.1	30323908	.	C	T	.	.	MAF_INRAE=25.316;MAF_USDA=48.235
NC_035096.1	30323999	.	G	A	.	.	MAF_USDA=18.852
NC_035096.1	30324019	.	C	T	.	.	MAF_INRAE=18.987;MAF_USDA=25.0
NC_035096.1	30324058	.	C	T	.	.	MAF_INRAE=32.911;MAF_USDA=7.647
NC_035096.1	30324132	.	G	A	.	.	MAF_INRAE=13.291;MAF_USDA=21.176
NC_035096.1	30324177	.	G	T	.	.	MAF_INRAE=32.278;MAF_USDA=7.647
NC_035096.1	30324197	.	G	A	.	.	MAF_INRAE=15.19;MAF_USDA=20.588
NC_035096.1	30324219	.	G	A	.	.	MAF_INRAE=3.333;MAF_USDA=4.118
NC_035096.1	30324303	.	G	A	.	.	MAF_USDA=1.639
NC_035096.1	30324345	.	A	C	.	.	MAF_USDA=8.197
NC_035096.1	30324353	.	A	T	.	.	MAF_INRAE=32.911;MAF_USDA=7.647
NC_035096.1	30324412	.	A	C	.	.	MAF_INRAE=18.987;MAF_USDA=48.235
NC_035096.1	30324414	.	T	A	.	.	MAF_INRAE=32.911;MAF_USDA=7.647
NC_035096.1	30324440	.	A	T	.	.	MAF_INRAE=48.101;MAF_USDA=41.176
NC_035096.1	30324468	.	G	T	.	.	MAF_INRAE=32.911;MAF_USDA=7.647
NC_035096.1	30324490	.	T	G	.	.	MAF_USDA=3.529
NC_035096.1	30324507	.	T	C	.	.	MAF_INRAE=20.886;MAF_USDA=48.824
NC_035096.1	30324517	.	A	G	.	.	MAF_INRAE=15.19;MAF_USDA=20.588
NC_035096.1	30324529	.	A	T	.	.	MAF_INRAE=15.19;MAF_USDA=20.588
NC_035096.1	30324579	.	C	T	.	.	MAF_INRAE=20.886;MAF_USDA=27.647
NC_035096.1	30324609	.	C	G	.	.	MAF_INRAE=24.684;MAF_USDA=38.235
NC_035096.1	30324629	.	A	G	.	.	MAF_INRAE=5.0;MAF_USDA=28.235
NC_035096.1	30324657	.	A	C	.	.	MAF_INRAE=32.911;MAF_USDA=7.059
NC_035096.1	30324676	.	A	C	.	.	MAF_INRAE=15.19;MAF_USDA=20.833
NC_035096.1	30324683	.	C	T	.	.	MAF_INRAE=15.19;MAF_USDA=20.833
NC_035096.1	30324722	.	C	A	.	.	MAF_INRAE=14.557;MAF_USDA=20.0
NC_035096.1	30324766	.	G	T	.	.	MAF_USDA=2.459
NC_035096.1	30324815	.	C	T	.	.	MAF_INRAE=48.101;MAF_USDA=43.529
NC_035096.1	30324867	.	G	T	.	.	MAF_INRAE=32.911;MAF_USDA=7.059
NC_035096.1	30324876	.	T	C	.	.	MAF_INRAE=15.19;MAF_USDA=20.588
NC_035096.1	30324917	.	T	A	.	.	MAF_INRAE=48.101;MAF_USDA=42.941
NC_035096.1	30325001	.	C	A	.	.	MAF_USDA=4.918
NC_035096.1	30325032	.	C	A	.	.	MAF_INRAE=36.709;MAF_USDA=37.647
NC_035096.1	30325063	.	G	T	.	.	MAF_USDA=20.588
NC_035096.1	30325245	.	T	A	.	.	MAF_INRAE=18.987;MAF_USDA=48.235
NC_035096.1	30325261	.	A	T	.	.	MAF_INRAE=48.101;MAF_USDA=45.294
NC_035096.1	30325282	.	G	T	.	.	MAF_INRAE=33.544;MAF_USDA=7.059
NC_035096.1	30325324	.	A	G	.	.	MAF_INRAE=48.101;MAF_USDA=45.882
NC_035096.1	30325343	.	G	C	.	.	MAF_INRAE=14.557;MAF_USDA=19.412
NC_035096.1	30325359	.	T	G	.	.	MAF_USDA=6.471
NC_035096.1	30325364	.	G	A	.	.	MAF_INRAE=48.734;MAF_USDA=45.294
NC_035096.1	30325373	.	A	T	.	.	MAF_INRAE=15.19;MAF_USDA=20.588
NC_035096.1	30325388	.	T	A	.	.	MAF_INRAE=15.19;MAF_USDA=20.0
NC_035096.1	30325415	.	C	G	.	.	MAF_INRAE=15.19;MAF_USDA=20.0
NC_035096.1	30325433	.	C	A	.	.	MAF_INRAE=15.19;MAF_USDA=20.0
NC_035096.1	30325464	.	C	T	.	.	MAF_INRAE=17.5;MAF_USDA=20.0
NC_035096.1	30325528	.	G	T	.	.	MAF_USDA=1.639
NC_035096.1	30325551	.	T	C	.	.	MAF_INRAE=16.667;MAF_USDA=19.412
NC_035096.1	30325567	.	C	T	.	.	MAF_USDA=9.836
NC_035096.1	30325572	.	A	T	.	.	MAF_INRAE=14.167;MAF_USDA=17.647
NC_035096.1	30325587	.	G	A	.	.	MAF_INRAE=47.368;MAF_USDA=21.176
NC_035096.1	30325615	.	A	G	.	.	MAF_USDA=2.459
NC_035096.1	30325617	.	A	C	.	.	MAF_INRAE=6.667;MAF_USDA=17.059
NC_035096.1	30325619	.	T	G	.	.	MAF_INRAE=3.333
NC_035096.1	30325620	.	T	C	.	.	MAF_INRAE=3.333
NC_035096.1	30325624	.	G	A	.	.	MAF_USDA=4.118
NC_035096.1	30325628	.	T	A	.	.	MAF_INRAE=4.167
NC_035096.1	30325631	.	C	G	.	.	MAF_INRAE=4.167
NC_035096.1	30325634	.	G	T	.	.	MAF_INRAE=4.167
NC_035096.1	30325636	.	T	C	.	.	MAF_INRAE=4.167
NC_035096.1	30325637	.	A	G	.	.	MAF_USDA=38.69
NC_035096.1	30325638	.	G	A	.	.	MAF_INRAE=4.167
NC_035096.1	30325639	.	G	A	.	.	MAF_INRAE=4.167
NC_035096.1	30325643	.	T	G	.	.	MAF_USDA=38.69
NC_035096.1	30325654	.	G	T	.	.	MAF_USDA=10.417
NC_035096.1	30325731	.	T	A	.	.	MAF_INRAE=30.38;MAF_USDA=37.5
NC_035096.1	30325766	.	G	T	.	.	MAF_INRAE=36.842;MAF_USDA=38.824
NC_035096.1	30325850	.	G	A	.	.	MAF_INRAE=5.0
NC_035096.1	30325859	.	A	T	.	.	MAF_INRAE=50.0;MAF_USDA=47.059
NC_035096.1	30325900	.	A	C	.	.	MAF_INRAE=18.354;MAF_USDA=45.882
NC_035096.1	30325918	.	A	C	.	.	MAF_INRAE=14.557;MAF_USDA=35.294
NC_035096.1	30325952	.	G	C	.	.	MAF_INRAE=28.481;MAF_USDA=26.471
NC_035096.1	30325953	.	T	A	.	.	MAF_INRAE=15.19;MAF_USDA=20.588
NC_035096.1	30325958	.	T	A	.	.	MAF_INRAE=15.19;MAF_USDA=20.588
NC_035096.1	30325963	.	A	G	.	.	MAF_INRAE=15.19;MAF_USDA=20.588
NC_035096.1	30326020	.	C	T	.	.	MAF_INRAE=13.291;MAF_USDA=13.529
NC_035096.1	30326057	.	G	C	.	.	MAF_INRAE=15.19;MAF_USDA=27.083
NC_035096.1	30326081	.	T	A	.	.	MAF_INRAE=32.911;MAF_USDA=7.059
NC_035096.1	30326093	.	G	T	.	.	MAF_INRAE=39.873;MAF_USDA=41.176
NC_035096.1	30326169	.	G	T	.	.	MAF_USDA=27.976
NC_035096.1	30326187	.	G	T	.	.	MAF_INRAE=15.19;MAF_USDA=20.588
NC_035096.1	30326216	.	A	G	.	.	MAF_INRAE=15.19;MAF_USDA=21.176
NC_035096.1	30326228	.	G	T	.	.	MAF_USDA=27.083
NC_035096.1	30326233	.	G	A	.	.	MAF_USDA=27.083
NC_035096.1	30326234	.	T	A	.	.	MAF_USDA=27.083
NC_035096.1	30326240	.	T	A	.	.	MAF_INRAE=3.333;MAF_USDA=2.083
NC_035096.1	30326266	.	C	G	.	.	MAF_USDA=1.639
NC_035096.1	30326284	.	C	A	.	.	MAF_INRAE=15.19;MAF_USDA=25.882
NC_035096.1	30326438	.	A	T	.	.	MAF_USDA=1.667
NC_035096.1	30326499	.	C	T	.	.	MAF_INRAE=1.667;MAF_USDA=2.083
NC_035096.1	30326520	.	G	A	.	.	MAF_USDA=3.279
NC_035096.1	30326600	.	G	T	.	.	MAF_INRAE=15.19;MAF_USDA=20.588
NC_035096.1	30326649	.	A	T	.	.	MAF_USDA=2.459
NC_035096.1	30326653	.	T	C	.	.	MAF_INRAE=15.19;MAF_USDA=20.588
NC_035096.1	30326674	.	T	A	.	.	MAF_INRAE=15.19;MAF_USDA=20.588
NC_035096.1	30326693	.	T	C	.	.	MAF_INRAE=15.19;MAF_USDA=20.588
NC_035096.1	30326695	.	T	G	.	.	MAF_INRAE=16.667;MAF_USDA=21.176
NC_035096.1	30326723	.	G	A	.	.	MAF_INRAE=15.19;MAF_USDA=21.176
NC_035096.1	30326768	.	T	G	.	.	MAF_USDA=4.918
NC_035096.1	30326785	.	A	C	.	.	MAF_INRAE=5.0
NC_035096.1	30326795	.	C	G	.	.	MAF_INRAE=15.19;MAF_USDA=20.588
NC_035096.1	30326796	.	A	G	.	.	MAF_INRAE=22.785;MAF_USDA=17.647
NC_035096.1	30326914	.	G	A	.	.	MAF_USDA=1.639
NC_035096.1	30326968	.	C	A	.	.	MAF_INRAE=26.316;MAF_USDA=37.5
NC_035096.1	30327145	.	A	C	.	.	MAF_INRAE=16.667;MAF_USDA=27.083
NC_035096.1	30327148	.	A	T	.	.	MAF_INRAE=16.667;MAF_USDA=27.083
NC_035096.1	30327162	.	A	G	.	.	MAF_INRAE=15.19;MAF_USDA=20.0
NC_035096.1	30327223	.	T	A	.	.	MAF_INRAE=15.19;MAF_USDA=20.588
NC_035096.1	30327224	.	A	T	.	.	MAF_USDA=1.639
NC_035096.1	30327226	.	C	A	.	.	MAF_INRAE=16.667
NC_035096.1	30327248	.	G	A	.	.	MAF_INRAE=15.19;MAF_USDA=21.765
NC_035096.1	30327267	.	C	T	.	.	MAF_INRAE=15.19;MAF_USDA=20.588
NC_035096.1	30327268	.	C	A	.	.	MAF_INRAE=16.667;MAF_USDA=20.588
NC_035096.1	30327358	.	A	C	.	.	MAF_INRAE=15.19;MAF_USDA=21.176
NC_035096.1	30327388	.	G	A	.	.	MAF_INRAE=15.19;MAF_USDA=21.765
NC_035096.1	30327403	.	T	A	.	.	MAF_INRAE=15.19;MAF_USDA=21.765
NC_035096.1	30327429	.	C	T	.	.	MAF_INRAE=15.19;MAF_USDA=21.176
NC_035096.1	30327436	.	T	G	.	.	MAF_INRAE=15.19;MAF_USDA=21.176
NC_035096.1	30327459	.	A	C	.	.	MAF_INRAE=15.823
NC_035096.1	30327464	.	T	G	.	.	MAF_INRAE=2.5
NC_035096.1	30327468	.	G	T	.	.	MAF_INRAE=42.405;MAF_USDA=28.824
NC_035096.1	30327479	.	A	G	.	.	MAF_USDA=7.059
NC_035096.1	30327480	.	A	C	.	.	MAF_INRAE=16.667;MAF_USDA=27.059
NC_035096.1	30327548	.	G	A	.	.	MAF_INRAE=15.19;MAF_USDA=20.588
NC_035096.1	30327568	.	T	C	.	.	MAF_INRAE=14.557;MAF_USDA=20.0
NC_035096.1	30327575	.	T	C	.	.	MAF_INRAE=37.342;MAF_USDA=43.529
NC_035096.1	30327592	.	A	G	.	.	MAF_USDA=12.353
NC_035096.1	30327642	.	A	C	.	.	MAF_USDA=11.765
NC_035096.1	30327660	.	A	G	.	.	MAF_INRAE=14.557;MAF_USDA=20.588
NC_035096.1	30327687	.	G	A	.	.	MAF_INRAE=13.924;MAF_USDA=21.176
NC_035096.1	30327699	.	G	A	.	.	MAF_INRAE=15.0;MAF_USDA=27.083
NC_035096.1	30327714	.	A	G	.	.	MAF_INRAE=13.924;MAF_USDA=20.0
NC_035096.1	30327717	.	C	A	.	.	MAF_INRAE=15.0;MAF_USDA=20.588
NC_035096.1	30327721	.	C	T	.	.	MAF_USDA=2.459
NC_035096.1	30327722	.	G	A	.	.	MAF_USDA=1.639
NC_035096.1	30327729	.	A	G	.	.	MAF_INRAE=13.924;MAF_USDA=20.588
NC_035096.1	30327767	.	C	A	.	.	MAF_INRAE=14.557;MAF_USDA=20.588
NC_035096.1	30327771	.	G	A	.	.	MAF_INRAE=35.443;MAF_USDA=24.118
NC_035096.1	30327776	.	G	A	.	.	MAF_INRAE=14.557;MAF_USDA=20.588
NC_035096.1	30327797	.	C	G	.	.	MAF_INRAE=14.557;MAF_USDA=20.588
NC_035096.1	30327799	.	A	C	.	.	MAF_INRAE=3.333;MAF_USDA=3.279
NC_035096.1	30327839	.	C	A	.	.	MAF_INRAE=14.557;MAF_USDA=21.176
NC_035096.1	30327845	.	C	T	.	.	MAF_INRAE=14.557;MAF_USDA=20.588
NC_035096.1	30327996	.	G	C	.	.	MAF_USDA=20.588
NC_035096.1	30328011	.	C	T	.	.	MAF_USDA=4.918
NC_035096.1	30328072	.	C	T	.	.	MAF_INRAE=15.19;MAF_USDA=21.176
NC_035096.1	30328073	.	G	A	.	.	MAF_USDA=4.918
NC_035096.1	30328103	.	T	C	.	.	MAF_INRAE=15.19;MAF_USDA=20.0
NC_035096.1	30328134	.	G	A	.	.	MAF_INRAE=15.19;MAF_USDA=20.588
NC_035096.1	30328142	.	C	G	.	.	MAF_INRAE=15.19;MAF_USDA=20.588
NC_035096.1	30328155	.	G	C	.	.	MAF_INRAE=15.19;MAF_USDA=20.588
NC_035096.1	30328170	.	G	A	.	.	MAF_INRAE=14.557;MAF_USDA=21.176
NC_035096.1	30328201	.	C	T	.	.	MAF_USDA=1.639
NC_035096.1	30328229	.	T	C	.	.	MAF_INRAE=14.557;MAF_USDA=20.0
NC_035096.1	30328283	.	C	A	.	.	MAF_INRAE=15.19;MAF_USDA=21.176
NC_035096.1	30328288	.	C	T	.	.	MAF_INRAE=3.333;MAF_USDA=4.118
NC_035096.1	30328302	.	A	T	.	.	MAF_INRAE=32.911;MAF_USDA=6.471
NC_035096.1	30328342	.	A	C	.	.	MAF_USDA=12.5
NC_035096.1	30328365	.	C	T	.	.	MAF_INRAE=5.0
NC_035096.1	30328373	.	C	T	.	.	MAF_INRAE=15.19;MAF_USDA=18.452
NC_035096.1	30328375	.	G	A	.	.	MAF_USDA=4.167
NC_035096.1	30328383	.	G	A	.	.	MAF_INRAE=15.19;MAF_USDA=18.452
NC_035096.1	30328559	.	C	A	.	.	MAF_USDA=10.87
NC_035096.1	30328710	.	C	T	.	.	MAF_USDA=8.696
NC_035096.1	30329492	.	T	C	.	.	MAF_USDA=32.609
NC_035096.1	30329687	.	C	T	.	.	MAF_USDA=2.174
NC_035096.1	30329695	.	C	A	.	.	MAF_USDA=34.783
NC_035096.1	30329798	.	T	A	.	.	MAF_USDA=13.043
NC_035096.1	30329909	.	C	G	.	.	MAF_USDA=6.557
NC_035096.1	30329940	.	G	A	.	.	MAF_INRAE=13.291;MAF_USDA=20.588
NC_035096.1	30329946	.	A	C	.	.	MAF_INRAE=20.253
NC_035096.1	30329974	.	T	C	.	.	MAF_USDA=8.197
NC_035096.1	30329975	.	G	T	.	.	MAF_USDA=8.197
NC_035096.1	30329976	.	G	A	.	.	MAF_INRAE=5.0
NC_035096.1	30330008	.	A	T	.	.	MAF_USDA=1.639
NC_035096.1	30330014	.	T	C	.	.	MAF_INRAE=15.19;MAF_USDA=20.0
NC_035096.1	30330029	.	G	A	.	.	MAF_USDA=6.25
NC_035096.1	30330068	.	C	A	.	.	MAF_INRAE=18.987;MAF_USDA=21.176
NC_035096.1	30330101	.	G	C	.	.	MAF_USDA=2.459
NC_035096.1	30330174	.	G	T	.	.	MAF_USDA=4.918
NC_035096.1	30330214	.	C	T	.	.	MAF_INRAE=15.19;MAF_USDA=20.0
NC_035096.1	30330221	.	C	T	.	.	MAF_INRAE=15.19;MAF_USDA=20.0
NC_035096.1	30330265	.	T	G	.	.	MAF_USDA=15.294
NC_035096.1	30330332	.	G	A	.	.	MAF_INRAE=15.19;MAF_USDA=21.176
NC_035096.1	30330366	.	T	A	.	.	MAF_INRAE=37.342;MAF_USDA=28.824
NC_035096.1	30330414	.	A	G	.	.	MAF_INRAE=14.557;MAF_USDA=20.0
NC_035096.1	30330420	.	A	C	.	.	MAF_USDA=1.639
NC_035096.1	30330425	.	T	A	.	.	MAF_INRAE=14.557;MAF_USDA=20.0
NC_035096.1	30330429	.	A	T	.	.	MAF_INRAE=15.833;MAF_USDA=20.0
NC_035096.1	30330473	.	A	C	.	.	MAF_INRAE=15.19;MAF_USDA=20.0
NC_035096.1	30330474	.	A	G	.	.	MAF_INRAE=16.667;MAF_USDA=20.0
NC_035096.1	30330542	.	A	C	.	.	MAF_INRAE=15.19;MAF_USDA=20.833
NC_035096.1	30330563	.	A	T	.	.	MAF_USDA=7.059
NC_035096.1	30330616	.	G	T	.	.	MAF_INRAE=36.842;MAF_USDA=28.235
NC_035096.1	30330617	.	C	A	.	.	MAF_USDA=28.235
NC_035096.1	30330696	.	C	A	.	.	MAF_USDA=5.738
NC_035096.1	30330697	.	T	G	.	.	MAF_USDA=5.738
NC_035096.1	30330733	.	G	A	.	.	MAF_USDA=4.098
NC_035096.1	30330755	.	T	A	.	.	MAF_USDA=8.824
NC_035096.1	30330756	.	G	A	.	.	MAF_USDA=8.824
NC_035096.1	30330770	.	C	T	.	.	MAF_USDA=12.295
NC_035096.1	30330846	.	T	G	.	.	MAF_USDA=2.459
NC_035096.1	30330848	.	A	C	.	.	MAF_INRAE=36.842
NC_035096.1	30330860	.	A	C	.	.	MAF_INRAE=36.842;MAF_USDA=43.529
NC_035096.1	30330887	.	T	C	.	.	MAF_USDA=4.167
NC_035096.1	30330888	.	G	A	.	.	MAF_INRAE=45.833;MAF_USDA=35.417
NC_035096.1	30330893	.	A	T	.	.	MAF_INRAE=50.0;MAF_USDA=33.333
NC_035096.1	30330895	.	C	A	.	.	MAF_INRAE=45.833;MAF_USDA=33.333
NC_035096.1	30330927	.	A	G	.	.	MAF_USDA=3.279
NC_035096.1	30330953	.	T	G	.	.	MAF_INRAE=43.038;MAF_USDA=27.647
NC_035096.1	30330992	.	C	T	.	.	MAF_INRAE=47.368;MAF_USDA=6.471
NC_035096.1	30331004	.	G	A	.	.	MAF_USDA=2.459
NC_035096.1	30331030	.	A	G	.	.	MAF_INRAE=14.557;MAF_USDA=20.588
NC_035096.1	30331046	.	C	T	.	.	MAF_USDA=2.459
NC_035096.1	30331047	.	G	A	.	.	MAF_USDA=1.639
NC_035096.1	30331106	.	A	T	.	.	MAF_INRAE=10.526;MAF_USDA=20.0
NC_035096.1	30331107	.	G	C	.	.	MAF_USDA=20.0
NC_035096.1	30331112	.	T	C	.	.	MAF_USDA=7.647
NC_035096.1	30331114	.	G	T	.	.	MAF_USDA=4.118
NC_035096.1	30331122	.	A	C	.	.	MAF_INRAE=10.526;MAF_USDA=19.412
NC_035096.1	30331136	.	G	T	.	.	MAF_INRAE=5.0;MAF_USDA=4.167
NC_035096.1	30331227	.	GA	GT	.	.	MAF_USDA=4.348
NC_035096.1	30331231	.	A	T	.	.	MAF_INRAE=16.667
NC_035096.1	30331245	.	C	A	.	.	MAF_INRAE=15.19;MAF_USDA=20.588
NC_035096.1	30331278	.	G	T	.	.	MAF_USDA=7.647
NC_035096.1	30331280	.	A	C	.	.	MAF_USDA=7.647
NC_035096.1	30331282	.	A	T	.	.	MAF_INRAE=16.667;MAF_USDA=20.0
NC_035096.1	30331288	.	A	T	.	.	MAF_INRAE=37.342;MAF_USDA=29.412
NC_035096.1	30331316	.	A	C	.	.	MAF_INRAE=15.19;MAF_USDA=20.0
NC_035096.1	30331371	.	A	T	.	.	MAF_INRAE=1.667;MAF_USDA=2.083
NC_035096.1	30331424	.	A	G	.	.	MAF_INRAE=15.19;MAF_USDA=27.083
NC_035096.1	30331473	.	C	T	.	.	MAF_USDA=22.917
NC_035096.1	30331474	.	C	G	.	.	MAF_USDA=22.917
NC_035096.1	30331475	.	C	G	.	.	MAF_USDA=22.917
NC_035096.1	30331476	.	C	G	.	.	MAF_USDA=20.833
NC_035096.1	30331486	.	T	C	.	.	MAF_INRAE=15.19;MAF_USDA=16.471
NC_035096.1	30331532	.	A	C	.	.	MAF_INRAE=15.19;MAF_USDA=18.235
NC_035096.1	30331534	.	T	A	.	.	MAF_INRAE=16.667;MAF_USDA=17.647
NC_035096.1	30331544	.	G	A	.	.	MAF_INRAE=15.19;MAF_USDA=20.0
NC_035096.1	30331613	.	C	A	.	.	MAF_INRAE=15.19;MAF_USDA=27.083
NC_035096.1	30331616	.	T	G	.	.	MAF_INRAE=16.667;MAF_USDA=27.083
NC_035096.1	30331710	.	T	C	.	.	MAF_INRAE=15.19;MAF_USDA=21.084
NC_035096.1	30331768	.	C	T	.	.	MAF_INRAE=13.924;MAF_USDA=19.412
NC_035096.1	30331781	.	A	T	.	.	MAF_INRAE=12.658;MAF_USDA=18.75
NC_035096.1	30331789	.	C	A	.	.	MAF_INRAE=12.658
NC_035096.1	30331802	.	T	G	.	.	MAF_INRAE=11.392
NC_035096.1	30331810	.	T	G	.	.	MAF_INRAE=10.759
NC_035096.1	30331833	.	T	C	.	.	MAF_USDA=1.639
NC_035096.1	30331834	.	A	C	.	.	MAF_INRAE=36.709;MAF_USDA=11.176
NC_035096.1	30331873	.	G	A	.	.	MAF_INRAE=5.0;MAF_USDA=3.279
NC_035096.1	30331918	.	A	C	.	.	MAF_USDA=17.059
NC_035096.1	30331933	.	G	A	.	.	MAF_INRAE=13.924;MAF_USDA=12.941
NC_035096.1	30331971	.	A	G	.	.	MAF_INRAE=15.19;MAF_USDA=20.588
NC_035096.1	30331997	.	C	T	.	.	MAF_INRAE=2.5;MAF_USDA=17.059
NC_035096.1	30332002	.	C	T	.	.	MAF_USDA=4.098
NC_035096.1	30332007	.	C	A	.	.	MAF_INRAE=5.0;MAF_USDA=3.279
NC_035096.1	30332009	.	A	C	.	.	MAF_INRAE=5.0;MAF_USDA=3.279
NC_035096.1	30332025	.	T	C	.	.	MAF_INRAE=5.0
NC_035096.1	30332028	.	G	C	.	.	MAF_INRAE=5.0
NC_035096.1	30332263	.	T	A	.	.	MAF_INRAE=15.19;MAF_USDA=27.083
NC_035096.1	30332265	.	CA	CC	.	.	MAF_USDA=2.083
NC_035096.1	30332364	.	C	A	.	.	MAF_USDA=1.639
NC_035096.1	30332415	.	T	G	.	.	MAF_INRAE=15.19;MAF_USDA=20.588
NC_035096.1	30332424	.	T	C	.	.	MAF_INRAE=46.835;MAF_USDA=42.353
NC_035096.1	30332496	.	G	T	.	.	MAF_INRAE=15.19;MAF_USDA=20.588
NC_035096.1	30332499	.	C	T	.	.	MAF_USDA=1.639
NC_035096.1	30332533	.	G	A	.	.	MAF_INRAE=16.667;MAF_USDA=13.529
NC_035096.1	30332536	.	T	A	.	.	MAF_USDA=4.918
NC_035096.1	30332539	.	C	A	.	.	MAF_INRAE=15.19;MAF_USDA=20.588
NC_035096.1	30332544	.	C	T	.	.	MAF_INRAE=15.19;MAF_USDA=20.588
NC_035096.1	30332570	.	C	T	.	.	MAF_INRAE=35.443;MAF_USDA=10.0
NC_035096.1	30332584	.	C	T	.	.	MAF_USDA=6.557
NC_035096.1	30332606	.	G	A	.	.	MAF_USDA=6.471
NC_035096.1	30332661	.	T	A	.	.	MAF_INRAE=15.19;MAF_USDA=20.588
NC_035096.1	30332701	.	G	A	.	.	MAF_USDA=2.459
NC_035096.1	30332710	.	C	T	.	.	MAF_USDA=2.083
NC_035096.1	30332818	.	T	A	.	.	MAF_INRAE=15.19;MAF_USDA=20.588
NC_035096.1	30332843	.	A	C	.	.	MAF_INRAE=14.557;MAF_USDA=21.176
NC_035096.1	30332869	.	T	A	.	.	MAF_INRAE=15.19;MAF_USDA=20.0
NC_035096.1	30332920	.	T	A	.	.	MAF_USDA=1.176
NC_035096.1	30333022	.	A	C	.	.	MAF_INRAE=34.81;MAF_USDA=17.059
NC_035096.1	30333024	.	C	T	.	.	MAF_USDA=3.279
NC_035096.1	30333055	.	C	G	.	.	MAF_INRAE=22.785;MAF_USDA=18.235
NC_035096.1	30333142	.	C	T	.	.	MAF_USDA=5.738
NC_035096.1	30333216	.	G	T	.	.	MAF_INRAE=47.468;MAF_USDA=46.471
NC_035096.1	30333217	.	T	C	.	.	MAF_USDA=7.647
NC_035096.1	30333282	.	C	T	.	.	MAF_USDA=35.882
NC_035096.1	30333286	.	T	C	.	.	MAF_USDA=37.059
NC_035096.1	30333353	.	G	A	.	.	MAF_USDA=45.882
NC_035096.1	30333411	.	A	T	.	.	MAF_USDA=10.417
NC_035096.1	30333419	.	C	T	.	.	MAF_USDA=43.529
NC_035096.1	30333471	.	T	C	.	.	MAF_USDA=3.279
NC_035096.1	30333487	.	A	T	.	.	MAF_INRAE=13.158;MAF_USDA=13.115
NC_035096.1	30333489	.	C	T	.	.	MAF_USDA=3.279
NC_035096.1	30333493	.	C	T	.	.	MAF_USDA=10.656
NC_035096.1	30333535	.	C	A	.	.	MAF_USDA=15.294
NC_035096.1	30333587	.	A	T	.	.	MAF_USDA=6.557
NC_035096.1	30333625	.	G	A	.	.	MAF_USDA=1.765
NC_035096.1	30333680	.	G	A	.	.	MAF_USDA=3.279
NC_035096.1	30333702	.	CAAAAAAAA	CAAAAAAAC	.	.	MAF_USDA=12.5
NC_035096.1	30333710	.	A	C	.	.	MAF_INRAE=2.532;MAF_USDA=6.557
NC_035096.1	30333717	.	T	A	.	.	MAF_INRAE=41.772;MAF_USDA=40.0
NC_035096.1	30333754	.	A	C	.	.	MAF_INRAE=7.5
NC_035096.1	30333800	.	G	A	.	.	MAF_USDA=27.083
NC_035096.1	30333801	.	A	C	.	.	MAF_USDA=27.083
NC_035096.1	30333804	.	T	C	.	.	MAF_INRAE=12.5
NC_035096.1	30333871	.	A	G	.	.	MAF_INRAE=29.747;MAF_USDA=30.0
NC_035096.1	30333895	.	T	C	.	.	MAF_USDA=2.459
NC_035096.1	30333898	.	G	A	.	.	MAF_INRAE=5.0;MAF_USDA=3.279
NC_035096.1	30333920	.	T	A	.	.	MAF_INRAE=13.924;MAF_USDA=21.176
NC_035096.1	30333952	.	A	G	.	.	MAF_INRAE=43.671;MAF_USDA=14.118
NC_035096.1	30333989	.	G	C	.	.	MAF_INRAE=2.5;MAF_USDA=20.588
NC_035096.1	30333991	.	C	T	.	.	MAF_USDA=1.639
NC_035096.1	30334027	.	T	A	.	.	MAF_INRAE=44.937;MAF_USDA=10.588
NC_035096.1	30334035	.	G	A	.	.	MAF_INRAE=32.911;MAF_USDA=42.353
NC_035096.1	30334059	.	A	G	.	.	MAF_INRAE=12.658;MAF_USDA=41.765
NC_035096.1	30334064	.	T	C	.	.	MAF_INRAE=9.494;MAF_USDA=9.412
NC_035096.1	30334104	.	T	G	.	.	MAF_USDA=1.639
NC_035096.1	30334223	.	C	T	.	.	MAF_INRAE=9.494;MAF_USDA=11.765
NC_035096.1	30334248	.	T	A	.	.	MAF_USDA=1.639
NC_035096.1	30334267	.	A	C	.	.	MAF_INRAE=3.333;MAF_USDA=18.824
NC_035096.1	30334346	.	G	C	.	.	MAF_USDA=9.016
NC_035096.1	30334392	.	G	T	.	.	MAF_INRAE=5.0;MAF_USDA=3.279
NC_035096.1	30334463	.	G	A	.	.	MAF_INRAE=17.722;MAF_USDA=25.882
NC_035096.1	30334499	.	T	C	.	.	MAF_USDA=9.016
NC_035096.1	30334543	.	C	A	.	.	MAF_USDA=2.459
NC_035096.1	30334559	.	A	G	.	.	MAF_USDA=1.639
NC_035096.1	30334579	.	G	T	.	.	MAF_INRAE=35.443
NC_035096.1	30334602	.	T	G	.	.	MAF_USDA=8.197
NC_035096.1	30334643	.	A	G	.	.	MAF_INRAE=45.57;MAF_USDA=35.882
NC_035096.1	30334652	.	T	C	.	.	MAF_INRAE=5.263;MAF_USDA=3.529
NC_035096.1	30334699	.	C	A	.	.	MAF_USDA=2.976
NC_035096.1	30334714	.	G	A	.	.	MAF_INRAE=7.5;MAF_USDA=14.118
NC_035096.1	30334734	.	T	G	.	.	MAF_INRAE=26.316
NC_035096.1	30334735	.	T	A	.	.	MAF_INRAE=8.333
NC_035096.1	30334856	.	G	A	.	.	MAF_USDA=2.083
NC_035096.1	30334908	.	T	C	.	.	MAF_USDA=3.279
NC_035096.1	30334924	.	C	A	.	.	MAF_INRAE=5.0
NC_035096.1	30334998	.	T	C	.	.	MAF_USDA=7.377
NC_035096.1	30335045	.	C	T	.	.	MAF_INRAE=2.5;MAF_USDA=2.083
NC_035096.1	30335142	.	A	C	.	.	MAF_INRAE=46.203;MAF_USDA=31.176
NC_035096.1	30335144	.	A	C	.	.	MAF_USDA=1.639
NC_035096.1	30335158	.	C	G	.	.	MAF_INRAE=20.253
NC_035096.1	30335198	.	T	C	.	.	MAF_INRAE=1.667;MAF_USDA=7.143
NC_035096.1	30335200	.	T	G	.	.	MAF_INRAE=33.544;MAF_USDA=14.286
NC_035096.1	30335220	.	G	A	.	.	MAF_USDA=2.459
NC_035096.1	30335284	.	C	T	.	.	MAF_USDA=3.279
NC_035096.1	30335301	.	G	A	.	.	MAF_INRAE=23.418;MAF_USDA=17.059
NC_035096.1	30335374	.	C	T	.	.	MAF_USDA=16.471
NC_035096.1	30335426	.	A	C	.	.	MAF_USDA=1.639
NC_035096.1	30335480	.	A	G	.	.	MAF_USDA=2.459
NC_035096.1	30335533	.	A	G	.	.	MAF_USDA=10.656
NC_035096.1	30335535	.	C	A	.	.	MAF_USDA=3.279
NC_035096.1	30335536	.	A	G	.	.	MAF_INRAE=49.167;MAF_USDA=38.235
NC_035096.1	30335547	.	G	C	.	.	MAF_INRAE=44.937;MAF_USDA=36.471
NC_035096.1	30335558	.	T	C	.	.	MAF_USDA=6.25
NC_035096.1	30335591	.	T	A	.	.	MAF_INRAE=45.57;MAF_USDA=41.176
NC_035096.1	30335619	.	T	A	.	.	MAF_USDA=4.098
NC_035096.1	30335665	.	C	T	.	.	MAF_USDA=2.083
NC_035096.1	30335725	.	C	T	.	.	MAF_USDA=5.738
NC_035096.1	30335749	.	A	G	.	.	MAF_INRAE=5.263;MAF_USDA=2.941
NC_035096.1	30335798	.	G	A	.	.	MAF_USDA=4.918
NC_035096.1	30335800	.	C	T	.	.	MAF_USDA=3.279
NC_035096.1	30335856	.	G	T	.	.	MAF_USDA=7.377
NC_035096.1	30335916	.	G	A	.	.	MAF_USDA=9.167
NC_035096.1	30335976	.	C	T	.	.	MAF_INRAE=19.62;MAF_USDA=16.667
NC_035096.1	30336000	.	C	T	.	.	MAF_INRAE=32.911;MAF_USDA=10.714
NC_035096.1	30336019	.	C	T	.	.	MAF_USDA=2.5
NC_035096.1	30336057	.	G	A	.	.	MAF_INRAE=5.263;MAF_USDA=3.529
NC_035096.1	30336059	.	A	C	.	.	MAF_INRAE=39.873;MAF_USDA=35.294
NC_035096.1	30336062	.	T	G	.	.	MAF_USDA=7.377
NC_035096.1	30336110	.	C	T	.	.	MAF_USDA=9.016
NC_035096.1	30336120	.	C	T	.	.	MAF_USDA=2.459
NC_035096.1	30336124	.	C	A	.	.	MAF_USDA=4.098
NC_035096.1	30336202	.	A	C	.	.	MAF_INRAE=39.241;MAF_USDA=38.824
NC_035096.1	30336285	.	G	A	.	.	MAF_INRAE=1.667
NC_035096.1	30336327	.	G	T	.	.	MAF_USDA=3.279
NC_035096.1	30336335	.	T	G	.	.	MAF_USDA=10.0
NC_035096.1	30336337	.	A	T	.	.	MAF_USDA=1.639
NC_035096.1	30336392	.	T	G	.	.	MAF_INRAE=2.5;MAF_USDA=2.083
NC_035096.1	30336416	.	C	T	.	.	MAF_USDA=3.279
NC_035096.1	30336517	.	G	A	.	.	MAF_USDA=5.738
NC_035096.1	30336535	.	T	C	.	.	MAF_USDA=5.833
NC_035096.1	30336575	.	G	A	.	.	MAF_USDA=5.738
NC_035096.1	30336712	.	T	A	.	.	MAF_USDA=4.167
NC_035096.1	30336717	.	C	T	.	.	MAF_USDA=4.167
NC_035096.1	30336718	.	G	A	.	.	MAF_INRAE=5.0;MAF_USDA=12.5
NC_035096.1	30336719	.	G	C	.	.	MAF_INRAE=20.253;MAF_USDA=10.119
NC_035096.1	30336838	.	A	T	.	.	MAF_INRAE=2.5
NC_035096.1	30336847	.	C	A	.	.	MAF_USDA=4.31
NC_035096.1	30336865	.	A	C	.	.	MAF_USDA=6.25
NC_035096.1	30336910	.	A	C	.	.	MAF_USDA=10.656
NC_035096.1	30336976	.	G	A	.	.	MAF_USDA=2.459
NC_035096.1	30336990	.	T	G	.	.	MAF_USDA=12.941
NC_035096.1	30337026	.	C	A	.	.	MAF_INRAE=48.101;MAF_USDA=40.588
NC_035096.1	30337031	.	G	A	.	.	MAF_INRAE=29.114;MAF_USDA=35.882
NC_035096.1	30337054	.	T	C	.	.	MAF_INRAE=1.667
NC_035096.1	30337074	.	C	T	.	.	MAF_INRAE=27.848;MAF_USDA=48.824
NC_035096.1	30337157	.	T	A	.	.	MAF_USDA=4.098
NC_035096.1	30337162	.	G	A	.	.	MAF_USDA=13.115
NC_035096.1	30337169	.	C	G	.	.	MAF_USDA=14.118
NC_035096.1	30337183	.	G	A	.	.	MAF_INRAE=5.263;MAF_USDA=8.235
NC_035096.1	30337186	.	C	G	.	.	MAF_USDA=4.098
NC_035096.1	30337285	.	C	A	.	.	MAF_USDA=4.706
NC_035096.1	30337290	.	G	T	.	.	MAF_USDA=7.647
NC_035096.1	30337353	.	C	T	.	.	MAF_INRAE=39.873;MAF_USDA=49.412
NC_035096.1	30337371	.	G	A	.	.	MAF_INRAE=19.62;MAF_USDA=25.0
NC_035096.1	30337496	.	C	A	.	.	MAF_INRAE=32.911;MAF_USDA=14.706
NC_035096.1	30337539	.	A	T	.	.	MAF_USDA=25.0
NC_035096.1	30337626	.	G	A	.	.	MAF_USDA=3.279
NC_035096.1	30337678	.	A	G	.	.	MAF_INRAE=5.0;MAF_USDA=3.279
NC_035096.1	30337693	.	T	A	.	.	MAF_USDA=2.459
NC_035096.1	30337741	.	G	A	.	.	MAF_INRAE=2.5;MAF_USDA=2.083
NC_035096.1	30337835	.	A	G	.	.	MAF_USDA=8.824
NC_035096.1	30337873	.	A	G	.	.	MAF_INRAE=25.316;MAF_USDA=6.471
NC_035096.1	30337895	.	A	C	.	.	MAF_USDA=4.918
NC_035096.1	30337988	.	C	T	.	.	MAF_INRAE=6.667;MAF_USDA=2.459
NC_035096.1	30338238	.	A	T	.	.	MAF_USDA=7.059
NC_035096.1	30338380	.	T	A	.	.	MAF_USDA=2.459
NC_035096.1	30338451	.	T	C	.	.	MAF_INRAE=20.253
NC_035096.1	30338504	.	C	T	.	.	MAF_INRAE=2.5;MAF_USDA=2.083
NC_035096.1	30338592	.	C	A	.	.	MAF_USDA=5.738
NC_035096.1	30338610	.	A	G	.	.	MAF_USDA=4.918
NC_035096.1	30338806	.	A	T	.	.	MAF_USDA=1.639
NC_035096.1	30338826	.	C	T	.	.	MAF_INRAE=20.253
NC_035096.1	30338855	.	G	A	.	.	MAF_INRAE=20.253;MAF_USDA=7.377
NC_035096.1	30339112	.	C	T	.	.	MAF_INRAE=2.5;MAF_USDA=7.647
NC_035096.1	30339267	.	C	T	.	.	MAF_INRAE=17.722;MAF_USDA=14.706
NC_035096.1	30339755	.	G	A	.	.	MAF_INRAE=5.263;MAF_USDA=14.118
NC_035096.1	30339830	.	C	A	.	.	MAF_INRAE=5.263;MAF_USDA=3.529
NC_035096.1	30339910	.	C	T	.	.	MAF_INRAE=20.253
NC_035096.1	30339986	.	G	A	.	.	MAF_INRAE=5.0
NC_035096.1	30340013	.	C	T	.	.	MAF_USDA=12.941
NC_035096.1	30340109	.	G	A	.	.	MAF_INRAE=17.722;MAF_USDA=16.471
NC_035096.1	30340309	.	T	A	.	.	MAF_USDA=1.639
NC_035096.1	30340344	.	A	G	.	.	MAF_USDA=2.459
NC_035096.1	30340431	.	G	A	.	.	MAF_USDA=1.639
NC_035096.1	30340574	.	T	A	.	.	MAF_INRAE=33.544;MAF_USDA=9.412
NC_035096.1	30340739	.	T	A	.	.	MAF_INRAE=2.5;MAF_USDA=8.235
NC_035096.1	30340838	.	G	T	.	.	MAF_USDA=3.333
NC_035096.1	30340975	.	A	C	.	.	MAF_USDA=16.393
NC_035096.1	30340984	.	C	T	.	.	MAF_USDA=2.941
NC_035096.1	30341045	.	A	T	.	.	MAF_INRAE=31.579;MAF_USDA=22.917
NC_035096.1	30341090	.	C	T	.	.	MAF_USDA=2.941
NC_035096.1	30341239	.	C	G	.	.	MAF_USDA=9.412
NC_035096.1	30341270	.	C	T	.	.	MAF_USDA=1.639
NC_035096.1	30341279	.	A	C	.	.	MAF_USDA=6.557
NC_035096.1	30341298	.	C	T	.	.	MAF_USDA=2.941
NC_035096.1	30341367	.	A	G	.	.	MAF_USDA=22.917
NC_035096.1	30341381	.	A	C	.	.	MAF_USDA=17.857
NC_035096.1	30341402	.	C	A	.	.	MAF_INRAE=5.263;MAF_USDA=2.459
NC_035096.1	30341480	.	C	T	.	.	MAF_INRAE=5.263;MAF_USDA=5.833
NC_035096.1	30342172	.	T	A	.	.	MAF_USDA=2.381
NC_035096.1	30342175	.	G	T	.	.	MAF_USDA=2.5
NC_035096.1	30342233	.	C	T	.	.	MAF_USDA=1.667
NC_035096.1	30342354	.	T	G	.	.	MAF_USDA=6.471
NC_035096.1	30342522	.	G	A	.	.	MAF_USDA=4.918
NC_035096.1	30342527	.	C	A	.	.	MAF_USDA=7.059
NC_035096.1	30342581	.	G	T	.	.	MAF_INRAE=2.5;MAF_USDA=2.083
NC_035096.1	30342598	.	G	A	.	.	MAF_USDA=10.0
NC_035096.1	30342742	.	G	A	.	.	MAF_INRAE=37.342;MAF_USDA=13.529
NC_035096.1	30342808	.	A	C	.	.	MAF_INRAE=6.667;MAF_USDA=2.459
NC_035096.1	30342963	.	G	T	.	.	MAF_INRAE=2.5;MAF_USDA=7.059
NC_035096.1	30343669	.	G	T	.	.	MAF_USDA=4.918
NC_035096.1	30343899	.	G	T	.	.	MAF_USDA=2.459
NC_035096.1	30343921	.	C	A	.	.	MAF_USDA=1.765
NC_035096.1	30343932	.	C	A	.	.	MAF_INRAE=20.253;MAF_USDA=9.412
NC_035096.1	30344040	.	A	T	.	.	MAF_INRAE=2.5;MAF_USDA=7.647
NC_035096.1	30344051	.	T	G	.	.	MAF_INRAE=20.253;MAF_USDA=21.176
NC_035096.1	30344283	.	T	G	.	.	MAF_USDA=9.412
NC_035096.1	30344354	.	T	C	.	.	MAF_USDA=1.639
NC_035096.1	30344500	.	C	G	.	.	MAF_INRAE=5.263;MAF_USDA=15.294
NC_035096.1	30344624	.	G	T	.	.	MAF_USDA=21.765
NC_035096.1	30344767	.	A	G	.	.	MAF_INRAE=11.667;MAF_USDA=10.588
NC_035096.1	30344808	.	G	T	.	.	MAF_INRAE=5.833;MAF_USDA=3.529
NC_035096.1	30344847	.	G	A	.	.	MAF_INRAE=17.722;MAF_USDA=14.706
NC_035096.1	30344880	.	A	G	.	.	MAF_USDA=4.098
NC_035096.1	30344891	.	A	T	.	.	MAF_USDA=20.238
NC_035096.1	30344892	.	G	T	.	.	MAF_USDA=1.667
NC_035096.1	30345015	.	G	C	.	.	MAF_USDA=1.639
NC_035096.1	30345019	.	A	C	.	.	MAF_INRAE=7.595;MAF_USDA=3.529
NC_035096.1	30345076	.	T	C	.	.	MAF_USDA=18.235
NC_035096.1	30345382	.	G	A	.	.	MAF_USDA=1.639
NC_035096.1	30345491	.	G	A	.	.	MAF_INRAE=20.253;MAF_USDA=31.765
NC_035096.1	30345596	.	A	G	.	.	MAF_USDA=11.176
NC_035096.1	30345710	.	G	T	.	.	MAF_USDA=10.588
NC_035096.1	30345718	.	T	C	.	.	MAF_INRAE=5.0;MAF_USDA=8.235
NC_035096.1	30345763	.	G	T	.	.	MAF_USDA=4.098
NC_035096.1	30345780	.	C	A	.	.	MAF_USDA=1.639
NC_035096.1	30346036	.	G	A	.	.	MAF_USDA=3.279
NC_035096.1	30346038	.	A	G	.	.	MAF_USDA=14.706
NC_035096.1	30346062	.	G	A	.	.	MAF_INRAE=1.667;MAF_USDA=8.824
NC_035096.1	30346122	.	C	T	.	.	MAF_USDA=5.294
NC_035096.1	30346126	.	T	A	.	.	MAF_INRAE=5.263;MAF_USDA=3.529
NC_035096.1	30346127	.	G	C	.	.	MAF_USDA=3.529
NC_035096.1	30346284	.	G	C	.	.	MAF_INRAE=1.667;MAF_USDA=4.118
NC_035096.1	30346294	.	G	A	.	.	MAF_USDA=4.098
NC_035096.1	30346320	.	T	G	.	.	MAF_USDA=5.882
NC_035096.1	30346326	.	G	A	.	.	MAF_USDA=19.412
NC_035096.1	30346404	.	G	A	.	.	MAF_USDA=1.639
NC_035096.1	30346433	.	A	T	.	.	MAF_INRAE=7.595;MAF_USDA=3.529
NC_035096.1	30346524	.	T	A	.	.	MAF_USDA=4.918
NC_035096.1	30346551	.	G	T	.	.	MAF_USDA=1.639
NC_035096.1	30346560	.	T	C	.	.	MAF_USDA=1.639
NC_035096.1	30346592	.	A	C	.	.	MAF_USDA=1.639
NC_035096.1	30346621	.	T	A	.	.	MAF_USDA=5.882
NC_035096.1	30346672	.	T	A	.	.	MAF_INRAE=1.667;MAF_USDA=4.167
NC_035096.1	30346718	.	G	A	.	.	MAF_USDA=20.0
NC_035096.1	30346725	.	C	T	.	.	MAF_USDA=4.098
NC_035096.1	30346730	.	A	T	.	.	MAF_USDA=2.459
NC_035096.1	30346731	.	TT	TG	.	.	MAF_USDA=6.25
NC_035096.1	30346732	.	T	G	.	.	MAF_USDA=25.41
NC_035096.1	30346737	.	C	T	.	.	MAF_USDA=19.412
NC_035096.1	30346741	.	G	A	.	.	MAF_USDA=20.588
NC_035096.1	30346778	.	G	C	.	.	MAF_USDA=1.639
NC_035096.1	30346918	.	G	C	.	.	MAF_USDA=18.824
NC_035096.1	30346927	.	G	A	.	.	MAF_USDA=1.765
NC_035096.1	30346994	.	C	G	.	.	MAF_USDA=18.824
NC_035096.1	30347036	.	A	G	.	.	MAF_USDA=19.412
NC_035096.1	30347091	.	T	A	.	.	MAF_USDA=5.882
NC_035096.1	30347156	.	A	T	.	.	MAF_USDA=14.118
NC_035096.1	30347160	.	G	A	.	.	MAF_USDA=17.647
NC_035096.1	30347176	.	T	A	.	.	MAF_USDA=18.235
NC_035096.1	30347177	.	C	T	.	.	MAF_USDA=1.765
NC_035096.1	30347192	.	C	A	.	.	MAF_USDA=1.639
NC_035096.1	30347335	.	T	G	.	.	MAF_USDA=12.353
NC_035096.1	30347353	.	G	T	.	.	MAF_USDA=1.639
NC_035096.1	30347376	.	T	C	.	.	MAF_USDA=4.098
NC_035096.1	30347390	.	C	A	.	.	MAF_USDA=4.918
NC_035096.1	30347392	.	A	G	.	.	MAF_USDA=18.235
NC_035096.1	30347399	.	T	A	.	.	MAF_USDA=18.235
NC_035096.1	30347411	.	G	C	.	.	MAF_USDA=15.882
NC_035096.1	30347426	.	A	G	.	.	MAF_USDA=15.882
NC_035096.1	30347434	.	T	A	.	.	MAF_USDA=18.235
NC_035096.1	30347444	.	C	T	.	.	MAF_USDA=2.353
NC_035096.1	30347450	.	C	T	.	.	MAF_INRAE=34.177;MAF_USDA=25.882
NC_035096.1	30347462	.	A	G	.	.	MAF_INRAE=41.772;MAF_USDA=30.588
NC_035096.1	30347467	.	A	G	.	.	MAF_USDA=15.882
NC_035096.1	30347504	.	G	T	.	.	MAF_INRAE=22.152;MAF_USDA=2.083
NC_035096.1	30347527	.	T	C	.	.	MAF_INRAE=22.152;MAF_USDA=2.174
NC_035096.1	30347544	.	A	G	.	.	MAF_INRAE=5.263;MAF_USDA=8.333
NC_035096.1	30347693	.	A	C	.	.	MAF_INRAE=17.722;MAF_USDA=14.706
NC_035096.1	30347697	.	C	A	.	.	MAF_USDA=14.706
NC_035096.1	30347824	.	G	T	.	.	MAF_INRAE=5.0;MAF_USDA=14.706
NC_035096.1	30347862	.	A	C	.	.	MAF_USDA=15.294
NC_035096.1	30347869	.	T	C	.	.	MAF_INRAE=5.0;MAF_USDA=14.118
NC_035096.1	30347893	.	C	T	.	.	MAF_USDA=18.235
NC_035096.1	30347897	.	T	C	.	.	MAF_USDA=15.294
NC_035096.1	30347912	.	G	A	.	.	MAF_USDA=4.098
NC_035096.1	30347918	.	T	A	.	.	MAF_USDA=4.098
NC_035096.1	30348037	.	C	A	.	.	MAF_INRAE=21.519;MAF_USDA=2.083
NC_035096.1	30348106	.	G	A	.	.	MAF_USDA=3.279
NC_035096.1	30348130	.	T	A	.	.	MAF_INRAE=17.089;MAF_USDA=14.118
NC_035096.1	30348268	.	T	A	.	.	MAF_INRAE=2.5;MAF_USDA=4.167
NC_035096.1	30348332	.	G	A	.	.	MAF_INRAE=48.101;MAF_USDA=31.176
NC_035096.1	30348393	.	A	G	.	.	MAF_USDA=2.353
NC_035096.1	30348502	.	C	T	.	.	MAF_INRAE=18.987;MAF_USDA=25.0
NC_035096.1	30348518	.	C	T	.	.	MAF_USDA=4.918
NC_035096.1	30348526	.	C	T	.	.	MAF_USDA=5.738
NC_035096.1	30348571	.	G	A	.	.	MAF_INRAE=20.886;MAF_USDA=45.294
NC_035096.1	30348731	.	C	A	.	.	MAF_USDA=6.557
NC_035096.1	30348745	.	T	A	.	.	MAF_USDA=1.639
NC_035096.1	30348777	.	C	A	.	.	MAF_INRAE=38.608;MAF_USDA=30.588
NC_035096.1	30348792	.	A	G	.	.	MAF_INRAE=41.139;MAF_USDA=31.765
NC_035096.1	30348796	.	T	A	.	.	MAF_USDA=6.471
NC_035096.1	30348807	.	G	C	.	.	MAF_INRAE=1.667;MAF_USDA=31.765
NC_035096.1	30348920	.	C	T	.	.	MAF_INRAE=41.139;MAF_USDA=31.765
NC_035096.1	30348972	.	A	G	.	.	MAF_INRAE=21.519;MAF_USDA=5.882
NC_035096.1	30348992	.	C	G	.	.	MAF_INRAE=5.263;MAF_USDA=5.882
NC_035096.1	30349024	.	C	G	.	.	MAF_INRAE=32.911;MAF_USDA=30.0
NC_035096.1	30349165	.	A	G	.	.	MAF_INRAE=26.582;MAF_USDA=14.118
NC_035096.1	30349194	.	A	G	.	.	MAF_INRAE=1.667;MAF_USDA=30.588
NC_035096.1	30349196	.	G	A	.	.	MAF_INRAE=1.667;MAF_USDA=37.647
NC_035096.1	30349214	.	G	C	.	.	MAF_USDA=2.459
NC_035096.1	30349282	.	C	A	.	.	MAF_USDA=7.377
NC_035096.1	30349378	.	GTC	GTT	.	.	MAF_USDA=4.167
NC_035096.1	30349488	.	A	T	.	.	MAF_INRAE=20.253;MAF_USDA=22.941
NC_035096.1	30349500	.	A	G	.	.	MAF_INRAE=5.263;MAF_USDA=34.118
NC_035096.1	30349503	.	T	A	.	.	MAF_USDA=9.836
NC_035096.1	30349695	.	G	A	.	.	MAF_INRAE=13.291;MAF_USDA=12.941
NC_035096.1	30349790	.	G	A	.	.	MAF_INRAE=20.253
NC_035096.1	30349844	.	A	G	.	.	MAF_USDA=4.098
NC_035096.1	30349845	.	C	G	.	.	MAF_INRAE=8.333;MAF_USDA=28.235
NC_035096.1	30349864	.	A	T	.	.	MAF_USDA=6.557
NC_035096.1	30349867	.	C	A	.	.	MAF_USDA=4.167
NC_035096.1	30349904	.	G	A	.	.	MAF_INRAE=8.333;MAF_USDA=19.412
NC_035096.1	30349928	.	A	T	.	.	MAF_INRAE=8.333
NC_035096.1	30349934	.	G	T	.	.	MAF_USDA=2.083
NC_035096.1	30350012	.	C	T	.	.	MAF_INRAE=40.506;MAF_USDA=41.176
NC_035096.1	30350020	.	C	A	.	.	MAF_INRAE=31.579;MAF_USDA=18.75
NC_035096.1	30350023	.	T	C	.	.	MAF_INRAE=1.667;MAF_USDA=2.083
NC_035096.1	30350042	.	G	A	.	.	MAF_USDA=2.459
NC_035096.1	30350046	.	G	A	.	.	MAF_INRAE=19.62
NC_035096.1	30350115	.	C	T	.	.	MAF_INRAE=8.333;MAF_USDA=23.529
NC_035096.1	30350116	.	G	A	.	.	MAF_USDA=2.459
NC_035096.1	30350317	.	C	T	.	.	MAF_INRAE=8.333;MAF_USDA=18.235
NC_035096.1	30350355	.	G	A	.	.	MAF_INRAE=8.333;MAF_USDA=19.412
NC_035096.1	30350408	.	T	G	.	.	MAF_INRAE=41.139;MAF_USDA=44.118
NC_035096.1	30350441	.	C	T	.	.	MAF_INRAE=39.873;MAF_USDA=32.941
NC_035096.1	30350464	.	C	T	.	.	MAF_USDA=1.639
NC_035096.1	30350478	.	G	A	.	.	MAF_INRAE=33.544;MAF_USDA=13.529
NC_035096.1	30350479	.	G	T	.	.	MAF_INRAE=42.5;MAF_USDA=32.353
NC_035096.1	30350521	.	A	T	.	.	MAF_INRAE=39.873;MAF_USDA=32.353
NC_035096.1	30350618	.	C	A	.	.	MAF_USDA=10.656
NC_035096.1	30350665	.	G	C	.	.	MAF_INRAE=7.5;MAF_USDA=17.647
NC_035096.1	30350682	.	C	T	.	.	MAF_USDA=1.639
NC_035096.1	30350695	.	T	G	.	.	MAF_INRAE=39.241;MAF_USDA=31.765
NC_035096.1	30350744	.	G	A	.	.	MAF_USDA=8.197
NC_035096.1	30350755	.	A	T	.	.	MAF_INRAE=9.167;MAF_USDA=18.235
NC_035096.1	30350787	.	C	T	.	.	MAF_USDA=2.459
NC_035096.1	30350822	.	A	C	.	.	MAF_INRAE=41.139;MAF_USDA=38.235
NC_035096.1	30350969	.	G	A	.	.	MAF_USDA=4.706
NC_035096.1	30350997	.	C	A	.	.	MAF_USDA=14.167
NC_035096.1	30350998	.	A	C	.	.	MAF_USDA=13.69
NC_035096.1	30351002	.	T	G	.	.	MAF_USDA=6.25
NC_035096.1	30351003	.	T	G	.	.	MAF_USDA=2.5
NC_035096.1	30351007	.	C	T	.	.	MAF_USDA=2.976
NC_035096.1	30351522	.	C	A	.	.	MAF_USDA=21.311
NC_035096.1	30351540	.	A	G	.	.	MAF_USDA=4.167
NC_035096.1	30351577	.	G	A	.	.	MAF_INRAE=2.632
NC_035096.1	30351579	.	T	G	.	.	MAF_USDA=1.639
NC_035096.1	30351587	.	A	T	.	.	MAF_USDA=2.459
NC_035096.1	30351660	.	C	T	.	.	MAF_USDA=29.167
NC_035096.1	30351683	.	G	T	.	.	MAF_USDA=5.833
NC_035096.1	30351702	.	C	A	.	.	MAF_INRAE=12.658;MAF_USDA=12.353
NC_035096.1	30351779	.	G	C	.	.	MAF_INRAE=1.667
NC_035096.1	30351785	.	G	C	.	.	MAF_INRAE=1.667
NC_035096.1	30352139	.	T	G	.	.	MAF_USDA=22.917
NC_035096.1	30352217	.	T	G	.	.	MAF_USDA=1.639
NC_035096.1	30352236	.	G	A	.	.	MAF_INRAE=7.5;MAF_USDA=2.083
NC_035096.1	30352241	.	G	A	.	.	MAF_INRAE=7.5;MAF_USDA=2.083
NC_035096.1	30352268	.	C	T	.	.	MAF_USDA=3.279
NC_035096.1	30352300	.	C	T	.	.	MAF_USDA=3.279
NC_035096.1	30352388	.	A	C	.	.	MAF_INRAE=4.167;MAF_USDA=2.083
NC_035096.1	30352464	.	C	T	.	.	MAF_INRAE=5.0;MAF_USDA=2.083
NC_035096.1	30352498	.	C	A	.	.	MAF_USDA=2.353
NC_035096.1	30352513	.	A	C	.	.	MAF_INRAE=5.833;MAF_USDA=17.059
NC_035096.1	30352574	.	T	C	.	.	MAF_INRAE=5.0;MAF_USDA=4.918
NC_035096.1	30352741	.	G	A	.	.	MAF_INRAE=5.833;MAF_USDA=3.279
NC_035096.1	30352878	.	G	A	.	.	MAF_INRAE=48.101;MAF_USDA=26.471
NC_035096.1	30352986	.	A	G	.	.	MAF_USDA=1.639
NC_035096.1	30352987	.	G	A	.	.	MAF_INRAE=7.595;MAF_USDA=3.529
NC_035096.1	30353069	.	T	A	.	.	MAF_USDA=1.639
NC_035096.1	30353074	.	G	T	.	.	MAF_USDA=1.639
NC_035096.1	30353097	.	C	T	.	.	MAF_USDA=1.639
NC_035096.1	30353099	.	A	G	.	.	MAF_USDA=4.118
NC_035096.1	30353186	.	G	T	.	.	MAF_USDA=1.639
NC_035096.1	30353187	.	A	T	.	.	MAF_USDA=1.639
NC_035096.1	30353225	.	A	G	.	.	MAF_USDA=5.294
NC_035096.1	30353274	.	G	C	.	.	MAF_INRAE=43.671;MAF_USDA=32.941
NC_035096.1	30353293	.	A	T	.	.	MAF_USDA=2.459
NC_035096.1	30353306	.	T	C	.	.	MAF_USDA=6.471
NC_035096.1	30353358	.	G	T	.	.	MAF_INRAE=5.0
NC_035096.1	30353388	.	G	T	.	.	MAF_USDA=17.059
NC_035096.1	30353416	.	T	C	.	.	MAF_INRAE=5.263;MAF_USDA=3.529
NC_035096.1	30353447	.	G	A	.	.	MAF_INRAE=8.333;MAF_USDA=27.059
NC_035096.1	30353453	.	C	T	.	.	MAF_INRAE=32.911;MAF_USDA=6.471
NC_035096.1	30353477	.	A	T	.	.	MAF_INRAE=1.667;MAF_USDA=4.118
NC_035096.1	30353579	.	G	A	.	.	MAF_INRAE=6.962;MAF_USDA=38.824
NC_035096.1	30353603	.	C	A	.	.	MAF_USDA=1.639
NC_035096.1	30353651	.	T	G	.	.	MAF_USDA=1.667
NC_035096.1	30353652	.	C	T	.	.	MAF_USDA=8.333
NC_035096.1	30353653	.	A	C	.	.	MAF_USDA=1.667
NC_035096.1	30353669	.	C	T	.	.	MAF_INRAE=4.167
NC_035096.1	30353784	.	G	A	.	.	MAF_USDA=6.471
NC_035096.1	30353786	.	C	A	.	.	MAF_USDA=2.083
NC_035096.1	30353835	.	T	C	.	.	MAF_USDA=4.918
NC_035096.1	30353839	.	T	C	.	.	MAF_USDA=4.098
NC_035096.1	30353842	.	C	A	.	.	MAF_USDA=4.098
NC_035096.1	30353884	.	C	A	.	.	MAF_USDA=10.417
NC_035096.1	30353885	.	T	A	.	.	MAF_USDA=10.417
NC_035096.1	30353890	.	A	G	.	.	MAF_USDA=34.118
NC_035096.1	30353895	.	T	C	.	.	MAF_USDA=1.639
NC_035096.1	30353898	.	C	A	.	.	MAF_USDA=1.639
NC_035096.1	30353912	.	A	C	.	.	MAF_USDA=7.377
NC_035096.1	30353913	.	A	T	.	.	MAF_USDA=5.738
NC_035096.1	30353971	.	A	T	.	.	MAF_USDA=9.016
NC_035096.1	30354251	.	C	T	.	.	MAF_USDA=6.557
NC_035096.1	30354262	.	T	C	.	.	MAF_USDA=2.459
NC_035096.1	30354284	.	G	T	.	.	MAF_INRAE=10.526;MAF_USDA=30.0
NC_035096.1	30354288	.	G	T	.	.	MAF_USDA=28.824
NC_035096.1	30354359	.	C	A	.	.	MAF_INRAE=10.526;MAF_USDA=28.824
NC_035096.1	30354369	.	G	A	.	.	MAF_USDA=1.176
NC_035096.1	30354435	.	T	A	.	.	MAF_INRAE=7.895;MAF_USDA=28.824
NC_035096.1	30354488	.	A	G	.	.	MAF_USDA=1.639
NC_035096.1	30354649	.	C	G	.	.	MAF_INRAE=1.667;MAF_USDA=10.656
NC_035096.1	30354658	.	T	C	.	.	MAF_INRAE=45.57;MAF_USDA=40.588
NC_035096.1	30354672	.	C	T	.	.	MAF_USDA=6.557
NC_035096.1	30354709	.	G	A	.	.	MAF_USDA=4.098
NC_035096.1	30354770	.	C	T	.	.	MAF_USDA=1.639
NC_035096.1	30354780	.	A	G	.	.	MAF_INRAE=1.667;MAF_USDA=4.118
NC_035096.1	30354787	.	T	G	.	.	MAF_USDA=1.639
NC_035096.1	30354816	.	T	C	.	.	MAF_INRAE=1.667;MAF_USDA=4.118
NC_035096.1	30354982	.	T	C	.	.	MAF_INRAE=12.025;MAF_USDA=12.941
NC_035096.1	30354988	.	T	C	.	.	MAF_INRAE=12.025;MAF_USDA=12.941
NC_035096.1	30355047	.	A	G	.	.	MAF_INRAE=12.025;MAF_USDA=12.353
NC_035096.1	30355353	.	G	C	.	.	MAF_USDA=13.043
NC_035096.1	30355396	.	C	A	.	.	MAF_USDA=2.174
NC_035096.1	30355428	.	T	C	.	.	MAF_USDA=2.083
NC_035096.1	30356317	.	C	T	.	.	MAF_USDA=8.696
NC_035096.1	30356434	.	A	G	.	.	MAF_USDA=25.0
NC_035096.1	30356658	.	G	C	.	.	MAF_INRAE=13.291;MAF_USDA=16.471
NC_035096.1	30356738	.	C	A	.	.	MAF_INRAE=1.667;MAF_USDA=4.118
NC_035096.1	30356859	.	G	T	.	.	MAF_USDA=7.647
NC_035096.1	30356918	.	G	T	.	.	MAF_USDA=18.75
NC_035096.1	30357005	.	A	G	.	.	MAF_INRAE=12.025;MAF_USDA=12.941
NC_035096.1	30357008	.	A	G	.	.	MAF_INRAE=10.833;MAF_USDA=13.095
NC_035096.1	30357079	.	G	A	.	.	MAF_INRAE=5.833;MAF_USDA=3.279
NC_035096.1	30357125	.	C	T	.	.	MAF_INRAE=12.025;MAF_USDA=11.475
NC_035096.1	30357151	.	T	G	.	.	MAF_INRAE=12.025;MAF_USDA=10.656
NC_035096.1	30357194	.	C	T	.	.	MAF_INRAE=12.025;MAF_USDA=9.836
NC_035096.1	30357270	.	C	A	.	.	MAF_USDA=12.295
NC_035096.1	30357342	.	G	A	.	.	MAF_INRAE=13.291;MAF_USDA=18.824
NC_035096.1	30357370	.	G	A	.	.	MAF_INRAE=12.658;MAF_USDA=12.941
NC_035096.1	30357530	.	C	T	.	.	MAF_USDA=15.882
NC_035096.1	30357573	.	T	C	.	.	MAF_INRAE=10.833;MAF_USDA=18.75
NC_035096.1	30357679	.	A	G	.	.	MAF_INRAE=12.025;MAF_USDA=12.941
NC_035096.1	30357740	.	G	T	.	.	MAF_USDA=5.738
NC_035096.1	30357756	.	C	T	.	.	MAF_USDA=1.639
NC_035096.1	30357967	.	A	G	.	.	MAF_USDA=12.941
NC_035096.1	30358005	.	T	G	.	.	MAF_USDA=11.765
NC_035096.1	30358033	.	T	C	.	.	MAF_USDA=5.738
NC_035096.1	30358125	.	C	A	.	.	MAF_USDA=1.639
NC_035096.1	30359106	.	A	C	.	.	MAF_USDA=5.0
NC_035096.1	30359230	.	T	C	.	.	MAF_INRAE=2.632
NC_035096.1	30359340	.	G	T	.	.	MAF_USDA=1.639
NC_035096.1	30359354	.	C	T	.	.	MAF_INRAE=6.962;MAF_USDA=3.529
NC_035096.1	30359480	.	T	G	.	.	MAF_INRAE=5.833;MAF_USDA=3.279
NC_035096.1	30359517	.	T	A	.	.	MAF_USDA=1.765
NC_035096.1	30359596	.	A	G	.	.	MAF_INRAE=12.025;MAF_USDA=12.941
NC_035096.1	30359628	.	C	T	.	.	MAF_INRAE=20.886
NC_035096.1	30359634	.	C	T	.	.	MAF_INRAE=12.025;MAF_USDA=12.941
NC_035096.1	30359636	.	T	A	.	.	MAF_INRAE=10.833;MAF_USDA=12.941
NC_035096.1	30359650	.	A	G	.	.	MAF_USDA=2.459
NC_035096.1	30359662	.	G	T	.	.	MAF_USDA=4.918
NC_035096.1	30359664	.	C	T	.	.	MAF_INRAE=12.025;MAF_USDA=12.941
NC_035096.1	30359739	.	A	G	.	.	MAF_INRAE=12.025;MAF_USDA=12.941
NC_035096.1	30359754	.	C	T	.	.	MAF_INRAE=12.025;MAF_USDA=12.941
NC_035096.1	30359756	.	T	G	.	.	MAF_USDA=6.25
NC_035096.1	30359759	.	T	C	.	.	MAF_USDA=4.918
NC_035096.1	30359770	.	T	G	.	.	MAF_USDA=1.786
NC_035096.1	30359794	.	T	G	.	.	MAF_INRAE=12.025;MAF_USDA=12.941
NC_035096.1	30359795	.	G	A	.	.	MAF_INRAE=10.833;MAF_USDA=12.941
NC_035096.1	30359814	.	G	A	.	.	MAF_INRAE=31.013;MAF_USDA=20.588
NC_035096.1	30359835	.	T	A	.	.	MAF_USDA=1.639
NC_035096.1	30359838	.	T	G	.	.	MAF_INRAE=48.734;MAF_USDA=11.765
NC_035096.1	30359853	.	A	C	.	.	MAF_INRAE=42.405;MAF_USDA=15.294
NC_035096.1	30359860	.	A	C	.	.	MAF_INRAE=44.937;MAF_USDA=18.824
NC_035096.1	30359870	.	A	C	.	.	MAF_USDA=2.459
NC_035096.1	30359874	.	C	A	.	.	MAF_USDA=5.738
NC_035096.1	30359876	.	G	C	.	.	MAF_INRAE=13.291;MAF_USDA=18.75
NC_035096.1	30359889	.	A	G	.	.	MAF_USDA=1.765
NC_035096.1	30359899	.	A	C	.	.	MAF_USDA=4.098
NC_035096.1	30359912	.	A	G	.	.	MAF_INRAE=5.263;MAF_USDA=3.529
NC_035096.1	30359960	.	G	A	.	.	MAF_USDA=16.667
NC_035096.1	30359961	.	G	A	.	.	MAF_USDA=16.667
NC_035096.1	30359974	.	G	T	.	.	MAF_USDA=2.083
NC_035096.1	30359975	.	T	A	.	.	MAF_INRAE=12.025;MAF_USDA=12.941
NC_035096.1	30360036	.	C	T	.	.	MAF_INRAE=12.025;MAF_USDA=12.353
NC_035096.1	30360201	.	G	A	.	.	MAF_INRAE=2.5;MAF_USDA=11.176
NC_035096.1	30360369	.	G	T	.	.	MAF_INRAE=5.0;MAF_USDA=2.459
NC_035096.1	30360371	.	G	T	.	.	MAF_USDA=4.098
NC_035096.1	30360410	.	T	C	.	.	MAF_USDA=2.083
NC_035096.1	30360495	.	A	T	.	.	MAF_USDA=8.235
NC_035096.1	30360505	.	T	C	.	.	MAF_USDA=2.459
NC_035096.1	30360507	.	T	C	.	.	MAF_USDA=10.0
NC_035096.1	30360546	.	T	C	.	.	MAF_INRAE=19.62;MAF_USDA=11.176
NC_035096.1	30360605	.	C	A	.	.	MAF_INRAE=50.0;MAF_USDA=32.941
NC_035096.1	30360612	.	G	T	.	.	MAF_INRAE=45.57;MAF_USDA=24.706
NC_035096.1	30360617	.	T	C	.	.	MAF_USDA=9.836
NC_035096.1	30360688	.	A	T	.	.	MAF_INRAE=3.333;MAF_USDA=7.647
NC_035096.1	30360709	.	T	A	.	.	MAF_INRAE=44.304;MAF_USDA=20.833
NC_035096.1	30360712	.	T	G	.	.	MAF_INRAE=26.667;MAF_USDA=2.353
NC_035096.1	30360746	.	T	C	.	.	MAF_USDA=1.639
NC_035096.1	30360750	.	G	T	.	.	MAF_USDA=2.459
NC_035096.1	30360790	.	A	G	.	.	MAF_USDA=24.118
NC_035096.1	30360858	.	G	A	.	.	MAF_USDA=27.083
NC_035096.1	30360859	.	C	T	.	.	MAF_USDA=20.0
NC_035096.1	30360861	.	T	G	.	.	MAF_USDA=20.833
NC_035096.1	30362869	.	C	T	.	.	MAF_USDA=17.262
NC_035096.1	30362890	.	G	T	.	.	MAF_USDA=2.459
NC_035096.1	30362967	.	G	A	.	.	MAF_USDA=22.941
NC_035096.1	30362968	.	T	A	.	.	MAF_USDA=22.353
NC_035096.1	30363009	.	G	A	.	.	MAF_USDA=22.619
NC_035096.1	30363061	.	A	G	.	.	MAF_USDA=20.833
NC_035096.1	30363066	.	C	T	.	.	MAF_USDA=18.75
NC_035096.1	30363100	.	T	A	.	.	MAF_USDA=23.529
NC_035096.1	30363143	.	G	T	.	.	MAF_USDA=1.786
NC_035096.1	30363155	.	A	G	.	.	MAF_INRAE=45.57;MAF_USDA=23.214
NC_035096.1	30363210	.	C	A	.	.	MAF_INRAE=44.937;MAF_USDA=22.941
NC_035096.1	30363277	.	C	T	.	.	MAF_INRAE=1.667
NC_035096.1	30363307	.	T	A	.	.	MAF_INRAE=10.526;MAF_USDA=25.0
NC_035096.1	30363359	.	A	G	.	.	MAF_INRAE=44.937;MAF_USDA=22.353
NC_035096.1	30363371	.	G	A	.	.	MAF_INRAE=44.937;MAF_USDA=24.118
NC_035096.1	30363395	.	G	T	.	.	MAF_USDA=4.167
NC_035096.1	30363448	.	C	T	.	.	MAF_INRAE=45.57;MAF_USDA=23.529
NC_035096.1	30363449	.	T	A	.	.	MAF_INRAE=38.333;MAF_USDA=23.529
NC_035096.1	30363580	.	A	C	.	.	MAF_INRAE=33.544;MAF_USDA=10.588
NC_035096.1	30363599	.	G	T	.	.	MAF_INRAE=38.333;MAF_USDA=24.59
NC_035096.1	30363637	.	G	T	.	.	MAF_INRAE=45.57;MAF_USDA=24.59
NC_035096.1	30363644	.	G	A	.	.	MAF_INRAE=33.544;MAF_USDA=13.934
NC_035096.1	30363772	.	C	T	.	.	MAF_USDA=13.934
NC_035096.1	30363773	.	A	G	.	.	MAF_USDA=15.574
NC_035096.1	30363785	.	G	A	.	.	MAF_USDA=14.754
NC_035096.1	30363788	.	G	A	.	.	MAF_USDA=13.934
NC_035096.1	30363881	.	C	T	.	.	MAF_USDA=9.016
NC_035096.1	30363939	.	C	T	.	.	MAF_USDA=14.706
NC_035096.1	30363980	.	G	A	.	.	MAF_INRAE=45.57;MAF_USDA=24.706
NC_035096.1	30364056	.	G	A	.	.	MAF_INRAE=45.57;MAF_USDA=24.706
NC_035096.1	30364132	.	C	A	.	.	MAF_USDA=1.639
NC_035096.1	30364186	.	C	T	.	.	MAF_INRAE=45.57;MAF_USDA=24.118
NC_035096.1	30364266	.	G	A	.	.	MAF_USDA=1.639
NC_035096.1	30364291	.	G	A	.	.	MAF_USDA=1.639
NC_035096.1	30364332	.	G	T	.	.	MAF_USDA=10.656
NC_035096.1	30364513	.	T	C	.	.	MAF_USDA=29.167
NC_035096.1	30364530	.	T	A	.	.	MAF_USDA=20.833
NC_035096.1	30364547	.	A	C	.	.	MAF_USDA=39.412
NC_035096.1	30364610	.	T	G	.	.	MAF_INRAE=11.392;MAF_USDA=12.941
NC_035096.1	30364631	.	G	C	.	.	MAF_USDA=1.639
NC_035096.1	30364633	.	T	G	.	.	MAF_INRAE=46.203;MAF_USDA=39.412
NC_035096.1	30364677	.	G	A	.	.	MAF_USDA=7.059
NC_035096.1	30364760	.	C	A	.	.	MAF_INRAE=33.544;MAF_USDA=10.588
NC_035096.1	30364776	.	C	T	.	.	MAF_INRAE=5.833;MAF_USDA=3.279
NC_035096.1	30364798	.	C	A	.	.	MAF_INRAE=50.0;MAF_USDA=30.588
NC_035096.1	30364852	.	G	C	.	.	MAF_USDA=4.918
NC_035096.1	30364859	.	G	A	.	.	MAF_INRAE=46.203;MAF_USDA=39.412
NC_035096.1	30364956	.	A	C	.	.	MAF_INRAE=46.203;MAF_USDA=40.0
NC_035096.1	30365052	.	G	A	.	.	MAF_INRAE=46.203;MAF_USDA=29.167
NC_035096.1	30365224	.	C	T	.	.	MAF_USDA=1.639
NC_035096.1	30365248	.	C	T	.	.	MAF_INRAE=46.203;MAF_USDA=38.235
NC_035096.1	30365426	.	G	T	.	.	MAF_USDA=8.235
NC_035096.1	30365642	.	C	T	.	.	MAF_USDA=2.459
NC_035096.1	30365644	.	G	A	.	.	MAF_INRAE=46.203;MAF_USDA=38.235
NC_035096.1	30365714	.	G	A	.	.	MAF_INRAE=46.203;MAF_USDA=38.235
NC_035096.1	30365745	.	G	A	.	.	MAF_INRAE=46.203;MAF_USDA=38.824
NC_035096.1	30365755	.	G	A	.	.	MAF_INRAE=5.0;MAF_USDA=4.167
NC_035096.1	30365759	.	A	T	.	.	MAF_INRAE=46.203;MAF_USDA=38.824
NC_035096.1	30365764	.	C	T	.	.	MAF_INRAE=33.544;MAF_USDA=11.176
NC_035096.1	30365795	.	C	T	.	.	MAF_INRAE=46.203;MAF_USDA=38.824
NC_035096.1	30365864	.	C	T	.	.	MAF_INRAE=46.203;MAF_USDA=42.353
NC_035096.1	30365887	.	G	T	.	.	MAF_USDA=6.557
NC_035096.1	30365957	.	T	C	.	.	MAF_INRAE=48.101;MAF_USDA=49.412
NC_035096.1	30366078	.	A	C	.	.	MAF_USDA=15.294
NC_035096.1	30366089	.	G	C	.	.	MAF_USDA=14.706
NC_035096.1	30366160	.	A	G	.	.	MAF_INRAE=48.101;MAF_USDA=45.882
NC_035096.1	30366175	.	C	T	.	.	MAF_INRAE=48.101;MAF_USDA=45.882
NC_035096.1	30366186	.	A	T	.	.	MAF_INRAE=48.734;MAF_USDA=46.471
NC_035096.1	30366235	.	C	T	.	.	MAF_USDA=5.738
NC_035096.1	30366249	.	A	T	.	.	MAF_USDA=4.918
NC_035096.1	30366257	.	C	T	.	.	MAF_USDA=5.738
NC_035096.1	30366379	.	G	A	.	.	MAF_USDA=2.459
NC_035096.1	30366402	.	A	C	.	.	MAF_USDA=6.471
NC_035096.1	30366417	.	C	G	.	.	MAF_INRAE=4.167
NC_035096.1	30366451	.	G	A	.	.	MAF_USDA=4.918
NC_035096.1	30366459	.	G	A	.	.	MAF_INRAE=48.101;MAF_USDA=48.235
NC_035096.1	30366475	.	C	A	.	.	MAF_INRAE=48.101;MAF_USDA=43.529
NC_035096.1	30366526	.	C	G	.	.	MAF_INRAE=46.203;MAF_USDA=43.529
NC_035096.1	30366586	.	C	T	.	.	MAF_INRAE=45.57;MAF_USDA=42.941
NC_035096.1	30366605	.	C	T	.	.	MAF_INRAE=1.667
NC_035096.1	30366610	.	T	G	.	.	MAF_INRAE=46.203;MAF_USDA=43.529
NC_035096.1	30366663	.	T	A	.	.	MAF_INRAE=46.203;MAF_USDA=38.824
NC_035096.1	30366688	.	A	T	.	.	MAF_INRAE=46.203;MAF_USDA=38.235
NC_035096.1	30366770	.	C	A	.	.	MAF_INRAE=21.519;MAF_USDA=3.279
NC_035096.1	30366771	.	C	T	.	.	MAF_USDA=1.639
NC_035096.1	30366772	.	C	T	.	.	MAF_INRAE=23.418;MAF_USDA=9.412
NC_035096.1	30366777	.	G	T	.	.	MAF_INRAE=47.468;MAF_USDA=38.235
NC_035096.1	30366782	.	G	A	.	.	MAF_USDA=3.279
NC_035096.1	30366793	.	C	T	.	.	MAF_INRAE=34.81;MAF_USDA=12.353
NC_035096.1	30366834	.	G	C	.	.	MAF_INRAE=13.291;MAF_USDA=34.706
NC_035096.1	30366964	.	G	A	.	.	MAF_INRAE=2.5;MAF_USDA=2.083
NC_035096.1	30366976	.	A	G	.	.	MAF_USDA=6.471
NC_035096.1	30366980	.	T	C	.	.	MAF_USDA=8.824
NC_035096.1	30367045	.	T	G	.	.	MAF_INRAE=31.646;MAF_USDA=41.176
NC_035096.1	30367138	.	T	C	.	.	MAF_INRAE=40.0;MAF_USDA=25.0
NC_035096.1	30367145	.	G	A	.	.	MAF_INRAE=46.835;MAF_USDA=20.833
NC_035096.1	30367163	.	A	T	.	.	MAF_USDA=18.75
NC_035096.1	30367174	.	A	C	.	.	MAF_USDA=10.656
NC_035096.1	30367182	.	T	A	.	.	MAF_INRAE=47.468;MAF_USDA=41.176
NC_035096.1	30367203	.	G	A	.	.	MAF_USDA=8.235
NC_035096.1	30367257	.	T	A	.	.	MAF_INRAE=46.835;MAF_USDA=38.824
NC_035096.1	30367267	.	A	G	.	.	MAF_INRAE=46.835;MAF_USDA=38.824
NC_035096.1	30367278	.	T	A	.	.	MAF_INRAE=46.835;MAF_USDA=38.824
NC_035096.1	30367286	.	T	C	.	.	MAF_USDA=4.918
NC_035096.1	30367287	.	G	T	.	.	MAF_USDA=9.016
NC_035096.1	30367302	.	A	T	.	.	MAF_USDA=1.639
NC_035096.1	30367331	.	G	T	.	.	MAF_INRAE=46.203;MAF_USDA=38.824
NC_035096.1	30367341	.	G	A	.	.	MAF_INRAE=46.203;MAF_USDA=40.0
NC_035096.1	30367409	.	G	T	.	.	MAF_USDA=9.016
NC_035096.1	30367489	.	T	C	.	.	MAF_INRAE=47.468;MAF_USDA=45.833
NC_035096.1	30367506	.	G	C	.	.	MAF_INRAE=47.468;MAF_USDA=47.647
NC_035096.1	30367526	.	A	G	.	.	MAF_INRAE=20.886;MAF_USDA=20.0
NC_035096.1	30367608	.	T	A	.	.	MAF_USDA=41.667
NC_035096.1	30367615	.	A	G	.	.	MAF_INRAE=24.051;MAF_USDA=31.176
NC_035096.1	30367625	.	A	G	.	.	MAF_USDA=2.083
NC_035096.1	30367651	.	G	C	.	.	MAF_INRAE=2.5;MAF_USDA=36.471
NC_035096.1	30367666	.	C	G	.	.	MAF_INRAE=31.013;MAF_USDA=30.588
NC_035096.1	30367715	.	T	G	.	.	MAF_USDA=15.294
NC_035096.1	30367719	.	C	T	.	.	MAF_USDA=2.353
NC_035096.1	30367823	.	A	C	.	.	MAF_USDA=14.706
NC_035096.1	30367852	.	T	C	.	.	MAF_INRAE=45.57;MAF_USDA=14.706
NC_035096.1	30367882	.	T	C	.	.	MAF_USDA=5.882
NC_035096.1	30367954	.	T	C	.	.	MAF_USDA=1.639
NC_035096.1	30368003	.	G	A	.	.	MAF_INRAE=46.203;MAF_USDA=31.176
NC_035096.1	30368137	.	A	G	.	.	MAF_USDA=5.738
NC_035096.1	30368224	.	G	A	.	.	MAF_INRAE=2.5
NC_035096.1	30368237	.	G	T	.	.	MAF_USDA=4.918
NC_035096.1	30368250	.	G	T	.	.	MAF_USDA=4.167
NC_035096.1	30368275	.	A	T	.	.	MAF_USDA=2.083
NC_035096.1	30368282	.	T	C	.	.	MAF_INRAE=48.101;MAF_USDA=38.235
NC_035096.1	30368305	.	A	T	.	.	MAF_INRAE=47.468;MAF_USDA=30.0
NC_035096.1	30368319	.	A	G	.	.	MAF_INRAE=33.544;MAF_USDA=34.118
NC_035096.1	30368351	.	G	A	.	.	MAF_USDA=9.412
NC_035096.1	30368360	.	A	T	.	.	MAF_INRAE=31.579;MAF_USDA=18.75
NC_035096.1	30368361	.	A	T	.	.	MAF_INRAE=39.167;MAF_USDA=35.882
NC_035096.1	30368362	.	G	A	.	.	MAF_USDA=5.294
NC_035096.1	30368383	.	T	A	.	.	MAF_INRAE=20.886;MAF_USDA=5.0
NC_035096.1	30368385	.	A	T	.	.	MAF_INRAE=22.5;MAF_USDA=5.0
NC_035096.1	30368414	.	A	C	.	.	MAF_USDA=8.235
NC_035096.1	30368442	.	G	T	.	.	MAF_INRAE=31.579;MAF_USDA=35.882
NC_035096.1	30368445	.	T	A	.	.	MAF_INRAE=45.57;MAF_USDA=10.417
NC_035096.1	30368448	.	G	A	.	.	MAF_INRAE=38.333;MAF_USDA=10.417
NC_035096.1	30368495	.	G	A	.	.	MAF_USDA=5.294
NC_035096.1	30368550	.	T	A	.	.	MAF_INRAE=7.595;MAF_USDA=3.529
NC_035096.1	30368629	.	G	A	.	.	MAF_USDA=8.824
NC_035096.1	30368683	.	C	T	.	.	MAF_USDA=32.353
NC_035096.1	30368697	.	C	A	.	.	MAF_USDA=27.059
NC_035096.1	30368700	.	T	G	.	.	MAF_USDA=8.197
NC_035096.1	30368736	.	T	A	.	.	MAF_USDA=4.918
NC_035096.1	30368782	.	T	A	.	.	MAF_USDA=4.918
NC_035096.1	30368900	.	G	A	.	.	MAF_USDA=3.279
NC_035096.1	30368927	.	A	G	.	.	MAF_USDA=4.918
NC_035096.1	30368953	.	G	T	.	.	MAF_INRAE=48.734;MAF_USDA=28.824
NC_035096.1	30368960	.	T	A	.	.	MAF_INRAE=48.101;MAF_USDA=26.471
NC_035096.1	30368990	.	G	T	.	.	MAF_INRAE=48.734;MAF_USDA=14.583
NC_035096.1	30369050	.	G	T	.	.	MAF_USDA=2.459
NC_035096.1	30369092	.	G	A	.	.	MAF_INRAE=20.253;MAF_USDA=27.647
NC_035096.1	30369108	.	C	A	.	.	MAF_INRAE=10.526;MAF_USDA=42.941
NC_035096.1	30369147	.	C	T	.	.	MAF_INRAE=21.053;MAF_USDA=27.647
NC_035096.1	30369151	.	A	T	.	.	MAF_USDA=2.459
NC_035096.1	30369152	.	A	C	.	.	MAF_USDA=2.459
NC_035096.1	30369230	.	A	T	.	.	MAF_USDA=1.639
NC_035096.1	30369247	.	C	A	.	.	MAF_USDA=4.918
NC_035096.1	30369250	.	C	A	.	.	MAF_INRAE=15.789;MAF_USDA=21.311
NC_035096.1	30369255	.	T	C	.	.	MAF_INRAE=47.368;MAF_USDA=5.738
NC_035096.1	30369271	.	G	T	.	.	MAF_USDA=27.049
NC_035096.1	30369275	.	T	C	.	.	MAF_INRAE=31.579;MAF_USDA=8.197
NC_035096.1	30369308	.	C	G	.	.	MAF_USDA=27.869
NC_035096.1	30369362	.	C	T	.	.	MAF_USDA=29.508
NC_035096.1	30371020	.	G	T	.	.	MAF_USDA=4.167
NC_035096.1	30371033	.	G	A	.	.	MAF_USDA=2.459
NC_035096.1	30371046	.	T	C	.	.	MAF_INRAE=31.579;MAF_USDA=28.571
NC_035096.1	30371100	.	C	A	.	.	MAF_INRAE=46.835;MAF_USDA=30.357
NC_035096.1	30371201	.	T	G	.	.	MAF_INRAE=31.579
NC_035096.1	30371354	.	C	T	.	.	MAF_USDA=10.417
NC_035096.1	30371370	.	G	C	.	.	MAF_USDA=14.583
NC_035096.1	30373134	.	G	A	.	.	MAF_USDA=14.458
NC_035096.1	30373142	.	C	A	.	.	MAF_USDA=16.667
NC_035096.1	30373212	.	G	C	.	.	MAF_INRAE=2.5;MAF_USDA=2.381
NC_035096.1	30373222	.	A	G	.	.	MAF_INRAE=22.152
NC_035096.1	30373236	.	C	A	.	.	MAF_INRAE=1.667
NC_035096.1	30373273	.	G	A	.	.	MAF_USDA=7.647
NC_035096.1	30373283	.	T	G	.	.	MAF_USDA=4.167
NC_035096.1	30373301	.	C	G	.	.	MAF_USDA=2.083
NC_035096.1	30373305	.	C	A	.	.	MAF_INRAE=1.667
NC_035096.1	30373324	.	A	T	.	.	MAF_USDA=39.583
NC_035096.1	30373326	.	A	T	.	.	MAF_INRAE=31.579;MAF_USDA=45.833
NC_035096.1	30373330	.	T	A	.	.	MAF_USDA=31.25
NC_035096.1	30373338	.	A	T	.	.	MAF_INRAE=31.579
NC_035096.1	30375353	.	G	A	.	.	MAF_USDA=16.667
NC_035096.1	30375404	.	T	G	.	.	MAF_USDA=15.217
NC_035096.1	30375416	.	C	A	.	.	MAF_USDA=4.167
NC_035096.1	30375602	.	T	A	.	.	MAF_USDA=1.765
NC_035096.1	30375628	.	T	A	.	.	MAF_USDA=4.167
NC_035096.1	30375667	.	T	G	.	.	MAF_INRAE=31.013;MAF_USDA=46.471
NC_035096.1	30375702	.	A	G	.	.	MAF_USDA=1.639
NC_035096.1	30375716	.	G	T	.	.	MAF_INRAE=32.911;MAF_USDA=4.118
NC_035096.1	30375883	.	T	A	.	.	MAF_INRAE=1.667
NC_035096.1	30375936	.	C	A	.	.	MAF_USDA=16.667
NC_035096.1	30382796	.	A	G	.	.	MAF_USDA=41.667
NC_035096.1	30382827	.	A	C	.	.	MAF_INRAE=5.263;MAF_USDA=9.412
NC_035096.1	30382868	.	T	G	.	.	MAF_USDA=8.235
NC_035096.1	30382887	.	T	A	.	.	MAF_INRAE=47.368;MAF_USDA=44.706
NC_035096.1	30382901	.	G	A	.	.	MAF_INRAE=47.368;MAF_USDA=38.824
NC_035096.1	30382968	.	C	A	.	.	MAF_INRAE=47.368;MAF_USDA=35.714
NC_035096.1	30383014	.	T	A	.	.	MAF_USDA=5.738
NC_035096.1	30383027	.	A	G	.	.	MAF_INRAE=15.789;MAF_USDA=8.235
NC_035096.1	30383046	.	A	C	.	.	MAF_USDA=2.459
NC_035096.1	30383047	.	T	G	.	.	MAF_USDA=7.377
NC_035096.1	30383216	.	C	A	.	.	MAF_INRAE=30.38;MAF_USDA=11.31
NC_035096.1	30383335	.	A	G	.	.	MAF_USDA=22.941
NC_035096.1	30383360	.	C	T	.	.	MAF_INRAE=7.595;MAF_USDA=3.529
NC_035096.1	30383384	.	T	C	.	.	MAF_USDA=2.5
NC_035096.1	30383397	.	C	T	.	.	MAF_USDA=1.667
NC_035096.1	30383409	.	C	T	.	.	MAF_USDA=1.786
NC_035096.1	30383477	.	T	C	.	.	MAF_INRAE=7.595;MAF_USDA=10.119
NC_035096.1	30383557	.	T	G	.	.	MAF_USDA=4.167
NC_035096.1	30383564	.	C	T	.	.	MAF_USDA=22.024
NC_035096.1	30383581	.	C	T	.	.	MAF_USDA=4.167
NC_035096.1	30383590	.	A	G	.	.	MAF_USDA=5.0
NC_035096.1	30383612	.	T	C	.	.	MAF_USDA=16.667
NC_035096.1	30383620	.	T	A	.	.	MAF_USDA=4.167
NC_035096.1	30383748	.	A	T	.	.	MAF_USDA=10.714
NC_035096.1	30383762	.	A	G	.	.	MAF_INRAE=7.595;MAF_USDA=12.5
NC_035096.1	30383856	.	T	C	.	.	MAF_INRAE=6.962;MAF_USDA=3.571
NC_035096.1	30383925	.	T	C	.	.	MAF_USDA=1.667
NC_035096.1	30383930	.	C	A	.	.	MAF_USDA=1.786
NC_035096.1	30383940	.	T	G	.	.	MAF_INRAE=22.5
NC_035096.1	30383995	.	G	A	.	.	MAF_USDA=9.167
NC_035096.1	30384003	.	A	C	.	.	MAF_INRAE=1.667
NC_035096.1	30384048	.	C	T	.	.	MAF_USDA=2.5
NC_035096.1	30384058	.	C	T	.	.	MAF_USDA=11.667
NC_035096.1	30384059	.	G	A	.	.	MAF_USDA=4.167
NC_035096.1	30384139	.	C	T	.	.	MAF_USDA=9.167
NC_035096.1	30384148	.	T	C	.	.	MAF_USDA=4.167
NC_035096.1	30384157	.	C	A	.	.	MAF_USDA=9.322
NC_035096.1	30384200	.	A	G	.	.	MAF_INRAE=33.544;MAF_USDA=3.614
NC_035096.1	30384239	.	T	A	.	.	MAF_USDA=1.695
NC_035096.1	30384246	.	C	A	.	.	MAF_USDA=11.017
NC_035096.1	30384343	.	T	C	.	.	MAF_USDA=1.695
NC_035096.1	30384361	.	G	C	.	.	MAF_INRAE=20.886
NC_035096.1	30384366	.	C	G	.	.	MAF_INRAE=27.848;MAF_USDA=22.917
NC_035096.1	30384411	.	T	G	.	.	MAF_INRAE=17.722;MAF_USDA=20.482
NC_035096.1	30384429	.	T	A	.	.	MAF_INRAE=22.152;MAF_USDA=30.12
NC_035096.1	30384477	.	A	C	.	.	MAF_INRAE=7.595;MAF_USDA=3.529
NC_035096.1	30384526	.	T	C	.	.	MAF_USDA=1.639
NC_035096.1	30384532	.	T	G	.	.	MAF_INRAE=7.595;MAF_USDA=3.529
NC_035096.1	30384533	.	G	T	.	.	MAF_INRAE=5.0;MAF_USDA=3.529
NC_035096.1	30384542	.	C	T	.	.	MAF_USDA=4.167
NC_035096.1	30384572	.	C	A	.	.	MAF_USDA=7.377
NC_035096.1	30384593	.	T	C	.	.	MAF_USDA=8.235
NC_035096.1	30384637	.	T	G	.	.	MAF_INRAE=48.101;MAF_USDA=28.824
NC_035096.1	30384684	.	T	A	.	.	MAF_INRAE=41.139;MAF_USDA=35.294
NC_035096.1	30384688	.	A	T	.	.	MAF_INRAE=35.833;MAF_USDA=27.647
NC_035096.1	30384763	.	C	A	.	.	MAF_INRAE=7.595;MAF_USDA=5.294
NC_035096.1	30384765	.	G	A	.	.	MAF_INRAE=5.0;MAF_USDA=4.706
NC_035096.1	30384792	.	C	G	.	.	MAF_INRAE=39.873;MAF_USDA=12.941
NC_035096.1	30384886	.	A	G	.	.	MAF_USDA=8.197
NC_035096.1	30384904	.	G	A	.	.	MAF_USDA=16.667
NC_035096.1	30384996	.	A	G	.	.	MAF_INRAE=41.667;MAF_USDA=32.353
NC_035096.1	30385055	.	A	C	.	.	MAF_INRAE=7.595;MAF_USDA=14.286
NC_035096.1	30385163	.	T	C	.	.	MAF_INRAE=40.506;MAF_USDA=11.31
NC_035096.1	30385174	.	T	C	.	.	MAF_INRAE=20.253;MAF_USDA=8.333
NC_035096.1	30385181	.	A	G	.	.	MAF_INRAE=1.667
NC_035096.1	30385182	.	T	C	.	.	MAF_USDA=1.695
NC_035096.1	30385208	.	A	T	.	.	MAF_USDA=5.0
NC_035096.1	30385338	.	C	T	.	.	MAF_USDA=11.667
NC_035096.1	30385377	.	G	A	.	.	MAF_USDA=1.639
NC_035096.1	30385454	.	T	C	.	.	MAF_USDA=34.118
NC_035096.1	30385485	.	C	T	.	.	MAF_USDA=35.294
NC_035096.1	30385535	.	C	A	.	.	MAF_USDA=47.059
NC_035096.1	30385553	.	A	T	.	.	MAF_USDA=45.294
NC_035096.1	30385554	.	T	C	.	.	MAF_USDA=44.118
NC_035096.1	30385566	.	T	G	.	.	MAF_USDA=4.167
NC_035096.1	30385568	.	T	C	.	.	MAF_USDA=14.583
NC_035096.1	30385580	.	T	G	.	.	MAF_USDA=16.667
NC_035096.1	30385581	.	A	G	.	.	MAF_USDA=16.667
NC_035096.1	30385583	.	A	T	.	.	MAF_USDA=13.855
NC_035096.1	30385595	.	G	A	.	.	MAF_USDA=6.25
NC_035096.1	30385609	.	T	A	.	.	MAF_USDA=6.25
NC_035096.1	30385610	.	C	T	.	.	MAF_USDA=8.333
NC_035096.1	30385665	.	A	G	.	.	MAF_USDA=12.5
NC_035096.1	30386777	.	T	A	.	.	MAF_USDA=7.5
NC_035096.1	30386825	.	C	T	.	.	MAF_USDA=1.765
NC_035096.1	30386834	.	A	T	.	.	MAF_USDA=1.639
NC_035096.1	30386835	.	G	A	.	.	MAF_USDA=1.765
NC_035096.1	30386922	.	G	A	.	.	MAF_INRAE=15.789;MAF_USDA=4.098
NC_035096.1	30386942	.	A	T	.	.	MAF_INRAE=5.263;MAF_USDA=7.647
NC_035096.1	30387088	.	G	A	.	.	MAF_USDA=8.824
NC_035096.1	30387245	.	T	C	.	.	MAF_INRAE=41.772;MAF_USDA=18.235
NC_035096.1	30387314	.	A	G	.	.	MAF_USDA=5.294
NC_035096.1	30387435	.	T	A	.	.	MAF_INRAE=4.167;MAF_USDA=2.083
NC_035096.1	30387478	.	C	A	.	.	MAF_USDA=1.667
NC_035096.1	30387555	.	G	T	.	.	MAF_USDA=1.639
NC_035096.1	30387732	.	G	A	.	.	MAF_INRAE=20.886;MAF_USDA=13.934
NC_035096.1	30387747	.	G	A	.	.	MAF_INRAE=7.595;MAF_USDA=4.167
NC_035096.1	30387801	.	T	A	.	.	MAF_INRAE=7.595;MAF_USDA=11.176
NC_035096.1	30387844	.	C	T	.	.	MAF_INRAE=7.595;MAF_USDA=3.529
NC_035096.1	30387873	.	A	T	.	.	MAF_USDA=18.235
NC_035096.1	30387874	.	T	A	.	.	MAF_USDA=18.824
NC_035096.1	30387875	.	A	T	.	.	MAF_USDA=18.824
NC_035096.1	30387876	.	C	A	.	.	MAF_USDA=2.083
NC_035096.1	30387916	.	T	A	.	.	MAF_USDA=7.377
NC_035096.1	30387946	.	C	T	.	.	MAF_INRAE=6.329;MAF_USDA=13.529
NC_035096.1	30387972	.	G	A	.	.	MAF_USDA=6.25
NC_035096.1	30388125	.	A	G	.	.	MAF_USDA=8.235
NC_035096.1	30388277	.	C	A	.	.	MAF_USDA=1.765
NC_035096.1	30388292	.	A	C	.	.	MAF_USDA=1.639
NC_035096.1	30388315	.	T	C	.	.	MAF_INRAE=18.987;MAF_USDA=22.917
NC_035096.1	30388405	.	A	T	.	.	MAF_USDA=11.475
NC_035096.1	30388411	.	G	A	.	.	MAF_USDA=2.353
NC_035096.1	30388422	.	T	G	.	.	MAF_USDA=1.639
NC_035096.1	30388474	.	C	G	.	.	MAF_INRAE=20.253
NC_035096.1	30388562	.	T	A	.	.	MAF_USDA=1.639
NC_035096.1	30388629	.	C	T	.	.	MAF_USDA=4.706
NC_035096.1	30388659	.	G	A	.	.	MAF_INRAE=5.263;MAF_USDA=3.529
NC_035096.1	30388667	.	G	A	.	.	MAF_USDA=4.098
NC_035096.1	30388681	.	G	A	.	.	MAF_USDA=4.118
NC_035096.1	30388699	.	C	T	.	.	MAF_INRAE=7.595;MAF_USDA=2.941
NC_035096.1	30388725	.	C	A	.	.	MAF_USDA=11.475
NC_035096.1	30388789	.	T	G	.	.	MAF_USDA=11.475
NC_035096.1	30388845	.	C	T	.	.	MAF_INRAE=7.595;MAF_USDA=3.529
NC_035096.1	30388912	.	T	C	.	.	MAF_USDA=1.639
NC_035096.1	30389084	.	A	T	.	.	MAF_INRAE=15.789;MAF_USDA=7.5
NC_035096.1	30389085	.	T	C	.	.	MAF_USDA=7.5
NC_035096.1	30389133	.	A	G	.	.	MAF_USDA=1.639
NC_035096.1	30389191	.	T	C	.	.	MAF_USDA=10.417
NC_035096.1	30390822	.	G	T	.	.	MAF_USDA=6.25
NC_035096.1	30390823	.	A	G	.	.	MAF_USDA=6.25
NC_035096.1	30390938	.	T	G	.	.	MAF_USDA=10.417
NC_035096.1	30390987	.	A	C	.	.	MAF_INRAE=10.526
NC_035096.1	30391062	.	C	A	.	.	MAF_USDA=1.639
NC_035096.1	30391094	.	T	C	.	.	MAF_USDA=4.118
NC_035096.1	30391120	.	C	T	.	.	MAF_USDA=8.333
NC_035096.1	30391259	.	G	T	.	.	MAF_USDA=4.167
NC_035096.1	30391300	.	T	G	.	.	MAF_INRAE=15.789
NC_035096.1	30391311	.	T	A	.	.	MAF_INRAE=15.789;MAF_USDA=6.471
NC_035096.1	30391346	.	T	A	.	.	MAF_USDA=4.918
NC_035096.1	30395305	.	A	T	.	.	MAF_USDA=1.639
NC_035096.1	30395331	.	C	A	.	.	MAF_INRAE=31.579;MAF_USDA=27.869
NC_035096.1	30395351	.	T	A	.	.	MAF_USDA=22.353
NC_035096.1	30395474	.	T	G	.	.	MAF_INRAE=1.667;MAF_USDA=2.459
NC_035096.1	30395509	.	A	C	.	.	MAF_INRAE=8.861;MAF_USDA=6.471
NC_035096.1	30395529	.	A	G	.	.	MAF_USDA=2.083
NC_035096.1	30395646	.	G	A	.	.	MAF_USDA=9.836
NC_035096.1	30395651	.	C	T	.	.	MAF_USDA=1.639
NC_035096.1	30395683	.	G	C	.	.	MAF_INRAE=21.519;MAF_USDA=5.294
NC_035096.1	30395684	.	T	C	.	.	MAF_INRAE=22.152;MAF_USDA=27.059
NC_035096.1	30395693	.	A	G	.	.	MAF_INRAE=1.667
NC_035096.1	30395707	.	G	T	.	.	MAF_USDA=1.639
NC_035096.1	30395815	.	T	C	.	.	MAF_INRAE=9.494;MAF_USDA=10.714
NC_035096.1	30395821	.	C	T	.	.	MAF_USDA=4.918
NC_035096.1	30395849	.	A	G	.	.	MAF_USDA=9.836
NC_035096.1	30395921	.	T	C	.	.	MAF_USDA=9.016
NC_035096.1	30395931	.	G	A	.	.	MAF_USDA=2.459
NC_035096.1	30395940	.	A	G	.	.	MAF_USDA=4.167
NC_035096.1	30395997	.	A	G	.	.	MAF_USDA=8.197
NC_035096.1	30396033	.	G	T	.	.	MAF_INRAE=15.789;MAF_USDA=4.167
NC_035096.1	30396057	.	T	A	.	.	MAF_USDA=10.417
NC_035096.1	30396068	.	A	C	.	.	MAF_INRAE=8.861;MAF_USDA=17.059
NC_035096.1	30396070	.	T	C	.	.	MAF_USDA=6.471
NC_035096.1	30396072	.	A	C	.	.	MAF_INRAE=45.833;MAF_USDA=39.412
NC_035096.1	30396073	.	A	C	.	.	MAF_USDA=2.459
NC_035096.1	30396074	.	G	A	.	.	MAF_USDA=2.459
NC_035096.1	30396075	.	G	T	.	.	MAF_USDA=1.765
NC_035096.1	30396080	.	C	G	.	.	MAF_USDA=2.459
NC_035096.1	30396086	.	C	T	.	.	MAF_INRAE=21.519;MAF_USDA=4.918
NC_035096.1	30396088	.	C	T	.	.	MAF_INRAE=23.333;MAF_USDA=4.098
NC_035096.1	30396093	.	G	A	.	.	MAF_USDA=4.098
NC_035096.1	30396116	.	C	G	.	.	MAF_USDA=41.667
NC_035096.1	30396174	.	G	C	.	.	MAF_USDA=39.583
NC_035096.1	30396215	.	T	C	.	.	MAF_INRAE=15.789;MAF_USDA=8.235
NC_035096.1	30396261	.	A	G	.	.	MAF_USDA=20.0
NC_035096.1	30396272	.	T	C	.	.	MAF_USDA=8.824
NC_035096.1	30396318	.	C	A	.	.	MAF_USDA=20.0
NC_035096.1	30396327	.	C	T	.	.	MAF_USDA=4.706
NC_035096.1	30396344	.	C	T	.	.	MAF_USDA=1.639
NC_035096.1	30396387	.	A	G	.	.	MAF_USDA=2.459
NC_035096.1	30396393	.	C	T	.	.	MAF_USDA=3.279
NC_035096.1	30396406	.	T	C	.	.	MAF_INRAE=48.734;MAF_USDA=22.941
NC_035096.1	30396446	.	T	G	.	.	MAF_INRAE=30.38;MAF_USDA=38.824
NC_035096.1	30396451	.	C	A	.	.	MAF_INRAE=22.152;MAF_USDA=15.882
NC_035096.1	30396454	.	G	T	.	.	MAF_INRAE=46.835;MAF_USDA=22.941
NC_035096.1	30396455	.	T	A	.	.	MAF_INRAE=40.0;MAF_USDA=22.941
NC_035096.1	30396555	.	C	G	.	.	MAF_USDA=4.167
NC_035096.1	30396582	.	G	T	.	.	MAF_INRAE=48.101;MAF_USDA=24.118
NC_035096.1	30396596	.	A	G	.	.	MAF_INRAE=20.886;MAF_USDA=16.471
NC_035096.1	30396599	.	T	A	.	.	MAF_INRAE=22.5;MAF_USDA=16.471
NC_035096.1	30396605	.	T	C	.	.	MAF_INRAE=31.013;MAF_USDA=39.412
NC_035096.1	30396798	.	G	T	.	.	MAF_INRAE=21.519;MAF_USDA=15.882
NC_035096.1	30396851	.	G	T	.	.	MAF_INRAE=21.519;MAF_USDA=17.647
NC_035096.1	30396886	.	G	A	.	.	MAF_INRAE=21.519;MAF_USDA=18.235
NC_035096.1	30396924	.	G	A	.	.	MAF_USDA=1.639
NC_035096.1	30396971	.	C	T	.	.	MAF_INRAE=15.789;MAF_USDA=16.471
NC_035096.1	30396978	.	C	T	.	.	MAF_USDA=6.471
NC_035096.1	30396990	.	G	A	.	.	MAF_USDA=2.353
NC_035096.1	30397001	.	T	A	.	.	MAF_USDA=4.706
NC_035096.1	30397027	.	C	G	.	.	MAF_USDA=6.557
NC_035096.1	30397099	.	G	C	.	.	MAF_USDA=2.083
NC_035096.1	30399491	.	A	T	.	.	MAF_USDA=25.0
NC_035096.1	30399517	.	T	C	.	.	MAF_USDA=7.377
NC_035096.1	30399559	.	C	T	.	.	MAF_USDA=15.882
NC_035096.1	30399580	.	C	T	.	.	MAF_USDA=18.235
NC_035096.1	30399601	.	T	C	.	.	MAF_INRAE=2.5
NC_035096.1	30399612	.	C	A	.	.	MAF_USDA=2.083
NC_035096.1	30399617	.	T	A	.	.	MAF_USDA=6.25
NC_035096.1	30399622	.	T	C	.	.	MAF_USDA=29.412
NC_035096.1	30399633	.	C	A	.	.	MAF_USDA=30.588
NC_035096.1	30399648	.	T	C	.	.	MAF_USDA=43.529
NC_035096.1	30399657	.	C	G	.	.	MAF_USDA=43.529
NC_035096.1	30399710	.	G	A	.	.	MAF_USDA=10.588
NC_035096.1	30399764	.	G	T	.	.	MAF_INRAE=39.241;MAF_USDA=42.353
NC_035096.1	30399770	.	G	A	.	.	MAF_INRAE=26.316;MAF_USDA=32.353
NC_035096.1	30399783	.	T	C	.	.	MAF_INRAE=26.316;MAF_USDA=31.765
NC_035096.1	30399785	.	A	T	.	.	MAF_USDA=2.459
NC_035096.1	30399977	.	A	G	.	.	MAF_USDA=8.197
NC_035096.1	30400002	.	T	G	.	.	MAF_USDA=3.279
NC_035096.1	30400159	.	G	A	.	.	MAF_USDA=33.333
NC_035096.1	30400181	.	A	T	.	.	MAF_USDA=30.435
NC_035096.1	30401573	.	C	A	.	.	MAF_USDA=10.87
NC_035096.1	30401609	.	A	C	.	.	MAF_USDA=22.917
NC_035096.1	30401613	.	T	C	.	.	MAF_USDA=22.917
NC_035096.1	30401716	.	G	A	.	.	MAF_USDA=2.542
NC_035096.1	30401799	.	T	C	.	.	MAF_USDA=4.167
NC_035096.1	30401941	.	G	A	.	.	MAF_USDA=4.098
NC_035096.1	30402058	.	C	A	.	.	MAF_INRAE=42.405;MAF_USDA=42.353
NC_035096.1	30402084	.	T	C	.	.	MAF_INRAE=19.62;MAF_USDA=11.176
NC_035096.1	30402126	.	C	T	.	.	MAF_USDA=2.459
NC_035096.1	30402127	.	T	G	.	.	MAF_USDA=2.459
NC_035096.1	30402149	.	G	T	.	.	MAF_USDA=1.639
NC_035096.1	30402250	.	G	C	.	.	MAF_INRAE=47.468;MAF_USDA=24.118
NC_035096.1	30402316	.	T	A	.	.	MAF_INRAE=26.316;MAF_USDA=42.941
NC_035096.1	30402333	.	A	G	.	.	MAF_USDA=43.529
NC_035096.1	30402398	.	A	C	.	.	MAF_USDA=43.75
NC_035096.1	30402439	.	G	A	.	.	MAF_USDA=8.333
NC_035096.1	30407282	.	C	G	.	.	MAF_USDA=22.131
NC_035096.1	30407284	.	C	T	.	.	MAF_USDA=22.131
NC_035096.1	30407292	.	G	A	.	.	MAF_USDA=2.353
NC_035096.1	30407304	.	G	T	.	.	MAF_USDA=16.393
NC_035096.1	30407324	.	A	G	.	.	MAF_USDA=5.294
NC_035096.1	30407374	.	T	A	.	.	MAF_USDA=41.667
NC_035096.1	30407395	.	C	T	.	.	MAF_USDA=35.294
NC_035096.1	30407470	.	C	A	.	.	MAF_USDA=1.639
NC_035096.1	30407473	.	A	G	.	.	MAF_INRAE=48.101
NC_035096.1	30407476	.	G	A	.	.	MAF_USDA=6.25
NC_035096.1	30407478	.	A	G	.	.	MAF_USDA=6.25
NC_035096.1	30407612	.	G	A	.	.	MAF_INRAE=5.696;MAF_USDA=13.529
NC_035096.1	30407733	.	A	T	.	.	MAF_INRAE=21.519;MAF_USDA=17.647
NC_035096.1	30407786	.	G	T	.	.	MAF_USDA=1.639
NC_035096.1	30407789	.	G	A	.	.	MAF_USDA=1.639
NC_035096.1	30407790	.	G	A	.	.	MAF_USDA=1.639
NC_035096.1	30407843	.	A	C	.	.	MAF_INRAE=5.263;MAF_USDA=45.882
NC_035096.1	30408011	.	T	C	.	.	MAF_USDA=12.5
NC_035096.1	30408034	.	C	T	.	.	MAF_USDA=8.333
NC_035096.1	30409030	.	G	A	.	.	MAF_USDA=5.085
NC_035096.1	30409121	.	C	A	.	.	MAF_USDA=46.914
NC_035096.1	30411503	.	C	T	.	.	MAF_INRAE=31.579;MAF_USDA=10.417
NC_035096.1	30411523	.	C	T	.	.	MAF_USDA=8.333
NC_035096.1	30411699	.	T	G	.	.	MAF_USDA=27.083
NC_035096.1	30411858	.	G	A	.	.	MAF_USDA=8.333
NC_035096.1	30411873	.	A	T	.	.	MAF_USDA=27.083
NC_035096.1	30411953	.	A	G	.	.	MAF_INRAE=10.526
NC_035096.1	30412066	.	T	G	.	.	MAF_USDA=4.706
NC_035096.1	30412146	.	A	G	.	.	MAF_INRAE=15.789;MAF_USDA=8.197
NC_035096.1	30412187	.	A	C	.	.	MAF_USDA=10.588
NC_035096.1	30412404	.	A	G	.	.	MAF_USDA=8.333
NC_035096.1	30412437	.	G	C	.	.	MAF_USDA=4.167
NC_035096.1	30413085	.	G	T	.	.	MAF_INRAE=31.579;MAF_USDA=21.687
NC_035096.1	30413144	.	A	C	.	.	MAF_USDA=6.25
NC_035096.1	30413234	.	G	A	.	.	MAF_INRAE=15.789
NC_035096.1	30414042	.	G	T	.	.	MAF_INRAE=34.211;MAF_USDA=26.23
NC_035096.1	30414044	.	T	G	.	.	MAF_INRAE=5.263
NC_035096.1	30414151	.	T	C	.	.	MAF_USDA=14.583
NC_035096.1	30415184	.	C	G	.	.	MAF_USDA=22.353
NC_035096.1	30415196	.	A	G	.	.	MAF_USDA=14.706
NC_035096.1	30415208	.	T	C	.	.	MAF_USDA=9.016
NC_035096.1	30415351	.	C	A	.	.	MAF_INRAE=49.367;MAF_USDA=45.294
NC_035096.1	30415387	.	G	C	.	.	MAF_USDA=4.918
NC_035096.1	30415394	.	A	T	.	.	MAF_INRAE=1.667
NC_035096.1	30415421	.	A	T	.	.	MAF_USDA=10.656
NC_035096.1	30416579	.	T	C	.	.	MAF_INRAE=10.526;MAF_USDA=12.941
NC_035096.1	30416607	.	A	T	.	.	MAF_INRAE=26.316;MAF_USDA=36.31
NC_035096.1	30416609	.	G	T	.	.	MAF_USDA=36.31
NC_035096.1	30416659	.	G	A	.	.	MAF_INRAE=19.62;MAF_USDA=12.941
NC_035096.1	30416669	.	G	A	.	.	MAF_INRAE=19.62;MAF_USDA=12.941
NC_035096.1	30416812	.	G	T	.	.	MAF_INRAE=2.5;MAF_USDA=7.647
NC_035096.1	30416835	.	C	A	.	.	MAF_INRAE=43.671;MAF_USDA=27.869
NC_035096.1	30416911	.	T	C	.	.	MAF_INRAE=5.833;MAF_USDA=4.118
NC_035096.1	30416953	.	G	A	.	.	MAF_USDA=3.529
NC_035096.1	30417134	.	G	T	.	.	MAF_USDA=2.459
NC_035096.1	30417189	.	A	G	.	.	MAF_INRAE=41.772
NC_035096.1	30417403	.	G	A	.	.	MAF_INRAE=35.0
NC_035096.1	30417436	.	C	A	.	.	MAF_USDA=2.459
NC_035096.1	30417496	.	C	A	.	.	MAF_USDA=1.639
NC_035096.1	30417574	.	T	C	.	.	MAF_INRAE=21.519
NC_035096.1	30417657	.	G	A	.	.	MAF_USDA=1.639
NC_035096.1	30417689	.	A	T	.	.	MAF_USDA=4.918
NC_035096.1	30417699	.	A	T	.	.	MAF_INRAE=15.789;MAF_USDA=4.918
NC_035096.1	30417761	.	C	T	.	.	MAF_USDA=2.353
NC_035096.1	30417765	.	A	G	.	.	MAF_USDA=6.25
NC_035096.1	30420216	.	A	G	.	.	MAF_USDA=8.333
NC_035096.1	30420227	.	T	C	.	.	MAF_USDA=18.75
NC_035096.1	30420243	.	G	T	.	.	MAF_USDA=2.083
NC_035096.1	30420256	.	A	T	.	.	MAF_USDA=14.583
NC_035096.1	30420276	.	G	A	.	.	MAF_USDA=4.167
NC_035096.1	30420289	.	T	A	.	.	MAF_USDA=6.25
NC_035096.1	30420466	.	A	T	.	.	MAF_INRAE=5.263;MAF_USDA=37.5
NC_035096.1	30420778	.	G	T	.	.	MAF_USDA=4.098
NC_035096.1	30420826	.	T	A	.	.	MAF_INRAE=36.709;MAF_USDA=40.0
NC_035096.1	30420848	.	C	T	.	.	MAF_USDA=2.459
NC_035096.1	30420875	.	G	A	.	.	MAF_INRAE=5.833;MAF_USDA=6.557
NC_035096.1	30420889	.	G	A	.	.	MAF_USDA=4.167
NC_035096.1	30420913	.	G	T	.	.	MAF_INRAE=15.789;MAF_USDA=6.557
NC_035096.1	30420990	.	T	A	.	.	MAF_INRAE=31.579;MAF_USDA=29.412
NC_035096.1	30421085	.	C	T	.	.	MAF_USDA=12.5
NC_035096.1	30421264	.	C	T	.	.	MAF_USDA=2.459
NC_035096.1	30427196	.	A	C	.	.	MAF_INRAE=31.579;MAF_USDA=15.294
NC_035096.1	30427210	.	A	G	.	.	MAF_INRAE=5.0
NC_035096.1	30427221	.	T	C	.	.	MAF_USDA=7.377
NC_035096.1	30427262	.	G	C	.	.	MAF_INRAE=20.253;MAF_USDA=3.279
NC_035096.1	30427319	.	A	C	.	.	MAF_USDA=4.098
NC_035096.1	30427349	.	T	A	.	.	MAF_INRAE=15.789;MAF_USDA=18.824
NC_035096.1	30427359	.	C	A	.	.	MAF_INRAE=10.0;MAF_USDA=11.176
NC_035096.1	30427407	.	T	C	.	.	MAF_INRAE=2.5;MAF_USDA=3.279
NC_035096.1	30427437	.	G	T	.	.	MAF_INRAE=5.833;MAF_USDA=1.639
NC_035096.1	30427518	.	C	A	.	.	MAF_INRAE=5.833;MAF_USDA=5.294
NC_035096.1	30427519	.	T	A	.	.	MAF_INRAE=5.833;MAF_USDA=5.294
NC_035096.1	30427528	.	G	C	.	.	MAF_USDA=4.918
NC_035096.1	30427540	.	T	G	.	.	MAF_USDA=1.639
NC_035096.1	30427611	.	A	T	.	.	MAF_INRAE=18.987
NC_035096.1	30427738	.	C	T	.	.	MAF_USDA=3.279
NC_035096.1	30427773	.	G	A	.	.	MAF_INRAE=41.139;MAF_USDA=8.333
NC_035096.1	30427843	.	G	A	.	.	MAF_INRAE=8.228;MAF_USDA=30.0
NC_035096.1	30427850	.	G	A	.	.	MAF_INRAE=5.0;MAF_USDA=4.098
NC_035096.1	30427858	.	G	A	.	.	MAF_USDA=4.098
NC_035096.1	30427886	.	A	G	.	.	MAF_INRAE=8.228;MAF_USDA=32.738
NC_035096.1	30427890	.	T	C	.	.	MAF_INRAE=21.667;MAF_USDA=22.917
NC_035096.1	30427911	.	G	T	.	.	MAF_INRAE=5.833;MAF_USDA=4.706
NC_035096.1	30427982	.	T	C	.	.	MAF_INRAE=35.443;MAF_USDA=48.235
NC_035096.1	30428021	.	C	A	.	.	MAF_INRAE=15.789
NC_035096.1	30428047	.	C	T	.	.	MAF_INRAE=15.789;MAF_USDA=18.452
NC_035096.1	30428053	.	C	T	.	.	MAF_INRAE=10.526;MAF_USDA=31.25
NC_035096.1	30430778	.	G	C	.	.	MAF_USDA=2.083
NC_035096.1	30430808	.	C	T	.	.	MAF_USDA=2.083
NC_035096.1	30430909	.	A	C	.	.	MAF_USDA=8.333
NC_035096.1	30430913	.	T	G	.	.	MAF_USDA=2.083
NC_035096.1	30430940	.	G	A	.	.	MAF_USDA=18.75
NC_035096.1	30430977	.	T	A	.	.	MAF_USDA=33.333
NC_035096.1	30431141	.	A	G	.	.	MAF_USDA=35.417
NC_035096.1	30431288	.	T	G	.	.	MAF_USDA=2.083
NC_035096.1	30431304	.	T	C	.	.	MAF_USDA=10.417
NC_035096.1	30431583	.	T	G	.	.	MAF_USDA=3.279
NC_035096.1	30431584	.	A	G	.	.	MAF_USDA=6.557
NC_035096.1	30431599	.	C	T	.	.	MAF_USDA=3.279
NC_035096.1	30431698	.	C	T	.	.	MAF_USDA=13.529
NC_035096.1	30431717	.	G	A	.	.	MAF_INRAE=1.667
NC_035096.1	30431746	.	T	C	.	.	MAF_USDA=3.279
NC_035096.1	30431829	.	G	A	.	.	MAF_INRAE=4.167;MAF_USDA=4.098
NC_035096.1	30431887	.	C	T	.	.	MAF_USDA=5.738
NC_035096.1	30431914	.	T	C	.	.	MAF_INRAE=33.544;MAF_USDA=2.353
NC_035096.1	30432042	.	G	A	.	.	MAF_USDA=7.377
NC_035096.1	30432043	.	G	C	.	.	MAF_USDA=4.918
NC_035096.1	30432061	.	C	A	.	.	MAF_USDA=1.639
NC_035096.1	30432183	.	T	C	.	.	MAF_INRAE=1.667;MAF_USDA=10.0
NC_035096.1	30432207	.	A	G	.	.	MAF_USDA=1.639
NC_035096.1	30432337	.	G	A	.	.	MAF_INRAE=9.494;MAF_USDA=15.882
NC_035096.1	30432368	.	G	T	.	.	MAF_INRAE=15.789;MAF_USDA=15.882
NC_035096.1	30432398	.	G	A	.	.	MAF_USDA=6.557
NC_035096.1	30432431	.	C	A	.	.	MAF_USDA=20.0
NC_035096.1	30432449	.	A	G	.	.	MAF_USDA=1.724
NC_035096.1	30432457	.	C	G	.	.	MAF_INRAE=5.263;MAF_USDA=7.143
NC_035096.1	30432501	.	G	C	.	.	MAF_USDA=2.353
NC_035096.1	30432524	.	A	T	.	.	MAF_USDA=2.459
NC_035096.1	30432534	.	C	T	.	.	MAF_INRAE=36.709;MAF_USDA=36.471
NC_035096.1	30432556	.	T	C	.	.	MAF_USDA=8.197
NC_035096.1	30432560	.	G	A	.	.	MAF_USDA=5.738
NC_035096.1	30432574	.	G	A	.	.	MAF_INRAE=5.0;MAF_USDA=1.639
NC_035096.1	30432586	.	G	T	.	.	MAF_INRAE=9.494;MAF_USDA=8.824
NC_035096.1	30432603	.	A	G	.	.	MAF_USDA=10.0
NC_035096.1	30432633	.	C	T	.	.	MAF_USDA=1.639
NC_035096.1	30432669	.	G	A	.	.	MAF_USDA=1.639
NC_035096.1	30432767	.	T	A	.	.	MAF_USDA=2.459
NC_035096.1	30432768	.	G	A	.	.	MAF_USDA=2.459
NC_035096.1	30432787	.	A	G	.	.	MAF_INRAE=2.5;MAF_USDA=21.765
NC_035096.1	30432805	.	G	T	.	.	MAF_USDA=1.639
NC_035096.1	30432830	.	T	G	.	.	MAF_INRAE=37.342;MAF_USDA=18.235
NC_035096.1	30432848	.	T	C	.	.	MAF_USDA=3.333
NC_035096.1	30432862	.	A	C	.	.	MAF_INRAE=2.5;MAF_USDA=16.071
NC_035096.1	30432889	.	T	G	.	.	MAF_INRAE=37.342;MAF_USDA=17.647
NC_035096.1	30432898	.	T	C	.	.	MAF_INRAE=37.342;MAF_USDA=15.294
NC_035096.1	30432964	.	G	A	.	.	MAF_INRAE=36.076;MAF_USDA=18.824
NC_035096.1	30432990	.	C	G	.	.	MAF_INRAE=1.667;MAF_USDA=10.0
NC_035096.1	30433027	.	G	A	.	.	MAF_INRAE=10.127;MAF_USDA=8.333
NC_035096.1	30433057	.	C	T	.	.	MAF_USDA=4.098
NC_035096.1	30433138	.	C	T	.	.	MAF_USDA=1.639
NC_035096.1	30433147	.	G	T	.	.	MAF_USDA=1.639
NC_035096.1	30433178	.	T	C	.	.	MAF_INRAE=12.025;MAF_USDA=24.118
NC_035096.1	30433217	.	T	G	.	.	MAF_INRAE=2.5;MAF_USDA=17.647
NC_035096.1	30433265	.	G	T	.	.	MAF_INRAE=37.342;MAF_USDA=15.294
NC_035096.1	30433340	.	T	C	.	.	MAF_INRAE=10.127;MAF_USDA=28.235
NC_035096.1	30433362	.	C	A	.	.	MAF_USDA=4.098
NC_035096.1	30433384	.	C	T	.	.	MAF_USDA=2.941
NC_035096.1	30433390	.	A	G	.	.	MAF_USDA=4.706
NC_035096.1	30433415	.	T	G	.	.	MAF_USDA=2.459
NC_035096.1	30433431	.	T	G	.	.	MAF_USDA=1.639
NC_035096.1	30433432	.	G	T	.	.	MAF_USDA=1.639
NC_035096.1	30433449	.	A	T	.	.	MAF_USDA=6.25
NC_035096.1	30433533	.	C	T	.	.	MAF_USDA=1.639
NC_035096.1	30433573	.	A	T	.	.	MAF_USDA=41.765
NC_035096.1	30433655	.	T	A	.	.	MAF_USDA=1.639
NC_035096.1	30433777	.	G	T	.	.	MAF_INRAE=23.418;MAF_USDA=40.0
NC_035096.1	30433784	.	C	G	.	.	MAF_USDA=8.197
NC_035096.1	30433785	.	C	A	.	.	MAF_INRAE=10.127;MAF_USDA=9.412
NC_035096.1	30433860	.	C	G	.	.	MAF_INRAE=2.5;MAF_USDA=17.647
NC_035096.1	30433861	.	T	G	.	.	MAF_INRAE=2.5;MAF_USDA=17.647
NC_035096.1	30433928	.	A	G	.	.	MAF_USDA=9.836
NC_035096.1	30434071	.	A	G	.	.	MAF_USDA=1.639
NC_035096.1	30434097	.	A	G	.	.	MAF_USDA=4.118
NC_035096.1	30434156	.	C	T	.	.	MAF_USDA=5.294
NC_035096.1	30434196	.	C	A	.	.	MAF_USDA=29.167
NC_035096.1	30435013	.	A	C	.	.	MAF_USDA=1.639
NC_035096.1	30435048	.	C	A	.	.	MAF_USDA=5.294
NC_035096.1	30435087	.	T	C	.	.	MAF_INRAE=33.544;MAF_USDA=31.765
NC_035096.1	30435158	.	G	A	.	.	MAF_USDA=6.557
NC_035096.1	30435172	.	C	A	.	.	MAF_USDA=6.557
NC_035096.1	30435181	.	A	G	.	.	MAF_USDA=8.197
NC_035096.1	30435192	.	C	A	.	.	MAF_USDA=2.459
NC_035096.1	30435201	.	G	A	.	.	MAF_INRAE=8.333;MAF_USDA=11.176
NC_035096.1	30435214	.	C	T	.	.	MAF_USDA=1.639
NC_035096.1	30435404	.	G	T	.	.	MAF_INRAE=2.5;MAF_USDA=13.529
NC_035096.1	30435431	.	G	A	.	.	MAF_USDA=5.294
NC_035096.1	30435434	.	G	A	.	.	MAF_USDA=5.294
NC_035096.1	30435473	.	C	T	.	.	MAF_USDA=1.639
NC_035096.1	30435638	.	A	C	.	.	MAF_USDA=1.667
NC_035096.1	30435748	.	C	T	.	.	MAF_USDA=1.639
NC_035096.1	30435881	.	C	T	.	.	MAF_USDA=8.333
NC_035096.1	30437297	.	G	A	.	.	MAF_USDA=8.333
NC_035096.1	30437366	.	A	T	.	.	MAF_USDA=6.25
NC_035096.1	30437370	.	G	T	.	.	MAF_USDA=20.833
NC_035096.1	30437552	.	G	T	.	.	MAF_USDA=41.667
NC_035096.1	30437641	.	A	G	.	.	MAF_INRAE=2.632;MAF_USDA=6.25
NC_035096.1	30437710	.	C	A	.	.	MAF_USDA=6.25
NC_035096.1	30437759	.	G	A	.	.	MAF_USDA=22.917
NC_035096.1	30437952	.	C	A	.	.	MAF_USDA=8.197
NC_035096.1	30438010	.	T	C	.	.	MAF_USDA=1.639
NC_035096.1	30438109	.	T	A	.	.	MAF_USDA=2.083
NC_035096.1	30438152	.	A	T	.	.	MAF_USDA=23.913
NC_035096.1	30438202	.	C	T	.	.	MAF_USDA=39.13
NC_035096.1	30442910	.	T	A	.	.	MAF_USDA=14.583
NC_035096.1	30443004	.	A	C	.	.	MAF_USDA=4.167
NC_035096.1	30443011	.	G	A	.	.	MAF_USDA=14.754
NC_035096.1	30443121	.	T	G	.	.	MAF_INRAE=21.053;MAF_USDA=17.647
NC_035096.1	30443144	.	C	T	.	.	MAF_USDA=5.294
NC_035096.1	30443178	.	C	A	.	.	MAF_USDA=5.294
NC_035096.1	30443276	.	T	A	.	.	MAF_USDA=4.167
NC_035096.1	30443279	.	A	T	.	.	MAF_USDA=4.167
NC_035096.1	30443284	.	T	G	.	.	MAF_INRAE=39.873;MAF_USDA=31.176
NC_035096.1	30443286	.	A	T	.	.	MAF_USDA=1.639
NC_035096.1	30443324	.	G	T	.	.	MAF_INRAE=33.544;MAF_USDA=15.294
NC_035096.1	30443338	.	A	G	.	.	MAF_USDA=3.529
NC_035096.1	30443382	.	C	T	.	.	MAF_INRAE=20.886;MAF_USDA=11.31
NC_035096.1	30443467	.	T	C	.	.	MAF_INRAE=8.228;MAF_USDA=6.557
NC_035096.1	30443494	.	A	T	.	.	MAF_INRAE=5.0;MAF_USDA=20.833
NC_035096.1	30443497	.	A	T	.	.	MAF_INRAE=21.053;MAF_USDA=21.429
NC_035096.1	30443498	.	A	T	.	.	MAF_INRAE=5.0;MAF_USDA=20.833
NC_035096.1	30443499	.	A	T	.	.	MAF_USDA=9.412
NC_035096.1	30443500	.	T	A	.	.	MAF_INRAE=22.152;MAF_USDA=5.738
NC_035096.1	30443501	.	T	A	.	.	MAF_INRAE=24.167;MAF_USDA=4.918
NC_035096.1	30443502	.	T	A	.	.	MAF_INRAE=24.167;MAF_USDA=5.882
NC_035096.1	30443507	.	A	T	.	.	MAF_INRAE=21.053;MAF_USDA=44.262
NC_035096.1	30443575	.	C	T	.	.	MAF_USDA=2.353
NC_035096.1	30443609	.	G	A	.	.	MAF_INRAE=2.5;MAF_USDA=2.083
NC_035096.1	30443646	.	C	T	.	.	MAF_INRAE=22.785;MAF_USDA=15.294
NC_035096.1	30443656	.	G	A	.	.	MAF_USDA=4.098
NC_035096.1	30443783	.	T	G	.	.	MAF_USDA=9.016
NC_035096.1	30443893	.	G	A	.	.	MAF_USDA=2.459
NC_035096.1	30443908	.	C	T	.	.	MAF_INRAE=5.833;MAF_USDA=12.353
NC_035096.1	30443917	.	C	T	.	.	MAF_INRAE=31.646;MAF_USDA=47.059
NC_035096.1	30443977	.	C	G	.	.	MAF_USDA=7.377
NC_035096.1	30443991	.	A	T	.	.	MAF_INRAE=24.051;MAF_USDA=15.294
NC_035096.1	30444061	.	C	A	.	.	MAF_INRAE=23.418;MAF_USDA=15.294
NC_035096.1	30444103	.	T	C	.	.	MAF_INRAE=19.62;MAF_USDA=9.412
NC_035096.1	30444121	.	C	T	.	.	MAF_INRAE=13.291;MAF_USDA=17.059
NC_035096.1	30444122	.	G	A	.	.	MAF_INRAE=1.667
NC_035096.1	30444137	.	G	A	.	.	MAF_INRAE=18.354;MAF_USDA=14.706
NC_035096.1	30444243	.	G	A	.	.	MAF_USDA=4.098
NC_035096.1	30444273	.	T	A	.	.	MAF_INRAE=24.684;MAF_USDA=8.824
NC_035096.1	30444304	.	G	A	.	.	MAF_USDA=1.639
NC_035096.1	30444306	.	T	A	.	.	MAF_USDA=1.639
NC_035096.1	30444317	.	C	T	.	.	MAF_INRAE=5.0;MAF_USDA=12.353
NC_035096.1	30444343	.	C	T	.	.	MAF_USDA=2.459
NC_035096.1	30444397	.	A	T	.	.	MAF_INRAE=5.0
NC_035096.1	30444421	.	A	C	.	.	MAF_INRAE=5.0;MAF_USDA=7.059
NC_035096.1	30444438	.	C	T	.	.	MAF_USDA=2.459
NC_035096.1	30444463	.	C	A	.	.	MAF_USDA=14.583
NC_035096.1	30445622	.	C	T	.	.	MAF_INRAE=10.526;MAF_USDA=8.824
NC_035096.1	30445676	.	C	T	.	.	MAF_INRAE=4.167
NC_035096.1	30445738	.	C	G	.	.	MAF_USDA=45.833
NC_035096.1	30445832	.	A	G	.	.	MAF_INRAE=4.167
NC_035096.1	30445855	.	A	G	.	.	MAF_USDA=3.333
NC_035096.1	30445861	.	A	T	.	.	MAF_USDA=2.976
NC_035096.1	30445874	.	G	T	.	.	MAF_USDA=15.882
NC_035096.1	30445894	.	G	A	.	.	MAF_USDA=3.279
NC_035096.1	30445897	.	C	G	.	.	MAF_INRAE=15.789;MAF_USDA=4.918
NC_035096.1	30445911	.	C	A	.	.	MAF_INRAE=19.62;MAF_USDA=5.738
NC_035096.1	30445925	.	G	T	.	.	MAF_INRAE=1.667;MAF_USDA=14.118
NC_035096.1	30445955	.	C	A	.	.	MAF_USDA=2.459
NC_035096.1	30445956	.	G	T	.	.	MAF_USDA=22.917
NC_035096.1	30445998	.	G	A	.	.	MAF_USDA=16.393
NC_035096.1	30446004	.	A	G	.	.	MAF_USDA=7.377
NC_035096.1	30446010	.	G	A	.	.	MAF_USDA=12.295
NC_035096.1	30446019	.	G	C	.	.	MAF_USDA=5.932
NC_035096.1	30446020	.	T	A	.	.	MAF_USDA=9.167
NC_035096.1	30446052	.	G	A	.	.	MAF_USDA=12.5
NC_035096.1	30446074	.	A	T	.	.	MAF_USDA=13.69
NC_035096.1	30446079	.	G	C	.	.	MAF_USDA=14.881
NC_035096.1	30446080	.	T	A	.	.	MAF_USDA=14.881
NC_035096.1	30446087	.	C	T	.	.	MAF_INRAE=5.0;MAF_USDA=1.639
NC_035096.1	30446088	.	G	A	.	.	MAF_INRAE=4.167;MAF_USDA=2.459
NC_035096.1	30446114	.	G	T	.	.	MAF_USDA=4.098
NC_035096.1	30446175	.	T	C	.	.	MAF_INRAE=27.215;MAF_USDA=37.647
NC_035096.1	30446176	.	T	G	.	.	MAF_INRAE=30.833;MAF_USDA=37.647
NC_035096.1	30446219	.	G	C	.	.	MAF_INRAE=10.526;MAF_USDA=18.824
NC_035096.1	30446226	.	T	A	.	.	MAF_INRAE=10.526;MAF_USDA=27.083
NC_035096.1	30446273	.	T	G	.	.	MAF_INRAE=5.263;MAF_USDA=3.529
NC_035096.1	30446275	.	A	G	.	.	MAF_USDA=2.459
NC_035096.1	30446374	.	A	C	.	.	MAF_USDA=1.639
NC_035096.1	30446390	.	A	G	.	.	MAF_USDA=1.765
NC_035096.1	30446451	.	C	T	.	.	MAF_INRAE=13.924;MAF_USDA=17.059
NC_035096.1	30446488	.	G	A	.	.	MAF_USDA=3.529
NC_035096.1	30446495	.	G	T	.	.	MAF_USDA=7.647
NC_035096.1	30446562	.	A	G	.	.	MAF_INRAE=15.789;MAF_USDA=8.197
NC_035096.1	30446624	.	T	G	.	.	MAF_USDA=4.918
NC_035096.1	30446712	.	A	G	.	.	MAF_INRAE=5.0;MAF_USDA=3.529
NC_035096.1	30446812	.	T	G	.	.	MAF_USDA=27.083
NC_035096.1	30446818	.	T	A	.	.	MAF_INRAE=9.167
NC_035096.1	30446849	.	C	T	.	.	MAF_USDA=2.083
NC_035096.1	30446854	.	T	C	.	.	MAF_USDA=22.917
NC_035096.1	30446900	.	C	A	.	.	MAF_INRAE=5.263
NC_035096.1	30446910	.	T	C	.	.	MAF_USDA=25.0
NC_035096.1	30447161	.	A	C	.	.	MAF_USDA=25.294
NC_035096.1	30447191	.	G	T	.	.	MAF_USDA=5.738
NC_035096.1	30447240	.	A	G	.	.	MAF_USDA=7.377
NC_035096.1	30447301	.	G	T	.	.	MAF_USDA=4.098
NC_035096.1	30447322	.	A	G	.	.	MAF_USDA=12.941
NC_035096.1	30447328	.	T	G	.	.	MAF_USDA=35.417
NC_035096.1	30447330	.	A	T	.	.	MAF_USDA=1.639
NC_035096.1	30447335	.	C	T	.	.	MAF_USDA=1.639
NC_035096.1	30447337	.	A	G	.	.	MAF_USDA=14.706
NC_035096.1	30447349	.	T	G	.	.	MAF_USDA=14.706
NC_035096.1	30447353	.	G	T	.	.	MAF_USDA=2.459
NC_035096.1	30447403	.	G	A	.	.	MAF_INRAE=13.924;MAF_USDA=19.412
NC_035096.1	30447422	.	C	T	.	.	MAF_USDA=1.639
NC_035096.1	30447446	.	A	C	.	.	MAF_USDA=14.706
NC_035096.1	30447448	.	A	G	.	.	MAF_USDA=14.706
NC_035096.1	30447455	.	C	A	.	.	MAF_INRAE=34.177;MAF_USDA=4.706
NC_035096.1	30447457	.	A	T	.	.	MAF_INRAE=28.333;MAF_USDA=4.706
NC_035096.1	30447458	.	G	A	.	.	MAF_INRAE=28.333;MAF_USDA=4.706
NC_035096.1	30447480	.	G	T	.	.	MAF_USDA=15.882
NC_035096.1	30447481	.	A	G	.	.	MAF_INRAE=13.924;MAF_USDA=16.471
NC_035096.1	30447487	.	G	T	.	.	MAF_INRAE=34.177;MAF_USDA=5.294
NC_035096.1	30447528	.	C	A	.	.	MAF_USDA=2.353
NC_035096.1	30447571	.	A	C	.	.	MAF_USDA=2.353
NC_035096.1	30447574	.	A	T	.	.	MAF_USDA=2.353
NC_035096.1	30447599	.	G	C	.	.	MAF_INRAE=36.842;MAF_USDA=29.412
NC_035096.1	30447740	.	G	A	.	.	MAF_USDA=16.071
NC_035096.1	30447811	.	G	C	.	.	MAF_INRAE=15.789;MAF_USDA=4.167
NC_035096.1	30447818	.	G	A	.	.	MAF_USDA=16.471
NC_035096.1	30447882	.	G	T	.	.	MAF_USDA=8.197
NC_035096.1	30447943	.	C	T	.	.	MAF_USDA=4.706
NC_035096.1	30448037	.	T	A	.	.	MAF_USDA=14.118
NC_035096.1	30448087	.	T	A	.	.	MAF_USDA=16.471
NC_035096.1	30448110	.	G	A	.	.	MAF_USDA=9.836
NC_035096.1	30448112	.	C	A	.	.	MAF_USDA=1.639
NC_035096.1	30448180	.	A	T	.	.	MAF_USDA=6.557
NC_035096.1	30448192	.	T	C	.	.	MAF_USDA=1.639
NC_035096.1	30448194	.	A	T	.	.	MAF_USDA=6.557
NC_035096.1	30448204	.	T	C	.	.	MAF_USDA=20.588
NC_035096.1	30448208	.	A	T	.	.	MAF_USDA=6.557
NC_035096.1	30448248	.	T	C	.	.	MAF_USDA=21.311
NC_035096.1	30448261	.	G	T	.	.	MAF_USDA=1.639
NC_035096.1	30448300	.	C	T	.	.	MAF_USDA=14.583
NC_035096.1	30448301	.	G	A	.	.	MAF_INRAE=4.167;MAF_USDA=1.639
NC_035096.1	30448342	.	G	A	.	.	MAF_USDA=1.639
NC_035096.1	30448384	.	A	G	.	.	MAF_INRAE=25.316;MAF_USDA=35.417
NC_035096.1	30448385	.	T	C	.	.	MAF_USDA=25.0
NC_035096.1	30448406	.	T	A	.	.	MAF_INRAE=1.667;MAF_USDA=11.765
NC_035096.1	30448413	.	G	T	.	.	MAF_INRAE=1.667
NC_035096.1	30448447	.	T	C	.	.	MAF_INRAE=2.5;MAF_USDA=14.118
NC_035096.1	30448462	.	A	C	.	.	MAF_USDA=3.279
NC_035096.1	30448495	.	C	A	.	.	MAF_USDA=9.167
NC_035096.1	30448534	.	A	T	.	.	MAF_USDA=2.353
NC_035096.1	30448553	.	A	G	.	.	MAF_USDA=4.167
NC_035096.1	30448558	.	T	C	.	.	MAF_USDA=4.918
NC_035096.1	30448563	.	A	G	.	.	MAF_USDA=6.557
NC_035096.1	30448611	.	C	T	.	.	MAF_USDA=6.25
NC_035096.1	30448627	.	T	A	.	.	MAF_USDA=3.279
NC_035096.1	30448632	.	A	G	.	.	MAF_USDA=7.377
NC_035096.1	30448633	.	G	A	.	.	MAF_USDA=10.0
NC_035096.1	30448652	.	C	A	.	.	MAF_USDA=10.0
NC_035096.1	30448679	.	A	G	.	.	MAF_USDA=13.529
NC_035096.1	30448717	.	A	G	.	.	MAF_USDA=14.583
NC_035096.1	30448718	.	T	C	.	.	MAF_USDA=14.583
NC_035096.1	30448728	.	T	G	.	.	MAF_INRAE=36.842;MAF_USDA=45.833
NC_035096.1	30448782	.	G	T	.	.	MAF_USDA=4.918
NC_035096.1	30448791	.	T	C	.	.	MAF_INRAE=36.842
NC_035096.1	30448926	.	T	C	.	.	MAF_USDA=1.807
NC_035096.1	30448988	.	C	T	.	.	MAF_USDA=14.583
NC_035096.1	30457810	.	G	A	.	.	MAF_INRAE=38.608;MAF_USDA=32.941
NC_035096.1	30457828	.	C	A	.	.	MAF_USDA=4.098
NC_035096.1	30457947	.	G	T	.	.	MAF_USDA=6.25
NC_035096.1	30457966	.	C	T	.	.	MAF_INRAE=1.667
NC_035096.1	30458679	.	T	C	.	.	MAF_USDA=10.417
NC_035096.1	30458695	.	G	A	.	.	MAF_USDA=11.31
NC_035096.1	30458708	.	C	T	.	.	MAF_USDA=11.667
NC_035096.1	30458709	.	A	G	.	.	MAF_USDA=44.167
NC_035096.1	30458720	.	G	A	.	.	MAF_USDA=10.714
NC_035096.1	30458739	.	C	A	.	.	MAF_USDA=31.176
NC_035096.1	30458746	.	A	G	.	.	MAF_USDA=14.118
NC_035096.1	30458752	.	T	C	.	.	MAF_USDA=7.647
NC_035096.1	30458805	.	A	G	.	.	MAF_USDA=3.279
NC_035096.1	30458928	.	T	G	.	.	MAF_USDA=9.412
NC_035096.1	30458959	.	T	C	.	.	MAF_USDA=4.348
NC_035096.1	30458968	.	G	C	.	.	MAF_USDA=10.0
NC_035096.1	30459009	.	A	T	.	.	MAF_USDA=18.75
NC_035096.1	30459146	.	C	T	.	.	MAF_USDA=11.765
NC_035096.1	30459221	.	A	G	.	.	MAF_INRAE=2.5;MAF_USDA=17.059
NC_035096.1	30459242	.	C	T	.	.	MAF_USDA=1.639
NC_035096.1	30459338	.	T	C	.	.	MAF_INRAE=41.139;MAF_USDA=19.412
NC_035096.1	30459424	.	C	A	.	.	MAF_INRAE=38.608;MAF_USDA=36.471
NC_035096.1	30459483	.	C	T	.	.	MAF_USDA=5.738
NC_035096.1	30459648	.	A	G	.	.	MAF_INRAE=1.667
NC_035096.1	30459692	.	A	G	.	.	MAF_INRAE=42.405;MAF_USDA=19.412
NC_035096.1	30459723	.	T	G	.	.	MAF_INRAE=36.842;MAF_USDA=19.412
NC_035096.1	30459794	.	T	C	.	.	MAF_USDA=20.0
NC_035096.1	30459798	.	T	C	.	.	MAF_USDA=16.471
NC_035096.1	30461352	.	C	A	.	.	MAF_USDA=4.167
NC_035096.1	30461417	.	C	G	.	.	MAF_USDA=1.639
NC_035096.1	30461420	.	A	T	.	.	MAF_USDA=1.639
NC_035096.1	30461542	.	A	C	.	.	MAF_USDA=14.706
NC_035096.1	30461546	.	T	G	.	.	MAF_USDA=4.098
NC_035096.1	30461604	.	C	G	.	.	MAF_USDA=14.706
NC_035096.1	30461616	.	T	A	.	.	MAF_USDA=3.279
NC_035096.1	30461671	.	A	T	.	.	MAF_USDA=9.412
NC_035096.1	30461782	.	T	C	.	.	MAF_INRAE=40.506;MAF_USDA=20.0
NC_035096.1	30461988	.	A	T	.	.	MAF_INRAE=33.544;MAF_USDA=4.118
NC_035096.1	30462019	.	T	C	.	.	MAF_INRAE=2.5;MAF_USDA=31.25
NC_035096.1	30462053	.	A	C	.	.	MAF_INRAE=5.0;MAF_USDA=14.706
NC_035096.1	30462094	.	A	G	.	.	MAF_USDA=4.918
NC_035096.1	30462105	.	C	T	.	.	MAF_USDA=1.639
NC_035096.1	30462111	.	A	C	.	.	MAF_USDA=44.706
NC_035096.1	30462162	.	A	G	.	.	MAF_USDA=2.353
NC_035096.1	30462204	.	C	T	.	.	MAF_USDA=6.557
NC_035096.1	30462244	.	A	G	.	.	MAF_USDA=16.471
NC_035096.1	30462291	.	T	G	.	.	MAF_USDA=13.529
NC_035096.1	30462311	.	A	C	.	.	MAF_INRAE=36.842
NC_035096.1	30463446	.	A	G	.	.	MAF_USDA=3.279
NC_035096.1	30463468	.	C	T	.	.	MAF_USDA=7.738
NC_035096.1	30463477	.	G	A	.	.	MAF_USDA=4.918
NC_035096.1	30463611	.	C	T	.	.	MAF_USDA=8.235
NC_035096.1	30463631	.	T	A	.	.	MAF_INRAE=1.667
NC_035096.1	30463788	.	T	C	.	.	MAF_USDA=16.667
NC_035096.1	30463841	.	G	A	.	.	MAF_USDA=2.459
NC_035096.1	30464041	.	G	T	.	.	MAF_INRAE=35.443;MAF_USDA=20.588
NC_035096.1	30464214	.	A	G	.	.	MAF_INRAE=36.076;MAF_USDA=22.353
NC_035096.1	30464265	.	T	C	.	.	MAF_INRAE=24.684;MAF_USDA=17.647
NC_035096.1	30464277	.	G	A	.	.	MAF_USDA=18.824
NC_035096.1	30464340	.	G	A	.	.	MAF_USDA=11.765
NC_035096.1	30464441	.	C	T	.	.	MAF_USDA=2.459
NC_035096.1	30464538	.	G	T	.	.	MAF_USDA=8.824
NC_035096.1	30464640	.	C	T	.	.	MAF_USDA=7.647
NC_035096.1	30464656	.	G	A	.	.	MAF_INRAE=1.667;MAF_USDA=7.647
NC_035096.1	30464670	.	TCGGAG	TCGGAT	.	.	MAF_USDA=10.417
NC_035096.1	30464675	.	G	T	.	.	MAF_INRAE=47.368
NC_035096.1	30464699	.	C	A	.	.	MAF_USDA=4.098
NC_035096.1	30464700	.	A	C	.	.	MAF_INRAE=37.342;MAF_USDA=22.353
NC_035096.1	30464719	.	A	T	.	.	MAF_USDA=7.647
NC_035096.1	30464741	.	C	T	.	.	MAF_USDA=1.639
NC_035096.1	30464755	.	G	T	.	.	MAF_USDA=17.647
NC_035096.1	30464778	.	A	G	.	.	MAF_USDA=1.639
NC_035096.1	30464838	.	T	A	.	.	MAF_USDA=1.639
NC_035096.1	30464916	.	C	T	.	.	MAF_USDA=4.918
NC_035096.1	30464917	.	G	A	.	.	MAF_USDA=2.459
NC_035096.1	30464984	.	A	G	.	.	MAF_USDA=37.5
NC_035096.1	30464998	.	A	T	.	.	MAF_USDA=2.083
NC_035096.1	30465023	.	C	T	.	.	MAF_USDA=16.667
NC_035096.1	30465072	.	C	T	.	.	MAF_USDA=16.667
NC_035096.1	30465095	.	C	A	.	.	MAF_USDA=16.667
NC_035096.1	30465191	.	C	T	.	.	MAF_USDA=45.833
NC_035096.1	30465201	.	G	T	.	.	MAF_USDA=2.083
NC_035096.1	30465238	.	G	A	.	.	MAF_USDA=37.5
NC_035096.1	30465338	.	T	A	.	.	MAF_USDA=39.583
NC_035096.1	30465380	.	A	T	.	.	MAF_USDA=8.333
NC_035096.1	30465483	.	C	A	.	.	MAF_USDA=4.167
NC_035096.1	30465504	.	A	G	.	.	MAF_USDA=44.048
NC_035096.1	30465506	.	T	C	.	.	MAF_USDA=1.639
NC_035096.1	30465564	.	A	G	.	.	MAF_INRAE=5.833;MAF_USDA=1.724
NC_035096.1	30465587	.	T	C	.	.	MAF_INRAE=24.684;MAF_USDA=17.647
NC_035096.1	30465602	.	T	C	.	.	MAF_USDA=8.824
NC_035096.1	30465623	.	T	C	.	.	MAF_USDA=2.941
NC_035096.1	30465631	.	C	T	.	.	MAF_INRAE=36.076;MAF_USDA=48.214
NC_035096.1	30465641	.	C	T	.	.	MAF_USDA=8.824
NC_035096.1	30465650	.	A	G	.	.	MAF_USDA=14.583
NC_035096.1	30465718	.	A	T	.	.	MAF_USDA=7.377
NC_035096.1	30465726	.	C	T	.	.	MAF_USDA=6.557
NC_035096.1	30465730	.	G	A	.	.	MAF_USDA=6.557
NC_035096.1	30465733	.	C	T	.	.	MAF_USDA=6.557
NC_035096.1	30465737	.	T	A	.	.	MAF_USDA=6.557
NC_035096.1	30465752	.	T	G	.	.	MAF_INRAE=30.0;MAF_USDA=47.917
NC_035096.1	30465754	.	G	A	.	.	MAF_USDA=2.353
NC_035096.1	30465775	.	G	A	.	.	MAF_USDA=1.639
NC_035096.1	30465812	.	G	A	.	.	MAF_INRAE=34.81;MAF_USDA=44.706
NC_035096.1	30465833	.	C	T	.	.	MAF_INRAE=34.81;MAF_USDA=45.294
NC_035096.1	30465843	.	G	A	.	.	MAF_USDA=20.0
NC_035096.1	30465877	.	C	A	.	.	MAF_INRAE=35.443;MAF_USDA=44.118
NC_035096.1	30465879	.	G	T	.	.	MAF_USDA=20.0
NC_035096.1	30465880	.	G	T	.	.	MAF_USDA=20.0
NC_035096.1	30465950	.	C	T	.	.	MAF_INRAE=5.0
NC_035096.1	30465998	.	G	T	.	.	MAF_USDA=7.647
NC_035096.1	30466044	.	G	A	.	.	MAF_INRAE=31.667;MAF_USDA=22.917
NC_035096.1	30466095	.	T	A	.	.	MAF_INRAE=1.667
NC_035096.1	30466103	.	C	T	.	.	MAF_INRAE=35.443;MAF_USDA=20.833
NC_035096.1	30466180	.	A	G	.	.	MAF_USDA=3.279
NC_035096.1	30466190	.	T	C	.	.	MAF_INRAE=1.667;MAF_USDA=17.647
NC_035096.1	30466212	.	A	C	.	.	MAF_USDA=16.471
NC_035096.1	30466217	.	C	T	.	.	MAF_INRAE=38.608;MAF_USDA=43.529
NC_035096.1	30466252	.	T	A	.	.	MAF_INRAE=34.81;MAF_USDA=27.059
NC_035096.1	30466274	.	C	T	.	.	MAF_USDA=31.176
NC_035096.1	30466275	.	G	A	.	.	MAF_USDA=8.434
NC_035096.1	30466299	.	T	A	.	.	MAF_INRAE=33.544;MAF_USDA=32.353
NC_035096.1	30466323	.	C	G	.	.	MAF_INRAE=10.526;MAF_USDA=32.941
NC_035096.1	30466330	.	C	T	.	.	MAF_INRAE=47.368;MAF_USDA=16.471
NC_035096.1	30466338	.	T	G	.	.	MAF_INRAE=10.526;MAF_USDA=32.353
NC_035096.1	30466350	.	A	G	.	.	MAF_INRAE=10.526;MAF_USDA=36.31
NC_035096.1	30466367	.	A	C	.	.	MAF_INRAE=10.526;MAF_USDA=36.42
NC_035096.1	30466369	.	C	T	.	.	MAF_USDA=37.037
NC_035096.1	30466464	.	C	T	.	.	MAF_USDA=45.833
NC_035096.1	30466468	.	G	A	.	.	MAF_USDA=13.095
NC_035096.1	30466511	.	T	G	.	.	MAF_INRAE=10.526;MAF_USDA=31.176
NC_035096.1	30466524	.	G	A	.	.	MAF_INRAE=29.747;MAF_USDA=30.588
NC_035096.1	30466562	.	T	C	.	.	MAF_INRAE=35.833;MAF_USDA=37.5
NC_035096.1	30466576	.	T	G	.	.	MAF_INRAE=28.481;MAF_USDA=28.824
NC_035096.1	30466603	.	C	T	.	.	MAF_INRAE=1.667;MAF_USDA=8.824
NC_035096.1	30466629	.	G	A	.	.	MAF_INRAE=29.747;MAF_USDA=28.235
NC_035096.1	30466630	.	A	G	.	.	MAF_INRAE=35.833;MAF_USDA=28.235
NC_035096.1	30466641	.	C	A	.	.	MAF_INRAE=29.114;MAF_USDA=29.412
NC_035096.1	30466676	.	G	T	.	.	MAF_USDA=4.098
NC_035096.1	30466691	.	A	C	.	.	MAF_INRAE=28.481;MAF_USDA=29.412
NC_035096.1	30466739	.	T	C	.	.	MAF_USDA=46.429
NC_035096.1	30466743	.	G	A	.	.	MAF_USDA=2.381
NC_035096.1	30466773	.	G	A	.	.	MAF_INRAE=31.013;MAF_USDA=37.647
NC_035096.1	30466827	.	T	C	.	.	MAF_INRAE=29.747;MAF_USDA=28.824
NC_035096.1	30466882	.	G	T	.	.	MAF_INRAE=28.481;MAF_USDA=28.824
NC_035096.1	30466897	.	C	T	.	.	MAF_USDA=2.459
NC_035096.1	30466898	.	A	T	.	.	MAF_USDA=2.459
NC_035096.1	30466904	.	G	T	.	.	MAF_INRAE=28.481;MAF_USDA=28.824
NC_035096.1	30466928	.	C	T	.	.	MAF_INRAE=27.848;MAF_USDA=27.976
NC_035096.1	30466932	.	G	A	.	.	MAF_USDA=2.5
NC_035096.1	30466941	.	T	C	.	.	MAF_INRAE=33.544;MAF_USDA=4.167
NC_035096.1	30466943	.	G	C	.	.	MAF_INRAE=5.0;MAF_USDA=2.5
NC_035096.1	30466950	.	C	A	.	.	MAF_INRAE=29.114;MAF_USDA=28.571
NC_035096.1	30466952	.	T	C	.	.	MAF_INRAE=35.0;MAF_USDA=28.571
NC_035096.1	30466988	.	G	T	.	.	MAF_USDA=9.412
NC_035096.1	30466991	.	A	G	.	.	MAF_INRAE=28.481;MAF_USDA=28.235
NC_035096.1	30467019	.	A	C	.	.	MAF_INRAE=29.114;MAF_USDA=28.824
NC_035096.1	30467034	.	A	T	.	.	MAF_INRAE=28.481;MAF_USDA=28.824
NC_035096.1	30467065	.	C	T	.	.	MAF_INRAE=28.481;MAF_USDA=28.824
NC_035096.1	30467075	.	C	A	.	.	MAF_INRAE=29.114;MAF_USDA=28.824
NC_035096.1	30467078	.	G	A	.	.	MAF_USDA=2.459
NC_035096.1	30467102	.	T	G	.	.	MAF_INRAE=28.481;MAF_USDA=28.235
NC_035096.1	30467104	.	C	G	.	.	MAF_USDA=3.279
NC_035096.1	30467106	.	C	T	.	.	MAF_INRAE=35.0;MAF_USDA=42.941
NC_035096.1	30467109	.	A	G	.	.	MAF_INRAE=34.167;MAF_USDA=28.235
NC_035096.1	30467121	.	C	T	.	.	MAF_INRAE=1.667;MAF_USDA=8.235
NC_035096.1	30467148	.	G	A	.	.	MAF_INRAE=30.38
NC_035096.1	30467159	.	A	C	.	.	MAF_INRAE=25.949
NC_035096.1	30467176	.	T	G	.	.	MAF_INRAE=10.526;MAF_USDA=27.059
NC_035096.1	30467190	.	C	T	.	.	MAF_INRAE=10.526;MAF_USDA=30.588
NC_035096.1	30467203	.	G	A	.	.	MAF_INRAE=10.526;MAF_USDA=37.5
NC_035096.1	30467216	.	A	T	.	.	MAF_INRAE=10.526
NC_035096.1	30467307	.	A	C	.	.	MAF_USDA=47.917
NC_035096.1	30467311	.	G	A	.	.	MAF_USDA=45.833
NC_035096.1	30467330	.	G	A	.	.	MAF_INRAE=36.842;MAF_USDA=31.25
NC_035096.1	30467342	.	C	T	.	.	MAF_INRAE=13.158;MAF_USDA=31.548
NC_035096.1	30467353	.	C	T	.	.	MAF_USDA=1.639
NC_035096.1	30467354	.	G	A	.	.	MAF_USDA=4.098
NC_035096.1	30467368	.	T	G	.	.	MAF_USDA=20.0
NC_035096.1	30467391	.	A	G	.	.	MAF_INRAE=13.158;MAF_USDA=30.0
NC_035096.1	30467403	.	T	G	.	.	MAF_INRAE=13.158;MAF_USDA=29.412
NC_035096.1	30467410	.	T	A	.	.	MAF_USDA=3.279
NC_035096.1	30467413	.	T	G	.	.	MAF_USDA=2.459
NC_035096.1	30467414	.	T	G	.	.	MAF_USDA=20.0
NC_035096.1	30467482	.	T	C	.	.	MAF_USDA=2.41
NC_035096.1	30467531	.	G	A	.	.	MAF_INRAE=10.526;MAF_USDA=31.098
NC_035096.1	30467556	.	T	C	.	.	MAF_INRAE=10.526;MAF_USDA=37.5
NC_035096.1	30467575	.	A	T	.	.	MAF_USDA=8.537
NC_035096.1	30467592	.	C	T	.	.	MAF_USDA=8.333
NC_035096.1	30467659	.	A	T	.	.	MAF_USDA=29.167
NC_035096.1	30467667	.	C	T	.	.	MAF_USDA=37.5
NC_035096.1	30467669	.	G	A	.	.	MAF_USDA=37.5
NC_035096.1	30467706	.	A	T	.	.	MAF_USDA=8.333
NC_035096.1	30467715	.	G	T	.	.	MAF_USDA=8.333
NC_035096.1	30467718	.	C	T	.	.	MAF_USDA=37.5
NC_035096.1	30467726	.	A	G	.	.	MAF_USDA=14.583
NC_035096.1	30467745	.	C	A	.	.	MAF_USDA=37.5
NC_035096.1	30467756	.	T	A	.	.	MAF_USDA=39.583
NC_035096.1	30467776	.	C	T	.	.	MAF_USDA=43.75
NC_035096.1	30468174	.	C	T	.	.	MAF_USDA=45.833
NC_035096.1	30468190	.	T	C	.	.	MAF_USDA=47.917
NC_035096.1	30468200	.	A	G	.	.	MAF_USDA=50.0
NC_035096.1	30468212	.	G	C	.	.	MAF_USDA=47.917
NC_035096.1	30468213	.	G	C	.	.	MAF_USDA=45.833
NC_035096.1	30468215	.	T	A	.	.	MAF_USDA=47.917
NC_035096.1	30468219	.	T	A	.	.	MAF_USDA=47.917
NC_035096.1	30468264	.	T	C	.	.	MAF_USDA=43.75
NC_035096.1	30468293	.	T	C	.	.	MAF_USDA=5.172
NC_035096.1	30468316	.	A	G	.	.	MAF_USDA=41.304
NC_035096.1	30468319	.	G	A	.	.	MAF_USDA=47.826
NC_035096.1	30468320	.	C	A	.	.	MAF_USDA=41.667
NC_035096.1	30468336	.	G	A	.	.	MAF_USDA=33.333
NC_035096.1	30468391	.	G	A	.	.	MAF_INRAE=10.526;MAF_USDA=47.917
NC_035096.1	30468404	.	T	A	.	.	MAF_INRAE=10.526;MAF_USDA=46.951
NC_035096.1	30468450	.	T	A	.	.	MAF_USDA=3.448
NC_035096.1	30468538	.	C	T	.	.	MAF_USDA=39.583
NC_035096.1	30468549	.	C	T	.	.	MAF_USDA=2.542
NC_035096.1	30468561	.	C	T	.	.	MAF_INRAE=47.368;MAF_USDA=48.795
NC_035096.1	30468593	.	G	T	.	.	MAF_INRAE=10.526;MAF_USDA=28.313
NC_035096.1	30468601	.	G	T	.	.	MAF_USDA=31.25
NC_035096.1	30468625	.	G	A	.	.	MAF_USDA=4.31
NC_035096.1	30468643	.	C	T	.	.	MAF_USDA=3.448
NC_035096.1	30468644	.	C	A	.	.	MAF_INRAE=50.0;MAF_USDA=6.098
NC_035096.1	30468651	.	C	T	.	.	MAF_USDA=3.448
NC_035096.1	30468653	.	C	A	.	.	MAF_INRAE=13.158;MAF_USDA=28.659
NC_035096.1	30468672	.	C	A	.	.	MAF_INRAE=47.368;MAF_USDA=4.31
NC_035096.1	30468682	.	G	T	.	.	MAF_INRAE=10.526;MAF_USDA=37.5
NC_035096.1	30468707	.	G	A	.	.	MAF_INRAE=10.526;MAF_USDA=37.5
NC_035096.1	30468711	.	G	C	.	.	MAF_USDA=39.583
NC_035096.1	30468929	.	A	T	.	.	MAF_INRAE=10.526;MAF_USDA=39.583
NC_035096.1	30468955	.	G	A	.	.	MAF_USDA=9.146
NC_035096.1	30468965	.	C	T	.	.	MAF_INRAE=10.526;MAF_USDA=30.488
NC_035096.1	30469003	.	G	T	.	.	MAF_INRAE=34.177;MAF_USDA=6.098
NC_035096.1	30469013	.	T	C	.	.	MAF_INRAE=10.526;MAF_USDA=29.878
NC_035096.1	30469020	.	C	A	.	.	MAF_INRAE=47.368;MAF_USDA=6.098
NC_035096.1	30469030	.	A	G	.	.	MAF_INRAE=10.526;MAF_USDA=29.878
NC_035096.1	30469038	.	C	A	.	.	MAF_INRAE=36.842;MAF_USDA=35.976
NC_035096.1	30469077	.	A	C	.	.	MAF_INRAE=10.526;MAF_USDA=30.12
NC_035096.1	30469113	.	G	A	.	.	MAF_USDA=43.75
NC_035096.1	30469121	.	G	C	.	.	MAF_USDA=47.917
NC_035096.1	30469125	.	G	A	.	.	MAF_USDA=47.917
NC_035096.1	30469217	.	G	A	.	.	MAF_USDA=50.0
NC_035096.1	30469286	.	T	G	.	.	MAF_INRAE=10.526;MAF_USDA=28.824
NC_035096.1	30469296	.	G	A	.	.	MAF_USDA=1.639
NC_035096.1	30469299	.	T	A	.	.	MAF_INRAE=36.842;MAF_USDA=21.765
NC_035096.1	30469300	.	T	A	.	.	MAF_USDA=30.0
NC_035096.1	30469301	.	C	G	.	.	MAF_USDA=30.0
NC_035096.1	30469317	.	A	G	.	.	MAF_USDA=8.333
NC_035096.1	30469473	.	G	T	.	.	MAF_INRAE=10.526;MAF_USDA=30.952
NC_035096.1	30469480	.	G	A	.	.	MAF_USDA=2.5
NC_035096.1	30469513	.	G	C	.	.	MAF_USDA=1.667
NC_035096.1	30469520	.	T	G	.	.	MAF_USDA=2.083
NC_035096.1	30469527	.	C	T	.	.	MAF_USDA=2.381
NC_035096.1	30470786	.	A	G	.	.	MAF_USDA=2.083
NC_035096.1	30471085	.	T	C	.	.	MAF_USDA=26.506
NC_035096.1	30471147	.	G	A	.	.	MAF_INRAE=24.684;MAF_USDA=28.049
NC_035096.1	30471226	.	G	A	.	.	MAF_INRAE=32.911;MAF_USDA=3.571
NC_035096.1	30471279	.	G	A	.	.	MAF_INRAE=4.167;MAF_USDA=2.941
NC_035096.1	30471303	.	A	G	.	.	MAF_USDA=1.667
NC_035096.1	30471304	.	T	A	.	.	MAF_INRAE=1.667;MAF_USDA=6.627
NC_035096.1	30471376	.	C	G	.	.	MAF_INRAE=9.167
NC_035096.1	30471412	.	T	A	.	.	MAF_INRAE=1.667
NC_035096.1	30471443	.	C	G	.	.	MAF_INRAE=7.5
NC_035096.1	30471444	.	C	T	.	.	MAF_INRAE=6.667
NC_035096.1	30471464	.	C	T	.	.	MAF_USDA=5.932
NC_035096.1	30472695	.	T	A	.	.	MAF_USDA=25.882
NC_035096.1	30472730	.	G	T	.	.	MAF_USDA=15.476
NC_035096.1	30472802	.	T	C	.	.	MAF_INRAE=5.0;MAF_USDA=1.667
NC_035096.1	30472821	.	G	A	.	.	MAF_USDA=4.167
NC_035096.1	30472835	.	C	G	.	.	MAF_INRAE=5.0;MAF_USDA=1.639
NC_035096.1	30472925	.	C	A	.	.	MAF_USDA=18.235
NC_035096.1	30472954	.	G	A	.	.	MAF_INRAE=29.167;MAF_USDA=35.417
NC_035096.1	30472958	.	A	T	.	.	MAF_INRAE=5.833
NC_035096.1	30472977	.	G	T	.	.	MAF_USDA=4.167
NC_035096.1	30472998	.	G	A	.	.	MAF_INRAE=1.667;MAF_USDA=4.706
NC_035096.1	30473097	.	C	A	.	.	MAF_USDA=17.059
NC_035096.1	30473100	.	C	T	.	.	MAF_INRAE=36.709;MAF_USDA=45.294
NC_035096.1	30473240	.	T	C	.	.	MAF_INRAE=37.342;MAF_USDA=44.706
NC_035096.1	30473279	.	C	T	.	.	MAF_USDA=2.459
NC_035096.1	30473303	.	C	G	.	.	MAF_INRAE=1.667
NC_035096.1	30473354	.	G	T	.	.	MAF_INRAE=1.667;MAF_USDA=4.706
NC_035096.1	30473435	.	C	G	.	.	MAF_INRAE=29.114;MAF_USDA=27.059
NC_035096.1	30473459	.	G	T	.	.	MAF_USDA=2.459
NC_035096.1	30473471	.	A	G	.	.	MAF_USDA=11.176
NC_035096.1	30473497	.	A	C	.	.	MAF_INRAE=30.38;MAF_USDA=37.647
NC_035096.1	30473526	.	A	G	.	.	MAF_USDA=2.459
NC_035096.1	30473635	.	C	A	.	.	MAF_INRAE=5.0;MAF_USDA=2.459
NC_035096.1	30473640	.	G	A	.	.	MAF_INRAE=24.684;MAF_USDA=25.882
NC_035096.1	30473652	.	G	A	.	.	MAF_INRAE=1.667
NC_035096.1	30473726	.	A	C	.	.	MAF_INRAE=1.667
NC_035096.1	30473745	.	T	C	.	.	MAF_INRAE=25.316;MAF_USDA=25.294
NC_035096.1	30473760	.	A	C	.	.	MAF_INRAE=29.747;MAF_USDA=44.706
NC_035096.1	30473770	.	T	C	.	.	MAF_INRAE=29.747;MAF_USDA=44.706
NC_035096.1	30473775	.	T	A	.	.	MAF_INRAE=29.747;MAF_USDA=45.294
NC_035096.1	30473795	.	C	A	.	.	MAF_INRAE=29.747;MAF_USDA=42.353
NC_035096.1	30473800	.	T	C	.	.	MAF_INRAE=29.747;MAF_USDA=42.941
NC_035096.1	30473809	.	T	C	.	.	MAF_INRAE=29.747;MAF_USDA=44.706
NC_035096.1	30473851	.	T	C	.	.	MAF_USDA=2.459
NC_035096.1	30473852	.	G	A	.	.	MAF_USDA=6.471
NC_035096.1	30473914	.	A	G	.	.	MAF_INRAE=29.747;MAF_USDA=27.059
NC_035096.1	30473978	.	G	C	.	.	MAF_USDA=17.059
NC_035096.1	30473990	.	A	C	.	.	MAF_INRAE=4.167;MAF_USDA=2.459
NC_035096.1	30473991	.	G	C	.	.	MAF_INRAE=4.167;MAF_USDA=2.459
NC_035096.1	30474073	.	A	G	.	.	MAF_USDA=2.459
NC_035096.1	30474099	.	C	T	.	.	MAF_INRAE=27.848;MAF_USDA=27.059
NC_035096.1	30474155	.	T	C	.	.	MAF_INRAE=24.684;MAF_USDA=21.765
NC_035096.1	30474164	.	A	G	.	.	MAF_USDA=1.639
NC_035096.1	30474185	.	A	C	.	.	MAF_USDA=2.941
NC_035096.1	30474212	.	A	C	.	.	MAF_INRAE=5.0;MAF_USDA=45.294
NC_035096.1	30474250	.	AACA	AACG	.	.	MAF_USDA=29.167
NC_035096.1	30474253	.	A	G	.	.	MAF_INRAE=40.506
NC_035096.1	30474257	.	C	A	.	.	MAF_INRAE=34.167;MAF_USDA=24.096
NC_035096.1	30474258	.	G	A	.	.	MAF_INRAE=5.0;MAF_USDA=7.059
NC_035096.1	30474294	.	A	T	.	.	MAF_USDA=4.706
NC_035096.1	30474300	.	A	G	.	.	MAF_USDA=4.706
NC_035096.1	30474303	.	A	T	.	.	MAF_INRAE=37.342;MAF_USDA=8.235
NC_035096.1	30474312	.	G	T	.	.	MAF_USDA=17.647
NC_035096.1	30474438	.	A	C	.	.	MAF_USDA=6.25
NC_035096.1	30474444	.	G	T	.	.	MAF_INRAE=5.0;MAF_USDA=1.639
NC_035096.1	30474491	.	C	T	.	.	MAF_INRAE=5.0;MAF_USDA=10.588
NC_035096.1	30474534	.	T	C	.	.	MAF_USDA=4.118
NC_035096.1	30474582	.	T	G	.	.	MAF_INRAE=37.975;MAF_USDA=34.706
NC_035096.1	30474583	.	T	G	.	.	MAF_INRAE=38.333;MAF_USDA=34.706
NC_035096.1	30474620	.	G	A	.	.	MAF_INRAE=15.823;MAF_USDA=21.765
NC_035096.1	30474653	.	G	A	.	.	MAF_USDA=4.918
NC_035096.1	30474685	.	A	C	.	.	MAF_USDA=19.412
NC_035096.1	30474697	.	T	G	.	.	MAF_USDA=23.529
NC_035096.1	30474753	.	G	A	.	.	MAF_INRAE=26.582;MAF_USDA=29.412
NC_035096.1	30474839	.	G	A	.	.	MAF_INRAE=5.0;MAF_USDA=2.459
NC_035096.1	30474844	.	T	C	.	.	MAF_INRAE=5.0;MAF_USDA=7.377
NC_035096.1	30474857	.	A	C	.	.	MAF_INRAE=33.544;MAF_USDA=4.706
NC_035096.1	30474858	.	G	A	.	.	MAF_INRAE=27.5;MAF_USDA=4.706
NC_035096.1	30474875	.	T	C	.	.	MAF_INRAE=28.481;MAF_USDA=45.294
NC_035096.1	30474881	.	G	A	.	.	MAF_INRAE=2.5;MAF_USDA=22.917
NC_035096.1	30474928	.	G	T	.	.	MAF_INRAE=37.975;MAF_USDA=49.412
NC_035096.1	30474965	.	A	T	.	.	MAF_INRAE=20.253;MAF_USDA=8.824
NC_035096.1	30475036	.	C	T	.	.	MAF_INRAE=5.0;MAF_USDA=2.459
NC_035096.1	30475037	.	A	G	.	.	MAF_INRAE=37.975;MAF_USDA=47.647
NC_035096.1	30475058	.	C	A	.	.	MAF_INRAE=37.975;MAF_USDA=48.824
NC_035096.1	30475099	.	T	C	.	.	MAF_INRAE=33.544;MAF_USDA=4.706
NC_035096.1	30475131	.	A	C	.	.	MAF_INRAE=2.5;MAF_USDA=20.588
NC_035096.1	30475141	.	T	A	.	.	MAF_INRAE=33.544;MAF_USDA=4.706
NC_035096.1	30475212	.	G	A	.	.	MAF_USDA=1.639
NC_035096.1	30475253	.	G	T	.	.	MAF_INRAE=41.139;MAF_USDA=20.0
NC_035096.1	30475262	.	C	A	.	.	MAF_INRAE=5.0;MAF_USDA=30.588
NC_035096.1	30475266	.	A	C	.	.	MAF_INRAE=5.0;MAF_USDA=31.176
NC_035096.1	30475267	.	A	G	.	.	MAF_INRAE=42.5;MAF_USDA=19.412
NC_035096.1	30475292	.	A	G	.	.	MAF_INRAE=5.0;MAF_USDA=30.0
NC_035096.1	30475316	.	T	C	.	.	MAF_INRAE=5.0;MAF_USDA=2.459
NC_035096.1	30475320	.	G	T	.	.	MAF_INRAE=5.0;MAF_USDA=2.459
NC_035096.1	30475344	.	C	T	.	.	MAF_INRAE=32.911;MAF_USDA=5.738
NC_035096.1	30475357	.	A	G	.	.	MAF_USDA=1.639
NC_035096.1	30475390	.	C	G	.	.	MAF_INRAE=1.667
NC_035096.1	30475433	.	T	C	.	.	MAF_INRAE=1.667;MAF_USDA=1.639
NC_035096.1	30475441	.	T	A	.	.	MAF_INRAE=24.684;MAF_USDA=16.471
NC_035096.1	30475491	.	A	C	.	.	MAF_INRAE=37.342;MAF_USDA=6.471
NC_035096.1	30475510	.	G	A	.	.	MAF_INRAE=5.0;MAF_USDA=6.557
NC_035096.1	30475532	.	C	G	.	.	MAF_USDA=10.0
NC_035096.1	30475563	.	A	T	.	.	MAF_INRAE=5.696;MAF_USDA=25.0
NC_035096.1	30475598	.	G	T	.	.	MAF_INRAE=5.0;MAF_USDA=28.824
NC_035096.1	30475727	.	G	A	.	.	MAF_INRAE=20.253;MAF_USDA=13.529
NC_035096.1	30475728	.	A	T	.	.	MAF_INRAE=23.333;MAF_USDA=13.529
NC_035096.1	30475732	.	T	G	.	.	MAF_INRAE=5.0;MAF_USDA=28.824
NC_035096.1	30475777	.	A	G	.	.	MAF_INRAE=5.0;MAF_USDA=29.412
NC_035096.1	30475843	.	G	A	.	.	MAF_INRAE=46.203;MAF_USDA=22.353
NC_035096.1	30475874	.	C	T	.	.	MAF_INRAE=24.684;MAF_USDA=16.471
NC_035096.1	30475928	.	A	G	.	.	MAF_INRAE=20.253;MAF_USDA=12.941
NC_035096.1	30475943	.	A	G	.	.	MAF_USDA=1.639
NC_035096.1	30475977	.	C	A	.	.	MAF_INRAE=5.833;MAF_USDA=29.412
NC_035096.1	30476015	.	C	G	.	.	MAF_USDA=16.667
NC_035096.1	30476017	.	G	C	.	.	MAF_USDA=16.667
NC_035096.1	30476090	.	C	T	.	.	MAF_INRAE=5.0
NC_035096.1	30476127	.	G	A	.	.	MAF_INRAE=37.975;MAF_USDA=33.529
NC_035096.1	30476159	.	C	A	.	.	MAF_USDA=21.176
NC_035096.1	30476200	.	T	G	.	.	MAF_INRAE=5.0
NC_035096.1	30476255	.	G	C	.	.	MAF_INRAE=32.5;MAF_USDA=18.75
NC_035096.1	30476280	.	G	C	.	.	MAF_USDA=1.639
NC_035096.1	30476415	.	G	T	.	.	MAF_INRAE=5.0
NC_035096.1	30476498	.	A	G	.	.	MAF_USDA=2.5
NC_035096.1	30476512	.	C	T	.	.	MAF_INRAE=2.5;MAF_USDA=2.083
NC_035096.1	30476679	.	T	C	.	.	MAF_INRAE=3.333;MAF_USDA=3.333
NC_035096.1	30476710	.	G	C	.	.	MAF_INRAE=3.333;MAF_USDA=3.333
NC_035096.1	30476711	.	C	T	.	.	MAF_USDA=1.667
NC_035096.1	30476714	.	C	T	.	.	MAF_INRAE=3.333;MAF_USDA=2.5
NC_035096.1	30476717	.	T	C	.	.	MAF_INRAE=3.333;MAF_USDA=3.333
NC_035096.1	30476732	.	C	A	.	.	MAF_USDA=4.167
NC_035096.1	30476839	.	A	G	.	.	MAF_USDA=7.738
NC_035096.1	30476879	.	G	A	.	.	MAF_INRAE=2.5;MAF_USDA=2.5
NC_035096.1	30476881	.	T	C	.	.	MAF_INRAE=2.5;MAF_USDA=2.5
NC_035096.1	30476893	.	G	A	.	.	MAF_INRAE=2.5;MAF_USDA=1.667
NC_035096.1	30476950	.	C	T	.	.	MAF_USDA=6.667
NC_035096.1	30476969	.	C	G	.	.	MAF_INRAE=4.167;MAF_USDA=3.333
NC_035096.1	30476987	.	G	C	.	.	MAF_INRAE=4.167;MAF_USDA=3.333
NC_035096.1	30476990	.	C	G	.	.	MAF_INRAE=47.368;MAF_USDA=5.833
NC_035096.1	30476993	.	A	G	.	.	MAF_INRAE=4.167;MAF_USDA=3.333
NC_035096.1	30477004	.	G	A	.	.	MAF_INRAE=4.167;MAF_USDA=2.542
NC_035096.1	30477088	.	T	G	.	.	MAF_INRAE=10.526;MAF_USDA=25.0
NC_035096.1	30477113	.	G	A	.	.	MAF_USDA=2.381
NC_035096.1	30477123	.	A	T	.	.	MAF_INRAE=47.368;MAF_USDA=40.476
NC_035096.1	30477134	.	G	A	.	.	MAF_INRAE=2.5;MAF_USDA=1.786
NC_035096.1	30477238	.	G	A	.	.	MAF_USDA=7.738
NC_035096.1	30477273	.	C	G	.	.	MAF_USDA=4.706
NC_035096.1	30477290	.	C	G	.	.	MAF_INRAE=50.0;MAF_USDA=2.083
NC_035096.1	30477297	.	A	G	.	.	MAF_USDA=17.647
NC_035096.1	30477308	.	A	C	.	.	MAF_INRAE=50.0;MAF_USDA=7.059
NC_035096.1	30477337	.	A	C	.	.	MAF_USDA=9.836
NC_035096.1	30477343	.	C	A	.	.	MAF_USDA=9.836
NC_035096.1	30477355	.	G	T	.	.	MAF_USDA=1.639
NC_035096.1	30477393	.	T	A	.	.	MAF_USDA=8.235
NC_035096.1	30477396	.	A	C	.	.	MAF_USDA=8.235
NC_035096.1	30477408	.	A	T	.	.	MAF_USDA=2.083
NC_035096.1	30477426	.	T	A	.	.	MAF_USDA=4.706
NC_035096.1	30477484	.	C	G	.	.	MAF_USDA=7.738
NC_035096.1	30477552	.	T	C	.	.	MAF_USDA=1.639
NC_035096.1	30477553	.	A	G	.	.	MAF_USDA=40.588
NC_035096.1	30477555	.	G	A	.	.	MAF_USDA=6.557
NC_035096.1	30477587	.	G	C	.	.	MAF_USDA=9.836
NC_035096.1	30477626	.	G	C	.	.	MAF_USDA=8.235
NC_035096.1	30477700	.	T	C	.	.	MAF_USDA=2.083
NC_035096.1	30477729	.	A	G	.	.	MAF_INRAE=21.053;MAF_USDA=15.882
NC_035096.1	30477734	.	T	C	.	.	MAF_USDA=2.459
NC_035096.1	30477742	.	G	C	.	.	MAF_USDA=5.882
NC_035096.1	30477745	.	T	A	.	.	MAF_USDA=7.059
NC_035096.1	30477794	.	T	C	.	.	MAF_USDA=7.059
NC_035096.1	30477810	.	C	T	.	.	MAF_USDA=7.647
NC_035096.1	30477811	.	A	G	.	.	MAF_USDA=7.647
NC_035096.1	30478009	.	A	C	.	.	MAF_USDA=1.639
NC_035096.1	30478047	.	G	A	.	.	MAF_INRAE=34.81;MAF_USDA=7.647
NC_035096.1	30478076	.	C	T	.	.	MAF_USDA=2.459
NC_035096.1	30478082	.	T	G	.	.	MAF_INRAE=34.81;MAF_USDA=7.647
NC_035096.1	30478116	.	A	G	.	.	MAF_INRAE=36.076;MAF_USDA=8.235
NC_035096.1	30478156	.	G	A	.	.	MAF_INRAE=36.076;MAF_USDA=7.647
NC_035096.1	30478182	.	T	A	.	.	MAF_USDA=1.639
NC_035096.1	30478185	.	G	A	.	.	MAF_INRAE=1.667
NC_035096.1	30478324	.	A	T	.	.	MAF_INRAE=47.368
NC_035096.1	30478346	.	G	T	.	.	MAF_INRAE=36.709;MAF_USDA=7.059
NC_035096.1	30478411	.	A	C	.	.	MAF_USDA=1.765
NC_035096.1	30478432	.	T	C	.	.	MAF_INRAE=5.0
NC_035096.1	30478483	.	C	A	.	.	MAF_INRAE=26.667
NC_035096.1	30478493	.	C	A	.	.	MAF_USDA=1.639
NC_035096.1	30478509	.	T	A	.	.	MAF_INRAE=30.833;MAF_USDA=2.083
NC_035096.1	30478515	.	C	T	.	.	MAF_USDA=22.941
NC_035096.1	30478541	.	T	C	.	.	MAF_INRAE=1.667
NC_035096.1	30478552	.	C	G	.	.	MAF_USDA=2.353
NC_035096.1	30478557	.	G	C	.	.	MAF_INRAE=37.342;MAF_USDA=8.235
NC_035096.1	30478583	.	G	C	.	.	MAF_USDA=2.353
NC_035096.1	30478625	.	T	A	.	.	MAF_INRAE=36.709;MAF_USDA=7.647
NC_035096.1	30478660	.	A	C	.	.	MAF_INRAE=36.076;MAF_USDA=7.647
NC_035096.1	30478677	.	G	T	.	.	MAF_INRAE=36.709;MAF_USDA=8.235
NC_035096.1	30478687	.	A	G	.	.	MAF_INRAE=36.709;MAF_USDA=7.647
NC_035096.1	30478742	.	T	C	.	.	MAF_INRAE=36.076;MAF_USDA=7.647
NC_035096.1	30478747	.	G	C	.	.	MAF_INRAE=36.076;MAF_USDA=7.647
NC_035096.1	30478757	.	A	G	.	.	MAF_INRAE=36.709;MAF_USDA=7.647
NC_035096.1	30478784	.	A	C	.	.	MAF_INRAE=36.076;MAF_USDA=7.647
NC_035096.1	30478813	.	C	G	.	.	MAF_INRAE=36.076;MAF_USDA=8.824
NC_035096.1	30478840	.	T	A	.	.	MAF_INRAE=33.544;MAF_USDA=5.738
NC_035096.1	30478877	.	C	A	.	.	MAF_USDA=5.294
NC_035096.1	30478915	.	C	T	.	.	MAF_INRAE=32.5;MAF_USDA=10.656
NC_035096.1	30478916	.	C	A	.	.	MAF_INRAE=32.5;MAF_USDA=10.656
NC_035096.1	30478919	.	G	T	.	.	MAF_INRAE=32.5;MAF_USDA=8.824
NC_035096.1	30478920	.	A	T	.	.	MAF_USDA=2.459
NC_035096.1	30478921	.	G	A	.	.	MAF_INRAE=32.5;MAF_USDA=8.235
NC_035096.1	30478923	.	C	T	.	.	MAF_INRAE=32.5;MAF_USDA=8.235
NC_035096.1	30478957	.	G	A	.	.	MAF_INRAE=37.342;MAF_USDA=10.656
NC_035096.1	30478999	.	C	T	.	.	MAF_INRAE=10.0;MAF_USDA=12.941
NC_035096.1	30479028	.	A	C	.	.	MAF_INRAE=10.0;MAF_USDA=14.706
NC_035096.1	30479050	.	T	C	.	.	MAF_USDA=2.459
NC_035096.1	30479166	.	C	T	.	.	MAF_INRAE=32.911;MAF_USDA=27.647
NC_035096.1	30479170	.	T	C	.	.	MAF_INRAE=26.667;MAF_USDA=27.647
NC_035096.1	30479184	.	C	A	.	.	MAF_INRAE=37.342;MAF_USDA=31.765
NC_035096.1	30479216	.	C	A	.	.	MAF_INRAE=33.544;MAF_USDA=5.738
NC_035096.1	30479278	.	A	C	.	.	MAF_INRAE=32.278;MAF_USDA=4.706
NC_035096.1	30479283	.	G	T	.	.	MAF_INRAE=41.139;MAF_USDA=31.176
NC_035096.1	30479335	.	C	G	.	.	MAF_INRAE=36.709;MAF_USDA=7.059
NC_035096.1	30479345	.	G	T	.	.	MAF_INRAE=32.911;MAF_USDA=4.118
NC_035096.1	30479353	.	A	G	.	.	MAF_INRAE=36.076;MAF_USDA=7.059
NC_035096.1	30479371	.	A	G	.	.	MAF_USDA=2.083
NC_035096.1	30479373	.	G	A	.	.	MAF_USDA=4.167
NC_035096.1	30479374	.	T	A	.	.	MAF_USDA=2.083
NC_035096.1	30479376	.	T	A	.	.	MAF_USDA=2.083
NC_035096.1	30479378	.	T	A	.	.	MAF_USDA=2.083
NC_035096.1	30479415	.	A	T	.	.	MAF_USDA=1.639
NC_035096.1	30479423	.	C	G	.	.	MAF_USDA=4.167
NC_035096.1	30479424	.	T	A	.	.	MAF_USDA=4.167
NC_035096.1	30479488	.	T	C	.	.	MAF_USDA=7.647
NC_035096.1	30479502	.	T	C	.	.	MAF_USDA=2.459
NC_035096.1	30479523	.	A	G	.	.	MAF_USDA=7.647
NC_035096.1	30479551	.	C	T	.	.	MAF_USDA=2.459
NC_035096.1	30479630	.	A	T	.	.	MAF_USDA=4.167
NC_035096.1	30479664	.	A	C	.	.	MAF_USDA=4.167
NC_035096.1	30479704	.	C	A	.	.	MAF_INRAE=36.076;MAF_USDA=7.647
NC_035096.1	30479706	.	G	T	.	.	MAF_INRAE=31.667;MAF_USDA=7.647
NC_035096.1	30479713	.	A	G	.	.	MAF_INRAE=36.076;MAF_USDA=7.059
NC_035096.1	30479737	.	T	A	.	.	MAF_INRAE=34.177;MAF_USDA=4.167
NC_035096.1	30479803	.	ACATAA	ACATAC	.	.	MAF_USDA=6.25
NC_035096.1	30479834	.	G	A	.	.	MAF_INRAE=1.667
NC_035096.1	30479854	.	T	A	.	.	MAF_INRAE=5.0;MAF_USDA=3.279
NC_035096.1	30479855	.	T	C	.	.	MAF_USDA=2.083
NC_035096.1	30479858	.	A	C	.	.	MAF_INRAE=28.333;MAF_USDA=7.059
NC_035096.1	30479861	.	A	G	.	.	MAF_USDA=2.083
NC_035096.1	30479906	.	C	A	.	.	MAF_INRAE=30.833
NC_035096.1	30479930	.	G	A	.	.	MAF_INRAE=25.833;MAF_USDA=4.706
NC_035096.1	30479939	.	C	A	.	.	MAF_USDA=1.765
NC_035096.1	30479968	.	C	A	.	.	MAF_INRAE=5.0;MAF_USDA=3.279
NC_035096.1	30480045	.	C	T	.	.	MAF_USDA=1.639
NC_035096.1	30480051	.	T	G	.	.	MAF_USDA=5.738
NC_035096.1	30480061	.	A	C	.	.	MAF_USDA=6.471
NC_035096.1	30480090	.	G	A	.	.	MAF_USDA=25.0
NC_035096.1	30480153	.	A	C	.	.	MAF_USDA=3.279
NC_035096.1	30480236	.	G	A	.	.	MAF_USDA=2.5
NC_035096.1	30480250	.	G	T	.	.	MAF_USDA=2.5
NC_035096.1	30480255	.	T	C	.	.	MAF_USDA=5.0
NC_035096.1	30480259	.	C	T	.	.	MAF_USDA=5.0
NC_035096.1	30480357	.	G	T	.	.	MAF_USDA=4.167
NC_035096.1	30480372	.	A	G	.	.	MAF_USDA=40.361
NC_035096.1	30480385	.	C	G	.	.	MAF_USDA=27.083
NC_035096.1	30480488	.	C	T	.	.	MAF_USDA=2.083
NC_035096.1	30480553	.	G	C	.	.	MAF_USDA=4.167
NC_035096.1	30480633	.	C	A	.	.	MAF_USDA=2.083
NC_035096.1	30480696	.	C	T	.	.	MAF_USDA=2.083
NC_035096.1	30480735	.	A	G	.	.	MAF_USDA=6.897
NC_035096.1	30480746	.	T	A	.	.	MAF_USDA=2.083
NC_035096.1	30480834	.	A	G	.	.	MAF_USDA=41.667
NC_035096.1	30480835	.	A	G	.	.	MAF_USDA=39.583
NC_035096.1	30480978	.	C	T	.	.	MAF_USDA=8.333
NC_035096.1	30486281	.	C	T	.	.	MAF_USDA=7.059
NC_035096.1	30486307	.	T	C	.	.	MAF_USDA=7.647
NC_035096.1	30486354	.	G	A	.	.	MAF_INRAE=47.368;MAF_USDA=7.647
NC_035096.1	30486367	.	G	T	.	.	MAF_USDA=1.639
NC_035096.1	30486419	.	A	T	.	.	MAF_USDA=2.459
NC_035096.1	30486444	.	G	T	.	.	MAF_INRAE=18.354;MAF_USDA=11.176
NC_035096.1	30486445	.	C	T	.	.	MAF_INRAE=34.177;MAF_USDA=4.706
NC_035096.1	30486553	.	G	T	.	.	MAF_INRAE=47.368;MAF_USDA=4.706
NC_035096.1	30486554	.	G	T	.	.	MAF_USDA=4.706
NC_035096.1	30486572	.	G	C	.	.	MAF_USDA=1.639
NC_035096.1	30486581	.	A	G	.	.	MAF_INRAE=47.368;MAF_USDA=8.235
NC_035096.1	30486582	.	T	G	.	.	MAF_USDA=6.471
NC_035096.1	30486648	.	A	T	.	.	MAF_USDA=21.765
NC_035096.1	30486700	.	C	A	.	.	MAF_USDA=3.279
NC_035096.1	30486756	.	T	A	.	.	MAF_INRAE=34.177;MAF_USDA=11.176
NC_035096.1	30486783	.	G	A	.	.	MAF_INRAE=22.785;MAF_USDA=32.941
NC_035096.1	30486810	.	A	G	.	.	MAF_INRAE=5.833;MAF_USDA=9.412
NC_035096.1	30486836	.	T	A	.	.	MAF_USDA=2.083
NC_035096.1	30486871	.	A	C	.	.	MAF_INRAE=28.481;MAF_USDA=40.588
NC_035096.1	30486925	.	T	C	.	.	MAF_INRAE=29.114;MAF_USDA=35.882
NC_035096.1	30486950	.	G	A	.	.	MAF_INRAE=36.709;MAF_USDA=27.647
NC_035096.1	30487013	.	T	A	.	.	MAF_INRAE=36.842
NC_035096.1	30487057	.	A	G	.	.	MAF_INRAE=37.975;MAF_USDA=25.294
NC_035096.1	30487072	.	T	C	.	.	MAF_USDA=1.639
NC_035096.1	30487073	.	G	A	.	.	MAF_INRAE=37.975;MAF_USDA=30.0
NC_035096.1	30487076	.	T	C	.	.	MAF_USDA=2.083
NC_035096.1	30487108	.	A	G	.	.	MAF_INRAE=39.241;MAF_USDA=30.588
NC_035096.1	30487109	.	T	G	.	.	MAF_INRAE=40.0;MAF_USDA=30.588
NC_035096.1	30487113	.	T	G	.	.	MAF_USDA=1.639
NC_035096.1	30487114	.	G	T	.	.	MAF_USDA=1.765
NC_035096.1	30487136	.	T	C	.	.	MAF_USDA=17.857
NC_035096.1	30487147	.	T	C	.	.	MAF_USDA=2.353
NC_035096.1	30487187	.	A	T	.	.	MAF_USDA=29.412
NC_035096.1	30487195	.	T	G	.	.	MAF_USDA=46.471
NC_035096.1	30487213	.	G	A	.	.	MAF_USDA=17.647
NC_035096.1	30487243	.	C	T	.	.	MAF_USDA=32.941
NC_035096.1	30487281	.	C	G	.	.	MAF_USDA=20.833
NC_035096.1	30487295	.	C	T	.	.	MAF_USDA=4.918
NC_035096.1	30487296	.	G	A	.	.	MAF_USDA=1.639
NC_035096.1	30487345	.	C	T	.	.	MAF_USDA=25.882
NC_035096.1	30487368	.	A	T	.	.	MAF_USDA=21.176
NC_035096.1	30487369	.	C	T	.	.	MAF_USDA=22.917
NC_035096.1	30487378	.	T	G	.	.	MAF_USDA=20.833
NC_035096.1	30487386	.	A	G	.	.	MAF_USDA=22.917
NC_035096.1	30487387	.	G	A	.	.	MAF_USDA=20.833
NC_035096.1	30487662	.	C	T	.	.	MAF_USDA=35.417
NC_035096.1	30487702	.	A	G	.	.	MAF_USDA=29.412
NC_035096.1	30487720	.	A	G	.	.	MAF_USDA=20.833
NC_035096.1	30487756	.	G	A	.	.	MAF_USDA=31.176
NC_035096.1	30487768	.	C	T	.	.	MAF_USDA=49.412
NC_035096.1	30487786	.	T	A	.	.	MAF_USDA=1.765
NC_035096.1	30487788	.	T	C	.	.	MAF_INRAE=4.167;MAF_USDA=2.353
NC_035096.1	30487799	.	C	T	.	.	MAF_USDA=4.118
NC_035096.1	30487844	.	C	T	.	.	MAF_USDA=5.738
NC_035096.1	30487880	.	G	T	.	.	MAF_INRAE=2.5;MAF_USDA=1.765
NC_035096.1	30487885	.	A	C	.	.	MAF_INRAE=44.937;MAF_USDA=44.118
NC_035096.1	30487954	.	G	A	.	.	MAF_USDA=1.639
NC_035096.1	30488020	.	T	C	.	.	MAF_INRAE=21.519;MAF_USDA=23.529
NC_035096.1	30488054	.	TTACACATAGCAACACGG	TTACACATAGCAACACGT	.	.	MAF_USDA=29.167
NC_035096.1	30488071	.	G	T	.	.	MAF_INRAE=10.526
NC_035096.1	30488089	.	T	A	.	.	MAF_USDA=17.647
NC_035096.1	30488121	.	T	G	.	.	MAF_USDA=16.471
NC_035096.1	30488147	.	C	T	.	.	MAF_INRAE=18.354;MAF_USDA=20.588
NC_035096.1	30488205	.	C	A	.	.	MAF_INRAE=2.5;MAF_USDA=1.639
NC_035096.1	30488271	.	T	A	.	.	MAF_USDA=1.639
NC_035096.1	30488280	.	C	A	.	.	MAF_USDA=4.118
NC_035096.1	30488294	.	G	A	.	.	MAF_USDA=3.279
NC_035096.1	30488384	.	G	A	.	.	MAF_USDA=4.918
NC_035096.1	30488415	.	T	A	.	.	MAF_USDA=2.459
NC_035096.1	30488446	.	A	G	.	.	MAF_INRAE=39.873;MAF_USDA=44.706
NC_035096.1	30488447	.	T	G	.	.	MAF_INRAE=35.833;MAF_USDA=44.706
NC_035096.1	30488463	.	C	T	.	.	MAF_USDA=2.083
NC_035096.1	30488485	.	C	T	.	.	MAF_USDA=1.639
NC_035096.1	30488496	.	A	G	.	.	MAF_INRAE=39.241;MAF_USDA=45.882
NC_035096.1	30488522	.	A	T	.	.	MAF_USDA=27.083
NC_035096.1	30488573	.	T	G	.	.	MAF_USDA=4.167
NC_035096.1	30488576	.	G	C	.	.	MAF_INRAE=5.0;MAF_USDA=8.333
NC_035096.1	30488595	.	C	T	.	.	MAF_INRAE=5.0;MAF_USDA=8.197
NC_035096.1	30488603	.	T	A	.	.	MAF_USDA=4.918
NC_035096.1	30488692	.	T	G	.	.	MAF_INRAE=5.0;MAF_USDA=7.647
NC_035096.1	30488705	.	A	G	.	.	MAF_USDA=2.083
NC_035096.1	30488714	.	C	T	.	.	MAF_USDA=4.118
NC_035096.1	30488770	.	G	T	.	.	MAF_USDA=2.353
NC_035096.1	30488918	.	C	A	.	.	MAF_INRAE=5.0;MAF_USDA=9.836
NC_035096.1	30488948	.	G	A	.	.	MAF_INRAE=14.557;MAF_USDA=14.583
NC_035096.1	30489016	.	T	C	.	.	MAF_INRAE=5.833;MAF_USDA=13.115
NC_035096.1	30489028	.	G	A	.	.	MAF_INRAE=5.833;MAF_USDA=10.0
NC_035096.1	30489034	.	C	G	.	.	MAF_INRAE=5.833;MAF_USDA=10.0
NC_035096.1	30489241	.	C	T	.	.	MAF_USDA=2.459
NC_035096.1	30489325	.	C	G	.	.	MAF_INRAE=5.833;MAF_USDA=8.333
NC_035096.1	30489350	.	A	T	.	.	MAF_USDA=3.571
NC_035096.1	30489389	.	T	A	.	.	MAF_INRAE=19.62;MAF_USDA=19.643
NC_035096.1	30489431	.	A	G	.	.	MAF_USDA=2.459
NC_035096.1	30489435	.	C	T	.	.	MAF_USDA=2.459
NC_035096.1	30489456	.	G	T	.	.	MAF_INRAE=33.544;MAF_USDA=2.353
NC_035096.1	30489462	.	C	A	.	.	MAF_USDA=2.459
NC_035096.1	30489467	.	C	T	.	.	MAF_INRAE=36.076;MAF_USDA=34.118
NC_035096.1	30489572	.	T	C	.	.	MAF_INRAE=39.241;MAF_USDA=43.529
NC_035096.1	30489574	.	T	C	.	.	MAF_USDA=1.639
NC_035096.1	30489614	.	C	G	.	.	MAF_INRAE=35.443;MAF_USDA=33.529
NC_035096.1	30489633	.	A	G	.	.	MAF_INRAE=5.833;MAF_USDA=10.588
NC_035096.1	30489679	.	T	A	.	.	MAF_INRAE=5.833;MAF_USDA=10.588
NC_035096.1	30489683	.	G	C	.	.	MAF_USDA=1.639
NC_035096.1	30489760	.	C	T	.	.	MAF_INRAE=5.833;MAF_USDA=12.295
NC_035096.1	30489916	.	A	G	.	.	MAF_USDA=2.459
NC_035096.1	30489924	.	T	C	.	.	MAF_INRAE=36.842;MAF_USDA=27.976
NC_035096.1	30489965	.	T	G	.	.	MAF_USDA=5.0
NC_035096.1	30489967	.	C	A	.	.	MAF_USDA=27.647
NC_035096.1	30489970	.	A	G	.	.	MAF_USDA=5.0
NC_035096.1	30489973	.	A	G	.	.	MAF_USDA=5.738
NC_035096.1	30490024	.	T	A	.	.	MAF_USDA=33.333
NC_035096.1	30490071	.	T	A	.	.	MAF_USDA=2.174
NC_035096.1	30491018	.	A	G	.	.	MAF_USDA=8.235
NC_035096.1	30491020	.	G	A	.	.	MAF_USDA=2.941
NC_035096.1	30491116	.	T	G	.	.	MAF_USDA=4.098
NC_035096.1	30491126	.	T	C	.	.	MAF_INRAE=5.0;MAF_USDA=10.0
NC_035096.1	30491136	.	A	C	.	.	MAF_INRAE=5.0;MAF_USDA=10.0
NC_035096.1	30491179	.	G	A	.	.	MAF_INRAE=5.0;MAF_USDA=3.279
NC_035096.1	30491214	.	T	G	.	.	MAF_INRAE=5.833;MAF_USDA=10.588
NC_035096.1	30491265	.	A	C	.	.	MAF_USDA=6.25
NC_035096.1	30491283	.	C	T	.	.	MAF_USDA=5.882
NC_035096.1	30491297	.	G	T	.	.	MAF_USDA=1.639
NC_035096.1	30491403	.	C	T	.	.	MAF_INRAE=5.833;MAF_USDA=4.098
NC_035096.1	30491408	.	G	T	.	.	MAF_USDA=2.083
NC_035096.1	30491505	.	A	C	.	.	MAF_INRAE=5.0;MAF_USDA=4.706
NC_035096.1	30491541	.	C	T	.	.	MAF_INRAE=35.443;MAF_USDA=47.647
NC_035096.1	30491613	.	C	G	.	.	MAF_INRAE=37.975;MAF_USDA=48.235
NC_035096.1	30491631	.	C	G	.	.	MAF_USDA=3.279
NC_035096.1	30491683	.	A	G	.	.	MAF_INRAE=4.167;MAF_USDA=9.412
NC_035096.1	30491789	.	T	A	.	.	MAF_USDA=2.353
NC_035096.1	30491813	.	T	C	.	.	MAF_USDA=2.353
NC_035096.1	30491854	.	A	G	.	.	MAF_INRAE=10.526;MAF_USDA=19.412
NC_035096.1	30491890	.	C	T	.	.	MAF_USDA=8.333
NC_035096.1	30497381	.	G	A	.	.	MAF_USDA=4.167
NC_035096.1	30497515	.	A	G	.	.	MAF_USDA=22.917
NC_035096.1	30497612	.	G	C	.	.	MAF_USDA=20.833
NC_035096.1	30497633	.	A	C	.	.	MAF_USDA=20.833
NC_035096.1	30498500	.	T	C	.	.	MAF_INRAE=26.316;MAF_USDA=33.333
NC_035096.1	30498658	.	G	A	.	.	MAF_INRAE=6.667;MAF_USDA=12.712
NC_035096.1	30498681	.	C	G	.	.	MAF_USDA=10.843
NC_035096.1	30498743	.	G	T	.	.	MAF_INRAE=47.368
NC_035096.1	30498800	.	A	G	.	.	MAF_INRAE=5.0
NC_035096.1	30498884	.	G	A	.	.	MAF_USDA=2.083
NC_035096.1	30501304	.	T	A	.	.	MAF_USDA=26.506
NC_035096.1	30501314	.	A	G	.	.	MAF_USDA=33.333
NC_035096.1	30501401	.	T	G	.	.	MAF_USDA=2.542
NC_035096.1	30501410	.	A	T	.	.	MAF_USDA=2.083
NC_035096.1	30501411	.	A	C	.	.	MAF_USDA=43.75
NC_035096.1	30501437	.	T	C	.	.	MAF_USDA=9.836
NC_035096.1	30501443	.	C	A	.	.	MAF_USDA=2.083
NC_035096.1	30501522	.	C	T	.	.	MAF_USDA=20.833
NC_035096.1	30501545	.	T	A	.	.	MAF_USDA=9.836
NC_035096.1	30501546	.	T	G	.	.	MAF_USDA=10.656
NC_035096.1	30501550	.	T	A	.	.	MAF_USDA=10.656
NC_035096.1	30501551	.	G	A	.	.	MAF_INRAE=39.241;MAF_USDA=44.118
NC_035096.1	30501575	.	T	G	.	.	MAF_USDA=1.639
NC_035096.1	30501689	.	T	C	.	.	MAF_USDA=10.656
NC_035096.1	30501736	.	G	T	.	.	MAF_USDA=9.016
NC_035096.1	30501743	.	C	G	.	.	MAF_USDA=1.639
NC_035096.1	30501759	.	T	C	.	.	MAF_USDA=2.353
NC_035096.1	30501780	.	T	G	.	.	MAF_USDA=10.656
NC_035096.1	30501802	.	C	A	.	.	MAF_INRAE=40.506;MAF_USDA=45.294
NC_035096.1	30501825	.	A	C	.	.	MAF_USDA=12.295
NC_035096.1	30501831	.	A	C	.	.	MAF_USDA=10.656
NC_035096.1	30501865	.	A	G	.	.	MAF_USDA=12.295
NC_035096.1	30501904	.	A	T	.	.	MAF_INRAE=5.0;MAF_USDA=4.098
NC_035096.1	30501945	.	G	A	.	.	MAF_USDA=10.656
NC_035096.1	30501949	.	T	A	.	.	MAF_USDA=10.656
NC_035096.1	30501956	.	A	C	.	.	MAF_INRAE=41.139;MAF_USDA=43.529
NC_035096.1	30501964	.	C	A	.	.	MAF_USDA=1.639
NC_035096.1	30501969	.	T	G	.	.	MAF_INRAE=5.696;MAF_USDA=26.471
NC_035096.1	30501997	.	G	A	.	.	MAF_USDA=11.475
NC_035096.1	30502005	.	G	T	.	.	MAF_USDA=10.656
NC_035096.1	30502020	.	C	T	.	.	MAF_USDA=11.475
NC_035096.1	30502046	.	G	A	.	.	MAF_USDA=8.197
NC_035096.1	30502066	.	C	T	.	.	MAF_USDA=2.083
NC_035096.1	30503313	.	A	G	.	.	MAF_USDA=2.083
NC_035096.1	30503363	.	A	G	.	.	MAF_USDA=8.333
NC_035096.1	30503385	.	A	C	.	.	MAF_INRAE=26.316;MAF_USDA=27.083
NC_035096.1	30504763	.	C	T	.	.	MAF_USDA=2.083
NC_035096.1	30504796	.	C	T	.	.	MAF_USDA=4.167
NC_035096.1	30504802	.	C	A	.	.	MAF_USDA=3.448
NC_035096.1	30504810	.	C	T	.	.	MAF_USDA=2.586
NC_035096.1	30505062	.	T	C	.	.	MAF_USDA=43.75
NC_035096.1	30505084	.	A	C	.	.	MAF_INRAE=5.263;MAF_USDA=37.647
NC_035096.1	30505143	.	A	G	.	.	MAF_USDA=2.459
NC_035096.1	30505160	.	C	T	.	.	MAF_USDA=6.557
NC_035096.1	30505225	.	A	G	.	.	MAF_USDA=10.656
NC_035096.1	30505229	.	C	T	.	.	MAF_INRAE=7.5;MAF_USDA=13.115
NC_035096.1	30505331	.	A	T	.	.	MAF_USDA=3.279
NC_035096.1	30505433	.	C	T	.	.	MAF_USDA=2.353
NC_035096.1	30505434	.	G	A	.	.	MAF_USDA=42.941
NC_035096.1	30505451	.	G	C	.	.	MAF_USDA=2.459
NC_035096.1	30505743	.	A	T	.	.	MAF_USDA=6.557
NC_035096.1	30505798	.	C	T	.	.	MAF_INRAE=18.987;MAF_USDA=27.083
NC_035096.1	30505804	.	A	G	.	.	MAF_USDA=7.059
NC_035096.1	30505846	.	T	C	.	.	MAF_USDA=2.459
NC_035096.1	30505849	.	A	G	.	.	MAF_USDA=1.639
NC_035096.1	30505859	.	C	T	.	.	MAF_USDA=1.639
NC_035096.1	30505866	.	A	G	.	.	MAF_USDA=1.639
NC_035096.1	30505874	.	G	T	.	.	MAF_USDA=3.279
NC_035096.1	30505901	.	A	G	.	.	MAF_USDA=1.639
NC_035096.1	30505919	.	C	A	.	.	MAF_USDA=2.353
NC_035096.1	30505920	.	C	T	.	.	MAF_USDA=2.353
NC_035096.1	30505922	.	G	T	.	.	MAF_USDA=1.639
NC_035096.1	30505965	.	C	A	.	.	MAF_USDA=1.639
NC_035096.1	30505976	.	G	T	.	.	MAF_USDA=1.639
NC_035096.1	30505978	.	G	T	.	.	MAF_USDA=1.639
NC_035096.1	30505979	.	T	G	.	.	MAF_USDA=1.639
NC_035096.1	30505984	.	G	C	.	.	MAF_USDA=1.639
NC_035096.1	30505992	.	T	G	.	.	MAF_USDA=2.353
NC_035096.1	30505996	.	G	C	.	.	MAF_INRAE=49.367;MAF_USDA=32.941
NC_035096.1	30506018	.	A	T	.	.	MAF_USDA=1.639
NC_035096.1	30506120	.	C	T	.	.	MAF_USDA=14.583
NC_035096.1	30506176	.	A	T	.	.	MAF_USDA=1.639
NC_035096.1	30506177	.	T	C	.	.	MAF_USDA=1.639
NC_035096.1	30506239	.	G	A	.	.	MAF_USDA=1.639
NC_035096.1	30506269	.	G	C	.	.	MAF_USDA=1.639
NC_035096.1	30506274	.	C	G	.	.	MAF_USDA=1.639
NC_035096.1	30506284	.	G	T	.	.	MAF_USDA=6.25
NC_035096.1	30506435	.	C	G	.	.	MAF_USDA=1.639
NC_035096.1	30506452	.	C	T	.	.	MAF_INRAE=5.0;MAF_USDA=1.639
NC_035096.1	30506472	.	T	C	.	.	MAF_INRAE=49.367;MAF_USDA=47.619
NC_035096.1	30506481	.	A	G	.	.	MAF_INRAE=30.38;MAF_USDA=31.176
NC_035096.1	30506490	.	C	T	.	.	MAF_USDA=1.639
NC_035096.1	30506507	.	T	C	.	.	MAF_INRAE=20.253;MAF_USDA=16.471
NC_035096.1	30506515	.	C	T	.	.	MAF_USDA=2.941
NC_035096.1	30506573	.	C	T	.	.	MAF_USDA=1.667
NC_035096.1	30506574	.	A	T	.	.	MAF_USDA=1.667
NC_035096.1	30506582	.	G	A	.	.	MAF_USDA=5.357
NC_035096.1	30506603	.	A	G	.	.	MAF_INRAE=31.013;MAF_USDA=23.81
NC_035096.1	30506612	.	A	G	.	.	MAF_INRAE=8.228;MAF_USDA=7.143
NC_035096.1	30506614	.	T	G	.	.	MAF_USDA=5.357
NC_035096.1	30506628	.	T	G	.	.	MAF_INRAE=31.013;MAF_USDA=42.353
NC_035096.1	30506657	.	G	T	.	.	MAF_INRAE=3.333;MAF_USDA=7.647
NC_035096.1	30506659	.	A	C	.	.	MAF_INRAE=22.152;MAF_USDA=10.656
NC_035096.1	30506669	.	T	G	.	.	MAF_INRAE=46.835;MAF_USDA=25.0
NC_035096.1	30506678	.	T	A	.	.	MAF_USDA=28.824
NC_035096.1	30506686	.	G	T	.	.	MAF_USDA=12.5
NC_035096.1	30507024	.	G	C	.	.	MAF_USDA=27.083
NC_035096.1	30507048	.	A	T	.	.	MAF_USDA=2.083
NC_035096.1	30507230	.	C	T	.	.	MAF_USDA=43.75
NC_035096.1	30507279	.	G	A	.	.	MAF_USDA=39.583
NC_035096.1	30507291	.	T	C	.	.	MAF_USDA=35.417
NC_035096.1	30509212	.	G	C	.	.	MAF_USDA=2.459
NC_035096.1	30509222	.	G	A	.	.	MAF_INRAE=31.579;MAF_USDA=22.917
NC_035096.1	30509223	.	T	G	.	.	MAF_USDA=20.833
NC_035096.1	30509231	.	A	G	.	.	MAF_INRAE=31.579;MAF_USDA=22.353
NC_035096.1	30509236	.	G	A	.	.	MAF_USDA=1.639
NC_035096.1	30509245	.	A	T	.	.	MAF_USDA=4.118
NC_035096.1	30509259	.	T	C	.	.	MAF_INRAE=27.848;MAF_USDA=22.131
NC_035096.1	30509270	.	T	C	.	.	MAF_USDA=1.639
NC_035096.1	30509283	.	C	A	.	.	MAF_INRAE=26.667;MAF_USDA=19.412
NC_035096.1	30509288	.	T	A	.	.	MAF_USDA=1.724
NC_035096.1	30509299	.	C	T	.	.	MAF_INRAE=31.579;MAF_USDA=16.463
NC_035096.1	30509357	.	T	C	.	.	MAF_INRAE=26.582;MAF_USDA=24.405
NC_035096.1	30509358	.	G	A	.	.	MAF_INRAE=24.167
NC_035096.1	30509359	.	G	A	.	.	MAF_INRAE=48.734
NC_035096.1	30509390	.	A	G	.	.	MAF_INRAE=24.051;MAF_USDA=19.88
NC_035096.1	30509391	.	T	G	.	.	MAF_INRAE=22.5;MAF_USDA=19.88
NC_035096.1	30509563	.	G	A	.	.	MAF_USDA=16.667
NC_035096.1	30509655	.	C	T	.	.	MAF_USDA=41.667
NC_035096.1	30509717	.	T	C	.	.	MAF_USDA=35.417
NC_035096.1	30509748	.	C	T	.	.	MAF_USDA=2.083
NC_035096.1	30510222	.	C	T	.	.	MAF_USDA=1.695
NC_035096.1	30510235	.	T	A	.	.	MAF_USDA=1.695
NC_035096.1	30510236	.	A	C	.	.	MAF_USDA=1.695
NC_035096.1	30510331	.	G	T	.	.	MAF_USDA=3.448
NC_035096.1	30510339	.	T	C	.	.	MAF_USDA=1.724
NC_035096.1	30510341	.	T	C	.	.	MAF_USDA=3.448
NC_035096.1	30510365	.	A	C	.	.	MAF_INRAE=9.494
NC_035096.1	30510367	.	T	A	.	.	MAF_INRAE=39.873
NC_035096.1	30510372	.	A	T	.	.	MAF_USDA=2.542
NC_035096.1	30510417	.	C	T	.	.	MAF_USDA=1.724
NC_035096.1	30510473	.	C	T	.	.	MAF_USDA=2.083
NC_035096.1	30510489	.	A	G	.	.	MAF_INRAE=5.0
NC_035096.1	30511011	.	C	T	.	.	MAF_USDA=43.75
NC_035096.1	30511421	.	G	A	.	.	MAF_USDA=27.083
NC_035096.1	30511446	.	G	A	.	.	MAF_USDA=13.415
NC_035096.1	30511456	.	C	G	.	.	MAF_USDA=1.724
NC_035096.1	30511533	.	A	T	.	.	MAF_USDA=8.475
NC_035096.1	30511593	.	A	C	.	.	MAF_USDA=2.083
NC_035096.1	30511672	.	G	A	.	.	MAF_USDA=7.5
NC_035096.1	30511697	.	C	T	.	.	MAF_USDA=7.647
NC_035096.1	30511698	.	G	A	.	.	MAF_INRAE=40.506;MAF_USDA=31.176
NC_035096.1	30511701	.	A	C	.	.	MAF_INRAE=25.949;MAF_USDA=15.294
NC_035096.1	30511725	.	A	T	.	.	MAF_USDA=16.071
NC_035096.1	30511743	.	T	C	.	.	MAF_INRAE=28.481;MAF_USDA=15.476
NC_035096.1	30511767	.	C	T	.	.	MAF_USDA=7.5
NC_035096.1	30511771	.	T	C	.	.	MAF_INRAE=27.848;MAF_USDA=16.667
NC_035096.1	30511777	.	G	A	.	.	MAF_INRAE=6.962;MAF_USDA=3.571
NC_035096.1	30511778	.	A	G	.	.	MAF_INRAE=27.5;MAF_USDA=22.024
NC_035096.1	30511781	.	G	C	.	.	MAF_USDA=5.833
NC_035096.1	30511794	.	G	A	.	.	MAF_USDA=5.0
NC_035096.1	30511806	.	T	A	.	.	MAF_INRAE=28.947
NC_035096.1	30511811	.	C	A	.	.	MAF_USDA=23.78
NC_035096.1	30511849	.	A	T	.	.	MAF_USDA=1.786
NC_035096.1	30511853	.	T	C	.	.	MAF_INRAE=31.579;MAF_USDA=26.786
NC_035096.1	30511872	.	G	A	.	.	MAF_INRAE=31.579;MAF_USDA=20.588
NC_035096.1	30511885	.	C	T	.	.	MAF_USDA=6.557
NC_035096.1	30511926	.	A	G	.	.	MAF_USDA=6.557
NC_035096.1	30511936	.	G	C	.	.	MAF_INRAE=31.579;MAF_USDA=19.412
NC_035096.1	30511937	.	G	A	.	.	MAF_USDA=16.471
NC_035096.1	30511945	.	T	A	.	.	MAF_INRAE=31.579;MAF_USDA=19.412
NC_035096.1	30511951	.	A	G	.	.	MAF_USDA=4.918
NC_035096.1	30511973	.	T	G	.	.	MAF_INRAE=3.333;MAF_USDA=2.381
NC_035096.1	30511983	.	T	C	.	.	MAF_USDA=6.667
NC_035096.1	30512008	.	A	T	.	.	MAF_USDA=3.39
NC_035096.1	30512022	.	A	G	.	.	MAF_USDA=1.667
NC_035096.1	30512034	.	A	G	.	.	MAF_INRAE=25.949;MAF_USDA=18.824
NC_035096.1	30512045	.	A	C	.	.	MAF_INRAE=27.215;MAF_USDA=25.882
NC_035096.1	30512046	.	C	T	.	.	MAF_INRAE=25.833;MAF_USDA=25.294
NC_035096.1	30512076	.	A	T	.	.	MAF_INRAE=2.5;MAF_USDA=2.941
NC_035096.1	30512078	.	A	C	.	.	MAF_INRAE=29.167;MAF_USDA=25.882
NC_035096.1	30512108	.	G	A	.	.	MAF_USDA=6.557
NC_035096.1	30512132	.	A	C	.	.	MAF_USDA=20.833
NC_035096.1	30512175	.	T	A	.	.	MAF_INRAE=27.848;MAF_USDA=22.353
NC_035096.1	30512192	.	T	C	.	.	MAF_USDA=5.738
NC_035096.1	30512205	.	G	T	.	.	MAF_USDA=3.279
NC_035096.1	30512206	.	A	T	.	.	MAF_USDA=6.557
NC_035096.1	30512207	.	C	A	.	.	MAF_USDA=28.235
NC_035096.1	30512223	.	A	G	.	.	MAF_INRAE=20.0;MAF_USDA=21.765
NC_035096.1	30512237	.	C	T	.	.	MAF_USDA=20.833
NC_035096.1	30512249	.	T	A	.	.	MAF_USDA=21.176
NC_035096.1	30512282	.	C	A	.	.	MAF_USDA=7.377
NC_035096.1	30512470	.	G	C	.	.	MAF_USDA=4.167
NC_035096.1	30512475	.	G	A	.	.	MAF_USDA=2.459
NC_035096.1	30512482	.	G	A	.	.	MAF_USDA=7.059
NC_035096.1	30512491	.	T	A	.	.	MAF_INRAE=10.526;MAF_USDA=25.0
NC_035096.1	30512492	.	C	T	.	.	MAF_USDA=25.0
NC_035096.1	30512500	.	C	A	.	.	MAF_USDA=17.213
NC_035096.1	30512501	.	A	G	.	.	MAF_USDA=17.213
NC_035096.1	30512509	.	A	G	.	.	MAF_USDA=4.098
NC_035096.1	30512527	.	A	C	.	.	MAF_USDA=3.279
NC_035096.1	30512546	.	A	C	.	.	MAF_USDA=6.557
NC_035096.1	30512604	.	T	G	.	.	MAF_INRAE=5.0;MAF_USDA=12.295
NC_035096.1	30512738	.	T	G	.	.	MAF_INRAE=15.789;MAF_USDA=15.574
NC_035096.1	30512739	.	T	C	.	.	MAF_USDA=2.459
NC_035096.1	30512749	.	T	A	.	.	MAF_INRAE=13.333
NC_035096.1	30512752	.	T	A	.	.	MAF_INRAE=50.0
NC_035096.1	30512759	.	T	C	.	.	MAF_INRAE=1.667
NC_035096.1	30512760	.	A	C	.	.	MAF_INRAE=50.0
NC_035096.1	30512793	.	C	T	.	.	MAF_USDA=2.459
NC_035096.1	30512794	.	A	G	.	.	MAF_INRAE=1.667
NC_035096.1	30512806	.	C	A	.	.	MAF_USDA=2.459
NC_035096.1	30512836	.	T	A	.	.	MAF_INRAE=41.139
NC_035096.1	30512883	.	T	C	.	.	MAF_INRAE=15.833
NC_035096.1	30512916	.	G	C	.	.	MAF_INRAE=28.333
NC_035096.1	30512947	.	A	G	.	.	MAF_INRAE=19.167
NC_035096.1	30512981	.	G	C	.	.	MAF_INRAE=9.494
NC_035096.1	30513029	.	T	G	.	.	MAF_INRAE=28.333
NC_035096.1	30513078	.	C	A	.	.	MAF_INRAE=15.789
NC_035096.1	30513087	.	T	G	.	.	MAF_INRAE=40.0
NC_035096.1	30513119	.	T	A	.	.	MAF_INRAE=28.333
NC_035096.1	30513163	.	T	C	.	.	MAF_INRAE=43.333
NC_035096.1	30513164	.	G	A	.	.	MAF_INRAE=1.667
NC_035096.1	30513165	.	T	G	.	.	MAF_INRAE=21.667
NC_035096.1	30513170	.	C	T	.	.	MAF_INRAE=13.333
NC_035096.1	30513171	.	G	A	.	.	MAF_INRAE=13.333
NC_035096.1	30513194	.	T	C	.	.	MAF_INRAE=14.167
NC_035096.1	30513195	.	G	A	.	.	MAF_INRAE=14.167
NC_035096.1	30513204	.	C	T	.	.	MAF_INRAE=21.519
NC_035096.1	30513205	.	C	G	.	.	MAF_INRAE=19.167
NC_035096.1	30513206	.	A	T	.	.	MAF_INRAE=15.0
NC_035096.1	30513217	.	T	G	.	.	MAF_INRAE=13.333
NC_035096.1	30513232	.	G	A	.	.	MAF_INRAE=42.5
NC_035096.1	30513242	.	C	T	.	.	MAF_INRAE=36.667
NC_035096.1	30513245	.	T	C	.	.	MAF_INRAE=1.667
NC_035096.1	30513296	.	G	A	.	.	MAF_INRAE=9.494
NC_035096.1	30513319	.	A	C	.	.	MAF_INRAE=5.063
NC_035096.1	30513331	.	G	C	.	.	MAF_INRAE=6.667
NC_035096.1	30513333	.	G	A	.	.	MAF_INRAE=3.333
NC_035096.1	30513357	.	G	T	.	.	MAF_INRAE=8.228
NC_035096.1	30513375	.	A	G	.	.	MAF_INRAE=9.494
NC_035096.1	30513394	.	A	G	.	.	MAF_INRAE=1.667
NC_035096.1	30513400	.	G	C	.	.	MAF_INRAE=5.833
NC_035096.1	30513404	.	G	A	.	.	MAF_INRAE=6.667
NC_035096.1	30513409	.	A	G	.	.	MAF_INRAE=41.667
NC_035096.1	30513416	.	G	C	.	.	MAF_INRAE=7.595
NC_035096.1	30513424	.	A	G	.	.	MAF_INRAE=35.833
NC_035096.1	30513440	.	T	G	.	.	MAF_INRAE=15.833;MAF_USDA=25.41
NC_035096.1	30513461	.	C	G	.	.	MAF_USDA=4.918
NC_035096.1	30513467	.	T	A	.	.	MAF_USDA=2.459
NC_035096.1	30513472	.	A	C	.	.	MAF_INRAE=36.667
NC_035096.1	30513648	.	G	A	.	.	MAF_USDA=2.459
NC_035096.1	30513650	.	C	T	.	.	MAF_USDA=2.353
NC_035096.1	30513679	.	T	G	.	.	MAF_USDA=2.586
NC_035096.1	30513697	.	T	G	.	.	MAF_INRAE=31.646;MAF_USDA=30.833
NC_035096.1	30513703	.	A	T	.	.	MAF_INRAE=31.646
NC_035096.1	30513709	.	T	G	.	.	MAF_USDA=2.459
NC_035096.1	30513734	.	C	T	.	.	MAF_INRAE=1.667;MAF_USDA=2.459
NC_035096.1	30513744	.	A	G	.	.	MAF_INRAE=25.316
NC_035096.1	30513747	.	C	A	.	.	MAF_INRAE=33.333
NC_035096.1	30513759	.	A	C	.	.	MAF_INRAE=29.747;MAF_USDA=26.23
NC_035096.1	30513779	.	T	C	.	.	MAF_INRAE=9.494;MAF_USDA=24.59
NC_035096.1	30513877	.	C	T	.	.	MAF_INRAE=2.5;MAF_USDA=21.176
NC_035096.1	30513883	.	G	A	.	.	MAF_USDA=2.353
NC_035096.1	30513919	.	G	A	.	.	MAF_USDA=18.852
NC_035096.1	30513931	.	G	A	.	.	MAF_INRAE=3.333;MAF_USDA=2.459
NC_035096.1	30515311	.	C	T	.	.	MAF_USDA=16.667
NC_035096.1	30515518	.	T	G	.	.	MAF_USDA=3.39
NC_035096.1	30515560	.	C	A	.	.	MAF_USDA=5.932
NC_035096.1	30515576	.	C	G	.	.	MAF_INRAE=36.667
NC_035096.1	30515586	.	C	T	.	.	MAF_INRAE=1.667
NC_035096.1	30515595	.	C	T	.	.	MAF_INRAE=6.667
NC_035096.1	30515600	.	A	G	.	.	MAF_INRAE=1.667
NC_035096.1	30515629	.	A	G	.	.	MAF_INRAE=25.833
NC_035096.1	30515630	.	G	T	.	.	MAF_INRAE=1.667
NC_035096.1	30515648	.	G	C	.	.	MAF_INRAE=32.5
NC_035096.1	30515664	.	T	A	.	.	MAF_INRAE=6.667
NC_035096.1	30515744	.	A	G	.	.	MAF_USDA=2.542
NC_035096.1	30515786	.	T	C	.	.	MAF_USDA=3.39
NC_035096.1	30515792	.	C	T	.	.	MAF_USDA=2.542
NC_035096.1	30515800	.	G	T	.	.	MAF_USDA=2.5
NC_035096.1	30515801	.	A	G	.	.	MAF_USDA=2.542
NC_035096.1	30515806	.	A	G	.	.	MAF_USDA=2.542
NC_035096.1	30515816	.	C	G	.	.	MAF_USDA=2.542
NC_035096.1	30515825	.	C	T	.	.	MAF_USDA=2.542
NC_035096.1	30515826	.	T	C	.	.	MAF_USDA=2.542
NC_035096.1	30515832	.	C	T	.	.	MAF_USDA=1.695
NC_035096.1	30515837	.	G	A	.	.	MAF_USDA=5.932
NC_035096.1	30516034	.	T	C	.	.	MAF_INRAE=34.211
NC_035096.1	30516045	.	T	G	.	.	MAF_INRAE=15.789
NC_035096.1	30516084	.	G	A	.	.	MAF_INRAE=15.789
NC_035096.1	30516134	.	A	G	.	.	MAF_INRAE=7.595;MAF_USDA=19.672
NC_035096.1	30516179	.	C	T	.	.	MAF_INRAE=33.544
NC_035096.1	30516197	.	G	A	.	.	MAF_INRAE=15.789
NC_035096.1	30516212	.	C	A	.	.	MAF_INRAE=3.165
NC_035096.1	30516240	.	G	A	.	.	MAF_INRAE=8.228
NC_035096.1	30516258	.	T	C	.	.	MAF_INRAE=32.911
NC_035096.1	30516259	.	T	C	.	.	MAF_INRAE=32.5
NC_035096.1	30516262	.	G	A	.	.	MAF_INRAE=32.5
NC_035096.1	30516271	.	C	T	.	.	MAF_INRAE=8.228
NC_035096.1	30516275	.	C	T	.	.	MAF_USDA=2.5
NC_035096.1	30516301	.	C	T	.	.	MAF_USDA=3.279
NC_035096.1	30516339	.	C	G	.	.	MAF_INRAE=23.418
NC_035096.1	30516344	.	C	T	.	.	MAF_USDA=1.667
NC_035096.1	30516387	.	C	A	.	.	MAF_USDA=20.588
NC_035096.1	30516392	.	C	A	.	.	MAF_USDA=27.083
NC_035096.1	30516398	.	T	A	.	.	MAF_USDA=1.639
NC_035096.1	30516471	.	T	C	.	.	MAF_INRAE=3.333
NC_035096.1	30516529	.	C	T	.	.	MAF_USDA=2.459
NC_035096.1	30516611	.	C	T	.	.	MAF_USDA=3.049
NC_035096.1	30516690	.	A	G	.	.	MAF_USDA=19.412
NC_035096.1	30516732	.	C	T	.	.	MAF_USDA=4.098
NC_035096.1	30516763	.	C	T	.	.	MAF_INRAE=7.595;MAF_USDA=19.672
NC_035096.1	30516785	.	G	T	.	.	MAF_INRAE=5.0
NC_035096.1	30516800	.	G	T	.	.	MAF_INRAE=6.329
NC_035096.1	30516805	.	G	A	.	.	MAF_USDA=1.639
NC_035096.1	30516820	.	T	C	.	.	MAF_INRAE=34.81
NC_035096.1	30516828	.	G	A	.	.	MAF_INRAE=34.211
NC_035096.1	30516849	.	A	G	.	.	MAF_INRAE=25.949
NC_035096.1	30516853	.	C	A	.	.	MAF_INRAE=8.228;MAF_USDA=21.311
NC_035096.1	30516854	.	A	T	.	.	MAF_USDA=1.639
NC_035096.1	30516857	.	T	G	.	.	MAF_INRAE=1.667
NC_035096.1	30516863	.	G	A	.	.	MAF_USDA=1.639
NC_035096.1	30516873	.	T	A	.	.	MAF_USDA=1.639
NC_035096.1	30516942	.	C	G	.	.	MAF_USDA=1.639
NC_035096.1	30516969	.	A	T	.	.	MAF_INRAE=21.519
NC_035096.1	30516994	.	A	G	.	.	MAF_INRAE=6.962;MAF_USDA=27.049
NC_035096.1	30517012	.	T	C	.	.	MAF_INRAE=10.759
NC_035096.1	30517045	.	C	T	.	.	MAF_INRAE=33.544
NC_035096.1	30517047	.	C	A	.	.	MAF_INRAE=33.333
NC_035096.1	30517053	.	G	T	.	.	MAF_INRAE=7.595;MAF_USDA=22.131
NC_035096.1	30517057	.	T	C	.	.	MAF_INRAE=2.5;MAF_USDA=7.377
NC_035096.1	30517067	.	A	C	.	.	MAF_INRAE=35.443
NC_035096.1	30517101	.	C	T	.	.	MAF_INRAE=5.063
NC_035096.1	30517111	.	C	T	.	.	MAF_INRAE=20.886
NC_035096.1	30517123	.	C	T	.	.	MAF_INRAE=5.0
NC_035096.1	30517144	.	C	T	.	.	MAF_USDA=16.667
NC_035096.1	30517171	.	C	A	.	.	MAF_USDA=1.639
NC_035096.1	30517511	.	C	T	.	.	MAF_USDA=18.75
NC_035096.1	30517578	.	T	A	.	.	MAF_USDA=18.966
NC_035096.1	30517623	.	C	T	.	.	MAF_USDA=2.586
NC_035096.1	30517643	.	C	A	.	.	MAF_USDA=16.949
NC_035096.1	30517646	.	C	T	.	.	MAF_USDA=2.542
NC_035096.1	30517690	.	T	A	.	.	MAF_USDA=30.833
NC_035096.1	30517694	.	G	A	.	.	MAF_USDA=30.833
NC_035096.1	30517713	.	T	C	.	.	MAF_USDA=34.167
NC_035096.1	30517724	.	A	T	.	.	MAF_USDA=25.882
NC_035096.1	30517728	.	G	A	.	.	MAF_USDA=41.667
NC_035096.1	30517821	.	A	G	.	.	MAF_INRAE=1.667
NC_035096.1	30517832	.	A	T	.	.	MAF_INRAE=5.0
NC_035096.1	30517842	.	T	G	.	.	MAF_INRAE=10.0
NC_035096.1	30517859	.	T	G	.	.	MAF_INRAE=17.089;MAF_USDA=26.19
NC_035096.1	30517875	.	G	C	.	.	MAF_INRAE=15.823;MAF_USDA=49.412
NC_035096.1	30517877	.	C	T	.	.	MAF_INRAE=5.0;MAF_USDA=15.574
NC_035096.1	30517881	.	A	T	.	.	MAF_INRAE=15.0;MAF_USDA=49.412
NC_035096.1	30517900	.	T	C	.	.	MAF_INRAE=1.667;MAF_USDA=2.459
NC_035096.1	30517903	.	T	G	.	.	MAF_INRAE=19.62
NC_035096.1	30517937	.	T	A	.	.	MAF_INRAE=5.0;MAF_USDA=2.459
NC_035096.1	30517939	.	T	A	.	.	MAF_INRAE=1.667;MAF_USDA=1.639
NC_035096.1	30517970	.	G	A	.	.	MAF_USDA=2.459
NC_035096.1	30517976	.	A	G	.	.	MAF_INRAE=8.228;MAF_USDA=19.672
NC_035096.1	30518076	.	A	C	.	.	MAF_USDA=1.639
NC_035096.1	30518079	.	C	A	.	.	MAF_INRAE=7.595;MAF_USDA=18.852
NC_035096.1	30518087	.	C	T	.	.	MAF_USDA=2.459
NC_035096.1	30518096	.	C	T	.	.	MAF_INRAE=5.063
NC_035096.1	30518112	.	A	T	.	.	MAF_USDA=2.459
NC_035096.1	30518130	.	T	G	.	.	MAF_INRAE=1.667
NC_035096.1	30518148	.	A	T	.	.	MAF_INRAE=28.333
NC_035096.1	30518165	.	G	T	.	.	MAF_USDA=2.459
NC_035096.1	30518173	.	C	T	.	.	MAF_USDA=2.459
NC_035096.1	30518180	.	C	T	.	.	MAF_USDA=2.459
NC_035096.1	30518202	.	A	C	.	.	MAF_USDA=4.918
NC_035096.1	30518220	.	C	T	.	.	MAF_INRAE=6.329
NC_035096.1	30518237	.	T	A	.	.	MAF_INRAE=15.789;MAF_USDA=19.672
NC_035096.1	30518240	.	C	A	.	.	MAF_INRAE=15.823;MAF_USDA=2.459
NC_035096.1	30518248	.	C	A	.	.	MAF_USDA=5.738
NC_035096.1	30518250	.	C	T	.	.	MAF_INRAE=6.962
NC_035096.1	30518251	.	T	A	.	.	MAF_USDA=2.459
NC_035096.1	30518252	.	C	T	.	.	MAF_USDA=2.459
NC_035096.1	30518270	.	C	T	.	.	MAF_INRAE=1.667
NC_035096.1	30518274	.	T	C	.	.	MAF_INRAE=26.582
NC_035096.1	30518284	.	G	C	.	.	MAF_INRAE=6.329;MAF_USDA=13.934
NC_035096.1	30518285	.	T	A	.	.	MAF_INRAE=22.5
NC_035096.1	30518288	.	C	T	.	.	MAF_INRAE=3.333;MAF_USDA=13.115
NC_035096.1	30518295	.	T	A	.	.	MAF_INRAE=3.333
NC_035096.1	30518315	.	T	C	.	.	MAF_USDA=2.459
NC_035096.1	30518322	.	C	T	.	.	MAF_INRAE=34.211
NC_035096.1	30518328	.	C	T	.	.	MAF_INRAE=34.211
NC_035096.1	30518330	.	C	A	.	.	MAF_USDA=2.459
NC_035096.1	30518333	.	A	T	.	.	MAF_INRAE=34.211
NC_035096.1	30518336	.	C	A	.	.	MAF_USDA=2.459
NC_035096.1	30518344	.	C	A	.	.	MAF_INRAE=15.789;MAF_USDA=13.115
NC_035096.1	30518347	.	T	A	.	.	MAF_USDA=2.459
NC_035096.1	30518348	.	C	T	.	.	MAF_USDA=2.459
NC_035096.1	30518350	.	G	T	.	.	MAF_INRAE=34.211
NC_035096.1	30518358	.	C	T	.	.	MAF_USDA=2.459
NC_035096.1	30518388	.	G	T	.	.	MAF_USDA=13.529
NC_035096.1	30518414	.	C	T	.	.	MAF_USDA=2.459
NC_035096.1	30518420	.	C	A	.	.	MAF_USDA=2.459
NC_035096.1	30518529	.	C	G	.	.	MAF_USDA=6.707
NC_035096.1	30518537	.	A	C	.	.	MAF_USDA=3.049
NC_035096.1	30518555	.	G	A	.	.	MAF_USDA=2.459
NC_035096.1	30518561	.	G	A	.	.	MAF_USDA=5.294
NC_035096.1	30518606	.	A	T	.	.	MAF_USDA=2.5
NC_035096.1	30518650	.	T	G	.	.	MAF_USDA=18.333
NC_035096.1	30518678	.	G	A	.	.	MAF_USDA=15.833
NC_035096.1	30518688	.	G	C	.	.	MAF_USDA=2.459
NC_035096.1	30518718	.	C	A	.	.	MAF_USDA=2.459
NC_035096.1	30518731	.	T	G	.	.	MAF_USDA=2.459
NC_035096.1	30518739	.	G	A	.	.	MAF_USDA=2.459
NC_035096.1	30518752	.	T	C	.	.	MAF_INRAE=31.646;MAF_USDA=43.443
NC_035096.1	30518773	.	C	T	.	.	MAF_INRAE=24.051;MAF_USDA=11.765
NC_035096.1	30518774	.	G	T	.	.	MAF_USDA=18.824
NC_035096.1	30518777	.	G	T	.	.	MAF_INRAE=2.5
NC_035096.1	30518785	.	G	A	.	.	MAF_INRAE=2.5
NC_035096.1	30518786	.	A	C	.	.	MAF_INRAE=2.5
NC_035096.1	30518813	.	G	T	.	.	MAF_USDA=5.738
NC_035096.1	30518825	.	G	A	.	.	MAF_INRAE=25.316
NC_035096.1	30518826	.	G	A	.	.	MAF_USDA=2.459
NC_035096.1	30518834	.	A	G	.	.	MAF_INRAE=32.278
NC_035096.1	30518867	.	G	A	.	.	MAF_USDA=2.586
NC_035096.1	30518942	.	C	T	.	.	MAF_INRAE=5.0
NC_035096.1	30518950	.	T	G	.	.	MAF_INRAE=5.0
NC_035096.1	30518991	.	A	C	.	.	MAF_INRAE=47.368
NC_035096.1	30519024	.	A	T	.	.	MAF_INRAE=36.076
NC_035096.1	30519035	.	C	A	.	.	MAF_INRAE=2.5;MAF_USDA=4.167
NC_035096.1	30519037	.	T	C	.	.	MAF_INRAE=3.333
NC_035096.1	30519038	.	T	C	.	.	MAF_INRAE=4.167
NC_035096.1	30519039	.	G	A	.	.	MAF_INRAE=4.167
NC_035096.1	30519063	.	T	C	.	.	MAF_INRAE=39.241
NC_035096.1	30519086	.	G	A	.	.	MAF_INRAE=1.667
NC_035096.1	30519089	.	T	G	.	.	MAF_INRAE=39.241
NC_035096.1	30519095	.	C	T	.	.	MAF_INRAE=2.632
NC_035096.1	30519122	.	A	G	.	.	MAF_INRAE=21.519
NC_035096.1	30519127	.	A	T	.	.	MAF_INRAE=21.519
NC_035096.1	30519145	.	G	C	.	.	MAF_INRAE=43.671;MAF_USDA=18.033
NC_035096.1	30519153	.	C	G	.	.	MAF_INRAE=21.519
NC_035096.1	30519156	.	A	C	.	.	MAF_INRAE=5.696
NC_035096.1	30519166	.	T	G	.	.	MAF_INRAE=5.0;MAF_USDA=4.098
NC_035096.1	30519167	.	C	A	.	.	MAF_USDA=2.459
NC_035096.1	30519168	.	A	C	.	.	MAF_USDA=1.639
NC_035096.1	30519199	.	A	C	.	.	MAF_INRAE=22.152
NC_035096.1	30519227	.	C	G	.	.	MAF_INRAE=5.0;MAF_USDA=13.559
NC_035096.1	30519230	.	G	A	.	.	MAF_INRAE=4.167;MAF_USDA=2.542
NC_035096.1	30519234	.	C	T	.	.	MAF_INRAE=5.0
NC_035096.1	30519238	.	G	A	.	.	MAF_INRAE=5.0
NC_035096.1	30519247	.	A	G	.	.	MAF_USDA=7.377
NC_035096.1	30519249	.	A	G	.	.	MAF_INRAE=6.667;MAF_USDA=9.836
NC_035096.1	30519260	.	T	A	.	.	MAF_INRAE=5.0
NC_035096.1	30519269	.	G	A	.	.	MAF_INRAE=33.544;MAF_USDA=13.934
NC_035096.1	30519284	.	T	A	.	.	MAF_INRAE=34.177;MAF_USDA=46.721
NC_035096.1	30519299	.	T	A	.	.	MAF_INRAE=29.747
NC_035096.1	30519320	.	G	T	.	.	MAF_USDA=2.5
NC_035096.1	30519352	.	G	T	.	.	MAF_INRAE=11.392;MAF_USDA=20.492
NC_035096.1	30519366	.	C	T	.	.	MAF_USDA=2.459
NC_035096.1	30519368	.	A	G	.	.	MAF_INRAE=1.667
NC_035096.1	30519402	.	G	A	.	.	MAF_USDA=2.459
NC_035096.1	30519405	.	C	A	.	.	MAF_INRAE=29.114
NC_035096.1	30519409	.	C	T	.	.	MAF_INRAE=30.833
NC_035096.1	30519428	.	C	T	.	.	MAF_INRAE=24.684
NC_035096.1	30519460	.	G	A	.	.	MAF_INRAE=2.5;MAF_USDA=1.667
NC_035096.1	30519462	.	T	A	.	.	MAF_INRAE=48.101
NC_035096.1	30519466	.	C	T	.	.	MAF_INRAE=11.667;MAF_USDA=17.5
NC_035096.1	30519494	.	C	T	.	.	MAF_USDA=4.918
NC_035096.1	30519500	.	C	T	.	.	MAF_INRAE=49.367
NC_035096.1	30519501	.	G	A	.	.	MAF_INRAE=2.5;MAF_USDA=4.098
NC_035096.1	30519527	.	C	G	.	.	MAF_USDA=5.294
NC_035096.1	30519552	.	G	A	.	.	MAF_INRAE=39.241
NC_035096.1	30519567	.	G	C	.	.	MAF_USDA=1.639
NC_035096.1	30519587	.	G	A	.	.	MAF_INRAE=11.392;MAF_USDA=13.934
NC_035096.1	30519590	.	G	C	.	.	MAF_USDA=4.098
NC_035096.1	30519591	.	G	A	.	.	MAF_USDA=1.639
NC_035096.1	30519597	.	C	A	.	.	MAF_INRAE=9.494;MAF_USDA=13.934
NC_035096.1	30519602	.	G	T	.	.	MAF_INRAE=32.911;MAF_USDA=4.918
NC_035096.1	30519613	.	C	T	.	.	MAF_USDA=2.459
NC_035096.1	30519628	.	T	C	.	.	MAF_USDA=13.934
NC_035096.1	30519651	.	A	G	.	.	MAF_INRAE=5.0;MAF_USDA=4.918
NC_035096.1	30519652	.	C	G	.	.	MAF_INRAE=9.494;MAF_USDA=13.934
NC_035096.1	30519658	.	A	C	.	.	MAF_USDA=2.459
NC_035096.1	30519663	.	A	T	.	.	MAF_INRAE=49.367
NC_035096.1	30519681	.	A	T	.	.	MAF_INRAE=10.127
NC_035096.1	30519724	.	G	T	.	.	MAF_INRAE=39.873
NC_035096.1	30519725	.	A	T	.	.	MAF_INRAE=1.667
NC_035096.1	30519726	.	A	T	.	.	MAF_INRAE=1.667
NC_035096.1	30519759	.	T	C	.	.	MAF_INRAE=15.0
NC_035096.1	30519774	.	A	C	.	.	MAF_INRAE=4.167;MAF_USDA=2.5
NC_035096.1	30519796	.	A	G	.	.	MAF_INRAE=7.5
NC_035096.1	30519811	.	G	T	.	.	MAF_INRAE=10.0
NC_035096.1	30519823	.	G	A	.	.	MAF_INRAE=9.494;MAF_USDA=10.833
NC_035096.1	30519830	.	T	G	.	.	MAF_INRAE=4.167;MAF_USDA=4.167
NC_035096.1	30519834	.	G	A	.	.	MAF_INRAE=4.167;MAF_USDA=4.167
NC_035096.1	30519844	.	T	G	.	.	MAF_INRAE=9.494;MAF_USDA=10.169
NC_035096.1	30519845	.	T	G	.	.	MAF_INRAE=5.0
NC_035096.1	30519848	.	T	C	.	.	MAF_INRAE=41.139
NC_035096.1	30519887	.	A	G	.	.	MAF_INRAE=29.747
NC_035096.1	30519891	.	C	A	.	.	MAF_INRAE=29.167
NC_035096.1	30519899	.	A	C	.	.	MAF_INRAE=36.076;MAF_USDA=16.379
NC_035096.1	30519968	.	T	A	.	.	MAF_INRAE=17.089
NC_035096.1	30519977	.	T	A	.	.	MAF_INRAE=3.333
NC_035096.1	30520028	.	G	T	.	.	MAF_INRAE=26.667
NC_035096.1	30520044	.	C	T	.	.	MAF_USDA=2.459
NC_035096.1	30520086	.	A	T	.	.	MAF_INRAE=34.177;MAF_USDA=22.414
NC_035096.1	30520101	.	A	G	.	.	MAF_INRAE=36.709;MAF_USDA=28.448
NC_035096.1	30520102	.	T	C	.	.	MAF_INRAE=10.759;MAF_USDA=16.379
NC_035096.1	30520115	.	A	T	.	.	MAF_USDA=17.241
NC_035096.1	30520120	.	A	C	.	.	MAF_USDA=7.759
NC_035096.1	30520138	.	G	A	.	.	MAF_USDA=1.724
NC_035096.1	30520156	.	C	A	.	.	MAF_INRAE=5.0
NC_035096.1	30520160	.	G	T	.	.	MAF_INRAE=21.667
NC_035096.1	30520192	.	T	C	.	.	MAF_USDA=21.552
NC_035096.1	30520199	.	A	G	.	.	MAF_USDA=37.931
NC_035096.1	30520200	.	G	A	.	.	MAF_USDA=18.103
NC_035096.1	30520207	.	A	G	.	.	MAF_USDA=3.448
NC_035096.1	30520211	.	A	G	.	.	MAF_INRAE=27.215
NC_035096.1	30520228	.	T	G	.	.	MAF_INRAE=36.076
NC_035096.1	30520235	.	C	A	.	.	MAF_INRAE=1.667
NC_035096.1	30520259	.	A	G	.	.	MAF_INRAE=5.0;MAF_USDA=10.345
NC_035096.1	30520266	.	G	T	.	.	MAF_INRAE=27.215;MAF_USDA=3.448
NC_035096.1	30520270	.	A	T	.	.	MAF_INRAE=37.5;MAF_USDA=37.931
NC_035096.1	30520305	.	A	G	.	.	MAF_USDA=2.586
NC_035096.1	30520307	.	T	C	.	.	MAF_USDA=2.586
NC_035096.1	30520311	.	G	A	.	.	MAF_INRAE=27.215;MAF_USDA=16.379
NC_035096.1	30520324	.	C	A	.	.	MAF_INRAE=44.304
NC_035096.1	30520339	.	G	A	.	.	MAF_INRAE=1.667;MAF_USDA=5.422
NC_035096.1	30520359	.	G	A	.	.	MAF_USDA=1.695
NC_035096.1	30520364	.	G	C	.	.	MAF_USDA=1.695
NC_035096.1	30520373	.	A	G	.	.	MAF_USDA=1.695
NC_035096.1	30520377	.	C	G	.	.	MAF_USDA=1.695
NC_035096.1	30520388	.	T	A	.	.	MAF_USDA=3.39
NC_035096.1	30520401	.	A	T	.	.	MAF_USDA=3.39
NC_035096.1	30520438	.	G	A	.	.	MAF_USDA=2.941
NC_035096.1	30520466	.	T	G	.	.	MAF_INRAE=10.526
NC_035096.1	30520473	.	A	C	.	.	MAF_INRAE=4.167;MAF_USDA=4.918
NC_035096.1	30520487	.	A	C	.	.	MAF_INRAE=25.316
NC_035096.1	30520493	.	C	T	.	.	MAF_INRAE=5.0;MAF_USDA=18.033
NC_035096.1	30520515	.	T	A	.	.	MAF_INRAE=31.579;MAF_USDA=29.508
NC_035096.1	30520518	.	A	C	.	.	MAF_INRAE=22.5
NC_035096.1	30520521	.	A	G	.	.	MAF_INRAE=18.987
NC_035096.1	30520528	.	A	C	.	.	MAF_INRAE=47.368
NC_035096.1	30520535	.	T	A	.	.	MAF_INRAE=10.127
NC_035096.1	30520541	.	T	A	.	.	MAF_INRAE=8.228
NC_035096.1	30520592	.	T	A	.	.	MAF_INRAE=5.0
NC_035096.1	30520665	.	G	A	.	.	MAF_INRAE=12.5
NC_035096.1	30521486	.	T	G	.	.	MAF_USDA=10.417
NC_035096.1	30521528	.	A	C	.	.	MAF_USDA=13.69
NC_035096.1	30521533	.	A	G	.	.	MAF_USDA=5.0
NC_035096.1	30521597	.	C	T	.	.	MAF_INRAE=47.368
NC_035096.1	30521614	.	C	A	.	.	MAF_INRAE=47.368
NC_035096.1	30521624	.	C	T	.	.	MAF_USDA=2.5
NC_035096.1	30521639	.	G	A	.	.	MAF_USDA=14.167
NC_035096.1	30521640	.	G	A	.	.	MAF_USDA=8.333
NC_035096.1	30521643	.	G	C	.	.	MAF_INRAE=4.167
NC_035096.1	30521663	.	C	A	.	.	MAF_USDA=5.0
NC_035096.1	30521669	.	G	A	.	.	MAF_INRAE=6.667
NC_035096.1	30521674	.	T	G	.	.	MAF_INRAE=44.737
NC_035096.1	30521679	.	G	A	.	.	MAF_INRAE=1.667
NC_035096.1	30521680	.	A	G	.	.	MAF_INRAE=1.667
NC_035096.1	30521690	.	C	A	.	.	MAF_INRAE=6.667
NC_035096.1	30521693	.	T	C	.	.	MAF_INRAE=1.667
NC_035096.1	30521696	.	A	G	.	.	MAF_INRAE=1.667
NC_035096.1	30521699	.	T	C	.	.	MAF_USDA=45.833
NC_035096.1	30521745	.	C	T	.	.	MAF_USDA=9.016
NC_035096.1	30521749	.	T	A	.	.	MAF_USDA=2.459
NC_035096.1	30521785	.	A	C	.	.	MAF_USDA=8.333
NC_035096.1	30521859	.	C	T	.	.	MAF_USDA=5.357
NC_035096.1	30521883	.	G	A	.	.	MAF_USDA=10.119
NC_035096.1	30521885	.	C	A	.	.	MAF_USDA=16.667
NC_035096.1	30521886	.	C	A	.	.	MAF_USDA=2.5
NC_035096.1	30521917	.	A	C	.	.	MAF_USDA=3.571
NC_035096.1	30521956	.	G	C	.	.	MAF_USDA=22.561
NC_035096.1	30521963	.	C	T	.	.	MAF_USDA=45.833
NC_035096.1	30521965	.	G	T	.	.	MAF_USDA=16.667
NC_035096.1	30521967	.	T	A	.	.	MAF_USDA=16.667
NC_035096.1	30521988	.	T	A	.	.	MAF_USDA=12.5
NC_035096.1	30521992	.	T	C	.	.	MAF_USDA=10.417
NC_035096.1	30521998	.	G	T	.	.	MAF_USDA=20.833
NC_035096.1	30522011	.	T	C	.	.	MAF_USDA=16.667
NC_035096.1	30522013	.	G	T	.	.	MAF_USDA=12.5
NC_035096.1	30522022	.	T	C	.	.	MAF_USDA=33.333
NC_035096.1	30522034	.	G	T	.	.	MAF_USDA=4.217
NC_035096.1	30522052	.	C	G	.	.	MAF_USDA=18.75
NC_035096.1	30522057	.	A	C	.	.	MAF_USDA=43.75
NC_035096.1	30522059	.	A	G	.	.	MAF_USDA=8.333
NC_035096.1	30522060	.	G	T	.	.	MAF_USDA=12.5
NC_035096.1	30522076	.	A	G	.	.	MAF_USDA=39.583
NC_035096.1	30522092	.	G	A	.	.	MAF_USDA=20.833
NC_035096.1	30522157	.	G	A	.	.	MAF_USDA=29.167
NC_035096.1	30522166	.	A	C	.	.	MAF_USDA=10.417
NC_035096.1	30522280	.	A	G	.	.	MAF_USDA=39.583
NC_035096.1	30522302	.	G	A	.	.	MAF_USDA=39.583
NC_035096.1	30522322	.	G	C	.	.	MAF_USDA=41.667
NC_035096.1	30522371	.	G	A	.	.	MAF_USDA=35.417
NC_035096.1	30522379	.	C	T	.	.	MAF_USDA=23.913
NC_035096.1	30522382	.	A	C	.	.	MAF_USDA=45.833
NC_035096.1	30522422	.	T	A	.	.	MAF_USDA=29.167
NC_035096.1	30522440	.	T	A	.	.	MAF_USDA=10.417
NC_035096.1	30522463	.	G	T	.	.	MAF_USDA=20.833
NC_035096.1	30522546	.	A	C	.	.	MAF_USDA=47.917
NC_035096.1	30522589	.	T	C	.	.	MAF_USDA=29.167
NC_035096.1	30522635	.	A	T	.	.	MAF_USDA=47.917
NC_035096.1	30522636	.	G	C	.	.	MAF_USDA=50.0
NC_035096.1	30522717	.	C	G	.	.	MAF_INRAE=12.5
NC_035096.1	30522752	.	C	T	.	.	MAF_USDA=8.333
NC_035096.1	30522765	.	C	A	.	.	MAF_INRAE=1.667
NC_035096.1	30522878	.	A	G	.	.	MAF_USDA=14.583
NC_035096.1	30523016	.	A	T	.	.	MAF_USDA=16.667
NC_035096.1	30523027	.	GGA	GGG	.	.	MAF_USDA=12.5
NC_035096.1	30523042	.	A	T	.	.	MAF_USDA=12.5
NC_035096.1	30523059	.	G	C	.	.	MAF_USDA=12.5
NC_035096.1	30523138	.	T	A	.	.	MAF_USDA=14.583
NC_035096.1	30523145	.	G	T	.	.	MAF_USDA=22.917
NC_035096.1	30523155	.	C	T	.	.	MAF_USDA=13.043
NC_035096.1	30523325	.	T	A	.	.	MAF_USDA=50.0
NC_035096.1	30523354	.	A	C	.	.	MAF_USDA=14.583
NC_035096.1	30523356	.	T	A	.	.	MAF_USDA=12.5
NC_035096.1	30523360	.	C	A	.	.	MAF_USDA=12.5
NC_035096.1	30523434	.	G	A	.	.	MAF_USDA=3.39
NC_035096.1	30523438	.	A	G	.	.	MAF_USDA=50.0
NC_035096.1	30523459	.	G	A	.	.	MAF_USDA=17.391
NC_035096.1	30523465	.	A	T	.	.	MAF_USDA=5.0
NC_035096.1	30523552	.	A	C	.	.	MAF_INRAE=2.632
NC_035096.1	30523558	.	C	G	.	.	MAF_INRAE=10.526
NC_035096.1	30523574	.	A	T	.	.	MAF_USDA=3.279
NC_035096.1	30523689	.	A	C	.	.	MAF_USDA=6.25
NC_035096.1	30523781	.	G	C	.	.	MAF_INRAE=5.833
NC_035096.1	30523799	.	A	C	.	.	MAF_INRAE=17.5
NC_035096.1	30523891	.	A	C	.	.	MAF_INRAE=18.333;MAF_USDA=19.565
NC_035096.1	30523904	.	C	T	.	.	MAF_USDA=28.261
NC_035096.1	30523912	.	C	A	.	.	MAF_USDA=15.217
NC_035096.1	30524746	.	G	A	.	.	MAF_INRAE=5.696
NC_035096.1	30524761	.	A	T	.	.	MAF_INRAE=23.684
NC_035096.1	30524769	.	A	C	.	.	MAF_INRAE=44.937
NC_035096.1	30524786	.	A	T	.	.	MAF_INRAE=15.789
NC_035096.1	30524792	.	T	A	.	.	MAF_INRAE=22.5
NC_035096.1	30524808	.	A	C	.	.	MAF_INRAE=23.333
NC_035096.1	30524811	.	T	A	.	.	MAF_INRAE=16.667
NC_035096.1	30524813	.	C	A	.	.	MAF_INRAE=6.667
NC_035096.1	30524827	.	G	A	.	.	MAF_INRAE=15.789
NC_035096.1	30524835	.	A	T	.	.	MAF_INRAE=5.833
NC_035096.1	30524842	.	T	A	.	.	MAF_INRAE=1.667
NC_035096.1	30524849	.	T	A	.	.	MAF_INRAE=47.368
NC_035096.1	30524857	.	G	A	.	.	MAF_INRAE=2.5
NC_035096.1	30524859	.	A	T	.	.	MAF_INRAE=39.474
NC_035096.1	30524883	.	T	A	.	.	MAF_INRAE=47.368
NC_035096.1	30524889	.	C	G	.	.	MAF_INRAE=5.833
NC_035096.1	30524893	.	G	A	.	.	MAF_INRAE=5.833
NC_035096.1	30524904	.	G	A	.	.	MAF_INRAE=15.789
NC_035096.1	30524909	.	T	C	.	.	MAF_INRAE=2.5
NC_035096.1	30524913	.	A	G	.	.	MAF_INRAE=2.5
NC_035096.1	30524916	.	T	A	.	.	MAF_INRAE=46.203
NC_035096.1	30524919	.	T	G	.	.	MAF_INRAE=39.167
NC_035096.1	30524926	.	A	G	.	.	MAF_INRAE=29.747
NC_035096.1	30524929	.	T	G	.	.	MAF_INRAE=1.667
NC_035096.1	30524931	.	T	A	.	.	MAF_INRAE=1.667
NC_035096.1	30525092	.	G	T	.	.	MAF_INRAE=31.013
NC_035096.1	30525152	.	T	A	.	.	MAF_INRAE=5.0
NC_035096.1	30525163	.	C	T	.	.	MAF_INRAE=18.333
NC_035096.1	30525211	.	C	G	.	.	MAF_INRAE=19.167
NC_035096.1	30525228	.	G	A	.	.	MAF_INRAE=49.167
NC_035096.1	30525229	.	A	T	.	.	MAF_INRAE=19.167
NC_035096.1	30525246	.	C	T	.	.	MAF_INRAE=21.053
NC_035096.1	30525254	.	C	T	.	.	MAF_INRAE=21.053
NC_035096.1	30525263	.	C	T	.	.	MAF_INRAE=15.789
NC_035096.1	30525268	.	G	T	.	.	MAF_INRAE=47.368
NC_035096.1	30525281	.	G	A	.	.	MAF_INRAE=47.368
NC_035096.1	30525349	.	C	T	.	.	MAF_INRAE=21.667
NC_035096.1	30525352	.	A	G	.	.	MAF_INRAE=22.5
NC_035096.1	30525354	.	C	A	.	.	MAF_INRAE=22.5
NC_035096.1	30525368	.	G	A	.	.	MAF_INRAE=19.167
NC_035096.1	30525371	.	C	T	.	.	MAF_INRAE=48.333
NC_035096.1	30525372	.	C	A	.	.	MAF_INRAE=48.333
NC_035096.1	30525380	.	T	A	.	.	MAF_INRAE=36.709
NC_035096.1	30525381	.	A	G	.	.	MAF_INRAE=31.667
NC_035096.1	30525406	.	C	T	.	.	MAF_INRAE=1.667
NC_035096.1	30525407	.	G	A	.	.	MAF_INRAE=34.81
NC_035096.1	30525419	.	C	T	.	.	MAF_INRAE=1.667
NC_035096.1	30525420	.	C	A	.	.	MAF_INRAE=1.667
NC_035096.1	30525444	.	T	A	.	.	MAF_INRAE=29.747
NC_035096.1	30525461	.	C	G	.	.	MAF_INRAE=5.0
NC_035096.1	30525462	.	C	A	.	.	MAF_INRAE=1.667
NC_035096.1	30525463	.	C	T	.	.	MAF_INRAE=5.0
NC_035096.1	30525464	.	G	A	.	.	MAF_INRAE=5.0
NC_035096.1	30525481	.	T	C	.	.	MAF_INRAE=35.443
NC_035096.1	30525521	.	G	C	.	.	MAF_INRAE=41.139
NC_035096.1	30525531	.	A	G	.	.	MAF_INRAE=7.5
NC_035096.1	30525544	.	G	A	.	.	MAF_INRAE=46.203
NC_035096.1	30525545	.	T	C	.	.	MAF_INRAE=1.667
NC_035096.1	30525555	.	G	T	.	.	MAF_INRAE=7.5
NC_035096.1	30526313	.	G	T	.	.	MAF_INRAE=27.5
NC_035096.1	30526332	.	T	G	.	.	MAF_INRAE=40.0
NC_035096.1	30526334	.	G	A	.	.	MAF_INRAE=25.0
NC_035096.1	30526335	.	G	A	.	.	MAF_INRAE=6.667
NC_035096.1	30526337	.	G	T	.	.	MAF_INRAE=26.667
NC_035096.1	30526349	.	T	C	.	.	MAF_INRAE=1.667
NC_035096.1	30526354	.	C	A	.	.	MAF_INRAE=31.646
NC_035096.1	30526355	.	C	G	.	.	MAF_INRAE=35.0
NC_035096.1	30526358	.	A	G	.	.	MAF_INRAE=1.667
NC_035096.1	30526361	.	G	T	.	.	MAF_INRAE=1.667
NC_035096.1	30526362	.	C	T	.	.	MAF_INRAE=10.0
NC_035096.1	30526372	.	A	G	.	.	MAF_INRAE=1.667
NC_035096.1	30526373	.	G	C	.	.	MAF_INRAE=39.167
NC_035096.1	30526374	.	T	G	.	.	MAF_INRAE=10.0
NC_035096.1	30526381	.	T	A	.	.	MAF_INRAE=31.013
NC_035096.1	30526388	.	C	A	.	.	MAF_INRAE=5.063
NC_035096.1	30526389	.	T	A	.	.	MAF_INRAE=11.667
NC_035096.1	30526412	.	G	C	.	.	MAF_INRAE=14.167
NC_035096.1	30526418	.	G	A	.	.	MAF_INRAE=42.5
NC_035096.1	30526443	.	T	A	.	.	MAF_INRAE=5.833
NC_035096.1	30526463	.	T	G	.	.	MAF_INRAE=46.667
NC_035096.1	30526475	.	T	A	.	.	MAF_INRAE=32.5
NC_035096.1	30526476	.	T	C	.	.	MAF_INRAE=16.667
NC_035096.1	30526485	.	A	T	.	.	MAF_INRAE=16.667
NC_035096.1	30526496	.	A	G	.	.	MAF_INRAE=18.333
NC_035096.1	30528455	.	T	A	.	.	MAF_USDA=15.833
NC_035096.1	30528458	.	C	G	.	.	MAF_USDA=17.5
NC_035096.1	30528706	.	T	G	.	.	MAF_INRAE=1.667
NC_035096.1	30528747	.	G	A	.	.	MAF_INRAE=1.667;MAF_USDA=4.098
NC_035096.1	30528754	.	C	A	.	.	MAF_INRAE=5.0
NC_035096.1	30528760	.	G	A	.	.	MAF_INRAE=15.789;MAF_USDA=10.833
NC_035096.1	30528761	.	G	C	.	.	MAF_USDA=9.167
NC_035096.1	30528785	.	C	T	.	.	MAF_INRAE=35.833
NC_035096.1	30528790	.	G	A	.	.	MAF_INRAE=20.0
NC_035096.1	30528793	.	C	A	.	.	MAF_INRAE=39.167
NC_035096.1	30528803	.	T	G	.	.	MAF_INRAE=12.025
NC_035096.1	30528805	.	C	T	.	.	MAF_USDA=1.765
NC_035096.1	30528806	.	A	G	.	.	MAF_INRAE=38.333;MAF_USDA=20.833
NC_035096.1	30528809	.	C	A	.	.	MAF_INRAE=5.0
NC_035096.1	30528817	.	A	C	.	.	MAF_INRAE=15.823
NC_035096.1	30528833	.	G	A	.	.	MAF_INRAE=1.667
NC_035096.1	30528845	.	A	C	.	.	MAF_USDA=8.333
NC_035096.1	30528850	.	A	G	.	.	MAF_INRAE=5.0;MAF_USDA=7.229
NC_035096.1	30528861	.	G	A	.	.	MAF_INRAE=48.333
NC_035096.1	30528864	.	A	G	.	.	MAF_INRAE=40.0
NC_035096.1	30528866	.	A	T	.	.	MAF_INRAE=8.333;MAF_USDA=6.25
NC_035096.1	30531435	.	G	A	.	.	MAF_INRAE=13.158
NC_035096.1	30531442	.	T	C	.	.	MAF_INRAE=5.263
NC_035096.1	30531493	.	A	T	.	.	MAF_INRAE=13.158
NC_035096.1	30531531	.	G	T	.	.	MAF_INRAE=13.158
NC_035096.1	30531579	.	C	A	.	.	MAF_INRAE=13.158
NC_035096.1	30531956	.	C	T	.	.	MAF_INRAE=4.167
NC_035096.1	30531997	.	C	G	.	.	MAF_INRAE=5.0
NC_035096.1	30532034	.	C	T	.	.	MAF_INRAE=6.667
NC_035096.1	30533156	.	T	A	.	.	MAF_INRAE=3.333
NC_035096.1	30533204	.	T	C	.	.	MAF_INRAE=15.0
NC_035096.1	30533236	.	T	A	.	.	MAF_INRAE=1.667
NC_035096.1	30533273	.	A	T	.	.	MAF_USDA=18.75
NC_035096.1	30533380	.	G	C	.	.	MAF_USDA=10.714
NC_035096.1	30533399	.	A	T	.	.	MAF_USDA=1.695
NC_035096.1	30533412	.	C	T	.	.	MAF_USDA=5.932
NC_035096.1	30533429	.	A	C	.	.	MAF_INRAE=8.333
NC_035096.1	30533456	.	A	C	.	.	MAF_INRAE=11.392
NC_035096.1	30533457	.	T	A	.	.	MAF_USDA=26.271
NC_035096.1	30533462	.	C	A	.	.	MAF_INRAE=14.167
NC_035096.1	30533485	.	T	G	.	.	MAF_USDA=4.31
NC_035096.1	30534400	.	T	A	.	.	MAF_INRAE=23.333
NC_035096.1	30534412	.	A	G	.	.	MAF_INRAE=23.333
NC_035096.1	30534420	.	A	C	.	.	MAF_INRAE=5.833
NC_035096.1	30534487	.	A	G	.	.	MAF_INRAE=3.333
NC_035096.1	30534495	.	A	C	.	.	MAF_INRAE=10.0
NC_035096.1	30534664	.	G	A	.	.	MAF_INRAE=5.833
NC_035096.1	30534693	.	C	A	.	.	MAF_INRAE=5.833
NC_035096.1	30534726	.	A	C	.	.	MAF_INRAE=5.833
NC_035096.1	30534752	.	G	T	.	.	MAF_INRAE=29.167
NC_035096.1	30534798	.	A	C	.	.	MAF_INRAE=35.0
NC_035096.1	30534809	.	T	A	.	.	MAF_INRAE=5.833
NC_035096.1	30534828	.	G	T	.	.	MAF_INRAE=41.667
NC_035096.1	30534846	.	T	C	.	.	MAF_INRAE=5.833
NC_035096.1	30535626	.	C	T	.	.	MAF_USDA=9.524
NC_035096.1	30535629	.	C	A	.	.	MAF_USDA=4.098
NC_035096.1	30535650	.	T	A	.	.	MAF_USDA=7.377
NC_035096.1	30535784	.	T	A	.	.	MAF_USDA=7.143
NC_035096.1	30535794	.	G	T	.	.	MAF_USDA=1.829
NC_035096.1	30535812	.	G	C	.	.	MAF_USDA=6.557
NC_035096.1	30542939	.	G	C	.	.	MAF_INRAE=15.789
NC_035096.1	30543985	.	G	A	.	.	MAF_USDA=2.542
NC_035096.1	30544062	.	G	C	.	.	MAF_INRAE=28.947
NC_035096.1	30544068	.	C	T	.	.	MAF_INRAE=13.158
NC_035096.1	30544076	.	A	C	.	.	MAF_INRAE=13.158
NC_035096.1	30544100	.	T	A	.	.	MAF_INRAE=34.211
NC_035096.1	30544176	.	C	A	.	.	MAF_INRAE=22.5
NC_035096.1	30544187	.	T	A	.	.	MAF_INRAE=27.5
NC_035096.1	30544188	.	C	T	.	.	MAF_INRAE=27.5
NC_035096.1	30545238	.	T	C	.	.	MAF_USDA=30.435
NC_035096.1	30545542	.	A	T	.	.	MAF_USDA=15.217
NC_035096.1	30545555	.	G	C	.	.	MAF_USDA=6.522
NC_035096.1	30545672	.	C	G	.	.	MAF_USDA=33.333
NC_035096.1	30545688	.	A	T	.	.	MAF_USDA=22.917
NC_035096.1	30545697	.	T	C	.	.	MAF_USDA=41.667
NC_035096.1	30545703	.	C	T	.	.	MAF_USDA=10.417
NC_035096.1	30545746	.	C	T	.	.	MAF_USDA=2.5
NC_035096.1	30545762	.	C	T	.	.	MAF_USDA=25.0
NC_035096.1	30545804	.	A	C	.	.	MAF_USDA=2.976
NC_035096.1	30545821	.	A	T	.	.	MAF_USDA=4.762
NC_035096.1	30545870	.	T	G	.	.	MAF_USDA=43.75
NC_035096.1	30545940	.	G	T	.	.	MAF_USDA=22.917
NC_035096.1	30546015	.	T	C	.	.	MAF_USDA=43.478
NC_035096.1	30546023	.	C	A	.	.	MAF_USDA=14.583
NC_035096.1	30546137	.	C	A	.	.	MAF_USDA=16.667
NC_035096.1	30546138	.	C	T	.	.	MAF_USDA=26.19
NC_035096.1	30546159	.	T	A	.	.	MAF_USDA=17.391
NC_035096.1	30546160	.	T	A	.	.	MAF_USDA=17.391
NC_035096.1	30546161	.	T	C	.	.	MAF_USDA=12.5
NC_035096.1	30546174	.	G	A	.	.	MAF_USDA=39.583
NC_035096.1	30546177	.	A	G	.	.	MAF_USDA=43.75
NC_035096.1	30546182	.	A	C	.	.	MAF_USDA=4.348
NC_035096.1	30546211	.	G	C	.	.	MAF_USDA=33.333
NC_035096.1	30546234	.	A	T	.	.	MAF_USDA=35.417
NC_035096.1	30546320	.	T	C	.	.	MAF_USDA=33.333
NC_035096.1	30546329	.	G	T	.	.	MAF_USDA=31.25
NC_035096.1	30546350	.	C	T	.	.	MAF_USDA=17.391
NC_035096.1	30546390	.	T	C	.	.	MAF_USDA=47.826
NC_035096.1	30546397	.	T	C	.	.	MAF_USDA=30.435
NC_035096.1	30546412	.	A	C	.	.	MAF_USDA=6.522
NC_035096.1	30546445	.	A	G	.	.	MAF_USDA=34.783
NC_035096.1	30546448	.	G	C	.	.	MAF_USDA=17.391
NC_035096.1	30546455	.	A	G	.	.	MAF_USDA=43.478
NC_035096.1	30546474	.	G	C	.	.	MAF_USDA=28.261
NC_035096.1	30546478	.	C	A	.	.	MAF_USDA=17.391
NC_035096.1	30546481	.	T	G	.	.	MAF_USDA=23.913
NC_035096.1	30546519	.	C	T	.	.	MAF_USDA=36.957
NC_035096.1	30546588	.	A	G	.	.	MAF_USDA=17.391
NC_035096.1	30546590	.	G	A	.	.	MAF_USDA=23.913
NC_035096.1	30546627	.	G	T	.	.	MAF_USDA=23.913
NC_035096.1	30546639	.	T	A	.	.	MAF_USDA=19.565
NC_035096.1	30546652	.	G	T	.	.	MAF_USDA=10.87
NC_035096.1	30546858	.	A	T	.	.	MAF_USDA=21.739
NC_035096.1	30546860	.	C	A	.	.	MAF_USDA=21.739
NC_035096.1	30546870	.	C	A	.	.	MAF_USDA=45.652
NC_035096.1	30546896	.	T	A	.	.	MAF_USDA=6.522
NC_035096.1	30548670	.	G	C	.	.	MAF_USDA=17.391
NC_035096.1	30548680	.	G	A	.	.	MAF_USDA=50.0
NC_035096.1	30548704	.	G	T	.	.	MAF_USDA=8.696
NC_035096.1	30548725	.	A	T	.	.	MAF_USDA=43.478
NC_035096.1	30548726	.	G	A	.	.	MAF_USDA=4.348
NC_035096.1	30548741	.	A	G	.	.	MAF_USDA=4.348
NC_035096.1	30548745	.	C	T	.	.	MAF_USDA=30.435
NC_035096.1	30548757	.	G	A	.	.	MAF_INRAE=47.368;MAF_USDA=15.217
NC_035096.1	30548768	.	A	T	.	.	MAF_USDA=26.087
NC_035096.1	30548769	.	CCATCATCTTCATCATCTTC	CCATCATCTTCATCATCTTT	.	.	MAF_USDA=4.545
NC_035096.1	30550231	.	C	A	.	.	MAF_INRAE=22.785
NC_035096.1	30554451	.	T	C	.	.	MAF_USDA=1.639
NC_035096.1	30554499	.	T	A	.	.	MAF_USDA=3.614
NC_035096.1	30554510	.	A	C	.	.	MAF_USDA=3.279
NC_035096.1	30554532	.	T	G	.	.	MAF_USDA=1.639
NC_035096.1	30554574	.	A	G	.	.	MAF_USDA=6.548
NC_035096.1	30554586	.	T	C	.	.	MAF_USDA=2.459
NC_035096.1	30554754	.	C	A	.	.	MAF_USDA=6.818
NC_035096.1	30554785	.	G	T	.	.	MAF_USDA=10.87
NC_035096.1	30555077	.	C	G	.	.	MAF_USDA=2.459
NC_035096.1	30555082	.	A	C	.	.	MAF_USDA=2.459
NC_035096.1	30555476	.	A	G	.	.	MAF_USDA=7.377
NC_035096.1	30555484	.	C	T	.	.	MAF_USDA=2.459
NC_035096.1	30560311	.	C	T	.	.	MAF_USDA=6.818
NC_035096.1	30560334	.	C	T	.	.	MAF_USDA=36.364
NC_035096.1	30560335	.	C	G	.	.	MAF_USDA=29.545
NC_035096.1	30560348	.	C	A	.	.	MAF_USDA=4.545
NC_035096.1	30560504	.	T	C	.	.	MAF_USDA=18.75
NC_035096.1	30560604	.	A	C	.	.	MAF_INRAE=18.421
NC_035096.1	30560608	.	T	C	.	.	MAF_USDA=11.475
NC_035096.1	30560633	.	A	C	.	.	MAF_USDA=11.667
NC_035096.1	30560643	.	A	G	.	.	MAF_INRAE=47.368;MAF_USDA=5.0
NC_035096.1	30560666	.	T	C	.	.	MAF_USDA=2.542
NC_035096.1	30560714	.	T	C	.	.	MAF_INRAE=18.333;MAF_USDA=11.017
NC_035096.1	30560720	.	T	C	.	.	MAF_USDA=1.695
NC_035096.1	30560749	.	T	C	.	.	MAF_USDA=21.687
NC_035096.1	30560752	.	C	T	.	.	MAF_USDA=20.833
NC_035096.1	30560753	.	C	A	.	.	MAF_USDA=14.407
NC_035096.1	30560761	.	C	T	.	.	MAF_USDA=12.353
NC_035096.1	30560765	.	T	G	.	.	MAF_USDA=9.016
NC_035096.1	30560795	.	G	T	.	.	MAF_USDA=16.667
NC_035096.1	30560797	.	A	G	.	.	MAF_USDA=12.5
NC_035096.1	30560817	.	C	T	.	.	MAF_USDA=17.391
NC_035096.1	30560824	.	A	G	.	.	MAF_USDA=23.77
NC_035096.1	30560832	.	G	A	.	.	MAF_USDA=4.098
NC_035096.1	30560839	.	A	C	.	.	MAF_USDA=4.098
NC_035096.1	30560865	.	G	T	.	.	MAF_INRAE=15.789
NC_035096.1	30560881	.	T	A	.	.	MAF_USDA=1.667
NC_035096.1	30560884	.	A	G	.	.	MAF_INRAE=8.333;MAF_USDA=9.639
NC_035096.1	30560890	.	T	C	.	.	MAF_USDA=10.0
NC_035096.1	30560911	.	T	A	.	.	MAF_USDA=5.738
NC_035096.1	30560916	.	A	T	.	.	MAF_USDA=11.475
NC_035096.1	30560917	.	G	T	.	.	MAF_USDA=12.295
NC_035096.1	30560918	.	T	A	.	.	MAF_USDA=11.667
NC_035096.1	30560922	.	C	T	.	.	MAF_USDA=12.5
NC_035096.1	30560928	.	C	T	.	.	MAF_INRAE=3.333;MAF_USDA=15.0
NC_035096.1	30560934	.	T	G	.	.	MAF_INRAE=1.667
NC_035096.1	30560936	.	C	T	.	.	MAF_INRAE=1.667;MAF_USDA=10.833
NC_035096.1	30560940	.	A	T	.	.	MAF_INRAE=25.0;MAF_USDA=25.0
NC_035096.1	30560944	.	C	A	.	.	MAF_INRAE=20.0;MAF_USDA=17.857
NC_035096.1	30560947	.	C	A	.	.	MAF_USDA=1.667
NC_035096.1	30560956	.	A	C	.	.	MAF_INRAE=18.421
NC_035096.1	30560957	.	A	C	.	.	MAF_INRAE=12.5;MAF_USDA=14.583
NC_035096.1	30560960	.	T	A	.	.	MAF_INRAE=19.167;MAF_USDA=39.583
NC_035096.1	30560984	.	C	A	.	.	MAF_USDA=42.169
NC_035096.1	30561007	.	T	G	.	.	MAF_USDA=29.167
NC_035096.1	30561009	.	T	G	.	.	MAF_USDA=29.167
NC_035096.1	30561027	.	T	C	.	.	MAF_USDA=41.667
NC_035096.1	30561080	.	G	C	.	.	MAF_USDA=37.5
NC_035096.1	30561135	.	G	C	.	.	MAF_USDA=21.739
NC_035096.1	30561155	.	C	G	.	.	MAF_USDA=13.043
NC_035096.1	30561187	.	CCTT	CCTC	.	.	MAF_USDA=18.182
NC_035096.1	30562175	.	T	C	.	.	MAF_USDA=47.826
NC_035096.1	30562261	.	C	A	.	.	MAF_USDA=12.5
NC_035096.1	30562298	.	C	T	.	.	MAF_USDA=13.043
NC_035096.1	30562299	.	G	T	.	.	MAF_USDA=28.261
NC_035096.1	30562334	.	A	G	.	.	MAF_USDA=15.217
NC_035096.1	30562342	.	A	C	.	.	MAF_USDA=8.696
NC_035096.1	30562379	.	G	T	.	.	MAF_USDA=1.639
NC_035096.1	30562380	.	A	C	.	.	MAF_USDA=1.639
NC_035096.1	30562382	.	A	T	.	.	MAF_USDA=10.417
NC_035096.1	30562392	.	T	C	.	.	MAF_USDA=12.941
NC_035096.1	30562447	.	G	C	.	.	MAF_USDA=20.833
NC_035096.1	30562466	.	A	G	.	.	MAF_USDA=10.417
NC_035096.1	30562475	.	C	T	.	.	MAF_USDA=10.417
NC_035096.1	30562476	.	A	C	.	.	MAF_USDA=10.417
NC_035096.1	30562481	.	G	A	.	.	MAF_USDA=8.824
NC_035096.1	30562534	.	C	T	.	.	MAF_USDA=5.952
NC_035096.1	30562553	.	G	T	.	.	MAF_USDA=10.417
NC_035096.1	30562560	.	T	G	.	.	MAF_USDA=10.417
NC_035096.1	30562563	.	C	G	.	.	MAF_USDA=8.333
NC_035096.1	30562612	.	A	C	.	.	MAF_USDA=33.333
NC_035096.1	30562616	.	A	G	.	.	MAF_USDA=4.268
NC_035096.1	30562638	.	C	A	.	.	MAF_USDA=22.917
NC_035096.1	30562714	.	A	G	.	.	MAF_USDA=8.434
NC_035096.1	30562808	.	G	C	.	.	MAF_USDA=15.217
NC_035096.1	30562809	.	G	A	.	.	MAF_USDA=10.87
NC_035096.1	30563016	.	A	G	.	.	MAF_USDA=3.333
NC_035096.1	30563022	.	C	A	.	.	MAF_USDA=19.492
NC_035096.1	30563341	.	T	A	.	.	MAF_USDA=4.167
NC_035096.1	30563409	.	G	A	.	.	MAF_USDA=4.167
NC_035096.1	30563906	.	T	G	.	.	MAF_USDA=5.932
NC_035096.1	30563933	.	G	A	.	.	MAF_USDA=5.625
NC_035096.1	30564190	.	G	C	.	.	MAF_USDA=28.571
NC_035096.1	30564199	.	T	C	.	.	MAF_USDA=3.279
NC_035096.1	30564210	.	T	A	.	.	MAF_USDA=3.049
NC_035096.1	30564223	.	G	A	.	.	MAF_USDA=3.279
NC_035096.1	30564263	.	A	T	.	.	MAF_USDA=4.268
NC_035096.1	30564266	.	T	G	.	.	MAF_USDA=10.366
NC_035096.1	30566167	.	T	C	.	.	MAF_USDA=23.214
NC_035096.1	30566171	.	A	G	.	.	MAF_USDA=22.619
NC_035096.1	30566174	.	C	A	.	.	MAF_USDA=3.333
NC_035096.1	30566201	.	T	A	.	.	MAF_USDA=10.119
NC_035096.1	30566205	.	C	A	.	.	MAF_USDA=3.279
NC_035096.1	30566224	.	G	A	.	.	MAF_USDA=2.459
NC_035096.1	30566380	.	T	C	.	.	MAF_USDA=36.145
NC_035096.1	30566388	.	A	G	.	.	MAF_USDA=9.639
NC_035096.1	30566418	.	G	A	.	.	MAF_USDA=5.738
NC_035096.1	30566428	.	G	A	.	.	MAF_USDA=3.279
NC_035096.1	30566438	.	G	T	.	.	MAF_USDA=4.098
NC_035096.1	30566471	.	G	A	.	.	MAF_USDA=6.818
NC_035096.1	30566502	.	A	G	.	.	MAF_USDA=2.273
NC_035096.1	30566510	.	G	A	.	.	MAF_USDA=9.091
NC_035096.1	30567493	.	A	G	.	.	MAF_USDA=3.279
NC_035096.1	30567517	.	T	A	.	.	MAF_USDA=12.295
NC_035096.1	30567523	.	C	T	.	.	MAF_USDA=21.311
NC_035096.1	30567556	.	T	G	.	.	MAF_USDA=2.459
NC_035096.1	30567558	.	A	C	.	.	MAF_USDA=2.459
NC_035096.1	30567569	.	T	G	.	.	MAF_USDA=2.459
NC_035096.1	30567621	.	T	A	.	.	MAF_USDA=2.459
NC_035096.1	30567640	.	G	A	.	.	MAF_USDA=6.557
NC_035096.1	30567648	.	G	A	.	.	MAF_USDA=2.459
NC_035096.1	30567662	.	A	G	.	.	MAF_USDA=2.459
NC_035096.1	30567696	.	T	C	.	.	MAF_USDA=3.279
NC_035096.1	30567766	.	C	T	.	.	MAF_USDA=5.738
NC_035096.1	30567942	.	C	T	.	.	MAF_USDA=2.5
NC_035096.1	30567951	.	C	T	.	.	MAF_USDA=1.667
NC_035096.1	30567964	.	T	C	.	.	MAF_USDA=2.459
NC_035096.1	30567969	.	G	A	.	.	MAF_USDA=2.459
NC_035096.1	30568020	.	C	A	.	.	MAF_USDA=1.639
NC_035096.1	30568063	.	G	A	.	.	MAF_USDA=3.279
NC_035096.1	30568078	.	T	C	.	.	MAF_USDA=2.459
NC_035096.1	30568243	.	A	G	.	.	MAF_USDA=2.459
NC_035096.1	30568245	.	A	T	.	.	MAF_USDA=2.459
NC_035096.1	30568249	.	C	T	.	.	MAF_USDA=2.459
NC_035096.1	30568289	.	C	T	.	.	MAF_USDA=11.475
NC_035096.1	30568294	.	T	A	.	.	MAF_USDA=3.279
NC_035096.1	30568402	.	G	T	.	.	MAF_USDA=3.333
NC_035096.1	30568410	.	C	T	.	.	MAF_USDA=9.091
NC_035096.1	30568423	.	T	G	.	.	MAF_USDA=5.0
NC_035096.1	30568425	.	A	T	.	.	MAF_USDA=5.0
NC_035096.1	30568427	.	A	G	.	.	MAF_USDA=5.0
NC_035096.1	30568456	.	C	G	.	.	MAF_USDA=4.217
NC_035096.1	30568461	.	A	C	.	.	MAF_USDA=4.819
NC_035096.1	30568463	.	A	G	.	.	MAF_USDA=5.422
NC_035096.1	30568499	.	C	T	.	.	MAF_USDA=1.639
NC_035096.1	30568643	.	T	C	.	.	MAF_USDA=1.667
NC_035096.1	30568666	.	C	T	.	.	MAF_USDA=5.0
NC_035096.1	30568781	.	A	T	.	.	MAF_USDA=8.333
NC_035096.1	30568818	.	T	A	.	.	MAF_USDA=6.667
NC_035096.1	30568826	.	T	A	.	.	MAF_USDA=8.537
NC_035096.1	30568900	.	G	A	.	.	MAF_USDA=4.098
NC_035096.1	30568910	.	A	G	.	.	MAF_INRAE=2.632
NC_035096.1	30568917	.	G	A	.	.	MAF_USDA=12.295
NC_035096.1	30569943	.	G	A	.	.	MAF_USDA=5.0
NC_035096.1	30570020	.	C	A	.	.	MAF_USDA=3.704
NC_035096.1	30570076	.	G	A	.	.	MAF_USDA=5.0
NC_035096.1	30570170	.	T	C	.	.	MAF_USDA=6.78
NC_035096.1	30570214	.	A	G	.	.	MAF_USDA=45.763
NC_035096.1	30570308	.	G	A	.	.	MAF_USDA=7.627
NC_035096.1	30570433	.	G	T	.	.	MAF_USDA=6.78
NC_035096.1	30570793	.	G	T	.	.	MAF_USDA=12.5
NC_035096.1	30570912	.	TATAGATGTCA	TATAGATGTCC	.	.	MAF_USDA=12.5
NC_035096.1	30570963	.	T	G	.	.	MAF_USDA=7.647
NC_035096.1	30570979	.	T	G	.	.	MAF_USDA=7.647
NC_035096.1	30571005	.	G	A	.	.	MAF_INRAE=10.526;MAF_USDA=13.529
NC_035096.1	30571013	.	G	T	.	.	MAF_USDA=12.941
NC_035096.1	30571089	.	G	A	.	.	MAF_USDA=6.557
NC_035096.1	30571124	.	G	A	.	.	MAF_USDA=4.167
NC_035096.1	30571513	.	G	A	.	.	MAF_INRAE=5.263
NC_035096.1	30571831	.	A	G	.	.	MAF_USDA=4.237
NC_035096.1	30571940	.	T	C	.	.	MAF_USDA=4.098
NC_035096.1	30571946	.	T	C	.	.	MAF_USDA=11.475
NC_035096.1	30572048	.	C	A	.	.	MAF_USDA=4.098
NC_035096.1	30572118	.	C	T	.	.	MAF_USDA=4.31
NC_035096.1	30572127	.	G	A	.	.	MAF_USDA=1.724
NC_035096.1	30572156	.	C	T	.	.	MAF_USDA=5.0
NC_035096.1	30572165	.	T	A	.	.	MAF_USDA=5.0
NC_035096.1	30572171	.	A	T	.	.	MAF_USDA=17.5
NC_035096.1	30572190	.	C	G	.	.	MAF_USDA=4.098
NC_035096.1	30572381	.	C	T	.	.	MAF_USDA=10.656
NC_035096.1	30572653	.	G	T	.	.	MAF_USDA=4.167
NC_035096.1	30572777	.	C	T	.	.	MAF_USDA=44.068
NC_035096.1	30572933	.	G	A	.	.	MAF_USDA=11.475
NC_035096.1	30572950	.	C	G	.	.	MAF_USDA=42.5
NC_035096.1	30572955	.	T	C	.	.	MAF_USDA=3.333
NC_035096.1	30572962	.	A	G	.	.	MAF_USDA=2.5
NC_035096.1	30572963	.	A	G	.	.	MAF_USDA=5.0
NC_035096.1	30573008	.	C	A	.	.	MAF_USDA=1.667
NC_035096.1	30573030	.	T	C	.	.	MAF_USDA=2.5
NC_035096.1	30573041	.	G	T	.	.	MAF_USDA=8.475
NC_035096.1	30573053	.	T	C	.	.	MAF_USDA=7.627
NC_035096.1	30573113	.	T	A	.	.	MAF_USDA=5.0
NC_035096.1	30573118	.	G	T	.	.	MAF_USDA=3.333
NC_035096.1	30573123	.	C	A	.	.	MAF_USDA=3.333
NC_035096.1	30573127	.	C	A	.	.	MAF_USDA=6.667
NC_035096.1	30573128	.	C	T	.	.	MAF_USDA=3.333
NC_035096.1	30573129	.	T	C	.	.	MAF_USDA=5.0
NC_035096.1	30573203	.	A	C	.	.	MAF_USDA=1.667
NC_035096.1	30573205	.	C	T	.	.	MAF_USDA=1.667
NC_035096.1	30573278	.	T	C	.	.	MAF_USDA=2.459
NC_035096.1	30573333	.	C	A	.	.	MAF_USDA=1.639
NC_035096.1	30573404	.	T	G	.	.	MAF_INRAE=44.304;MAF_USDA=22.353
NC_035096.1	30573423	.	A	C	.	.	MAF_INRAE=19.167;MAF_USDA=22.917
NC_035096.1	30573439	.	A	C	.	.	MAF_USDA=3.279
NC_035096.1	30573521	.	T	C	.	.	MAF_INRAE=13.333;MAF_USDA=7.647
NC_035096.1	30573605	.	C	A	.	.	MAF_INRAE=17.722
NC_035096.1	30573634	.	A	G	.	.	MAF_USDA=2.459
NC_035096.1	30573640	.	G	C	.	.	MAF_INRAE=18.354;MAF_USDA=11.765
NC_035096.1	30573647	.	A	G	.	.	MAF_USDA=1.765
NC_035096.1	30573669	.	T	G	.	.	MAF_INRAE=18.987;MAF_USDA=11.765
NC_035096.1	30573670	.	G	T	.	.	MAF_INRAE=21.667;MAF_USDA=10.0
NC_035096.1	30573701	.	G	A	.	.	MAF_INRAE=18.354;MAF_USDA=25.0
NC_035096.1	30573707	.	G	T	.	.	MAF_INRAE=18.354;MAF_USDA=11.765
NC_035096.1	30573709	.	T	C	.	.	MAF_USDA=1.639
NC_035096.1	30573713	.	G	T	.	.	MAF_INRAE=18.354;MAF_USDA=11.765
NC_035096.1	30573779	.	A	T	.	.	MAF_USDA=7.738
NC_035096.1	30573888	.	A	T	.	.	MAF_USDA=37.805
NC_035096.1	30573908	.	A	C	.	.	MAF_USDA=4.819
NC_035096.1	30573967	.	G	A	.	.	MAF_USDA=11.017
NC_035096.1	30574024	.	C	A	.	.	MAF_USDA=4.237
NC_035096.1	30574057	.	T	C	.	.	MAF_USDA=10.169
NC_035096.1	30575007	.	T	A	.	.	MAF_USDA=3.012
NC_035096.1	30575017	.	C	G	.	.	MAF_USDA=3.529
NC_035096.1	30575025	.	T	C	.	.	MAF_USDA=10.0
NC_035096.1	30575037	.	T	A	.	.	MAF_USDA=10.0
NC_035096.1	30575058	.	C	T	.	.	MAF_USDA=12.353
NC_035096.1	30575069	.	G	T	.	.	MAF_USDA=12.353
NC_035096.1	30575072	.	T	A	.	.	MAF_USDA=12.353
NC_035096.1	30575086	.	G	A	.	.	MAF_USDA=10.0
NC_035096.1	30575091	.	C	G	.	.	MAF_USDA=25.0
NC_035096.1	30575098	.	C	T	.	.	MAF_USDA=8.824
NC_035096.1	30575100	.	G	T	.	.	MAF_USDA=22.917
NC_035096.1	30575132	.	T	C	.	.	MAF_USDA=8.197
NC_035096.1	30575177	.	T	A	.	.	MAF_INRAE=5.833;MAF_USDA=1.639
NC_035096.1	30575196	.	C	T	.	.	MAF_USDA=1.639
NC_035096.1	30575214	.	T	C	.	.	MAF_USDA=9.412
NC_035096.1	30575220	.	G	A	.	.	MAF_USDA=4.098
NC_035096.1	30575374	.	G	T	.	.	MAF_USDA=1.639
NC_035096.1	30575385	.	G	A	.	.	MAF_INRAE=21.519
NC_035096.1	30575455	.	T	C	.	.	MAF_INRAE=5.0;MAF_USDA=2.459
NC_035096.1	30575473	.	T	G	.	.	MAF_USDA=1.639
NC_035096.1	30575574	.	C	T	.	.	MAF_USDA=12.5
NC_035096.1	30575612	.	T	C	.	.	MAF_INRAE=18.987;MAF_USDA=17.647
NC_035096.1	30575643	.	C	T	.	.	MAF_USDA=2.083
NC_035096.1	30575658	.	A	G	.	.	MAF_INRAE=18.987;MAF_USDA=34.118
NC_035096.1	30575695	.	C	T	.	.	MAF_INRAE=44.937;MAF_USDA=7.059
NC_035096.1	30575810	.	A	C	.	.	MAF_USDA=2.083
NC_035096.1	30575826	.	G	A	.	.	MAF_INRAE=1.667;MAF_USDA=12.941
NC_035096.1	30575876	.	A	C	.	.	MAF_USDA=5.738
NC_035096.1	30575892	.	G	A	.	.	MAF_USDA=24.706
NC_035096.1	30575995	.	C	T	.	.	MAF_INRAE=5.0;MAF_USDA=9.412
NC_035096.1	30576030	.	C	G	.	.	MAF_USDA=7.059
NC_035096.1	30576035	.	A	G	.	.	MAF_INRAE=26.582;MAF_USDA=22.353
NC_035096.1	30576051	.	T	C	.	.	MAF_INRAE=26.582;MAF_USDA=22.353
NC_035096.1	30576157	.	A	T	.	.	MAF_INRAE=26.582;MAF_USDA=22.353
NC_035096.1	30576159	.	T	A	.	.	MAF_INRAE=26.667;MAF_USDA=22.353
NC_035096.1	30576168	.	T	A	.	.	MAF_INRAE=5.263;MAF_USDA=12.5
NC_035096.1	30576176	.	G	T	.	.	MAF_USDA=6.557
NC_035096.1	30576191	.	G	T	.	.	MAF_INRAE=26.582;MAF_USDA=22.353
NC_035096.1	30576202	.	A	T	.	.	MAF_INRAE=26.582;MAF_USDA=22.941
NC_035096.1	30576252	.	C	T	.	.	MAF_INRAE=44.937;MAF_USDA=17.647
NC_035096.1	30576255	.	C	T	.	.	MAF_USDA=4.098
NC_035096.1	30576290	.	C	T	.	.	MAF_INRAE=18.987;MAF_USDA=8.235
NC_035096.1	30576313	.	A	G	.	.	MAF_INRAE=26.667;MAF_USDA=22.353
NC_035096.1	30576326	.	G	C	.	.	MAF_INRAE=1.667
NC_035096.1	30576336	.	G	A	.	.	MAF_INRAE=23.333;MAF_USDA=17.059
NC_035096.1	30576346	.	T	A	.	.	MAF_USDA=1.639
NC_035096.1	30576349	.	A	G	.	.	MAF_INRAE=3.333
NC_035096.1	30576350	.	C	T	.	.	MAF_INRAE=5.0;MAF_USDA=11.475
NC_035096.1	30576358	.	T	A	.	.	MAF_INRAE=3.333
NC_035096.1	30576360	.	G	T	.	.	MAF_USDA=6.557
NC_035096.1	30576380	.	C	T	.	.	MAF_INRAE=5.696;MAF_USDA=12.5
NC_035096.1	30576381	.	T	A	.	.	MAF_INRAE=19.167;MAF_USDA=6.471
NC_035096.1	30576385	.	T	G	.	.	MAF_INRAE=45.833;MAF_USDA=27.059
NC_035096.1	30576387	.	G	T	.	.	MAF_INRAE=1.667
NC_035096.1	30576389	.	T	A	.	.	MAF_INRAE=19.167;MAF_USDA=20.833
NC_035096.1	30576401	.	C	T	.	.	MAF_INRAE=18.333;MAF_USDA=7.377
NC_035096.1	30576402	.	C	A	.	.	MAF_USDA=9.016
NC_035096.1	30576422	.	C	T	.	.	MAF_INRAE=47.5
NC_035096.1	30576424	.	A	T	.	.	MAF_INRAE=25.833
NC_035096.1	30576425	.	CCATCATCTTCATCATCTTC	CCATCATCTTCATCATCTTT	.	.	MAF_USDA=4.167
NC_035096.1	30576459	.	A	G	.	.	MAF_INRAE=22.5;MAF_USDA=18.852
NC_035096.1	30576463	.	T	C	.	.	MAF_INRAE=19.167
NC_035096.1	30576498	.	C	A	.	.	MAF_INRAE=29.167
NC_035096.1	30576516	.	G	A	.	.	MAF_INRAE=10.833
NC_035096.1	30576524	.	C	T	.	.	MAF_INRAE=11.667
NC_035096.1	30576527	.	T	G	.	.	MAF_INRAE=8.861
NC_035096.1	30576528	.	C	T	.	.	MAF_INRAE=6.667
NC_035096.1	30576549	.	C	A	.	.	MAF_INRAE=12.5
NC_035096.1	30576557	.	C	T	.	.	MAF_INRAE=2.5
NC_035096.1	30576561	.	T	A	.	.	MAF_INRAE=33.333
NC_035096.1	30576601	.	T	G	.	.	MAF_INRAE=10.0
NC_035096.1	30576620	.	A	T	.	.	MAF_INRAE=5.0
NC_035096.1	30576624	.	G	A	.	.	MAF_INRAE=5.0
NC_035096.1	30576644	.	A	T	.	.	MAF_INRAE=19.167
NC_035096.1	30576672	.	G	T	.	.	MAF_INRAE=1.667
NC_035096.1	30576714	.	T	A	.	.	MAF_INRAE=1.667
NC_035096.1	30576726	.	T	C	.	.	MAF_INRAE=1.667
NC_035096.1	30576727	.	C	T	.	.	MAF_INRAE=1.667
NC_035096.1	30576728	.	C	G	.	.	MAF_INRAE=20.0
NC_035096.1	30576750	.	G	A	.	.	MAF_INRAE=16.667
NC_035096.1	30576765	.	G	C	.	.	MAF_INRAE=16.667
NC_035096.1	30576770	.	A	G	.	.	MAF_INRAE=1.667
NC_035096.1	30576779	.	C	T	.	.	MAF_INRAE=5.0;MAF_USDA=15.574
NC_035096.1	30576789	.	C	A	.	.	MAF_USDA=8.197
NC_035096.1	30576803	.	G	T	.	.	MAF_USDA=2.459
NC_035096.1	30576822	.	G	C	.	.	MAF_INRAE=22.5
NC_035096.1	30576824	.	G	A	.	.	MAF_INRAE=22.5
NC_035096.1	30576829	.	T	G	.	.	MAF_INRAE=10.833
NC_035096.1	30576854	.	C	T	.	.	MAF_INRAE=22.5
NC_035096.1	30576859	.	G	T	.	.	MAF_INRAE=1.667
NC_035096.1	30576877	.	G	A	.	.	MAF_INRAE=1.667
NC_035096.1	30576878	.	A	G	.	.	MAF_INRAE=1.667
NC_035096.1	30576886	.	G	A	.	.	MAF_INRAE=5.833
NC_035096.1	30576889	.	C	G	.	.	MAF_USDA=17.647
NC_035096.1	30576906	.	T	C	.	.	MAF_USDA=4.098
NC_035096.1	30576920	.	T	G	.	.	MAF_INRAE=20.0
NC_035096.1	30576924	.	G	A	.	.	MAF_INRAE=4.167
NC_035096.1	30576945	.	C	T	.	.	MAF_USDA=1.639
NC_035096.1	30576946	.	G	A	.	.	MAF_INRAE=14.167
NC_035096.1	30576947	.	T	G	.	.	MAF_INRAE=14.167
NC_035096.1	30576951	.	T	C	.	.	MAF_INRAE=14.167
NC_035096.1	30576961	.	C	A	.	.	MAF_INRAE=46.203;MAF_USDA=16.471
NC_035096.1	30576962	.	A	C	.	.	MAF_INRAE=45.833
NC_035096.1	30576964	.	T	C	.	.	MAF_INRAE=6.667
NC_035096.1	30576968	.	T	C	.	.	MAF_INRAE=41.772;MAF_USDA=12.5
NC_035096.1	30576982	.	A	C	.	.	MAF_USDA=10.0
NC_035096.1	30576986	.	T	C	.	.	MAF_INRAE=18.987;MAF_USDA=17.647
NC_035096.1	30577003	.	G	T	.	.	MAF_INRAE=7.595;MAF_USDA=7.647
NC_035096.1	30577110	.	G	A	.	.	MAF_INRAE=6.329;MAF_USDA=18.824
NC_035096.1	30577120	.	G	A	.	.	MAF_USDA=4.706
NC_035096.1	30577142	.	T	C	.	.	MAF_USDA=10.588
NC_035096.1	30577143	.	G	T	.	.	MAF_USDA=10.588
NC_035096.1	30577329	.	G	A	.	.	MAF_INRAE=18.987;MAF_USDA=10.0
NC_035096.1	30577555	.	G	T	.	.	MAF_INRAE=10.526;MAF_USDA=10.0
NC_035096.1	30577585	.	A	G	.	.	MAF_INRAE=10.526;MAF_USDA=8.824
NC_035096.1	30577610	.	A	T	.	.	MAF_INRAE=10.526;MAF_USDA=25.0
NC_035096.1	30577612	.	T	C	.	.	MAF_USDA=20.588
NC_035096.1	30577619	.	G	A	.	.	MAF_INRAE=10.526;MAF_USDA=9.412
NC_035096.1	30577635	.	A	G	.	.	MAF_INRAE=10.526;MAF_USDA=4.098
NC_035096.1	30577642	.	T	C	.	.	MAF_USDA=8.197
NC_035096.1	30577660	.	A	T	.	.	MAF_USDA=37.5
NC_035096.1	30577661	.	A	G	.	.	MAF_USDA=33.333
NC_035096.1	30577819	.	A	G	.	.	MAF_USDA=33.333
NC_035096.1	30577855	.	G	C	.	.	MAF_USDA=5.882
NC_035096.1	30577870	.	C	A	.	.	MAF_USDA=1.765
NC_035096.1	30577880	.	G	C	.	.	MAF_USDA=14.583
NC_035096.1	30577883	.	G	A	.	.	MAF_USDA=2.083
NC_035096.1	30577885	.	A	T	.	.	MAF_USDA=4.118
NC_035096.1	30577898	.	C	T	.	.	MAF_USDA=2.459
NC_035096.1	30578003	.	G	A	.	.	MAF_USDA=8.197
NC_035096.1	30578101	.	C	A	.	.	MAF_USDA=2.459
NC_035096.1	30578162	.	G	A	.	.	MAF_INRAE=27.215;MAF_USDA=35.294
NC_035096.1	30578174	.	C	A	.	.	MAF_USDA=1.765
NC_035096.1	30578176	.	A	G	.	.	MAF_INRAE=7.595;MAF_USDA=4.118
NC_035096.1	30578225	.	T	G	.	.	MAF_INRAE=15.789
NC_035096.1	30578331	.	T	C	.	.	MAF_USDA=4.098
NC_035096.1	30578339	.	C	T	.	.	MAF_INRAE=3.333;MAF_USDA=8.824
NC_035096.1	30578349	.	C	A	.	.	MAF_USDA=1.639
NC_035096.1	30578392	.	A	T	.	.	MAF_USDA=9.524
NC_035096.1	30578397	.	C	A	.	.	MAF_USDA=6.667
NC_035096.1	30578400	.	G	T	.	.	MAF_USDA=6.78
NC_035096.1	30579534	.	G	A	.	.	MAF_USDA=3.279
NC_035096.1	30579536	.	T	C	.	.	MAF_USDA=3.279
NC_035096.1	30579546	.	C	A	.	.	MAF_USDA=4.918
NC_035096.1	30579549	.	C	T	.	.	MAF_INRAE=40.506;MAF_USDA=35.294
NC_035096.1	30579608	.	C	G	.	.	MAF_INRAE=18.987;MAF_USDA=7.059
NC_035096.1	30579674	.	G	A	.	.	MAF_INRAE=21.519
NC_035096.1	30579694	.	G	T	.	.	MAF_INRAE=18.354;MAF_USDA=25.0
NC_035096.1	30579771	.	C	T	.	.	MAF_USDA=3.279
NC_035096.1	30579777	.	G	T	.	.	MAF_INRAE=2.5;MAF_USDA=21.176
NC_035096.1	30579824	.	A	T	.	.	MAF_USDA=7.377
NC_035096.1	30579875	.	T	A	.	.	MAF_INRAE=22.152
NC_035096.1	30579882	.	T	C	.	.	MAF_USDA=3.279
NC_035096.1	30579922	.	T	C	.	.	MAF_USDA=10.0
NC_035096.1	30579924	.	T	C	.	.	MAF_USDA=12.5
NC_035096.1	30579925	.	A	T	.	.	MAF_USDA=12.5
NC_035096.1	30579927	.	A	T	.	.	MAF_INRAE=5.833
NC_035096.1	30579933	.	T	C	.	.	MAF_USDA=9.836
NC_035096.1	30579957	.	G	T	.	.	MAF_INRAE=10.526;MAF_USDA=37.5
NC_035096.1	30579960	.	T	A	.	.	MAF_USDA=25.0
NC_035096.1	30579968	.	C	T	.	.	MAF_INRAE=15.789;MAF_USDA=14.286
NC_035096.1	30579974	.	G	A	.	.	MAF_USDA=2.083
NC_035096.1	30580017	.	A	G	.	.	MAF_USDA=3.279
NC_035096.1	30580019	.	G	C	.	.	MAF_INRAE=47.368;MAF_USDA=5.294
NC_035096.1	30580022	.	A	T	.	.	MAF_USDA=2.353
NC_035096.1	30580062	.	G	A	.	.	MAF_USDA=7.377
NC_035096.1	30580100	.	T	A	.	.	MAF_USDA=2.083
NC_035096.1	30581046	.	G	A	.	.	MAF_USDA=8.333
NC_035096.1	30581055	.	T	G	.	.	MAF_USDA=8.333
NC_035096.1	30581173	.	C	T	.	.	MAF_USDA=22.917
NC_035096.1	30581174	.	A	G	.	.	MAF_USDA=22.917
NC_035096.1	30581209	.	C	A	.	.	MAF_USDA=14.706
NC_035096.1	30581217	.	T	C	.	.	MAF_USDA=4.167
NC_035096.1	30581241	.	T	C	.	.	MAF_INRAE=31.579;MAF_USDA=31.765
NC_035096.1	30581246	.	G	T	.	.	MAF_INRAE=31.579;MAF_USDA=37.647
NC_035096.1	30581248	.	C	T	.	.	MAF_USDA=37.059
NC_035096.1	30581284	.	A	G	.	.	MAF_USDA=15.294
NC_035096.1	30581330	.	G	T	.	.	MAF_INRAE=38.608;MAF_USDA=37.059
NC_035096.1	30581356	.	A	G	.	.	MAF_INRAE=16.456;MAF_USDA=28.235
NC_035096.1	30581362	.	C	T	.	.	MAF_INRAE=33.544;MAF_USDA=7.647
NC_035096.1	30581440	.	C	A	.	.	MAF_INRAE=39.873;MAF_USDA=32.941
NC_035096.1	30581446	.	C	A	.	.	MAF_USDA=2.459
NC_035096.1	30581481	.	C	A	.	.	MAF_INRAE=39.241;MAF_USDA=33.529
NC_035096.1	30581490	.	C	G	.	.	MAF_USDA=14.706
NC_035096.1	30581552	.	T	C	.	.	MAF_USDA=20.0
NC_035096.1	30581572	.	A	G	.	.	MAF_USDA=14.706
NC_035096.1	30581625	.	G	T	.	.	MAF_USDA=7.377
NC_035096.1	30581649	.	C	A	.	.	MAF_USDA=3.279
NC_035096.1	30581673	.	T	A	.	.	MAF_INRAE=1.667;MAF_USDA=5.738
NC_035096.1	30581750	.	G	A	.	.	MAF_INRAE=5.833;MAF_USDA=1.639
NC_035096.1	30581796	.	G	A	.	.	MAF_USDA=2.083
NC_035096.1	30581814	.	T	C	.	.	MAF_INRAE=39.241;MAF_USDA=48.235
NC_035096.1	30581844	.	C	T	.	.	MAF_INRAE=37.975;MAF_USDA=8.235
NC_035096.1	30581888	.	C	A	.	.	MAF_INRAE=1.667;MAF_USDA=22.917
NC_035096.1	30581933	.	T	C	.	.	MAF_INRAE=24.684;MAF_USDA=18.235
NC_035096.1	30582002	.	C	A	.	.	MAF_USDA=1.639
NC_035096.1	30582004	.	A	T	.	.	MAF_USDA=1.639
NC_035096.1	30582056	.	C	T	.	.	MAF_INRAE=39.241;MAF_USDA=46.471
NC_035096.1	30582079	.	G	A	.	.	MAF_INRAE=39.241;MAF_USDA=48.235
NC_035096.1	30582098	.	A	T	.	.	MAF_USDA=7.377
NC_035096.1	30582099	.	A	G	.	.	MAF_USDA=7.377
NC_035096.1	30582143	.	C	T	.	.	MAF_INRAE=21.519;MAF_USDA=3.279
NC_035096.1	30582202	.	G	A	.	.	MAF_USDA=7.377
NC_035096.1	30582258	.	G	C	.	.	MAF_INRAE=36.709;MAF_USDA=29.412
NC_035096.1	30582259	.	A	G	.	.	MAF_INRAE=40.0;MAF_USDA=50.0
NC_035096.1	30582293	.	T	C	.	.	MAF_INRAE=1.667;MAF_USDA=27.049
NC_035096.1	30582392	.	G	T	.	.	MAF_USDA=5.738
NC_035096.1	30582490	.	T	C	.	.	MAF_USDA=1.639
NC_035096.1	30582529	.	C	G	.	.	MAF_USDA=9.016
NC_035096.1	30582530	.	C	G	.	.	MAF_USDA=7.377
NC_035096.1	30582541	.	C	A	.	.	MAF_INRAE=7.595;MAF_USDA=11.176
NC_035096.1	30582563	.	G	T	.	.	MAF_INRAE=39.241;MAF_USDA=47.059
NC_035096.1	30582570	.	A	G	.	.	MAF_INRAE=39.241;MAF_USDA=47.059
NC_035096.1	30582621	.	A	G	.	.	MAF_USDA=1.639
NC_035096.1	30582667	.	G	A	.	.	MAF_USDA=1.639
NC_035096.1	30582688	.	G	A	.	.	MAF_INRAE=1.667;MAF_USDA=12.295
NC_035096.1	30582715	.	C	A	.	.	MAF_USDA=1.639
NC_035096.1	30582718	.	G	A	.	.	MAF_USDA=7.377
NC_035096.1	30582733	.	T	C	.	.	MAF_INRAE=38.608;MAF_USDA=44.118
NC_035096.1	30582797	.	A	T	.	.	MAF_INRAE=41.667;MAF_USDA=48.824
NC_035096.1	30582886	.	G	A	.	.	MAF_INRAE=37.975;MAF_USDA=41.176
NC_035096.1	30582894	.	C	T	.	.	MAF_INRAE=37.975;MAF_USDA=49.412
NC_035096.1	30582929	.	G	A	.	.	MAF_INRAE=38.608;MAF_USDA=38.525
NC_035096.1	30582947	.	C	A	.	.	MAF_INRAE=40.833;MAF_USDA=41.667
NC_035096.1	30583008	.	T	A	.	.	MAF_INRAE=39.241;MAF_USDA=44.118
NC_035096.1	30583016	.	G	T	.	.	MAF_INRAE=39.241;MAF_USDA=48.824
NC_035096.1	30583020	.	G	C	.	.	MAF_INRAE=5.0;MAF_USDA=3.529
NC_035096.1	30583083	.	G	A	.	.	MAF_USDA=6.557
NC_035096.1	30583090	.	C	A	.	.	MAF_USDA=14.706
NC_035096.1	30583104	.	A	G	.	.	MAF_INRAE=39.241;MAF_USDA=48.235
NC_035096.1	30583110	.	T	C	.	.	MAF_INRAE=39.241;MAF_USDA=48.235
NC_035096.1	30583174	.	G	A	.	.	MAF_INRAE=34.177;MAF_USDA=12.941
NC_035096.1	30583230	.	A	G	.	.	MAF_INRAE=38.608;MAF_USDA=42.941
NC_035096.1	30583316	.	G	A	.	.	MAF_USDA=8.235
NC_035096.1	30583365	.	T	A	.	.	MAF_USDA=7.377
NC_035096.1	30583368	.	C	T	.	.	MAF_USDA=6.557
NC_035096.1	30583459	.	T	A	.	.	MAF_USDA=37.5
NC_035096.1	30583464	.	G	A	.	.	MAF_INRAE=41.139;MAF_USDA=39.583
NC_035096.1	30583555	.	A	G	.	.	MAF_INRAE=39.241;MAF_USDA=43.452
NC_035096.1	30583559	.	T	C	.	.	MAF_INRAE=41.667;MAF_USDA=46.429
NC_035096.1	30583582	.	G	A	.	.	MAF_INRAE=39.241;MAF_USDA=43.452
NC_035096.1	30583771	.	A	G	.	.	MAF_INRAE=39.241;MAF_USDA=42.353
NC_035096.1	30583815	.	A	G	.	.	MAF_USDA=7.377
NC_035096.1	30583860	.	T	C	.	.	MAF_INRAE=39.241;MAF_USDA=41.765
NC_035096.1	30583886	.	T	C	.	.	MAF_INRAE=38.608;MAF_USDA=41.765
NC_035096.1	30583887	.	C	G	.	.	MAF_INRAE=40.833;MAF_USDA=41.765
NC_035096.1	30583896	.	T	C	.	.	MAF_INRAE=38.608;MAF_USDA=41.176
NC_035096.1	30583916	.	T	C	.	.	MAF_INRAE=39.241;MAF_USDA=40.0
NC_035096.1	30583921	.	C	T	.	.	MAF_INRAE=39.241;MAF_USDA=42.353
NC_035096.1	30583939	.	T	C	.	.	MAF_INRAE=39.241;MAF_USDA=48.81
NC_035096.1	30583949	.	C	T	.	.	MAF_USDA=4.762
NC_035096.1	30583969	.	G	A	.	.	MAF_USDA=14.118
NC_035096.1	30583997	.	T	C	.	.	MAF_INRAE=39.241;MAF_USDA=48.235
NC_035096.1	30584096	.	C	G	.	.	MAF_INRAE=39.241;MAF_USDA=43.529
NC_035096.1	30584122	.	C	A	.	.	MAF_INRAE=34.177;MAF_USDA=35.882
NC_035096.1	30584137	.	G	A	.	.	MAF_INRAE=39.241;MAF_USDA=45.882
NC_035096.1	30584159	.	G	A	.	.	MAF_INRAE=41.667;MAF_USDA=41.667
NC_035096.1	30584170	.	A	T	.	.	MAF_USDA=4.918
NC_035096.1	30584196	.	G	T	.	.	MAF_USDA=20.0
NC_035096.1	30584210	.	G	T	.	.	MAF_INRAE=39.241;MAF_USDA=44.118
NC_035096.1	30584221	.	G	A	.	.	MAF_INRAE=39.241;MAF_USDA=44.706
NC_035096.1	30584309	.	A	C	.	.	MAF_INRAE=5.833;MAF_USDA=36.471
NC_035096.1	30584326	.	C	T	.	.	MAF_INRAE=38.608;MAF_USDA=42.857
NC_035096.1	30584327	.	G	A	.	.	MAF_INRAE=2.5;MAF_USDA=1.19
NC_035096.1	30584341	.	C	G	.	.	MAF_INRAE=38.608;MAF_USDA=42.857
NC_035096.1	30584355	.	C	G	.	.	MAF_USDA=6.557
NC_035096.1	30584368	.	A	C	.	.	MAF_INRAE=38.608;MAF_USDA=42.941
NC_035096.1	30584372	.	G	A	.	.	MAF_INRAE=41.667;MAF_USDA=42.941
NC_035096.1	30584378	.	A	T	.	.	MAF_INRAE=32.911;MAF_USDA=16.667
NC_035096.1	30584416	.	G	T	.	.	MAF_INRAE=38.608;MAF_USDA=45.833
NC_035096.1	30584524	.	A	T	.	.	MAF_INRAE=31.579;MAF_USDA=49.405
NC_035096.1	30584543	.	A	T	.	.	MAF_USDA=45.783
NC_035096.1	30584547	.	G	C	.	.	MAF_USDA=45.783
NC_035096.1	30585348	.	T	A	.	.	MAF_INRAE=31.579;MAF_USDA=47.917
NC_035096.1	30585354	.	T	C	.	.	MAF_INRAE=31.579;MAF_USDA=39.583
NC_035096.1	30585412	.	G	T	.	.	MAF_USDA=8.197
NC_035096.1	30585443	.	C	T	.	.	MAF_INRAE=34.177;MAF_USDA=47.059
NC_035096.1	30585474	.	G	A	.	.	MAF_USDA=12.295
NC_035096.1	30585507	.	T	C	.	.	MAF_USDA=31.25
NC_035096.1	30585528	.	A	G	.	.	MAF_INRAE=28.947;MAF_USDA=35.417
NC_035096.1	30585529	.	T	C	.	.	MAF_USDA=5.833
NC_035096.1	30585549	.	C	T	.	.	MAF_INRAE=31.579;MAF_USDA=46.471
NC_035096.1	30585582	.	C	A	.	.	MAF_USDA=1.639
NC_035096.1	30585596	.	G	T	.	.	MAF_INRAE=37.975;MAF_USDA=45.833
NC_035096.1	30585618	.	A	T	.	.	MAF_USDA=3.529
NC_035096.1	30585625	.	A	T	.	.	MAF_USDA=4.706
NC_035096.1	30585626	.	G	A	.	.	MAF_USDA=4.706
NC_035096.1	30585635	.	A	T	.	.	MAF_USDA=12.5
NC_035096.1	30585679	.	G	A	.	.	MAF_USDA=6.471
NC_035096.1	30585691	.	G	C	.	.	MAF_INRAE=38.608;MAF_USDA=40.588
NC_035096.1	30585760	.	G	A	.	.	MAF_USDA=4.167
NC_035096.1	30585772	.	T	C	.	.	MAF_USDA=6.25
NC_035096.1	30585819	.	A	G	.	.	MAF_INRAE=39.241;MAF_USDA=42.941
NC_035096.1	30585870	.	C	T	.	.	MAF_INRAE=39.241;MAF_USDA=44.118
NC_035096.1	30585890	.	T	C	.	.	MAF_INRAE=39.241;MAF_USDA=42.941
NC_035096.1	30585891	.	G	A	.	.	MAF_INRAE=41.667;MAF_USDA=42.941
NC_035096.1	30585927	.	C	T	.	.	MAF_USDA=1.639
NC_035096.1	30586048	.	G	A	.	.	MAF_INRAE=38.608;MAF_USDA=49.412
NC_035096.1	30586061	.	C	A	.	.	MAF_INRAE=38.608;MAF_USDA=41.765
NC_035096.1	30586083	.	C	T	.	.	MAF_INRAE=32.911;MAF_USDA=18.235
NC_035096.1	30586097	.	C	T	.	.	MAF_USDA=7.377
NC_035096.1	30586198	.	A	C	.	.	MAF_USDA=2.459
NC_035096.1	30586218	.	T	G	.	.	MAF_USDA=3.279
NC_035096.1	30586230	.	C	T	.	.	MAF_INRAE=39.873;MAF_USDA=42.941
NC_035096.1	30586246	.	C	T	.	.	MAF_USDA=14.754
NC_035096.1	30586333	.	G	A	.	.	MAF_INRAE=38.608;MAF_USDA=45.294
NC_035096.1	30586376	.	T	C	.	.	MAF_INRAE=34.177;MAF_USDA=34.706
NC_035096.1	30586405	.	G	A	.	.	MAF_USDA=5.738
NC_035096.1	30586414	.	A	C	.	.	MAF_INRAE=35.443;MAF_USDA=43.529
NC_035096.1	30586437	.	A	C	.	.	MAF_INRAE=28.947
NC_035096.1	30586461	.	G	C	.	.	MAF_INRAE=28.947;MAF_USDA=30.0
NC_035096.1	30586471	.	A	G	.	.	MAF_USDA=5.738
NC_035096.1	30586472	.	G	T	.	.	MAF_USDA=5.738
NC_035096.1	30586483	.	C	A	.	.	MAF_INRAE=37.975;MAF_USDA=42.941
NC_035096.1	30586487	.	T	C	.	.	MAF_USDA=29.412
NC_035096.1	30586497	.	C	A	.	.	MAF_USDA=1.639
NC_035096.1	30586510	.	T	A	.	.	MAF_USDA=12.353
NC_035096.1	30586527	.	G	C	.	.	MAF_INRAE=2.5;MAF_USDA=21.765
NC_035096.1	30586533	.	G	C	.	.	MAF_USDA=4.167
NC_035096.1	30586568	.	G	T	.	.	MAF_INRAE=39.241;MAF_USDA=45.833
NC_035096.1	30586573	.	A	G	.	.	MAF_USDA=4.167
NC_035096.1	30586612	.	C	G	.	.	MAF_USDA=3.279
NC_035096.1	30586635	.	A	T	.	.	MAF_INRAE=36.709;MAF_USDA=27.647
NC_035096.1	30586699	.	C	G	.	.	MAF_INRAE=2.5;MAF_USDA=28.235
NC_035096.1	30586755	.	G	A	.	.	MAF_USDA=1.639
NC_035096.1	30586781	.	A	T	.	.	MAF_USDA=2.353
NC_035096.1	30586948	.	A	G	.	.	MAF_USDA=41.566
NC_035096.1	30586998	.	G	T	.	.	MAF_USDA=42.353
NC_035096.1	30587000	.	A	C	.	.	MAF_USDA=42.262
NC_035096.1	30587188	.	G	T	.	.	MAF_USDA=2.941
NC_035096.1	30587270	.	G	T	.	.	MAF_USDA=12.941
NC_035096.1	30587318	.	CAA	CAC	.	.	MAF_USDA=10.417
NC_035096.1	30587320	.	A	C	.	.	MAF_INRAE=36.709;MAF_USDA=27.869
NC_035096.1	30587329	.	A	G	.	.	MAF_INRAE=36.709;MAF_USDA=23.529
NC_035096.1	30587377	.	T	G	.	.	MAF_INRAE=36.709;MAF_USDA=28.824
NC_035096.1	30587386	.	C	A	.	.	MAF_USDA=4.167
NC_035096.1	30587486	.	G	A	.	.	MAF_USDA=4.918
NC_035096.1	30587504	.	A	C	.	.	MAF_INRAE=39.241;MAF_USDA=42.353
NC_035096.1	30587511	.	T	A	.	.	MAF_INRAE=39.241;MAF_USDA=43.529
NC_035096.1	30587594	.	G	A	.	.	MAF_INRAE=2.5
NC_035096.1	30587628	.	A	T	.	.	MAF_INRAE=21.519;MAF_USDA=1.639
NC_035096.1	30587632	.	T	A	.	.	MAF_USDA=1.639
NC_035096.1	30587664	.	T	C	.	.	MAF_USDA=6.25
NC_035096.1	30587666	.	T	C	.	.	MAF_INRAE=33.544;MAF_USDA=5.882
NC_035096.1	30587704	.	C	T	.	.	MAF_USDA=3.529
NC_035096.1	30587749	.	C	T	.	.	MAF_INRAE=31.579
NC_035096.1	30587760	.	C	T	.	.	MAF_INRAE=2.5;MAF_USDA=27.647
NC_035096.1	30587768	.	A	T	.	.	MAF_INRAE=39.241;MAF_USDA=44.118
NC_035096.1	30587772	.	A	G	.	.	MAF_USDA=2.459
NC_035096.1	30587786	.	A	G	.	.	MAF_INRAE=39.241;MAF_USDA=42.353
NC_035096.1	30587831	.	G	A	.	.	MAF_INRAE=39.241;MAF_USDA=44.118
NC_035096.1	30587856	.	C	T	.	.	MAF_INRAE=36.709;MAF_USDA=27.059
NC_035096.1	30587904	.	A	C	.	.	MAF_USDA=12.941
NC_035096.1	30587937	.	A	G	.	.	MAF_USDA=40.0
NC_035096.1	30587940	.	T	A	.	.	MAF_USDA=27.059
NC_035096.1	30587942	.	A	T	.	.	MAF_USDA=27.647
NC_035096.1	30587946	.	C	T	.	.	MAF_INRAE=39.167;MAF_USDA=27.059
NC_035096.1	30587970	.	G	A	.	.	MAF_INRAE=33.544;MAF_USDA=21.765
NC_035096.1	30587971	.	A	T	.	.	MAF_USDA=4.706
NC_035096.1	30587993	.	T	G	.	.	MAF_INRAE=36.709;MAF_USDA=36.066
NC_035096.1	30587995	.	T	G	.	.	MAF_INRAE=38.333;MAF_USDA=36.066
NC_035096.1	30588000	.	T	C	.	.	MAF_INRAE=15.789
NC_035096.1	30588003	.	G	A	.	.	MAF_INRAE=36.709;MAF_USDA=28.824
NC_035096.1	30588008	.	T	C	.	.	MAF_USDA=10.417
NC_035096.1	30588009	.	G	T	.	.	MAF_USDA=10.417
NC_035096.1	30588041	.	A	G	.	.	MAF_INRAE=36.709;MAF_USDA=48.235
NC_035096.1	30588050	.	A	C	.	.	MAF_USDA=12.5
NC_035096.1	30588063	.	A	T	.	.	MAF_USDA=2.459
NC_035096.1	30588072	.	G	C	.	.	MAF_INRAE=39.241
NC_035096.1	30588085	.	G	T	.	.	MAF_USDA=8.235
NC_035096.1	30588098	.	T	G	.	.	MAF_INRAE=38.608;MAF_USDA=37.647
NC_035096.1	30588165	.	G	T	.	.	MAF_INRAE=1.667;MAF_USDA=27.059
NC_035096.1	30588176	.	T	C	.	.	MAF_INRAE=1.667
NC_035096.1	30588189	.	G	A	.	.	MAF_INRAE=37.342;MAF_USDA=8.333
NC_035096.1	30588193	.	A	G	.	.	MAF_INRAE=36.667;MAF_USDA=31.25
NC_035096.1	30588230	.	A	T	.	.	MAF_INRAE=37.342;MAF_USDA=27.647
NC_035096.1	30588261	.	C	A	.	.	MAF_INRAE=4.167
NC_035096.1	30588283	.	G	C	.	.	MAF_INRAE=25.949;MAF_USDA=19.412
NC_035096.1	30588346	.	T	C	.	.	MAF_USDA=28.689
NC_035096.1	30588350	.	A	G	.	.	MAF_USDA=49.412
NC_035096.1	30588351	.	T	A	.	.	MAF_USDA=22.941
NC_035096.1	30588357	.	T	C	.	.	MAF_USDA=22.353
NC_035096.1	30588377	.	T	C	.	.	MAF_INRAE=3.333;MAF_USDA=31.928
NC_035096.1	30588683	.	T	G	.	.	MAF_USDA=4.167
NC_035096.1	30588805	.	C	T	.	.	MAF_USDA=1.667
NC_035096.1	30588842	.	T	G	.	.	MAF_INRAE=1.667;MAF_USDA=12.941
NC_035096.1	30588844	.	G	A	.	.	MAF_INRAE=37.342;MAF_USDA=27.647
NC_035096.1	30588861	.	T	C	.	.	MAF_INRAE=37.975;MAF_USDA=28.824
NC_035096.1	30588894	.	G	A	.	.	MAF_INRAE=37.342;MAF_USDA=28.824
NC_035096.1	30588900	.	A	G	.	.	MAF_INRAE=37.342;MAF_USDA=28.824
NC_035096.1	30588908	.	C	T	.	.	MAF_INRAE=37.975;MAF_USDA=30.588
NC_035096.1	30588914	.	C	T	.	.	MAF_USDA=1.639
NC_035096.1	30588940	.	T	A	.	.	MAF_INRAE=39.167;MAF_USDA=10.417
NC_035096.1	30588944	.	C	T	.	.	MAF_INRAE=39.167;MAF_USDA=10.417
NC_035096.1	30589035	.	G	A	.	.	MAF_INRAE=11.392
NC_035096.1	30589256	.	C	T	.	.	MAF_INRAE=37.342;MAF_USDA=30.328
NC_035096.1	30589288	.	G	A	.	.	MAF_USDA=1.639
NC_035096.1	30589308	.	G	T	.	.	MAF_USDA=1.667
NC_035096.1	30589342	.	T	A	.	.	MAF_INRAE=37.342;MAF_USDA=34.524
NC_035096.1	30589367	.	A	C	.	.	MAF_USDA=1.786
NC_035096.1	30589369	.	T	A	.	.	MAF_USDA=5.0
NC_035096.1	30589409	.	T	C	.	.	MAF_INRAE=5.833;MAF_USDA=31.548
NC_035096.1	30589556	.	T	A	.	.	MAF_USDA=10.0
NC_035096.1	30589569	.	A	C	.	.	MAF_USDA=2.459
NC_035096.1	30589638	.	G	A	.	.	MAF_USDA=2.459
NC_035096.1	30589684	.	C	A	.	.	MAF_USDA=3.279
NC_035096.1	30589728	.	T	C	.	.	MAF_USDA=16.471
NC_035096.1	30589759	.	A	G	.	.	MAF_USDA=3.279
NC_035096.1	30589788	.	A	T	.	.	MAF_INRAE=5.0
NC_035096.1	30589804	.	G	A	.	.	MAF_INRAE=40.833;MAF_USDA=44.706
NC_035096.1	30589834	.	C	T	.	.	MAF_USDA=11.475
NC_035096.1	30589844	.	C	T	.	.	MAF_USDA=19.412
NC_035096.1	30589860	.	C	A	.	.	MAF_INRAE=40.0
NC_035096.1	30589897	.	T	C	.	.	MAF_USDA=4.167
NC_035096.1	30590023	.	T	C	.	.	MAF_INRAE=4.167;MAF_USDA=1.765
NC_035096.1	30590058	.	C	A	.	.	MAF_USDA=9.412
NC_035096.1	30590083	.	G	A	.	.	MAF_USDA=2.459
NC_035096.1	30590208	.	T	A	.	.	MAF_INRAE=12.025;MAF_USDA=4.118
NC_035096.1	30590256	.	T	G	.	.	MAF_USDA=10.656
NC_035096.1	30590312	.	G	T	.	.	MAF_INRAE=10.759;MAF_USDA=4.118
NC_035096.1	30590338	.	C	G	.	.	MAF_USDA=9.016
NC_035096.1	30590341	.	G	A	.	.	MAF_USDA=4.918
NC_035096.1	30590361	.	T	G	.	.	MAF_USDA=1.639
NC_035096.1	30590382	.	G	C	.	.	MAF_USDA=16.471
NC_035096.1	30590409	.	C	T	.	.	MAF_INRAE=26.667
NC_035096.1	30590450	.	A	G	.	.	MAF_USDA=9.016
NC_035096.1	30590512	.	G	T	.	.	MAF_INRAE=39.241;MAF_USDA=45.882
NC_035096.1	30590805	.	T	C	.	.	MAF_USDA=9.412
NC_035096.1	30590816	.	C	T	.	.	MAF_INRAE=5.0;MAF_USDA=1.765
NC_035096.1	30590884	.	T	G	.	.	MAF_INRAE=1.667
NC_035096.1	30590916	.	C	A	.	.	MAF_USDA=3.279
NC_035096.1	30590917	.	A	C	.	.	MAF_USDA=8.824
NC_035096.1	30590970	.	C	T	.	.	MAF_USDA=2.459
NC_035096.1	30591050	.	A	G	.	.	MAF_USDA=9.016
NC_035096.1	30591116	.	T	G	.	.	MAF_INRAE=2.632;MAF_USDA=10.656
NC_035096.1	30591118	.	C	A	.	.	MAF_USDA=14.118
NC_035096.1	30591120	.	A	C	.	.	MAF_USDA=3.279
NC_035096.1	30591131	.	G	T	.	.	MAF_USDA=10.588
NC_035096.1	30591153	.	G	A	.	.	MAF_USDA=3.279
NC_035096.1	30591172	.	A	G	.	.	MAF_USDA=13.115
NC_035096.1	30591181	.	A	T	.	.	MAF_INRAE=38.608;MAF_USDA=20.588
NC_035096.1	30591285	.	C	T	.	.	MAF_USDA=5.738
NC_035096.1	30591400	.	C	A	.	.	MAF_USDA=3.279
NC_035096.1	30591499	.	A	C	.	.	MAF_USDA=5.738
NC_035096.1	30591502	.	T	C	.	.	MAF_USDA=2.083
NC_035096.1	30591513	.	T	A	.	.	MAF_USDA=6.471
NC_035096.1	30591551	.	C	T	.	.	MAF_USDA=3.279
NC_035096.1	30591605	.	G	C	.	.	MAF_USDA=6.557
NC_035096.1	30591614	.	T	G	.	.	MAF_INRAE=5.0
NC_035096.1	30591724	.	A	G	.	.	MAF_INRAE=33.544;MAF_USDA=33.529
NC_035096.1	30591759	.	A	C	.	.	MAF_INRAE=41.772;MAF_USDA=32.941
NC_035096.1	30591932	.	C	A	.	.	MAF_INRAE=15.823;MAF_USDA=34.118
NC_035096.1	30591956	.	C	T	.	.	MAF_USDA=8.824
NC_035096.1	30591978	.	C	A	.	.	MAF_INRAE=38.608;MAF_USDA=41.176
NC_035096.1	30592038	.	A	T	.	.	MAF_INRAE=37.342;MAF_USDA=7.647
NC_035096.1	30592083	.	G	A	.	.	MAF_INRAE=15.789;MAF_USDA=4.762
NC_035096.1	30592157	.	A	T	.	.	MAF_INRAE=2.5;MAF_USDA=4.118
NC_035096.1	30592186	.	T	C	.	.	MAF_INRAE=36.076;MAF_USDA=12.941
NC_035096.1	30592189	.	C	T	.	.	MAF_USDA=4.167
NC_035096.1	30592232	.	G	T	.	.	MAF_USDA=3.279
NC_035096.1	30592263	.	A	C	.	.	MAF_INRAE=47.368;MAF_USDA=14.118
NC_035096.1	30592289	.	T	C	.	.	MAF_INRAE=15.789;MAF_USDA=44.118
NC_035096.1	30592291	.	T	A	.	.	MAF_USDA=23.529
NC_035096.1	30592343	.	C	A	.	.	MAF_USDA=3.279
NC_035096.1	30592361	.	G	A	.	.	MAF_INRAE=31.579;MAF_USDA=24.706
NC_035096.1	30592391	.	A	G	.	.	MAF_USDA=2.941
NC_035096.1	30592401	.	G	A	.	.	MAF_USDA=2.083
NC_035096.1	30592407	.	T	G	.	.	MAF_USDA=31.25
NC_035096.1	30592432	.	G	A	.	.	MAF_USDA=22.353
NC_035096.1	30592433	.	A	G	.	.	MAF_USDA=4.918
NC_035096.1	30592457	.	G	A	.	.	MAF_USDA=4.098
NC_035096.1	30592476	.	T	G	.	.	MAF_USDA=17.647
NC_035096.1	30592526	.	G	A	.	.	MAF_USDA=4.217
NC_035096.1	30593710	.	A	T	.	.	MAF_USDA=6.25
NC_035096.1	30593722	.	G	A	.	.	MAF_USDA=33.333
NC_035096.1	30593735	.	C	T	.	.	MAF_USDA=3.39
NC_035096.1	30593754	.	C	A	.	.	MAF_USDA=8.333
NC_035096.1	30593757	.	A	G	.	.	MAF_USDA=42.262
NC_035096.1	30593763	.	T	G	.	.	MAF_USDA=33.333
NC_035096.1	30593858	.	G	A	.	.	MAF_INRAE=41.772;MAF_USDA=44.706
NC_035096.1	30593884	.	G	T	.	.	MAF_INRAE=33.544;MAF_USDA=16.471
NC_035096.1	30593906	.	C	T	.	.	MAF_INRAE=10.833;MAF_USDA=2.941
NC_035096.1	30593930	.	A	C	.	.	MAF_INRAE=1.667
NC_035096.1	30593958	.	C	T	.	.	MAF_INRAE=7.595;MAF_USDA=4.706
NC_035096.1	30593973	.	C	T	.	.	MAF_INRAE=2.5;MAF_USDA=4.118
NC_035096.1	30593994	.	C	T	.	.	MAF_USDA=1.639
NC_035096.1	30594000	.	T	C	.	.	MAF_INRAE=39.241;MAF_USDA=27.647
NC_035096.1	30594006	.	C	A	.	.	MAF_USDA=12.5
NC_035096.1	30594012	.	C	T	.	.	MAF_INRAE=27.848;MAF_USDA=47.647
NC_035096.1	30594113	.	G	T	.	.	MAF_USDA=6.471
NC_035096.1	30594131	.	T	C	.	.	MAF_INRAE=2.5;MAF_USDA=4.706
NC_035096.1	30594139	.	A	G	.	.	MAF_INRAE=33.544;MAF_USDA=14.706
NC_035096.1	30594150	.	C	A	.	.	MAF_INRAE=26.582;MAF_USDA=45.294
NC_035096.1	30594188	.	G	A	.	.	MAF_INRAE=26.582;MAF_USDA=44.118
NC_035096.1	30594201	.	A	G	.	.	MAF_INRAE=33.544;MAF_USDA=26.471
NC_035096.1	30594203	.	G	A	.	.	MAF_INRAE=2.5;MAF_USDA=4.118
NC_035096.1	30594228	.	A	T	.	.	MAF_INRAE=1.667
NC_035096.1	30594270	.	C	T	.	.	MAF_INRAE=2.5;MAF_USDA=4.118
NC_035096.1	30594281	.	G	A	.	.	MAF_INRAE=29.114;MAF_USDA=5.882
NC_035096.1	30594285	.	T	C	.	.	MAF_INRAE=33.544;MAF_USDA=29.412
NC_035096.1	30594442	.	T	C	.	.	MAF_INRAE=41.772;MAF_USDA=42.353
NC_035096.1	30594457	.	A	G	.	.	MAF_INRAE=11.667;MAF_USDA=43.529
NC_035096.1	30594648	.	T	G	.	.	MAF_USDA=10.656
NC_035096.1	30594684	.	G	A	.	.	MAF_INRAE=37.975;MAF_USDA=37.059
NC_035096.1	30594693	.	G	A	.	.	MAF_INRAE=46.203;MAF_USDA=28.235
NC_035096.1	30594703	.	A	C	.	.	MAF_INRAE=46.203;MAF_USDA=31.765
NC_035096.1	30594724	.	T	C	.	.	MAF_USDA=4.098
NC_035096.1	30594740	.	T	C	.	.	MAF_USDA=1.765
NC_035096.1	30594752	.	G	T	.	.	MAF_USDA=5.738
NC_035096.1	30594881	.	G	C	.	.	MAF_INRAE=37.975;MAF_USDA=47.059
NC_035096.1	30594903	.	A	G	.	.	MAF_INRAE=33.544;MAF_USDA=17.059
NC_035096.1	30594926	.	C	A	.	.	MAF_INRAE=24.684;MAF_USDA=28.824
NC_035096.1	30595029	.	C	A	.	.	MAF_USDA=14.706
NC_035096.1	30595819	.	T	C	.	.	MAF_USDA=16.071
NC_035096.1	30595838	.	C	A	.	.	MAF_INRAE=15.789;MAF_USDA=39.583
NC_035096.1	30595849	.	G	T	.	.	MAF_USDA=3.279
NC_035096.1	30595868	.	C	A	.	.	MAF_USDA=3.279
NC_035096.1	30595903	.	C	G	.	.	MAF_USDA=1.639
NC_035096.1	30595905	.	C	T	.	.	MAF_INRAE=5.0;MAF_USDA=7.647
NC_035096.1	30595977	.	A	G	.	.	MAF_USDA=1.639
NC_035096.1	30596181	.	G	A	.	.	MAF_USDA=3.279
NC_035096.1	30596183	.	C	T	.	.	MAF_USDA=1.639
NC_035096.1	30596254	.	T	G	.	.	MAF_INRAE=33.544;MAF_USDA=18.033
NC_035096.1	30596279	.	T	G	.	.	MAF_INRAE=33.544;MAF_USDA=14.706
NC_035096.1	30596292	.	T	A	.	.	MAF_USDA=4.118
NC_035096.1	30596442	.	G	A	.	.	MAF_INRAE=2.5;MAF_USDA=5.738
NC_035096.1	30596493	.	T	C	.	.	MAF_INRAE=33.544;MAF_USDA=17.647
NC_035096.1	30596513	.	C	A	.	.	MAF_USDA=2.459
NC_035096.1	30596568	.	T	A	.	.	MAF_USDA=4.167
NC_035096.1	30596572	.	T	G	.	.	MAF_INRAE=33.544;MAF_USDA=15.294
NC_035096.1	30596583	.	T	C	.	.	MAF_USDA=8.197
NC_035096.1	30596594	.	T	G	.	.	MAF_USDA=7.059
NC_035096.1	30596624	.	C	A	.	.	MAF_INRAE=33.544;MAF_USDA=21.176
NC_035096.1	30596641	.	G	A	.	.	MAF_USDA=4.098
NC_035096.1	30596650	.	T	C	.	.	MAF_INRAE=33.544;MAF_USDA=20.588
NC_035096.1	30596798	.	C	G	.	.	MAF_USDA=6.557
NC_035096.1	30596827	.	G	C	.	.	MAF_INRAE=32.911;MAF_USDA=10.0
NC_035096.1	30596848	.	A	G	.	.	MAF_USDA=4.098
NC_035096.1	30596867	.	A	G	.	.	MAF_INRAE=18.987;MAF_USDA=18.824
NC_035096.1	30596869	.	A	T	.	.	MAF_INRAE=32.278;MAF_USDA=18.235
NC_035096.1	30596912	.	T	C	.	.	MAF_USDA=2.083
NC_035096.1	30596929	.	A	C	.	.	MAF_USDA=4.098
NC_035096.1	30596950	.	G	A	.	.	MAF_USDA=5.882
NC_035096.1	30596957	.	C	G	.	.	MAF_USDA=10.0
NC_035096.1	30596993	.	C	G	.	.	MAF_USDA=10.588
NC_035096.1	30597029	.	C	G	.	.	MAF_USDA=8.824
NC_035096.1	30597053	.	G	C	.	.	MAF_USDA=3.529
NC_035096.1	30597065	.	C	G	.	.	MAF_USDA=8.824
NC_035096.1	30597089	.	G	C	.	.	MAF_USDA=22.917
NC_035096.1	30597130	.	T	G	.	.	MAF_USDA=2.941
NC_035096.1	30597235	.	A	G	.	.	MAF_USDA=1.639
NC_035096.1	30597264	.	G	T	.	.	MAF_INRAE=18.987;MAF_USDA=15.882
NC_035096.1	30597266	.	A	T	.	.	MAF_INRAE=49.167;MAF_USDA=22.941
NC_035096.1	30597410	.	C	T	.	.	MAF_USDA=8.197
NC_035096.1	30597423	.	A	G	.	.	MAF_USDA=2.459
NC_035096.1	30597427	.	T	A	.	.	MAF_USDA=2.459
NC_035096.1	30597529	.	T	C	.	.	MAF_USDA=7.377
NC_035096.1	30597594	.	T	G	.	.	MAF_INRAE=6.667;MAF_USDA=49.412
NC_035096.1	30597786	.	G	T	.	.	MAF_USDA=1.639
NC_035096.1	30597799	.	A	G	.	.	MAF_INRAE=18.987;MAF_USDA=25.0
NC_035096.1	30597801	.	C	A	.	.	MAF_INRAE=27.5;MAF_USDA=23.529
NC_035096.1	30597821	.	C	G	.	.	MAF_USDA=2.459
NC_035096.1	30597825	.	A	G	.	.	MAF_USDA=2.353
NC_035096.1	30597845	.	G	A	.	.	MAF_INRAE=47.368;MAF_USDA=4.706
NC_035096.1	30597851	.	A	T	.	.	MAF_USDA=2.353
NC_035096.1	30597853	.	G	A	.	.	MAF_USDA=4.706
NC_035096.1	30597856	.	A	T	.	.	MAF_USDA=35.417
NC_035096.1	30597857	.	G	A	.	.	MAF_USDA=2.353
NC_035096.1	30597869	.	T	C	.	.	MAF_INRAE=27.848;MAF_USDA=23.529
NC_035096.1	30597875	.	A	C	.	.	MAF_INRAE=15.789;MAF_USDA=7.831
NC_035096.1	30597876	.	G	A	.	.	MAF_USDA=8.434
NC_035096.1	30597884	.	A	T	.	.	MAF_INRAE=15.789;MAF_USDA=8.235
NC_035096.1	30597896	.	G	A	.	.	MAF_USDA=1.639
NC_035096.1	30597915	.	G	A	.	.	MAF_INRAE=15.789;MAF_USDA=21.176
NC_035096.1	30597919	.	A	T	.	.	MAF_INRAE=48.333;MAF_USDA=21.765
NC_035096.1	30597941	.	G	T	.	.	MAF_INRAE=18.333;MAF_USDA=43.75
NC_035096.1	30597953	.	T	C	.	.	MAF_INRAE=25.316;MAF_USDA=23.529
NC_035096.1	30597967	.	G	A	.	.	MAF_INRAE=39.241;MAF_USDA=22.941
NC_035096.1	30598002	.	G	A	.	.	MAF_INRAE=37.342;MAF_USDA=22.941
NC_035096.1	30598021	.	T	A	.	.	MAF_INRAE=37.342;MAF_USDA=22.131
NC_035096.1	30598046	.	A	T	.	.	MAF_USDA=1.639
NC_035096.1	30598048	.	T	C	.	.	MAF_INRAE=29.114;MAF_USDA=4.706
NC_035096.1	30598061	.	T	A	.	.	MAF_INRAE=37.342;MAF_USDA=22.941
NC_035096.1	30598082	.	A	G	.	.	MAF_INRAE=37.342;MAF_USDA=22.353
NC_035096.1	30598118	.	C	T	.	.	MAF_INRAE=37.342;MAF_USDA=22.941
NC_035096.1	30598165	.	G	A	.	.	MAF_INRAE=38.608;MAF_USDA=22.941
NC_035096.1	30598206	.	T	C	.	.	MAF_INRAE=38.608;MAF_USDA=22.353
NC_035096.1	30598219	.	G	A	.	.	MAF_INRAE=38.608;MAF_USDA=22.941
NC_035096.1	30598227	.	C	T	.	.	MAF_INRAE=18.333;MAF_USDA=45.294
NC_035096.1	30598244	.	C	T	.	.	MAF_INRAE=32.911;MAF_USDA=6.471
NC_035096.1	30598266	.	A	G	.	.	MAF_INRAE=37.342;MAF_USDA=22.941
NC_035096.1	30598272	.	G	C	.	.	MAF_INRAE=37.342
NC_035096.1	30598321	.	C	G	.	.	MAF_INRAE=36.076;MAF_USDA=25.0
NC_035096.1	30598334	.	C	T	.	.	MAF_USDA=1.667
NC_035096.1	30598339	.	A	G	.	.	MAF_INRAE=35.443;MAF_USDA=25.595
NC_035096.1	30598394	.	G	A	.	.	MAF_USDA=3.529
NC_035096.1	30598402	.	G	A	.	.	MAF_INRAE=15.833;MAF_USDA=48.824
NC_035096.1	30598403	.	G	A	.	.	MAF_USDA=4.167
NC_035096.1	30598407	.	G	A	.	.	MAF_USDA=2.459
NC_035096.1	30598408	.	C	T	.	.	MAF_INRAE=15.833;MAF_USDA=48.824
NC_035096.1	30598425	.	T	C	.	.	MAF_USDA=7.377
NC_035096.1	30598435	.	T	C	.	.	MAF_INRAE=40.833;MAF_USDA=27.869
NC_035096.1	30598443	.	C	G	.	.	MAF_INRAE=41.667;MAF_USDA=25.294
NC_035096.1	30598444	.	T	A	.	.	MAF_INRAE=41.667;MAF_USDA=24.706
NC_035096.1	30598458	.	T	G	.	.	MAF_INRAE=15.833;MAF_USDA=48.824
NC_035096.1	30598463	.	G	A	.	.	MAF_INRAE=42.5;MAF_USDA=25.882
NC_035096.1	30598472	.	A	G	.	.	MAF_INRAE=42.5;MAF_USDA=26.19
NC_035096.1	30598481	.	G	A	.	.	MAF_USDA=1.667
NC_035096.1	30598485	.	A	G	.	.	MAF_USDA=3.529
NC_035096.1	30598529	.	A	T	.	.	MAF_INRAE=32.278;MAF_USDA=15.882
NC_035096.1	30598538	.	T	G	.	.	MAF_USDA=25.301
NC_035096.1	30598579	.	T	C	.	.	MAF_USDA=3.448
NC_035096.1	30598586	.	T	C	.	.	MAF_USDA=1.724
NC_035096.1	30601123	.	A	T	.	.	MAF_USDA=2.542
NC_035096.1	30601126	.	A	T	.	.	MAF_USDA=2.586
NC_035096.1	30601129	.	G	A	.	.	MAF_INRAE=31.579;MAF_USDA=4.167
NC_035096.1	30601135	.	T	A	.	.	MAF_USDA=5.0
NC_035096.1	30601140	.	T	C	.	.	MAF_USDA=8.333
NC_035096.1	30601142	.	A	C	.	.	MAF_USDA=8.333
NC_035096.1	30601154	.	C	A	.	.	MAF_USDA=4.167
NC_035096.1	30601162	.	G	T	.	.	MAF_INRAE=5.263;MAF_USDA=10.588
NC_035096.1	30601173	.	T	C	.	.	MAF_USDA=4.167
NC_035096.1	30601175	.	G	T	.	.	MAF_USDA=4.167
NC_035096.1	30601177	.	C	G	.	.	MAF_USDA=4.167
NC_035096.1	30601212	.	G	T	.	.	MAF_USDA=1.639
NC_035096.1	30601236	.	G	A	.	.	MAF_INRAE=38.608;MAF_USDA=14.706
NC_035096.1	30601334	.	T	A	.	.	MAF_INRAE=38.608;MAF_USDA=19.412
NC_035096.1	30601374	.	A	G	.	.	MAF_USDA=7.377
NC_035096.1	30601376	.	T	C	.	.	MAF_USDA=7.377
NC_035096.1	30601402	.	C	T	.	.	MAF_INRAE=19.167;MAF_USDA=48.235
NC_035096.1	30601529	.	T	C	.	.	MAF_INRAE=37.342;MAF_USDA=24.118
NC_035096.1	30601535	.	C	A	.	.	MAF_USDA=1.639
NC_035096.1	30601570	.	G	A	.	.	MAF_USDA=1.639
NC_035096.1	30601573	.	C	A	.	.	MAF_USDA=2.459
NC_035096.1	30601574	.	G	A	.	.	MAF_INRAE=38.608;MAF_USDA=24.118
NC_035096.1	30601605	.	G	A	.	.	MAF_USDA=1.639
NC_035096.1	30601666	.	C	T	.	.	MAF_USDA=1.639
NC_035096.1	30601671	.	G	A	.	.	MAF_USDA=6.557
NC_035096.1	30601676	.	G	A	.	.	MAF_INRAE=25.316;MAF_USDA=22.353
NC_035096.1	30601772	.	C	T	.	.	MAF_INRAE=5.0
NC_035096.1	30601797	.	C	T	.	.	MAF_INRAE=2.5
NC_035096.1	30601912	.	G	A	.	.	MAF_INRAE=29.114;MAF_USDA=5.294
NC_035096.1	30602149	.	T	A	.	.	MAF_INRAE=33.544;MAF_USDA=6.471
NC_035096.1	30602165	.	A	T	.	.	MAF_INRAE=2.5;MAF_USDA=9.016
NC_035096.1	30602252	.	A	T	.	.	MAF_USDA=9.836
NC_035096.1	30602255	.	ACG	ACA	.	.	MAF_USDA=8.333
NC_035096.1	30602256	.	C	G	.	.	MAF_USDA=9.836
NC_035096.1	30602257	.	G	A	.	.	MAF_INRAE=33.544;MAF_USDA=9.016
NC_035096.1	30602269	.	G	A	.	.	MAF_USDA=9.836
NC_035096.1	30602272	.	A	G	.	.	MAF_INRAE=29.114;MAF_USDA=15.294
NC_035096.1	30602286	.	G	A	.	.	MAF_USDA=9.836
NC_035096.1	30602516	.	A	G	.	.	MAF_INRAE=15.833;MAF_USDA=45.882
NC_035096.1	30602535	.	G	T	.	.	MAF_INRAE=41.139;MAF_USDA=30.0
NC_035096.1	30602558	.	C	A	.	.	MAF_INRAE=15.833;MAF_USDA=47.647
NC_035096.1	30602582	.	T	C	.	.	MAF_USDA=8.197
NC_035096.1	30602616	.	G	T	.	.	MAF_USDA=2.459
NC_035096.1	30602659	.	G	T	.	.	MAF_USDA=7.377
NC_035096.1	30602763	.	T	C	.	.	MAF_USDA=1.639
NC_035096.1	30602832	.	T	C	.	.	MAF_USDA=9.016
NC_035096.1	30602854	.	T	G	.	.	MAF_INRAE=41.772;MAF_USDA=28.824
NC_035096.1	30602870	.	A	C	.	.	MAF_INRAE=16.667;MAF_USDA=42.941
NC_035096.1	30602879	.	C	A	.	.	MAF_USDA=9.016
NC_035096.1	30602887	.	T	A	.	.	MAF_USDA=9.016
NC_035096.1	30602888	.	C	T	.	.	MAF_USDA=9.016
NC_035096.1	30602901	.	A	G	.	.	MAF_USDA=9.016
NC_035096.1	30602929	.	A	T	.	.	MAF_USDA=47.917
NC_035096.1	30602930	.	A	T	.	.	MAF_USDA=25.0
NC_035096.1	30602931	.	A	T	.	.	MAF_USDA=25.0
NC_035096.1	30602936	.	T	G	.	.	MAF_USDA=8.333
NC_035096.1	30602937	.	G	T	.	.	MAF_USDA=12.5
NC_035096.1	30602938	.	T	A	.	.	MAF_USDA=18.75
NC_035096.1	30602975	.	T	G	.	.	MAF_USDA=9.016
NC_035096.1	30602985	.	C	A	.	.	MAF_USDA=5.738
NC_035096.1	30603018	.	A	T	.	.	MAF_USDA=1.639
NC_035096.1	30603025	.	T	G	.	.	MAF_USDA=9.836
NC_035096.1	30603026	.	T	A	.	.	MAF_USDA=10.0
NC_035096.1	30603027	.	A	G	.	.	MAF_USDA=10.0
NC_035096.1	30603129	.	G	A	.	.	MAF_USDA=9.836
NC_035096.1	30603186	.	G	T	.	.	MAF_USDA=12.5
NC_035096.1	30603223	.	G	A	.	.	MAF_INRAE=5.0;MAF_USDA=5.882
NC_035096.1	30603241	.	C	T	.	.	MAF_INRAE=24.051;MAF_USDA=22.353
NC_035096.1	30603244	.	T	G	.	.	MAF_USDA=9.836
NC_035096.1	30603274	.	C	T	.	.	MAF_INRAE=29.114;MAF_USDA=7.647
NC_035096.1	30603287	.	C	T	.	.	MAF_USDA=1.639
NC_035096.1	30603293	.	G	C	.	.	MAF_INRAE=16.667;MAF_USDA=41.176
NC_035096.1	30603300	.	A	G	.	.	MAF_USDA=3.279
NC_035096.1	30603318	.	T	C	.	.	MAF_INRAE=41.772;MAF_USDA=28.235
NC_035096.1	30603396	.	G	A	.	.	MAF_USDA=1.639
NC_035096.1	30603424	.	A	G	.	.	MAF_USDA=9.836
NC_035096.1	30603442	.	G	A	.	.	MAF_USDA=5.738
NC_035096.1	30603569	.	G	T	.	.	MAF_INRAE=29.114;MAF_USDA=5.882
NC_035096.1	30603616	.	C	G	.	.	MAF_INRAE=32.911;MAF_USDA=25.294
NC_035096.1	30603646	.	T	G	.	.	MAF_USDA=1.176
NC_035096.1	30603653	.	A	T	.	.	MAF_INRAE=39.873;MAF_USDA=32.941
NC_035096.1	30603690	.	T	G	.	.	MAF_USDA=4.098
NC_035096.1	30603705	.	A	T	.	.	MAF_USDA=45.833
NC_035096.1	30603776	.	C	T	.	.	MAF_INRAE=33.544;MAF_USDA=5.294
NC_035096.1	30603793	.	G	A	.	.	MAF_INRAE=29.114;MAF_USDA=20.588
NC_035096.1	30603853	.	G	A	.	.	MAF_INRAE=5.0;MAF_USDA=7.059
NC_035096.1	30603864	.	T	G	.	.	MAF_INRAE=29.114;MAF_USDA=21.176
NC_035096.1	30603868	.	T	C	.	.	MAF_USDA=3.279
NC_035096.1	30603884	.	T	A	.	.	MAF_INRAE=35.443;MAF_USDA=35.882
NC_035096.1	30603896	.	G	T	.	.	MAF_INRAE=1.667;MAF_USDA=4.918
NC_035096.1	30603901	.	T	C	.	.	MAF_INRAE=29.747;MAF_USDA=25.595
NC_035096.1	30603962	.	C	T	.	.	MAF_INRAE=29.114
NC_035096.1	30604140	.	C	T	.	.	MAF_USDA=1.639
NC_035096.1	30604145	.	T	A	.	.	MAF_INRAE=29.114;MAF_USDA=26.23
NC_035096.1	30604281	.	T	C	.	.	MAF_USDA=1.639
NC_035096.1	30604431	.	A	C	.	.	MAF_INRAE=29.114;MAF_USDA=14.706
NC_035096.1	30604439	.	C	A	.	.	MAF_INRAE=29.114;MAF_USDA=19.412
NC_035096.1	30604528	.	G	A	.	.	MAF_INRAE=29.114;MAF_USDA=21.765
NC_035096.1	30604529	.	T	G	.	.	MAF_USDA=2.459
NC_035096.1	30604551	.	A	C	.	.	MAF_INRAE=29.114;MAF_USDA=21.429
NC_035096.1	30604567	.	T	C	.	.	MAF_USDA=8.333
NC_035096.1	30604654	.	C	T	.	.	MAF_USDA=1.639
NC_035096.1	30604678	.	C	T	.	.	MAF_INRAE=1.667;MAF_USDA=8.197
NC_035096.1	30604735	.	G	A	.	.	MAF_INRAE=1.667;MAF_USDA=8.197
NC_035096.1	30604792	.	T	A	.	.	MAF_INRAE=5.0
NC_035096.1	30604804	.	T	A	.	.	MAF_INRAE=29.114;MAF_USDA=7.059
NC_035096.1	30604805	.	A	T	.	.	MAF_USDA=4.167
NC_035096.1	30604829	.	C	A	.	.	MAF_USDA=5.882
NC_035096.1	30604845	.	C	A	.	.	MAF_USDA=3.279
NC_035096.1	30604884	.	T	C	.	.	MAF_INRAE=44.937;MAF_USDA=42.353
NC_035096.1	30604916	.	G	A	.	.	MAF_USDA=4.918
NC_035096.1	30604981	.	C	T	.	.	MAF_USDA=2.459
NC_035096.1	30604993	.	A	T	.	.	MAF_INRAE=28.333
NC_035096.1	30605021	.	G	T	.	.	MAF_INRAE=31.579;MAF_USDA=12.941
NC_035096.1	30605029	.	G	A	.	.	MAF_INRAE=31.579;MAF_USDA=12.941
NC_035096.1	30605056	.	G	T	.	.	MAF_USDA=4.098
NC_035096.1	30605090	.	A	G	.	.	MAF_INRAE=15.789;MAF_USDA=18.824
NC_035096.1	30605112	.	C	T	.	.	MAF_USDA=1.639
NC_035096.1	30605133	.	T	G	.	.	MAF_INRAE=31.579;MAF_USDA=14.706
NC_035096.1	30605135	.	T	C	.	.	MAF_USDA=14.706
NC_035096.1	30605144	.	T	A	.	.	MAF_INRAE=31.579;MAF_USDA=15.882
NC_035096.1	30605145	.	A	C	.	.	MAF_USDA=4.098
NC_035096.1	30605165	.	T	G	.	.	MAF_USDA=27.647
NC_035096.1	30605185	.	G	A	.	.	MAF_USDA=22.353
NC_035096.1	30605194	.	T	A	.	.	MAF_USDA=1.639
NC_035096.1	30605199	.	A	C	.	.	MAF_USDA=14.706
NC_035096.1	30605209	.	C	T	.	.	MAF_INRAE=5.0;MAF_USDA=7.647
NC_035096.1	30605222	.	C	T	.	.	MAF_USDA=15.882
NC_035096.1	30605247	.	A	T	.	.	MAF_USDA=35.417
NC_035096.1	30605275	.	C	T	.	.	MAF_USDA=14.706
NC_035096.1	30605295	.	T	C	.	.	MAF_USDA=14.706
NC_035096.1	30605305	.	G	C	.	.	MAF_USDA=34.94
NC_035096.1	30605327	.	A	T	.	.	MAF_USDA=7.317
NC_035096.1	30605470	.	C	A	.	.	MAF_USDA=25.0
NC_035096.1	30605654	.	C	A	.	.	MAF_INRAE=5.263;MAF_USDA=27.083
NC_035096.1	30605656	.	G	A	.	.	MAF_USDA=27.083
NC_035096.1	30605682	.	T	A	.	.	MAF_USDA=25.0
NC_035096.1	30605692	.	A	G	.	.	MAF_USDA=2.083
NC_035096.1	30605706	.	G	T	.	.	MAF_USDA=10.366
NC_035096.1	30605708	.	A	C	.	.	MAF_USDA=20.833
NC_035096.1	30605758	.	C	T	.	.	MAF_USDA=6.667
NC_035096.1	30605993	.	A	T	.	.	MAF_USDA=1.639
NC_035096.1	30606027	.	A	T	.	.	MAF_USDA=5.085
NC_035096.1	30606031	.	G	T	.	.	MAF_INRAE=21.519
NC_035096.1	30606045	.	T	C	.	.	MAF_USDA=4.167
NC_035096.1	30606051	.	T	C	.	.	MAF_USDA=1.667
NC_035096.1	30606052	.	T	A	.	.	MAF_USDA=1.667
NC_035096.1	30606081	.	A	T	.	.	MAF_INRAE=26.582;MAF_USDA=35.119
NC_035096.1	30606156	.	C	G	.	.	MAF_USDA=3.279
NC_035096.1	30606263	.	C	A	.	.	MAF_INRAE=47.368;MAF_USDA=5.294
NC_035096.1	30606271	.	A	G	.	.	MAF_USDA=40.0
NC_035096.1	30606299	.	G	A	.	.	MAF_INRAE=29.114;MAF_USDA=15.294
NC_035096.1	30606325	.	T	C	.	.	MAF_INRAE=29.114;MAF_USDA=15.294
NC_035096.1	30606329	.	G	A	.	.	MAF_INRAE=28.333;MAF_USDA=15.882
NC_035096.1	30606335	.	T	A	.	.	MAF_INRAE=40.506;MAF_USDA=43.529
NC_035096.1	30606336	.	C	T	.	.	MAF_USDA=1.639
NC_035096.1	30606375	.	T	G	.	.	MAF_INRAE=29.114;MAF_USDA=15.882
NC_035096.1	30606422	.	G	T	.	.	MAF_INRAE=26.582;MAF_USDA=32.941
NC_035096.1	30606423	.	G	A	.	.	MAF_INRAE=27.5;MAF_USDA=5.882
NC_035096.1	30606424	.	G	T	.	.	MAF_USDA=1.765
NC_035096.1	30606427	.	C	T	.	.	MAF_USDA=4.098
NC_035096.1	30606447	.	A	G	.	.	MAF_INRAE=29.114;MAF_USDA=15.294
NC_035096.1	30606455	.	C	T	.	.	MAF_INRAE=40.506;MAF_USDA=43.529
NC_035096.1	30606470	.	C	T	.	.	MAF_INRAE=5.0;MAF_USDA=5.882
NC_035096.1	30606506	.	C	G	.	.	MAF_USDA=4.167
NC_035096.1	30606534	.	C	A	.	.	MAF_INRAE=27.215;MAF_USDA=34.706
NC_035096.1	30606535	.	C	T	.	.	MAF_USDA=8.197
NC_035096.1	30606568	.	A	T	.	.	MAF_INRAE=40.506;MAF_USDA=43.452
NC_035096.1	30606576	.	G	A	.	.	MAF_INRAE=29.114;MAF_USDA=15.476
NC_035096.1	30606583	.	C	T	.	.	MAF_USDA=1.667
NC_035096.1	30606584	.	A	G	.	.	MAF_INRAE=29.114;MAF_USDA=15.476
NC_035096.1	30606614	.	T	G	.	.	MAF_INRAE=35.833;MAF_USDA=42.857
NC_035096.1	30606617	.	T	G	.	.	MAF_INRAE=35.0;MAF_USDA=43.452
NC_035096.1	30606626	.	C	A	.	.	MAF_USDA=7.5
NC_035096.1	30606876	.	A	G	.	.	MAF_USDA=16.471
NC_035096.1	30606881	.	C	T	.	.	MAF_USDA=14.706
NC_035096.1	30606882	.	G	A	.	.	MAF_USDA=1.639
NC_035096.1	30606924	.	C	T	.	.	MAF_INRAE=27.848;MAF_USDA=21.176
NC_035096.1	30606958	.	A	G	.	.	MAF_INRAE=2.5
NC_035096.1	30607014	.	C	T	.	.	MAF_USDA=2.459
NC_035096.1	30607025	.	G	A	.	.	MAF_USDA=6.557
NC_035096.1	30607040	.	T	C	.	.	MAF_USDA=2.459
NC_035096.1	30607055	.	T	C	.	.	MAF_USDA=1.765
NC_035096.1	30607104	.	A	C	.	.	MAF_USDA=1.667
NC_035096.1	30607113	.	G	A	.	.	MAF_USDA=19.643
NC_035096.1	30607148	.	T	A	.	.	MAF_INRAE=24.684;MAF_USDA=37.5
NC_035096.1	30607172	.	T	G	.	.	MAF_USDA=1.667
NC_035096.1	30607201	.	A	G	.	.	MAF_USDA=1.786
NC_035096.1	30607203	.	C	T	.	.	MAF_INRAE=7.595;MAF_USDA=5.357
NC_035096.1	30607317	.	A	C	.	.	MAF_INRAE=35.443;MAF_USDA=37.5
NC_035096.1	30607359	.	G	T	.	.	MAF_INRAE=24.684;MAF_USDA=35.417
NC_035096.1	30607360	.	A	C	.	.	MAF_INRAE=27.5;MAF_USDA=35.417
NC_035096.1	30607465	.	G	C	.	.	MAF_INRAE=24.684;MAF_USDA=13.529
NC_035096.1	30607474	.	T	A	.	.	MAF_USDA=1.765
NC_035096.1	30607487	.	A	T	.	.	MAF_USDA=6.557
NC_035096.1	30607501	.	T	A	.	.	MAF_INRAE=22.785;MAF_USDA=14.706
NC_035096.1	30607502	.	A	G	.	.	MAF_INRAE=5.0;MAF_USDA=12.295
NC_035096.1	30607526	.	T	G	.	.	MAF_USDA=7.647
NC_035096.1	30607545	.	G	A	.	.	MAF_INRAE=15.789;MAF_USDA=2.941
NC_035096.1	30607569	.	G	A	.	.	MAF_USDA=3.279
NC_035096.1	30607627	.	A	G	.	.	MAF_INRAE=33.544;MAF_USDA=7.059
NC_035096.1	30607637	.	T	C	.	.	MAF_INRAE=24.051;MAF_USDA=28.235
NC_035096.1	30607678	.	C	T	.	.	MAF_USDA=4.918
NC_035096.1	30607717	.	A	C	.	.	MAF_INRAE=5.0;MAF_USDA=2.353
NC_035096.1	30607726	.	C	A	.	.	MAF_INRAE=6.962;MAF_USDA=11.176
NC_035096.1	30607789	.	T	C	.	.	MAF_INRAE=2.5;MAF_USDA=4.706
NC_035096.1	30607797	.	A	T	.	.	MAF_INRAE=8.333;MAF_USDA=4.118
NC_035096.1	30607819	.	G	C	.	.	MAF_INRAE=5.0;MAF_USDA=2.459
NC_035096.1	30607832	.	G	A	.	.	MAF_USDA=1.765
NC_035096.1	30607844	.	A	C	.	.	MAF_INRAE=42.405;MAF_USDA=31.765
NC_035096.1	30607865	.	G	A	.	.	MAF_INRAE=5.0;MAF_USDA=2.083
NC_035096.1	30607868	.	G	T	.	.	MAF_INRAE=5.0;MAF_USDA=2.083
NC_035096.1	30607887	.	A	G	.	.	MAF_INRAE=6.962;MAF_USDA=6.471
NC_035096.1	30607915	.	G	A	.	.	MAF_USDA=4.918
NC_035096.1	30607942	.	A	G	.	.	MAF_INRAE=5.0;MAF_USDA=3.529
NC_035096.1	30608034	.	T	C	.	.	MAF_USDA=20.0
NC_035096.1	30608063	.	G	A	.	.	MAF_INRAE=15.789;MAF_USDA=7.059
NC_035096.1	30608081	.	T	C	.	.	MAF_INRAE=5.263;MAF_USDA=18.235
NC_035096.1	30608112	.	C	T	.	.	MAF_USDA=3.279
NC_035096.1	30608178	.	C	T	.	.	MAF_INRAE=15.789;MAF_USDA=26.471
NC_035096.1	30608183	.	C	G	.	.	MAF_INRAE=15.789;MAF_USDA=26.471
NC_035096.1	30608190	.	G	T	.	.	MAF_USDA=2.083
NC_035096.1	30608269	.	A	T	.	.	MAF_INRAE=7.5
NC_035096.1	30608331	.	T	A	.	.	MAF_INRAE=9.494;MAF_USDA=16.471
NC_035096.1	30608339	.	A	G	.	.	MAF_INRAE=5.0;MAF_USDA=8.197
NC_035096.1	30608347	.	T	C	.	.	MAF_USDA=5.738
NC_035096.1	30608348	.	A	T	.	.	MAF_USDA=1.639
NC_035096.1	30608350	.	G	A	.	.	MAF_USDA=9.016
NC_035096.1	30608399	.	T	A	.	.	MAF_INRAE=39.873;MAF_USDA=8.333
NC_035096.1	30608413	.	A	C	.	.	MAF_INRAE=10.759;MAF_USDA=20.588
NC_035096.1	30608450	.	C	G	.	.	MAF_INRAE=5.0;MAF_USDA=4.918
NC_035096.1	30608469	.	C	T	.	.	MAF_INRAE=6.667;MAF_USDA=20.588
NC_035096.1	30608470	.	G	A	.	.	MAF_INRAE=36.076;MAF_USDA=49.412
NC_035096.1	30608484	.	T	C	.	.	MAF_USDA=1.639
NC_035096.1	30608508	.	A	G	.	.	MAF_INRAE=9.494;MAF_USDA=8.235
NC_035096.1	30608515	.	T	G	.	.	MAF_INRAE=9.494;MAF_USDA=29.412
NC_035096.1	30608518	.	T	C	.	.	MAF_INRAE=9.494;MAF_USDA=8.235
NC_035096.1	30608519	.	A	C	.	.	MAF_USDA=3.279
NC_035096.1	30608527	.	A	G	.	.	MAF_USDA=1.639
NC_035096.1	30608533	.	C	T	.	.	MAF_USDA=2.941
NC_035096.1	30608550	.	A	C	.	.	MAF_USDA=1.639
NC_035096.1	30608556	.	A	T	.	.	MAF_INRAE=5.0
NC_035096.1	30608561	.	A	T	.	.	MAF_USDA=1.639
NC_035096.1	30608567	.	G	A	.	.	MAF_USDA=1.639
NC_035096.1	30608596	.	G	A	.	.	MAF_USDA=2.941
NC_035096.1	30608621	.	G	C	.	.	MAF_INRAE=9.494;MAF_USDA=26.471
NC_035096.1	30608643	.	C	T	.	.	MAF_USDA=4.918
NC_035096.1	30608661	.	A	C	.	.	MAF_USDA=1.639
NC_035096.1	30608683	.	C	A	.	.	MAF_INRAE=9.494;MAF_USDA=8.824
NC_035096.1	30608690	.	T	C	.	.	MAF_USDA=4.918
NC_035096.1	30608691	.	G	A	.	.	MAF_INRAE=9.494;MAF_USDA=17.213
NC_035096.1	30608696	.	G	C	.	.	MAF_INRAE=9.494;MAF_USDA=17.213
NC_035096.1	30608715	.	T	A	.	.	MAF_USDA=1.639
NC_035096.1	30608721	.	C	G	.	.	MAF_USDA=4.918
NC_035096.1	30609037	.	T	C	.	.	MAF_USDA=1.639
NC_035096.1	30609038	.	A	T	.	.	MAF_USDA=4.918
NC_035096.1	30609077	.	T	C	.	.	MAF_USDA=4.918
NC_035096.1	30609108	.	G	A	.	.	MAF_USDA=1.639
NC_035096.1	30609114	.	C	T	.	.	MAF_INRAE=8.861;MAF_USDA=17.647
NC_035096.1	30609136	.	T	C	.	.	MAF_INRAE=8.861;MAF_USDA=17.647
NC_035096.1	30609167	.	G	A	.	.	MAF_INRAE=36.709;MAF_USDA=40.0
NC_035096.1	30609168	.	G	A	.	.	MAF_INRAE=5.0;MAF_USDA=4.098
NC_035096.1	30609173	.	C	A	.	.	MAF_USDA=9.412
NC_035096.1	30609180	.	A	T	.	.	MAF_USDA=5.738
NC_035096.1	30609195	.	A	T	.	.	MAF_INRAE=5.0
NC_035096.1	30609234	.	T	C	.	.	MAF_INRAE=9.494;MAF_USDA=7.647
NC_035096.1	30609246	.	C	T	.	.	MAF_INRAE=22.152;MAF_USDA=10.0
NC_035096.1	30609247	.	C	A	.	.	MAF_INRAE=9.494;MAF_USDA=8.235
NC_035096.1	30609296	.	T	C	.	.	MAF_USDA=2.083
NC_035096.1	30609299	.	G	A	.	.	MAF_INRAE=5.0;MAF_USDA=4.098
NC_035096.1	30609317	.	C	T	.	.	MAF_INRAE=8.861;MAF_USDA=18.824
NC_035096.1	30609362	.	C	A	.	.	MAF_INRAE=5.063;MAF_USDA=5.294
NC_035096.1	30609462	.	T	C	.	.	MAF_USDA=7.377
NC_035096.1	30609506	.	T	C	.	.	MAF_USDA=9.836
NC_035096.1	30609521	.	A	G	.	.	MAF_USDA=4.098
NC_035096.1	30609557	.	T	A	.	.	MAF_INRAE=9.494;MAF_USDA=8.235
NC_035096.1	30609582	.	T	A	.	.	MAF_USDA=1.639
NC_035096.1	30609604	.	T	A	.	.	MAF_USDA=5.738
NC_035096.1	30609611	.	C	A	.	.	MAF_USDA=5.294
NC_035096.1	30609614	.	C	T	.	.	MAF_USDA=1.639
NC_035096.1	30609665	.	C	T	.	.	MAF_INRAE=29.747;MAF_USDA=37.5
NC_035096.1	30609707	.	C	T	.	.	MAF_USDA=3.279
NC_035096.1	30609711	.	G	A	.	.	MAF_USDA=7.647
NC_035096.1	30609728	.	G	C	.	.	MAF_USDA=7.647
NC_035096.1	30609740	.	A	G	.	.	MAF_USDA=12.5
NC_035096.1	30609742	.	A	G	.	.	MAF_USDA=2.083
NC_035096.1	30609745	.	C	A	.	.	MAF_USDA=4.167
NC_035096.1	30609754	.	A	T	.	.	MAF_USDA=20.833
NC_035096.1	30609756	.	C	T	.	.	MAF_USDA=4.167
NC_035096.1	30609764	.	C	T	.	.	MAF_USDA=4.167
NC_035096.1	30609783	.	A	G	.	.	MAF_USDA=4.167
NC_035096.1	30609871	.	G	A	.	.	MAF_USDA=4.167
NC_035096.1	30612265	.	G	A	.	.	MAF_INRAE=15.789;MAF_USDA=13.253
NC_035096.1	30612271	.	G	A	.	.	MAF_USDA=22.917
NC_035096.1	30612335	.	T	C	.	.	MAF_USDA=17.059
NC_035096.1	30612348	.	T	C	.	.	MAF_USDA=1.639
NC_035096.1	30612349	.	G	A	.	.	MAF_USDA=1.639
NC_035096.1	30612411	.	G	A	.	.	MAF_USDA=15.882
NC_035096.1	30612433	.	G	A	.	.	MAF_USDA=4.118
NC_035096.1	30612474	.	C	T	.	.	MAF_USDA=15.294
NC_035096.1	30612766	.	C	T	.	.	MAF_USDA=4.098
NC_035096.1	30612770	.	T	C	.	.	MAF_USDA=20.0
NC_035096.1	30612801	.	A	G	.	.	MAF_USDA=20.0
NC_035096.1	30612831	.	C	A	.	.	MAF_INRAE=45.57;MAF_USDA=7.647
NC_035096.1	30612917	.	T	C	.	.	MAF_INRAE=10.127;MAF_USDA=46.471
NC_035096.1	30612931	.	C	A	.	.	MAF_INRAE=25.949;MAF_USDA=34.706
NC_035096.1	30612963	.	A	G	.	.	MAF_USDA=1.639
NC_035096.1	30613015	.	A	C	.	.	MAF_INRAE=42.405;MAF_USDA=13.529
NC_035096.1	30613065	.	G	T	.	.	MAF_INRAE=22.152;MAF_USDA=22.353
NC_035096.1	30613081	.	T	G	.	.	MAF_INRAE=34.81;MAF_USDA=20.0
NC_035096.1	30613118	.	T	A	.	.	MAF_INRAE=39.241;MAF_USDA=45.294
NC_035096.1	30613131	.	T	A	.	.	MAF_INRAE=34.177;MAF_USDA=7.059
NC_035096.1	30613187	.	T	C	.	.	MAF_INRAE=32.278;MAF_USDA=8.824
NC_035096.1	30613205	.	G	A	.	.	MAF_USDA=3.529
NC_035096.1	30613220	.	A	C	.	.	MAF_INRAE=5.696;MAF_USDA=15.882
NC_035096.1	30613224	.	T	C	.	.	MAF_USDA=21.765
NC_035096.1	30613256	.	G	A	.	.	MAF_INRAE=38.608;MAF_USDA=21.765
NC_035096.1	30613288	.	A	T	.	.	MAF_USDA=10.0
NC_035096.1	30613326	.	G	T	.	.	MAF_INRAE=5.0;MAF_USDA=17.213
NC_035096.1	30613327	.	G	A	.	.	MAF_INRAE=5.0;MAF_USDA=17.213
NC_035096.1	30613343	.	C	A	.	.	MAF_INRAE=5.0
NC_035096.1	30613352	.	C	T	.	.	MAF_INRAE=5.0;MAF_USDA=4.918
NC_035096.1	30613382	.	G	A	.	.	MAF_INRAE=5.696;MAF_USDA=6.25
NC_035096.1	30613425	.	G	T	.	.	MAF_INRAE=2.5;MAF_USDA=2.083
NC_035096.1	30613443	.	C	G	.	.	MAF_INRAE=41.772;MAF_USDA=28.824
NC_035096.1	30613492	.	T	A	.	.	MAF_INRAE=32.278;MAF_USDA=7.647
NC_035096.1	30613498	.	A	G	.	.	MAF_USDA=2.459
NC_035096.1	30613539	.	C	T	.	.	MAF_USDA=1.639
NC_035096.1	30613549	.	A	C	.	.	MAF_INRAE=48.333
NC_035096.1	30613553	.	G	T	.	.	MAF_INRAE=1.667;MAF_USDA=2.459
NC_035096.1	30613578	.	G	T	.	.	MAF_USDA=9.412
NC_035096.1	30613585	.	G	A	.	.	MAF_INRAE=41.772;MAF_USDA=29.412
NC_035096.1	30613644	.	A	C	.	.	MAF_USDA=8.235
NC_035096.1	30613762	.	G	A	.	.	MAF_USDA=5.882
NC_035096.1	30613820	.	G	A	.	.	MAF_INRAE=49.367;MAF_USDA=39.412
NC_035096.1	30613882	.	C	T	.	.	MAF_INRAE=21.053;MAF_USDA=40.588
NC_035096.1	30613910	.	G	A	.	.	MAF_INRAE=2.5;MAF_USDA=2.083
NC_035096.1	30613917	.	G	A	.	.	MAF_USDA=8.824
NC_035096.1	30613925	.	T	A	.	.	MAF_USDA=15.294
NC_035096.1	30613926	.	G	A	.	.	MAF_USDA=1.639
NC_035096.1	30613991	.	T	A	.	.	MAF_INRAE=11.392;MAF_USDA=5.882
NC_035096.1	30614004	.	G	A	.	.	MAF_USDA=1.639
NC_035096.1	30614010	.	A	G	.	.	MAF_USDA=3.279
NC_035096.1	30614017	.	G	A	.	.	MAF_INRAE=2.5;MAF_USDA=2.083
NC_035096.1	30614046	.	A	G	.	.	MAF_INRAE=36.076;MAF_USDA=15.294
NC_035096.1	30614186	.	A	T	.	.	MAF_USDA=11.765
NC_035096.1	30614187	.	T	A	.	.	MAF_USDA=11.765
NC_035096.1	30614198	.	C	T	.	.	MAF_USDA=13.529
NC_035096.1	30614253	.	C	T	.	.	MAF_INRAE=5.263;MAF_USDA=43.75
NC_035096.1	30614308	.	A	G	.	.	MAF_INRAE=20.253;MAF_USDA=34.118
NC_035096.1	30614320	.	C	G	.	.	MAF_USDA=2.459
NC_035096.1	30614358	.	G	T	.	.	MAF_USDA=2.459
NC_035096.1	30614360	.	C	T	.	.	MAF_INRAE=9.494;MAF_USDA=22.941
NC_035096.1	30614390	.	C	G	.	.	MAF_USDA=3.279
NC_035096.1	30614410	.	C	A	.	.	MAF_USDA=5.882
NC_035096.1	30614430	.	T	C	.	.	MAF_USDA=3.529
NC_035096.1	30614437	.	C	T	.	.	MAF_INRAE=48.101;MAF_USDA=48.824
NC_035096.1	30614464	.	A	G	.	.	MAF_INRAE=32.911;MAF_USDA=34.118
NC_035096.1	30614504	.	T	C	.	.	MAF_USDA=7.059
NC_035096.1	30614575	.	G	T	.	.	MAF_USDA=4.098
NC_035096.1	30614582	.	C	A	.	.	MAF_USDA=3.279
NC_035096.1	30614621	.	A	G	.	.	MAF_INRAE=35.833
NC_035096.1	30614641	.	T	G	.	.	MAF_USDA=2.459
NC_035096.1	30614699	.	C	G	.	.	MAF_INRAE=46.203;MAF_USDA=37.059
NC_035096.1	30614732	.	C	T	.	.	MAF_USDA=1.639
NC_035096.1	30614787	.	C	A	.	.	MAF_USDA=1.724
NC_035096.1	30614793	.	C	T	.	.	MAF_INRAE=22.785;MAF_USDA=45.833
NC_035096.1	30614807	.	C	G	.	.	MAF_INRAE=22.785;MAF_USDA=35.294
NC_035096.1	30614808	.	A	G	.	.	MAF_INRAE=21.667;MAF_USDA=35.294
NC_035096.1	30614823	.	A	T	.	.	MAF_USDA=1.639
NC_035096.1	30614886	.	G	A	.	.	MAF_USDA=35.417
NC_035096.1	30614887	.	G	A	.	.	MAF_INRAE=20.833;MAF_USDA=35.417
NC_035096.1	30614889	.	G	A	.	.	MAF_USDA=1.639
NC_035096.1	30614971	.	C	T	.	.	MAF_INRAE=2.5;MAF_USDA=3.571
NC_035096.1	30615017	.	A	G	.	.	MAF_USDA=3.333
NC_035096.1	30615034	.	C	T	.	.	MAF_USDA=2.5
NC_035096.1	30615038	.	G	A	.	.	MAF_USDA=1.667
NC_035096.1	30615049	.	G	A	.	.	MAF_INRAE=45.57;MAF_USDA=33.929
NC_035096.1	30615064	.	G	A	.	.	MAF_INRAE=37.342;MAF_USDA=20.833
NC_035096.1	30615070	.	G	A	.	.	MAF_USDA=2.5
NC_035096.1	30615072	.	C	T	.	.	MAF_INRAE=32.278;MAF_USDA=5.952
NC_035096.1	30615111	.	A	T	.	.	MAF_INRAE=13.333;MAF_USDA=8.333
NC_035096.1	30615112	.	G	A	.	.	MAF_USDA=1.667
NC_035096.1	30615117	.	T	C	.	.	MAF_INRAE=27.848;MAF_USDA=27.381
NC_035096.1	30615137	.	A	G	.	.	MAF_USDA=4.167
NC_035096.1	30615224	.	T	A	.	.	MAF_USDA=11.31
NC_035096.1	30615231	.	C	A	.	.	MAF_INRAE=4.167;MAF_USDA=5.0
NC_035096.1	30615232	.	A	C	.	.	MAF_USDA=3.333
NC_035096.1	30615240	.	A	G	.	.	MAF_USDA=6.667
NC_035096.1	30615245	.	T	C	.	.	MAF_INRAE=5.0;MAF_USDA=10.0
NC_035096.1	30615307	.	A	T	.	.	MAF_INRAE=43.671;MAF_USDA=40.476
NC_035096.1	30615322	.	T	A	.	.	MAF_USDA=3.571
NC_035096.1	30615326	.	A	T	.	.	MAF_USDA=2.5
NC_035096.1	30615327	.	C	T	.	.	MAF_USDA=2.5
NC_035096.1	30615338	.	G	T	.	.	MAF_USDA=3.571
NC_035096.1	30615343	.	T	G	.	.	MAF_INRAE=44.304;MAF_USDA=45.238
NC_035096.1	30615446	.	A	C	.	.	MAF_INRAE=5.263;MAF_USDA=9.524
NC_035096.1	30615519	.	A	G	.	.	MAF_INRAE=4.167
NC_035096.1	30615793	.	C	A	.	.	MAF_USDA=28.824
NC_035096.1	30615833	.	C	A	.	.	MAF_USDA=20.833
NC_035096.1	30615873	.	C	A	.	.	MAF_USDA=27.083
NC_035096.1	30615937	.	T	A	.	.	MAF_USDA=2.459
NC_035096.1	30616002	.	A	T	.	.	MAF_USDA=1.639
NC_035096.1	30616140	.	G	A	.	.	MAF_USDA=9.412
NC_035096.1	30616145	.	G	T	.	.	MAF_USDA=10.0
NC_035096.1	30616146	.	T	C	.	.	MAF_USDA=9.412
NC_035096.1	30616158	.	C	A	.	.	MAF_INRAE=5.0;MAF_USDA=6.471
NC_035096.1	30616260	.	A	C	.	.	MAF_INRAE=2.532
NC_035096.1	30616290	.	G	A	.	.	MAF_USDA=3.279
NC_035096.1	30616401	.	C	A	.	.	MAF_USDA=3.333
NC_035096.1	30616600	.	A	T	.	.	MAF_USDA=27.083
NC_035096.1	30616657	.	G	A	.	.	MAF_INRAE=4.167;MAF_USDA=6.548
NC_035096.1	30616681	.	T	A	.	.	MAF_USDA=2.083
NC_035096.1	30616789	.	C	A	.	.	MAF_INRAE=5.696;MAF_USDA=9.524
NC_035096.1	30616805	.	A	G	.	.	MAF_INRAE=5.0
NC_035096.1	30616908	.	C	A	.	.	MAF_INRAE=15.0;MAF_USDA=7.5
NC_035096.1	30616913	.	C	A	.	.	MAF_INRAE=43.038;MAF_USDA=26.786
NC_035096.1	30616914	.	G	A	.	.	MAF_INRAE=32.911;MAF_USDA=6.548
NC_035096.1	30616964	.	A	C	.	.	MAF_USDA=7.143
NC_035096.1	30617007	.	T	A	.	.	MAF_INRAE=42.405;MAF_USDA=26.786
NC_035096.1	30617053	.	G	T	.	.	MAF_USDA=2.5
NC_035096.1	30617071	.	T	G	.	.	MAF_USDA=3.279
NC_035096.1	30617099	.	T	C	.	.	MAF_INRAE=3.165;MAF_USDA=25.882
NC_035096.1	30617105	.	C	T	.	.	MAF_USDA=2.459
NC_035096.1	30617130	.	T	C	.	.	MAF_INRAE=43.038;MAF_USDA=23.214
NC_035096.1	30617141	.	T	C	.	.	MAF_INRAE=5.0;MAF_USDA=6.548
NC_035096.1	30617142	.	A	T	.	.	MAF_INRAE=32.278;MAF_USDA=6.548
NC_035096.1	30617230	.	G	A	.	.	MAF_USDA=27.083
NC_035096.1	30617231	.	T	A	.	.	MAF_USDA=25.0
NC_035096.1	30617232	.	T	G	.	.	MAF_USDA=25.0
NC_035096.1	30617259	.	G	A	.	.	MAF_USDA=6.25
NC_035096.1	30617260	.	C	G	.	.	MAF_USDA=6.25
NC_035096.1	30617339	.	G	T	.	.	MAF_INRAE=31.646;MAF_USDA=8.333
NC_035096.1	30617389	.	C	T	.	.	MAF_INRAE=2.5;MAF_USDA=17.857
NC_035096.1	30617468	.	C	T	.	.	MAF_INRAE=36.842;MAF_USDA=27.976
NC_035096.1	30617508	.	C	A	.	.	MAF_INRAE=45.57;MAF_USDA=28.824
NC_035096.1	30617509	.	G	A	.	.	MAF_INRAE=5.0;MAF_USDA=5.882
NC_035096.1	30617517	.	A	G	.	.	MAF_USDA=3.279
NC_035096.1	30617555	.	C	G	.	.	MAF_INRAE=3.165;MAF_USDA=25.882
NC_035096.1	30617561	.	C	T	.	.	MAF_USDA=4.706
NC_035096.1	30617635	.	G	A	.	.	MAF_USDA=3.279
NC_035096.1	30617692	.	G	T	.	.	MAF_INRAE=2.5
NC_035096.1	30617702	.	G	A	.	.	MAF_USDA=4.762
NC_035096.1	30617719	.	C	T	.	.	MAF_USDA=20.833
NC_035096.1	30617724	.	T	G	.	.	MAF_USDA=20.833
NC_035096.1	30617726	.	T	C	.	.	MAF_USDA=20.833
NC_035096.1	30617773	.	C	T	.	.	MAF_USDA=4.706
NC_035096.1	30617795	.	C	T	.	.	MAF_INRAE=41.772;MAF_USDA=31.176
NC_035096.1	30617852	.	T	A	.	.	MAF_USDA=7.059
NC_035096.1	30617868	.	G	A	.	.	MAF_USDA=3.279
NC_035096.1	30617885	.	T	C	.	.	MAF_INRAE=32.911;MAF_USDA=8.824
NC_035096.1	30617962	.	T	A	.	.	MAF_INRAE=22.152;MAF_USDA=1.639
NC_035096.1	30618016	.	C	T	.	.	MAF_USDA=4.098
NC_035096.1	30618017	.	G	A	.	.	MAF_USDA=3.279
NC_035096.1	30618018	.	G	A	.	.	MAF_INRAE=32.278;MAF_USDA=6.471
NC_035096.1	30618061	.	A	C	.	.	MAF_INRAE=32.278;MAF_USDA=8.235
NC_035096.1	30618112	.	T	G	.	.	MAF_INRAE=32.278;MAF_USDA=6.471
NC_035096.1	30618161	.	C	G	.	.	MAF_USDA=5.738
NC_035096.1	30618169	.	G	A	.	.	MAF_USDA=3.529
NC_035096.1	30618189	.	T	C	.	.	MAF_USDA=3.529
NC_035096.1	30618199	.	C	G	.	.	MAF_INRAE=5.696;MAF_USDA=22.917
NC_035096.1	30618206	.	C	G	.	.	MAF_USDA=7.647
NC_035096.1	30618246	.	T	A	.	.	MAF_INRAE=45.0;MAF_USDA=14.583
NC_035096.1	30618270	.	C	G	.	.	MAF_INRAE=14.557;MAF_USDA=45.882
NC_035096.1	30618315	.	T	G	.	.	MAF_USDA=7.059
NC_035096.1	30618431	.	G	T	.	.	MAF_USDA=10.588
NC_035096.1	30618539	.	G	A	.	.	MAF_INRAE=7.595
NC_035096.1	30618630	.	A	G	.	.	MAF_INRAE=15.0;MAF_USDA=4.098
NC_035096.1	30618637	.	A	G	.	.	MAF_INRAE=2.5
NC_035096.1	30618651	.	C	G	.	.	MAF_INRAE=5.696;MAF_USDA=8.235
NC_035096.1	30618820	.	G	T	.	.	MAF_INRAE=42.405;MAF_USDA=11.765
NC_035096.1	30618869	.	A	C	.	.	MAF_INRAE=18.354;MAF_USDA=35.882
NC_035096.1	30618937	.	C	G	.	.	MAF_USDA=8.824
NC_035096.1	30619042	.	C	A	.	.	MAF_USDA=1.639
NC_035096.1	30619124	.	A	G	.	.	MAF_INRAE=43.671;MAF_USDA=17.647
NC_035096.1	30619169	.	G	A	.	.	MAF_USDA=3.279
NC_035096.1	30619171	.	T	G	.	.	MAF_USDA=3.279
NC_035096.1	30619212	.	C	T	.	.	MAF_INRAE=14.557;MAF_USDA=27.083
NC_035096.1	30619244	.	C	G	.	.	MAF_USDA=3.279
NC_035096.1	30619253	.	C	G	.	.	MAF_USDA=4.118
NC_035096.1	30619270	.	A	C	.	.	MAF_INRAE=3.165;MAF_USDA=15.294
NC_035096.1	30619293	.	C	T	.	.	MAF_USDA=8.824
NC_035096.1	30619325	.	A	T	.	.	MAF_USDA=19.412
NC_035096.1	30619365	.	A	G	.	.	MAF_USDA=2.459
NC_035096.1	30619380	.	T	A	.	.	MAF_USDA=5.294
NC_035096.1	30619408	.	T	A	.	.	MAF_USDA=1.639
NC_035096.1	30619448	.	G	T	.	.	MAF_USDA=14.583
NC_035096.1	30619475	.	C	A	.	.	MAF_USDA=4.918
NC_035096.1	30619524	.	T	A	.	.	MAF_USDA=4.098
NC_035096.1	30619528	.	A	T	.	.	MAF_USDA=5.738
NC_035096.1	30619591	.	T	A	.	.	MAF_USDA=14.583
NC_035096.1	30619663	.	T	C	.	.	MAF_USDA=4.918
NC_035096.1	30619715	.	T	C	.	.	MAF_INRAE=15.19;MAF_USDA=32.353
NC_035096.1	30619730	.	T	G	.	.	MAF_USDA=3.279
NC_035096.1	30619771	.	A	T	.	.	MAF_USDA=18.75
NC_035096.1	30619782	.	C	A	.	.	MAF_USDA=18.75
NC_035096.1	30619783	.	C	A	.	.	MAF_USDA=12.5
NC_035096.1	30619887	.	C	T	.	.	MAF_INRAE=5.263;MAF_USDA=32.609
NC_035096.1	30619914	.	C	G	.	.	MAF_INRAE=42.105;MAF_USDA=20.0
NC_035096.1	30619967	.	C	A	.	.	MAF_INRAE=5.696;MAF_USDA=8.235
NC_035096.1	30619970	.	C	A	.	.	MAF_USDA=3.279
NC_035096.1	30619988	.	AACGTGG	AACGTGA	.	.	MAF_USDA=16.667
NC_035096.1	30619994	.	G	A	.	.	MAF_INRAE=3.165;MAF_USDA=13.115
NC_035096.1	30620029	.	T	A	.	.	MAF_USDA=2.083
NC_035096.1	30620063	.	G	A	.	.	MAF_USDA=16.667
NC_035096.1	30620257	.	C	G	.	.	MAF_USDA=50.0
NC_035096.1	30620488	.	A	C	.	.	MAF_INRAE=36.842
NC_035096.1	30620489	.	A	G	.	.	MAF_INRAE=21.053;MAF_USDA=4.167
NC_035096.1	30620541	.	T	A	.	.	MAF_USDA=27.083
NC_035096.1	30620631	.	C	G	.	.	MAF_USDA=2.459
NC_035096.1	30620699	.	CACTA	CACTG	.	.	MAF_USDA=25.0
NC_035096.1	30620703	.	A	G	.	.	MAF_USDA=15.574
NC_035096.1	30620710	.	C	A	.	.	MAF_INRAE=5.263;MAF_USDA=39.583
NC_035096.1	30620732	.	C	T	.	.	MAF_USDA=2.459
NC_035096.1	30620740	.	G	A	.	.	MAF_INRAE=4.167
NC_035096.1	30620743	.	T	C	.	.	MAF_INRAE=37.342;MAF_USDA=21.765
NC_035096.1	30620797	.	G	A	.	.	MAF_USDA=3.279
NC_035096.1	30620856	.	C	T	.	.	MAF_INRAE=32.278;MAF_USDA=5.882
NC_035096.1	30620897	.	C	T	.	.	MAF_INRAE=39.873;MAF_USDA=12.353
NC_035096.1	30620948	.	A	C	.	.	MAF_USDA=14.706
NC_035096.1	30620972	.	G	T	.	.	MAF_USDA=44.706
NC_035096.1	30620981	.	A	C	.	.	MAF_INRAE=5.263;MAF_USDA=45.238
NC_035096.1	30620992	.	A	C	.	.	MAF_INRAE=47.368
NC_035096.1	30620994	.	G	T	.	.	MAF_USDA=49.405
NC_035096.1	30621010	.	T	A	.	.	MAF_USDA=4.098
NC_035096.1	30621023	.	G	A	.	.	MAF_USDA=2.459
NC_035096.1	30621030	.	A	T	.	.	MAF_INRAE=46.835;MAF_USDA=37.059
NC_035096.1	30621076	.	G	T	.	.	MAF_INRAE=14.557;MAF_USDA=34.706
NC_035096.1	30621079	.	G	T	.	.	MAF_USDA=3.279
NC_035096.1	30621097	.	T	G	.	.	MAF_INRAE=25.833
NC_035096.1	30621124	.	A	T	.	.	MAF_USDA=4.098
NC_035096.1	30621219	.	T	C	.	.	MAF_USDA=3.529
NC_035096.1	30621226	.	T	A	.	.	MAF_USDA=3.529
NC_035096.1	30621228	.	C	T	.	.	MAF_USDA=3.529
NC_035096.1	30621271	.	C	A	.	.	MAF_USDA=2.459
NC_035096.1	30621281	.	A	G	.	.	MAF_USDA=8.197
NC_035096.1	30621305	.	A	C	.	.	MAF_USDA=6.557
NC_035096.1	30621321	.	C	T	.	.	MAF_INRAE=14.167;MAF_USDA=12.941
NC_035096.1	30621322	.	A	G	.	.	MAF_INRAE=14.167;MAF_USDA=15.294
NC_035096.1	30621327	.	G	T	.	.	MAF_USDA=12.353
NC_035096.1	30621328	.	T	A	.	.	MAF_INRAE=14.167;MAF_USDA=11.765
NC_035096.1	30621339	.	G	A	.	.	MAF_INRAE=14.167
NC_035096.1	30621340	.	T	G	.	.	MAF_INRAE=1.667
NC_035096.1	30621346	.	C	A	.	.	MAF_INRAE=1.667
NC_035096.1	30621365	.	C	A	.	.	MAF_INRAE=3.333;MAF_USDA=9.836
NC_035096.1	30621368	.	A	C	.	.	MAF_INRAE=3.333;MAF_USDA=9.836
NC_035096.1	30621372	.	A	T	.	.	MAF_INRAE=3.333;MAF_USDA=13.934
NC_035096.1	30621376	.	A	C	.	.	MAF_INRAE=40.0;MAF_USDA=32.353
NC_035096.1	30621383	.	C	T	.	.	MAF_INRAE=6.667
NC_035096.1	30621396	.	A	T	.	.	MAF_USDA=2.459
NC_035096.1	30621402	.	A	T	.	.	MAF_USDA=2.459
NC_035096.1	30621471	.	A	G	.	.	MAF_INRAE=49.167;MAF_USDA=35.417
NC_035096.1	30621479	.	T	A	.	.	MAF_INRAE=45.833;MAF_USDA=27.083
NC_035096.1	30621481	.	T	G	.	.	MAF_INRAE=40.833;MAF_USDA=39.583
NC_035096.1	30621496	.	A	G	.	.	MAF_INRAE=2.5
NC_035096.1	30621510	.	T	A	.	.	MAF_USDA=3.279
NC_035096.1	30621529	.	A	T	.	.	MAF_USDA=18.75
NC_035096.1	30621564	.	G	A	.	.	MAF_USDA=1.639
NC_035096.1	30621699	.	G	A	.	.	MAF_INRAE=28.333
NC_035096.1	30621702	.	G	A	.	.	MAF_INRAE=30.0
NC_035096.1	30621716	.	A	C	.	.	MAF_INRAE=40.833
NC_035096.1	30621725	.	A	T	.	.	MAF_INRAE=5.0;MAF_USDA=6.557
NC_035096.1	30621733	.	C	T	.	.	MAF_USDA=3.279
NC_035096.1	30621761	.	T	A	.	.	MAF_USDA=2.459
NC_035096.1	30621787	.	C	T	.	.	MAF_USDA=1.695
NC_035096.1	30621791	.	T	C	.	.	MAF_INRAE=5.696;MAF_USDA=10.241
NC_035096.1	30621807	.	G	T	.	.	MAF_USDA=6.667
NC_035096.1	30621841	.	C	A	.	.	MAF_INRAE=5.263
NC_035096.1	30621848	.	A	T	.	.	MAF_INRAE=13.924
NC_035096.1	30621859	.	A	T	.	.	MAF_USDA=1.639
NC_035096.1	30621873	.	C	T	.	.	MAF_INRAE=21.519;MAF_USDA=13.934
NC_035096.1	30621874	.	G	A	.	.	MAF_INRAE=3.333;MAF_USDA=2.941
NC_035096.1	30621879	.	T	A	.	.	MAF_USDA=1.639
NC_035096.1	30621884	.	T	G	.	.	MAF_INRAE=21.519;MAF_USDA=13.934
NC_035096.1	30621890	.	A	G	.	.	MAF_INRAE=24.684;MAF_USDA=27.059
NC_035096.1	30621899	.	C	T	.	.	MAF_INRAE=21.519;MAF_USDA=18.033
NC_035096.1	30621914	.	G	A	.	.	MAF_INRAE=3.333;MAF_USDA=10.656
NC_035096.1	30621934	.	A	G	.	.	MAF_INRAE=1.667
NC_035096.1	30621962	.	C	A	.	.	MAF_USDA=2.459
NC_035096.1	30621964	.	A	C	.	.	MAF_USDA=18.75
NC_035096.1	30622011	.	T	C	.	.	MAF_INRAE=47.468;MAF_USDA=20.833
NC_035096.1	30622014	.	C	A	.	.	MAF_INRAE=47.5
NC_035096.1	30622019	.	A	G	.	.	MAF_INRAE=47.468;MAF_USDA=48.193
NC_035096.1	30622038	.	A	C	.	.	MAF_INRAE=45.57;MAF_USDA=45.882
NC_035096.1	30622051	.	G	A	.	.	MAF_USDA=1.639
NC_035096.1	30622085	.	C	G	.	.	MAF_INRAE=45.57;MAF_USDA=44.118
NC_035096.1	30622106	.	T	G	.	.	MAF_USDA=3.279
NC_035096.1	30622109	.	T	G	.	.	MAF_INRAE=46.203;MAF_USDA=44.706
NC_035096.1	30622126	.	T	G	.	.	MAF_USDA=2.459
NC_035096.1	30622140	.	G	T	.	.	MAF_USDA=2.459
NC_035096.1	30622147	.	T	C	.	.	MAF_USDA=3.279
NC_035096.1	30622206	.	G	T	.	.	MAF_USDA=11.176
NC_035096.1	30622218	.	A	G	.	.	MAF_INRAE=44.937;MAF_USDA=33.333
NC_035096.1	30622230	.	C	A	.	.	MAF_INRAE=1.667
NC_035096.1	30622232	.	A	G	.	.	MAF_INRAE=1.667
NC_035096.1	30622245	.	G	A	.	.	MAF_INRAE=1.667
NC_035096.1	30622252	.	T	C	.	.	MAF_INRAE=2.5
NC_035096.1	30622254	.	C	A	.	.	MAF_INRAE=2.5
NC_035096.1	30622316	.	ATATGTA	ATATGTG	.	.	MAF_USDA=31.25
NC_035096.1	30622327	.	G	A	.	.	MAF_USDA=2.083
NC_035096.1	30622328	.	T	C	.	.	MAF_USDA=17.213
NC_035096.1	30622348	.	T	G	.	.	MAF_USDA=2.083
NC_035096.1	30622351	.	A	G	.	.	MAF_USDA=2.083
NC_035096.1	30622356	.	C	T	.	.	MAF_USDA=5.882
NC_035096.1	30622374	.	T	A	.	.	MAF_INRAE=48.101;MAF_USDA=33.333
NC_035096.1	30622414	.	G	A	.	.	MAF_INRAE=31.579;MAF_USDA=48.235
NC_035096.1	30622439	.	T	A	.	.	MAF_INRAE=31.579;MAF_USDA=47.647
NC_035096.1	30622440	.	T	A	.	.	MAF_USDA=47.059
NC_035096.1	30622468	.	C	T	.	.	MAF_USDA=4.098
NC_035096.1	30622474	.	T	A	.	.	MAF_USDA=2.459
NC_035096.1	30622475	.	G	T	.	.	MAF_USDA=2.459
NC_035096.1	30622478	.	T	A	.	.	MAF_USDA=2.459
NC_035096.1	30622481	.	G	A	.	.	MAF_USDA=3.279
NC_035096.1	30622482	.	A	T	.	.	MAF_USDA=10.417
NC_035096.1	30622484	.	G	A	.	.	MAF_USDA=42.353
NC_035096.1	30622485	.	G	A	.	.	MAF_USDA=4.098
NC_035096.1	30622488	.	T	C	.	.	MAF_USDA=2.542
NC_035096.1	30622491	.	G	A	.	.	MAF_USDA=2.5
NC_035096.1	30622493	.	C	G	.	.	MAF_USDA=6.25
NC_035096.1	30624701	.	C	A	.	.	MAF_USDA=4.918
NC_035096.1	30624702	.	T	G	.	.	MAF_USDA=3.279
NC_035096.1	30624714	.	A	C	.	.	MAF_USDA=1.639
NC_035096.1	30624715	.	A	C	.	.	MAF_USDA=3.279
NC_035096.1	30624726	.	A	T	.	.	MAF_INRAE=3.333
NC_035096.1	30624731	.	A	T	.	.	MAF_INRAE=1.667
NC_035096.1	30624732	.	A	C	.	.	MAF_USDA=4.098
NC_035096.1	30624738	.	A	G	.	.	MAF_INRAE=2.5
NC_035096.1	30624742	.	C	T	.	.	MAF_INRAE=1.667
NC_035096.1	30624746	.	A	T	.	.	MAF_INRAE=1.667
NC_035096.1	30624752	.	G	A	.	.	MAF_USDA=7.647
NC_035096.1	30624761	.	G	A	.	.	MAF_INRAE=1.667
NC_035096.1	30624763	.	C	A	.	.	MAF_INRAE=1.667
NC_035096.1	30624795	.	C	T	.	.	MAF_INRAE=44.937;MAF_USDA=41.071
NC_035096.1	30624796	.	G	A	.	.	MAF_INRAE=49.167;MAF_USDA=42.857
NC_035096.1	30624798	.	T	C	.	.	MAF_USDA=2.5
NC_035096.1	30624816	.	G	T	.	.	MAF_INRAE=44.937;MAF_USDA=46.988
NC_035096.1	30624832	.	G	T	.	.	MAF_INRAE=44.937;MAF_USDA=44.048
NC_035096.1	30624834	.	A	G	.	.	MAF_INRAE=49.167;MAF_USDA=44.118
NC_035096.1	30624840	.	T	A	.	.	MAF_INRAE=44.937;MAF_USDA=47.059
NC_035096.1	30624842	.	A	T	.	.	MAF_INRAE=49.167;MAF_USDA=47.059
NC_035096.1	30624845	.	C	A	.	.	MAF_INRAE=24.167;MAF_USDA=16.393
NC_035096.1	30624909	.	A	C	.	.	MAF_INRAE=44.937;MAF_USDA=42.353
NC_035096.1	30624913	.	G	T	.	.	MAF_USDA=10.588
NC_035096.1	30624916	.	A	T	.	.	MAF_USDA=3.279
NC_035096.1	30624922	.	C	A	.	.	MAF_USDA=1.639
NC_035096.1	30624935	.	T	A	.	.	MAF_INRAE=44.937;MAF_USDA=47.647
NC_035096.1	30624985	.	G	C	.	.	MAF_USDA=6.471
NC_035096.1	30624993	.	T	A	.	.	MAF_INRAE=44.937;MAF_USDA=49.405
NC_035096.1	30625052	.	G	A	.	.	MAF_USDA=1.639
NC_035096.1	30625060	.	A	G	.	.	MAF_USDA=4.118
NC_035096.1	30625062	.	G	T	.	.	MAF_INRAE=5.696;MAF_USDA=7.647
NC_035096.1	30625071	.	T	C	.	.	MAF_USDA=1.176
NC_035096.1	30625073	.	T	G	.	.	MAF_INRAE=46.835;MAF_USDA=50.0
NC_035096.1	30625086	.	C	T	.	.	MAF_USDA=1.639
NC_035096.1	30625123	.	A	C	.	.	MAF_INRAE=44.937;MAF_USDA=48.235
NC_035096.1	30625147	.	A	T	.	.	MAF_INRAE=22.785;MAF_USDA=15.574
NC_035096.1	30625165	.	T	A	.	.	MAF_INRAE=45.57;MAF_USDA=48.235
NC_035096.1	30625222	.	C	T	.	.	MAF_INRAE=3.165;MAF_USDA=24.118
NC_035096.1	30625240	.	G	T	.	.	MAF_INRAE=44.937
NC_035096.1	30625241	.	G	T	.	.	MAF_INRAE=49.167
NC_035096.1	30625244	.	G	T	.	.	MAF_USDA=1.639
NC_035096.1	30625245	.	C	T	.	.	MAF_USDA=7.377
NC_035096.1	30625276	.	G	A	.	.	MAF_INRAE=49.167
NC_035096.1	30625290	.	T	A	.	.	MAF_INRAE=2.5
NC_035096.1	30625298	.	T	C	.	.	MAF_INRAE=4.167
NC_035096.1	30625314	.	G	A	.	.	MAF_INRAE=6.667
NC_035096.1	30625315	.	C	T	.	.	MAF_INRAE=4.167;MAF_USDA=9.016
NC_035096.1	30625316	.	C	T	.	.	MAF_INRAE=5.0
NC_035096.1	30625331	.	C	T	.	.	MAF_INRAE=24.167;MAF_USDA=15.574
NC_035096.1	30625332	.	G	A	.	.	MAF_INRAE=5.833;MAF_USDA=12.941
NC_035096.1	30625334	.	C	T	.	.	MAF_INRAE=48.333
NC_035096.1	30625335	.	G	A	.	.	MAF_INRAE=5.833;MAF_USDA=39.583
NC_035096.1	30625346	.	C	T	.	.	MAF_INRAE=4.167;MAF_USDA=29.167
NC_035096.1	30625365	.	G	T	.	.	MAF_INRAE=5.0;MAF_USDA=31.176
NC_035096.1	30625366	.	A	G	.	.	MAF_INRAE=5.0;MAF_USDA=29.167
NC_035096.1	30625373	.	T	A	.	.	MAF_INRAE=1.667;MAF_USDA=27.083
NC_035096.1	30625380	.	C	T	.	.	MAF_USDA=43.75
NC_035096.1	30625383	.	A	T	.	.	MAF_USDA=31.25
NC_035096.1	30625384	.	C	G	.	.	MAF_USDA=6.471
NC_035096.1	30625425	.	C	T	.	.	MAF_INRAE=1.667
NC_035096.1	30625426	.	T	G	.	.	MAF_INRAE=1.667
NC_035096.1	30625433	.	A	G	.	.	MAF_INRAE=2.5;MAF_USDA=14.754
NC_035096.1	30625434	.	G	A	.	.	MAF_INRAE=2.5;MAF_USDA=13.115
NC_035096.1	30625440	.	T	C	.	.	MAF_INRAE=2.5;MAF_USDA=15.574
NC_035096.1	30625443	.	C	A	.	.	MAF_INRAE=2.5;MAF_USDA=17.213
NC_035096.1	30625444	.	T	G	.	.	MAF_INRAE=2.5;MAF_USDA=15.574
NC_035096.1	30625447	.	G	A	.	.	MAF_INRAE=2.5;MAF_USDA=15.574
NC_035096.1	30625458	.	A	G	.	.	MAF_INRAE=2.5;MAF_USDA=13.934
NC_035096.1	30625460	.	G	A	.	.	MAF_INRAE=24.167
NC_035096.1	30625461	.	A	G	.	.	MAF_USDA=16.393
NC_035096.1	30625462	.	A	C	.	.	MAF_INRAE=40.833;MAF_USDA=46.471
NC_035096.1	30625465	.	T	A	.	.	MAF_USDA=15.574
NC_035096.1	30625473	.	T	C	.	.	MAF_INRAE=2.5;MAF_USDA=18.852
NC_035096.1	30625491	.	G	A	.	.	MAF_INRAE=21.519;MAF_USDA=13.934
NC_035096.1	30625495	.	G	T	.	.	MAF_INRAE=3.333
NC_035096.1	30625496	.	G	T	.	.	MAF_USDA=3.279
NC_035096.1	30625499	.	A	C	.	.	MAF_USDA=12.295
NC_035096.1	30625504	.	G	T	.	.	MAF_INRAE=31.667
NC_035096.1	30625522	.	T	A	.	.	MAF_INRAE=4.167
NC_035096.1	30625528	.	T	C	.	.	MAF_INRAE=3.333
NC_035096.1	30625531	.	G	T	.	.	MAF_INRAE=3.333
NC_035096.1	30625532	.	C	T	.	.	MAF_INRAE=3.333
NC_035096.1	30625552	.	A	G	.	.	MAF_INRAE=1.667
NC_035096.1	30625563	.	C	A	.	.	MAF_INRAE=25.833;MAF_USDA=12.353
NC_035096.1	30625566	.	C	T	.	.	MAF_INRAE=22.5
NC_035096.1	30625580	.	G	T	.	.	MAF_INRAE=1.667
NC_035096.1	30625585	.	T	C	.	.	MAF_INRAE=1.667
NC_035096.1	30625586	.	A	C	.	.	MAF_INRAE=1.667
NC_035096.1	30625592	.	C	G	.	.	MAF_USDA=7.059
NC_035096.1	30625593	.	T	C	.	.	MAF_INRAE=1.667
NC_035096.1	30625595	.	T	C	.	.	MAF_INRAE=20.886;MAF_USDA=12.353
NC_035096.1	30625612	.	A	C	.	.	MAF_INRAE=20.886;MAF_USDA=11.765
NC_035096.1	30625638	.	T	C	.	.	MAF_INRAE=46.203;MAF_USDA=32.353
NC_035096.1	30625646	.	T	A	.	.	MAF_INRAE=26.316;MAF_USDA=32.941
NC_035096.1	30625709	.	G	A	.	.	MAF_INRAE=27.848;MAF_USDA=30.357
NC_035096.1	30625748	.	T	G	.	.	MAF_INRAE=17.089;MAF_USDA=48.235
NC_035096.1	30625753	.	C	T	.	.	MAF_USDA=5.294
NC_035096.1	30625780	.	G	T	.	.	MAF_INRAE=24.684;MAF_USDA=41.765
NC_035096.1	30625791	.	A	G	.	.	MAF_INRAE=21.519;MAF_USDA=27.059
NC_035096.1	30625972	.	G	T	.	.	MAF_INRAE=43.038;MAF_USDA=37.059
NC_035096.1	30626030	.	G	C	.	.	MAF_INRAE=24.684;MAF_USDA=30.0
NC_035096.1	30626057	.	A	G	.	.	MAF_INRAE=25.316;MAF_USDA=29.412
NC_035096.1	30626090	.	T	C	.	.	MAF_USDA=17.213
NC_035096.1	30626184	.	G	A	.	.	MAF_INRAE=11.392
NC_035096.1	30626215	.	A	C	.	.	MAF_INRAE=32.911;MAF_USDA=12.353
NC_035096.1	30626289	.	C	T	.	.	MAF_USDA=3.279
NC_035096.1	30626294	.	T	C	.	.	MAF_INRAE=15.789;MAF_USDA=8.824
NC_035096.1	30626311	.	C	T	.	.	MAF_INRAE=43.333
NC_035096.1	30626333	.	G	T	.	.	MAF_INRAE=24.051;MAF_USDA=50.0
NC_035096.1	30626371	.	C	T	.	.	MAF_USDA=6.471
NC_035096.1	30626382	.	C	A	.	.	MAF_USDA=1.639
NC_035096.1	30626503	.	A	C	.	.	MAF_USDA=4.918
NC_035096.1	30626524	.	G	A	.	.	MAF_USDA=3.279
NC_035096.1	30626529	.	C	T	.	.	MAF_USDA=3.279
NC_035096.1	30626530	.	C	T	.	.	MAF_USDA=1.639
NC_035096.1	30626556	.	T	C	.	.	MAF_INRAE=5.0
NC_035096.1	30626582	.	A	C	.	.	MAF_USDA=3.279
NC_035096.1	30626650	.	T	C	.	.	MAF_USDA=2.459
NC_035096.1	30626953	.	G	A	.	.	MAF_USDA=1.639
NC_035096.1	30627103	.	C	T	.	.	MAF_INRAE=44.937;MAF_USDA=2.083
NC_035096.1	30627155	.	T	C	.	.	MAF_USDA=5.738
NC_035096.1	30627242	.	A	G	.	.	MAF_USDA=6.557
NC_035096.1	30627246	.	A	C	.	.	MAF_INRAE=2.5
NC_035096.1	30627362	.	T	C	.	.	MAF_INRAE=32.278;MAF_USDA=6.471
NC_035096.1	30627459	.	T	A	.	.	MAF_USDA=4.706
NC_035096.1	30627499	.	A	G	.	.	MAF_INRAE=5.696;MAF_USDA=25.0
NC_035096.1	30627528	.	G	A	.	.	MAF_USDA=1.639
NC_035096.1	30627561	.	G	T	.	.	MAF_USDA=5.952
NC_035096.1	30627693	.	C	A	.	.	MAF_USDA=10.417
NC_035096.1	30627712	.	G	A	.	.	MAF_INRAE=9.494;MAF_USDA=6.471
NC_035096.1	30627849	.	T	G	.	.	MAF_USDA=5.294
NC_035096.1	30627854	.	C	T	.	.	MAF_USDA=5.738
NC_035096.1	30627991	.	G	A	.	.	MAF_USDA=1.667
NC_035096.1	30628070	.	A	C	.	.	MAF_USDA=6.548
NC_035096.1	30628105	.	C	T	.	.	MAF_INRAE=2.5;MAF_USDA=2.083
NC_035096.1	30628115	.	T	C	.	.	MAF_USDA=10.833
NC_035096.1	30628116	.	A	C	.	.	MAF_USDA=2.5
NC_035096.1	30628118	.	A	T	.	.	MAF_USDA=4.167
NC_035096.1	30628227	.	C	A	.	.	MAF_USDA=2.381
NC_035096.1	30628280	.	T	G	.	.	MAF_INRAE=44.937;MAF_USDA=19.048
NC_035096.1	30628286	.	T	G	.	.	MAF_INRAE=9.494;MAF_USDA=5.357
NC_035096.1	30628309	.	G	A	.	.	MAF_INRAE=11.392;MAF_USDA=2.083
NC_035096.1	30628340	.	T	G	.	.	MAF_INRAE=44.937;MAF_USDA=25.0
NC_035096.1	30628379	.	A	G	.	.	MAF_INRAE=11.392;MAF_USDA=13.253
NC_035096.1	30628384	.	T	C	.	.	MAF_USDA=1.695
NC_035096.1	30628403	.	C	T	.	.	MAF_INRAE=32.911;MAF_USDA=5.357
NC_035096.1	30628451	.	C	G	.	.	MAF_USDA=7.143
NC_035096.1	30628470	.	C	G	.	.	MAF_USDA=4.167
NC_035096.1	30628550	.	G	A	.	.	MAF_INRAE=44.937;MAF_USDA=17.857
NC_035096.1	30628599	.	C	T	.	.	MAF_USDA=4.167
NC_035096.1	30628642	.	G	A	.	.	MAF_INRAE=5.696;MAF_USDA=13.855
NC_035096.1	30628648	.	G	A	.	.	MAF_USDA=7.627
NC_035096.1	30628709	.	C	T	.	.	MAF_USDA=7.627
NC_035096.1	30628723	.	A	T	.	.	MAF_USDA=2.083
NC_035096.1	30628734	.	T	C	.	.	MAF_USDA=3.012
NC_035096.1	30628740	.	C	A	.	.	MAF_USDA=3.39
NC_035096.1	30628763	.	C	G	.	.	MAF_INRAE=45.0;MAF_USDA=31.25
NC_035096.1	30628814	.	C	T	.	.	MAF_INRAE=45.833;MAF_USDA=27.711
NC_035096.1	30628843	.	C	T	.	.	MAF_INRAE=45.833;MAF_USDA=27.108
NC_035096.1	30628847	.	C	T	.	.	MAF_USDA=27.083
NC_035096.1	30628875	.	C	T	.	.	MAF_USDA=31.25
NC_035096.1	30628905	.	T	C	.	.	MAF_USDA=7.627
NC_035096.1	30628911	.	A	T	.	.	MAF_USDA=1.695
NC_035096.1	30628913	.	A	T	.	.	MAF_USDA=14.458
NC_035096.1	30628984	.	C	T	.	.	MAF_USDA=2.083
NC_035096.1	30630113	.	A	T	.	.	MAF_USDA=4.237
NC_035096.1	30630120	.	TGGGGGA	TGGGGGT	.	.	MAF_USDA=47.917
NC_035096.1	30630126	.	A	T	.	.	MAF_INRAE=26.316;MAF_USDA=11.017
NC_035096.1	30630135	.	A	G	.	.	MAF_USDA=10.417
NC_035096.1	30630220	.	A	T	.	.	MAF_USDA=30.952
NC_035096.1	30630251	.	C	A	.	.	MAF_USDA=2.459
NC_035096.1	30630280	.	T	A	.	.	MAF_INRAE=1.667
NC_035096.1	30630351	.	C	A	.	.	MAF_USDA=2.459
NC_035096.1	30630361	.	T	C	.	.	MAF_INRAE=45.57;MAF_USDA=19.672
NC_035096.1	30630429	.	G	A	.	.	MAF_USDA=1.639
NC_035096.1	30630488	.	C	T	.	.	MAF_INRAE=7.595;MAF_USDA=21.765
NC_035096.1	30630522	.	G	T	.	.	MAF_INRAE=28.481;MAF_USDA=31.176
NC_035096.1	30630527	.	G	T	.	.	MAF_USDA=5.738
NC_035096.1	30630535	.	T	G	.	.	MAF_INRAE=11.392;MAF_USDA=32.353
NC_035096.1	30630541	.	T	C	.	.	MAF_INRAE=13.291;MAF_USDA=16.471
NC_035096.1	30630575	.	T	A	.	.	MAF_INRAE=17.5;MAF_USDA=22.353
NC_035096.1	30630576	.	A	T	.	.	MAF_USDA=3.279
NC_035096.1	30630577	.	T	A	.	.	MAF_INRAE=17.5
NC_035096.1	30630578	.	T	A	.	.	MAF_INRAE=17.5;MAF_USDA=20.0
NC_035096.1	30630579	.	T	A	.	.	MAF_INRAE=17.5;MAF_USDA=20.0
NC_035096.1	30630580	.	T	A	.	.	MAF_USDA=4.706
NC_035096.1	30630582	.	T	A	.	.	MAF_USDA=3.279
NC_035096.1	30630588	.	T	G	.	.	MAF_INRAE=6.962;MAF_USDA=21.765
NC_035096.1	30630598	.	G	T	.	.	MAF_USDA=8.197
NC_035096.1	30630615	.	G	A	.	.	MAF_INRAE=44.937;MAF_USDA=10.0
NC_035096.1	30630651	.	T	A	.	.	MAF_INRAE=44.937;MAF_USDA=12.353
NC_035096.1	30630699	.	G	T	.	.	MAF_INRAE=17.089;MAF_USDA=44.118
NC_035096.1	30630700	.	T	C	.	.	MAF_INRAE=2.5;MAF_USDA=2.941
NC_035096.1	30630729	.	T	G	.	.	MAF_USDA=12.353
NC_035096.1	30630793	.	C	G	.	.	MAF_USDA=3.279
NC_035096.1	30630800	.	T	G	.	.	MAF_INRAE=5.263
NC_035096.1	30630860	.	G	A	.	.	MAF_USDA=4.098
NC_035096.1	30630888	.	A	G	.	.	MAF_INRAE=2.5;MAF_USDA=1.176
NC_035096.1	30630903	.	T	C	.	.	MAF_INRAE=2.5;MAF_USDA=1.176
NC_035096.1	30630904	.	A	T	.	.	MAF_USDA=3.279
NC_035096.1	30630931	.	C	T	.	.	MAF_INRAE=2.5;MAF_USDA=1.176
NC_035096.1	30630963	.	C	T	.	.	MAF_USDA=2.459
NC_035096.1	30630976	.	C	T	.	.	MAF_INRAE=2.5;MAF_USDA=3.529
NC_035096.1	30630998	.	C	T	.	.	MAF_INRAE=13.291;MAF_USDA=4.118
NC_035096.1	30630999	.	T	A	.	.	MAF_INRAE=15.833;MAF_USDA=4.118
NC_035096.1	30631016	.	G	A	.	.	MAF_INRAE=2.5;MAF_USDA=3.529
NC_035096.1	30631033	.	T	C	.	.	MAF_USDA=4.098
NC_035096.1	30631038	.	G	A	.	.	MAF_INRAE=10.759;MAF_USDA=22.941
NC_035096.1	30631076	.	C	A	.	.	MAF_USDA=20.833
NC_035096.1	30631113	.	T	A	.	.	MAF_INRAE=11.392;MAF_USDA=2.083
NC_035096.1	30631136	.	T	G	.	.	MAF_INRAE=2.5;MAF_USDA=2.083
NC_035096.1	30631144	.	A	C	.	.	MAF_INRAE=2.5;MAF_USDA=2.083
NC_035096.1	30631216	.	T	C	.	.	MAF_INRAE=42.405;MAF_USDA=15.294
NC_035096.1	30631218	.	A	T	.	.	MAF_USDA=23.529
NC_035096.1	30631228	.	G	A	.	.	MAF_INRAE=2.5;MAF_USDA=3.529
NC_035096.1	30631233	.	C	A	.	.	MAF_USDA=8.824
NC_035096.1	30631273	.	T	C	.	.	MAF_INRAE=2.5;MAF_USDA=8.197
NC_035096.1	30631284	.	A	C	.	.	MAF_INRAE=43.038;MAF_USDA=11.176
NC_035096.1	30631327	.	G	A	.	.	MAF_INRAE=2.5;MAF_USDA=4.706
NC_035096.1	30631343	.	C	G	.	.	MAF_INRAE=43.038;MAF_USDA=5.952
NC_035096.1	30631369	.	A	C	.	.	MAF_INRAE=2.5
NC_035096.1	30631384	.	A	C	.	.	MAF_INRAE=2.5;MAF_USDA=4.118
NC_035096.1	30631402	.	C	T	.	.	MAF_INRAE=2.5;MAF_USDA=1.765
NC_035096.1	30631404	.	T	A	.	.	MAF_INRAE=2.5;MAF_USDA=1.176
NC_035096.1	30631410	.	G	A	.	.	MAF_INRAE=2.5;MAF_USDA=1.176
NC_035096.1	30631420	.	T	G	.	.	MAF_USDA=24.118
NC_035096.1	30631496	.	T	C	.	.	MAF_INRAE=2.5;MAF_USDA=2.083
NC_035096.1	30631521	.	C	T	.	.	MAF_INRAE=2.5;MAF_USDA=1.176
NC_035096.1	30631535	.	G	A	.	.	MAF_USDA=10.0
NC_035096.1	30631544	.	C	A	.	.	MAF_USDA=2.459
NC_035096.1	30631625	.	T	C	.	.	MAF_INRAE=45.57;MAF_USDA=11.176
NC_035096.1	30631658	.	G	A	.	.	MAF_INRAE=17.5;MAF_USDA=17.647
NC_035096.1	30631665	.	A	G	.	.	MAF_INRAE=6.962;MAF_USDA=7.647
NC_035096.1	30631671	.	T	G	.	.	MAF_INRAE=43.671;MAF_USDA=13.529
NC_035096.1	30631672	.	C	T	.	.	MAF_USDA=3.529
NC_035096.1	30631743	.	C	T	.	.	MAF_USDA=4.918
NC_035096.1	30631766	.	A	T	.	.	MAF_USDA=13.69
NC_035096.1	30631812	.	A	G	.	.	MAF_USDA=2.5
NC_035096.1	30631868	.	A	G	.	.	MAF_USDA=2.5
NC_035096.1	30631879	.	A	T	.	.	MAF_USDA=4.167
NC_035096.1	30631954	.	G	T	.	.	MAF_INRAE=2.5;MAF_USDA=1.176
NC_035096.1	30631959	.	G	T	.	.	MAF_USDA=8.333
NC_035096.1	30631968	.	C	G	.	.	MAF_INRAE=43.038;MAF_USDA=31.548
NC_035096.1	30632114	.	C	A	.	.	MAF_INRAE=2.5;MAF_USDA=1.176
NC_035096.1	30632169	.	T	C	.	.	MAF_INRAE=10.759;MAF_USDA=2.083
NC_035096.1	30632198	.	G	T	.	.	MAF_USDA=6.557
NC_035096.1	30632219	.	T	C	.	.	MAF_INRAE=17.5;MAF_USDA=15.882
NC_035096.1	30632251	.	A	G	.	.	MAF_USDA=4.918
NC_035096.1	30632261	.	C	T	.	.	MAF_USDA=1.639
NC_035096.1	30632287	.	A	G	.	.	MAF_USDA=4.098
NC_035096.1	30632288	.	C	A	.	.	MAF_USDA=4.098
NC_035096.1	30632298	.	C	T	.	.	MAF_USDA=8.333
NC_035096.1	30632325	.	C	A	.	.	MAF_INRAE=13.291;MAF_USDA=1.765
NC_035096.1	30632343	.	C	A	.	.	MAF_INRAE=24.051;MAF_USDA=47.059
NC_035096.1	30632384	.	G	A	.	.	MAF_INRAE=10.759;MAF_USDA=22.353
NC_035096.1	30632393	.	A	G	.	.	MAF_INRAE=45.57;MAF_USDA=7.647
NC_035096.1	30632415	.	C	A	.	.	MAF_INRAE=44.937;MAF_USDA=7.647
NC_035096.1	30632458	.	C	G	.	.	MAF_USDA=2.459
NC_035096.1	30632486	.	C	T	.	.	MAF_USDA=5.833
NC_035096.1	30632555	.	G	C	.	.	MAF_INRAE=11.392;MAF_USDA=20.588
NC_035096.1	30632613	.	C	T	.	.	MAF_USDA=17.059
NC_035096.1	30632634	.	C	T	.	.	MAF_USDA=13.529
NC_035096.1	30632646	.	T	G	.	.	MAF_INRAE=2.5;MAF_USDA=21.765
NC_035096.1	30632721	.	A	T	.	.	MAF_USDA=13.529
NC_035096.1	30632793	.	C	T	.	.	MAF_USDA=13.529
NC_035096.1	30632835	.	A	G	.	.	MAF_USDA=15.574
NC_035096.1	30632905	.	A	G	.	.	MAF_USDA=12.941
NC_035096.1	30632930	.	G	A	.	.	MAF_USDA=7.059
NC_035096.1	30632995	.	A	G	.	.	MAF_USDA=1.639
NC_035096.1	30633026	.	A	C	.	.	MAF_INRAE=11.392;MAF_USDA=6.471
NC_035096.1	30633128	.	C	A	.	.	MAF_INRAE=2.5;MAF_USDA=1.176
NC_035096.1	30633178	.	T	A	.	.	MAF_INRAE=11.392;MAF_USDA=2.083
NC_035096.1	30633179	.	G	T	.	.	MAF_INRAE=13.333;MAF_USDA=2.083
NC_035096.1	30633207	.	G	A	.	.	MAF_INRAE=44.937;MAF_USDA=2.083
NC_035096.1	30633211	.	C	A	.	.	MAF_INRAE=24.167
NC_035096.1	30633243	.	C	A	.	.	MAF_USDA=8.197
NC_035096.1	30633279	.	A	G	.	.	MAF_USDA=5.738
NC_035096.1	30633364	.	G	A	.	.	MAF_USDA=21.176
NC_035096.1	30633437	.	C	T	.	.	MAF_USDA=9.836
NC_035096.1	30633473	.	C	T	.	.	MAF_INRAE=24.051;MAF_USDA=40.0
NC_035096.1	30633502	.	G	A	.	.	MAF_INRAE=40.506;MAF_USDA=17.647
NC_035096.1	30633615	.	G	A	.	.	MAF_USDA=9.167
NC_035096.1	30634446	.	A	G	.	.	MAF_USDA=5.357
NC_035096.1	30634507	.	A	T	.	.	MAF_USDA=45.833
NC_035096.1	30634530	.	C	T	.	.	MAF_INRAE=1.667;MAF_USDA=10.0
NC_035096.1	30634577	.	G	T	.	.	MAF_USDA=6.557
NC_035096.1	30634597	.	G	A	.	.	MAF_INRAE=21.519;MAF_USDA=48.824
NC_035096.1	30634599	.	C	G	.	.	MAF_INRAE=37.5;MAF_USDA=49.412
NC_035096.1	30634609	.	C	T	.	.	MAF_INRAE=45.57;MAF_USDA=9.412
NC_035096.1	30634622	.	C	T	.	.	MAF_USDA=4.098
NC_035096.1	30634675	.	A	G	.	.	MAF_INRAE=2.5;MAF_USDA=9.524
NC_035096.1	30634676	.	C	T	.	.	MAF_INRAE=10.759;MAF_USDA=43.75
NC_035096.1	30634749	.	T	G	.	.	MAF_USDA=8.197
NC_035096.1	30634919	.	C	T	.	.	MAF_USDA=12.295
NC_035096.1	30634940	.	G	A	.	.	MAF_USDA=6.471
NC_035096.1	30634959	.	C	T	.	.	MAF_USDA=3.279
NC_035096.1	30634967	.	A	G	.	.	MAF_INRAE=17.5;MAF_USDA=17.059
NC_035096.1	30634970	.	C	T	.	.	MAF_USDA=22.353
NC_035096.1	30635038	.	G	A	.	.	MAF_USDA=3.279
NC_035096.1	30635040	.	C	T	.	.	MAF_USDA=13.115
NC_035096.1	30635094	.	G	A	.	.	MAF_USDA=6.557
NC_035096.1	30635110	.	C	T	.	.	MAF_INRAE=18.333;MAF_USDA=34.118
NC_035096.1	30635158	.	C	T	.	.	MAF_USDA=10.588
NC_035096.1	30635159	.	C	G	.	.	MAF_USDA=20.833
NC_035096.1	30635181	.	G	A	.	.	MAF_USDA=12.941
NC_035096.1	30635244	.	G	A	.	.	MAF_USDA=8.235
NC_035096.1	30635269	.	T	G	.	.	MAF_INRAE=9.494;MAF_USDA=24.706
NC_035096.1	30635281	.	A	G	.	.	MAF_INRAE=9.494;MAF_USDA=12.353
NC_035096.1	30635288	.	G	T	.	.	MAF_INRAE=11.392;MAF_USDA=21.176
NC_035096.1	30635297	.	T	G	.	.	MAF_USDA=13.934
NC_035096.1	30635314	.	A	G	.	.	MAF_INRAE=7.595;MAF_USDA=11.176
NC_035096.1	30635353	.	C	T	.	.	MAF_USDA=6.557
NC_035096.1	30635378	.	C	G	.	.	MAF_INRAE=20.253;MAF_USDA=47.059
NC_035096.1	30635391	.	C	T	.	.	MAF_USDA=7.377
NC_035096.1	30635399	.	C	T	.	.	MAF_INRAE=17.5;MAF_USDA=17.059
NC_035096.1	30635400	.	T	C	.	.	MAF_INRAE=10.759;MAF_USDA=22.941
NC_035096.1	30635520	.	C	T	.	.	MAF_INRAE=20.0;MAF_USDA=28.824
NC_035096.1	30635570	.	A	C	.	.	MAF_INRAE=12.658;MAF_USDA=45.294
NC_035096.1	30635586	.	C	G	.	.	MAF_INRAE=22.152;MAF_USDA=2.459
NC_035096.1	30635593	.	G	T	.	.	MAF_INRAE=44.937;MAF_USDA=7.647
NC_035096.1	30635608	.	G	T	.	.	MAF_USDA=12.295
NC_035096.1	30635614	.	T	G	.	.	MAF_USDA=12.295
NC_035096.1	30635618	.	T	C	.	.	MAF_USDA=11.475
NC_035096.1	30635622	.	G	A	.	.	MAF_USDA=16.471
NC_035096.1	30635634	.	T	G	.	.	MAF_USDA=6.557
NC_035096.1	30635643	.	A	G	.	.	MAF_USDA=14.583
NC_035096.1	30635657	.	C	A	.	.	MAF_INRAE=15.0;MAF_USDA=4.098
NC_035096.1	30635664	.	A	G	.	.	MAF_USDA=22.951
NC_035096.1	30635698	.	A	G	.	.	MAF_INRAE=5.0;MAF_USDA=24.118
NC_035096.1	30635727	.	G	T	.	.	MAF_INRAE=45.57;MAF_USDA=7.647
NC_035096.1	30635761	.	T	C	.	.	MAF_USDA=7.059
NC_035096.1	30635787	.	C	T	.	.	MAF_USDA=9.836
NC_035096.1	30635854	.	G	C	.	.	MAF_INRAE=15.833;MAF_USDA=18.824
NC_035096.1	30635910	.	A	T	.	.	MAF_USDA=1.639
NC_035096.1	30635942	.	T	G	.	.	MAF_USDA=2.459
NC_035096.1	30635985	.	C	G	.	.	MAF_INRAE=5.0;MAF_USDA=5.294
NC_035096.1	30636035	.	T	G	.	.	MAF_INRAE=15.833;MAF_USDA=16.471
NC_035096.1	30636090	.	G	T	.	.	MAF_INRAE=15.833;MAF_USDA=18.824
NC_035096.1	30636126	.	G	A	.	.	MAF_USDA=1.639
NC_035096.1	30636176	.	A	T	.	.	MAF_USDA=3.279
NC_035096.1	30636187	.	C	T	.	.	MAF_USDA=4.098
NC_035096.1	30636238	.	C	T	.	.	MAF_INRAE=18.354;MAF_USDA=35.882
NC_035096.1	30636252	.	G	T	.	.	MAF_INRAE=34.177;MAF_USDA=43.529
NC_035096.1	30636345	.	C	G	.	.	MAF_INRAE=1.667;MAF_USDA=6.557
NC_035096.1	30636355	.	T	C	.	.	MAF_USDA=7.377
NC_035096.1	30636399	.	C	T	.	.	MAF_USDA=3.279
NC_035096.1	30636441	.	A	G	.	.	MAF_USDA=12.353
NC_035096.1	30636454	.	C	A	.	.	MAF_INRAE=6.962;MAF_USDA=7.377
NC_035096.1	30636466	.	C	A	.	.	MAF_USDA=1.639
NC_035096.1	30636538	.	C	T	.	.	MAF_USDA=10.656
NC_035096.1	30636563	.	A	G	.	.	MAF_USDA=4.918
NC_035096.1	30636573	.	G	A	.	.	MAF_INRAE=17.722;MAF_USDA=45.882
NC_035096.1	30636584	.	C	G	.	.	MAF_INRAE=1.667;MAF_USDA=5.738
NC_035096.1	30636667	.	T	G	.	.	MAF_USDA=20.588
NC_035096.1	30636694	.	C	T	.	.	MAF_USDA=2.459
NC_035096.1	30636699	.	A	T	.	.	MAF_USDA=4.918
NC_035096.1	30636719	.	T	G	.	.	MAF_USDA=25.0
NC_035096.1	30636771	.	T	G	.	.	MAF_INRAE=2.632
NC_035096.1	30636803	.	A	T	.	.	MAF_USDA=3.333
NC_035096.1	30637744	.	C	T	.	.	MAF_USDA=2.459
NC_035096.1	30637746	.	C	T	.	.	MAF_USDA=2.459
NC_035096.1	30637751	.	C	G	.	.	MAF_USDA=24.118
NC_035096.1	30637844	.	G	A	.	.	MAF_INRAE=5.263;MAF_USDA=6.471
NC_035096.1	30638045	.	G	T	.	.	MAF_USDA=7.377
NC_035096.1	30638112	.	G	T	.	.	MAF_INRAE=11.392;MAF_USDA=1.176
NC_035096.1	30638136	.	G	T	.	.	MAF_USDA=10.588
NC_035096.1	30638369	.	T	C	.	.	MAF_INRAE=44.937;MAF_USDA=24.706
NC_035096.1	30638518	.	C	A	.	.	MAF_INRAE=44.937;MAF_USDA=13.529
NC_035096.1	30638619	.	A	G	.	.	MAF_USDA=8.824
NC_035096.1	30638648	.	G	C	.	.	MAF_USDA=1.639
NC_035096.1	30638655	.	T	C	.	.	MAF_USDA=11.176
NC_035096.1	30638705	.	G	C	.	.	MAF_INRAE=44.937;MAF_USDA=18.033
NC_035096.1	30638712	.	T	A	.	.	MAF_INRAE=44.937;MAF_USDA=13.529
NC_035096.1	30638776	.	T	C	.	.	MAF_USDA=12.353
NC_035096.1	30638828	.	T	A	.	.	MAF_USDA=4.098
NC_035096.1	30638829	.	C	G	.	.	MAF_USDA=4.918
NC_035096.1	30638868	.	A	C	.	.	MAF_USDA=11.765
NC_035096.1	30638942	.	C	T	.	.	MAF_INRAE=23.418;MAF_USDA=49.412
NC_035096.1	30639049	.	A	G	.	.	MAF_USDA=5.738
NC_035096.1	30639054	.	A	C	.	.	MAF_USDA=5.738
NC_035096.1	30639078	.	A	G	.	.	MAF_INRAE=24.167
NC_035096.1	30639098	.	G	T	.	.	MAF_INRAE=1.667;MAF_USDA=6.557
NC_035096.1	30639110	.	G	T	.	.	MAF_INRAE=44.937;MAF_USDA=18.824
NC_035096.1	30639112	.	G	T	.	.	MAF_INRAE=49.167;MAF_USDA=19.412
NC_035096.1	30639159	.	A	C	.	.	MAF_INRAE=44.937;MAF_USDA=18.824
NC_035096.1	30639171	.	C	T	.	.	MAF_INRAE=44.937;MAF_USDA=25.41
NC_035096.1	30639217	.	T	C	.	.	MAF_USDA=3.279
NC_035096.1	30639302	.	T	G	.	.	MAF_USDA=1.765
NC_035096.1	30639307	.	T	G	.	.	MAF_INRAE=2.5;MAF_USDA=11.765
NC_035096.1	30639357	.	C	A	.	.	MAF_INRAE=5.696;MAF_USDA=7.647
NC_035096.1	30639373	.	T	C	.	.	MAF_INRAE=21.519;MAF_USDA=18.75
NC_035096.1	30639390	.	A	T	.	.	MAF_INRAE=21.519;MAF_USDA=17.647
NC_035096.1	30639409	.	A	T	.	.	MAF_INRAE=15.833;MAF_USDA=27.059
NC_035096.1	30639439	.	T	C	.	.	MAF_INRAE=18.987;MAF_USDA=33.529
NC_035096.1	30639483	.	A	G	.	.	MAF_USDA=1.639
NC_035096.1	30639510	.	T	C	.	.	MAF_USDA=6.557
NC_035096.1	30639525	.	C	A	.	.	MAF_INRAE=13.291;MAF_USDA=43.75
NC_035096.1	30639539	.	C	A	.	.	MAF_INRAE=15.0;MAF_USDA=4.918
NC_035096.1	30639665	.	G	A	.	.	MAF_INRAE=5.696;MAF_USDA=10.588
NC_035096.1	30639707	.	T	A	.	.	MAF_INRAE=24.051;MAF_USDA=18.235
NC_035096.1	30639733	.	G	T	.	.	MAF_INRAE=20.253;MAF_USDA=11.176
NC_035096.1	30639736	.	T	A	.	.	MAF_USDA=2.353
NC_035096.1	30639800	.	C	A	.	.	MAF_INRAE=22.152;MAF_USDA=20.238
NC_035096.1	30639837	.	T	C	.	.	MAF_INRAE=25.949;MAF_USDA=23.214
NC_035096.1	30639846	.	C	G	.	.	MAF_INRAE=2.5;MAF_USDA=2.083
NC_035096.1	30639847	.	C	T	.	.	MAF_INRAE=26.316;MAF_USDA=40.588
NC_035096.1	30639888	.	C	A	.	.	MAF_INRAE=5.0;MAF_USDA=17.647
NC_035096.1	30639984	.	G	C	.	.	MAF_INRAE=19.62;MAF_USDA=33.333
NC_035096.1	30639985	.	A	C	.	.	MAF_USDA=5.738
NC_035096.1	30640002	.	C	A	.	.	MAF_INRAE=5.696;MAF_USDA=10.588
NC_035096.1	30640063	.	T	C	.	.	MAF_INRAE=5.696;MAF_USDA=8.333
NC_035096.1	30640169	.	T	A	.	.	MAF_INRAE=24.684;MAF_USDA=23.529
NC_035096.1	30640209	.	G	T	.	.	MAF_INRAE=20.253;MAF_USDA=14.118
NC_035096.1	30640239	.	G	T	.	.	MAF_USDA=3.279
NC_035096.1	30640273	.	G	T	.	.	MAF_INRAE=19.62;MAF_USDA=13.529
NC_035096.1	30640342	.	T	C	.	.	MAF_USDA=1.639
NC_035096.1	30640404	.	G	T	.	.	MAF_INRAE=22.785;MAF_USDA=28.235
NC_035096.1	30640557	.	G	C	.	.	MAF_INRAE=2.5;MAF_USDA=5.294
NC_035096.1	30640650	.	G	A	.	.	MAF_USDA=3.279
NC_035096.1	30640661	.	G	A	.	.	MAF_USDA=1.639
NC_035096.1	30640682	.	C	T	.	.	MAF_INRAE=2.5;MAF_USDA=5.294
NC_035096.1	30640689	.	T	G	.	.	MAF_INRAE=13.291;MAF_USDA=48.235
NC_035096.1	30640691	.	A	G	.	.	MAF_USDA=24.118
NC_035096.1	30640699	.	G	C	.	.	MAF_INRAE=5.0;MAF_USDA=5.738
NC_035096.1	30640780	.	C	T	.	.	MAF_INRAE=2.5;MAF_USDA=5.294
NC_035096.1	30640837	.	C	T	.	.	MAF_INRAE=5.0;MAF_USDA=5.738
NC_035096.1	30640851	.	A	G	.	.	MAF_USDA=1.639
NC_035096.1	30640943	.	G	A	.	.	MAF_INRAE=45.57;MAF_USDA=8.824
NC_035096.1	30641028	.	A	T	.	.	MAF_INRAE=5.696;MAF_USDA=10.0
NC_035096.1	30641055	.	T	C	.	.	MAF_INRAE=22.785;MAF_USDA=27.647
NC_035096.1	30641162	.	G	T	.	.	MAF_USDA=2.083
NC_035096.1	30641419	.	T	A	.	.	MAF_USDA=27.059
NC_035096.1	30641427	.	C	T	.	.	MAF_USDA=28.824
NC_035096.1	30641428	.	G	T	.	.	MAF_USDA=3.279
NC_035096.1	30641506	.	T	G	.	.	MAF_USDA=45.294
NC_035096.1	30641516	.	T	C	.	.	MAF_INRAE=5.063;MAF_USDA=10.588
NC_035096.1	30641525	.	G	A	.	.	MAF_USDA=7.059
NC_035096.1	30641532	.	C	T	.	.	MAF_USDA=6.471
NC_035096.1	30641820	.	T	G	.	.	MAF_INRAE=6.329;MAF_USDA=10.588
NC_035096.1	30641826	.	T	G	.	.	MAF_USDA=2.459
NC_035096.1	30641829	.	G	A	.	.	MAF_INRAE=18.354;MAF_USDA=8.235
NC_035096.1	30642136	.	C	T	.	.	MAF_INRAE=2.5;MAF_USDA=7.059
NC_035096.1	30642172	.	C	A	.	.	MAF_USDA=2.353
NC_035096.1	30642177	.	C	T	.	.	MAF_INRAE=2.5;MAF_USDA=6.471
NC_035096.1	30642193	.	C	A	.	.	MAF_INRAE=11.392
NC_035096.1	30642342	.	C	A	.	.	MAF_INRAE=2.5;MAF_USDA=6.471
NC_035096.1	30642367	.	A	G	.	.	MAF_INRAE=2.5;MAF_USDA=5.882
NC_035096.1	30642406	.	C	A	.	.	MAF_INRAE=13.924;MAF_USDA=48.824
NC_035096.1	30642411	.	C	A	.	.	MAF_USDA=2.459
NC_035096.1	30642421	.	T	C	.	.	MAF_INRAE=44.937;MAF_USDA=9.412
NC_035096.1	30642461	.	T	A	.	.	MAF_USDA=5.294
NC_035096.1	30642478	.	A	G	.	.	MAF_USDA=7.377
NC_035096.1	30642506	.	C	A	.	.	MAF_USDA=5.294
NC_035096.1	30642585	.	A	G	.	.	MAF_USDA=5.738
NC_035096.1	30642612	.	A	G	.	.	MAF_USDA=9.016
NC_035096.1	30642635	.	C	T	.	.	MAF_INRAE=5.0;MAF_USDA=6.557
NC_035096.1	30642759	.	G	A	.	.	MAF_USDA=2.459
NC_035096.1	30642780	.	G	A	.	.	MAF_USDA=1.639
NC_035096.1	30642840	.	C	A	.	.	MAF_INRAE=21.519
NC_035096.1	30642868	.	T	G	.	.	MAF_INRAE=13.291;MAF_USDA=22.353
NC_035096.1	30642881	.	A	G	.	.	MAF_USDA=2.459
NC_035096.1	30642898	.	G	T	.	.	MAF_USDA=1.765
NC_035096.1	30643021	.	T	A	.	.	MAF_INRAE=2.5;MAF_USDA=2.083
NC_035096.1	30643119	.	T	G	.	.	MAF_USDA=4.706
NC_035096.1	30643144	.	A	C	.	.	MAF_USDA=1.639
NC_035096.1	30643313	.	G	A	.	.	MAF_INRAE=2.5;MAF_USDA=5.882
NC_035096.1	30643314	.	C	T	.	.	MAF_USDA=2.459
NC_035096.1	30643444	.	T	C	.	.	MAF_USDA=5.294
NC_035096.1	30643467	.	T	A	.	.	MAF_USDA=9.016
NC_035096.1	30643538	.	C	T	.	.	MAF_USDA=5.882
NC_035096.1	30643571	.	T	A	.	.	MAF_USDA=3.279
NC_035096.1	30643581	.	T	C	.	.	MAF_USDA=1.667
NC_035096.1	30643615	.	C	T	.	.	MAF_USDA=12.5
NC_035096.1	30643662	.	T	C	.	.	MAF_USDA=1.667
NC_035096.1	30643739	.	G	T	.	.	MAF_USDA=2.5
NC_035096.1	30643780	.	A	G	.	.	MAF_USDA=3.333
NC_035096.1	30643824	.	A	G	.	.	MAF_USDA=5.952
NC_035096.1	30643867	.	G	A	.	.	MAF_INRAE=15.0;MAF_USDA=4.167
NC_035096.1	30643986	.	C	T	.	.	MAF_USDA=2.459
NC_035096.1	30644063	.	T	C	.	.	MAF_USDA=3.279
NC_035096.1	30644144	.	A	G	.	.	MAF_USDA=4.918
NC_035096.1	30644303	.	C	G	.	.	MAF_USDA=1.639
NC_035096.1	30644376	.	C	G	.	.	MAF_USDA=5.294
NC_035096.1	30644408	.	T	C	.	.	MAF_USDA=3.279
NC_035096.1	30644476	.	T	C	.	.	MAF_USDA=1.639
NC_035096.1	30644506	.	T	C	.	.	MAF_USDA=3.279
NC_035096.1	30644543	.	C	A	.	.	MAF_USDA=1.639
NC_035096.1	30644548	.	A	T	.	.	MAF_USDA=2.459
NC_035096.1	30644553	.	C	G	.	.	MAF_USDA=4.098
NC_035096.1	30644560	.	A	G	.	.	MAF_USDA=4.098
NC_035096.1	30644566	.	C	T	.	.	MAF_USDA=5.294
NC_035096.1	30644629	.	C	T	.	.	MAF_INRAE=13.291;MAF_USDA=22.941
NC_035096.1	30644648	.	A	T	.	.	MAF_USDA=9.016
NC_035096.1	30644656	.	T	G	.	.	MAF_USDA=5.294
NC_035096.1	30644657	.	C	T	.	.	MAF_USDA=5.294
NC_035096.1	30644695	.	C	A	.	.	MAF_USDA=5.294
NC_035096.1	30644710	.	G	A	.	.	MAF_USDA=1.639
NC_035096.1	30644785	.	C	T	.	.	MAF_USDA=2.459
NC_035096.1	30644798	.	C	G	.	.	MAF_USDA=3.279
NC_035096.1	30644836	.	T	C	.	.	MAF_USDA=4.167
NC_035096.1	30644900	.	T	G	.	.	MAF_INRAE=5.696;MAF_USDA=7.647
NC_035096.1	30644986	.	A	T	.	.	MAF_USDA=1.639
NC_035096.1	30645026	.	A	G	.	.	MAF_INRAE=7.595;MAF_USDA=5.882
NC_035096.1	30645082	.	A	G	.	.	MAF_USDA=3.279
NC_035096.1	30645143	.	C	T	.	.	MAF_INRAE=7.595;MAF_USDA=5.882
NC_035096.1	30645265	.	T	A	.	.	MAF_USDA=1.639
NC_035096.1	30645277	.	A	G	.	.	MAF_INRAE=5.0;MAF_USDA=2.459
NC_035096.1	30645293	.	C	T	.	.	MAF_INRAE=47.368
NC_035096.1	30645337	.	A	C	.	.	MAF_INRAE=49.367;MAF_USDA=20.0
NC_035096.1	30645371	.	C	T	.	.	MAF_USDA=3.529
NC_035096.1	30645372	.	G	A	.	.	MAF_USDA=1.639
NC_035096.1	30645475	.	G	A	.	.	MAF_INRAE=5.0;MAF_USDA=3.279
NC_035096.1	30645868	.	G	T	.	.	MAF_INRAE=7.595;MAF_USDA=6.25
NC_035096.1	30646007	.	T	C	.	.	MAF_INRAE=50.0;MAF_USDA=20.238
NC_035096.1	30646011	.	T	G	.	.	MAF_USDA=3.333
NC_035096.1	30646060	.	C	T	.	.	MAF_INRAE=13.291;MAF_USDA=38.824
NC_035096.1	30646177	.	T	C	.	.	MAF_INRAE=32.911;MAF_USDA=9.836
NC_035096.1	30646216	.	T	G	.	.	MAF_INRAE=12.658;MAF_USDA=38.69
NC_035096.1	30646428	.	T	G	.	.	MAF_INRAE=49.367;MAF_USDA=20.0
NC_035096.1	30646429	.	A	G	.	.	MAF_USDA=1.639
NC_035096.1	30646431	.	G	T	.	.	MAF_INRAE=1.667
NC_035096.1	30646446	.	G	C	.	.	MAF_INRAE=17.089;MAF_USDA=27.647
NC_035096.1	30646452	.	A	G	.	.	MAF_INRAE=49.367;MAF_USDA=20.0
NC_035096.1	30646461	.	G	A	.	.	MAF_USDA=3.279
NC_035096.1	30646506	.	T	C	.	.	MAF_INRAE=50.0;MAF_USDA=36.471
NC_035096.1	30646556	.	T	A	.	.	MAF_INRAE=31.646;MAF_USDA=11.475
NC_035096.1	30646647	.	T	G	.	.	MAF_INRAE=13.291;MAF_USDA=21.765
NC_035096.1	30646651	.	C	T	.	.	MAF_USDA=4.167
NC_035096.1	30646659	.	T	A	.	.	MAF_INRAE=5.0;MAF_USDA=9.412
NC_035096.1	30646683	.	G	A	.	.	MAF_INRAE=33.544;MAF_USDA=2.083
NC_035096.1	30646764	.	A	T	.	.	MAF_USDA=1.667
NC_035096.1	30646916	.	C	T	.	.	MAF_USDA=1.667
NC_035096.1	30646921	.	A	G	.	.	MAF_USDA=2.976
NC_035096.1	30647010	.	A	T	.	.	MAF_USDA=2.5
NC_035096.1	30647029	.	C	A	.	.	MAF_USDA=8.333
NC_035096.1	30647036	.	T	A	.	.	MAF_USDA=22.024
NC_035096.1	30647108	.	G	T	.	.	MAF_USDA=2.083
NC_035096.1	30647158	.	G	A	.	.	MAF_USDA=3.279
NC_035096.1	30647462	.	G	A	.	.	MAF_USDA=10.0
NC_035096.1	30647539	.	T	C	.	.	MAF_USDA=18.824
NC_035096.1	30647550	.	C	A	.	.	MAF_USDA=15.294
NC_035096.1	30647593	.	A	C	.	.	MAF_USDA=1.639
NC_035096.1	30647596	.	G	A	.	.	MAF_USDA=1.639
NC_035096.1	30647641	.	T	A	.	.	MAF_INRAE=39.241;MAF_USDA=41.176
NC_035096.1	30647648	.	G	T	.	.	MAF_USDA=9.016
NC_035096.1	30647678	.	G	T	.	.	MAF_USDA=22.353
NC_035096.1	30647811	.	T	C	.	.	MAF_USDA=3.279
NC_035096.1	30647855	.	C	T	.	.	MAF_INRAE=13.924;MAF_USDA=16.471
NC_035096.1	30647874	.	G	T	.	.	MAF_USDA=9.016
NC_035096.1	30647896	.	C	G	.	.	MAF_USDA=6.557
NC_035096.1	30647917	.	C	T	.	.	MAF_USDA=2.459
NC_035096.1	30648005	.	G	A	.	.	MAF_INRAE=14.557;MAF_USDA=18.235
NC_035096.1	30648077	.	G	T	.	.	MAF_INRAE=14.557;MAF_USDA=15.882
NC_035096.1	30648102	.	T	C	.	.	MAF_USDA=3.279
NC_035096.1	30648195	.	A	G	.	.	MAF_INRAE=47.468;MAF_USDA=24.706
NC_035096.1	30648234	.	C	A	.	.	MAF_INRAE=4.167;MAF_USDA=3.279
NC_035096.1	30648313	.	G	A	.	.	MAF_USDA=6.557
NC_035096.1	30648373	.	T	C	.	.	MAF_USDA=10.656
NC_035096.1	30648468	.	T	C	.	.	MAF_USDA=3.279
NC_035096.1	30648493	.	G	T	.	.	MAF_USDA=4.098
NC_035096.1	30648497	.	T	C	.	.	MAF_USDA=31.765
NC_035096.1	30648514	.	A	G	.	.	MAF_USDA=15.882
NC_035096.1	30648521	.	G	A	.	.	MAF_USDA=40.588
NC_035096.1	30648680	.	A	T	.	.	MAF_USDA=2.459
NC_035096.1	30648705	.	G	A	.	.	MAF_INRAE=4.167;MAF_USDA=4.098
NC_035096.1	30648747	.	A	C	.	.	MAF_INRAE=2.5;MAF_USDA=2.083
NC_035096.1	30648799	.	G	A	.	.	MAF_USDA=1.639
NC_035096.1	30648855	.	T	A	.	.	MAF_USDA=3.529
NC_035096.1	30648857	.	C	T	.	.	MAF_INRAE=14.557;MAF_USDA=15.294
NC_035096.1	30648945	.	T	C	.	.	MAF_INRAE=5.696;MAF_USDA=7.647
NC_035096.1	30649009	.	C	A	.	.	MAF_INRAE=1.667;MAF_USDA=1.639
NC_035096.1	30649073	.	A	T	.	.	MAF_INRAE=46.835;MAF_USDA=23.529
NC_035096.1	30649099	.	A	G	.	.	MAF_USDA=2.459
NC_035096.1	30649193	.	C	A	.	.	MAF_INRAE=47.468;MAF_USDA=38.824
NC_035096.1	30649311	.	A	G	.	.	MAF_USDA=17.059
NC_035096.1	30649457	.	T	A	.	.	MAF_USDA=1.639
NC_035096.1	30649471	.	T	C	.	.	MAF_USDA=20.0
NC_035096.1	30649481	.	C	T	.	.	MAF_INRAE=8.861;MAF_USDA=10.0
NC_035096.1	30649529	.	C	T	.	.	MAF_INRAE=32.911;MAF_USDA=6.471
NC_035096.1	30649537	.	A	C	.	.	MAF_INRAE=11.392
NC_035096.1	30649650	.	A	C	.	.	MAF_INRAE=5.696;MAF_USDA=31.25
NC_035096.1	30649658	.	G	T	.	.	MAF_INRAE=5.696;MAF_USDA=31.25
NC_035096.1	30649665	.	A	G	.	.	MAF_INRAE=5.696;MAF_USDA=25.0
NC_035096.1	30649709	.	G	A	.	.	MAF_USDA=5.738
NC_035096.1	30649718	.	G	C	.	.	MAF_USDA=1.639
NC_035096.1	30649723	.	T	C	.	.	MAF_INRAE=2.5;MAF_USDA=2.083
NC_035096.1	30649738	.	T	C	.	.	MAF_INRAE=13.291;MAF_USDA=29.412
NC_035096.1	30649749	.	T	C	.	.	MAF_USDA=5.882
NC_035096.1	30649805	.	A	C	.	.	MAF_INRAE=23.418;MAF_USDA=45.294
NC_035096.1	30649835	.	G	A	.	.	MAF_USDA=2.459
NC_035096.1	30649890	.	G	A	.	.	MAF_INRAE=4.167;MAF_USDA=27.059
NC_035096.1	30649897	.	C	T	.	.	MAF_USDA=4.098
NC_035096.1	30649908	.	C	A	.	.	MAF_INRAE=13.291;MAF_USDA=4.918
NC_035096.1	30649916	.	A	C	.	.	MAF_INRAE=44.167;MAF_USDA=18.033
NC_035096.1	30649920	.	A	C	.	.	MAF_INRAE=47.5;MAF_USDA=37.705
NC_035096.1	30649943	.	G	T	.	.	MAF_USDA=2.459
NC_035096.1	30649946	.	T	C	.	.	MAF_INRAE=5.0
NC_035096.1	30649959	.	A	T	.	.	MAF_USDA=8.235
NC_035096.1	30650019	.	C	A	.	.	MAF_USDA=1.639
NC_035096.1	30650025	.	G	A	.	.	MAF_INRAE=33.544;MAF_USDA=29.412
NC_035096.1	30650044	.	A	C	.	.	MAF_INRAE=16.456;MAF_USDA=38.824
NC_035096.1	30650468	.	A	T	.	.	MAF_INRAE=32.278;MAF_USDA=8.197
NC_035096.1	30650469	.	C	T	.	.	MAF_INRAE=25.833;MAF_USDA=6.471
NC_035096.1	30650476	.	T	C	.	.	MAF_INRAE=32.278;MAF_USDA=6.471
NC_035096.1	30650477	.	C	T	.	.	MAF_INRAE=25.833;MAF_USDA=6.471
NC_035096.1	30650504	.	G	A	.	.	MAF_INRAE=6.962;MAF_USDA=11.765
NC_035096.1	30650543	.	T	A	.	.	MAF_INRAE=11.392
NC_035096.1	30650567	.	G	T	.	.	MAF_USDA=1.639
NC_035096.1	30650664	.	G	C	.	.	MAF_INRAE=13.291;MAF_USDA=11.765
NC_035096.1	30650701	.	A	G	.	.	MAF_INRAE=2.5
NC_035096.1	30650709	.	A	C	.	.	MAF_INRAE=2.5;MAF_USDA=2.083
NC_035096.1	30650726	.	C	A	.	.	MAF_USDA=4.918
NC_035096.1	30650783	.	G	C	.	.	MAF_USDA=2.459
NC_035096.1	30650838	.	C	T	.	.	MAF_INRAE=34.81;MAF_USDA=26.471
NC_035096.1	30650841	.	T	A	.	.	MAF_USDA=1.639
NC_035096.1	30650854	.	T	A	.	.	MAF_INRAE=1.667;MAF_USDA=4.918
NC_035096.1	30650909	.	A	G	.	.	MAF_INRAE=33.544;MAF_USDA=22.619
NC_035096.1	30650944	.	T	A	.	.	MAF_INRAE=5.696;MAF_USDA=7.647
NC_035096.1	30651005	.	C	T	.	.	MAF_USDA=6.557
NC_035096.1	30651006	.	C	T	.	.	MAF_INRAE=46.835;MAF_USDA=18.824
NC_035096.1	30651199	.	C	A	.	.	MAF_USDA=5.738
NC_035096.1	30651212	.	G	A	.	.	MAF_USDA=6.25
NC_035096.1	30651216	.	G	A	.	.	MAF_INRAE=13.291;MAF_USDA=11.176
NC_035096.1	30651281	.	G	T	.	.	MAF_USDA=3.529
NC_035096.1	30651299	.	G	A	.	.	MAF_INRAE=33.544
NC_035096.1	30651305	.	A	G	.	.	MAF_INRAE=33.544;MAF_USDA=26.829
NC_035096.1	30651399	.	C	G	.	.	MAF_USDA=2.353
NC_035096.1	30651429	.	G	T	.	.	MAF_INRAE=5.0;MAF_USDA=2.459
NC_035096.1	30651433	.	A	C	.	.	MAF_INRAE=5.0;MAF_USDA=4.918
NC_035096.1	30651434	.	C	T	.	.	MAF_INRAE=5.0;MAF_USDA=2.459
NC_035096.1	30651436	.	C	T	.	.	MAF_USDA=3.529
NC_035096.1	30651437	.	G	A	.	.	MAF_INRAE=5.0;MAF_USDA=3.279
NC_035096.1	30651448	.	T	C	.	.	MAF_INRAE=5.0;MAF_USDA=2.459
NC_035096.1	30651450	.	G	A	.	.	MAF_USDA=1.639
NC_035096.1	30651454	.	C	T	.	.	MAF_INRAE=5.0
NC_035096.1	30651455	.	G	A	.	.	MAF_INRAE=5.0
NC_035096.1	30651459	.	G	C	.	.	MAF_INRAE=47.368
NC_035096.1	30651470	.	T	C	.	.	MAF_USDA=1.639
NC_035096.1	30651472	.	A	G	.	.	MAF_INRAE=5.0;MAF_USDA=6.471
NC_035096.1	30651476	.	A	T	.	.	MAF_INRAE=5.0
NC_035096.1	30651489	.	C	T	.	.	MAF_USDA=4.098
NC_035096.1	30651502	.	T	A	.	.	MAF_USDA=4.098
NC_035096.1	30651527	.	T	C	.	.	MAF_INRAE=31.646;MAF_USDA=13.115
NC_035096.1	30651535	.	G	T	.	.	MAF_INRAE=5.696;MAF_USDA=25.0
NC_035096.1	30651617	.	T	C	.	.	MAF_USDA=1.639
NC_035096.1	30651650	.	G	A	.	.	MAF_USDA=2.459
NC_035096.1	30651725	.	G	T	.	.	MAF_INRAE=44.937;MAF_USDA=49.412
NC_035096.1	30651777	.	G	A	.	.	MAF_USDA=8.197
NC_035096.1	30651778	.	G	A	.	.	MAF_USDA=24.706
NC_035096.1	30651789	.	C	A	.	.	MAF_USDA=3.279
NC_035096.1	30651858	.	C	T	.	.	MAF_USDA=4.098
NC_035096.1	30651861	.	C	T	.	.	MAF_USDA=4.098
NC_035096.1	30651882	.	A	G	.	.	MAF_USDA=4.118
NC_035096.1	30651888	.	T	C	.	.	MAF_INRAE=2.5;MAF_USDA=4.706
NC_035096.1	30651892	.	C	T	.	.	MAF_USDA=6.25
NC_035096.1	30651900	.	C	T	.	.	MAF_USDA=1.639
NC_035096.1	30651901	.	G	A	.	.	MAF_INRAE=2.5;MAF_USDA=7.647
NC_035096.1	30651906	.	C	T	.	.	MAF_INRAE=49.367;MAF_USDA=50.0
NC_035096.1	30651915	.	C	T	.	.	MAF_INRAE=14.557;MAF_USDA=14.118
NC_035096.1	30651923	.	A	G	.	.	MAF_INRAE=10.0;MAF_USDA=2.459
NC_035096.1	30651932	.	C	T	.	.	MAF_USDA=2.459
NC_035096.1	30651964	.	A	C	.	.	MAF_USDA=4.098
NC_035096.1	30651967	.	G	T	.	.	MAF_INRAE=5.0;MAF_USDA=10.588
NC_035096.1	30651995	.	A	T	.	.	MAF_USDA=1.639
NC_035096.1	30652013	.	C	T	.	.	MAF_USDA=7.377
NC_035096.1	30652014	.	G	A	.	.	MAF_USDA=2.353
NC_035096.1	30652053	.	T	C	.	.	MAF_INRAE=15.789;MAF_USDA=3.529
NC_035096.1	30652100	.	C	A	.	.	MAF_INRAE=22.785;MAF_USDA=1.639
NC_035096.1	30652126	.	A	G	.	.	MAF_INRAE=16.456;MAF_USDA=47.059
NC_035096.1	30652182	.	A	C	.	.	MAF_USDA=7.647
NC_035096.1	30652311	.	T	A	.	.	MAF_USDA=16.393
NC_035096.1	30652349	.	T	A	.	.	MAF_INRAE=5.696;MAF_USDA=9.412
NC_035096.1	30652352	.	T	C	.	.	MAF_USDA=3.279
NC_035096.1	30652460	.	G	C	.	.	MAF_INRAE=37.975;MAF_USDA=15.882
NC_035096.1	30652467	.	A	G	.	.	MAF_USDA=3.529
NC_035096.1	30652496	.	T	C	.	.	MAF_USDA=1.639
NC_035096.1	30652502	.	T	C	.	.	MAF_INRAE=26.582;MAF_USDA=7.647
NC_035096.1	30652518	.	T	C	.	.	MAF_USDA=2.459
NC_035096.1	30652573	.	C	A	.	.	MAF_INRAE=11.392;MAF_USDA=3.529
NC_035096.1	30652632	.	A	G	.	.	MAF_USDA=10.0
NC_035096.1	30652635	.	G	A	.	.	MAF_USDA=2.459
NC_035096.1	30652684	.	C	G	.	.	MAF_USDA=2.459
NC_035096.1	30652687	.	T	C	.	.	MAF_USDA=1.639
NC_035096.1	30652721	.	A	G	.	.	MAF_USDA=1.639
NC_035096.1	30652766	.	T	A	.	.	MAF_INRAE=11.667;MAF_USDA=12.353
NC_035096.1	30652800	.	G	A	.	.	MAF_USDA=1.639
NC_035096.1	30652853	.	A	G	.	.	MAF_USDA=2.459
NC_035096.1	30652894	.	C	A	.	.	MAF_USDA=3.279
NC_035096.1	30652901	.	C	T	.	.	MAF_INRAE=11.392;MAF_USDA=2.941
NC_035096.1	30652932	.	C	A	.	.	MAF_INRAE=1.667;MAF_USDA=4.918
NC_035096.1	30652933	.	G	A	.	.	MAF_USDA=2.353
NC_035096.1	30652956	.	T	G	.	.	MAF_INRAE=14.557;MAF_USDA=44.118
NC_035096.1	30652962	.	A	C	.	.	MAF_USDA=1.639
NC_035096.1	30652963	.	T	A	.	.	MAF_INRAE=11.392;MAF_USDA=2.083
NC_035096.1	30652973	.	T	C	.	.	MAF_USDA=1.639
NC_035096.1	30653083	.	A	T	.	.	MAF_INRAE=14.557;MAF_USDA=45.294
NC_035096.1	30653148	.	A	G	.	.	MAF_USDA=1.639
NC_035096.1	30653149	.	T	A	.	.	MAF_INRAE=5.263;MAF_USDA=46.471
NC_035096.1	30653150	.	A	T	.	.	MAF_USDA=45.294
NC_035096.1	30653160	.	T	C	.	.	MAF_INRAE=5.263;MAF_USDA=45.294
NC_035096.1	30653215	.	C	T	.	.	MAF_INRAE=5.263;MAF_USDA=42.941
NC_035096.1	30653236	.	A	T	.	.	MAF_INRAE=5.263;MAF_USDA=44.118
NC_035096.1	30653274	.	G	T	.	.	MAF_USDA=9.016
NC_035096.1	30653297	.	T	G	.	.	MAF_USDA=11.176
NC_035096.1	30653306	.	C	A	.	.	MAF_USDA=5.882
NC_035096.1	30653324	.	A	C	.	.	MAF_USDA=42.941
NC_035096.1	30653488	.	ATT	ATG	.	.	MAF_USDA=18.75
NC_035096.1	30653491	.	C	A	.	.	MAF_USDA=29.167
NC_035096.1	30653493	.	G	A	.	.	MAF_USDA=16.667
NC_035096.1	30653513	.	C	T	.	.	MAF_USDA=45.833
NC_035096.1	30653537	.	G	A	.	.	MAF_USDA=1.639
NC_035096.1	30653558	.	C	A	.	.	MAF_USDA=14.706
NC_035096.1	30653581	.	C	T	.	.	MAF_USDA=27.083
NC_035096.1	30653588	.	A	C	.	.	MAF_USDA=47.917
NC_035096.1	30653611	.	C	T	.	.	MAF_USDA=10.588
NC_035096.1	30653612	.	G	A	.	.	MAF_USDA=1.765
NC_035096.1	30653711	.	A	C	.	.	MAF_INRAE=5.696;MAF_USDA=25.0
NC_035096.1	30653714	.	G	A	.	.	MAF_INRAE=5.833;MAF_USDA=25.0
NC_035096.1	30653719	.	G	A	.	.	MAF_INRAE=5.833;MAF_USDA=25.0
NC_035096.1	30653754	.	A	G	.	.	MAF_INRAE=1.667;MAF_USDA=4.918
NC_035096.1	30653844	.	C	T	.	.	MAF_USDA=4.098
NC_035096.1	30653878	.	C	T	.	.	MAF_INRAE=25.949;MAF_USDA=48.235
NC_035096.1	30653956	.	C	T	.	.	MAF_INRAE=4.43;MAF_USDA=8.235
NC_035096.1	30653962	.	T	A	.	.	MAF_USDA=4.098
NC_035096.1	30654175	.	G	T	.	.	MAF_INRAE=25.949;MAF_USDA=47.647
NC_035096.1	30654201	.	C	T	.	.	MAF_USDA=1.639
NC_035096.1	30654223	.	C	A	.	.	MAF_INRAE=25.949;MAF_USDA=47.059
NC_035096.1	30654281	.	T	C	.	.	MAF_INRAE=10.759;MAF_USDA=29.412
NC_035096.1	30654284	.	A	G	.	.	MAF_INRAE=14.557;MAF_USDA=44.706
NC_035096.1	30654295	.	T	C	.	.	MAF_INRAE=25.949;MAF_USDA=39.583
NC_035096.1	30654296	.	G	A	.	.	MAF_INRAE=18.333;MAF_USDA=2.083
NC_035096.1	30654320	.	T	C	.	.	MAF_INRAE=14.557;MAF_USDA=48.235
NC_035096.1	30654324	.	G	A	.	.	MAF_INRAE=17.5;MAF_USDA=47.647
NC_035096.1	30654325	.	G	A	.	.	MAF_USDA=1.639
NC_035096.1	30654388	.	G	A	.	.	MAF_USDA=5.488
NC_035096.1	30654393	.	G	A	.	.	MAF_USDA=2.41
NC_035096.1	30654405	.	G	A	.	.	MAF_USDA=2.353
NC_035096.1	30654413	.	C	T	.	.	MAF_USDA=4.918
NC_035096.1	30654416	.	G	A	.	.	MAF_USDA=47.647
NC_035096.1	30654422	.	C	A	.	.	MAF_USDA=2.083
NC_035096.1	30654429	.	G	T	.	.	MAF_USDA=10.588
NC_035096.1	30654471	.	T	A	.	.	MAF_INRAE=14.557;MAF_USDA=48.235
NC_035096.1	30654501	.	C	T	.	.	MAF_INRAE=13.924;MAF_USDA=46.471
NC_035096.1	30654547	.	C	A	.	.	MAF_INRAE=11.392;MAF_USDA=2.381
NC_035096.1	30654561	.	A	C	.	.	MAF_USDA=39.583
NC_035096.1	30654573	.	C	T	.	.	MAF_INRAE=18.333;MAF_USDA=7.377
NC_035096.1	30654663	.	A	G	.	.	MAF_USDA=3.529
NC_035096.1	30654667	.	G	A	.	.	MAF_INRAE=27.848
NC_035096.1	30654699	.	G	C	.	.	MAF_USDA=1.639
NC_035096.1	30654703	.	A	T	.	.	MAF_USDA=2.5
NC_035096.1	30654740	.	T	G	.	.	MAF_INRAE=37.342;MAF_USDA=24.118
NC_035096.1	30654835	.	G	A	.	.	MAF_INRAE=25.949;MAF_USDA=8.235
NC_035096.1	30654853	.	C	A	.	.	MAF_INRAE=5.696;MAF_USDA=27.083
NC_035096.1	30654867	.	G	C	.	.	MAF_USDA=1.667
NC_035096.1	30654880	.	G	A	.	.	MAF_INRAE=26.582;MAF_USDA=6.548
NC_035096.1	30654927	.	T	A	.	.	MAF_USDA=5.882
NC_035096.1	30655004	.	T	G	.	.	MAF_INRAE=49.367;MAF_USDA=32.738
NC_035096.1	30655075	.	A	G	.	.	MAF_USDA=1.639
NC_035096.1	30655081	.	A	C	.	.	MAF_INRAE=6.667;MAF_USDA=6.471
NC_035096.1	30655111	.	A	G	.	.	MAF_INRAE=22.785;MAF_USDA=35.882
NC_035096.1	30655186	.	A	T	.	.	MAF_INRAE=19.62;MAF_USDA=4.118
NC_035096.1	30655208	.	C	A	.	.	MAF_INRAE=28.481;MAF_USDA=8.197
NC_035096.1	30655210	.	T	G	.	.	MAF_INRAE=44.304;MAF_USDA=48.824
NC_035096.1	30655217	.	C	T	.	.	MAF_INRAE=10.833
NC_035096.1	30655221	.	G	T	.	.	MAF_INRAE=10.833;MAF_USDA=14.118
NC_035096.1	30655226	.	C	T	.	.	MAF_USDA=4.098
NC_035096.1	30655231	.	T	C	.	.	MAF_INRAE=1.667;MAF_USDA=8.197
NC_035096.1	30655285	.	T	C	.	.	MAF_INRAE=10.833;MAF_USDA=10.119
NC_035096.1	30655298	.	T	A	.	.	MAF_INRAE=36.709;MAF_USDA=32.353
NC_035096.1	30655305	.	C	A	.	.	MAF_INRAE=5.263;MAF_USDA=4.918
NC_035096.1	30655317	.	T	A	.	.	MAF_INRAE=45.57;MAF_USDA=41.765
NC_035096.1	30655381	.	A	T	.	.	MAF_INRAE=26.582;MAF_USDA=14.706
NC_035096.1	30655395	.	C	T	.	.	MAF_USDA=1.765
NC_035096.1	30655413	.	T	A	.	.	MAF_INRAE=19.62;MAF_USDA=38.824
NC_035096.1	30655456	.	G	A	.	.	MAF_USDA=13.529
NC_035096.1	30655505	.	A	T	.	.	MAF_USDA=17.059
NC_035096.1	30655514	.	A	C	.	.	MAF_USDA=14.118
NC_035096.1	30655519	.	G	A	.	.	MAF_USDA=12.941
NC_035096.1	30655534	.	A	G	.	.	MAF_USDA=2.459
NC_035096.1	30655539	.	T	C	.	.	MAF_USDA=11.765
NC_035096.1	30655544	.	A	G	.	.	MAF_USDA=3.279
NC_035096.1	30655552	.	C	T	.	.	MAF_INRAE=15.789;MAF_USDA=28.235
NC_035096.1	30655595	.	A	G	.	.	MAF_USDA=1.639
NC_035096.1	30655603	.	G	A	.	.	MAF_USDA=4.098
NC_035096.1	30655610	.	GCCCCCCCC	GCCCCCCCT	.	.	MAF_USDA=10.417
NC_035096.1	30655624	.	C	G	.	.	MAF_INRAE=5.833;MAF_USDA=8.333
NC_035096.1	30655659	.	T	C	.	.	MAF_INRAE=1.667;MAF_USDA=5.0
NC_035096.1	30655668	.	A	T	.	.	MAF_USDA=3.333
NC_035096.1	30655680	.	C	T	.	.	MAF_USDA=1.786
NC_035096.1	30655743	.	C	A	.	.	MAF_INRAE=5.063;MAF_USDA=30.0
NC_035096.1	30655747	.	C	A	.	.	MAF_USDA=4.098
NC_035096.1	30655755	.	G	A	.	.	MAF_USDA=22.131
NC_035096.1	30655834	.	T	A	.	.	MAF_INRAE=5.063;MAF_USDA=33.529
NC_035096.1	30655871	.	A	C	.	.	MAF_USDA=1.765
NC_035096.1	30655914	.	C	A	.	.	MAF_INRAE=5.063;MAF_USDA=35.294
NC_035096.1	30655926	.	C	T	.	.	MAF_USDA=1.639
NC_035096.1	30656008	.	G	C	.	.	MAF_USDA=2.459
NC_035096.1	30656306	.	T	A	.	.	MAF_USDA=17.213
NC_035096.1	30656388	.	C	T	.	.	MAF_INRAE=28.481
NC_035096.1	30656441	.	T	C	.	.	MAF_USDA=3.279
NC_035096.1	30656488	.	T	A	.	.	MAF_USDA=3.279
NC_035096.1	30656496	.	A	G	.	.	MAF_USDA=3.279
NC_035096.1	30656558	.	C	A	.	.	MAF_INRAE=5.063;MAF_USDA=32.941
NC_035096.1	30656626	.	T	C	.	.	MAF_INRAE=26.582;MAF_USDA=7.647
NC_035096.1	30656663	.	C	T	.	.	MAF_INRAE=5.063;MAF_USDA=48.824
NC_035096.1	30656677	.	A	G	.	.	MAF_INRAE=5.063;MAF_USDA=32.353
NC_035096.1	30656709	.	T	G	.	.	MAF_INRAE=5.063;MAF_USDA=48.824
NC_035096.1	30656826	.	G	T	.	.	MAF_USDA=1.639
NC_035096.1	30656967	.	T	C	.	.	MAF_USDA=3.279
NC_035096.1	30656968	.	C	T	.	.	MAF_USDA=3.279
NC_035096.1	30657008	.	T	C	.	.	MAF_INRAE=15.789;MAF_USDA=21.176
NC_035096.1	30657009	.	G	T	.	.	MAF_INRAE=15.789;MAF_USDA=6.471
NC_035096.1	30657063	.	G	T	.	.	MAF_USDA=16.393
NC_035096.1	30657076	.	G	A	.	.	MAF_INRAE=15.789;MAF_USDA=13.529
NC_035096.1	30657091	.	A	G	.	.	MAF_USDA=4.098
NC_035096.1	30657142	.	C	G	.	.	MAF_USDA=4.098
NC_035096.1	30657149	.	A	G	.	.	MAF_USDA=14.706
NC_035096.1	30657183	.	G	T	.	.	MAF_USDA=2.459
NC_035096.1	30657184	.	G	A	.	.	MAF_INRAE=27.215
NC_035096.1	30657194	.	G	A	.	.	MAF_USDA=1.765
NC_035096.1	30657220	.	T	G	.	.	MAF_USDA=4.098
NC_035096.1	30657229	.	G	C	.	.	MAF_USDA=4.098
NC_035096.1	30657237	.	T	C	.	.	MAF_USDA=4.706
NC_035096.1	30657254	.	G	A	.	.	MAF_USDA=2.459
NC_035096.1	30657259	.	T	C	.	.	MAF_INRAE=10.833
NC_035096.1	30657267	.	A	C	.	.	MAF_USDA=1.639
NC_035096.1	30657315	.	T	C	.	.	MAF_USDA=2.459
NC_035096.1	30657317	.	C	A	.	.	MAF_USDA=2.459
NC_035096.1	30657346	.	T	C	.	.	MAF_USDA=1.765
NC_035096.1	30657380	.	T	A	.	.	MAF_USDA=2.459
NC_035096.1	30657472	.	G	T	.	.	MAF_USDA=3.279
NC_035096.1	30657533	.	T	G	.	.	MAF_INRAE=13.924
NC_035096.1	30657542	.	C	G	.	.	MAF_USDA=3.279
NC_035096.1	30657556	.	C	T	.	.	MAF_USDA=2.459
NC_035096.1	30657557	.	A	G	.	.	MAF_USDA=22.941
NC_035096.1	30657567	.	T	C	.	.	MAF_INRAE=15.789;MAF_USDA=8.824
NC_035096.1	30657601	.	G	A	.	.	MAF_USDA=22.941
NC_035096.1	30657629	.	A	G	.	.	MAF_INRAE=15.789;MAF_USDA=6.471
NC_035096.1	30657631	.	C	T	.	.	MAF_USDA=3.279
NC_035096.1	30657806	.	A	C	.	.	MAF_USDA=4.167
NC_035096.1	30657856	.	A	G	.	.	MAF_USDA=3.279
NC_035096.1	30657872	.	T	A	.	.	MAF_USDA=22.941
NC_035096.1	30657877	.	C	T	.	.	MAF_USDA=20.0
NC_035096.1	30657879	.	C	G	.	.	MAF_USDA=22.941
NC_035096.1	30657886	.	A	C	.	.	MAF_USDA=4.098
NC_035096.1	30657888	.	A	T	.	.	MAF_USDA=6.557
NC_035096.1	30657889	.	A	T	.	.	MAF_USDA=6.78
NC_035096.1	30657890	.	A	T	.	.	MAF_USDA=6.78
NC_035096.1	30657891	.	A	T	.	.	MAF_USDA=2.083
NC_035096.1	30657892	.	T	C	.	.	MAF_USDA=4.217
NC_035096.1	30657893	.	G	T	.	.	MAF_USDA=2.083
NC_035096.1	30657914	.	C	G	.	.	MAF_USDA=1.639
NC_035096.1	30657944	.	A	C	.	.	MAF_USDA=3.279
NC_035096.1	30657950	.	A	T	.	.	MAF_INRAE=33.544
NC_035096.1	30657965	.	T	G	.	.	MAF_USDA=18.824
NC_035096.1	30657971	.	C	T	.	.	MAF_USDA=21.176
NC_035096.1	30657976	.	C	T	.	.	MAF_USDA=3.279
NC_035096.1	30657977	.	T	A	.	.	MAF_USDA=18.235
NC_035096.1	30658018	.	T	G	.	.	MAF_USDA=3.279
NC_035096.1	30658040	.	C	T	.	.	MAF_USDA=6.25
NC_035096.1	30658091	.	G	A	.	.	MAF_INRAE=11.392;MAF_USDA=2.083
NC_035096.1	30658122	.	C	G	.	.	MAF_USDA=3.279
NC_035096.1	30658152	.	A	T	.	.	MAF_INRAE=5.0;MAF_USDA=22.353
NC_035096.1	30658201	.	A	G	.	.	MAF_USDA=1.765
NC_035096.1	30658221	.	A	T	.	.	MAF_USDA=1.176
NC_035096.1	30658227	.	A	C	.	.	MAF_USDA=4.167
NC_035096.1	30658233	.	G	T	.	.	MAF_USDA=2.083
NC_035096.1	30658285	.	A	C	.	.	MAF_INRAE=6.667;MAF_USDA=6.471
NC_035096.1	30658296	.	G	A	.	.	MAF_INRAE=5.833;MAF_USDA=1.639
NC_035096.1	30658323	.	T	A	.	.	MAF_INRAE=31.646;MAF_USDA=27.647
NC_035096.1	30658453	.	G	T	.	.	MAF_USDA=3.279
NC_035096.1	30658503	.	T	C	.	.	MAF_INRAE=7.5;MAF_USDA=36.471
NC_035096.1	30658550	.	G	A	.	.	MAF_USDA=3.279
NC_035096.1	30658584	.	T	A	.	.	MAF_INRAE=27.848;MAF_USDA=3.279
NC_035096.1	30658613	.	C	T	.	.	MAF_INRAE=2.5;MAF_USDA=2.083
NC_035096.1	30658619	.	C	T	.	.	MAF_USDA=4.098
NC_035096.1	30658620	.	G	A	.	.	MAF_INRAE=15.789;MAF_USDA=7.059
NC_035096.1	30658656	.	G	A	.	.	MAF_INRAE=2.5;MAF_USDA=4.167
NC_035096.1	30658658	.	A	G	.	.	MAF_INRAE=26.582;MAF_USDA=7.647
NC_035096.1	30658690	.	A	T	.	.	MAF_USDA=2.353
NC_035096.1	30658693	.	T	G	.	.	MAF_USDA=4.098
NC_035096.1	30658889	.	T	G	.	.	MAF_INRAE=7.5;MAF_USDA=28.235
NC_035096.1	30658945	.	G	A	.	.	MAF_USDA=1.765
NC_035096.1	30658990	.	G	T	.	.	MAF_USDA=1.765
NC_035096.1	30659125	.	A	C	.	.	MAF_USDA=9.016
NC_035096.1	30659158	.	C	T	.	.	MAF_INRAE=1.667;MAF_USDA=4.918
NC_035096.1	30659167	.	C	T	.	.	MAF_USDA=1.639
NC_035096.1	30659195	.	C	A	.	.	MAF_INRAE=6.667;MAF_USDA=6.471
NC_035096.1	30659196	.	A	T	.	.	MAF_INRAE=15.789
NC_035096.1	30659197	.	A	T	.	.	MAF_INRAE=6.667;MAF_USDA=4.706
NC_035096.1	30659212	.	A	G	.	.	MAF_INRAE=15.789;MAF_USDA=6.471
NC_035096.1	30659217	.	G	C	.	.	MAF_INRAE=5.263
NC_035096.1	30659250	.	T	C	.	.	MAF_INRAE=6.962;MAF_USDA=11.765
NC_035096.1	30659260	.	T	G	.	.	MAF_INRAE=6.962;MAF_USDA=11.176
NC_035096.1	30659439	.	A	T	.	.	MAF_INRAE=22.785;MAF_USDA=12.353
NC_035096.1	30659511	.	A	G	.	.	MAF_USDA=17.647
NC_035096.1	30659529	.	C	T	.	.	MAF_USDA=4.167
NC_035096.1	30659556	.	C	T	.	.	MAF_USDA=3.279
NC_035096.1	30659609	.	C	A	.	.	MAF_USDA=11.475
NC_035096.1	30659857	.	C	T	.	.	MAF_USDA=2.459
NC_035096.1	30659922	.	C	A	.	.	MAF_USDA=3.279
NC_035096.1	30659936	.	G	C	.	.	MAF_USDA=3.279
NC_035096.1	30659965	.	G	A	.	.	MAF_INRAE=19.167;MAF_USDA=13.529
NC_035096.1	30659969	.	G	A	.	.	MAF_INRAE=10.127;MAF_USDA=16.667
NC_035096.1	30659988	.	C	A	.	.	MAF_USDA=2.459
NC_035096.1	30659992	.	C	G	.	.	MAF_INRAE=25.833;MAF_USDA=18.235
NC_035096.1	30660024	.	A	T	.	.	MAF_USDA=1.639
NC_035096.1	30660030	.	G	A	.	.	MAF_USDA=2.459
NC_035096.1	30660049	.	A	C	.	.	MAF_USDA=5.738
NC_035096.1	30660054	.	G	A	.	.	MAF_USDA=5.294
NC_035096.1	30660066	.	C	T	.	.	MAF_USDA=4.918
NC_035096.1	30660089	.	G	A	.	.	MAF_INRAE=15.789;MAF_USDA=6.471
NC_035096.1	30660105	.	C	T	.	.	MAF_USDA=4.098
NC_035096.1	30660110	.	G	T	.	.	MAF_INRAE=27.848
NC_035096.1	30660113	.	G	C	.	.	MAF_USDA=6.557
NC_035096.1	30660117	.	G	C	.	.	MAF_INRAE=27.848
NC_035096.1	30660129	.	C	T	.	.	MAF_INRAE=27.848;MAF_USDA=5.0
NC_035096.1	30660142	.	T	G	.	.	MAF_INRAE=29.114;MAF_USDA=12.941
NC_035096.1	30660195	.	G	A	.	.	MAF_USDA=5.294
NC_035096.1	30660234	.	G	A	.	.	MAF_USDA=3.279
NC_035096.1	30660267	.	T	G	.	.	MAF_USDA=6.667
NC_035096.1	30660269	.	C	T	.	.	MAF_INRAE=7.5;MAF_USDA=10.119
NC_035096.1	30660270	.	G	A	.	.	MAF_USDA=3.333
NC_035096.1	30660279	.	G	A	.	.	MAF_INRAE=27.848
NC_035096.1	30660292	.	G	A	.	.	MAF_USDA=8.197
NC_035096.1	30660306	.	C	T	.	.	MAF_USDA=7.377
NC_035096.1	30660335	.	C	T	.	.	MAF_INRAE=22.785;MAF_USDA=20.0
NC_035096.1	30660350	.	A	G	.	.	MAF_USDA=7.377
NC_035096.1	30660351	.	G	A	.	.	MAF_INRAE=5.263
NC_035096.1	30660354	.	T	C	.	.	MAF_USDA=7.377
NC_035096.1	30660355	.	G	A	.	.	MAF_USDA=7.377
NC_035096.1	30660369	.	A	G	.	.	MAF_USDA=7.377
NC_035096.1	30660374	.	C	A	.	.	MAF_USDA=7.377
NC_035096.1	30660392	.	G	A	.	.	MAF_USDA=3.279
NC_035096.1	30660394	.	A	C	.	.	MAF_USDA=7.377
NC_035096.1	30660400	.	T	C	.	.	MAF_USDA=7.377
NC_035096.1	30660479	.	C	T	.	.	MAF_USDA=2.459
NC_035096.1	30660516	.	G	T	.	.	MAF_USDA=1.639
NC_035096.1	30660523	.	G	A	.	.	MAF_USDA=7.377
NC_035096.1	30660542	.	C	T	.	.	MAF_USDA=6.557
NC_035096.1	30660544	.	C	T	.	.	MAF_INRAE=1.667
NC_035096.1	30660553	.	T	C	.	.	MAF_USDA=3.279
NC_035096.1	30660557	.	A	T	.	.	MAF_USDA=5.738
NC_035096.1	30660580	.	T	A	.	.	MAF_USDA=6.557
NC_035096.1	30660583	.	G	C	.	.	MAF_INRAE=29.747;MAF_USDA=37.059
NC_035096.1	30660584	.	C	T	.	.	MAF_INRAE=32.5;MAF_USDA=37.059
NC_035096.1	30660665	.	T	C	.	.	MAF_INRAE=1.667;MAF_USDA=6.557
NC_035096.1	30660667	.	C	G	.	.	MAF_USDA=3.279
NC_035096.1	30660682	.	G	T	.	.	MAF_INRAE=21.519;MAF_USDA=24.118
NC_035096.1	30660716	.	C	T	.	.	MAF_USDA=4.706
NC_035096.1	30660766	.	C	A	.	.	MAF_USDA=4.098
NC_035096.1	30660795	.	A	G	.	.	MAF_USDA=4.918
NC_035096.1	30660803	.	A	T	.	.	MAF_USDA=4.918
NC_035096.1	30660828	.	C	T	.	.	MAF_INRAE=30.38;MAF_USDA=17.647
NC_035096.1	30660829	.	T	G	.	.	MAF_USDA=5.738
NC_035096.1	30660831	.	C	T	.	.	MAF_INRAE=22.152;MAF_USDA=24.118
NC_035096.1	30660858	.	C	A	.	.	MAF_USDA=1.639
NC_035096.1	30660897	.	A	G	.	.	MAF_USDA=6.557
NC_035096.1	30660917	.	A	G	.	.	MAF_USDA=6.557
NC_035096.1	30660949	.	C	T	.	.	MAF_USDA=2.083
NC_035096.1	30660974	.	C	T	.	.	MAF_INRAE=30.38;MAF_USDA=18.452
NC_035096.1	30661009	.	G	T	.	.	MAF_USDA=1.667
NC_035096.1	30661042	.	C	A	.	.	MAF_USDA=2.459
NC_035096.1	30661055	.	C	A	.	.	MAF_USDA=2.459
NC_035096.1	30661056	.	G	A	.	.	MAF_USDA=3.279
NC_035096.1	30661068	.	G	A	.	.	MAF_USDA=4.167
NC_035096.1	30661083	.	A	G	.	.	MAF_USDA=6.557
NC_035096.1	30661132	.	A	G	.	.	MAF_USDA=5.738
NC_035096.1	30661135	.	C	T	.	.	MAF_USDA=6.471
NC_035096.1	30661168	.	A	T	.	.	MAF_USDA=3.279
NC_035096.1	30661208	.	T	C	.	.	MAF_USDA=7.377
NC_035096.1	30661234	.	G	A	.	.	MAF_USDA=4.706
NC_035096.1	30661261	.	G	A	.	.	MAF_USDA=3.279
NC_035096.1	30661292	.	T	C	.	.	MAF_USDA=7.377
NC_035096.1	30661296	.	G	A	.	.	MAF_USDA=8.197
NC_035096.1	30661299	.	T	A	.	.	MAF_USDA=1.639
NC_035096.1	30661307	.	G	C	.	.	MAF_USDA=1.639
NC_035096.1	30661361	.	T	C	.	.	MAF_USDA=7.377
NC_035096.1	30661384	.	G	C	.	.	MAF_USDA=6.557
NC_035096.1	30661402	.	C	T	.	.	MAF_USDA=4.098
NC_035096.1	30661433	.	C	T	.	.	MAF_USDA=4.098
NC_035096.1	30661434	.	C	A	.	.	MAF_USDA=6.557
NC_035096.1	30661445	.	C	T	.	.	MAF_USDA=6.557
NC_035096.1	30661468	.	C	T	.	.	MAF_INRAE=2.5;MAF_USDA=2.083
NC_035096.1	30661513	.	G	A	.	.	MAF_USDA=6.557
NC_035096.1	30661531	.	G	C	.	.	MAF_USDA=6.557
NC_035096.1	30661537	.	A	T	.	.	MAF_USDA=4.167
NC_035096.1	30661546	.	A	T	.	.	MAF_INRAE=1.667;MAF_USDA=4.918
NC_035096.1	30661566	.	T	C	.	.	MAF_USDA=7.377
NC_035096.1	30661573	.	G	A	.	.	MAF_USDA=3.279
NC_035096.1	30661618	.	A	G	.	.	MAF_USDA=6.557
NC_035096.1	30661722	.	G	A	.	.	MAF_USDA=3.279
NC_035096.1	30661737	.	A	G	.	.	MAF_INRAE=5.263;MAF_USDA=27.647
NC_035096.1	30661739	.	G	C	.	.	MAF_USDA=7.377
NC_035096.1	30661744	.	G	T	.	.	MAF_USDA=7.377
NC_035096.1	30661759	.	T	C	.	.	MAF_INRAE=2.5;MAF_USDA=2.083
NC_035096.1	30661769	.	C	T	.	.	MAF_INRAE=27.848
NC_035096.1	30661817	.	G	T	.	.	MAF_INRAE=10.833;MAF_USDA=3.279
NC_035096.1	30661819	.	C	A	.	.	MAF_USDA=7.377
NC_035096.1	30661822	.	T	G	.	.	MAF_USDA=3.279
NC_035096.1	30661882	.	G	T	.	.	MAF_USDA=2.459
NC_035096.1	30661940	.	C	T	.	.	MAF_USDA=7.377
NC_035096.1	30661978	.	A	C	.	.	MAF_INRAE=29.747;MAF_USDA=37.059
NC_035096.1	30662034	.	G	A	.	.	MAF_USDA=9.322
NC_035096.1	30662038	.	C	T	.	.	MAF_USDA=4.167
NC_035096.1	30662069	.	C	T	.	.	MAF_USDA=2.459
NC_035096.1	30662088	.	G	A	.	.	MAF_INRAE=2.5;MAF_USDA=2.083
NC_035096.1	30662100	.	T	A	.	.	MAF_INRAE=26.582;MAF_USDA=8.824
NC_035096.1	30662115	.	G	T	.	.	MAF_INRAE=26.582;MAF_USDA=8.824
NC_035096.1	30662165	.	T	C	.	.	MAF_USDA=3.279
NC_035096.1	30662172	.	T	C	.	.	MAF_INRAE=14.557;MAF_USDA=17.647
NC_035096.1	30662222	.	C	T	.	.	MAF_INRAE=11.667
NC_035096.1	30662225	.	T	A	.	.	MAF_INRAE=6.667;MAF_USDA=5.882
NC_035096.1	30662233	.	A	G	.	.	MAF_USDA=4.098
NC_035096.1	30662272	.	T	C	.	.	MAF_INRAE=15.789;MAF_USDA=14.583
NC_035096.1	30662299	.	G	T	.	.	MAF_USDA=4.098
NC_035096.1	30662356	.	C	A	.	.	MAF_INRAE=5.696;MAF_USDA=10.588
NC_035096.1	30662426	.	T	G	.	.	MAF_INRAE=6.667;MAF_USDA=4.118
NC_035096.1	30662427	.	C	T	.	.	MAF_USDA=3.279
NC_035096.1	30662462	.	G	C	.	.	MAF_INRAE=5.696;MAF_USDA=10.0
NC_035096.1	30662469	.	C	A	.	.	MAF_INRAE=15.789;MAF_USDA=6.471
NC_035096.1	30662527	.	T	G	.	.	MAF_USDA=1.639
NC_035096.1	30662532	.	T	C	.	.	MAF_USDA=1.639
NC_035096.1	30662543	.	G	A	.	.	MAF_USDA=1.639
NC_035096.1	30662619	.	A	G	.	.	MAF_USDA=3.333
NC_035096.1	30662638	.	C	T	.	.	MAF_INRAE=12.5;MAF_USDA=3.333
NC_035096.1	30662710	.	G	T	.	.	MAF_USDA=3.39
NC_035096.1	30662727	.	C	A	.	.	MAF_INRAE=6.667;MAF_USDA=4.819
NC_035096.1	30662749	.	G	A	.	.	MAF_USDA=3.333
NC_035096.1	30662781	.	C	G	.	.	MAF_INRAE=6.667;MAF_USDA=4.706
NC_035096.1	30662866	.	A	G	.	.	MAF_USDA=1.667
NC_035096.1	30662873	.	C	A	.	.	MAF_INRAE=27.848
NC_035096.1	30662884	.	C	T	.	.	MAF_INRAE=29.747;MAF_USDA=30.952
NC_035096.1	30662957	.	T	C	.	.	MAF_USDA=2.542
NC_035096.1	30662964	.	T	C	.	.	MAF_USDA=2.542
NC_035096.1	30662970	.	T	C	.	.	MAF_USDA=2.542
NC_035096.1	30662971	.	G	T	.	.	MAF_USDA=1.695
NC_035096.1	30662972	.	G	T	.	.	MAF_USDA=2.542
NC_035096.1	30663001	.	A	T	.	.	MAF_USDA=3.279
NC_035096.1	30663002	.	T	C	.	.	MAF_USDA=2.459
NC_035096.1	30663012	.	C	G	.	.	MAF_INRAE=10.833;MAF_USDA=3.279
NC_035096.1	30663022	.	C	A	.	.	MAF_USDA=3.279
NC_035096.1	30663078	.	G	A	.	.	MAF_USDA=6.557
NC_035096.1	30663118	.	A	T	.	.	MAF_USDA=3.279
NC_035096.1	30663131	.	C	A	.	.	MAF_USDA=3.279
NC_035096.1	30663153	.	C	A	.	.	MAF_USDA=3.279
NC_035096.1	30663180	.	T	C	.	.	MAF_USDA=3.279
NC_035096.1	30663185	.	G	A	.	.	MAF_USDA=3.279
NC_035096.1	30663197	.	A	G	.	.	MAF_INRAE=10.833;MAF_USDA=3.279
NC_035096.1	30663205	.	C	T	.	.	MAF_USDA=4.098
NC_035096.1	30663228	.	G	T	.	.	MAF_USDA=1.639
NC_035096.1	30663326	.	G	A	.	.	MAF_INRAE=27.215;MAF_USDA=9.016
NC_035096.1	30663341	.	C	A	.	.	MAF_INRAE=27.215;MAF_USDA=4.098
NC_035096.1	30663342	.	G	C	.	.	MAF_USDA=6.557
NC_035096.1	30663351	.	C	A	.	.	MAF_USDA=2.459
NC_035096.1	30663378	.	G	A	.	.	MAF_INRAE=2.5;MAF_USDA=6.471
NC_035096.1	30663427	.	C	T	.	.	MAF_USDA=1.639
NC_035096.1	30663450	.	A	C	.	.	MAF_INRAE=21.053;MAF_USDA=35.882
NC_035096.1	30663461	.	A	C	.	.	MAF_USDA=4.918
NC_035096.1	30663468	.	C	A	.	.	MAF_USDA=4.098
NC_035096.1	30663469	.	T	C	.	.	MAF_USDA=4.098
NC_035096.1	30663511	.	T	G	.	.	MAF_USDA=7.647
NC_035096.1	30663523	.	A	G	.	.	MAF_INRAE=5.833;MAF_USDA=4.706
NC_035096.1	30663529	.	T	C	.	.	MAF_INRAE=24.051;MAF_USDA=31.176
NC_035096.1	30663535	.	A	G	.	.	MAF_USDA=2.459
NC_035096.1	30663540	.	T	G	.	.	MAF_USDA=2.459
NC_035096.1	30663552	.	C	A	.	.	MAF_USDA=1.639
NC_035096.1	30663554	.	C	T	.	.	MAF_USDA=4.098
NC_035096.1	30663555	.	T	C	.	.	MAF_USDA=4.098
NC_035096.1	30663560	.	T	C	.	.	MAF_USDA=3.279
NC_035096.1	30663591	.	A	G	.	.	MAF_USDA=1.639
NC_035096.1	30663617	.	T	G	.	.	MAF_USDA=12.941
NC_035096.1	30663618	.	T	C	.	.	MAF_USDA=4.098
NC_035096.1	30663627	.	G	T	.	.	MAF_USDA=11.765
NC_035096.1	30664279	.	C	T	.	.	MAF_USDA=12.5
NC_035096.1	30664337	.	C	T	.	.	MAF_USDA=4.237
NC_035096.1	30664349	.	T	A	.	.	MAF_USDA=10.119
NC_035096.1	30664370	.	G	A	.	.	MAF_USDA=3.333
NC_035096.1	30664372	.	G	T	.	.	MAF_USDA=4.167
NC_035096.1	30664435	.	T	A	.	.	MAF_USDA=35.542
NC_035096.1	30664487	.	G	T	.	.	MAF_USDA=5.0
NC_035096.1	30664508	.	T	C	.	.	MAF_USDA=5.0
NC_035096.1	30664530	.	A	T	.	.	MAF_USDA=17.47
NC_035096.1	30664593	.	C	T	.	.	MAF_USDA=2.459
NC_035096.1	30664632	.	T	G	.	.	MAF_USDA=4.918
NC_035096.1	30664640	.	G	T	.	.	MAF_USDA=1.639
NC_035096.1	30664690	.	C	A	.	.	MAF_USDA=4.918
NC_035096.1	30664692	.	C	G	.	.	MAF_USDA=3.529
NC_035096.1	30664720	.	T	A	.	.	MAF_USDA=4.918
NC_035096.1	30664838	.	T	C	.	.	MAF_USDA=1.639
NC_035096.1	30664849	.	G	T	.	.	MAF_USDA=4.918
NC_035096.1	30664850	.	A	T	.	.	MAF_USDA=4.918
NC_035096.1	30664896	.	C	T	.	.	MAF_USDA=4.918
NC_035096.1	30664899	.	T	C	.	.	MAF_USDA=6.471
NC_035096.1	30664901	.	C	T	.	.	MAF_USDA=6.471
NC_035096.1	30664932	.	G	T	.	.	MAF_USDA=1.639
NC_035096.1	30664946	.	T	C	.	.	MAF_USDA=6.557
NC_035096.1	30664957	.	C	T	.	.	MAF_USDA=10.0
NC_035096.1	30664965	.	A	G	.	.	MAF_USDA=5.882
NC_035096.1	30664991	.	C	A	.	.	MAF_USDA=2.459
NC_035096.1	30664995	.	G	A	.	.	MAF_USDA=4.918
NC_035096.1	30665028	.	G	T	.	.	MAF_USDA=1.639
NC_035096.1	30665067	.	T	G	.	.	MAF_USDA=7.377
NC_035096.1	30665081	.	G	T	.	.	MAF_USDA=1.639
NC_035096.1	30665090	.	T	C	.	.	MAF_USDA=8.197
NC_035096.1	30665098	.	C	G	.	.	MAF_USDA=11.475
NC_035096.1	30665140	.	A	T	.	.	MAF_USDA=4.098
NC_035096.1	30665192	.	G	A	.	.	MAF_USDA=4.098
NC_035096.1	30665209	.	A	C	.	.	MAF_USDA=4.918
NC_035096.1	30665231	.	A	G	.	.	MAF_USDA=1.639
NC_035096.1	30665237	.	A	T	.	.	MAF_USDA=38.235
NC_035096.1	30665260	.	A	G	.	.	MAF_USDA=7.377
NC_035096.1	30665299	.	G	T	.	.	MAF_USDA=3.279
NC_035096.1	30665471	.	T	C	.	.	MAF_USDA=4.918
NC_035096.1	30665484	.	G	A	.	.	MAF_USDA=20.833
NC_035096.1	30665529	.	A	G	.	.	MAF_USDA=20.0
NC_035096.1	30665552	.	C	T	.	.	MAF_USDA=6.557
NC_035096.1	30665553	.	T	C	.	.	MAF_USDA=4.098
NC_035096.1	30665557	.	G	T	.	.	MAF_USDA=4.098
NC_035096.1	30665571	.	T	A	.	.	MAF_USDA=14.118
NC_035096.1	30665597	.	C	A	.	.	MAF_USDA=3.279
NC_035096.1	30665609	.	A	C	.	.	MAF_USDA=3.279
NC_035096.1	30665650	.	C	A	.	.	MAF_USDA=3.279
NC_035096.1	30665682	.	A	C	.	.	MAF_INRAE=47.368;MAF_USDA=15.294
NC_035096.1	30665688	.	C	T	.	.	MAF_USDA=3.279
NC_035096.1	30665692	.	T	G	.	.	MAF_USDA=2.459
NC_035096.1	30665811	.	T	G	.	.	MAF_USDA=2.083
NC_035096.1	30665862	.	C	T	.	.	MAF_USDA=15.294
NC_035096.1	30665875	.	G	A	.	.	MAF_USDA=1.765
NC_035096.1	30665978	.	G	T	.	.	MAF_USDA=3.279
NC_035096.1	30666085	.	CAC	CAT	.	.	MAF_USDA=43.75
NC_035096.1	30666087	.	C	T	.	.	MAF_USDA=33.333
NC_035096.1	30666116	.	T	C	.	.	MAF_INRAE=15.789;MAF_USDA=6.548
NC_035096.1	30666154	.	A	T	.	.	MAF_USDA=1.667
NC_035096.1	30666660	.	T	C	.	.	MAF_USDA=11.905
NC_035096.1	30666714	.	A	G	.	.	MAF_USDA=10.417
NC_035096.1	30666812	.	T	C	.	.	MAF_USDA=4.167
NC_035096.1	30666821	.	T	G	.	.	MAF_USDA=37.5
NC_035096.1	30666822	.	T	A	.	.	MAF_USDA=38.095
NC_035096.1	30666823	.	T	G	.	.	MAF_USDA=38.095
NC_035096.1	30666834	.	C	A	.	.	MAF_INRAE=47.368;MAF_USDA=16.667
NC_035096.1	30666867	.	A	C	.	.	MAF_USDA=17.857
NC_035096.1	30666916	.	G	T	.	.	MAF_INRAE=47.368;MAF_USDA=15.882
NC_035096.1	30666932	.	A	C	.	.	MAF_USDA=3.279
NC_035096.1	30666934	.	A	T	.	.	MAF_USDA=1.639
NC_035096.1	30666967	.	C	T	.	.	MAF_USDA=3.529
NC_035096.1	30667004	.	T	G	.	.	MAF_INRAE=28.333;MAF_USDA=4.918
NC_035096.1	30667006	.	C	T	.	.	MAF_INRAE=30.833;MAF_USDA=4.918
NC_035096.1	30667007	.	A	T	.	.	MAF_INRAE=30.833;MAF_USDA=4.918
NC_035096.1	30667043	.	A	G	.	.	MAF_INRAE=31.667;MAF_USDA=4.918
NC_035096.1	30667151	.	C	T	.	.	MAF_INRAE=27.215;MAF_USDA=5.0
NC_035096.1	30667200	.	A	G	.	.	MAF_USDA=4.167
NC_035096.1	30667223	.	C	A	.	.	MAF_INRAE=27.848;MAF_USDA=4.918
NC_035096.1	30667239	.	C	T	.	.	MAF_USDA=1.639
NC_035096.1	30667294	.	G	T	.	.	MAF_INRAE=27.848;MAF_USDA=4.918
NC_035096.1	30667312	.	G	A	.	.	MAF_INRAE=27.848;MAF_USDA=4.918
NC_035096.1	30667334	.	T	G	.	.	MAF_INRAE=12.025;MAF_USDA=9.836
NC_035096.1	30667380	.	A	T	.	.	MAF_INRAE=41.772
NC_035096.1	30667439	.	C	T	.	.	MAF_INRAE=27.215;MAF_USDA=3.333
NC_035096.1	30667442	.	C	T	.	.	MAF_INRAE=30.833;MAF_USDA=3.333
NC_035096.1	30667446	.	A	G	.	.	MAF_INRAE=10.833;MAF_USDA=3.333
NC_035096.1	30667477	.	A	G,T	.	.	MAF_INRAE=5.263
NC_035096.1	30667484	.	A	T	.	.	MAF_INRAE=28.333
NC_035096.1	30667505	.	A	T	.	.	MAF_USDA=3.333
NC_035096.1	30667516	.	G	A	.	.	MAF_INRAE=5.263;MAF_USDA=13.095
NC_035096.1	30667544	.	G	C	.	.	MAF_USDA=2.5
NC_035096.1	30667561	.	A	G	.	.	MAF_USDA=16.667
NC_035096.1	30667587	.	T	C	.	.	MAF_INRAE=5.263
NC_035096.1	30667599	.	A	T	.	.	MAF_INRAE=31.579;MAF_USDA=18.824
NC_035096.1	30667673	.	A	G	.	.	MAF_INRAE=43.671;MAF_USDA=10.417
NC_035096.1	30667731	.	A	C	.	.	MAF_INRAE=42.405;MAF_USDA=18.824
NC_035096.1	30667741	.	T	G	.	.	MAF_USDA=3.279
NC_035096.1	30667765	.	G	A	.	.	MAF_USDA=6.557
NC_035096.1	30667774	.	T	A	.	.	MAF_USDA=2.459
NC_035096.1	30667775	.	G	A	.	.	MAF_USDA=2.459
NC_035096.1	30667794	.	G	A	.	.	MAF_INRAE=32.911;MAF_USDA=34.118
NC_035096.1	30667819	.	C	T	.	.	MAF_USDA=4.918
NC_035096.1	30667823	.	T	A	.	.	MAF_INRAE=35.443;MAF_USDA=42.353
NC_035096.1	30667890	.	G	A	.	.	MAF_USDA=3.279
NC_035096.1	30667915	.	T	C	.	.	MAF_USDA=3.279
NC_035096.1	30667916	.	A	C	.	.	MAF_USDA=1.639
NC_035096.1	30667922	.	C	T	.	.	MAF_USDA=3.279
NC_035096.1	30667950	.	T	C	.	.	MAF_USDA=3.279
NC_035096.1	30667983	.	C	T	.	.	MAF_INRAE=5.696;MAF_USDA=36.471
NC_035096.1	30667985	.	T	A	.	.	MAF_INRAE=6.667;MAF_USDA=4.706
NC_035096.1	30668008	.	A	G	.	.	MAF_USDA=3.279
NC_035096.1	30668011	.	G	A	.	.	MAF_USDA=3.279
NC_035096.1	30668106	.	A	T	.	.	MAF_USDA=1.639
NC_035096.1	30668162	.	C	A	.	.	MAF_INRAE=15.19;MAF_USDA=10.588
NC_035096.1	30668175	.	A	G	.	.	MAF_INRAE=5.696;MAF_USDA=29.412
NC_035096.1	30668310	.	G	C	.	.	MAF_USDA=3.279
NC_035096.1	30668334	.	G	C	.	.	MAF_USDA=9.836
NC_035096.1	30668351	.	G	A	.	.	MAF_INRAE=7.5;MAF_USDA=9.412
NC_035096.1	30668394	.	A	T	.	.	MAF_INRAE=9.494;MAF_USDA=20.0
NC_035096.1	30668395	.	C	T	.	.	MAF_INRAE=21.667;MAF_USDA=34.706
NC_035096.1	30668398	.	C	A	.	.	MAF_USDA=2.353
NC_035096.1	30668407	.	C	A	.	.	MAF_INRAE=27.848;MAF_USDA=4.098
NC_035096.1	30668447	.	T	A	.	.	MAF_INRAE=5.696;MAF_USDA=37.059
NC_035096.1	30668464	.	T	C	.	.	MAF_INRAE=15.789;MAF_USDA=30.357
NC_035096.1	30668492	.	G	A	.	.	MAF_INRAE=5.696;MAF_USDA=36.471
NC_035096.1	30668534	.	C	G	.	.	MAF_INRAE=10.0;MAF_USDA=3.279
NC_035096.1	30668660	.	C	T	.	.	MAF_INRAE=22.785;MAF_USDA=37.647
NC_035096.1	30668669	.	C	T	.	.	MAF_INRAE=15.789;MAF_USDA=11.176
NC_035096.1	30668817	.	G	T	.	.	MAF_INRAE=5.263
NC_035096.1	30668865	.	A	C	.	.	MAF_INRAE=15.789;MAF_USDA=6.548
NC_035096.1	30668872	.	A	G	.	.	MAF_INRAE=14.557;MAF_USDA=14.118
NC_035096.1	30668933	.	T	G	.	.	MAF_INRAE=6.667;MAF_USDA=4.706
NC_035096.1	30669014	.	G	A	.	.	MAF_INRAE=38.608;MAF_USDA=48.235
NC_035096.1	30669043	.	C	A	.	.	MAF_INRAE=41.772;MAF_USDA=15.882
NC_035096.1	30669047	.	T	C	.	.	MAF_INRAE=38.333;MAF_USDA=48.235
NC_035096.1	30669100	.	T	G	.	.	MAF_USDA=1.639
NC_035096.1	30669116	.	G	C	.	.	MAF_USDA=4.918
NC_035096.1	30669122	.	A	G	.	.	MAF_INRAE=46.667;MAF_USDA=12.5
NC_035096.1	30669125	.	C	G	.	.	MAF_USDA=14.583
NC_035096.1	30669126	.	A	T	.	.	MAF_USDA=12.5
NC_035096.1	30669151	.	G	A	.	.	MAF_USDA=31.25
NC_035096.1	30669206	.	A	T	.	.	MAF_INRAE=37.975;MAF_USDA=48.235
NC_035096.1	30669286	.	A	G	.	.	MAF_INRAE=48.734;MAF_USDA=24.118
NC_035096.1	30669287	.	G	T	.	.	MAF_USDA=1.639
NC_035096.1	30669342	.	G	A	.	.	MAF_INRAE=7.5;MAF_USDA=10.0
NC_035096.1	30669349	.	T	C	.	.	MAF_INRAE=37.342;MAF_USDA=48.235
NC_035096.1	30669351	.	T	C	.	.	MAF_INRAE=37.5;MAF_USDA=48.235
NC_035096.1	30669356	.	T	A	.	.	MAF_INRAE=37.342;MAF_USDA=48.824
NC_035096.1	30669374	.	T	C	.	.	MAF_USDA=3.279
NC_035096.1	30669385	.	G	T	.	.	MAF_INRAE=37.975;MAF_USDA=47.647
NC_035096.1	30669394	.	C	T	.	.	MAF_USDA=7.377
NC_035096.1	30669402	.	G	T	.	.	MAF_INRAE=37.975;MAF_USDA=48.235
NC_035096.1	30669407	.	C	T	.	.	MAF_INRAE=41.772;MAF_USDA=20.588
NC_035096.1	30669440	.	C	A	.	.	MAF_INRAE=14.557;MAF_USDA=14.706
NC_035096.1	30669445	.	G	A	.	.	MAF_INRAE=43.671;MAF_USDA=35.882
NC_035096.1	30669446	.	A	G	.	.	MAF_INRAE=45.833;MAF_USDA=34.706
NC_035096.1	30669461	.	G	C	.	.	MAF_INRAE=41.772;MAF_USDA=20.588
NC_035096.1	30669462	.	T	G	.	.	MAF_INRAE=33.544;MAF_USDA=17.647
NC_035096.1	30669464	.	A	G	.	.	MAF_USDA=4.167
NC_035096.1	30669546	.	T	C	.	.	MAF_INRAE=40.506;MAF_USDA=41.176
NC_035096.1	30669650	.	G	A	.	.	MAF_INRAE=31.646;MAF_USDA=27.059
NC_035096.1	30669667	.	T	C	.	.	MAF_USDA=1.639
NC_035096.1	30669730	.	A	T	.	.	MAF_INRAE=30.38;MAF_USDA=23.529
NC_035096.1	30669867	.	C	T	.	.	MAF_INRAE=41.139;MAF_USDA=27.059
NC_035096.1	30669881	.	A	G	.	.	MAF_USDA=3.279
NC_035096.1	30669922	.	G	A	.	.	MAF_INRAE=15.789;MAF_USDA=6.471
NC_035096.1	30669934	.	C	A	.	.	MAF_INRAE=44.937;MAF_USDA=30.0
NC_035096.1	30669976	.	G	T	.	.	MAF_INRAE=42.405;MAF_USDA=41.176
NC_035096.1	30670006	.	C	T	.	.	MAF_USDA=1.639
NC_035096.1	30670088	.	A	C	.	.	MAF_INRAE=29.747;MAF_USDA=37.059
NC_035096.1	30670105	.	G	A	.	.	MAF_INRAE=2.5;MAF_USDA=4.167
NC_035096.1	30670146	.	C	T	.	.	MAF_USDA=1.667
NC_035096.1	30670174	.	T	C	.	.	MAF_INRAE=41.139;MAF_USDA=28.235
NC_035096.1	30670284	.	T	A	.	.	MAF_USDA=8.235
NC_035096.1	30670287	.	T	C	.	.	MAF_INRAE=5.833
NC_035096.1	30670385	.	T	C	.	.	MAF_USDA=9.091
NC_035096.1	30670389	.	C	T	.	.	MAF_USDA=10.87
NC_035096.1	30670841	.	G	A	.	.	MAF_INRAE=15.789
NC_035096.1	30670861	.	G	A	.	.	MAF_INRAE=47.368;MAF_USDA=14.706
NC_035096.1	30670950	.	G	C	.	.	MAF_INRAE=17.5;MAF_USDA=8.235
NC_035096.1	30670959	.	G	C	.	.	MAF_INRAE=15.789;MAF_USDA=6.471
NC_035096.1	30671058	.	A	G	.	.	MAF_INRAE=5.696;MAF_USDA=37.647
NC_035096.1	30671089	.	C	T	.	.	MAF_INRAE=5.263
NC_035096.1	30671108	.	C	A	.	.	MAF_USDA=2.459
NC_035096.1	30671112	.	A	C	.	.	MAF_INRAE=11.392;MAF_USDA=8.197
NC_035096.1	30671159	.	G	A	.	.	MAF_INRAE=7.5;MAF_USDA=10.0
NC_035096.1	30671233	.	G	A	.	.	MAF_USDA=2.459
NC_035096.1	30671287	.	G	A	.	.	MAF_INRAE=11.392
NC_035096.1	30671359	.	C	T	.	.	MAF_USDA=3.529
NC_035096.1	30671434	.	G	A	.	.	MAF_USDA=3.279
NC_035096.1	30671483	.	C	T	.	.	MAF_USDA=2.459
NC_035096.1	30671544	.	G	A	.	.	MAF_USDA=3.279
NC_035096.1	30671588	.	C	T	.	.	MAF_INRAE=12.025;MAF_USDA=13.115
NC_035096.1	30671597	.	G	T	.	.	MAF_USDA=4.167
NC_035096.1	30671601	.	T	C	.	.	MAF_INRAE=29.114;MAF_USDA=11.765
NC_035096.1	30671609	.	C	A	.	.	MAF_USDA=3.279
NC_035096.1	30671733	.	G	T	.	.	MAF_USDA=3.279
NC_035096.1	30671739	.	C	T	.	.	MAF_USDA=1.639
NC_035096.1	30671744	.	T	A	.	.	MAF_USDA=3.279
NC_035096.1	30671811	.	T	A	.	.	MAF_USDA=6.25
NC_035096.1	30671915	.	G	T	.	.	MAF_INRAE=18.354;MAF_USDA=24.118
NC_035096.1	30671971	.	T	G	.	.	MAF_INRAE=27.848
NC_035096.1	30672012	.	G	A	.	.	MAF_INRAE=18.354;MAF_USDA=21.176
NC_035096.1	30672016	.	T	A	.	.	MAF_INRAE=17.5;MAF_USDA=24.118
NC_035096.1	30672067	.	G	T	.	.	MAF_USDA=4.098
NC_035096.1	30672070	.	A	C	.	.	MAF_INRAE=5.263;MAF_USDA=9.836
NC_035096.1	30672087	.	G	T	.	.	MAF_INRAE=18.354;MAF_USDA=25.294
NC_035096.1	30672099	.	A	G	.	.	MAF_USDA=3.279
NC_035096.1	30672105	.	C	A	.	.	MAF_INRAE=27.848
NC_035096.1	30672126	.	G	A	.	.	MAF_INRAE=18.354;MAF_USDA=21.176
NC_035096.1	30672162	.	C	A	.	.	MAF_INRAE=15.789;MAF_USDA=6.471
NC_035096.1	30672257	.	T	A	.	.	MAF_USDA=6.471
NC_035096.1	30672280	.	G	A	.	.	MAF_INRAE=29.114;MAF_USDA=11.765
NC_035096.1	30672323	.	T	C	.	.	MAF_INRAE=11.392;MAF_USDA=7.377
NC_035096.1	30672332	.	A	T	.	.	MAF_USDA=1.639
NC_035096.1	30672396	.	A	T	.	.	MAF_INRAE=10.759
NC_035096.1	30672399	.	G	A	.	.	MAF_INRAE=15.789;MAF_USDA=7.059
NC_035096.1	30672585	.	A	C	.	.	MAF_INRAE=5.263
NC_035096.1	30672670	.	C	T	.	.	MAF_USDA=1.639
NC_035096.1	30672743	.	A	C	.	.	MAF_USDA=6.471
NC_035096.1	30672757	.	A	G	.	.	MAF_INRAE=7.5;MAF_USDA=8.333
NC_035096.1	30672908	.	A	G	.	.	MAF_USDA=10.0
NC_035096.1	30672932	.	G	A	.	.	MAF_INRAE=6.667;MAF_USDA=10.0
NC_035096.1	30673141	.	T	C	.	.	MAF_USDA=45.833
NC_035096.1	30673154	.	ACT	ACA	.	.	MAF_USDA=12.5
NC_035096.1	30673170	.	A	G	.	.	MAF_USDA=11.765
NC_035096.1	30673182	.	A	G	.	.	MAF_USDA=10.0
NC_035096.1	30673183	.	C	T	.	.	MAF_USDA=12.5
NC_035096.1	30673188	.	T	C	.	.	MAF_USDA=10.0
NC_035096.1	30673199	.	A	G	.	.	MAF_USDA=8.235
NC_035096.1	30673216	.	C	A	.	.	MAF_USDA=1.639
NC_035096.1	30673222	.	T	C	.	.	MAF_USDA=1.176
NC_035096.1	30673384	.	C	T	.	.	MAF_USDA=19.412
NC_035096.1	30673425	.	C	A	.	.	MAF_INRAE=11.392
NC_035096.1	30673448	.	G	T	.	.	MAF_USDA=22.353
NC_035096.1	30673476	.	C	T	.	.	MAF_USDA=2.459
NC_035096.1	30673498	.	C	A	.	.	MAF_USDA=5.738
NC_035096.1	30673509	.	G	A	.	.	MAF_USDA=1.639
NC_035096.1	30673543	.	T	A	.	.	MAF_USDA=1.639
NC_035096.1	30673628	.	G	A	.	.	MAF_INRAE=14.557;MAF_USDA=12.941
NC_035096.1	30673645	.	C	T	.	.	MAF_INRAE=13.924;MAF_USDA=9.836
NC_035096.1	30673688	.	C	T	.	.	MAF_INRAE=13.333
NC_035096.1	30673796	.	G	T	.	.	MAF_USDA=22.917
NC_035096.1	30673829	.	G	A	.	.	MAF_INRAE=5.263;MAF_USDA=18.75
NC_035096.1	30673861	.	C	A	.	.	MAF_USDA=8.333
NC_035096.1	30673862	.	A	T	.	.	MAF_USDA=25.0
NC_035096.1	30673951	.	A	G	.	.	MAF_USDA=4.167
NC_035096.1	30673957	.	T	C	.	.	MAF_INRAE=21.053;MAF_USDA=25.0
NC_035096.1	30673965	.	G	T	.	.	MAF_INRAE=15.789;MAF_USDA=6.024
NC_035096.1	30673974	.	C	A	.	.	MAF_USDA=2.542
NC_035096.1	30674023	.	A	C	.	.	MAF_INRAE=2.5;MAF_USDA=10.417
NC_035096.1	30674030	.	G	C	.	.	MAF_USDA=2.5
NC_035096.1	30674136	.	T	C	.	.	MAF_USDA=22.917
NC_035096.1	30674217	.	T	C	.	.	MAF_USDA=37.5
NC_035096.1	30675012	.	G	T	.	.	MAF_USDA=25.0
NC_035096.1	30675023	.	A	C	.	.	MAF_USDA=3.448
NC_035096.1	30675057	.	G	T	.	.	MAF_USDA=2.459
NC_035096.1	30675070	.	C	A	.	.	MAF_USDA=3.279
NC_035096.1	30675091	.	G	A	.	.	MAF_INRAE=5.263
NC_035096.1	30675102	.	C	A	.	.	MAF_INRAE=10.759
NC_035096.1	30675195	.	C	A	.	.	MAF_USDA=2.459
NC_035096.1	30675203	.	C	A	.	.	MAF_INRAE=5.263
NC_035096.1	30675205	.	A	C	.	.	MAF_USDA=3.279
NC_035096.1	30675226	.	T	C	.	.	MAF_INRAE=21.053;MAF_USDA=14.706
NC_035096.1	30675271	.	C	T	.	.	MAF_INRAE=21.053;MAF_USDA=15.294
NC_035096.1	30675272	.	A	G	.	.	MAF_USDA=15.294
NC_035096.1	30675305	.	G	A	.	.	MAF_USDA=4.918
NC_035096.1	30675332	.	A	T	.	.	MAF_USDA=4.918
NC_035096.1	30675333	.	C	T	.	.	MAF_USDA=4.918
NC_035096.1	30675336	.	G	A	.	.	MAF_USDA=4.918
NC_035096.1	30675367	.	A	C	.	.	MAF_INRAE=21.053;MAF_USDA=12.941
NC_035096.1	30675372	.	A	G	.	.	MAF_INRAE=21.053;MAF_USDA=8.824
NC_035096.1	30675379	.	A	C	.	.	MAF_INRAE=21.053;MAF_USDA=12.941
NC_035096.1	30675429	.	A	T	.	.	MAF_INRAE=7.5;MAF_USDA=7.647
NC_035096.1	30675442	.	C	T	.	.	MAF_INRAE=27.848
NC_035096.1	30675483	.	G	A	.	.	MAF_INRAE=11.392
NC_035096.1	30675488	.	T	C	.	.	MAF_USDA=4.918
NC_035096.1	30675518	.	G	T	.	.	MAF_INRAE=11.392
NC_035096.1	30675691	.	G	A	.	.	MAF_USDA=4.098
NC_035096.1	30675773	.	G	T	.	.	MAF_INRAE=1.667;MAF_USDA=4.918
NC_035096.1	30675782	.	G	T	.	.	MAF_USDA=4.098
NC_035096.1	30675783	.	T	C	.	.	MAF_USDA=2.459
NC_035096.1	30675813	.	A	G	.	.	MAF_USDA=4.167
NC_035096.1	30675833	.	T	A	.	.	MAF_INRAE=15.789;MAF_USDA=4.167
NC_035096.1	30675919	.	T	C	.	.	MAF_USDA=4.918
NC_035096.1	30675927	.	A	T	.	.	MAF_INRAE=2.5;MAF_USDA=4.167
NC_035096.1	30675936	.	C	T	.	.	MAF_USDA=3.279
NC_035096.1	30675944	.	C	T	.	.	MAF_INRAE=22.785;MAF_USDA=22.941
NC_035096.1	30675965	.	A	G	.	.	MAF_INRAE=15.789;MAF_USDA=6.471
NC_035096.1	30676009	.	G	T	.	.	MAF_USDA=3.279
NC_035096.1	30676034	.	G	T	.	.	MAF_INRAE=2.5;MAF_USDA=4.167
NC_035096.1	30676068	.	A	T	.	.	MAF_INRAE=27.215
NC_035096.1	30676097	.	C	A	.	.	MAF_USDA=2.459
NC_035096.1	30676144	.	C	A	.	.	MAF_INRAE=15.789;MAF_USDA=6.471
NC_035096.1	30676162	.	C	A	.	.	MAF_INRAE=11.392;MAF_USDA=1.639
NC_035096.1	30676266	.	T	C	.	.	MAF_INRAE=10.759;MAF_USDA=15.294
NC_035096.1	30676269	.	G	T	.	.	MAF_USDA=1.639
NC_035096.1	30676291	.	G	A	.	.	MAF_USDA=4.098
NC_035096.1	30676300	.	C	A	.	.	MAF_INRAE=27.215
NC_035096.1	30676363	.	C	T	.	.	MAF_USDA=2.459
NC_035096.1	30676449	.	G	A	.	.	MAF_USDA=2.459
NC_035096.1	30676480	.	G	A	.	.	MAF_INRAE=11.392
NC_035096.1	30676550	.	G	T	.	.	MAF_INRAE=17.5;MAF_USDA=7.143
NC_035096.1	30676601	.	C	A	.	.	MAF_USDA=4.167
NC_035096.1	30676650	.	C	T	.	.	MAF_INRAE=2.5;MAF_USDA=6.471
NC_035096.1	30676782	.	T	C	.	.	MAF_USDA=1.639
NC_035096.1	30676786	.	T	G	.	.	MAF_USDA=4.706
NC_035096.1	30676792	.	C	T	.	.	MAF_INRAE=18.333;MAF_USDA=7.059
NC_035096.1	30676844	.	G	A	.	.	MAF_INRAE=17.5;MAF_USDA=7.647
NC_035096.1	30676847	.	A	T	.	.	MAF_INRAE=5.063;MAF_USDA=10.588
NC_035096.1	30676855	.	G	A	.	.	MAF_USDA=1.639
NC_035096.1	30676929	.	G	A	.	.	MAF_USDA=4.167
NC_035096.1	30676976	.	T	C	.	.	MAF_USDA=2.459
NC_035096.1	30677063	.	A	T	.	.	MAF_INRAE=27.848;MAF_USDA=11.765
NC_035096.1	30677103	.	C	A	.	.	MAF_USDA=4.098
NC_035096.1	30677116	.	T	G	.	.	MAF_USDA=9.016
NC_035096.1	30677124	.	G	C	.	.	MAF_USDA=2.459
NC_035096.1	30677150	.	A	T	.	.	MAF_INRAE=17.5;MAF_USDA=14.706
NC_035096.1	30677339	.	G	A	.	.	MAF_INRAE=6.667;MAF_USDA=4.706
NC_035096.1	30677341	.	C	T	.	.	MAF_INRAE=10.833;MAF_USDA=3.279
NC_035096.1	30677365	.	G	A	.	.	MAF_USDA=9.167
NC_035096.1	30677408	.	T	G	.	.	MAF_USDA=2.459
NC_035096.1	30677478	.	C	T	.	.	MAF_USDA=1.639
NC_035096.1	30677500	.	T	C	.	.	MAF_INRAE=1.667;MAF_USDA=6.557
NC_035096.1	30677516	.	T	C	.	.	MAF_USDA=2.459
NC_035096.1	30677545	.	T	C	.	.	MAF_USDA=12.353
NC_035096.1	30677768	.	G	T	.	.	MAF_USDA=4.167
NC_035096.1	30677779	.	G	A	.	.	MAF_INRAE=7.5;MAF_USDA=7.143
NC_035096.1	30677842	.	C	A	.	.	MAF_INRAE=7.5;MAF_USDA=7.059
NC_035096.1	30677847	.	T	A	.	.	MAF_INRAE=5.263
NC_035096.1	30677878	.	A	T	.	.	MAF_INRAE=44.937;MAF_USDA=20.0
NC_035096.1	30677894	.	G	A	.	.	MAF_USDA=3.279
NC_035096.1	30678003	.	A	G	.	.	MAF_INRAE=2.5;MAF_USDA=9.412
NC_035096.1	30678015	.	T	C	.	.	MAF_INRAE=2.5;MAF_USDA=9.412
NC_035096.1	30678019	.	T	C	.	.	MAF_INRAE=2.5;MAF_USDA=9.412
NC_035096.1	30678021	.	A	G	.	.	MAF_USDA=26.471
NC_035096.1	30678039	.	A	C	.	.	MAF_USDA=2.459
NC_035096.1	30678127	.	G	A	.	.	MAF_INRAE=2.5;MAF_USDA=10.0
NC_035096.1	30678137	.	G	A	.	.	MAF_USDA=2.083
NC_035096.1	30678184	.	C	T	.	.	MAF_INRAE=45.57;MAF_USDA=14.706
NC_035096.1	30678195	.	C	T	.	.	MAF_INRAE=2.5;MAF_USDA=7.647
NC_035096.1	30678232	.	A	G	.	.	MAF_INRAE=2.5;MAF_USDA=9.016
NC_035096.1	30678255	.	G	A	.	.	MAF_INRAE=2.5;MAF_USDA=3.529
NC_035096.1	30678260	.	G	T	.	.	MAF_INRAE=2.5;MAF_USDA=8.824
NC_035096.1	30678286	.	T	C	.	.	MAF_INRAE=10.833;MAF_USDA=3.279
NC_035096.1	30678290	.	G	A	.	.	MAF_INRAE=10.759;MAF_USDA=15.882
NC_035096.1	30678312	.	C	T	.	.	MAF_INRAE=2.5;MAF_USDA=9.016
NC_035096.1	30678313	.	A	G	.	.	MAF_INRAE=2.5;MAF_USDA=7.647
NC_035096.1	30678336	.	A	T	.	.	MAF_INRAE=2.5;MAF_USDA=8.235
NC_035096.1	30678339	.	C	A	.	.	MAF_INRAE=2.5;MAF_USDA=7.647
NC_035096.1	30678356	.	T	G	.	.	MAF_INRAE=16.667;MAF_USDA=7.059
NC_035096.1	30678392	.	C	A	.	.	MAF_INRAE=2.5;MAF_USDA=6.471
NC_035096.1	30678393	.	T	C	.	.	MAF_USDA=1.639
NC_035096.1	30678401	.	A	C	.	.	MAF_USDA=2.459
NC_035096.1	30678428	.	A	T	.	.	MAF_INRAE=2.5;MAF_USDA=3.529
NC_035096.1	30678459	.	G	T	.	.	MAF_USDA=6.25
NC_035096.1	30678469	.	G	A	.	.	MAF_INRAE=5.696;MAF_USDA=10.0
NC_035096.1	30678493	.	A	T	.	.	MAF_INRAE=2.5;MAF_USDA=7.059
NC_035096.1	30678533	.	G	A	.	.	MAF_INRAE=2.5;MAF_USDA=4.167
NC_035096.1	30678545	.	A	C	.	.	MAF_USDA=27.059
NC_035096.1	30678589	.	T	A	.	.	MAF_USDA=4.118
NC_035096.1	30678598	.	C	A	.	.	MAF_USDA=2.941
NC_035096.1	30678624	.	G	A	.	.	MAF_INRAE=20.0;MAF_USDA=13.529
NC_035096.1	30678628	.	G	A	.	.	MAF_INRAE=10.759;MAF_USDA=15.294
NC_035096.1	30678629	.	A	G	.	.	MAF_INRAE=20.0;MAF_USDA=13.529
NC_035096.1	30678642	.	G	T	.	.	MAF_INRAE=10.833;MAF_USDA=3.333
NC_035096.1	30678648	.	G	A	.	.	MAF_INRAE=2.5;MAF_USDA=6.471
NC_035096.1	30678684	.	G	T	.	.	MAF_INRAE=17.5;MAF_USDA=7.059
NC_035096.1	30678717	.	G	A	.	.	MAF_INRAE=10.759;MAF_USDA=11.475
NC_035096.1	30678729	.	G	A	.	.	MAF_INRAE=10.759;MAF_USDA=14.706
NC_035096.1	30678737	.	C	T	.	.	MAF_INRAE=18.333;MAF_USDA=7.647
NC_035096.1	30678744	.	T	C	.	.	MAF_USDA=1.639
NC_035096.1	30678802	.	A	T	.	.	MAF_INRAE=1.667;MAF_USDA=4.918
NC_035096.1	30678826	.	G	A	.	.	MAF_INRAE=10.759
NC_035096.1	30678832	.	C	A	.	.	MAF_INRAE=2.5;MAF_USDA=4.118
NC_035096.1	30678852	.	T	A	.	.	MAF_INRAE=20.0;MAF_USDA=11.176
NC_035096.1	30678856	.	C	T	.	.	MAF_INRAE=2.5;MAF_USDA=2.941
NC_035096.1	30678882	.	A	C	.	.	MAF_USDA=1.639
NC_035096.1	30678906	.	T	A	.	.	MAF_INRAE=17.5;MAF_USDA=12.353
NC_035096.1	30678947	.	C	T	.	.	MAF_INRAE=13.291;MAF_USDA=17.647
NC_035096.1	30679053	.	C	T	.	.	MAF_INRAE=17.5;MAF_USDA=12.353
NC_035096.1	30679066	.	G	A	.	.	MAF_USDA=4.098
NC_035096.1	30679110	.	T	C	.	.	MAF_INRAE=1.667;MAF_USDA=11.475
NC_035096.1	30679111	.	T	A	.	.	MAF_INRAE=17.5;MAF_USDA=8.235
NC_035096.1	30679188	.	T	C	.	.	MAF_INRAE=2.5;MAF_USDA=2.941
NC_035096.1	30679255	.	A	T	.	.	MAF_INRAE=20.0;MAF_USDA=15.882
NC_035096.1	30679281	.	T	G	.	.	MAF_USDA=2.459
NC_035096.1	30679316	.	C	T	.	.	MAF_INRAE=17.5;MAF_USDA=8.235
NC_035096.1	30679317	.	A	G	.	.	MAF_INRAE=17.5;MAF_USDA=12.353
NC_035096.1	30679388	.	T	C	.	.	MAF_INRAE=16.667;MAF_USDA=8.333
NC_035096.1	30679462	.	T	A	.	.	MAF_USDA=6.471
NC_035096.1	30679467	.	G	A	.	.	MAF_INRAE=17.5;MAF_USDA=8.235
NC_035096.1	30679562	.	T	A	.	.	MAF_USDA=10.0
NC_035096.1	30679577	.	G	T	.	.	MAF_USDA=10.0
NC_035096.1	30679684	.	T	C	.	.	MAF_USDA=4.706
NC_035096.1	30679737	.	G	A	.	.	MAF_USDA=5.882
NC_035096.1	30679800	.	G	T	.	.	MAF_USDA=3.279
NC_035096.1	30679805	.	T	C	.	.	MAF_USDA=4.167
NC_035096.1	30679812	.	T	G	.	.	MAF_USDA=4.167
NC_035096.1	30679843	.	G	A	.	.	MAF_USDA=1.639
NC_035096.1	30679849	.	C	A	.	.	MAF_USDA=4.706
NC_035096.1	30679851	.	T	G	.	.	MAF_USDA=4.706
NC_035096.1	30679903	.	C	T	.	.	MAF_USDA=1.639
NC_035096.1	30679916	.	A	G	.	.	MAF_INRAE=29.114;MAF_USDA=42.353
NC_035096.1	30679980	.	G	A	.	.	MAF_USDA=4.167
NC_035096.1	30680006	.	T	C	.	.	MAF_USDA=1.639
NC_035096.1	30680042	.	A	G	.	.	MAF_USDA=4.167
NC_035096.1	30680220	.	C	T	.	.	MAF_USDA=2.459
NC_035096.1	30680328	.	C	T	.	.	MAF_USDA=1.639
NC_035096.1	30680359	.	G	C	.	.	MAF_INRAE=10.759
NC_035096.1	30680425	.	C	T	.	.	MAF_INRAE=1.667;MAF_USDA=8.235
NC_035096.1	30680488	.	T	G	.	.	MAF_USDA=5.738
NC_035096.1	30680496	.	T	A	.	.	MAF_USDA=5.738
NC_035096.1	30680514	.	T	A	.	.	MAF_USDA=4.167
NC_035096.1	30680532	.	T	C	.	.	MAF_INRAE=37.975;MAF_USDA=11.765
NC_035096.1	30680650	.	G	A	.	.	MAF_USDA=6.25
NC_035096.1	30680734	.	T	A	.	.	MAF_USDA=2.459
NC_035096.1	30680793	.	C	G	.	.	MAF_USDA=4.098
NC_035096.1	30680871	.	T	A	.	.	MAF_INRAE=10.833;MAF_USDA=3.279
NC_035096.1	30680873	.	C	T	.	.	MAF_USDA=3.279
NC_035096.1	30681008	.	C	A	.	.	MAF_INRAE=11.392
NC_035096.1	30681010	.	A	T	.	.	MAF_INRAE=48.333;MAF_USDA=21.765
NC_035096.1	30681139	.	T	C	.	.	MAF_INRAE=11.392
NC_035096.1	30681267	.	G	A	.	.	MAF_INRAE=28.481
NC_035096.1	30681380	.	G	A	.	.	MAF_USDA=12.5
NC_035096.1	30681402	.	T	C	.	.	MAF_INRAE=15.789
NC_035096.1	30681568	.	G	T	.	.	MAF_USDA=4.918
NC_035096.1	30681595	.	T	G	.	.	MAF_INRAE=6.667;MAF_USDA=4.118
NC_035096.1	30681627	.	A	G	.	.	MAF_INRAE=10.833;MAF_USDA=2.459
NC_035096.1	30681693	.	C	T,A	.	.	MAF_INRAE=14.167;MAF_USDA=2.459
NC_035096.1	30681762	.	A	T	.	.	MAF_INRAE=10.526;MAF_USDA=42.169
NC_035096.1	30681787	.	T	A	.	.	MAF_USDA=2.459
NC_035096.1	30681819	.	A	G	.	.	MAF_USDA=2.459
NC_035096.1	30681856	.	T	G	.	.	MAF_INRAE=6.667;MAF_USDA=4.118
NC_035096.1	30681877	.	T	C	.	.	MAF_USDA=2.459
NC_035096.1	30681882	.	T	A	.	.	MAF_USDA=6.471
NC_035096.1	30681928	.	G	A	.	.	MAF_INRAE=8.333;MAF_USDA=6.471
NC_035096.1	30681945	.	A	C	.	.	MAF_INRAE=1.667;MAF_USDA=4.098
NC_035096.1	30681974	.	C	T	.	.	MAF_USDA=3.333
NC_035096.1	30681988	.	G	A	.	.	MAF_INRAE=26.582;MAF_USDA=12.5
NC_035096.1	30682038	.	G	C	.	.	MAF_USDA=1.639
NC_035096.1	30682074	.	G	A	.	.	MAF_USDA=3.279
NC_035096.1	30682092	.	A	G	.	.	MAF_INRAE=25.949;MAF_USDA=5.738
NC_035096.1	30682109	.	T	G	.	.	MAF_USDA=2.459
NC_035096.1	30682126	.	A	T	.	.	MAF_INRAE=10.0;MAF_USDA=1.639
NC_035096.1	30682149	.	G	A	.	.	MAF_USDA=6.25
NC_035096.1	30682171	.	C	A	.	.	MAF_USDA=2.174
NC_035096.1	30683802	.	A	G	.	.	MAF_USDA=5.952
NC_035096.1	30683871	.	A	C	.	.	MAF_USDA=3.279
NC_035096.1	30683905	.	G	T	.	.	MAF_USDA=16.667
NC_035096.1	30684039	.	C	T	.	.	MAF_INRAE=5.833;MAF_USDA=4.706
NC_035096.1	30684068	.	C	A	.	.	MAF_INRAE=6.667;MAF_USDA=4.118
NC_035096.1	30684073	.	G	A	.	.	MAF_USDA=1.639
NC_035096.1	30684104	.	C	A	.	.	MAF_INRAE=21.519;MAF_USDA=38.824
NC_035096.1	30684137	.	G	A	.	.	MAF_INRAE=9.494
NC_035096.1	30684143	.	T	G	.	.	MAF_INRAE=6.667;MAF_USDA=4.167
NC_035096.1	30684322	.	A	C	.	.	MAF_INRAE=2.5;MAF_USDA=4.167
NC_035096.1	30684327	.	A	G	.	.	MAF_INRAE=2.5;MAF_USDA=4.167
NC_035096.1	30684329	.	A	T	.	.	MAF_USDA=13.934
NC_035096.1	30684337	.	G	A	.	.	MAF_USDA=5.738
NC_035096.1	30684339	.	A	G	.	.	MAF_INRAE=6.667;MAF_USDA=4.118
NC_035096.1	30684402	.	G	T	.	.	MAF_USDA=5.738
NC_035096.1	30684448	.	T	C	.	.	MAF_USDA=9.836
NC_035096.1	30684483	.	C	T	.	.	MAF_INRAE=6.667;MAF_USDA=10.588
NC_035096.1	30684496	.	C	T	.	.	MAF_INRAE=1.667;MAF_USDA=4.098
NC_035096.1	30684538	.	T	G	.	.	MAF_USDA=3.279
NC_035096.1	30684614	.	T	C	.	.	MAF_INRAE=5.696;MAF_USDA=7.647
NC_035096.1	30684717	.	T	G	.	.	MAF_USDA=13.115
NC_035096.1	30684743	.	G	T	.	.	MAF_USDA=5.738
NC_035096.1	30684778	.	C	T	.	.	MAF_INRAE=1.667;MAF_USDA=4.098
NC_035096.1	30684796	.	G	A	.	.	MAF_USDA=1.639
NC_035096.1	30684951	.	G	T	.	.	MAF_USDA=2.459
NC_035096.1	30684990	.	T	G	.	.	MAF_USDA=2.459
NC_035096.1	30685036	.	C	G	.	.	MAF_USDA=1.639
NC_035096.1	30685081	.	A	G	.	.	MAF_INRAE=1.667;MAF_USDA=10.656
NC_035096.1	30685103	.	T	G	.	.	MAF_USDA=2.459
NC_035096.1	30685131	.	C	G	.	.	MAF_USDA=2.459
NC_035096.1	30685160	.	A	C	.	.	MAF_INRAE=1.667;MAF_USDA=6.557
NC_035096.1	30685256	.	A	T	.	.	MAF_USDA=20.833
NC_035096.1	30685258	.	A	C	.	.	MAF_USDA=2.459
NC_035096.1	30685409	.	T	A	.	.	MAF_INRAE=5.263
NC_035096.1	30685533	.	T	A	.	.	MAF_INRAE=5.263
NC_035096.1	30685678	.	C	T	.	.	MAF_USDA=8.197
NC_035096.1	30685723	.	C	A	.	.	MAF_INRAE=12.658;MAF_USDA=12.295
NC_035096.1	30685728	.	G	T	.	.	MAF_INRAE=48.101;MAF_USDA=14.706
NC_035096.1	30685731	.	C	A	.	.	MAF_INRAE=15.0;MAF_USDA=12.295
NC_035096.1	30685777	.	G	T	.	.	MAF_USDA=4.167
NC_035096.1	30685881	.	G	A	.	.	MAF_INRAE=31.013;MAF_USDA=6.471
NC_035096.1	30685928	.	C	A	.	.	MAF_INRAE=31.646;MAF_USDA=22.353
NC_035096.1	30685937	.	G	A	.	.	MAF_INRAE=5.0
NC_035096.1	30685960	.	C	T	.	.	MAF_USDA=9.016
NC_035096.1	30685972	.	T	A	.	.	MAF_INRAE=31.646;MAF_USDA=11.176
NC_035096.1	30686004	.	T	A	.	.	MAF_INRAE=26.582;MAF_USDA=20.0
NC_035096.1	30686052	.	A	G	.	.	MAF_INRAE=35.443;MAF_USDA=12.353
NC_035096.1	30686055	.	G	A	.	.	MAF_INRAE=41.667;MAF_USDA=27.059
NC_035096.1	30686069	.	G	A	.	.	MAF_INRAE=5.696;MAF_USDA=9.412
NC_035096.1	30686076	.	T	G	.	.	MAF_USDA=9.412
NC_035096.1	30686077	.	G	A	.	.	MAF_USDA=4.098
NC_035096.1	30686081	.	A	G	.	.	MAF_INRAE=1.667;MAF_USDA=10.588
NC_035096.1	30686089	.	G	T	.	.	MAF_INRAE=6.667
NC_035096.1	30686090	.	T	G	.	.	MAF_INRAE=6.667
NC_035096.1	30686106	.	T	A	.	.	MAF_USDA=4.918
NC_035096.1	30686118	.	A	C	.	.	MAF_INRAE=31.646;MAF_USDA=29.412
NC_035096.1	30686140	.	A	C	.	.	MAF_INRAE=1.667;MAF_USDA=6.557
NC_035096.1	30686146	.	A	C	.	.	MAF_USDA=2.459
NC_035096.1	30686150	.	T	A	.	.	MAF_INRAE=27.848
NC_035096.1	30686153	.	A	T	.	.	MAF_INRAE=15.789;MAF_USDA=8.824
NC_035096.1	30686159	.	T	G	.	.	MAF_INRAE=5.0
NC_035096.1	30686166	.	A	G	.	.	MAF_INRAE=15.789;MAF_USDA=10.0
NC_035096.1	30686193	.	C	T	.	.	MAF_INRAE=11.392
NC_035096.1	30686194	.	G	T	.	.	MAF_USDA=2.941
NC_035096.1	30686196	.	C	G	.	.	MAF_USDA=3.279
NC_035096.1	30686197	.	A	T	.	.	MAF_INRAE=18.333
NC_035096.1	30686200	.	T	C	.	.	MAF_INRAE=6.667;MAF_USDA=4.706
NC_035096.1	30686202	.	T	G	.	.	MAF_INRAE=18.333;MAF_USDA=14.706
NC_035096.1	30686205	.	A	T	.	.	MAF_INRAE=18.333;MAF_USDA=14.706
NC_035096.1	30686213	.	A	G	.	.	MAF_INRAE=6.667;MAF_USDA=4.706
NC_035096.1	30686218	.	T	C	.	.	MAF_INRAE=6.667;MAF_USDA=9.412
NC_035096.1	30686224	.	T	C	.	.	MAF_INRAE=17.5
NC_035096.1	30686225	.	G	C	.	.	MAF_USDA=2.941
NC_035096.1	30686226	.	T	A	.	.	MAF_USDA=2.941
NC_035096.1	30686230	.	G	T	.	.	MAF_INRAE=31.013;MAF_USDA=49.412
NC_035096.1	30686232	.	G	A	.	.	MAF_USDA=2.941
NC_035096.1	30686237	.	A	G	.	.	MAF_INRAE=15.789;MAF_USDA=7.059
NC_035096.1	30686250	.	A	G	.	.	MAF_USDA=10.0
NC_035096.1	30686253	.	A	G	.	.	MAF_USDA=4.706
NC_035096.1	30686254	.	C	G,T	.	.	MAF_INRAE=2.5;MAF_USDA=4.918
NC_035096.1	30686265	.	C	A	.	.	MAF_INRAE=6.667;MAF_USDA=7.377
NC_035096.1	30686273	.	C	T	.	.	MAF_INRAE=25.949;MAF_USDA=18.824
NC_035096.1	30686292	.	A	T	.	.	MAF_USDA=2.459
NC_035096.1	30686296	.	C	T	.	.	MAF_USDA=20.833
NC_035096.1	30686299	.	A	C	.	.	MAF_INRAE=35.443;MAF_USDA=18.235
NC_035096.1	30686311	.	C	A	.	.	MAF_INRAE=2.5;MAF_USDA=17.647
NC_035096.1	30686329	.	T	A	.	.	MAF_INRAE=12.025;MAF_USDA=10.588
NC_035096.1	30686346	.	T	A	.	.	MAF_USDA=4.098
NC_035096.1	30686362	.	C	T	.	.	MAF_INRAE=18.987;MAF_USDA=12.941
NC_035096.1	30686390	.	T	A	.	.	MAF_INRAE=10.0;MAF_USDA=16.667
NC_035096.1	30686394	.	C	G	.	.	MAF_INRAE=10.0;MAF_USDA=7.143
NC_035096.1	30686436	.	T	C	.	.	MAF_USDA=3.279
NC_035096.1	30686442	.	C	T	.	.	MAF_INRAE=11.392;MAF_USDA=8.824
NC_035096.1	30686523	.	A	C	.	.	MAF_INRAE=12.025;MAF_USDA=9.412
NC_035096.1	30686598	.	A	G	.	.	MAF_INRAE=39.873;MAF_USDA=15.882
NC_035096.1	30686608	.	T	A	.	.	MAF_USDA=4.918
NC_035096.1	30686621	.	G	T	.	.	MAF_INRAE=15.789;MAF_USDA=6.471
NC_035096.1	30686629	.	A	C	.	.	MAF_USDA=2.459
NC_035096.1	30686636	.	G	A	.	.	MAF_USDA=1.639
NC_035096.1	30686647	.	A	C	.	.	MAF_USDA=4.918
NC_035096.1	30686661	.	G	T	.	.	MAF_INRAE=10.0;MAF_USDA=9.016
NC_035096.1	30686760	.	A	G	.	.	MAF_INRAE=39.241;MAF_USDA=13.529
NC_035096.1	30686772	.	C	T	.	.	MAF_INRAE=10.833;MAF_USDA=4.098
NC_035096.1	30686837	.	T	G	.	.	MAF_USDA=4.918
NC_035096.1	30686848	.	T	C	.	.	MAF_INRAE=10.833;MAF_USDA=4.918
NC_035096.1	30686859	.	C	T	.	.	MAF_INRAE=10.833;MAF_USDA=4.098
NC_035096.1	30686945	.	C	T	.	.	MAF_USDA=1.639
NC_035096.1	30687008	.	G	A	.	.	MAF_INRAE=7.595;MAF_USDA=11.176
NC_035096.1	30687306	.	G	A	.	.	MAF_USDA=8.197
NC_035096.1	30687352	.	C	T	.	.	MAF_USDA=3.279
NC_035096.1	30687353	.	C	T	.	.	MAF_USDA=8.197
NC_035096.1	30687371	.	C	T	.	.	MAF_USDA=3.279
NC_035096.1	30687394	.	T	C	.	.	MAF_INRAE=2.5;MAF_USDA=8.235
NC_035096.1	30687403	.	G	A	.	.	MAF_USDA=3.279
NC_035096.1	30687457	.	G	A	.	.	MAF_INRAE=15.789;MAF_USDA=12.353
NC_035096.1	30687496	.	G	A	.	.	MAF_USDA=2.459
NC_035096.1	30687592	.	T	A	.	.	MAF_INRAE=15.789;MAF_USDA=20.588
NC_035096.1	30687672	.	T	C	.	.	MAF_USDA=1.639
NC_035096.1	30687703	.	T	C	.	.	MAF_USDA=1.639
NC_035096.1	30687724	.	G	C	.	.	MAF_USDA=5.738
NC_035096.1	30687736	.	T	C	.	.	MAF_USDA=2.941
NC_035096.1	30687750	.	A	T	.	.	MAF_USDA=1.639
NC_035096.1	30687762	.	ATTTTTTTTA	ATTTTTTTTT	.	.	MAF_USDA=4.545
NC_035096.1	30687765	.	T	G	.	.	MAF_INRAE=31.646
NC_035096.1	30687771	.	A	T	.	.	MAF_USDA=10.0
NC_035096.1	30687774	.	A	G	.	.	MAF_INRAE=12.5
NC_035096.1	30687814	.	T	C	.	.	MAF_USDA=8.235
NC_035096.1	30687855	.	C	T	.	.	MAF_USDA=1.639
NC_035096.1	30687991	.	A	C	.	.	MAF_USDA=6.557
NC_035096.1	30688068	.	A	G	.	.	MAF_USDA=2.459
NC_035096.1	30688200	.	C	T	.	.	MAF_USDA=2.459
NC_035096.1	30688258	.	A	C	.	.	MAF_USDA=3.279
NC_035096.1	30688483	.	A	G	.	.	MAF_INRAE=26.582;MAF_USDA=5.882
NC_035096.1	30688721	.	C	A	.	.	MAF_USDA=1.786
NC_035096.1	30688722	.	A	T	.	.	MAF_USDA=1.765
NC_035096.1	30688751	.	T	A	.	.	MAF_USDA=1.639
NC_035096.1	30688753	.	A	T	.	.	MAF_INRAE=41.772;MAF_USDA=37.059
NC_035096.1	30688853	.	G	A	.	.	MAF_USDA=8.235
NC_035096.1	30688858	.	C	T	.	.	MAF_USDA=2.459
NC_035096.1	30688920	.	C	T	.	.	MAF_INRAE=33.544;MAF_USDA=15.882
NC_035096.1	30689006	.	T	G	.	.	MAF_INRAE=10.833;MAF_USDA=9.412
NC_035096.1	30689056	.	G	T	.	.	MAF_USDA=3.279
NC_035096.1	30689087	.	C	T	.	.	MAF_INRAE=27.215
NC_035096.1	30689120	.	C	T	.	.	MAF_USDA=2.459
NC_035096.1	30689152	.	C	A	.	.	MAF_INRAE=36.076;MAF_USDA=36.471
NC_035096.1	30689194	.	A	G	.	.	MAF_USDA=2.459
NC_035096.1	30689283	.	C	A	.	.	MAF_INRAE=10.833;MAF_USDA=3.529
NC_035096.1	30689285	.	T	C	.	.	MAF_INRAE=10.833;MAF_USDA=3.529
NC_035096.1	30689290	.	A	C	.	.	MAF_INRAE=10.833;MAF_USDA=3.529
NC_035096.1	30689372	.	A	T	.	.	MAF_INRAE=10.127
NC_035096.1	30689515	.	A	G	.	.	MAF_USDA=1.639
NC_035096.1	30689566	.	A	G	.	.	MAF_INRAE=10.0;MAF_USDA=7.059
NC_035096.1	30689576	.	G	C	.	.	MAF_USDA=1.639
NC_035096.1	30689727	.	G	A	.	.	MAF_INRAE=5.0;MAF_USDA=1.639
NC_035096.1	30689801	.	G	A	.	.	MAF_INRAE=27.215
NC_035096.1	30690091	.	G	A	.	.	MAF_INRAE=6.667;MAF_USDA=5.882
NC_035096.1	30690092	.	G	A	.	.	MAF_USDA=1.639
NC_035096.1	30690093	.	C	A	.	.	MAF_USDA=2.459
NC_035096.1	30690172	.	C	G	.	.	MAF_USDA=1.639
NC_035096.1	30690228	.	G	T	.	.	MAF_USDA=5.882
NC_035096.1	30690385	.	G	A	.	.	MAF_INRAE=12.025;MAF_USDA=12.941
NC_035096.1	30690423	.	G	A	.	.	MAF_USDA=2.459
NC_035096.1	30690463	.	G	A	.	.	MAF_USDA=3.279
NC_035096.1	30690501	.	C	A	.	.	MAF_USDA=3.279
NC_035096.1	30690513	.	G	T	.	.	MAF_USDA=1.639
NC_035096.1	30690697	.	G	A	.	.	MAF_USDA=1.639
NC_035096.1	30690720	.	A	T	.	.	MAF_INRAE=7.5;MAF_USDA=5.882
NC_035096.1	30690805	.	G	T	.	.	MAF_USDA=2.353
NC_035096.1	30690806	.	G	A	.	.	MAF_INRAE=15.789;MAF_USDA=6.471
NC_035096.1	30690853	.	G	A	.	.	MAF_USDA=2.459
NC_035096.1	30690866	.	A	C	.	.	MAF_INRAE=37.342;MAF_USDA=24.405
NC_035096.1	30691105	.	C	A	.	.	MAF_INRAE=11.392;MAF_USDA=1.639
NC_035096.1	30691110	.	G	T	.	.	MAF_INRAE=10.833;MAF_USDA=3.529
NC_035096.1	30691125	.	A	G	.	.	MAF_USDA=2.459
NC_035096.1	30691207	.	C	T	.	.	MAF_INRAE=11.392
NC_035096.1	30691247	.	C	T	.	.	MAF_USDA=5.738
NC_035096.1	30691405	.	T	A	.	.	MAF_INRAE=37.342;MAF_USDA=35.294
NC_035096.1	30691410	.	G	A	.	.	MAF_INRAE=41.139;MAF_USDA=45.882
NC_035096.1	30691522	.	G	A	.	.	MAF_USDA=6.25
NC_035096.1	30691568	.	T	C	.	.	MAF_USDA=11.176
NC_035096.1	30691585	.	G	A	.	.	MAF_USDA=2.353
NC_035096.1	30691633	.	A	C	.	.	MAF_INRAE=5.263;MAF_USDA=5.294
NC_035096.1	30691652	.	G	A	.	.	MAF_USDA=1.639
NC_035096.1	30691660	.	G	T	.	.	MAF_INRAE=5.263;MAF_USDA=5.294
NC_035096.1	30691669	.	T	A	.	.	MAF_USDA=2.353
NC_035096.1	30691693	.	T	G	.	.	MAF_INRAE=11.392
NC_035096.1	30691716	.	A	G	.	.	MAF_USDA=3.279
NC_035096.1	30691749	.	A	G	.	.	MAF_USDA=24.118
NC_035096.1	30691752	.	T	C	.	.	MAF_USDA=34.524
NC_035096.1	30691766	.	C	T	.	.	MAF_INRAE=5.263;MAF_USDA=5.833
NC_035096.1	30691768	.	T	A	.	.	MAF_USDA=6.707
NC_035096.1	30692046	.	G	T	.	.	MAF_USDA=45.833
NC_035096.1	30692271	.	T	A	.	.	MAF_USDA=31.25
NC_035096.1	30692330	.	G	A	.	.	MAF_USDA=4.167
NC_035096.1	30692360	.	C	T	.	.	MAF_USDA=6.25
NC_035096.1	30692457	.	A	C	.	.	MAF_USDA=40.0
NC_035096.1	30692519	.	A	C	.	.	MAF_INRAE=10.759;MAF_USDA=1.639
NC_035096.1	30692522	.	A	T	.	.	MAF_INRAE=49.367;MAF_USDA=42.941
NC_035096.1	30692566	.	C	A	.	.	MAF_INRAE=33.544;MAF_USDA=22.353
NC_035096.1	30692595	.	C	A	.	.	MAF_INRAE=5.063;MAF_USDA=3.279
NC_035096.1	30692631	.	C	G	.	.	MAF_INRAE=24.167;MAF_USDA=5.882
NC_035096.1	30692632	.	G	A	.	.	MAF_INRAE=11.667;MAF_USDA=3.279
NC_035096.1	30692644	.	T	C	.	.	MAF_INRAE=50.0;MAF_USDA=30.0
NC_035096.1	30692657	.	C	T	.	.	MAF_USDA=6.471
NC_035096.1	30692674	.	C	G	.	.	MAF_INRAE=39.474;MAF_USDA=35.294
NC_035096.1	30692675	.	G	C	.	.	MAF_USDA=35.294
NC_035096.1	30692697	.	A	G	.	.	MAF_INRAE=15.789;MAF_USDA=5.882
NC_035096.1	30692737	.	G	A	.	.	MAF_USDA=3.279
NC_035096.1	30692789	.	G	T	.	.	MAF_INRAE=5.833;MAF_USDA=9.412
NC_035096.1	30692828	.	G	T	.	.	MAF_USDA=4.098
NC_035096.1	30692864	.	T	C	.	.	MAF_USDA=1.639
NC_035096.1	30692865	.	G	T	.	.	MAF_USDA=1.639
NC_035096.1	30692892	.	A	G	.	.	MAF_USDA=16.667
NC_035096.1	30692929	.	A	C	.	.	MAF_USDA=11.176
NC_035096.1	30692942	.	C	G	.	.	MAF_USDA=1.639
NC_035096.1	30692952	.	G	T	.	.	MAF_USDA=1.639
NC_035096.1	30692956	.	A	G	.	.	MAF_USDA=2.459
NC_035096.1	30692969	.	A	T	.	.	MAF_USDA=2.353
NC_035096.1	30692986	.	A	G	.	.	MAF_INRAE=33.544;MAF_USDA=17.262
NC_035096.1	30693010	.	C	A	.	.	MAF_USDA=13.529
NC_035096.1	30693047	.	C	A	.	.	MAF_USDA=1.639
NC_035096.1	30693060	.	G	C	.	.	MAF_INRAE=39.241;MAF_USDA=42.353
NC_035096.1	30693063	.	G	A	.	.	MAF_USDA=21.765
NC_035096.1	30693072	.	G	A	.	.	MAF_USDA=1.639
NC_035096.1	30693074	.	G	A	.	.	MAF_INRAE=16.667;MAF_USDA=8.333
NC_035096.1	30693200	.	A	G	.	.	MAF_INRAE=10.833;MAF_USDA=8.824
NC_035096.1	30693204	.	T	C	.	.	MAF_INRAE=16.667;MAF_USDA=17.647
NC_035096.1	30693217	.	T	A	.	.	MAF_INRAE=10.833;MAF_USDA=5.294
NC_035096.1	30693260	.	T	A	.	.	MAF_INRAE=8.333;MAF_USDA=3.279
NC_035096.1	30693263	.	T	A	.	.	MAF_USDA=1.765
NC_035096.1	30693283	.	T	C	.	.	MAF_INRAE=40.506
NC_035096.1	30693302	.	C	T	.	.	MAF_INRAE=40.506;MAF_USDA=20.833
NC_035096.1	30693344	.	G	A	.	.	MAF_USDA=8.434
NC_035096.1	30693416	.	C	A	.	.	MAF_USDA=6.25
NC_035096.1	30693519	.	C	A	.	.	MAF_INRAE=5.833;MAF_USDA=12.353
NC_035096.1	30693521	.	G	A	.	.	MAF_INRAE=5.833;MAF_USDA=15.294
NC_035096.1	30693527	.	C	G	.	.	MAF_INRAE=5.833;MAF_USDA=7.647
NC_035096.1	30693531	.	T	A	.	.	MAF_USDA=5.882
NC_035096.1	30693552	.	T	C	.	.	MAF_USDA=4.098
NC_035096.1	30693637	.	T	G	.	.	MAF_INRAE=10.833;MAF_USDA=2.353
NC_035096.1	30693662	.	G	A	.	.	MAF_USDA=6.557
NC_035096.1	30693698	.	C	T	.	.	MAF_USDA=2.353
NC_035096.1	30693710	.	G	A	.	.	MAF_INRAE=6.667;MAF_USDA=8.235
NC_035096.1	30693719	.	T	C	.	.	MAF_INRAE=10.833;MAF_USDA=6.471
NC_035096.1	30693752	.	T	A	.	.	MAF_INRAE=6.667;MAF_USDA=10.0
NC_035096.1	30693786	.	A	T	.	.	MAF_USDA=6.557
NC_035096.1	30693819	.	G	A	.	.	MAF_USDA=5.738
NC_035096.1	30693837	.	G	A	.	.	MAF_INRAE=11.392;MAF_USDA=1.639
NC_035096.1	30693927	.	A	T	.	.	MAF_INRAE=17.5;MAF_USDA=20.833
NC_035096.1	30693961	.	G	A	.	.	MAF_INRAE=6.667;MAF_USDA=13.529
NC_035096.1	30693964	.	G	A	.	.	MAF_INRAE=6.667;MAF_USDA=8.824
NC_035096.1	30693968	.	T	G	.	.	MAF_INRAE=10.833;MAF_USDA=3.333
NC_035096.1	30693969	.	A	G	.	.	MAF_USDA=3.279
NC_035096.1	30693980	.	A	G	.	.	MAF_INRAE=6.667;MAF_USDA=13.69
NC_035096.1	30693984	.	G	T	.	.	MAF_INRAE=17.5;MAF_USDA=20.0
NC_035096.1	30694111	.	T	C	.	.	MAF_USDA=22.353
NC_035096.1	30694120	.	G	T	.	.	MAF_INRAE=27.848;MAF_USDA=2.083
NC_035096.1	30694175	.	A	G	.	.	MAF_INRAE=6.667;MAF_USDA=14.286
NC_035096.1	30694212	.	A	T	.	.	MAF_INRAE=6.667;MAF_USDA=4.167
NC_035096.1	30694218	.	TT	TA	.	.	MAF_USDA=43.75
NC_035096.1	30694219	.	T	A	.	.	MAF_INRAE=37.342
NC_035096.1	30694222	.	A	T	.	.	MAF_USDA=4.167
NC_035096.1	30694223	.	A	T	.	.	MAF_USDA=4.167
NC_035096.1	30694224	.	A	T	.	.	MAF_USDA=4.167
NC_035096.1	30694225	.	A	T	.	.	MAF_USDA=4.167
NC_035096.1	30694226	.	A	T	.	.	MAF_USDA=4.167
NC_035096.1	30694264	.	C	T	.	.	MAF_INRAE=5.0;MAF_USDA=33.333
NC_035096.1	30694301	.	T	C	.	.	MAF_INRAE=7.5;MAF_USDA=13.529
NC_035096.1	30694327	.	C	T	.	.	MAF_INRAE=11.392
NC_035096.1	30694338	.	G	T	.	.	MAF_INRAE=33.544;MAF_USDA=29.412
NC_035096.1	30694389	.	A	G	.	.	MAF_USDA=21.765
NC_035096.1	30694406	.	A	T	.	.	MAF_INRAE=15.789;MAF_USDA=6.471
NC_035096.1	30694426	.	G	A	.	.	MAF_INRAE=10.833;MAF_USDA=5.882
NC_035096.1	30694482	.	C	A	.	.	MAF_USDA=3.279
NC_035096.1	30694541	.	T	A	.	.	MAF_INRAE=5.833;MAF_USDA=6.471
NC_035096.1	30694542	.	G	T	.	.	MAF_INRAE=5.833;MAF_USDA=6.471
NC_035096.1	30694574	.	G	C	.	.	MAF_INRAE=5.696;MAF_USDA=25.0
NC_035096.1	30694577	.	C	T	.	.	MAF_USDA=6.25
NC_035096.1	30694582	.	G	C	.	.	MAF_INRAE=5.833;MAF_USDA=13.529
NC_035096.1	30694609	.	A	C	.	.	MAF_USDA=1.639
NC_035096.1	30694628	.	T	C	.	.	MAF_INRAE=4.167
NC_035096.1	30694638	.	T	G	.	.	MAF_INRAE=1.667
NC_035096.1	30694697	.	A	G	.	.	MAF_USDA=1.639
NC_035096.1	30694730	.	G	A	.	.	MAF_USDA=1.639
NC_035096.1	30694786	.	G	A	.	.	MAF_INRAE=43.333
NC_035096.1	30694791	.	T	C	.	.	MAF_INRAE=43.333
NC_035096.1	30694803	.	C	A	.	.	MAF_INRAE=43.333
NC_035096.1	30694808	.	A	T	.	.	MAF_INRAE=43.333;MAF_USDA=45.833
NC_035096.1	30694809	.	A	C	.	.	MAF_USDA=14.583
NC_035096.1	30694834	.	T	A	.	.	MAF_INRAE=10.127
NC_035096.1	30694845	.	A	T	.	.	MAF_INRAE=25.0
NC_035096.1	30694858	.	G	T	.	.	MAF_INRAE=5.833;MAF_USDA=8.824
NC_035096.1	30694878	.	A	T	.	.	MAF_INRAE=11.392;MAF_USDA=1.639
NC_035096.1	30694911	.	T	C	.	.	MAF_USDA=4.918
NC_035096.1	30694938	.	C	T	.	.	MAF_USDA=2.353
NC_035096.1	30694982	.	A	G	.	.	MAF_USDA=4.918
NC_035096.1	30694984	.	A	T	.	.	MAF_INRAE=6.667;MAF_USDA=31.765
NC_035096.1	30695041	.	C	A	.	.	MAF_INRAE=20.886;MAF_USDA=37.647
NC_035096.1	30695092	.	A	G	.	.	MAF_INRAE=10.759
NC_035096.1	30695238	.	C	T	.	.	MAF_USDA=1.639
NC_035096.1	30695243	.	T	A	.	.	MAF_USDA=6.557
NC_035096.1	30695269	.	G	T	.	.	MAF_USDA=1.639
NC_035096.1	30695280	.	T	C	.	.	MAF_INRAE=5.833;MAF_USDA=5.882
NC_035096.1	30695296	.	C	T	.	.	MAF_USDA=1.639
NC_035096.1	30695336	.	A	T	.	.	MAF_INRAE=1.667
NC_035096.1	30695338	.	C	T	.	.	MAF_INRAE=37.342;MAF_USDA=35.882
NC_035096.1	30695354	.	G	A	.	.	MAF_USDA=1.765
NC_035096.1	30695424	.	T	A	.	.	MAF_USDA=9.836
NC_035096.1	30695468	.	T	C	.	.	MAF_INRAE=15.789;MAF_USDA=6.471
NC_035096.1	30695501	.	G	C	.	.	MAF_INRAE=15.789;MAF_USDA=28.824
NC_035096.1	30695563	.	G	A	.	.	MAF_INRAE=42.105;MAF_USDA=47.917
NC_035096.1	30695568	.	A	C	.	.	MAF_INRAE=19.62;MAF_USDA=4.167
NC_035096.1	30695573	.	C	T	.	.	MAF_INRAE=15.789;MAF_USDA=16.667
NC_035096.1	30695600	.	C	T	.	.	MAF_INRAE=15.789;MAF_USDA=6.471
NC_035096.1	30695650	.	C	T	.	.	MAF_USDA=18.824
NC_035096.1	30695685	.	A	G	.	.	MAF_INRAE=15.789;MAF_USDA=6.471
NC_035096.1	30695797	.	A	G	.	.	MAF_USDA=25.882
NC_035096.1	30695812	.	A	C	.	.	MAF_USDA=3.279
NC_035096.1	30695921	.	C	T	.	.	MAF_USDA=9.836
NC_035096.1	30695929	.	C	T	.	.	MAF_INRAE=46.203;MAF_USDA=16.471
NC_035096.1	30695944	.	C	T	.	.	MAF_USDA=22.353
NC_035096.1	30695957	.	A	G	.	.	MAF_INRAE=15.789;MAF_USDA=34.118
NC_035096.1	30695972	.	A	C	.	.	MAF_INRAE=42.405;MAF_USDA=47.647
NC_035096.1	30696008	.	C	T	.	.	MAF_INRAE=15.789;MAF_USDA=7.059
NC_035096.1	30696069	.	A	T	.	.	MAF_USDA=3.279
NC_035096.1	30696114	.	T	A	.	.	MAF_USDA=15.882
NC_035096.1	30696141	.	T	C	.	.	MAF_INRAE=15.789;MAF_USDA=33.529
NC_035096.1	30696158	.	C	T	.	.	MAF_USDA=1.639
NC_035096.1	30696164	.	A	G	.	.	MAF_USDA=2.459
NC_035096.1	30696190	.	G	T	.	.	MAF_USDA=2.459
NC_035096.1	30696232	.	A	C	.	.	MAF_USDA=10.656
NC_035096.1	30696288	.	C	T	.	.	MAF_USDA=6.557
NC_035096.1	30696315	.	T	C	.	.	MAF_USDA=18.75
NC_035096.1	30696338	.	C	T	.	.	MAF_USDA=43.75
NC_035096.1	30696361	.	G	A	.	.	MAF_USDA=7.647
NC_035096.1	30696363	.	C	A	.	.	MAF_USDA=29.167
NC_035096.1	30696372	.	C	A	.	.	MAF_USDA=16.667
NC_035096.1	30696380	.	T	C	.	.	MAF_USDA=14.583
NC_035096.1	30696397	.	T	C	.	.	MAF_USDA=18.75
NC_035096.1	30696403	.	T	C	.	.	MAF_USDA=4.918
NC_035096.1	30696414	.	T	C	.	.	MAF_USDA=31.25
NC_035096.1	30696415	.	G	A	.	.	MAF_USDA=10.417
NC_035096.1	30696420	.	T	C	.	.	MAF_USDA=6.557
NC_035096.1	30696468	.	C	T	.	.	MAF_USDA=16.667
NC_035096.1	30696493	.	T	C	.	.	MAF_USDA=19.412
NC_035096.1	30696517	.	C	T	.	.	MAF_USDA=14.583
NC_035096.1	30696541	.	T	C	.	.	MAF_USDA=20.833
NC_035096.1	30696584	.	C	T	.	.	MAF_USDA=16.667
NC_035096.1	30696587	.	C	T	.	.	MAF_USDA=24.706
NC_035096.1	30696593	.	G	A	.	.	MAF_USDA=2.459
NC_035096.1	30696597	.	A	G	.	.	MAF_USDA=10.656
NC_035096.1	30696605	.	A	G	.	.	MAF_USDA=16.667
NC_035096.1	30696629	.	T	C	.	.	MAF_USDA=6.471
NC_035096.1	30696670	.	T	G	.	.	MAF_INRAE=5.263;MAF_USDA=3.279
NC_035096.1	30696806	.	A	G	.	.	MAF_INRAE=15.789;MAF_USDA=6.471
NC_035096.1	30696839	.	T	A	.	.	MAF_USDA=4.167
NC_035096.1	30696956	.	T	C	.	.	MAF_INRAE=26.582;MAF_USDA=48.361
NC_035096.1	30696986	.	C	T	.	.	MAF_INRAE=5.063;MAF_USDA=3.279
NC_035096.1	30696998	.	A	C	.	.	MAF_INRAE=42.105
NC_035096.1	30697047	.	T	C	.	.	MAF_USDA=7.377
NC_035096.1	30697048	.	G	A	.	.	MAF_USDA=1.639
NC_035096.1	30697103	.	A	G	.	.	MAF_INRAE=1.667;MAF_USDA=10.656
NC_035096.1	30697140	.	C	G	.	.	MAF_INRAE=27.848
NC_035096.1	30697278	.	T	A	.	.	MAF_USDA=3.279
NC_035096.1	30697307	.	G	A	.	.	MAF_INRAE=24.684;MAF_USDA=12.353
NC_035096.1	30697494	.	G	A	.	.	MAF_INRAE=8.861;MAF_USDA=33.529
NC_035096.1	30697544	.	G	A	.	.	MAF_INRAE=8.861;MAF_USDA=34.706
NC_035096.1	30697600	.	T	G	.	.	MAF_INRAE=6.667
NC_035096.1	30697728	.	T	G	.	.	MAF_USDA=1.639
NC_035096.1	30697745	.	C	A	.	.	MAF_USDA=1.639
NC_035096.1	30697805	.	T	C	.	.	MAF_USDA=4.098
NC_035096.1	30697814	.	C	G	.	.	MAF_USDA=4.098
NC_035096.1	30697833	.	G	T	.	.	MAF_INRAE=27.215
NC_035096.1	30697938	.	T	C	.	.	MAF_USDA=4.167
NC_035096.1	30697939	.	A	T	.	.	MAF_USDA=4.167
NC_035096.1	30697943	.	G	T	.	.	MAF_USDA=14.754
NC_035096.1	30697949	.	A	C	.	.	MAF_INRAE=37.342;MAF_USDA=44.118
NC_035096.1	30697988	.	A	G	.	.	MAF_INRAE=37.342;MAF_USDA=44.118
NC_035096.1	30697999	.	T	C	.	.	MAF_INRAE=19.62;MAF_USDA=14.118
NC_035096.1	30698020	.	G	A	.	.	MAF_INRAE=23.418;MAF_USDA=41.176
NC_035096.1	30698049	.	G	T	.	.	MAF_INRAE=8.861;MAF_USDA=11.176
NC_035096.1	30698081	.	G	C	.	.	MAF_INRAE=47.468;MAF_USDA=35.882
NC_035096.1	30698103	.	A	T	.	.	MAF_USDA=18.824
NC_035096.1	30698124	.	A	T	.	.	MAF_USDA=7.059
NC_035096.1	30698139	.	A	G	.	.	MAF_USDA=17.647
NC_035096.1	30698145	.	A	C	.	.	MAF_USDA=17.647
NC_035096.1	30698221	.	C	G	.	.	MAF_USDA=18.824
NC_035096.1	30698223	.	C	A	.	.	MAF_USDA=20.0
NC_035096.1	30698227	.	G	A	.	.	MAF_INRAE=31.667
NC_035096.1	30698296	.	C	A	.	.	MAF_INRAE=11.392
NC_035096.1	30698309	.	A	G	.	.	MAF_INRAE=20.253;MAF_USDA=28.824
NC_035096.1	30698314	.	C	T	.	.	MAF_INRAE=27.848;MAF_USDA=1.639
NC_035096.1	30698323	.	A	T	.	.	MAF_USDA=2.5
NC_035096.1	30698352	.	T	G	.	.	MAF_USDA=20.833
NC_035096.1	30698355	.	A	C	.	.	MAF_USDA=4.167
NC_035096.1	30698360	.	T	C	.	.	MAF_USDA=33.929
NC_035096.1	30698371	.	A	C	.	.	MAF_INRAE=20.253;MAF_USDA=32.143
NC_035096.1	30698425	.	G	A	.	.	MAF_INRAE=6.329;MAF_USDA=20.833
NC_035096.1	30698435	.	G	A	.	.	MAF_USDA=1.667
NC_035096.1	30698525	.	T	G	.	.	MAF_INRAE=5.0;MAF_USDA=10.417
NC_035096.1	30698563	.	C	T	.	.	MAF_USDA=3.279
NC_035096.1	30698592	.	G	T	.	.	MAF_USDA=1.639
NC_035096.1	30698593	.	C	A	.	.	MAF_USDA=1.639
NC_035096.1	30698599	.	G	A	.	.	MAF_USDA=1.639
NC_035096.1	30698746	.	C	G	.	.	MAF_INRAE=10.0;MAF_USDA=5.882
NC_035096.1	30698748	.	T	C	.	.	MAF_USDA=7.059
NC_035096.1	30698760	.	T	G	.	.	MAF_USDA=1.639
NC_035096.1	30698780	.	A	G	.	.	MAF_INRAE=5.0;MAF_USDA=7.059
NC_035096.1	30698782	.	A	T	.	.	MAF_USDA=6.471
NC_035096.1	30698804	.	T	G	.	.	MAF_INRAE=19.62;MAF_USDA=31.548
NC_035096.1	30698811	.	G	A	.	.	MAF_INRAE=11.392
NC_035096.1	30698825	.	T	A	.	.	MAF_INRAE=8.861;MAF_USDA=11.31
NC_035096.1	30698849	.	A	C	.	.	MAF_INRAE=35.443;MAF_USDA=39.881
NC_035096.1	30698877	.	C	T	.	.	MAF_USDA=1.667
NC_035096.1	30698897	.	A	G	.	.	MAF_USDA=4.098
NC_035096.1	30698930	.	C	A	.	.	MAF_USDA=2.083
NC_035096.1	30698934	.	T	G	.	.	MAF_INRAE=19.62;MAF_USDA=32.941
NC_035096.1	30698954	.	T	C	.	.	MAF_USDA=1.639
NC_035096.1	30699094	.	A	C	.	.	MAF_INRAE=11.392
NC_035096.1	30699131	.	C	T	.	.	MAF_INRAE=23.418;MAF_USDA=31.765
NC_035096.1	30699144	.	T	G	.	.	MAF_USDA=17.647
NC_035096.1	30699145	.	G	T	.	.	MAF_INRAE=24.167;MAF_USDA=31.765
NC_035096.1	30699178	.	T	C	.	.	MAF_INRAE=34.81;MAF_USDA=32.941
NC_035096.1	30699198	.	C	T	.	.	MAF_INRAE=6.329;MAF_USDA=19.672
NC_035096.1	30699239	.	T	A	.	.	MAF_INRAE=36.667;MAF_USDA=27.083
NC_035096.1	30699249	.	C	T	.	.	MAF_USDA=3.279
NC_035096.1	30699262	.	T	C	.	.	MAF_INRAE=5.696;MAF_USDA=7.647
NC_035096.1	30699269	.	G	A	.	.	MAF_USDA=4.918
NC_035096.1	30699313	.	A	G	.	.	MAF_INRAE=33.544;MAF_USDA=31.765
NC_035096.1	30699321	.	A	T	.	.	MAF_INRAE=5.0;MAF_USDA=5.738
NC_035096.1	30699402	.	C	A	.	.	MAF_INRAE=8.861;MAF_USDA=11.765
NC_035096.1	30699406	.	C	T	.	.	MAF_INRAE=6.667;MAF_USDA=11.176
NC_035096.1	30699409	.	G	A	.	.	MAF_INRAE=5.0;MAF_USDA=7.059
NC_035096.1	30699411	.	A	G	.	.	MAF_INRAE=11.392
NC_035096.1	30699415	.	C	A	.	.	MAF_INRAE=13.333
NC_035096.1	30699469	.	T	G	.	.	MAF_USDA=1.639
NC_035096.1	30699502	.	C	T	.	.	MAF_INRAE=27.848
NC_035096.1	30699535	.	T	G	.	.	MAF_USDA=17.647
NC_035096.1	30699558	.	T	G	.	.	MAF_USDA=3.279
NC_035096.1	30699602	.	A	G	.	.	MAF_INRAE=27.848;MAF_USDA=2.459
NC_035096.1	30699605	.	T	C	.	.	MAF_INRAE=8.861;MAF_USDA=11.176
NC_035096.1	30699632	.	C	A	.	.	MAF_USDA=20.833
NC_035096.1	30699633	.	A	G	.	.	MAF_USDA=20.833
NC_035096.1	30699657	.	T	A	.	.	MAF_INRAE=27.848
NC_035096.1	30699667	.	C	G	.	.	MAF_INRAE=10.0;MAF_USDA=3.529
NC_035096.1	30699700	.	T	A	.	.	MAF_INRAE=8.861;MAF_USDA=11.765
NC_035096.1	30699833	.	G	A	.	.	MAF_INRAE=10.833;MAF_USDA=3.529
NC_035096.1	30699843	.	C	A	.	.	MAF_USDA=5.882
NC_035096.1	30699852	.	T	C	.	.	MAF_INRAE=35.443;MAF_USDA=36.471
NC_035096.1	30699931	.	C	A	.	.	MAF_INRAE=17.5;MAF_USDA=9.836
NC_035096.1	30699970	.	C	A	.	.	MAF_USDA=5.882
NC_035096.1	30700003	.	T	A	.	.	MAF_INRAE=11.667;MAF_USDA=4.118
NC_035096.1	30700054	.	C	A	.	.	MAF_USDA=36.471
NC_035096.1	30700071	.	G	T	.	.	MAF_USDA=2.459
NC_035096.1	30700084	.	C	T	.	.	MAF_USDA=21.176
NC_035096.1	30700095	.	A	G	.	.	MAF_USDA=6.471
NC_035096.1	30700127	.	G	T	.	.	MAF_INRAE=5.263;MAF_USDA=5.738
NC_035096.1	30700261	.	G	A	.	.	MAF_INRAE=5.263
NC_035096.1	30700314	.	G	T	.	.	MAF_INRAE=11.392
NC_035096.1	30700353	.	C	T	.	.	MAF_USDA=2.459
NC_035096.1	30700354	.	G	A	.	.	MAF_USDA=1.639
NC_035096.1	30700356	.	T	C	.	.	MAF_INRAE=36.709;MAF_USDA=43.75
NC_035096.1	30700436	.	A	G	.	.	MAF_USDA=19.412
NC_035096.1	30700448	.	G	A	.	.	MAF_INRAE=11.392
NC_035096.1	30700715	.	A	T	.	.	MAF_INRAE=15.789
NC_035096.1	30700730	.	G	T	.	.	MAF_INRAE=3.797
NC_035096.1	30700770	.	A	T	.	.	MAF_INRAE=5.263;MAF_USDA=18.852
NC_035096.1	30700788	.	A	G	.	.	MAF_INRAE=26.316;MAF_USDA=48.824
NC_035096.1	30700800	.	C	A	.	.	MAF_USDA=2.083
NC_035096.1	30700847	.	C	T	.	.	MAF_USDA=1.639
NC_035096.1	30700913	.	C	A	.	.	MAF_USDA=16.471
NC_035096.1	30700990	.	G	T	.	.	MAF_USDA=2.459
NC_035096.1	30701134	.	C	T	.	.	MAF_USDA=1.639
NC_035096.1	30701146	.	C	A	.	.	MAF_INRAE=48.734;MAF_USDA=45.294
NC_035096.1	30701189	.	A	T	.	.	MAF_INRAE=27.848;MAF_USDA=22.353
NC_035096.1	30701191	.	C	G	.	.	MAF_INRAE=31.667;MAF_USDA=22.353
NC_035096.1	30701346	.	G	C	.	.	MAF_USDA=4.098
NC_035096.1	30701504	.	T	C	.	.	MAF_USDA=2.459
NC_035096.1	30701607	.	C	T	.	.	MAF_INRAE=1.667
NC_035096.1	30701610	.	G	A	.	.	MAF_INRAE=27.848
NC_035096.1	30701632	.	G	T	.	.	MAF_INRAE=22.152;MAF_USDA=28.824
NC_035096.1	30701654	.	G	A	.	.	MAF_USDA=4.098
NC_035096.1	30701660	.	G	T	.	.	MAF_INRAE=6.667;MAF_USDA=7.647
NC_035096.1	30701685	.	C	G	.	.	MAF_INRAE=20.253;MAF_USDA=11.176
NC_035096.1	30701725	.	A	C	.	.	MAF_USDA=1.639
NC_035096.1	30701760	.	A	C	.	.	MAF_USDA=6.25
NC_035096.1	30701809	.	A	C	.	.	MAF_USDA=4.098
NC_035096.1	30701818	.	A	T	.	.	MAF_USDA=10.588
NC_035096.1	30701823	.	T	A	.	.	MAF_USDA=1.639
NC_035096.1	30701831	.	T	A	.	.	MAF_INRAE=27.848
NC_035096.1	30701873	.	A	T	.	.	MAF_USDA=43.529
NC_035096.1	30701876	.	T	A	.	.	MAF_USDA=4.167
NC_035096.1	30701877	.	A	T	.	.	MAF_USDA=4.167
NC_035096.1	30701878	.	T	G	.	.	MAF_USDA=5.738
NC_035096.1	30701883	.	A	T	.	.	MAF_USDA=14.118
NC_035096.1	30701903	.	T	A	.	.	MAF_INRAE=5.263;MAF_USDA=28.689
NC_035096.1	30701922	.	T	G	.	.	MAF_USDA=18.033
NC_035096.1	30701924	.	T	A	.	.	MAF_USDA=4.098
NC_035096.1	30701933	.	T	A	.	.	MAF_INRAE=4.167
NC_035096.1	30701936	.	T	A	.	.	MAF_USDA=3.279
NC_035096.1	30701937	.	A	T	.	.	MAF_USDA=3.279
NC_035096.1	30701938	.	T	G	.	.	MAF_USDA=3.279
NC_035096.1	30701963	.	T	A	.	.	MAF_INRAE=3.333;MAF_USDA=5.738
NC_035096.1	30701968	.	T	G	.	.	MAF_INRAE=3.333
NC_035096.1	30702089	.	C	A,T	.	.	MAF_INRAE=5.263;MAF_USDA=1.639
NC_035096.1	30702137	.	G	A	.	.	MAF_USDA=7.647
NC_035096.1	30702190	.	G	T	.	.	MAF_INRAE=13.291
NC_035096.1	30702276	.	C	A	.	.	MAF_USDA=1.765
NC_035096.1	30702336	.	G	A	.	.	MAF_USDA=6.557
NC_035096.1	30702396	.	T	C	.	.	MAF_INRAE=6.329;MAF_USDA=20.0
NC_035096.1	30702401	.	C	A	.	.	MAF_INRAE=30.38;MAF_USDA=34.118
NC_035096.1	30702430	.	T	C	.	.	MAF_USDA=1.639
NC_035096.1	30702464	.	G	A	.	.	MAF_USDA=2.083
NC_035096.1	30702546	.	G	A	.	.	MAF_USDA=3.279
NC_035096.1	30702574	.	T	G	.	.	MAF_USDA=2.083
NC_035096.1	30702579	.	T	G	.	.	MAF_USDA=22.917
NC_035096.1	30702580	.	G	T	.	.	MAF_INRAE=15.789;MAF_USDA=16.667
NC_035096.1	30702597	.	T	G	.	.	MAF_INRAE=31.646;MAF_USDA=34.706
NC_035096.1	30702615	.	A	C	.	.	MAF_INRAE=1.667
NC_035096.1	30702648	.	G	A	.	.	MAF_INRAE=15.789;MAF_USDA=6.471
NC_035096.1	30702661	.	G	T	.	.	MAF_INRAE=29.114;MAF_USDA=17.059
NC_035096.1	30702774	.	G	T	.	.	MAF_USDA=2.459
NC_035096.1	30702845	.	G	C	.	.	MAF_INRAE=17.722;MAF_USDA=4.098
NC_035096.1	30702950	.	C	T	.	.	MAF_INRAE=6.329;MAF_USDA=19.412
NC_035096.1	30702957	.	G	T	.	.	MAF_INRAE=5.0;MAF_USDA=6.471
NC_035096.1	30702999	.	G	T	.	.	MAF_USDA=1.639
NC_035096.1	30703011	.	C	G	.	.	MAF_INRAE=27.848;MAF_USDA=2.459
NC_035096.1	30703020	.	C	T	.	.	MAF_INRAE=1.667;MAF_USDA=24.706
NC_035096.1	30703087	.	C	G	.	.	MAF_INRAE=5.263;MAF_USDA=5.882
NC_035096.1	30703115	.	A	C	.	.	MAF_USDA=4.918
NC_035096.1	30703126	.	A	G	.	.	MAF_INRAE=34.177;MAF_USDA=20.0
NC_035096.1	30703239	.	T	C	.	.	MAF_INRAE=24.051;MAF_USDA=8.824
NC_035096.1	30703314	.	A	G	.	.	MAF_INRAE=37.975;MAF_USDA=41.176
NC_035096.1	30703354	.	T	C	.	.	MAF_INRAE=39.241;MAF_USDA=41.176
NC_035096.1	30703395	.	A	C	.	.	MAF_INRAE=39.241;MAF_USDA=40.588
NC_035096.1	30703396	.	T	G	.	.	MAF_INRAE=15.823;MAF_USDA=3.279
NC_035096.1	30703446	.	T	C	.	.	MAF_USDA=3.279
NC_035096.1	30703546	.	C	G	.	.	MAF_INRAE=1.667
NC_035096.1	30703639	.	G	A	.	.	MAF_INRAE=31.646;MAF_USDA=15.882
NC_035096.1	30703711	.	A	G	.	.	MAF_USDA=3.279
NC_035096.1	30703737	.	C	T	.	.	MAF_USDA=2.083
NC_035096.1	30703817	.	T	G	.	.	MAF_INRAE=42.405;MAF_USDA=22.941
NC_035096.1	30703894	.	C	T	.	.	MAF_INRAE=10.833;MAF_USDA=4.706
NC_035096.1	30703907	.	C	T	.	.	MAF_INRAE=29.114
NC_035096.1	30703928	.	G	A	.	.	MAF_INRAE=1.667
NC_035096.1	30704257	.	A	C	.	.	MAF_INRAE=23.418;MAF_USDA=26.19
NC_035096.1	30704317	.	T	A	.	.	MAF_INRAE=24.051;MAF_USDA=7.738
NC_035096.1	30704325	.	C	T	.	.	MAF_USDA=2.5
NC_035096.1	30704417	.	G	A	.	.	MAF_INRAE=5.0;MAF_USDA=7.059
NC_035096.1	30704530	.	A	T	.	.	MAF_INRAE=47.468;MAF_USDA=46.471
NC_035096.1	30704695	.	G	A	.	.	MAF_INRAE=1.667;MAF_USDA=25.294
NC_035096.1	30704831	.	T	G	.	.	MAF_INRAE=5.263;MAF_USDA=8.235
NC_035096.1	30704878	.	A	T	.	.	MAF_USDA=4.31
NC_035096.1	30704879	.	C	A	.	.	MAF_USDA=31.707
NC_035096.1	30705144	.	C	T	.	.	MAF_INRAE=6.667;MAF_USDA=5.294
NC_035096.1	30705165	.	C	T	.	.	MAF_INRAE=29.114;MAF_USDA=4.118
NC_035096.1	30705279	.	T	A	.	.	MAF_USDA=2.459
NC_035096.1	30705290	.	G	T	.	.	MAF_INRAE=5.263;MAF_USDA=8.333
NC_035096.1	30705339	.	G	T	.	.	MAF_INRAE=1.667;MAF_USDA=9.836
NC_035096.1	30705345	.	T	G	.	.	MAF_INRAE=13.924;MAF_USDA=2.941
NC_035096.1	30705361	.	A	T	.	.	MAF_INRAE=13.924;MAF_USDA=4.118
NC_035096.1	30706431	.	G	T	.	.	MAF_USDA=1.639
NC_035096.1	30706544	.	A	T	.	.	MAF_INRAE=5.696;MAF_USDA=11.176
NC_035096.1	30706600	.	T	A	.	.	MAF_INRAE=15.19;MAF_USDA=2.459
NC_035096.1	30706642	.	T	G	.	.	MAF_INRAE=17.089;MAF_USDA=15.476
NC_035096.1	30706643	.	T	G	.	.	MAF_INRAE=34.81;MAF_USDA=41.667
NC_035096.1	30706891	.	G	A	.	.	MAF_USDA=4.098
NC_035096.1	30706898	.	T	C	.	.	MAF_INRAE=5.696;MAF_USDA=11.176
NC_035096.1	30706943	.	G	T	.	.	MAF_INRAE=37.342;MAF_USDA=37.059
NC_035096.1	30707028	.	T	A	.	.	MAF_INRAE=17.089;MAF_USDA=40.588
NC_035096.1	30707083	.	G	T	.	.	MAF_INRAE=15.823;MAF_USDA=34.167
NC_035096.1	30707119	.	C	T	.	.	MAF_INRAE=48.734;MAF_USDA=39.412
NC_035096.1	30707124	.	C	G	.	.	MAF_INRAE=41.772;MAF_USDA=47.059
NC_035096.1	30707181	.	C	T	.	.	MAF_INRAE=27.848
NC_035096.1	30707214	.	A	T	.	.	MAF_INRAE=48.734;MAF_USDA=41.765
NC_035096.1	30707240	.	A	G	.	.	MAF_INRAE=37.342;MAF_USDA=45.882
NC_035096.1	30707259	.	A	C	.	.	MAF_INRAE=33.544;MAF_USDA=40.588
NC_035096.1	30707294	.	A	G	.	.	MAF_USDA=16.667
NC_035096.1	30707302	.	G	T	.	.	MAF_INRAE=42.405;MAF_USDA=32.143
NC_035096.1	30707316	.	G	A	.	.	MAF_INRAE=13.924;MAF_USDA=5.833
NC_035096.1	30707364	.	T	C	.	.	MAF_INRAE=43.038;MAF_USDA=32.738
NC_035096.1	30707401	.	G	A	.	.	MAF_INRAE=5.263;MAF_USDA=4.167
NC_035096.1	30707452	.	A	G	.	.	MAF_INRAE=14.557;MAF_USDA=17.647
NC_035096.1	30707474	.	G	A	.	.	MAF_INRAE=20.886;MAF_USDA=31.176
NC_035096.1	30707478	.	C	T	.	.	MAF_INRAE=3.333
NC_035096.1	30707557	.	G	A	.	.	MAF_INRAE=5.0;MAF_USDA=8.824
NC_035096.1	30707628	.	G	C	.	.	MAF_USDA=1.639
NC_035096.1	30707681	.	A	T	.	.	MAF_USDA=1.639
NC_035096.1	30707706	.	G	T	.	.	MAF_USDA=2.459
NC_035096.1	30707710	.	T	G	.	.	MAF_USDA=17.262
NC_035096.1	30707712	.	CCTTAGACTACTGTGA	CCTTAGACTACTGTGC	.	.	MAF_USDA=39.583
NC_035096.1	30707727	.	A	C	.	.	MAF_INRAE=47.468;MAF_USDA=45.833
NC_035096.1	30707857	.	C	T	.	.	MAF_INRAE=47.468;MAF_USDA=48.235
NC_035096.1	30708067	.	C	T	.	.	MAF_USDA=2.353
NC_035096.1	30708069	.	G	A	.	.	MAF_INRAE=5.263;MAF_USDA=4.167
NC_035096.1	30708098	.	A	T	.	.	MAF_USDA=7.059
NC_035096.1	30708126	.	A	T	.	.	MAF_USDA=1.639
NC_035096.1	30708162	.	A	G	.	.	MAF_USDA=2.083
NC_035096.1	30708165	.	T	A	.	.	MAF_INRAE=21.519;MAF_USDA=44.643
NC_035096.1	30708174	.	T	G	.	.	MAF_INRAE=3.333;MAF_USDA=21.176
NC_035096.1	30708191	.	G	T	.	.	MAF_INRAE=5.0;MAF_USDA=10.417
NC_035096.1	30708219	.	C	T	.	.	MAF_INRAE=21.519;MAF_USDA=38.235
NC_035096.1	30708248	.	G	T	.	.	MAF_USDA=2.083
NC_035096.1	30708305	.	A	T	.	.	MAF_INRAE=3.333
NC_035096.1	30708328	.	A	T	.	.	MAF_INRAE=24.051;MAF_USDA=39.412
NC_035096.1	30708372	.	G	C	.	.	MAF_INRAE=3.333
NC_035096.1	30708390	.	A	C	.	.	MAF_INRAE=21.519;MAF_USDA=40.588
NC_035096.1	30708395	.	A	C	.	.	MAF_INRAE=21.519;MAF_USDA=40.588
NC_035096.1	30708428	.	G	A	.	.	MAF_USDA=5.738
NC_035096.1	30708429	.	C	T	.	.	MAF_INRAE=3.333
NC_035096.1	30708449	.	G	A	.	.	MAF_USDA=15.574
NC_035096.1	30708450	.	C	A	.	.	MAF_INRAE=15.789;MAF_USDA=5.294
NC_035096.1	30708466	.	G	T	.	.	MAF_INRAE=25.949;MAF_USDA=9.016
NC_035096.1	30708495	.	A	T	.	.	MAF_USDA=2.083
NC_035096.1	30708532	.	C	G	.	.	MAF_INRAE=3.333
NC_035096.1	30708567	.	C	T	.	.	MAF_USDA=6.25
NC_035096.1	30708748	.	T	C	.	.	MAF_USDA=2.083
NC_035096.1	30708827	.	G	A	.	.	MAF_USDA=7.059
NC_035096.1	30708877	.	T	C	.	.	MAF_INRAE=5.833;MAF_USDA=23.529
NC_035096.1	30708936	.	C	T	.	.	MAF_USDA=2.083
NC_035096.1	30708953	.	C	T	.	.	MAF_INRAE=17.089;MAF_USDA=14.118
NC_035096.1	30708960	.	A	G	.	.	MAF_USDA=1.639
NC_035096.1	30709009	.	A	G	.	.	MAF_USDA=22.353
NC_035096.1	30709038	.	G	A	.	.	MAF_INRAE=32.911;MAF_USDA=11.176
NC_035096.1	30709060	.	T	C	.	.	MAF_USDA=17.213
NC_035096.1	30709098	.	C	A	.	.	MAF_INRAE=5.263;MAF_USDA=4.167
NC_035096.1	30709133	.	G	A	.	.	MAF_INRAE=3.333;MAF_USDA=21.176
NC_035096.1	30709167	.	G	A	.	.	MAF_USDA=1.639
NC_035096.1	30709193	.	C	T	.	.	MAF_USDA=2.083
NC_035096.1	30709195	.	G	A	.	.	MAF_INRAE=24.051;MAF_USDA=39.412
NC_035096.1	30709245	.	G	T	.	.	MAF_USDA=7.627
NC_035096.1	30709308	.	G	T	.	.	MAF_USDA=1.667
NC_035096.1	30709322	.	G	A	.	.	MAF_INRAE=25.833;MAF_USDA=39.583
NC_035096.1	30709324	.	C	G	.	.	MAF_INRAE=25.833;MAF_USDA=37.5
NC_035096.1	30709333	.	C	T	.	.	MAF_INRAE=26.667;MAF_USDA=39.583
NC_035096.1	30709371	.	T	C	.	.	MAF_USDA=5.0
NC_035096.1	30709372	.	C	T	.	.	MAF_USDA=2.083
NC_035096.1	30709408	.	A	C	.	.	MAF_USDA=6.627
NC_035096.1	30709429	.	C	T	.	.	MAF_USDA=1.695
NC_035096.1	30709483	.	C	G	.	.	MAF_INRAE=5.696;MAF_USDA=11.446
NC_035096.1	30709538	.	T	G	.	.	MAF_INRAE=25.949
NC_035096.1	30709629	.	C	A	.	.	MAF_INRAE=1.667
NC_035096.1	30709654	.	T	C	.	.	MAF_INRAE=5.0;MAF_USDA=12.941
NC_035096.1	30709674	.	A	T	.	.	MAF_INRAE=5.833;MAF_USDA=20.0
NC_035096.1	30709694	.	A	T	.	.	MAF_USDA=7.377
NC_035096.1	30709695	.	A	T	.	.	MAF_USDA=7.377
NC_035096.1	30709723	.	A	T	.	.	MAF_INRAE=13.924
NC_035096.1	30709741	.	A	G	.	.	MAF_INRAE=1.667;MAF_USDA=2.459
NC_035096.1	30709749	.	C	T	.	.	MAF_INRAE=24.684;MAF_USDA=50.0
NC_035096.1	30709776	.	A	G	.	.	MAF_USDA=1.639
NC_035096.1	30709785	.	C	A	.	.	MAF_INRAE=1.667;MAF_USDA=3.279
NC_035096.1	30709792	.	T	A	.	.	MAF_INRAE=45.57;MAF_USDA=24.706
NC_035096.1	30709900	.	C	A	.	.	MAF_INRAE=5.696;MAF_USDA=11.176
NC_035096.1	30709971	.	C	T	.	.	MAF_USDA=4.098
NC_035096.1	30709972	.	G	A	.	.	MAF_INRAE=5.0;MAF_USDA=7.647
NC_035096.1	30709988	.	A	G	.	.	MAF_USDA=4.918
NC_035096.1	30710005	.	C	A	.	.	MAF_INRAE=1.667
NC_035096.1	30710026	.	T	A	.	.	MAF_INRAE=25.316;MAF_USDA=16.471
NC_035096.1	30710030	.	C	A	.	.	MAF_INRAE=16.667;MAF_USDA=16.471
NC_035096.1	30710073	.	T	G	.	.	MAF_INRAE=5.696;MAF_USDA=11.176
NC_035096.1	30710129	.	T	C	.	.	MAF_INRAE=6.962;MAF_USDA=22.941
NC_035096.1	30710247	.	A	C	.	.	MAF_INRAE=5.696;MAF_USDA=25.294
NC_035096.1	30710307	.	A	G	.	.	MAF_INRAE=37.342;MAF_USDA=33.333
NC_035096.1	30710363	.	C	A	.	.	MAF_INRAE=13.924;MAF_USDA=4.098
NC_035096.1	30710431	.	T	A	.	.	MAF_INRAE=37.342;MAF_USDA=45.882
NC_035096.1	30710437	.	T	A	.	.	MAF_USDA=6.471
NC_035096.1	30710501	.	T	A	.	.	MAF_INRAE=5.696;MAF_USDA=25.882
NC_035096.1	30710536	.	C	T	.	.	MAF_INRAE=6.667;MAF_USDA=4.706
NC_035096.1	30710574	.	G	A	.	.	MAF_USDA=11.765
NC_035096.1	30710678	.	T	C	.	.	MAF_USDA=10.656
NC_035096.1	30710679	.	C	T	.	.	MAF_INRAE=5.833;MAF_USDA=11.176
NC_035096.1	30710685	.	A	G	.	.	MAF_INRAE=5.833;MAF_USDA=24.706
NC_035096.1	30710688	.	G	A	.	.	MAF_INRAE=1.667
NC_035096.1	30710710	.	G	A	.	.	MAF_USDA=6.667
NC_035096.1	30710715	.	G	T	.	.	MAF_USDA=8.333
NC_035096.1	30710717	.	G	A	.	.	MAF_USDA=6.667
NC_035096.1	30710761	.	G	A	.	.	MAF_USDA=25.0
NC_035096.1	30710774	.	C	A	.	.	MAF_USDA=18.519
NC_035096.1	30711829	.	T	G	.	.	MAF_USDA=4.098
NC_035096.1	30711887	.	T	C	.	.	MAF_USDA=4.098
NC_035096.1	30711930	.	A	C	.	.	MAF_INRAE=5.0;MAF_USDA=20.0
NC_035096.1	30711952	.	G	A	.	.	MAF_INRAE=5.696;MAF_USDA=23.529
NC_035096.1	30712032	.	C	A	.	.	MAF_INRAE=27.215
NC_035096.1	30712048	.	C	T	.	.	MAF_INRAE=5.696;MAF_USDA=26.471
NC_035096.1	30712156	.	C	A	.	.	MAF_INRAE=5.696;MAF_USDA=25.294
NC_035096.1	30712171	.	C	A	.	.	MAF_INRAE=5.833;MAF_USDA=19.412
NC_035096.1	30712172	.	G	A	.	.	MAF_INRAE=5.833;MAF_USDA=19.412
NC_035096.1	30712192	.	G	A	.	.	MAF_USDA=7.059
NC_035096.1	30712200	.	C	A	.	.	MAF_USDA=10.0
NC_035096.1	30712223	.	G	A	.	.	MAF_INRAE=1.667
NC_035096.1	30712248	.	A	T	.	.	MAF_USDA=1.639
NC_035096.1	30712253	.	C	A	.	.	MAF_USDA=2.459
NC_035096.1	30712276	.	C	A	.	.	MAF_INRAE=5.696;MAF_USDA=25.882
NC_035096.1	30712339	.	C	A	.	.	MAF_INRAE=41.772;MAF_USDA=12.941
NC_035096.1	30712350	.	G	A	.	.	MAF_USDA=11.176
NC_035096.1	30712351	.	C	A	.	.	MAF_INRAE=5.0;MAF_USDA=18.824
NC_035096.1	30712376	.	A	T	.	.	MAF_INRAE=30.38;MAF_USDA=19.412
NC_035096.1	30712424	.	T	G	.	.	MAF_INRAE=5.696;MAF_USDA=25.294
NC_035096.1	30712427	.	C	A	.	.	MAF_INRAE=2.5;MAF_USDA=4.706
NC_035096.1	30712453	.	A	T	.	.	MAF_INRAE=17.089;MAF_USDA=12.941
NC_035096.1	30712481	.	C	A	.	.	MAF_USDA=1.639
NC_035096.1	30712485	.	T	G	.	.	MAF_INRAE=9.494;MAF_USDA=44.118
NC_035096.1	30712497	.	G	A	.	.	MAF_INRAE=13.924
NC_035096.1	30712526	.	C	A	.	.	MAF_INRAE=31.667
NC_035096.1	30712528	.	A	G	.	.	MAF_INRAE=31.667
NC_035096.1	30712540	.	G	T	.	.	MAF_INRAE=7.595;MAF_USDA=20.588
NC_035096.1	30712583	.	T	G	.	.	MAF_USDA=6.25
NC_035096.1	30712592	.	C	T	.	.	MAF_USDA=1.639
NC_035096.1	30712599	.	T	C	.	.	MAF_USDA=1.639
NC_035096.1	30712641	.	C	T	.	.	MAF_USDA=1.639
NC_035096.1	30712719	.	A	T	.	.	MAF_INRAE=5.696;MAF_USDA=11.176
NC_035096.1	30712720	.	T	C	.	.	MAF_USDA=3.279
NC_035096.1	30712723	.	A	G	.	.	MAF_INRAE=5.833;MAF_USDA=26.471
NC_035096.1	30712772	.	C	G	.	.	MAF_INRAE=9.494;MAF_USDA=43.529
NC_035096.1	30712779	.	T	C	.	.	MAF_USDA=3.279
NC_035096.1	30712841	.	A	G	.	.	MAF_USDA=1.639
NC_035096.1	30712845	.	G	C	.	.	MAF_USDA=3.279
NC_035096.1	30712898	.	A	G	.	.	MAF_INRAE=41.139;MAF_USDA=12.353
NC_035096.1	30712911	.	T	A	.	.	MAF_INRAE=13.924
NC_035096.1	30713011	.	T	C	.	.	MAF_INRAE=5.0;MAF_USDA=10.588
NC_035096.1	30713058	.	T	G	.	.	MAF_USDA=1.765
NC_035096.1	30713088	.	C	T	.	.	MAF_USDA=2.459
NC_035096.1	30713093	.	A	G	.	.	MAF_INRAE=5.263;MAF_USDA=11.176
NC_035096.1	30713112	.	G	T	.	.	MAF_USDA=14.706
NC_035096.1	30713129	.	G	A	.	.	MAF_USDA=2.459
NC_035096.1	30713137	.	T	C	.	.	MAF_USDA=3.279
NC_035096.1	30713154	.	C	A	.	.	MAF_USDA=2.459
NC_035096.1	30713170	.	A	T	.	.	MAF_USDA=1.639
NC_035096.1	30713210	.	T	C	.	.	MAF_USDA=10.588
NC_035096.1	30713233	.	C	A	.	.	MAF_USDA=2.459
NC_035096.1	30713313	.	A	T	.	.	MAF_INRAE=27.848
NC_035096.1	30713351	.	G	T	.	.	MAF_USDA=16.667
NC_035096.1	30713352	.	A	G	.	.	MAF_USDA=27.083
NC_035096.1	30713368	.	T	G	.	.	MAF_USDA=1.639
NC_035096.1	30713443	.	C	G	.	.	MAF_USDA=1.639
NC_035096.1	30713615	.	C	T	.	.	MAF_USDA=1.639
NC_035096.1	30713679	.	C	G	.	.	MAF_INRAE=36.076;MAF_USDA=41.176
NC_035096.1	30713767	.	C	G	.	.	MAF_INRAE=24.684;MAF_USDA=7.059
NC_035096.1	30713791	.	A	C	.	.	MAF_INRAE=36.076;MAF_USDA=41.765
NC_035096.1	30713838	.	G	T	.	.	MAF_INRAE=5.696;MAF_USDA=24.706
NC_035096.1	30713980	.	C	A	.	.	MAF_INRAE=38.608;MAF_USDA=16.667
NC_035096.1	30714005	.	T	C	.	.	MAF_USDA=24.118
NC_035096.1	30714035	.	G	A	.	.	MAF_INRAE=5.696;MAF_USDA=29.412
NC_035096.1	30714159	.	C	T	.	.	MAF_INRAE=6.962;MAF_USDA=27.083
NC_035096.1	30714244	.	C	G	.	.	MAF_INRAE=13.333;MAF_USDA=33.333
NC_035096.1	30714290	.	T	G	.	.	MAF_USDA=3.279
NC_035096.1	30714337	.	T	A	.	.	MAF_INRAE=6.667;MAF_USDA=4.706
NC_035096.1	30714345	.	A	G	.	.	MAF_INRAE=5.696;MAF_USDA=26.471
NC_035096.1	30714452	.	C	G	.	.	MAF_USDA=1.639
NC_035096.1	30714478	.	A	T	.	.	MAF_INRAE=30.38;MAF_USDA=28.235
NC_035096.1	30714527	.	G	A	.	.	MAF_INRAE=24.684;MAF_USDA=41.765
NC_035096.1	30714537	.	G	A	.	.	MAF_INRAE=5.696;MAF_USDA=12.941
NC_035096.1	30714555	.	A	C	.	.	MAF_INRAE=24.684;MAF_USDA=7.059
NC_035096.1	30714564	.	A	T	.	.	MAF_INRAE=10.127;MAF_USDA=10.588
NC_035096.1	30714567	.	T	G	.	.	MAF_INRAE=30.38;MAF_USDA=29.412
NC_035096.1	30714601	.	G	A	.	.	MAF_INRAE=18.354;MAF_USDA=23.529
NC_035096.1	30714645	.	A	G	.	.	MAF_INRAE=31.667
NC_035096.1	30714663	.	T	C	.	.	MAF_USDA=2.459
NC_035096.1	30714735	.	G	A	.	.	MAF_INRAE=41.772;MAF_USDA=20.588
NC_035096.1	30714755	.	G	A	.	.	MAF_INRAE=5.696;MAF_USDA=15.882
NC_035096.1	30714791	.	C	T	.	.	MAF_INRAE=24.684;MAF_USDA=43.529
NC_035096.1	30714844	.	C	T	.	.	MAF_INRAE=5.696;MAF_USDA=11.765
NC_035096.1	30714845	.	A	G	.	.	MAF_INRAE=5.0;MAF_USDA=16.471
NC_035096.1	30714872	.	C	T	.	.	MAF_USDA=2.459
NC_035096.1	30714920	.	A	T	.	.	MAF_USDA=3.279
NC_035096.1	30714950	.	G	A	.	.	MAF_INRAE=5.696;MAF_USDA=14.118
NC_035096.1	30714999	.	C	G	.	.	MAF_INRAE=5.063;MAF_USDA=34.118
NC_035096.1	30715023	.	A	T	.	.	MAF_INRAE=5.263;MAF_USDA=1.639
NC_035096.1	30715035	.	C	T	.	.	MAF_INRAE=5.696;MAF_USDA=14.118
NC_035096.1	30715107	.	C	T	.	.	MAF_INRAE=15.789;MAF_USDA=6.471
NC_035096.1	30715114	.	C	A	.	.	MAF_INRAE=5.263;MAF_USDA=29.167
NC_035096.1	30715142	.	C	A	.	.	MAF_INRAE=5.696;MAF_USDA=14.706
NC_035096.1	30715169	.	A	C	.	.	MAF_INRAE=5.0;MAF_USDA=7.059
NC_035096.1	30715347	.	A	C	.	.	MAF_INRAE=5.063;MAF_USDA=34.118
NC_035096.1	30715382	.	C	T	.	.	MAF_INRAE=5.263;MAF_USDA=1.639
NC_035096.1	30715399	.	C	A	.	.	MAF_INRAE=10.759;MAF_USDA=48.235
NC_035096.1	30715508	.	C	A	.	.	MAF_USDA=1.639
NC_035096.1	30715510	.	A	G	.	.	MAF_INRAE=13.924
NC_035096.1	30715679	.	T	A	.	.	MAF_INRAE=15.789;MAF_USDA=6.471
NC_035096.1	30715712	.	C	T	.	.	MAF_INRAE=1.667;MAF_USDA=17.213
NC_035096.1	30715723	.	G	T	.	.	MAF_USDA=11.475
NC_035096.1	30715730	.	T	G	.	.	MAF_USDA=20.833
NC_035096.1	30715738	.	C	T	.	.	MAF_INRAE=5.263;MAF_USDA=2.459
NC_035096.1	30715777	.	A	C	.	.	MAF_INRAE=14.557;MAF_USDA=1.639
NC_035096.1	30715827	.	G	C	.	.	MAF_INRAE=5.263
NC_035096.1	30715870	.	A	T	.	.	MAF_INRAE=5.696;MAF_USDA=7.738
NC_035096.1	30715991	.	G	A	.	.	MAF_INRAE=12.025;MAF_USDA=8.824
NC_035096.1	30716046	.	G	C	.	.	MAF_INRAE=5.063;MAF_USDA=12.941
NC_035096.1	30716118	.	A	G	.	.	MAF_INRAE=28.481;MAF_USDA=20.0
NC_035096.1	30716127	.	T	C	.	.	MAF_INRAE=5.263;MAF_USDA=47.059
NC_035096.1	30716176	.	T	C	.	.	MAF_INRAE=2.5;MAF_USDA=10.417
NC_035096.1	30716178	.	C	G	.	.	MAF_USDA=4.167
NC_035096.1	30716195	.	C	A	.	.	MAF_USDA=8.333
NC_035096.1	30716196	.	T	A	.	.	MAF_USDA=6.25
NC_035096.1	30716215	.	C	G	.	.	MAF_USDA=16.667
NC_035096.1	30716233	.	T	A	.	.	MAF_INRAE=5.833
NC_035096.1	30716269	.	C	A	.	.	MAF_USDA=12.5
NC_035096.1	30716454	.	C	A	.	.	MAF_USDA=4.167
NC_035096.1	30716583	.	G	C	.	.	MAF_USDA=2.459
NC_035096.1	30716616	.	G	A	.	.	MAF_USDA=4.167
NC_035096.1	30716874	.	A	G	.	.	MAF_USDA=35.882
NC_035096.1	30716875	.	A	G	.	.	MAF_USDA=35.882
NC_035096.1	30716876	.	G	A	.	.	MAF_USDA=35.882
NC_035096.1	30716879	.	G	A	.	.	MAF_USDA=2.459
NC_035096.1	30716881	.	A	T	.	.	MAF_INRAE=36.076;MAF_USDA=35.882
NC_035096.1	30716899	.	T	C	.	.	MAF_INRAE=1.667;MAF_USDA=10.588
NC_035096.1	30716953	.	A	G	.	.	MAF_USDA=1.639
NC_035096.1	30717118	.	G	C	.	.	MAF_USDA=3.279
NC_035096.1	30717211	.	T	G	.	.	MAF_INRAE=32.278;MAF_USDA=28.235
NC_035096.1	30717272	.	G	A	.	.	MAF_INRAE=1.667;MAF_USDA=4.098
NC_035096.1	30717360	.	G	T	.	.	MAF_USDA=1.639
NC_035096.1	30717430	.	T	A	.	.	MAF_INRAE=1.667;MAF_USDA=5.738
NC_035096.1	30717580	.	G	A	.	.	MAF_USDA=2.5
NC_035096.1	30717613	.	G	C	.	.	MAF_INRAE=5.696;MAF_USDA=7.738
NC_035096.1	30717697	.	A	C	.	.	MAF_INRAE=12.025;MAF_USDA=14.706
NC_035096.1	30717773	.	C	T	.	.	MAF_USDA=6.471
NC_035096.1	30717784	.	C	T	.	.	MAF_INRAE=12.025;MAF_USDA=11.765
NC_035096.1	30717801	.	A	G	.	.	MAF_USDA=9.836
NC_035096.1	30717818	.	A	C	.	.	MAF_INRAE=27.848
NC_035096.1	30717838	.	T	C	.	.	MAF_USDA=9.836
NC_035096.1	30717980	.	C	A	.	.	MAF_USDA=2.459
NC_035096.1	30717988	.	T	C	.	.	MAF_INRAE=35.443;MAF_USDA=37.647
NC_035096.1	30717995	.	C	A	.	.	MAF_INRAE=32.278;MAF_USDA=10.588
NC_035096.1	30718022	.	A	G	.	.	MAF_INRAE=30.38;MAF_USDA=31.176
NC_035096.1	30718045	.	T	C	.	.	MAF_INRAE=5.0;MAF_USDA=7.059
NC_035096.1	30718063	.	T	C	.	.	MAF_INRAE=5.0;MAF_USDA=7.059
NC_035096.1	30718070	.	C	A	.	.	MAF_INRAE=29.747;MAF_USDA=30.588
NC_035096.1	30718105	.	C	A	.	.	MAF_USDA=1.639
NC_035096.1	30718198	.	T	A	.	.	MAF_INRAE=29.747;MAF_USDA=31.176
NC_035096.1	30718234	.	G	T	.	.	MAF_USDA=1.639
NC_035096.1	30718391	.	T	A	.	.	MAF_INRAE=27.848
NC_035096.1	30718492	.	G	C	.	.	MAF_INRAE=24.684;MAF_USDA=12.941
NC_035096.1	30718655	.	A	G	.	.	MAF_USDA=15.574
NC_035096.1	30718665	.	G	C	.	.	MAF_INRAE=30.38;MAF_USDA=38.824
NC_035096.1	30718754	.	T	A	.	.	MAF_USDA=4.098
NC_035096.1	30718799	.	A	G	.	.	MAF_INRAE=24.684;MAF_USDA=10.588
NC_035096.1	30718818	.	G	T	.	.	MAF_INRAE=24.684;MAF_USDA=11.176
NC_035096.1	30718849	.	A	G	.	.	MAF_INRAE=5.696;MAF_USDA=7.647
NC_035096.1	30718896	.	G	T	.	.	MAF_INRAE=42.405;MAF_USDA=28.824
NC_035096.1	30718914	.	C	A	.	.	MAF_USDA=2.459
NC_035096.1	30718931	.	G	C	.	.	MAF_INRAE=24.051;MAF_USDA=11.765
NC_035096.1	30718996	.	C	T	.	.	MAF_INRAE=11.392;MAF_USDA=11.765
NC_035096.1	30719019	.	A	T	.	.	MAF_INRAE=5.0;MAF_USDA=8.235
NC_035096.1	30719029	.	G	T	.	.	MAF_USDA=2.459
NC_035096.1	30719045	.	G	A	.	.	MAF_INRAE=18.354;MAF_USDA=15.294
NC_035096.1	30719092	.	A	G	.	.	MAF_INRAE=17.722;MAF_USDA=15.882
NC_035096.1	30719177	.	C	T	.	.	MAF_USDA=2.459
NC_035096.1	30719178	.	G	A	.	.	MAF_USDA=1.639
NC_035096.1	30719203	.	C	T	.	.	MAF_USDA=7.377
NC_035096.1	30719308	.	C	A	.	.	MAF_INRAE=12.025;MAF_USDA=11.765
NC_035096.1	30719314	.	G	T	.	.	MAF_INRAE=17.089;MAF_USDA=17.647
NC_035096.1	30719351	.	T	A	.	.	MAF_USDA=3.279
NC_035096.1	30719384	.	A	G	.	.	MAF_USDA=1.639
NC_035096.1	30719391	.	A	C	.	.	MAF_USDA=3.279
NC_035096.1	30719416	.	A	G	.	.	MAF_USDA=8.696
NC_035096.1	30719492	.	G	T	.	.	MAF_USDA=1.639
NC_035096.1	30719493	.	G	C	.	.	MAF_USDA=7.738
NC_035096.1	30719500	.	G	A	.	.	MAF_USDA=5.357
NC_035096.1	30719505	.	T	A	.	.	MAF_USDA=7.143
NC_035096.1	30719507	.	T	A	.	.	MAF_USDA=4.819
NC_035096.1	30719511	.	T	G	.	.	MAF_USDA=5.357
NC_035096.1	30719516	.	A	G	.	.	MAF_USDA=10.119
NC_035096.1	30719549	.	C	A	.	.	MAF_USDA=7.831
NC_035096.1	30719550	.	A	G	.	.	MAF_USDA=7.831
NC_035096.1	30719552	.	G	A	.	.	MAF_USDA=22.892
NC_035096.1	30719553	.	G	A	.	.	MAF_USDA=13.253
NC_035096.1	30719558	.	G	A	.	.	MAF_USDA=10.241
NC_035096.1	30719589	.	T	C	.	.	MAF_USDA=12.048
NC_035096.1	30719617	.	T	C	.	.	MAF_USDA=14.458
NC_035096.1	30719618	.	C	T	.	.	MAF_USDA=14.458
NC_035096.1	30719703	.	A	G	.	.	MAF_USDA=42.169
NC_035096.1	30719706	.	A	C	.	.	MAF_USDA=1.639
NC_035096.1	30719990	.	A	C	.	.	MAF_USDA=17.47
NC_035096.1	30720085	.	G	T	.	.	MAF_USDA=2.459
NC_035096.1	30720268	.	A	T	.	.	MAF_USDA=10.119
NC_035096.1	30720310	.	C	T	.	.	MAF_USDA=48.795
NC_035096.1	30720326	.	C	A	.	.	MAF_USDA=2.459
NC_035096.1	30720384	.	C	T	.	.	MAF_USDA=3.614
NC_035096.1	30720415	.	T	A	.	.	MAF_USDA=15.06
NC_035096.1	30720426	.	G	A	.	.	MAF_USDA=8.434
NC_035096.1	30720458	.	G	A	.	.	MAF_USDA=15.574
NC_035096.1	30720485	.	C	G	.	.	MAF_USDA=16.393
NC_035096.1	30720508	.	A	G	.	.	MAF_USDA=16.393
NC_035096.1	30720512	.	T	G	.	.	MAF_USDA=12.048
NC_035096.1	30720532	.	T	A	.	.	MAF_USDA=23.494
NC_035096.1	30720533	.	A	T	.	.	MAF_USDA=7.831
NC_035096.1	30720579	.	T	A	.	.	MAF_USDA=3.614
NC_035096.1	30720583	.	A	G	.	.	MAF_USDA=2.459
NC_035096.1	30720641	.	G	A	.	.	MAF_USDA=2.459
NC_035096.1	30720663	.	T	A	.	.	MAF_USDA=2.459
NC_035096.1	30720664	.	G	T	.	.	MAF_USDA=2.459
NC_035096.1	30720681	.	A	C	.	.	MAF_USDA=49.398
NC_035096.1	30720708	.	T	A	.	.	MAF_USDA=2.459
NC_035096.1	30720732	.	T	G	.	.	MAF_USDA=2.459
NC_035096.1	30720743	.	G	T	.	.	MAF_USDA=29.167
NC_035096.1	30720747	.	T	G	.	.	MAF_USDA=10.588
NC_035096.1	30720748	.	C	T	.	.	MAF_USDA=11.176
NC_035096.1	30720754	.	G	T	.	.	MAF_USDA=10.0
NC_035096.1	30720803	.	C	A	.	.	MAF_INRAE=5.263;MAF_USDA=15.294
NC_035096.1	30720891	.	A	G	.	.	MAF_INRAE=10.526;MAF_USDA=20.0
NC_035096.1	30720892	.	A	C	.	.	MAF_USDA=20.588
NC_035096.1	30720898	.	A	G	.	.	MAF_INRAE=7.5;MAF_USDA=14.118
NC_035096.1	30720948	.	C	T	.	.	MAF_USDA=4.167
NC_035096.1	30720953	.	G	C	.	.	MAF_USDA=45.294
NC_035096.1	30721025	.	A	T	.	.	MAF_USDA=2.083
NC_035096.1	30721083	.	C	T	.	.	MAF_INRAE=2.632
NC_035096.1	30721120	.	C	A	.	.	MAF_INRAE=1.667
NC_035096.1	30721259	.	C	A	.	.	MAF_INRAE=1.667
NC_035096.1	30721326	.	T	C	.	.	MAF_USDA=20.833
NC_035096.1	30721369	.	G	A	.	.	MAF_USDA=3.279
NC_035096.1	30721406	.	T	A	.	.	MAF_USDA=30.588
NC_035096.1	30721477	.	C	T	.	.	MAF_USDA=4.918
NC_035096.1	30721561	.	T	C	.	.	MAF_INRAE=2.5;MAF_USDA=4.167
NC_035096.1	30721587	.	C	A	.	.	MAF_USDA=2.083
NC_035096.1	30721601	.	C	A	.	.	MAF_INRAE=25.949;MAF_USDA=5.882
NC_035096.1	30721602	.	C	A	.	.	MAF_INRAE=17.5;MAF_USDA=5.882
NC_035096.1	30721658	.	C	T	.	.	MAF_INRAE=12.025;MAF_USDA=14.118
NC_035096.1	30721704	.	G	A	.	.	MAF_INRAE=12.025;MAF_USDA=10.588
NC_035096.1	30721787	.	G	A	.	.	MAF_USDA=5.738
NC_035096.1	30721837	.	G	A	.	.	MAF_INRAE=3.333;MAF_USDA=4.167
NC_035096.1	30721848	.	A	T	.	.	MAF_USDA=8.235
NC_035096.1	30721943	.	C	A	.	.	MAF_USDA=2.941
NC_035096.1	30721944	.	G	A	.	.	MAF_INRAE=12.025;MAF_USDA=14.706
NC_035096.1	30721967	.	G	A	.	.	MAF_USDA=2.459
NC_035096.1	30721993	.	T	C	.	.	MAF_USDA=2.459
NC_035096.1	30722081	.	C	A	.	.	MAF_USDA=2.459
NC_035096.1	30722096	.	C	T	.	.	MAF_USDA=2.083
NC_035096.1	30722119	.	G	A	.	.	MAF_INRAE=3.333;MAF_USDA=4.706
NC_035096.1	30722178	.	G	C	.	.	MAF_USDA=1.639
NC_035096.1	30722256	.	A	C	.	.	MAF_USDA=6.471
NC_035096.1	30722376	.	A	T	.	.	MAF_INRAE=10.0;MAF_USDA=34.706
NC_035096.1	30722379	.	A	C	.	.	MAF_USDA=1.639
NC_035096.1	30722456	.	C	T	.	.	MAF_USDA=1.176
NC_035096.1	30722461	.	T	A	.	.	MAF_USDA=8.235
NC_035096.1	30722556	.	C	T	.	.	MAF_INRAE=12.025;MAF_USDA=31.176
NC_035096.1	30722603	.	A	G	.	.	MAF_INRAE=26.582;MAF_USDA=26.471
NC_035096.1	30722694	.	G	A	.	.	MAF_INRAE=10.833;MAF_USDA=3.279
NC_035096.1	30722758	.	C	A	.	.	MAF_USDA=2.459
NC_035096.1	30722816	.	A	T	.	.	MAF_INRAE=1.667
NC_035096.1	30722903	.	A	C	.	.	MAF_INRAE=12.025;MAF_USDA=14.118
NC_035096.1	30722949	.	T	A	.	.	MAF_USDA=2.459
NC_035096.1	30722953	.	C	T	.	.	MAF_INRAE=6.667;MAF_USDA=21.765
NC_035096.1	30723213	.	C	A	.	.	MAF_INRAE=5.696
NC_035096.1	30723220	.	T	G	.	.	MAF_USDA=1.639
NC_035096.1	30723423	.	G	C	.	.	MAF_INRAE=6.667;MAF_USDA=5.294
NC_035096.1	30723430	.	C	T	.	.	MAF_USDA=13.529
NC_035096.1	30723479	.	A	G	.	.	MAF_INRAE=18.987;MAF_USDA=10.588
NC_035096.1	30723588	.	C	T	.	.	MAF_INRAE=26.316;MAF_USDA=28.235
NC_035096.1	30723682	.	A	C	.	.	MAF_USDA=10.0
NC_035096.1	30723703	.	A	G	.	.	MAF_INRAE=9.494;MAF_USDA=24.405
NC_035096.1	30723743	.	C	T	.	.	MAF_USDA=1.639
NC_035096.1	30723779	.	G	T	.	.	MAF_USDA=4.098
NC_035096.1	30723893	.	G	T	.	.	MAF_USDA=8.235
NC_035096.1	30723894	.	G	T	.	.	MAF_INRAE=12.025;MAF_USDA=15.882
NC_035096.1	30723942	.	A	C	.	.	MAF_INRAE=3.333;MAF_USDA=10.0
NC_035096.1	30724014	.	G	A	.	.	MAF_USDA=5.738
NC_035096.1	30724044	.	T	C	.	.	MAF_USDA=1.639
NC_035096.1	30724101	.	T	G	.	.	MAF_USDA=2.459
NC_035096.1	30724102	.	C	A	.	.	MAF_USDA=6.471
NC_035096.1	30724120	.	G	A	.	.	MAF_USDA=7.059
NC_035096.1	30724161	.	A	C	.	.	MAF_INRAE=3.333;MAF_USDA=3.529
NC_035096.1	30724184	.	C	T	.	.	MAF_INRAE=3.333;MAF_USDA=5.357
NC_035096.1	30724221	.	T	A	.	.	MAF_USDA=8.824
NC_035096.1	30724222	.	C	T	.	.	MAF_INRAE=3.333;MAF_USDA=5.294
NC_035096.1	30724225	.	A	G	.	.	MAF_INRAE=6.667;MAF_USDA=5.294
NC_035096.1	30724239	.	C	G	.	.	MAF_USDA=2.459
NC_035096.1	30724258	.	G	T	.	.	MAF_INRAE=15.19;MAF_USDA=24.118
NC_035096.1	30724276	.	G	A	.	.	MAF_USDA=1.639
NC_035096.1	30724314	.	T	G	.	.	MAF_USDA=5.738
NC_035096.1	30724351	.	T	C	.	.	MAF_INRAE=13.924;MAF_USDA=5.294
NC_035096.1	30724381	.	C	T	.	.	MAF_INRAE=13.291;MAF_USDA=15.882
NC_035096.1	30724447	.	T	A	.	.	MAF_INRAE=10.833;MAF_USDA=3.279
NC_035096.1	30724545	.	G	A	.	.	MAF_USDA=20.833
NC_035096.1	30724551	.	G	A	.	.	MAF_INRAE=18.987;MAF_USDA=25.882
NC_035096.1	30724584	.	A	G	.	.	MAF_USDA=6.25
NC_035096.1	30724661	.	A	G	.	.	MAF_USDA=1.639
NC_035096.1	30724780	.	C	T	.	.	MAF_INRAE=6.667;MAF_USDA=14.706
NC_035096.1	30724785	.	C	A	.	.	MAF_USDA=8.824
NC_035096.1	30724843	.	G	T	.	.	MAF_USDA=4.098
NC_035096.1	30724849	.	A	T	.	.	MAF_USDA=4.098
NC_035096.1	30724946	.	A	C	.	.	MAF_USDA=1.639
NC_035096.1	30724950	.	T	G	.	.	MAF_INRAE=12.658;MAF_USDA=15.294
NC_035096.1	30724984	.	T	G	.	.	MAF_INRAE=27.215
NC_035096.1	30725117	.	G	C	.	.	MAF_INRAE=3.333;MAF_USDA=3.529
NC_035096.1	30725145	.	T	C	.	.	MAF_INRAE=17.089;MAF_USDA=32.941
NC_035096.1	30725149	.	C	T	.	.	MAF_USDA=9.412
NC_035096.1	30725179	.	T	A	.	.	MAF_INRAE=3.333;MAF_USDA=3.529
NC_035096.1	30725219	.	T	C	.	.	MAF_USDA=1.639
NC_035096.1	30725271	.	C	G	.	.	MAF_INRAE=25.949;MAF_USDA=32.941
NC_035096.1	30725592	.	A	C	.	.	MAF_USDA=8.824
NC_035096.1	30725593	.	G	T	.	.	MAF_USDA=8.824
NC_035096.1	30725594	.	G	T	.	.	MAF_USDA=8.824
NC_035096.1	30725617	.	G	A	.	.	MAF_USDA=1.639
NC_035096.1	30725640	.	C	A	.	.	MAF_INRAE=24.051;MAF_USDA=32.941
NC_035096.1	30725805	.	T	G	.	.	MAF_USDA=2.459
NC_035096.1	30725820	.	A	G	.	.	MAF_USDA=1.639
NC_035096.1	30725864	.	C	G	.	.	MAF_INRAE=13.291;MAF_USDA=17.647
NC_035096.1	30725973	.	C	A	.	.	MAF_USDA=4.098
NC_035096.1	30726051	.	G	A	.	.	MAF_INRAE=13.924;MAF_USDA=37.059
NC_035096.1	30726080	.	A	T	.	.	MAF_INRAE=11.667
NC_035096.1	30726140	.	T	C	.	.	MAF_INRAE=15.789;MAF_USDA=9.016
NC_035096.1	30726207	.	A	T	.	.	MAF_USDA=15.476
NC_035096.1	30726228	.	A	C	.	.	MAF_USDA=15.294
NC_035096.1	30726245	.	C	T	.	.	MAF_USDA=16.471
NC_035096.1	30726267	.	C	A	.	.	MAF_USDA=1.667
NC_035096.1	30727321	.	C	T	.	.	MAF_INRAE=47.368;MAF_USDA=6.471
NC_035096.1	30727333	.	G	T	.	.	MAF_INRAE=5.263;MAF_USDA=4.098
NC_035096.1	30727345	.	G	T	.	.	MAF_USDA=7.647
NC_035096.1	30727440	.	C	A	.	.	MAF_INRAE=13.291
NC_035096.1	30727519	.	G	A	.	.	MAF_USDA=4.918
NC_035096.1	30727544	.	C	T	.	.	MAF_USDA=1.639
NC_035096.1	30727550	.	C	A	.	.	MAF_USDA=2.459
NC_035096.1	30727581	.	C	G	.	.	MAF_INRAE=5.696;MAF_USDA=6.471
NC_035096.1	30727649	.	C	A	.	.	MAF_INRAE=27.848;MAF_USDA=1.639
NC_035096.1	30727796	.	G	T	.	.	MAF_USDA=2.353
NC_035096.1	30727857	.	A	C	.	.	MAF_USDA=2.459
NC_035096.1	30727885	.	A	G	.	.	MAF_USDA=10.588
NC_035096.1	30727994	.	C	T	.	.	MAF_USDA=10.656
NC_035096.1	30728003	.	C	G	.	.	MAF_INRAE=8.228
NC_035096.1	30728051	.	G	A	.	.	MAF_USDA=2.941
NC_035096.1	30728122	.	C	T	.	.	MAF_USDA=3.279
NC_035096.1	30728289	.	T	A	.	.	MAF_INRAE=16.456;MAF_USDA=37.059
NC_035096.1	30728357	.	G	T	.	.	MAF_USDA=9.412
NC_035096.1	30728372	.	T	A	.	.	MAF_USDA=6.471
NC_035096.1	30728376	.	G	A	.	.	MAF_USDA=1.639
NC_035096.1	30728434	.	G	A	.	.	MAF_USDA=4.918
NC_035096.1	30728465	.	G	A	.	.	MAF_USDA=10.0
NC_035096.1	30728483	.	G	A	.	.	MAF_USDA=10.588
NC_035096.1	30728517	.	C	T	.	.	MAF_INRAE=6.962
NC_035096.1	30728533	.	G	T	.	.	MAF_INRAE=3.333
NC_035096.1	30728777	.	T	C	.	.	MAF_INRAE=13.924;MAF_USDA=33.333
NC_035096.1	30728783	.	G	T	.	.	MAF_INRAE=13.924;MAF_USDA=35.417
NC_035096.1	30728788	.	G	A	.	.	MAF_INRAE=13.924;MAF_USDA=31.25
NC_035096.1	30728790	.	G	A	.	.	MAF_INRAE=12.658
NC_035096.1	30728867	.	A	T	.	.	MAF_USDA=1.639
NC_035096.1	30728923	.	C	G	.	.	MAF_USDA=47.917
NC_035096.1	30728929	.	T	A	.	.	MAF_INRAE=15.19;MAF_USDA=31.25
NC_035096.1	30728954	.	T	C	.	.	MAF_USDA=1.765
NC_035096.1	30728958	.	A	G	.	.	MAF_USDA=10.588
NC_035096.1	30729059	.	G	A	.	.	MAF_INRAE=27.848
NC_035096.1	30729100	.	T	G	.	.	MAF_INRAE=15.19;MAF_USDA=36.471
NC_035096.1	30729215	.	C	A	.	.	MAF_USDA=2.353
NC_035096.1	30729311	.	A	G	.	.	MAF_INRAE=15.19;MAF_USDA=35.882
NC_035096.1	30729351	.	A	C	.	.	MAF_INRAE=35.443;MAF_USDA=27.647
NC_035096.1	30729374	.	C	T	.	.	MAF_INRAE=1.667;MAF_USDA=2.941
NC_035096.1	30729469	.	T	G	.	.	MAF_INRAE=2.5;MAF_USDA=2.083
NC_035096.1	30729521	.	A	G	.	.	MAF_INRAE=1.667
NC_035096.1	30729609	.	AAAAATA	AAAAATT	.	.	MAF_USDA=6.25
NC_035096.1	30729633	.	G	T	.	.	MAF_INRAE=27.848
NC_035096.1	30729640	.	T	G	.	.	MAF_INRAE=1.667;MAF_USDA=2.459
NC_035096.1	30729653	.	T	C	.	.	MAF_USDA=11.176
NC_035096.1	30729691	.	C	A	.	.	MAF_INRAE=31.646;MAF_USDA=21.765
NC_035096.1	30729749	.	C	T	.	.	MAF_INRAE=31.646;MAF_USDA=21.765
NC_035096.1	30729851	.	C	A	.	.	MAF_USDA=1.639
NC_035096.1	30729872	.	C	T	.	.	MAF_INRAE=1.667;MAF_USDA=2.459
NC_035096.1	30729885	.	G	A	.	.	MAF_USDA=2.353
NC_035096.1	30729966	.	TTA	TTG	.	.	MAF_USDA=8.333
NC_035096.1	30729968	.	A	G	.	.	MAF_INRAE=1.667
NC_035096.1	30730036	.	C	G	.	.	MAF_USDA=1.639
NC_035096.1	30730087	.	C	T	.	.	MAF_USDA=1.639
NC_035096.1	30730103	.	C	A	.	.	MAF_INRAE=42.105;MAF_USDA=40.0
NC_035096.1	30730106	.	A	G	.	.	MAF_INRAE=5.263;MAF_USDA=3.279
NC_035096.1	30730115	.	G	A	.	.	MAF_INRAE=36.842;MAF_USDA=40.0
NC_035096.1	30730116	.	G	C	.	.	MAF_USDA=37.5
NC_035096.1	30730155	.	G	T	.	.	MAF_USDA=2.459
NC_035096.1	30730196	.	C	G	.	.	MAF_USDA=4.098
NC_035096.1	30730203	.	G	T	.	.	MAF_INRAE=5.696;MAF_USDA=15.294
NC_035096.1	30730211	.	G	A	.	.	MAF_INRAE=5.696;MAF_USDA=11.176
NC_035096.1	30730212	.	G	C	.	.	MAF_INRAE=5.833;MAF_USDA=11.176
NC_035096.1	30730275	.	A	G	.	.	MAF_USDA=22.917
NC_035096.1	30730276	.	C	G	.	.	MAF_USDA=22.917
NC_035096.1	30730291	.	G	A	.	.	MAF_INRAE=5.263;MAF_USDA=6.557
NC_035096.1	30730292	.	G	C	.	.	MAF_USDA=7.377
NC_035096.1	30730298	.	A	T	.	.	MAF_USDA=1.639
NC_035096.1	30730307	.	G	A	.	.	MAF_USDA=8.333
NC_035096.1	30730308	.	G	C	.	.	MAF_USDA=10.417
NC_035096.1	30730323	.	A	G	.	.	MAF_USDA=3.279
NC_035096.1	30730342	.	T	C	.	.	MAF_INRAE=31.646;MAF_USDA=21.176
NC_035096.1	30730409	.	C	A	.	.	MAF_INRAE=31.646;MAF_USDA=23.529
NC_035096.1	30730417	.	T	C	.	.	MAF_USDA=6.471
NC_035096.1	30730462	.	A	C	.	.	MAF_USDA=2.5
NC_035096.1	30730464	.	T	G	.	.	MAF_USDA=8.929
NC_035096.1	30730476	.	T	G	.	.	MAF_USDA=10.714
NC_035096.1	30730577	.	T	G	.	.	MAF_INRAE=13.924;MAF_USDA=36.471
NC_035096.1	30730581	.	C	T	.	.	MAF_INRAE=1.667
NC_035096.1	30730602	.	T	C	.	.	MAF_USDA=10.0
NC_035096.1	30730604	.	T	G	.	.	MAF_USDA=10.0
NC_035096.1	30730668	.	A	T	.	.	MAF_INRAE=15.789;MAF_USDA=1.765
NC_035096.1	30730689	.	C	A	.	.	MAF_USDA=1.639
NC_035096.1	30730712	.	G	T	.	.	MAF_INRAE=5.263;MAF_USDA=4.706
NC_035096.1	30730773	.	G	T	.	.	MAF_USDA=4.098
NC_035096.1	30730794	.	C	A	.	.	MAF_USDA=6.25
NC_035096.1	30730813	.	C	T	.	.	MAF_INRAE=2.5;MAF_USDA=6.471
NC_035096.1	30730826	.	T	C	.	.	MAF_USDA=4.706
NC_035096.1	30730931	.	G	A	.	.	MAF_USDA=5.294
NC_035096.1	30730934	.	G	A	.	.	MAF_USDA=5.294
NC_035096.1	30730974	.	C	G	.	.	MAF_INRAE=32.278;MAF_USDA=21.765
NC_035096.1	30731029	.	T	C	.	.	MAF_USDA=8.824
NC_035096.1	30731098	.	G	A	.	.	MAF_INRAE=14.167
NC_035096.1	30731111	.	G	A	.	.	MAF_INRAE=17.5
NC_035096.1	30731118	.	C	A	.	.	MAF_INRAE=17.5
NC_035096.1	30731129	.	T	C	.	.	MAF_USDA=8.333
NC_035096.1	30731130	.	T	G	.	.	MAF_INRAE=17.5
NC_035096.1	30731150	.	A	C	.	.	MAF_INRAE=1.667
NC_035096.1	30731308	.	T	A	.	.	MAF_INRAE=18.987;MAF_USDA=47.917
NC_035096.1	30731309	.	C	G	.	.	MAF_INRAE=21.667;MAF_USDA=47.917
NC_035096.1	30731331	.	C	A	.	.	MAF_INRAE=15.789;MAF_USDA=1.765
NC_035096.1	30731382	.	C	T	.	.	MAF_INRAE=31.013;MAF_USDA=22.353
NC_035096.1	30731400	.	G	T	.	.	MAF_INRAE=1.667
NC_035096.1	30731469	.	G	A	.	.	MAF_INRAE=32.278;MAF_USDA=22.619
NC_035096.1	30731501	.	C	T	.	.	MAF_INRAE=31.646;MAF_USDA=22.024
NC_035096.1	30731528	.	T	C	.	.	MAF_INRAE=31.013;MAF_USDA=22.619
NC_035096.1	30731556	.	T	G	.	.	MAF_USDA=10.119
NC_035096.1	30731590	.	A	C	.	.	MAF_INRAE=1.667;MAF_USDA=2.5
NC_035096.1	30731598	.	A	G	.	.	MAF_USDA=1.639
NC_035096.1	30731601	.	G	A	.	.	MAF_USDA=11.475
NC_035096.1	30731602	.	T	A	.	.	MAF_USDA=16.667
NC_035096.1	30731641	.	A	C	.	.	MAF_INRAE=10.127;MAF_USDA=12.353
NC_035096.1	30731650	.	C	A	.	.	MAF_USDA=1.639
NC_035096.1	30731667	.	G	T	.	.	MAF_INRAE=10.127;MAF_USDA=12.353
NC_035096.1	30731714	.	C	T	.	.	MAF_INRAE=2.5;MAF_USDA=2.083
NC_035096.1	30731735	.	A	T	.	.	MAF_INRAE=1.667;MAF_USDA=20.0
NC_035096.1	30731759	.	C	G	.	.	MAF_INRAE=31.646;MAF_USDA=22.353
NC_035096.1	30731769	.	A	T	.	.	MAF_INRAE=6.667;MAF_USDA=5.294
NC_035096.1	30731850	.	G	T	.	.	MAF_USDA=9.836
NC_035096.1	30731863	.	C	A	.	.	MAF_USDA=2.459
NC_035096.1	30731882	.	G	T	.	.	MAF_INRAE=1.667;MAF_USDA=18.235
NC_035096.1	30731886	.	T	C	.	.	MAF_USDA=12.5
NC_035096.1	30731969	.	G	T	.	.	MAF_INRAE=1.667;MAF_USDA=18.824
NC_035096.1	30732003	.	T	A	.	.	MAF_INRAE=10.127;MAF_USDA=12.353
NC_035096.1	30732006	.	T	C	.	.	MAF_USDA=5.294
NC_035096.1	30732034	.	C	T	.	.	MAF_INRAE=12.658;MAF_USDA=31.176
NC_035096.1	30732036	.	T	G	.	.	MAF_INRAE=5.0;MAF_USDA=1.639
NC_035096.1	30732152	.	G	T	.	.	MAF_USDA=3.279
NC_035096.1	30732165	.	T	C	.	.	MAF_INRAE=35.443;MAF_USDA=11.765
NC_035096.1	30732180	.	G	A	.	.	MAF_INRAE=31.646;MAF_USDA=38.824
NC_035096.1	30732188	.	G	T	.	.	MAF_INRAE=46.835;MAF_USDA=43.529
NC_035096.1	30732199	.	A	G	.	.	MAF_INRAE=31.646;MAF_USDA=29.412
NC_035096.1	30732255	.	A	T	.	.	MAF_INRAE=32.278;MAF_USDA=28.824
NC_035096.1	30732262	.	A	C	.	.	MAF_USDA=2.083
NC_035096.1	30732324	.	A	C	.	.	MAF_INRAE=13.924;MAF_USDA=6.557
NC_035096.1	30732329	.	C	A	.	.	MAF_INRAE=10.127;MAF_USDA=11.765
NC_035096.1	30732510	.	G	A	.	.	MAF_USDA=2.459
NC_035096.1	30732574	.	T	C	.	.	MAF_INRAE=26.582;MAF_USDA=23.214
NC_035096.1	30732686	.	T	A	.	.	MAF_USDA=3.279
NC_035096.1	30732706	.	G	A	.	.	MAF_INRAE=8.861;MAF_USDA=6.471
NC_035096.1	30732814	.	G	A	.	.	MAF_USDA=1.639
NC_035096.1	30732902	.	G	A	.	.	MAF_USDA=8.197
NC_035096.1	30732907	.	C	T	.	.	MAF_INRAE=2.5;MAF_USDA=2.083
NC_035096.1	30732924	.	A	G	.	.	MAF_USDA=3.279
NC_035096.1	30732933	.	T	C	.	.	MAF_INRAE=31.013
NC_035096.1	30733370	.	T	G	.	.	MAF_INRAE=5.696;MAF_USDA=8.235
NC_035096.1	30733507	.	G	T	.	.	MAF_USDA=1.639
NC_035096.1	30733521	.	A	C	.	.	MAF_INRAE=45.57;MAF_USDA=40.0
NC_035096.1	30733538	.	T	A	.	.	MAF_USDA=10.588
NC_035096.1	30733593	.	G	A	.	.	MAF_INRAE=15.789;MAF_USDA=6.471
NC_035096.1	30733688	.	A	T	.	.	MAF_INRAE=1.667;MAF_USDA=7.647
NC_035096.1	30733827	.	A	C	.	.	MAF_INRAE=26.582;MAF_USDA=19.412
NC_035096.1	30733864	.	C	T	.	.	MAF_INRAE=11.392;MAF_USDA=9.412
NC_035096.1	30733982	.	T	G	.	.	MAF_INRAE=26.582;MAF_USDA=18.824
NC_035096.1	30734010	.	T	A	.	.	MAF_INRAE=25.949;MAF_USDA=6.471
NC_035096.1	30734119	.	G	A	.	.	MAF_INRAE=26.582;MAF_USDA=30.588
NC_035096.1	30734134	.	G	A	.	.	MAF_INRAE=26.582;MAF_USDA=19.412
NC_035096.1	30734135	.	A	C	.	.	MAF_INRAE=18.333;MAF_USDA=28.235
NC_035096.1	30734138	.	G	T	.	.	MAF_INRAE=18.333;MAF_USDA=19.412
NC_035096.1	30734193	.	A	C	.	.	MAF_INRAE=5.696;MAF_USDA=7.647
NC_035096.1	30734237	.	A	G	.	.	MAF_USDA=2.459
NC_035096.1	30734292	.	A	G	.	.	MAF_INRAE=15.789;MAF_USDA=6.471
NC_035096.1	30734294	.	G	T	.	.	MAF_INRAE=1.667
NC_035096.1	30734331	.	A	T	.	.	MAF_USDA=8.235
NC_035096.1	30734375	.	G	A	.	.	MAF_USDA=1.639
NC_035096.1	30734399	.	T	G	.	.	MAF_INRAE=26.582;MAF_USDA=19.412
NC_035096.1	30734435	.	G	A	.	.	MAF_INRAE=35.443;MAF_USDA=15.882
NC_035096.1	30734515	.	A	T	.	.	MAF_INRAE=26.582;MAF_USDA=4.167
NC_035096.1	30734864	.	G	A	.	.	MAF_INRAE=2.5
NC_035096.1	30734905	.	T	A	.	.	MAF_USDA=1.639
NC_035096.1	30734922	.	A	C	.	.	MAF_INRAE=13.924;MAF_USDA=4.918
NC_035096.1	30735008	.	T	C	.	.	MAF_INRAE=12.658;MAF_USDA=1.639
NC_035096.1	30735027	.	A	G	.	.	MAF_INRAE=6.667;MAF_USDA=41.803
NC_035096.1	30735042	.	G	A	.	.	MAF_INRAE=5.833;MAF_USDA=16.393
NC_035096.1	30735113	.	G	A	.	.	MAF_USDA=5.294
NC_035096.1	30735298	.	C	A	.	.	MAF_USDA=5.357
NC_035096.1	30735357	.	G	A	.	.	MAF_INRAE=5.696;MAF_USDA=25.0
NC_035096.1	30735383	.	G	C	.	.	MAF_USDA=2.459
NC_035096.1	30735389	.	C	T	.	.	MAF_USDA=1.639
NC_035096.1	30735495	.	G	A	.	.	MAF_USDA=1.639
NC_035096.1	30735524	.	G	C	.	.	MAF_INRAE=5.696;MAF_USDA=12.5
NC_035096.1	30735531	.	A	C	.	.	MAF_INRAE=1.667
NC_035096.1	30735553	.	A	C	.	.	MAF_USDA=1.639
NC_035096.1	30735630	.	A	C	.	.	MAF_INRAE=32.278;MAF_USDA=43.75
NC_035096.1	30735657	.	A	T	.	.	MAF_INRAE=32.278;MAF_USDA=37.059
NC_035096.1	30735731	.	A	C	.	.	MAF_INRAE=1.667
NC_035096.1	30735746	.	G	T	.	.	MAF_USDA=3.279
NC_035096.1	30735985	.	A	G	.	.	MAF_INRAE=26.316;MAF_USDA=37.059
NC_035096.1	30736012	.	C	G	.	.	MAF_INRAE=10.526;MAF_USDA=46.471
NC_035096.1	30736041	.	A	C	.	.	MAF_INRAE=1.667
NC_035096.1	30736042	.	A	T	.	.	MAF_INRAE=1.667
NC_035096.1	30736043	.	A	C	.	.	MAF_INRAE=1.667
NC_035096.1	30736051	.	A	T	.	.	MAF_INRAE=5.0;MAF_USDA=3.279
NC_035096.1	30736101	.	G	T	.	.	MAF_USDA=1.639
NC_035096.1	30736108	.	T	A	.	.	MAF_INRAE=5.0;MAF_USDA=3.279
NC_035096.1	30736188	.	C	T	.	.	MAF_USDA=2.459
NC_035096.1	30736233	.	G	A	.	.	MAF_USDA=1.639
NC_035096.1	30736250	.	C	G	.	.	MAF_USDA=1.639
NC_035096.1	30736271	.	A	C	.	.	MAF_INRAE=1.667;MAF_USDA=12.941
NC_035096.1	30736416	.	G	T	.	.	MAF_INRAE=1.667
NC_035096.1	30736436	.	C	T	.	.	MAF_USDA=5.882
NC_035096.1	30736455	.	T	G	.	.	MAF_INRAE=15.19;MAF_USDA=32.941
NC_035096.1	30736466	.	T	A	.	.	MAF_INRAE=1.667;MAF_USDA=1.639
NC_035096.1	30736641	.	T	G	.	.	MAF_USDA=1.639
NC_035096.1	30736688	.	G	A	.	.	MAF_INRAE=38.608;MAF_USDA=7.647
NC_035096.1	30736695	.	G	A	.	.	MAF_INRAE=40.506;MAF_USDA=41.765
NC_035096.1	30736795	.	C	A	.	.	MAF_INRAE=3.333;MAF_USDA=1.765
NC_035096.1	30736808	.	A	T	.	.	MAF_USDA=18.235
NC_035096.1	30736934	.	A	G	.	.	MAF_INRAE=5.696;MAF_USDA=7.647
NC_035096.1	30737061	.	C	A	.	.	MAF_USDA=1.639
NC_035096.1	30737095	.	G	T	.	.	MAF_USDA=4.098
NC_035096.1	30737113	.	T	A	.	.	MAF_INRAE=5.696;MAF_USDA=8.235
NC_035096.1	30737248	.	T	C	.	.	MAF_INRAE=2.5;MAF_USDA=11.765
NC_035096.1	30737260	.	C	A	.	.	MAF_INRAE=12.658;MAF_USDA=3.279
NC_035096.1	30737312	.	A	C	.	.	MAF_USDA=6.25
NC_035096.1	30737314	.	A	T	.	.	MAF_INRAE=12.658;MAF_USDA=3.279
NC_035096.1	30737316	.	T	C	.	.	MAF_INRAE=27.5;MAF_USDA=28.235
NC_035096.1	30737342	.	A	T	.	.	MAF_INRAE=23.418;MAF_USDA=26.471
NC_035096.1	30737448	.	G	T	.	.	MAF_INRAE=11.392;MAF_USDA=24.706
NC_035096.1	30737487	.	A	G	.	.	MAF_INRAE=24.051;MAF_USDA=25.294
NC_035096.1	30737499	.	A	G	.	.	MAF_INRAE=24.051;MAF_USDA=28.235
NC_035096.1	30737562	.	A	G	.	.	MAF_USDA=1.667
NC_035096.1	30737596	.	A	G	.	.	MAF_INRAE=5.263;MAF_USDA=3.279
NC_035096.1	30737615	.	A	G	.	.	MAF_INRAE=12.025;MAF_USDA=2.459
NC_035096.1	30737632	.	T	C	.	.	MAF_INRAE=24.051;MAF_USDA=25.294
NC_035096.1	30737633	.	C	T	.	.	MAF_INRAE=28.333;MAF_USDA=25.294
NC_035096.1	30737678	.	G	C	.	.	MAF_INRAE=13.333;MAF_USDA=22.353
NC_035096.1	30737729	.	T	G	.	.	MAF_USDA=14.881
NC_035096.1	30737742	.	G	A	.	.	MAF_USDA=1.667
NC_035096.1	30737884	.	G	A	.	.	MAF_INRAE=5.263
NC_035096.1	30737887	.	A	G	.	.	MAF_USDA=32.53
NC_035096.1	30737915	.	G	A	.	.	MAF_USDA=3.333
NC_035096.1	30737943	.	A	G	.	.	MAF_INRAE=47.368;MAF_USDA=46.429
NC_035096.1	30737989	.	C	G	.	.	MAF_INRAE=15.789;MAF_USDA=7.647
NC_035096.1	30738004	.	A	G	.	.	MAF_INRAE=15.789;MAF_USDA=8.824
NC_035096.1	30738070	.	A	G	.	.	MAF_INRAE=13.158;MAF_USDA=12.941
NC_035096.1	30738071	.	C	G	.	.	MAF_USDA=5.294
NC_035096.1	30738105	.	G	A	.	.	MAF_USDA=3.279
NC_035096.1	30738128	.	C	T	.	.	MAF_USDA=6.557
NC_035096.1	30738218	.	A	T	.	.	MAF_INRAE=32.911
NC_035096.1	30738223	.	A	C	.	.	MAF_INRAE=5.696;MAF_USDA=7.647
NC_035096.1	30738289	.	T	C	.	.	MAF_INRAE=15.789;MAF_USDA=6.471
NC_035096.1	30738314	.	C	T	.	.	MAF_INRAE=12.658
NC_035096.1	30738419	.	T	A	.	.	MAF_INRAE=48.734;MAF_USDA=35.882
NC_035096.1	30738423	.	C	T	.	.	MAF_USDA=6.471
NC_035096.1	30738424	.	A	T	.	.	MAF_USDA=1.639
NC_035096.1	30738477	.	C	G	.	.	MAF_INRAE=46.203;MAF_USDA=25.294
NC_035096.1	30738485	.	G	A	.	.	MAF_USDA=1.639
NC_035096.1	30738512	.	G	T	.	.	MAF_USDA=3.279
NC_035096.1	30738558	.	T	A	.	.	MAF_USDA=11.475
NC_035096.1	30738575	.	C	T	.	.	MAF_INRAE=34.81;MAF_USDA=40.588
NC_035096.1	30738581	.	A	G	.	.	MAF_INRAE=35.443;MAF_USDA=49.412
NC_035096.1	30738615	.	G	A	.	.	MAF_INRAE=31.667;MAF_USDA=43.75
NC_035096.1	30738640	.	G	T	.	.	MAF_INRAE=12.5;MAF_USDA=29.508
NC_035096.1	30738647	.	C	T	.	.	MAF_INRAE=25.833;MAF_USDA=29.412
NC_035096.1	30738663	.	A	G	.	.	MAF_INRAE=6.667
NC_035096.1	30738671	.	A	C	.	.	MAF_INRAE=7.5;MAF_USDA=25.0
NC_035096.1	30738759	.	T	C	.	.	MAF_INRAE=50.0;MAF_USDA=45.833
NC_035096.1	30738775	.	G	T	.	.	MAF_USDA=20.833
NC_035096.1	30738875	.	G	T	.	.	MAF_INRAE=11.392;MAF_USDA=3.279
NC_035096.1	30738880	.	G	A	.	.	MAF_INRAE=7.5;MAF_USDA=27.049
NC_035096.1	30738888	.	C	A	.	.	MAF_INRAE=7.5;MAF_USDA=20.588
NC_035096.1	30738891	.	A	G	.	.	MAF_USDA=2.459
NC_035096.1	30738892	.	C	T	.	.	MAF_INRAE=30.833;MAF_USDA=41.667
NC_035096.1	30738893	.	G	A	.	.	MAF_INRAE=5.833;MAF_USDA=18.824
NC_035096.1	30738907	.	G	A	.	.	MAF_USDA=17.647
NC_035096.1	30738920	.	G	C	.	.	MAF_USDA=16.667
NC_035096.1	30738923	.	G	C	.	.	MAF_USDA=3.279
NC_035096.1	30738974	.	G	A	.	.	MAF_INRAE=5.063;MAF_USDA=7.059
NC_035096.1	30739023	.	T	A	.	.	MAF_INRAE=6.667
NC_035096.1	30739033	.	T	C	.	.	MAF_INRAE=6.667
NC_035096.1	30739056	.	A	T	.	.	MAF_INRAE=49.367;MAF_USDA=34.706
NC_035096.1	30739067	.	C	A	.	.	MAF_INRAE=5.0
NC_035096.1	30739075	.	C	A	.	.	MAF_INRAE=3.333
NC_035096.1	30739086	.	C	A	.	.	MAF_INRAE=2.5
NC_035096.1	30739089	.	C	T	.	.	MAF_INRAE=2.5
NC_035096.1	30739155	.	T	C	.	.	MAF_USDA=15.294
NC_035096.1	30739245	.	T	C	.	.	MAF_INRAE=5.696;MAF_USDA=25.0
NC_035096.1	30739248	.	T	C	.	.	MAF_USDA=14.706
NC_035096.1	30739249	.	G	T	.	.	MAF_INRAE=5.696;MAF_USDA=7.647
NC_035096.1	30739251	.	C	T	.	.	MAF_INRAE=35.0
NC_035096.1	30739255	.	A	C	.	.	MAF_INRAE=12.658;MAF_USDA=4.098
NC_035096.1	30739294	.	C	T	.	.	MAF_INRAE=5.696;MAF_USDA=8.824
NC_035096.1	30739307	.	A	C	.	.	MAF_USDA=6.25
NC_035096.1	30739382	.	A	C	.	.	MAF_INRAE=5.696;MAF_USDA=7.647
NC_035096.1	30739615	.	C	A	.	.	MAF_INRAE=47.368;MAF_USDA=47.917
NC_035096.1	30739621	.	A	G	.	.	MAF_USDA=4.167
NC_035096.1	30739622	.	C	G	.	.	MAF_USDA=4.167
NC_035096.1	30739623	.	A	T	.	.	MAF_USDA=4.167
NC_035096.1	30739625	.	C	G	.	.	MAF_USDA=2.083
NC_035096.1	30739642	.	C	T	.	.	MAF_INRAE=26.316;MAF_USDA=1.639
NC_035096.1	30739669	.	C	T	.	.	MAF_USDA=2.5
NC_035096.1	30739762	.	C	T	.	.	MAF_INRAE=48.101;MAF_USDA=33.333
NC_035096.1	30739814	.	C	A	.	.	MAF_INRAE=5.263;MAF_USDA=3.333
NC_035096.1	30739877	.	T	C	.	.	MAF_USDA=12.941
NC_035096.1	30740106	.	T	C	.	.	MAF_INRAE=47.368;MAF_USDA=32.941
NC_035096.1	30740127	.	A	C	.	.	MAF_USDA=1.639
NC_035096.1	30740131	.	T	A	.	.	MAF_INRAE=5.263;MAF_USDA=7.647
NC_035096.1	30740133	.	G	T	.	.	MAF_INRAE=5.263;MAF_USDA=6.557
NC_035096.1	30740168	.	C	T	.	.	MAF_USDA=3.333
NC_035096.1	30740228	.	A	C	.	.	MAF_USDA=12.5
NC_035096.1	30740405	.	G	T	.	.	MAF_USDA=4.098
NC_035096.1	30740444	.	T	C	.	.	MAF_INRAE=42.105;MAF_USDA=27.647
NC_035096.1	30740459	.	A	T	.	.	MAF_USDA=10.588
NC_035096.1	30740534	.	C	A	.	.	MAF_INRAE=50.0;MAF_USDA=34.706
NC_035096.1	30740579	.	G	C	.	.	MAF_INRAE=5.696;MAF_USDA=7.647
NC_035096.1	30740683	.	C	T	.	.	MAF_INRAE=12.658;MAF_USDA=4.918
NC_035096.1	30740737	.	T	C	.	.	MAF_USDA=6.471
NC_035096.1	30740849	.	C	T	.	.	MAF_INRAE=48.101;MAF_USDA=38.235
NC_035096.1	30740909	.	T	G	.	.	MAF_USDA=2.083
NC_035096.1	30740954	.	T	A	.	.	MAF_INRAE=23.418;MAF_USDA=5.882
NC_035096.1	30741038	.	G	A	.	.	MAF_INRAE=12.658;MAF_USDA=4.167
NC_035096.1	30741085	.	C	A	.	.	MAF_INRAE=1.667
NC_035096.1	30741089	.	C	T	.	.	MAF_INRAE=1.667
NC_035096.1	30741094	.	A	G	.	.	MAF_INRAE=48.101;MAF_USDA=35.882
NC_035096.1	30741106	.	C	A	.	.	MAF_INRAE=48.101;MAF_USDA=35.882
NC_035096.1	30741113	.	C	T	.	.	MAF_USDA=2.459
NC_035096.1	30741134	.	C	T	.	.	MAF_INRAE=1.667
NC_035096.1	30741162	.	C	T	.	.	MAF_INRAE=48.734;MAF_USDA=35.882
NC_035096.1	30741207	.	T	A	.	.	MAF_INRAE=5.696;MAF_USDA=7.647
NC_035096.1	30741224	.	T	C	.	.	MAF_USDA=2.459
NC_035096.1	30741298	.	A	T	.	.	MAF_USDA=2.459
NC_035096.1	30741342	.	T	C	.	.	MAF_USDA=2.459
NC_035096.1	30741353	.	A	G	.	.	MAF_USDA=7.377
NC_035096.1	30741374	.	G	A	.	.	MAF_USDA=7.377
NC_035096.1	30741390	.	C	T	.	.	MAF_INRAE=35.443;MAF_USDA=41.176
NC_035096.1	30741507	.	A	G	.	.	MAF_USDA=5.738
NC_035096.1	30741509	.	G	A	.	.	MAF_INRAE=48.734;MAF_USDA=35.294
NC_035096.1	30741523	.	G	A	.	.	MAF_USDA=4.098
NC_035096.1	30741524	.	C	T	.	.	MAF_USDA=4.098
NC_035096.1	30741526	.	A	T	.	.	MAF_USDA=4.098
NC_035096.1	30741535	.	C	T	.	.	MAF_USDA=4.918
NC_035096.1	30741552	.	CG	CA	.	.	MAF_USDA=12.5
NC_035096.1	30741553	.	G	A	.	.	MAF_INRAE=5.696;MAF_USDA=5.738
NC_035096.1	30741592	.	G	A	.	.	MAF_USDA=4.098
NC_035096.1	30741620	.	G	T	.	.	MAF_USDA=2.459
NC_035096.1	30741629	.	A	G	.	.	MAF_USDA=4.098
NC_035096.1	30741661	.	T	C	.	.	MAF_USDA=1.639
NC_035096.1	30741690	.	T	C	.	.	MAF_INRAE=25.316;MAF_USDA=48.824
NC_035096.1	30741717	.	A	C	.	.	MAF_INRAE=23.418;MAF_USDA=9.412
NC_035096.1	30741754	.	G	A	.	.	MAF_USDA=2.459
NC_035096.1	30741792	.	T	A	.	.	MAF_INRAE=6.962;MAF_USDA=8.824
NC_035096.1	30741806	.	T	G	.	.	MAF_USDA=1.639
NC_035096.1	30741828	.	C	T	.	.	MAF_USDA=1.639
NC_035096.1	30741851	.	A	T	.	.	MAF_INRAE=12.025;MAF_USDA=3.279
NC_035096.1	30741855	.	A	C	.	.	MAF_USDA=12.5
NC_035096.1	30741923	.	A	G	.	.	MAF_INRAE=45.57;MAF_USDA=15.574
NC_035096.1	30741949	.	C	T	.	.	MAF_INRAE=12.658;MAF_USDA=3.279
NC_035096.1	30741950	.	A	G	.	.	MAF_INRAE=20.0;MAF_USDA=20.0
NC_035096.1	30742074	.	G	C	.	.	MAF_INRAE=5.063;MAF_USDA=7.059
NC_035096.1	30742230	.	A	T	.	.	MAF_USDA=8.235
NC_035096.1	30742243	.	C	A	.	.	MAF_INRAE=15.789;MAF_USDA=14.118
NC_035096.1	30742297	.	A	C	.	.	MAF_INRAE=23.418;MAF_USDA=7.647
NC_035096.1	30742405	.	G	A	.	.	MAF_USDA=2.083
NC_035096.1	30742406	.	A	T	.	.	MAF_USDA=2.083
NC_035096.1	30742419	.	C	A	.	.	MAF_USDA=4.098
NC_035096.1	30742483	.	G	A	.	.	MAF_INRAE=2.5;MAF_USDA=1.176
NC_035096.1	30742492	.	C	A	.	.	MAF_INRAE=36.076;MAF_USDA=41.176
NC_035096.1	30742576	.	C	A	.	.	MAF_USDA=3.279
NC_035096.1	30742609	.	T	C	.	.	MAF_INRAE=16.456;MAF_USDA=31.176
NC_035096.1	30742669	.	A	G	.	.	MAF_USDA=2.459
NC_035096.1	30742695	.	A	C	.	.	MAF_USDA=3.279
NC_035096.1	30742745	.	A	T	.	.	MAF_INRAE=8.333;MAF_USDA=16.667
NC_035096.1	30742817	.	G	T	.	.	MAF_INRAE=48.101;MAF_USDA=32.353
NC_035096.1	30742823	.	C	A	.	.	MAF_INRAE=35.443;MAF_USDA=29.412
NC_035096.1	30742953	.	T	C	.	.	MAF_INRAE=16.456;MAF_USDA=31.176
NC_035096.1	30742972	.	C	T	.	.	MAF_INRAE=16.456;MAF_USDA=28.824
NC_035096.1	30743004	.	T	A	.	.	MAF_INRAE=16.456;MAF_USDA=29.412
NC_035096.1	30743096	.	C	T	.	.	MAF_USDA=1.639
NC_035096.1	30743114	.	T	C	.	.	MAF_INRAE=16.456;MAF_USDA=30.588
NC_035096.1	30743124	.	A	G	.	.	MAF_INRAE=16.456;MAF_USDA=30.588
NC_035096.1	30743132	.	C	A	.	.	MAF_INRAE=16.456;MAF_USDA=30.588
NC_035096.1	30743163	.	G	T	.	.	MAF_INRAE=16.456;MAF_USDA=31.176
NC_035096.1	30743173	.	T	A	.	.	MAF_INRAE=16.456;MAF_USDA=30.588
NC_035096.1	30743224	.	C	G	.	.	MAF_INRAE=16.456;MAF_USDA=30.588
NC_035096.1	30743393	.	G	T	.	.	MAF_USDA=3.279
NC_035096.1	30743400	.	C	A	.	.	MAF_INRAE=16.456;MAF_USDA=29.412
NC_035096.1	30743454	.	C	A	.	.	MAF_USDA=8.235
NC_035096.1	30743479	.	C	G	.	.	MAF_INRAE=10.0;MAF_USDA=48.235
NC_035096.1	30743691	.	A	T	.	.	MAF_INRAE=26.316
NC_035096.1	30743692	.	C	A	.	.	MAF_USDA=34.426
NC_035096.1	30743742	.	G	A	.	.	MAF_USDA=2.459
NC_035096.1	30743783	.	G	T	.	.	MAF_INRAE=36.709;MAF_USDA=40.0
NC_035096.1	30743786	.	A	G	.	.	MAF_INRAE=33.544
NC_035096.1	30743788	.	A	G	.	.	MAF_INRAE=29.114;MAF_USDA=30.0
NC_035096.1	30743827	.	T	A	.	.	MAF_INRAE=33.544
NC_035096.1	30743830	.	G	A	.	.	MAF_USDA=2.459
NC_035096.1	30743859	.	G	T	.	.	MAF_INRAE=7.595;MAF_USDA=9.412
NC_035096.1	30743918	.	A	C	.	.	MAF_INRAE=36.076;MAF_USDA=8.824
NC_035096.1	30743996	.	G	A	.	.	MAF_USDA=1.639
NC_035096.1	30744013	.	C	A	.	.	MAF_INRAE=35.833
NC_035096.1	30744034	.	C	T	.	.	MAF_USDA=1.639
NC_035096.1	30744070	.	A	C	.	.	MAF_USDA=1.639
NC_035096.1	30744089	.	C	A	.	.	MAF_USDA=1.639
NC_035096.1	30744091	.	G	A	.	.	MAF_USDA=1.639
NC_035096.1	30744111	.	C	T	.	.	MAF_USDA=1.639
NC_035096.1	30744126	.	T	G	.	.	MAF_USDA=1.639
NC_035096.1	30744173	.	C	T	.	.	MAF_USDA=1.639
NC_035096.1	30744210	.	G	C	.	.	MAF_USDA=1.639
NC_035096.1	30744239	.	C	T	.	.	MAF_USDA=6.25
NC_035096.1	30744270	.	G	C	.	.	MAF_USDA=5.738
NC_035096.1	30744271	.	C	T	.	.	MAF_USDA=5.738
NC_035096.1	30744575	.	C	T	.	.	MAF_INRAE=16.456;MAF_USDA=30.0
NC_035096.1	30744594	.	A	C	.	.	MAF_INRAE=12.658;MAF_USDA=12.353
NC_035096.1	30744705	.	C	A	.	.	MAF_USDA=1.639
NC_035096.1	30744722	.	C	A	.	.	MAF_INRAE=15.0
NC_035096.1	30744732	.	T	A	.	.	MAF_INRAE=12.658;MAF_USDA=1.639
NC_035096.1	30744748	.	G	A	.	.	MAF_USDA=4.918
NC_035096.1	30744749	.	A	T	.	.	MAF_USDA=4.098
NC_035096.1	30744768	.	A	C	.	.	MAF_INRAE=32.278
NC_035096.1	30744771	.	G	T	.	.	MAF_INRAE=8.333;MAF_USDA=21.176
NC_035096.1	30744788	.	T	G	.	.	MAF_USDA=1.639
NC_035096.1	30744790	.	T	C	.	.	MAF_USDA=4.098
NC_035096.1	30744823	.	A	T	.	.	MAF_INRAE=31.013;MAF_USDA=16.471
NC_035096.1	30744824	.	C	A	.	.	MAF_INRAE=25.833;MAF_USDA=17.059
NC_035096.1	30744829	.	T	A	.	.	MAF_INRAE=25.316;MAF_USDA=10.0
NC_035096.1	30744959	.	A	C	.	.	MAF_INRAE=8.333;MAF_USDA=30.0
NC_035096.1	30744984	.	A	C	.	.	MAF_INRAE=12.658;MAF_USDA=1.639
NC_035096.1	30745094	.	G	T	.	.	MAF_USDA=4.098
NC_035096.1	30745122	.	T	C	.	.	MAF_INRAE=31.013;MAF_USDA=20.588
NC_035096.1	30745178	.	T	G	.	.	MAF_USDA=9.412
NC_035096.1	30745179	.	G	C	.	.	MAF_USDA=9.412
NC_035096.1	30745180	.	A	C	.	.	MAF_INRAE=15.0
NC_035096.1	30745181	.	A	T	.	.	MAF_USDA=9.412
NC_035096.1	30745183	.	G	T,C	.	.	MAF_INRAE=15.0;MAF_USDA=9.412
NC_035096.1	30745184	.	C	A	.	.	MAF_USDA=9.412
NC_035096.1	30745267	.	C	A	.	.	MAF_INRAE=16.456;MAF_USDA=43.529
NC_035096.1	30745268	.	A	T	.	.	MAF_USDA=6.25
NC_035096.1	30745277	.	A	T	.	.	MAF_USDA=5.738
NC_035096.1	30745394	.	G	A	.	.	MAF_USDA=2.459
NC_035096.1	30745409	.	C	T	.	.	MAF_USDA=2.941
NC_035096.1	30745414	.	G	A	.	.	MAF_USDA=1.639
NC_035096.1	30745484	.	G	C	.	.	MAF_USDA=4.918
NC_035096.1	30745501	.	G	A	.	.	MAF_USDA=1.639
NC_035096.1	30745539	.	T	C	.	.	MAF_USDA=1.639
NC_035096.1	30745548	.	C	T	.	.	MAF_INRAE=18.987;MAF_USDA=37.647
NC_035096.1	30745554	.	A	G	.	.	MAF_INRAE=18.987;MAF_USDA=37.647
NC_035096.1	30745557	.	A	T	.	.	MAF_USDA=37.647
NC_035096.1	30745558	.	A	C	.	.	MAF_USDA=37.647
NC_035096.1	30745559	.	C	A	.	.	MAF_USDA=37.647
NC_035096.1	30745571	.	G	T	.	.	MAF_USDA=2.459
NC_035096.1	30745573	.	T	G	.	.	MAF_INRAE=12.025;MAF_USDA=10.656
NC_035096.1	30745591	.	A	T	.	.	MAF_INRAE=8.333;MAF_USDA=47.059
NC_035096.1	30745608	.	G	T	.	.	MAF_USDA=1.639
NC_035096.1	30745676	.	G	A	.	.	MAF_INRAE=10.526;MAF_USDA=45.294
NC_035096.1	30745742	.	C	T	.	.	MAF_USDA=18.235
NC_035096.1	30746206	.	A	C	.	.	MAF_INRAE=42.105;MAF_USDA=6.098
NC_035096.1	30746226	.	T	C	.	.	MAF_USDA=1.695
NC_035096.1	30746230	.	T	C	.	.	MAF_USDA=1.695
NC_035096.1	30746250	.	G	T	.	.	MAF_USDA=2.5
NC_035096.1	30746371	.	A	G	.	.	MAF_USDA=6.557
NC_035096.1	30746416	.	A	T	.	.	MAF_INRAE=12.658
NC_035096.1	30746645	.	G	T	.	.	MAF_INRAE=2.5;MAF_USDA=1.176
NC_035096.1	30746665	.	C	A	.	.	MAF_INRAE=5.696;MAF_USDA=2.353
NC_035096.1	30746735	.	T	G	.	.	MAF_USDA=1.639
NC_035096.1	30746830	.	T	C	.	.	MAF_INRAE=12.658
NC_035096.1	30746831	.	A	T	.	.	MAF_INRAE=43.038;MAF_USDA=8.235
NC_035096.1	30746843	.	A	G	.	.	MAF_INRAE=1.667;MAF_USDA=2.459
NC_035096.1	30746971	.	T	A	.	.	MAF_USDA=2.459
NC_035096.1	30747058	.	T	A	.	.	MAF_USDA=8.197
NC_035096.1	30747065	.	T	G	.	.	MAF_USDA=5.738
NC_035096.1	30747066	.	T	G	.	.	MAF_INRAE=17.089;MAF_USDA=19.412
NC_035096.1	30747121	.	T	C	.	.	MAF_INRAE=18.354;MAF_USDA=15.882
NC_035096.1	30747316	.	G	A	.	.	MAF_USDA=1.639
NC_035096.1	30747339	.	A	T	.	.	MAF_USDA=8.235
NC_035096.1	30747340	.	A	T	.	.	MAF_USDA=8.235
NC_035096.1	30747475	.	A	T	.	.	MAF_USDA=1.639
NC_035096.1	30747496	.	A	T	.	.	MAF_INRAE=6.962;MAF_USDA=33.529
NC_035096.1	30747497	.	T	G	.	.	MAF_INRAE=4.167;MAF_USDA=34.118
NC_035096.1	30747526	.	G	A	.	.	MAF_INRAE=23.418;MAF_USDA=5.882
NC_035096.1	30747552	.	G	T	.	.	MAF_USDA=2.083
NC_035096.1	30747564	.	T	A	.	.	MAF_INRAE=15.789;MAF_USDA=10.417
NC_035096.1	30747565	.	A	G	.	.	MAF_USDA=9.836
NC_035096.1	30747609	.	C	T	.	.	MAF_INRAE=43.671;MAF_USDA=8.235
NC_035096.1	30747722	.	A	C	.	.	MAF_USDA=3.279
NC_035096.1	30747812	.	T	C	.	.	MAF_USDA=1.639
NC_035096.1	30747851	.	T	C	.	.	MAF_INRAE=12.658
NC_035096.1	30747853	.	A	G	.	.	MAF_USDA=4.706
NC_035096.1	30747928	.	T	C	.	.	MAF_USDA=20.833
NC_035096.1	30747947	.	G	A	.	.	MAF_USDA=1.639
NC_035096.1	30748126	.	C	T	.	.	MAF_INRAE=11.392;MAF_USDA=9.412
NC_035096.1	30748225	.	T	A	.	.	MAF_INRAE=2.5;MAF_USDA=7.059
NC_035096.1	30748258	.	G	C	.	.	MAF_USDA=2.459
NC_035096.1	30748259	.	A	G	.	.	MAF_USDA=2.459
NC_035096.1	30748285	.	A	G	.	.	MAF_USDA=1.639
NC_035096.1	30748328	.	T	A	.	.	MAF_USDA=8.824
NC_035096.1	30748594	.	C	A	.	.	MAF_INRAE=43.038;MAF_USDA=17.647
NC_035096.1	30748716	.	G	A	.	.	MAF_USDA=1.639
NC_035096.1	30748730	.	A	G	.	.	MAF_INRAE=12.658
NC_035096.1	30748736	.	G	A	.	.	MAF_INRAE=18.354;MAF_USDA=11.765
NC_035096.1	30748739	.	C	T	.	.	MAF_USDA=4.706
NC_035096.1	30748784	.	G	A	.	.	MAF_USDA=4.918
NC_035096.1	30748913	.	A	G	.	.	MAF_USDA=1.639
NC_035096.1	30748959	.	G	A	.	.	MAF_INRAE=12.5;MAF_USDA=13.529
NC_035096.1	30749201	.	G	T	.	.	MAF_USDA=14.583
NC_035096.1	30749202	.	C	A	.	.	MAF_USDA=14.583
NC_035096.1	30749203	.	A	T	.	.	MAF_INRAE=12.5;MAF_USDA=14.583
NC_035096.1	30749205	.	C	T	.	.	MAF_INRAE=12.5;MAF_USDA=14.583
NC_035096.1	30749239	.	G	C	.	.	MAF_USDA=1.639
NC_035096.1	30749272	.	C	A	.	.	MAF_INRAE=43.038;MAF_USDA=17.059
NC_035096.1	30749408	.	C	T	.	.	MAF_INRAE=17.5
NC_035096.1	30749420	.	T	A	.	.	MAF_INRAE=15.789;MAF_USDA=6.471
NC_035096.1	30749465	.	C	A	.	.	MAF_USDA=5.882
NC_035096.1	30749488	.	G	A	.	.	MAF_INRAE=1.667
NC_035096.1	30749531	.	G	C	.	.	MAF_INRAE=1.667
NC_035096.1	30749570	.	C	G	.	.	MAF_INRAE=10.127;MAF_USDA=10.119
NC_035096.1	30749572	.	G	A	.	.	MAF_INRAE=11.667;MAF_USDA=10.119
NC_035096.1	30749591	.	G	A	.	.	MAF_USDA=2.5
NC_035096.1	30749615	.	C	A	.	.	MAF_INRAE=23.418;MAF_USDA=5.952
NC_035096.1	30749634	.	T	C	.	.	MAF_INRAE=10.0;MAF_USDA=37.647
NC_035096.1	30749675	.	G	T	.	.	MAF_USDA=2.459
NC_035096.1	30749718	.	T	A	.	.	MAF_INRAE=11.392;MAF_USDA=10.0
NC_035096.1	30749756	.	G	A	.	.	MAF_USDA=8.235
NC_035096.1	30749762	.	T	A	.	.	MAF_USDA=1.639
NC_035096.1	30749802	.	T	C	.	.	MAF_USDA=4.167
NC_035096.1	30749874	.	T	C	.	.	MAF_INRAE=15.789;MAF_USDA=9.412
NC_035096.1	30749914	.	C	A	.	.	MAF_INRAE=6.667;MAF_USDA=20.0
NC_035096.1	30749959	.	A	C	.	.	MAF_USDA=7.377
NC_035096.1	30750252	.	T	G	.	.	MAF_USDA=6.557
NC_035096.1	30750269	.	A	G	.	.	MAF_USDA=2.083
NC_035096.1	30750292	.	T	C	.	.	MAF_USDA=2.083
NC_035096.1	30750338	.	C	T	.	.	MAF_USDA=1.639
NC_035096.1	30750339	.	A	T	.	.	MAF_USDA=6.25
NC_035096.1	30750424	.	C	A	.	.	MAF_USDA=2.941
NC_035096.1	30750434	.	A	G	.	.	MAF_USDA=6.557
NC_035096.1	30750441	.	A	T	.	.	MAF_USDA=1.639
NC_035096.1	30750444	.	T	A	.	.	MAF_INRAE=11.392;MAF_USDA=14.706
NC_035096.1	30750445	.	T	G	.	.	MAF_INRAE=13.333;MAF_USDA=14.706
NC_035096.1	30750533	.	G	T	.	.	MAF_INRAE=11.392;MAF_USDA=11.765
NC_035096.1	30750538	.	G	T	.	.	MAF_INRAE=15.19;MAF_USDA=18.824
NC_035096.1	30750792	.	G	T	.	.	MAF_USDA=4.098
NC_035096.1	30751056	.	T	C	.	.	MAF_INRAE=11.392;MAF_USDA=15.882
NC_035096.1	30751059	.	G	T	.	.	MAF_INRAE=22.785;MAF_USDA=8.333
NC_035096.1	30751166	.	C	T	.	.	MAF_INRAE=2.5;MAF_USDA=2.083
NC_035096.1	30751167	.	G	A	.	.	MAF_INRAE=15.789;MAF_USDA=7.059
NC_035096.1	30751170	.	C	T	.	.	MAF_INRAE=24.167;MAF_USDA=47.647
NC_035096.1	30751171	.	C	A	.	.	MAF_INRAE=21.667;MAF_USDA=38.235
NC_035096.1	30751185	.	C	A	.	.	MAF_INRAE=8.333;MAF_USDA=20.0
NC_035096.1	30751284	.	G	T	.	.	MAF_INRAE=6.962;MAF_USDA=21.176
NC_035096.1	30751310	.	G	T	.	.	MAF_USDA=5.738
NC_035096.1	30751343	.	C	A	.	.	MAF_INRAE=15.789;MAF_USDA=6.471
NC_035096.1	30751386	.	A	G	.	.	MAF_USDA=5.738
NC_035096.1	30751488	.	G	A	.	.	MAF_USDA=5.738
NC_035096.1	30751530	.	A	T	.	.	MAF_USDA=2.459
NC_035096.1	30751531	.	T	C	.	.	MAF_USDA=5.738
NC_035096.1	30751532	.	T	G	.	.	MAF_INRAE=8.333;MAF_USDA=23.529
NC_035096.1	30751533	.	G	T	.	.	MAF_USDA=2.459
NC_035096.1	30751661	.	G	T	.	.	MAF_USDA=1.639
NC_035096.1	30751696	.	G	A	.	.	MAF_INRAE=11.392;MAF_USDA=9.412
NC_035096.1	30751737	.	A	G	.	.	MAF_USDA=7.059
NC_035096.1	30751748	.	A	G	.	.	MAF_USDA=14.583
NC_035096.1	30751751	.	T	A	.	.	MAF_INRAE=13.333;MAF_USDA=14.583
NC_035096.1	30751756	.	A	G	.	.	MAF_INRAE=23.418;MAF_USDA=5.882
NC_035096.1	30751829	.	T	A	.	.	MAF_USDA=2.5
NC_035096.1	30751870	.	C	T	.	.	MAF_INRAE=10.759;MAF_USDA=11.176
NC_035096.1	30751893	.	C	A	.	.	MAF_USDA=1.639
NC_035096.1	30751968	.	A	G	.	.	MAF_USDA=4.918
NC_035096.1	30752050	.	T	C	.	.	MAF_INRAE=10.759;MAF_USDA=20.0
NC_035096.1	30752057	.	G	A	.	.	MAF_INRAE=10.759;MAF_USDA=20.0
NC_035096.1	30752122	.	C	T	.	.	MAF_INRAE=8.228;MAF_USDA=17.647
NC_035096.1	30752130	.	C	A	.	.	MAF_INRAE=24.051;MAF_USDA=8.235
NC_035096.1	30752133	.	C	T	.	.	MAF_INRAE=8.228;MAF_USDA=17.647
NC_035096.1	30752137	.	C	T	.	.	MAF_INRAE=15.789;MAF_USDA=7.647
NC_035096.1	30752139	.	G	A	.	.	MAF_INRAE=7.595;MAF_USDA=18.235
NC_035096.1	30752176	.	A	G	.	.	MAF_INRAE=8.228;MAF_USDA=12.5
NC_035096.1	30752187	.	T	C	.	.	MAF_INRAE=8.228;MAF_USDA=12.5
NC_035096.1	30752200	.	C	T	.	.	MAF_INRAE=31.013;MAF_USDA=29.762
NC_035096.1	30752236	.	G	T	.	.	MAF_INRAE=11.392;MAF_USDA=15.882
NC_035096.1	30752309	.	T	C	.	.	MAF_INRAE=32.278;MAF_USDA=37.5
NC_035096.1	30752945	.	T	G	.	.	MAF_USDA=22.917
NC_035096.1	30752962	.	A	G	.	.	MAF_USDA=21.687
NC_035096.1	30752986	.	C	A	.	.	MAF_USDA=2.5
NC_035096.1	30753028	.	A	G	.	.	MAF_USDA=6.667
NC_035096.1	30753054	.	A	C	.	.	MAF_INRAE=10.759;MAF_USDA=9.412
NC_035096.1	30753070	.	C	A	.	.	MAF_INRAE=47.368;MAF_USDA=41.176
NC_035096.1	30753080	.	G	A	.	.	MAF_INRAE=47.368;MAF_USDA=35.882
NC_035096.1	30753081	.	C	A	.	.	MAF_USDA=35.882
NC_035096.1	30753098	.	C	T	.	.	MAF_INRAE=23.418;MAF_USDA=7.647
NC_035096.1	30753099	.	G	T	.	.	MAF_INRAE=11.392;MAF_USDA=15.294
NC_035096.1	30753102	.	T	A	.	.	MAF_INRAE=13.333;MAF_USDA=14.583
NC_035096.1	30753108	.	C	A	.	.	MAF_INRAE=11.392;MAF_USDA=9.412
NC_035096.1	30753126	.	A	C	.	.	MAF_INRAE=5.263;MAF_USDA=21.176
NC_035096.1	30753128	.	G	A	.	.	MAF_INRAE=17.5;MAF_USDA=5.882
NC_035096.1	30753147	.	G	A	.	.	MAF_USDA=5.738
NC_035096.1	30753165	.	T	A	.	.	MAF_INRAE=15.789;MAF_USDA=12.5
NC_035096.1	30753179	.	A	C	.	.	MAF_INRAE=34.81;MAF_USDA=22.353
NC_035096.1	30753201	.	A	T	.	.	MAF_INRAE=11.392;MAF_USDA=10.0
NC_035096.1	30753231	.	C	T	.	.	MAF_USDA=1.639
NC_035096.1	30753278	.	C	T	.	.	MAF_INRAE=23.418;MAF_USDA=8.235
NC_035096.1	30753281	.	C	T	.	.	MAF_INRAE=41.772;MAF_USDA=49.412
NC_035096.1	30753337	.	T	A	.	.	MAF_USDA=2.459
NC_035096.1	30753402	.	A	G	.	.	MAF_INRAE=11.392;MAF_USDA=10.0
NC_035096.1	30753485	.	A	G	.	.	MAF_INRAE=30.38;MAF_USDA=29.412
NC_035096.1	30753524	.	T	G	.	.	MAF_USDA=2.459
NC_035096.1	30753531	.	A	G	.	.	MAF_INRAE=38.608;MAF_USDA=15.294
NC_035096.1	30753542	.	C	A	.	.	MAF_USDA=3.279
NC_035096.1	30753580	.	G	C	.	.	MAF_INRAE=7.595;MAF_USDA=21.765
NC_035096.1	30753660	.	T	G	.	.	MAF_INRAE=11.392;MAF_USDA=14.706
NC_035096.1	30753672	.	T	A	.	.	MAF_INRAE=6.962;MAF_USDA=21.765
NC_035096.1	30753785	.	T	A	.	.	MAF_USDA=4.098
NC_035096.1	30753817	.	G	T	.	.	MAF_INRAE=39.241;MAF_USDA=10.588
NC_035096.1	30753835	.	A	G	.	.	MAF_INRAE=23.418;MAF_USDA=8.235
NC_035096.1	30753909	.	G	T	.	.	MAF_USDA=5.738
NC_035096.1	30753949	.	C	G	.	.	MAF_INRAE=11.392;MAF_USDA=10.0
NC_035096.1	30753974	.	A	T	.	.	MAF_INRAE=18.987;MAF_USDA=35.882
NC_035096.1	30753990	.	A	C	.	.	MAF_USDA=1.639
NC_035096.1	30754010	.	A	C	.	.	MAF_INRAE=6.962;MAF_USDA=23.529
NC_035096.1	30754093	.	A	T	.	.	MAF_INRAE=1.667
NC_035096.1	30754124	.	C	G	.	.	MAF_USDA=20.833
NC_035096.1	30754125	.	T	C	.	.	MAF_USDA=20.833
NC_035096.1	30754160	.	C	A	.	.	MAF_INRAE=6.962;MAF_USDA=22.353
NC_035096.1	30754198	.	A	T	.	.	MAF_INRAE=6.962;MAF_USDA=22.941
NC_035096.1	30754228	.	T	A	.	.	MAF_INRAE=22.785;MAF_USDA=8.235
NC_035096.1	30754238	.	T	A	.	.	MAF_INRAE=1.667
NC_035096.1	30754403	.	C	T	.	.	MAF_INRAE=2.5
NC_035096.1	30754463	.	G	A	.	.	MAF_USDA=1.639
NC_035096.1	30754484	.	A	C	.	.	MAF_USDA=8.824
NC_035096.1	30754487	.	T	C	.	.	MAF_USDA=4.098
NC_035096.1	30754492	.	A	G	.	.	MAF_USDA=14.118
NC_035096.1	30754656	.	G	A	.	.	MAF_INRAE=6.962;MAF_USDA=23.529
NC_035096.1	30754662	.	C	T	.	.	MAF_USDA=4.098
NC_035096.1	30754680	.	G	A	.	.	MAF_INRAE=41.772;MAF_USDA=48.824
NC_035096.1	30754689	.	G	C	.	.	MAF_INRAE=6.962;MAF_USDA=25.0
NC_035096.1	30754708	.	C	T	.	.	MAF_INRAE=11.392;MAF_USDA=13.529
NC_035096.1	30754731	.	C	T	.	.	MAF_USDA=8.197
NC_035096.1	30754733	.	G	A	.	.	MAF_USDA=1.639
NC_035096.1	30754741	.	C	G	.	.	MAF_USDA=11.475
NC_035096.1	30754745	.	T	A	.	.	MAF_INRAE=31.013;MAF_USDA=36.471
NC_035096.1	30754749	.	A	T	.	.	MAF_USDA=10.656
NC_035096.1	30754764	.	C	T	.	.	MAF_USDA=14.754
NC_035096.1	30754792	.	G	C	.	.	MAF_USDA=16.393
NC_035096.1	30754817	.	C	T	.	.	MAF_USDA=3.279
NC_035096.1	30754824	.	A	G	.	.	MAF_USDA=5.738
NC_035096.1	30754873	.	T	A	.	.	MAF_USDA=3.279
NC_035096.1	30754882	.	G	T	.	.	MAF_USDA=12.295
NC_035096.1	30754905	.	G	A	.	.	MAF_USDA=12.295
NC_035096.1	30754934	.	C	T	.	.	MAF_USDA=3.279
NC_035096.1	30754937	.	C	A	.	.	MAF_USDA=4.098
NC_035096.1	30754943	.	T	C	.	.	MAF_USDA=1.639
NC_035096.1	30754945	.	C	A	.	.	MAF_USDA=14.754
NC_035096.1	30754947	.	G	A	.	.	MAF_USDA=10.656
NC_035096.1	30754949	.	C	G	.	.	MAF_USDA=16.393
NC_035096.1	30754952	.	G	T	.	.	MAF_INRAE=10.127;MAF_USDA=13.529
NC_035096.1	30754981	.	A	G	.	.	MAF_USDA=10.656
NC_035096.1	30755020	.	C	G	.	.	MAF_USDA=5.738
NC_035096.1	30755065	.	A	G	.	.	MAF_INRAE=5.696;MAF_USDA=19.412
NC_035096.1	30755073	.	T	C	.	.	MAF_INRAE=1.667;MAF_USDA=5.738
NC_035096.1	30755080	.	G	A	.	.	MAF_INRAE=6.962;MAF_USDA=22.941
NC_035096.1	30755087	.	C	T	.	.	MAF_INRAE=11.392;MAF_USDA=14.706
NC_035096.1	30755171	.	G	A	.	.	MAF_USDA=6.471
NC_035096.1	30755192	.	A	G	.	.	MAF_USDA=6.557
NC_035096.1	30755274	.	T	G	.	.	MAF_INRAE=11.392;MAF_USDA=13.529
NC_035096.1	30755284	.	A	G	.	.	MAF_INRAE=7.5;MAF_USDA=24.706
NC_035096.1	30755302	.	G	T	.	.	MAF_INRAE=10.759;MAF_USDA=14.118
NC_035096.1	30755305	.	T	A	.	.	MAF_INRAE=12.5;MAF_USDA=14.118
NC_035096.1	30755345	.	C	A	.	.	MAF_INRAE=38.333;MAF_USDA=48.235
NC_035096.1	30755364	.	C	A	.	.	MAF_USDA=1.639
NC_035096.1	30755382	.	C	A	.	.	MAF_USDA=2.459
NC_035096.1	30755452	.	T	C	.	.	MAF_USDA=4.918
NC_035096.1	30755463	.	T	C	.	.	MAF_INRAE=6.962;MAF_USDA=21.176
NC_035096.1	30755505	.	T	A	.	.	MAF_INRAE=11.392
NC_035096.1	30755631	.	C	A	.	.	MAF_USDA=5.738
NC_035096.1	30755699	.	G	A	.	.	MAF_INRAE=41.772;MAF_USDA=48.235
NC_035096.1	30755771	.	T	C	.	.	MAF_USDA=1.786
NC_035096.1	30755777	.	C	T	.	.	MAF_INRAE=6.962;MAF_USDA=22.619
NC_035096.1	30755791	.	T	A	.	.	MAF_INRAE=11.392;MAF_USDA=10.119
NC_035096.1	30755848	.	C	A	.	.	MAF_INRAE=6.962;MAF_USDA=24.118
NC_035096.1	30756272	.	A	G	.	.	MAF_USDA=4.918
NC_035096.1	30756385	.	G	T	.	.	MAF_INRAE=33.544
NC_035096.1	30756390	.	A	G	.	.	MAF_INRAE=11.392;MAF_USDA=10.119
NC_035096.1	30756442	.	T	A	.	.	MAF_USDA=7.377
NC_035096.1	30756456	.	C	A	.	.	MAF_INRAE=23.418;MAF_USDA=8.235
NC_035096.1	30756530	.	G	T	.	.	MAF_USDA=4.167
NC_035096.1	30756536	.	T	A	.	.	MAF_INRAE=6.962;MAF_USDA=25.0
NC_035096.1	30756540	.	T	G	.	.	MAF_USDA=5.833
NC_035096.1	30756544	.	T	G	.	.	MAF_INRAE=39.241;MAF_USDA=15.882
NC_035096.1	30756546	.	T	G	.	.	MAF_USDA=2.459
NC_035096.1	30756651	.	A	G	.	.	MAF_INRAE=42.105;MAF_USDA=7.059
NC_035096.1	30756656	.	A	C	.	.	MAF_INRAE=42.105;MAF_USDA=8.333
NC_035096.1	30756658	.	C	T	.	.	MAF_INRAE=11.392;MAF_USDA=10.0
NC_035096.1	30756691	.	T	G	.	.	MAF_INRAE=15.833
NC_035096.1	30756692	.	T	G	.	.	MAF_INRAE=2.5
NC_035096.1	30756702	.	A	T	.	.	MAF_USDA=6.25
NC_035096.1	30756840	.	G	T	.	.	MAF_INRAE=11.392;MAF_USDA=9.412
NC_035096.1	30756842	.	G	A	.	.	MAF_INRAE=13.333;MAF_USDA=9.412
NC_035096.1	30756892	.	C	A	.	.	MAF_INRAE=7.5;MAF_USDA=25.0
NC_035096.1	30756960	.	T	A	.	.	MAF_USDA=3.279
NC_035096.1	30757013	.	C	T	.	.	MAF_USDA=7.377
NC_035096.1	30757046	.	T	C	.	.	MAF_USDA=1.667
NC_035096.1	30757203	.	T	A	.	.	MAF_INRAE=34.177;MAF_USDA=17.647
NC_035096.1	30757218	.	T	G	.	.	MAF_INRAE=5.696;MAF_USDA=22.941
NC_035096.1	30757259	.	T	G	.	.	MAF_INRAE=40.506;MAF_USDA=49.412
NC_035096.1	30757314	.	C	T	.	.	MAF_USDA=4.918
NC_035096.1	30757324	.	C	T	.	.	MAF_INRAE=11.392;MAF_USDA=14.118
NC_035096.1	30757361	.	G	T	.	.	MAF_USDA=2.459
NC_035096.1	30757440	.	T	C	.	.	MAF_INRAE=5.063
NC_035096.1	30757584	.	C	T	.	.	MAF_INRAE=11.392;MAF_USDA=11.765
NC_035096.1	30757669	.	G	T	.	.	MAF_USDA=8.824
NC_035096.1	30757742	.	T	G	.	.	MAF_USDA=7.647
NC_035096.1	30757809	.	G	A	.	.	MAF_INRAE=5.696;MAF_USDA=34.706
NC_035096.1	30757823	.	C	A	.	.	MAF_INRAE=1.667;MAF_USDA=4.918
NC_035096.1	30757912	.	G	T	.	.	MAF_INRAE=1.667
NC_035096.1	30757921	.	A	C	.	.	MAF_USDA=3.279
NC_035096.1	30757966	.	G	T	.	.	MAF_USDA=4.167
NC_035096.1	30757987	.	T	A	.	.	MAF_INRAE=5.696
NC_035096.1	30757993	.	T	G	.	.	MAF_INRAE=11.392;MAF_USDA=8.824
NC_035096.1	30758035	.	C	A	.	.	MAF_INRAE=29.114;MAF_USDA=29.412
NC_035096.1	30758054	.	T	A	.	.	MAF_USDA=18.75
NC_035096.1	30758115	.	T	A	.	.	MAF_INRAE=5.696;MAF_USDA=27.059
NC_035096.1	30758157	.	C	T	.	.	MAF_USDA=1.639
NC_035096.1	30758321	.	A	C	.	.	MAF_USDA=4.918
NC_035096.1	30758325	.	C	A	.	.	MAF_INRAE=11.392;MAF_USDA=15.294
NC_035096.1	30758453	.	T	A	.	.	MAF_INRAE=10.759;MAF_USDA=8.824
NC_035096.1	30758601	.	A	C	.	.	MAF_USDA=1.765
NC_035096.1	30758606	.	G	T	.	.	MAF_INRAE=11.392;MAF_USDA=15.882
NC_035096.1	30758792	.	T	C	.	.	MAF_INRAE=15.789;MAF_USDA=10.588
NC_035096.1	30758817	.	A	G	.	.	MAF_USDA=3.279
NC_035096.1	30758855	.	C	G	.	.	MAF_INRAE=15.789
NC_035096.1	30758864	.	C	T	.	.	MAF_USDA=1.639
NC_035096.1	30758873	.	G	A	.	.	MAF_INRAE=23.418;MAF_USDA=38.235
NC_035096.1	30758897	.	C	G	.	.	MAF_INRAE=39.873;MAF_USDA=36.471
NC_035096.1	30758902	.	T	G	.	.	MAF_USDA=2.459
NC_035096.1	30758903	.	C	T	.	.	MAF_INRAE=42.5;MAF_USDA=34.118
NC_035096.1	30758907	.	C	T	.	.	MAF_USDA=3.279
NC_035096.1	30758929	.	C	G	.	.	MAF_INRAE=29.114;MAF_USDA=40.0
NC_035096.1	30758970	.	T	A	.	.	MAF_INRAE=15.789;MAF_USDA=18.235
NC_035096.1	30759075	.	T	G	.	.	MAF_INRAE=10.0;MAF_USDA=23.529
NC_035096.1	30759100	.	C	T	.	.	MAF_INRAE=15.789;MAF_USDA=6.471
NC_035096.1	30759149	.	T	A	.	.	MAF_USDA=1.639
NC_035096.1	30759156	.	A	G	.	.	MAF_INRAE=15.789;MAF_USDA=6.471
NC_035096.1	30759418	.	C	T	.	.	MAF_INRAE=24.051;MAF_USDA=24.118
NC_035096.1	30759527	.	C	T	.	.	MAF_INRAE=1.667;MAF_USDA=12.353
NC_035096.1	30759554	.	C	T	.	.	MAF_USDA=1.639
NC_035096.1	30759631	.	C	T	.	.	MAF_INRAE=3.333;MAF_USDA=1.765
NC_035096.1	30759645	.	C	A	.	.	MAF_USDA=1.639
NC_035096.1	30759742	.	G	T	.	.	MAF_USDA=23.529
NC_035096.1	30760118	.	T	A	.	.	MAF_USDA=6.25
NC_035096.1	30760242	.	A	G	.	.	MAF_USDA=2.459
NC_035096.1	30760458	.	A	G	.	.	MAF_USDA=4.167
NC_035096.1	30760515	.	C	T	.	.	MAF_USDA=2.083
NC_035096.1	30760516	.	C	T	.	.	MAF_USDA=2.083
NC_035096.1	30760553	.	C	A	.	.	MAF_INRAE=23.418;MAF_USDA=7.377
NC_035096.1	30760587	.	G	C	.	.	MAF_INRAE=39.241;MAF_USDA=13.529
NC_035096.1	30760630	.	T	G	.	.	MAF_INRAE=15.789;MAF_USDA=6.471
NC_035096.1	30760665	.	A	C	.	.	MAF_INRAE=37.342;MAF_USDA=39.412
NC_035096.1	30760702	.	G	T	.	.	MAF_INRAE=15.789;MAF_USDA=5.882
NC_035096.1	30760705	.	C	T	.	.	MAF_USDA=3.279
NC_035096.1	30760767	.	T	C	.	.	MAF_USDA=14.754
NC_035096.1	30760990	.	T	C	.	.	MAF_INRAE=35.443;MAF_USDA=4.706
NC_035096.1	30761083	.	G	A	.	.	MAF_INRAE=35.443;MAF_USDA=5.294
NC_035096.1	30761084	.	T	C	.	.	MAF_INRAE=8.333;MAF_USDA=31.176
NC_035096.1	30761126	.	A	T	.	.	MAF_INRAE=24.051;MAF_USDA=24.118
NC_035096.1	30761176	.	A	G	.	.	MAF_INRAE=35.443;MAF_USDA=7.647
NC_035096.1	30761178	.	T	G	.	.	MAF_INRAE=33.333;MAF_USDA=40.0
NC_035096.1	30761284	.	A	G	.	.	MAF_INRAE=8.861
NC_035096.1	30761301	.	C	A	.	.	MAF_USDA=1.639
NC_035096.1	30761317	.	T	A	.	.	MAF_USDA=9.836
NC_035096.1	30761409	.	G	A	.	.	MAF_USDA=3.279
NC_035096.1	30761522	.	G	T	.	.	MAF_USDA=3.279
NC_035096.1	30761628	.	A	T	.	.	MAF_INRAE=12.658
NC_035096.1	30761687	.	A	C	.	.	MAF_USDA=2.5
NC_035096.1	30761798	.	A	T	.	.	MAF_USDA=1.639
NC_035096.1	30762003	.	T	A	.	.	MAF_USDA=1.639
NC_035096.1	30762007	.	C	G	.	.	MAF_USDA=13.529
NC_035096.1	30762055	.	C	A	.	.	MAF_INRAE=32.911
NC_035096.1	30762163	.	C	T	.	.	MAF_USDA=2.083
NC_035096.1	30762271	.	C	T	.	.	MAF_USDA=4.918
NC_035096.1	30762431	.	T	G	.	.	MAF_USDA=29.412
NC_035096.1	30762482	.	G	A	.	.	MAF_USDA=7.647
NC_035096.1	30762507	.	T	A	.	.	MAF_INRAE=2.5;MAF_USDA=2.083
NC_035096.1	30762511	.	G	T	.	.	MAF_USDA=29.167
NC_035096.1	30762518	.	G	A	.	.	MAF_USDA=35.417
NC_035096.1	30763941	.	T	G	.	.	MAF_INRAE=2.5;MAF_USDA=1.176
NC_035096.1	30764144	.	G	T	.	.	MAF_INRAE=9.494;MAF_USDA=8.824
NC_035096.1	30764243	.	A	T	.	.	MAF_INRAE=2.5;MAF_USDA=1.765
NC_035096.1	30764419	.	G	T	.	.	MAF_INRAE=2.5;MAF_USDA=20.588
NC_035096.1	30764489	.	C	A	.	.	MAF_USDA=2.459
NC_035096.1	30764492	.	C	T	.	.	MAF_USDA=2.459
NC_035096.1	30764508	.	G	T	.	.	MAF_USDA=2.459
NC_035096.1	30764551	.	G	A	.	.	MAF_USDA=3.279
NC_035096.1	30764559	.	C	A	.	.	MAF_INRAE=2.5;MAF_USDA=1.176
NC_035096.1	30764604	.	C	G	.	.	MAF_INRAE=39.241;MAF_USDA=8.824
NC_035096.1	30764707	.	A	C	.	.	MAF_USDA=2.459
NC_035096.1	30764724	.	A	C	.	.	MAF_INRAE=9.494;MAF_USDA=10.588
NC_035096.1	30764843	.	G	T	.	.	MAF_INRAE=22.785;MAF_USDA=12.353
NC_035096.1	30764946	.	G	A	.	.	MAF_INRAE=6.667;MAF_USDA=7.647
NC_035096.1	30765064	.	T	C	.	.	MAF_INRAE=23.418;MAF_USDA=12.353
NC_035096.1	30765211	.	C	A	.	.	MAF_INRAE=18.333
NC_035096.1	30765307	.	A	G	.	.	MAF_INRAE=15.0
NC_035096.1	30765344	.	A	T	.	.	MAF_INRAE=39.873;MAF_USDA=40.0
NC_035096.1	30765419	.	G	A	.	.	MAF_USDA=1.639
NC_035096.1	30767006	.	G	T	.	.	MAF_USDA=15.294
NC_035096.1	30767024	.	C	A	.	.	MAF_USDA=2.459
NC_035096.1	30767025	.	C	A	.	.	MAF_USDA=15.882
NC_035096.1	30767064	.	A	G	.	.	MAF_USDA=1.639
NC_035096.1	30767070	.	T	A	.	.	MAF_INRAE=10.127;MAF_USDA=8.824
NC_035096.1	30767095	.	C	T	.	.	MAF_INRAE=23.418;MAF_USDA=11.176
NC_035096.1	30767139	.	C	T	.	.	MAF_INRAE=12.658
NC_035096.1	30767179	.	G	A	.	.	MAF_INRAE=7.5;MAF_USDA=15.882
NC_035096.1	30767345	.	A	T	.	.	MAF_INRAE=29.114;MAF_USDA=44.118
NC_035096.1	30767374	.	G	C	.	.	MAF_INRAE=29.114;MAF_USDA=43.529
NC_035096.1	30767389	.	G	A	.	.	MAF_INRAE=29.114;MAF_USDA=43.529
NC_035096.1	30767438	.	C	T	.	.	MAF_INRAE=7.5;MAF_USDA=18.235
NC_035096.1	30767445	.	T	G	.	.	MAF_INRAE=34.81;MAF_USDA=38.235
NC_035096.1	30767581	.	A	T	.	.	MAF_USDA=1.639
NC_035096.1	30767901	.	C	G	.	.	MAF_USDA=1.639
NC_035096.1	30768067	.	A	T	.	.	MAF_USDA=2.459
NC_035096.1	30768221	.	A	T	.	.	MAF_INRAE=43.671;MAF_USDA=37.647
NC_035096.1	30768385	.	G	A	.	.	MAF_INRAE=12.658
NC_035096.1	30768437	.	T	C	.	.	MAF_INRAE=2.5;MAF_USDA=1.765
NC_035096.1	30768468	.	A	T	.	.	MAF_INRAE=46.667
NC_035096.1	30768469	.	A	T	.	.	MAF_INRAE=20.833;MAF_USDA=12.5
NC_035096.1	30768470	.	A	C	.	.	MAF_USDA=46.429
NC_035096.1	30768540	.	G	T	.	.	MAF_USDA=2.459
NC_035096.1	30768615	.	T	C	.	.	MAF_INRAE=47.468;MAF_USDA=46.471
NC_035096.1	30768648	.	T	G	.	.	MAF_INRAE=23.418;MAF_USDA=8.824
NC_035096.1	30768655	.	T	A	.	.	MAF_USDA=6.557
NC_035096.1	30768674	.	G	A	.	.	MAF_INRAE=47.468;MAF_USDA=44.706
NC_035096.1	30768839	.	T	C	.	.	MAF_INRAE=46.835;MAF_USDA=44.706
NC_035096.1	30768842	.	A	C	.	.	MAF_USDA=2.459
NC_035096.1	30768856	.	T	C	.	.	MAF_INRAE=38.608;MAF_USDA=11.765
NC_035096.1	30768911	.	G	T	.	.	MAF_USDA=7.647
NC_035096.1	30768923	.	G	T	.	.	MAF_USDA=1.639
NC_035096.1	30768948	.	G	T	.	.	MAF_INRAE=47.468;MAF_USDA=45.294
NC_035096.1	30768998	.	G	A	.	.	MAF_USDA=2.5
NC_035096.1	30769070	.	C	T	.	.	MAF_USDA=4.167
NC_035096.1	30769160	.	A	T	.	.	MAF_INRAE=42.405
NC_035096.1	30769334	.	A	C	.	.	MAF_INRAE=18.987;MAF_USDA=20.833
NC_035096.1	30769358	.	C	T	.	.	MAF_USDA=7.059
NC_035096.1	30769435	.	T	G	.	.	MAF_INRAE=42.405;MAF_USDA=48.235
NC_035096.1	30769499	.	T	G	.	.	MAF_INRAE=2.5;MAF_USDA=1.765
NC_035096.1	30769506	.	T	G	.	.	MAF_USDA=2.459
NC_035096.1	30769507	.	C	A	.	.	MAF_INRAE=42.405;MAF_USDA=47.059
NC_035096.1	30769560	.	G	A	.	.	MAF_INRAE=44.304;MAF_USDA=48.235
NC_035096.1	30769610	.	G	A	.	.	MAF_INRAE=9.494;MAF_USDA=12.353
NC_035096.1	30769680	.	C	G	.	.	MAF_INRAE=10.759;MAF_USDA=17.647
NC_035096.1	30769685	.	G	A	.	.	MAF_INRAE=12.658
NC_035096.1	30769738	.	G	A	.	.	MAF_USDA=3.529
NC_035096.1	30769751	.	A	T	.	.	MAF_INRAE=5.263;MAF_USDA=30.588
NC_035096.1	30769765	.	G	T	.	.	MAF_INRAE=5.263
NC_035096.1	30769958	.	G	A	.	.	MAF_USDA=9.016
NC_035096.1	30770002	.	T	C	.	.	MAF_INRAE=2.5;MAF_USDA=1.765
NC_035096.1	30770038	.	G	A	.	.	MAF_INRAE=42.405;MAF_USDA=40.0
NC_035096.1	30770095	.	A	T	.	.	MAF_USDA=2.459
NC_035096.1	30770111	.	T	C	.	.	MAF_INRAE=43.038;MAF_USDA=38.824
NC_035096.1	30770112	.	A	G	.	.	MAF_INRAE=7.5;MAF_USDA=16.471
NC_035096.1	30770153	.	T	C	.	.	MAF_INRAE=42.405;MAF_USDA=38.824
NC_035096.1	30770173	.	C	T	.	.	MAF_USDA=5.738
NC_035096.1	30770276	.	G	A	.	.	MAF_USDA=4.098
NC_035096.1	30770537	.	T	A	.	.	MAF_USDA=2.459
NC_035096.1	30770669	.	G	A	.	.	MAF_USDA=42.771
NC_035096.1	30770692	.	A	G	.	.	MAF_USDA=17.857
NC_035096.1	30770728	.	C	T	.	.	MAF_INRAE=2.5;MAF_USDA=1.765
NC_035096.1	30770771	.	A	G	.	.	MAF_INRAE=43.671;MAF_USDA=40.0
NC_035096.1	30770802	.	A	T	.	.	MAF_INRAE=43.038;MAF_USDA=40.0
NC_035096.1	30770807	.	G	A	.	.	MAF_USDA=2.459
NC_035096.1	30770878	.	A	G	.	.	MAF_INRAE=43.038;MAF_USDA=40.0
NC_035096.1	30770909	.	A	G	.	.	MAF_INRAE=43.671;MAF_USDA=40.588
NC_035096.1	30770940	.	T	G	.	.	MAF_USDA=2.459
NC_035096.1	30770954	.	T	A	.	.	MAF_INRAE=43.671;MAF_USDA=40.0
NC_035096.1	30770990	.	C	G	.	.	MAF_INRAE=5.696;MAF_USDA=25.0
NC_035096.1	30771026	.	C	T	.	.	MAF_INRAE=6.667;MAF_USDA=3.279
NC_035096.1	30771144	.	T	G	.	.	MAF_INRAE=42.405;MAF_USDA=40.0
NC_035096.1	30771170	.	A	G	.	.	MAF_INRAE=42.405;MAF_USDA=40.0
NC_035096.1	30771194	.	C	T	.	.	MAF_INRAE=6.667;MAF_USDA=7.059
NC_035096.1	30771195	.	G	A	.	.	MAF_INRAE=46.835;MAF_USDA=42.941
NC_035096.1	30771226	.	T	G	.	.	MAF_USDA=1.639
NC_035096.1	30771295	.	A	G	.	.	MAF_INRAE=2.5;MAF_USDA=1.765
NC_035096.1	30771351	.	C	T	.	.	MAF_USDA=10.588
NC_035096.1	30771431	.	G	T	.	.	MAF_USDA=1.639
NC_035096.1	30771460	.	C	A	.	.	MAF_INRAE=44.304;MAF_USDA=28.824
NC_035096.1	30771495	.	T	G	.	.	MAF_INRAE=43.671;MAF_USDA=40.588
NC_035096.1	30771504	.	G	A	.	.	MAF_USDA=1.639
NC_035096.1	30771514	.	T	C	.	.	MAF_INRAE=21.053;MAF_USDA=49.412
NC_035096.1	30771548	.	T	A	.	.	MAF_USDA=42.941
NC_035096.1	30771561	.	A	T	.	.	MAF_INRAE=2.5;MAF_USDA=7.627
NC_035096.1	30771562	.	A	T	.	.	MAF_USDA=42.169
NC_035096.1	30771563	.	A	T	.	.	MAF_USDA=41.667
NC_035096.1	30771581	.	T	G	.	.	MAF_INRAE=1.667;MAF_USDA=4.118
NC_035096.1	30771582	.	T	A	.	.	MAF_INRAE=2.5;MAF_USDA=7.059
NC_035096.1	30771604	.	G	A	.	.	MAF_INRAE=31.579;MAF_USDA=41.803
NC_035096.1	30771605	.	T	C	.	.	MAF_USDA=4.098
NC_035096.1	30771654	.	T	C	.	.	MAF_USDA=41.803
NC_035096.1	30771681	.	A	T	.	.	MAF_INRAE=31.579;MAF_USDA=42.941
NC_035096.1	30771736	.	C	T	.	.	MAF_USDA=45.833
NC_035096.1	30771765	.	A	G	.	.	MAF_INRAE=3.333;MAF_USDA=10.417
NC_035096.1	30771778	.	C	A	.	.	MAF_USDA=8.197
NC_035096.1	30771849	.	A	T	.	.	MAF_USDA=45.833
NC_035096.1	30771891	.	C	A	.	.	MAF_USDA=4.098
NC_035096.1	30771899	.	T	A	.	.	MAF_USDA=3.279
NC_035096.1	30771916	.	A	C	.	.	MAF_USDA=37.059
NC_035096.1	30771917	.	C	A	.	.	MAF_USDA=20.833
NC_035096.1	30772001	.	G	A	.	.	MAF_USDA=1.639
NC_035096.1	30772078	.	A	G	.	.	MAF_INRAE=12.658;MAF_USDA=25.882
NC_035096.1	30772093	.	G	T	.	.	MAF_INRAE=12.658;MAF_USDA=25.294
NC_035096.1	30772136	.	G	T	.	.	MAF_INRAE=42.405;MAF_USDA=34.118
NC_035096.1	30772242	.	C	T	.	.	MAF_INRAE=12.658;MAF_USDA=25.294
NC_035096.1	30772252	.	G	T	.	.	MAF_INRAE=37.342;MAF_USDA=27.059
NC_035096.1	30772261	.	G	C	.	.	MAF_INRAE=23.418;MAF_USDA=11.765
NC_035096.1	30772313	.	C	T	.	.	MAF_USDA=3.279
NC_035096.1	30772448	.	T	C	.	.	MAF_USDA=9.836
NC_035096.1	30772482	.	T	C	.	.	MAF_INRAE=12.658
NC_035096.1	30772506	.	C	T	.	.	MAF_INRAE=7.5;MAF_USDA=15.882
NC_035096.1	30772520	.	C	G	.	.	MAF_USDA=1.639
NC_035096.1	30772522	.	A	T	.	.	MAF_INRAE=24.051;MAF_USDA=28.235
NC_035096.1	30772552	.	C	A	.	.	MAF_INRAE=24.051;MAF_USDA=27.647
NC_035096.1	30772618	.	G	A	.	.	MAF_INRAE=34.177;MAF_USDA=9.412
NC_035096.1	30772678	.	C	T	.	.	MAF_INRAE=18.987;MAF_USDA=21.765
NC_035096.1	30772719	.	G	T	.	.	MAF_INRAE=12.658;MAF_USDA=6.557
NC_035096.1	30772724	.	C	T	.	.	MAF_INRAE=41.139;MAF_USDA=35.882
NC_035096.1	30772847	.	G	T	.	.	MAF_USDA=2.459
NC_035096.1	30772885	.	A	C	.	.	MAF_INRAE=20.253;MAF_USDA=32.353
NC_035096.1	30772890	.	C	A	.	.	MAF_INRAE=10.127;MAF_USDA=8.235
NC_035096.1	30772920	.	T	A	.	.	MAF_INRAE=12.658;MAF_USDA=1.639
NC_035096.1	30772953	.	G	T	.	.	MAF_USDA=2.083
NC_035096.1	30772963	.	C	T	.	.	MAF_INRAE=12.658
NC_035096.1	30772977	.	A	C	.	.	MAF_INRAE=16.456;MAF_USDA=32.353
NC_035096.1	30772979	.	C	T	.	.	MAF_INRAE=45.0;MAF_USDA=28.235
NC_035096.1	30772996	.	C	T	.	.	MAF_USDA=1.639
NC_035096.1	30773043	.	A	C	.	.	MAF_INRAE=23.418;MAF_USDA=27.647
NC_035096.1	30773052	.	G	T	.	.	MAF_USDA=5.738
NC_035096.1	30773058	.	G	C	.	.	MAF_INRAE=23.418;MAF_USDA=27.059
NC_035096.1	30773123	.	A	G	.	.	MAF_INRAE=10.759;MAF_USDA=11.905
NC_035096.1	30773154	.	G	A	.	.	MAF_USDA=1.667
NC_035096.1	30773155	.	G	A	.	.	MAF_USDA=1.667
NC_035096.1	30773156	.	C	A	.	.	MAF_USDA=1.667
NC_035096.1	30773185	.	T	A	.	.	MAF_USDA=3.279
NC_035096.1	30773229	.	G	T	.	.	MAF_INRAE=10.759;MAF_USDA=13.529
NC_035096.1	30773272	.	C	A	.	.	MAF_USDA=10.417
NC_035096.1	30773290	.	A	C	.	.	MAF_INRAE=10.759;MAF_USDA=10.588
NC_035096.1	30773291	.	T	A	.	.	MAF_INRAE=7.5;MAF_USDA=10.588
NC_035096.1	30773313	.	A	T	.	.	MAF_INRAE=25.316;MAF_USDA=27.647
NC_035096.1	30773408	.	C	G	.	.	MAF_INRAE=1.667
NC_035096.1	30773507	.	C	A	.	.	MAF_USDA=1.639
NC_035096.1	30773547	.	A	C	.	.	MAF_USDA=1.639
NC_035096.1	30773590	.	C	T	.	.	MAF_INRAE=23.418;MAF_USDA=26.471
NC_035096.1	30773615	.	A	T	.	.	MAF_INRAE=25.316;MAF_USDA=27.059
NC_035096.1	30773669	.	C	T	.	.	MAF_USDA=4.918
NC_035096.1	30773874	.	C	A	.	.	MAF_USDA=3.279
NC_035096.1	30773912	.	G	A	.	.	MAF_INRAE=5.696;MAF_USDA=7.647
NC_035096.1	30774005	.	C	G	.	.	MAF_INRAE=1.667;MAF_USDA=1.639
NC_035096.1	30774040	.	T	G	.	.	MAF_USDA=4.918
NC_035096.1	30774043	.	C	T	.	.	MAF_INRAE=24.051;MAF_USDA=27.647
NC_035096.1	30774048	.	C	T	.	.	MAF_USDA=2.5
NC_035096.1	30774075	.	A	C	.	.	MAF_USDA=4.098
NC_035096.1	30774273	.	T	C	.	.	MAF_USDA=1.667
NC_035096.1	30774313	.	T	G	.	.	MAF_USDA=33.529
NC_035096.1	30774398	.	C	T	.	.	MAF_USDA=35.882
NC_035096.1	30774421	.	C	A	.	.	MAF_USDA=25.0
NC_035096.1	30774432	.	T	C	.	.	MAF_USDA=3.279
NC_035096.1	30774434	.	C	T	.	.	MAF_USDA=1.765
NC_035096.1	30774456	.	G	T	.	.	MAF_USDA=4.098
NC_035096.1	30774753	.	A	G	.	.	MAF_USDA=9.091
NC_035096.1	30774754	.	T	G	.	.	MAF_USDA=19.565
NC_035096.1	30774782	.	C	T	.	.	MAF_USDA=18.182
NC_035096.1	30778424	.	G	T	.	.	MAF_USDA=10.417
NC_035096.1	30778427	.	G	T	.	.	MAF_USDA=10.417
NC_035096.1	30778502	.	G	A	.	.	MAF_INRAE=26.316
NC_035096.1	30778541	.	G	A	.	.	MAF_INRAE=5.063;MAF_USDA=7.647
NC_035096.1	30778599	.	G	A	.	.	MAF_INRAE=14.557;MAF_USDA=7.647
NC_035096.1	30778639	.	C	T	.	.	MAF_USDA=12.5
NC_035096.1	30778754	.	G	A	.	.	MAF_INRAE=25.316;MAF_USDA=28.235
NC_035096.1	30778775	.	C	T	.	.	MAF_USDA=11.475
NC_035096.1	30778776	.	G	C	.	.	MAF_USDA=3.279
NC_035096.1	30778792	.	A	T	.	.	MAF_USDA=3.279
NC_035096.1	30778796	.	C	G	.	.	MAF_USDA=9.016
NC_035096.1	30778832	.	C	A	.	.	MAF_INRAE=25.949;MAF_USDA=28.824
NC_035096.1	30778906	.	T	A	.	.	MAF_INRAE=25.949;MAF_USDA=29.412
NC_035096.1	30778912	.	G	T	.	.	MAF_INRAE=25.316;MAF_USDA=22.353
NC_035096.1	30778921	.	C	A	.	.	MAF_USDA=4.918
NC_035096.1	30778934	.	G	T	.	.	MAF_INRAE=7.5;MAF_USDA=17.059
NC_035096.1	30778968	.	G	A	.	.	MAF_INRAE=25.316;MAF_USDA=22.353
NC_035096.1	30778981	.	G	T	.	.	MAF_USDA=4.098
NC_035096.1	30778982	.	T	C	.	.	MAF_USDA=4.918
NC_035096.1	30779041	.	G	A	.	.	MAF_INRAE=25.316;MAF_USDA=22.941
NC_035096.1	30779110	.	A	C	.	.	MAF_INRAE=2.5;MAF_USDA=1.639
NC_035096.1	30779128	.	G	T	.	.	MAF_INRAE=25.949;MAF_USDA=28.824
NC_035096.1	30779133	.	T	C	.	.	MAF_USDA=8.235
NC_035096.1	30779196	.	T	G	.	.	MAF_USDA=4.098
NC_035096.1	30779208	.	A	G	.	.	MAF_USDA=3.279
NC_035096.1	30779236	.	A	G	.	.	MAF_INRAE=2.5;MAF_USDA=2.083
NC_035096.1	30779247	.	A	G	.	.	MAF_INRAE=25.316;MAF_USDA=21.765
NC_035096.1	30779263	.	G	C	.	.	MAF_INRAE=25.316;MAF_USDA=4.167
NC_035096.1	30779305	.	C	G	.	.	MAF_INRAE=25.316;MAF_USDA=22.941
NC_035096.1	30779316	.	T	G	.	.	MAF_INRAE=25.316;MAF_USDA=23.529
NC_035096.1	30779356	.	C	T	.	.	MAF_USDA=3.529
NC_035096.1	30779397	.	T	C	.	.	MAF_USDA=7.647
NC_035096.1	30779490	.	T	C	.	.	MAF_USDA=4.098
NC_035096.1	30779509	.	G	T	.	.	MAF_INRAE=24.684;MAF_USDA=24.706
NC_035096.1	30779528	.	C	G	.	.	MAF_INRAE=24.684;MAF_USDA=26.471
NC_035096.1	30779535	.	G	A	.	.	MAF_USDA=4.098
NC_035096.1	30779612	.	T	C	.	.	MAF_USDA=10.656
NC_035096.1	30779624	.	A	G	.	.	MAF_USDA=7.377
NC_035096.1	30779650	.	A	G	.	.	MAF_USDA=12.941
NC_035096.1	30779653	.	T	A	.	.	MAF_USDA=10.417
NC_035096.1	30779656	.	T	C	.	.	MAF_USDA=10.417
NC_035096.1	30779668	.	A	G	.	.	MAF_USDA=3.279
NC_035096.1	30779964	.	T	C	.	.	MAF_USDA=8.333
NC_035096.1	30780005	.	T	A	.	.	MAF_USDA=27.647
NC_035096.1	30780008	.	T	C	.	.	MAF_USDA=28.235
NC_035096.1	30780027	.	A	T	.	.	MAF_USDA=3.279
NC_035096.1	30780043	.	G	A	.	.	MAF_USDA=9.016
NC_035096.1	30780046	.	C	T	.	.	MAF_USDA=1.765
NC_035096.1	30780081	.	T	C	.	.	MAF_USDA=22.941
NC_035096.1	30780110	.	G	C	.	.	MAF_USDA=8.197
NC_035096.1	30780117	.	C	A	.	.	MAF_INRAE=25.949;MAF_USDA=30.588
NC_035096.1	30780118	.	T	A	.	.	MAF_INRAE=20.833;MAF_USDA=23.529
NC_035096.1	30780131	.	C	T	.	.	MAF_USDA=9.016
NC_035096.1	30780145	.	C	T	.	.	MAF_INRAE=13.291
NC_035096.1	30780152	.	G	T	.	.	MAF_USDA=1.765
NC_035096.1	30780172	.	A	T	.	.	MAF_USDA=4.918
NC_035096.1	30780180	.	A	T	.	.	MAF_USDA=12.5
NC_035096.1	30780201	.	C	T	.	.	MAF_INRAE=25.316;MAF_USDA=31.765
NC_035096.1	30780207	.	A	C	.	.	MAF_INRAE=25.316;MAF_USDA=24.118
NC_035096.1	30780215	.	A	G	.	.	MAF_INRAE=25.316;MAF_USDA=30.588
NC_035096.1	30780236	.	T	A	.	.	MAF_USDA=9.016
NC_035096.1	30780246	.	G	A	.	.	MAF_INRAE=25.316;MAF_USDA=30.0
NC_035096.1	30780253	.	T	C	.	.	MAF_USDA=2.459
NC_035096.1	30780254	.	G	A	.	.	MAF_INRAE=25.316;MAF_USDA=30.0
NC_035096.1	30780268	.	A	G	.	.	MAF_INRAE=2.5;MAF_USDA=1.639
NC_035096.1	30780271	.	G	A	.	.	MAF_INRAE=25.316;MAF_USDA=23.529
NC_035096.1	30780288	.	T	C	.	.	MAF_INRAE=25.949;MAF_USDA=30.0
NC_035096.1	30780308	.	T	A	.	.	MAF_USDA=1.639
NC_035096.1	30780310	.	A	T	.	.	MAF_USDA=8.197
NC_035096.1	30780313	.	C	T	.	.	MAF_INRAE=25.316;MAF_USDA=31.176
NC_035096.1	30780350	.	T	C	.	.	MAF_INRAE=25.316;MAF_USDA=29.762
NC_035096.1	30780366	.	G	A	.	.	MAF_USDA=1.639
NC_035096.1	30780377	.	A	G	.	.	MAF_USDA=5.294
NC_035096.1	30780389	.	A	C	.	.	MAF_USDA=2.459
NC_035096.1	30780438	.	T	A	.	.	MAF_USDA=1.639
NC_035096.1	30780778	.	G	A	.	.	MAF_INRAE=1.667;MAF_USDA=8.824
NC_035096.1	30780800	.	T	A	.	.	MAF_USDA=2.459
NC_035096.1	30780835	.	C	A	.	.	MAF_INRAE=2.5;MAF_USDA=1.765
NC_035096.1	30780843	.	G	C	.	.	MAF_INRAE=23.418;MAF_USDA=30.588
NC_035096.1	30780911	.	C	A	.	.	MAF_USDA=4.098
NC_035096.1	30781051	.	C	T	.	.	MAF_INRAE=39.241;MAF_USDA=37.059
NC_035096.1	30781172	.	G	T	.	.	MAF_INRAE=24.051;MAF_USDA=34.118
NC_035096.1	30781232	.	G	C	.	.	MAF_INRAE=35.443;MAF_USDA=41.176
NC_035096.1	30781239	.	G	A	.	.	MAF_INRAE=33.544
NC_035096.1	30781242	.	G	C	.	.	MAF_INRAE=45.0;MAF_USDA=25.882
NC_035096.1	30781244	.	G	A	.	.	MAF_USDA=6.471
NC_035096.1	30781265	.	C	T	.	.	MAF_INRAE=5.696;MAF_USDA=7.647
NC_035096.1	30781283	.	G	T	.	.	MAF_INRAE=35.443;MAF_USDA=42.353
NC_035096.1	30781296	.	G	T	.	.	MAF_INRAE=34.81;MAF_USDA=41.765
NC_035096.1	30781306	.	T	A	.	.	MAF_USDA=5.738
NC_035096.1	30781308	.	C	T	.	.	MAF_INRAE=25.949;MAF_USDA=37.059
NC_035096.1	30781327	.	A	T	.	.	MAF_INRAE=35.443;MAF_USDA=41.765
NC_035096.1	30781371	.	A	G	.	.	MAF_USDA=1.639
NC_035096.1	30781455	.	G	A	.	.	MAF_INRAE=36.076;MAF_USDA=42.353
NC_035096.1	30781459	.	A	T	.	.	MAF_USDA=1.639
NC_035096.1	30781492	.	T	C	.	.	MAF_INRAE=25.949;MAF_USDA=37.059
NC_035096.1	30781515	.	C	T	.	.	MAF_INRAE=35.443;MAF_USDA=41.765
NC_035096.1	30781544	.	C	T	.	.	MAF_USDA=6.471
NC_035096.1	30781546	.	C	A	.	.	MAF_USDA=1.639
NC_035096.1	30781581	.	G	A	.	.	MAF_INRAE=40.506;MAF_USDA=38.824
NC_035096.1	30781606	.	G	A	.	.	MAF_USDA=2.459
NC_035096.1	30781663	.	G	A	.	.	MAF_INRAE=33.544
NC_035096.1	30781685	.	G	T	.	.	MAF_INRAE=36.076;MAF_USDA=42.353
NC_035096.1	30781690	.	C	A	.	.	MAF_INRAE=10.127;MAF_USDA=5.882
NC_035096.1	30781724	.	T	A	.	.	MAF_INRAE=36.076;MAF_USDA=43.529
NC_035096.1	30781745	.	C	T	.	.	MAF_INRAE=5.696;MAF_USDA=7.647
NC_035096.1	30781757	.	G	C	.	.	MAF_INRAE=5.696;MAF_USDA=7.647
NC_035096.1	30781762	.	T	A	.	.	MAF_INRAE=36.076;MAF_USDA=41.176
NC_035096.1	30781813	.	C	T	.	.	MAF_INRAE=35.443;MAF_USDA=2.083
NC_035096.1	30781831	.	G	A	.	.	MAF_INRAE=36.076;MAF_USDA=42.353
NC_035096.1	30781839	.	G	T	.	.	MAF_USDA=1.639
NC_035096.1	30781985	.	C	G	.	.	MAF_INRAE=9.167;MAF_USDA=12.941
NC_035096.1	30782047	.	T	A	.	.	MAF_INRAE=9.167;MAF_USDA=27.059
NC_035096.1	30782084	.	C	T	.	.	MAF_USDA=2.459
NC_035096.1	30782087	.	A	G	.	.	MAF_INRAE=9.167;MAF_USDA=17.059
NC_035096.1	30782089	.	G	T	.	.	MAF_USDA=9.412
NC_035096.1	30782091	.	A	T	.	.	MAF_USDA=1.639
NC_035096.1	30782094	.	G	T	.	.	MAF_INRAE=9.167;MAF_USDA=24.706
NC_035096.1	30782134	.	G	C	.	.	MAF_USDA=1.765
NC_035096.1	30782164	.	T	C	.	.	MAF_INRAE=12.658;MAF_USDA=5.882
NC_035096.1	30782166	.	C	T	.	.	MAF_INRAE=15.0;MAF_USDA=5.882
NC_035096.1	30782201	.	A	C	.	.	MAF_INRAE=23.418;MAF_USDA=43.333
NC_035096.1	30782205	.	T	A	.	.	MAF_INRAE=26.667;MAF_USDA=35.833
NC_035096.1	30782308	.	C	T	.	.	MAF_INRAE=29.114;MAF_USDA=50.0
NC_035096.1	30782355	.	T	C	.	.	MAF_INRAE=39.241;MAF_USDA=32.941
NC_035096.1	30782372	.	T	G	.	.	MAF_INRAE=35.443;MAF_USDA=28.824
NC_035096.1	30782471	.	A	T	.	.	MAF_USDA=1.639
NC_035096.1	30782506	.	C	G	.	.	MAF_USDA=38.824
NC_035096.1	30782519	.	C	T	.	.	MAF_USDA=38.235
NC_035096.1	30782581	.	C	T	.	.	MAF_USDA=50.0
NC_035096.1	30782618	.	G	C	.	.	MAF_USDA=39.583
NC_035096.1	30782625	.	A	G	.	.	MAF_USDA=43.75
NC_035096.1	30782667	.	A	G	.	.	MAF_INRAE=44.737
NC_035096.1	30782927	.	G	C	.	.	MAF_USDA=45.833
NC_035096.1	30782948	.	C	G	.	.	MAF_USDA=50.0
NC_035096.1	30782963	.	G	A	.	.	MAF_USDA=50.0
NC_035096.1	30782969	.	G	C	.	.	MAF_USDA=50.0
NC_035096.1	30783005	.	G	A	.	.	MAF_USDA=16.471
NC_035096.1	30783006	.	G	A	.	.	MAF_USDA=16.471
NC_035096.1	30783019	.	A	C	.	.	MAF_USDA=37.059
NC_035096.1	30783055	.	C	T	.	.	MAF_USDA=38.095
NC_035096.1	30783120	.	T	A	.	.	MAF_USDA=37.5
NC_035096.1	30783231	.	T	A	.	.	MAF_USDA=2.5
NC_035096.1	30783292	.	G	T	.	.	MAF_INRAE=7.5;MAF_USDA=10.0
NC_035096.1	30783433	.	A	G	.	.	MAF_INRAE=1.667;MAF_USDA=7.738
NC_035096.1	30783521	.	A	G	.	.	MAF_INRAE=41.772;MAF_USDA=36.31
NC_035096.1	30783530	.	A	C	.	.	MAF_INRAE=3.333
NC_035096.1	30783539	.	A	C	.	.	MAF_INRAE=23.418;MAF_USDA=27.381
NC_035096.1	30783544	.	A	T	.	.	MAF_USDA=22.024
NC_035096.1	30783557	.	T	C	.	.	MAF_INRAE=41.772;MAF_USDA=36.31
NC_035096.1	30784310	.	A	G	.	.	MAF_USDA=14.583
NC_035096.1	30784407	.	T	C	.	.	MAF_USDA=9.524
NC_035096.1	30784641	.	A	G	.	.	MAF_USDA=4.098
NC_035096.1	30784817	.	T	C	.	.	MAF_USDA=39.13
NC_035096.1	30784933	.	A	G	.	.	MAF_USDA=5.882
NC_035096.1	30785301	.	C	T	.	.	MAF_USDA=2.459
NC_035096.1	30785312	.	T	C	.	.	MAF_USDA=6.25
NC_035096.1	30785328	.	T	C	.	.	MAF_USDA=9.412
NC_035096.1	30785404	.	T	G	.	.	MAF_USDA=7.059
NC_035096.1	30785412	.	G	A	.	.	MAF_USDA=8.824
NC_035096.1	30785444	.	C	G	.	.	MAF_INRAE=6.667;MAF_USDA=15.294
NC_035096.1	30785551	.	A	G	.	.	MAF_USDA=2.459
NC_035096.1	30785566	.	C	A	.	.	MAF_USDA=1.639
NC_035096.1	30785567	.	A	C	.	.	MAF_USDA=5.882
NC_035096.1	30785646	.	G	T	.	.	MAF_USDA=4.918
NC_035096.1	30785989	.	G	A	.	.	MAF_INRAE=44.304;MAF_USDA=37.647
NC_035096.1	30786012	.	C	T	.	.	MAF_USDA=3.279
NC_035096.1	30786056	.	C	G	.	.	MAF_INRAE=44.304;MAF_USDA=41.765
NC_035096.1	30786096	.	T	A	.	.	MAF_INRAE=23.418;MAF_USDA=9.412
NC_035096.1	30786106	.	C	A	.	.	MAF_INRAE=44.304;MAF_USDA=36.471
NC_035096.1	30786125	.	A	G	.	.	MAF_INRAE=44.304;MAF_USDA=33.529
NC_035096.1	30786135	.	C	G	.	.	MAF_INRAE=33.544
NC_035096.1	30786144	.	T	G	.	.	MAF_USDA=14.118
NC_035096.1	30786152	.	T	A	.	.	MAF_INRAE=44.937;MAF_USDA=38.235
NC_035096.1	30786160	.	T	G	.	.	MAF_USDA=1.639
NC_035096.1	30786193	.	C	T	.	.	MAF_USDA=1.639
NC_035096.1	30786214	.	A	G	.	.	MAF_INRAE=30.38;MAF_USDA=46.471
NC_035096.1	30786259	.	C	G	.	.	MAF_USDA=3.279
NC_035096.1	30786269	.	T	G	.	.	MAF_INRAE=44.937;MAF_USDA=49.412
NC_035096.1	30786285	.	G	A	.	.	MAF_INRAE=44.937;MAF_USDA=37.647
NC_035096.1	30786334	.	T	A	.	.	MAF_INRAE=44.304;MAF_USDA=37.059
NC_035096.1	30786401	.	A	G	.	.	MAF_INRAE=45.57;MAF_USDA=31.25
NC_035096.1	30786440	.	C	T	.	.	MAF_USDA=2.353
NC_035096.1	30786490	.	G	C	.	.	MAF_USDA=1.639
NC_035096.1	30786511	.	C	A	.	.	MAF_INRAE=8.228;MAF_USDA=8.824
NC_035096.1	30786584	.	G	T	.	.	MAF_USDA=1.639
NC_035096.1	30786585	.	C	T	.	.	MAF_USDA=1.639
NC_035096.1	30786600	.	C	T	.	.	MAF_INRAE=24.051;MAF_USDA=44.706
NC_035096.1	30786661	.	C	A	.	.	MAF_USDA=10.588
NC_035096.1	30786668	.	T	C	.	.	MAF_INRAE=22.152;MAF_USDA=37.647
NC_035096.1	30786736	.	C	T	.	.	MAF_INRAE=22.152;MAF_USDA=37.647
NC_035096.1	30786814	.	C	T	.	.	MAF_INRAE=22.152;MAF_USDA=37.059
NC_035096.1	30786923	.	C	T	.	.	MAF_USDA=4.167
NC_035096.1	30786970	.	T	G	.	.	MAF_INRAE=15.0;MAF_USDA=10.417
NC_035096.1	30787074	.	A	G	.	.	MAF_INRAE=23.418;MAF_USDA=5.882
NC_035096.1	30787111	.	T	C	.	.	MAF_INRAE=21.519;MAF_USDA=34.706
NC_035096.1	30787121	.	G	C	.	.	MAF_INRAE=6.667;MAF_USDA=21.765
NC_035096.1	30787137	.	C	A	.	.	MAF_USDA=1.639
NC_035096.1	30787245	.	C	A	.	.	MAF_INRAE=1.667
NC_035096.1	30787371	.	A	G	.	.	MAF_USDA=3.279
NC_035096.1	30787441	.	C	T	.	.	MAF_INRAE=48.734;MAF_USDA=44.706
NC_035096.1	30787477	.	G	T	.	.	MAF_INRAE=39.873;MAF_USDA=10.0
NC_035096.1	30787495	.	T	A	.	.	MAF_INRAE=33.544;MAF_USDA=1.639
NC_035096.1	30787526	.	T	G	.	.	MAF_INRAE=21.519;MAF_USDA=35.294
NC_035096.1	30787697	.	C	T	.	.	MAF_USDA=9.836
NC_035096.1	30787717	.	G	T	.	.	MAF_INRAE=2.5;MAF_USDA=2.941
NC_035096.1	30787745	.	C	T	.	.	MAF_INRAE=13.924;MAF_USDA=10.714
NC_035096.1	30787751	.	T	C	.	.	MAF_INRAE=44.937;MAF_USDA=39.286
NC_035096.1	30787756	.	G	A	.	.	MAF_INRAE=33.544
NC_035096.1	30787757	.	C	T	.	.	MAF_INRAE=35.833
NC_035096.1	30787786	.	A	C	.	.	MAF_INRAE=15.823;MAF_USDA=18.75
NC_035096.1	30787790	.	G	T	.	.	MAF_INRAE=35.833;MAF_USDA=10.417
NC_035096.1	30787811	.	G	A	.	.	MAF_INRAE=1.667;MAF_USDA=4.167
NC_035096.1	30787833	.	A	T	.	.	MAF_INRAE=48.734;MAF_USDA=25.882
NC_035096.1	30787835	.	A	T	.	.	MAF_INRAE=45.833;MAF_USDA=32.353
NC_035096.1	30787838	.	C	A	.	.	MAF_INRAE=2.5;MAF_USDA=2.941
NC_035096.1	30787919	.	T	C	.	.	MAF_USDA=2.381
NC_035096.1	30788018	.	A	G	.	.	MAF_INRAE=24.051;MAF_USDA=15.294
NC_035096.1	30788027	.	C	T	.	.	MAF_INRAE=48.101;MAF_USDA=41.765
NC_035096.1	30788030	.	T	C	.	.	MAF_USDA=7.377
NC_035096.1	30788051	.	T	C	.	.	MAF_INRAE=6.667;MAF_USDA=7.377
NC_035096.1	30788058	.	T	G	.	.	MAF_INRAE=2.5;MAF_USDA=2.941
NC_035096.1	30788135	.	T	G	.	.	MAF_INRAE=7.5
NC_035096.1	30788142	.	T	A	.	.	MAF_INRAE=6.667
NC_035096.1	30788170	.	A	G	.	.	MAF_USDA=2.459
NC_035096.1	30788267	.	C	A	.	.	MAF_INRAE=31.579
NC_035096.1	30788355	.	C	T	.	.	MAF_INRAE=33.544;MAF_USDA=4.098
NC_035096.1	30788491	.	C	T	.	.	MAF_INRAE=35.443;MAF_USDA=33.529
NC_035096.1	30788597	.	C	T	.	.	MAF_USDA=2.353
NC_035096.1	30788681	.	G	A	.	.	MAF_USDA=2.083
NC_035096.1	30788684	.	T	A	.	.	MAF_USDA=4.098
NC_035096.1	30788954	.	A	G	.	.	MAF_INRAE=2.5
NC_035096.1	30789042	.	T	A	.	.	MAF_USDA=5.882
NC_035096.1	30789090	.	G	C	.	.	MAF_INRAE=47.368;MAF_USDA=33.133
NC_035096.1	30789097	.	C	G	.	.	MAF_USDA=1.695
NC_035096.1	30789136	.	T	A	.	.	MAF_USDA=6.548
NC_035096.1	30789276	.	T	G	.	.	MAF_INRAE=1.667;MAF_USDA=4.098
NC_035096.1	30789367	.	C	A	.	.	MAF_INRAE=37.975;MAF_USDA=6.471
NC_035096.1	30789417	.	T	C	.	.	MAF_INRAE=12.658;MAF_USDA=1.639
NC_035096.1	30789459	.	G	T	.	.	MAF_INRAE=6.667;MAF_USDA=8.197
NC_035096.1	30789466	.	G	T	.	.	MAF_USDA=2.941
NC_035096.1	30789512	.	T	C	.	.	MAF_INRAE=2.5;MAF_USDA=2.941
NC_035096.1	30789552	.	C	A	.	.	MAF_INRAE=5.696;MAF_USDA=8.235
NC_035096.1	30789565	.	T	G	.	.	MAF_USDA=2.459
NC_035096.1	30789798	.	A	C	.	.	MAF_USDA=2.083
NC_035096.1	30789994	.	G	A	.	.	MAF_USDA=2.083
NC_035096.1	30790030	.	G	T	.	.	MAF_INRAE=4.167;MAF_USDA=4.098
NC_035096.1	30790054	.	C	T	.	.	MAF_INRAE=1.667;MAF_USDA=1.639
NC_035096.1	30790067	.	G	A	.	.	MAF_USDA=3.279
NC_035096.1	30790090	.	G	A	.	.	MAF_USDA=4.098
NC_035096.1	30790218	.	G	A	.	.	MAF_USDA=3.279
NC_035096.1	30790220	.	G	A	.	.	MAF_INRAE=1.667;MAF_USDA=2.459
NC_035096.1	30790221	.	C	T	.	.	MAF_USDA=1.639
NC_035096.1	30790257	.	A	G	.	.	MAF_INRAE=13.291;MAF_USDA=47.059
NC_035096.1	30790281	.	G	A	.	.	MAF_USDA=3.279
NC_035096.1	30790282	.	G	T	.	.	MAF_USDA=3.279
NC_035096.1	30790285	.	A	G	.	.	MAF_INRAE=28.481;MAF_USDA=33.529
NC_035096.1	30790298	.	G	C	.	.	MAF_INRAE=46.835;MAF_USDA=43.529
NC_035096.1	30790320	.	C	T	.	.	MAF_INRAE=1.667;MAF_USDA=6.557
NC_035096.1	30790387	.	C	A	.	.	MAF_INRAE=10.127;MAF_USDA=7.059
NC_035096.1	30790407	.	A	C	.	.	MAF_USDA=3.279
NC_035096.1	30790446	.	T	G	.	.	MAF_INRAE=34.81;MAF_USDA=14.118
NC_035096.1	30790462	.	A	C	.	.	MAF_USDA=3.279
NC_035096.1	30790517	.	T	G	.	.	MAF_INRAE=12.658;MAF_USDA=4.706
NC_035096.1	30790682	.	A	G	.	.	MAF_INRAE=5.696;MAF_USDA=7.647
NC_035096.1	30790720	.	A	C	.	.	MAF_USDA=3.279
NC_035096.1	30790884	.	T	G	.	.	MAF_INRAE=36.709;MAF_USDA=33.529
NC_035096.1	30790895	.	C	T	.	.	MAF_USDA=4.098
NC_035096.1	30790921	.	A	C	.	.	MAF_USDA=10.656
NC_035096.1	30790952	.	G	T	.	.	MAF_USDA=4.098
NC_035096.1	30790963	.	C	A	.	.	MAF_INRAE=22.785;MAF_USDA=5.882
NC_035096.1	30790973	.	C	A	.	.	MAF_INRAE=8.333;MAF_USDA=10.0
NC_035096.1	30791068	.	G	T	.	.	MAF_INRAE=9.167;MAF_USDA=14.118
NC_035096.1	30791121	.	C	G	.	.	MAF_INRAE=2.5;MAF_USDA=13.529
NC_035096.1	30791258	.	T	C	.	.	MAF_INRAE=2.5
NC_035096.1	30791299	.	A	C	.	.	MAF_USDA=6.557
NC_035096.1	30791487	.	C	T	.	.	MAF_INRAE=2.5;MAF_USDA=7.647
NC_035096.1	30791488	.	G	A	.	.	MAF_INRAE=2.5;MAF_USDA=2.083
NC_035096.1	30791648	.	A	G	.	.	MAF_USDA=1.639
NC_035096.1	30791808	.	A	G	.	.	MAF_USDA=4.706
NC_035096.1	30791882	.	G	T	.	.	MAF_USDA=3.279
NC_035096.1	30791896	.	A	G	.	.	MAF_USDA=3.279
NC_035096.1	30791897	.	C	A	.	.	MAF_USDA=4.098
NC_035096.1	30791939	.	C	A	.	.	MAF_USDA=5.294
NC_035096.1	30792017	.	A	T	.	.	MAF_USDA=4.098
NC_035096.1	30792160	.	T	A	.	.	MAF_USDA=43.529
NC_035096.1	30792192	.	C	T	.	.	MAF_USDA=1.639
NC_035096.1	30792982	.	T	G	.	.	MAF_USDA=18.75
NC_035096.1	30793035	.	A	G	.	.	MAF_USDA=14.706
NC_035096.1	30793053	.	A	C	.	.	MAF_USDA=4.167
NC_035096.1	30793056	.	T	C	.	.	MAF_USDA=4.098
NC_035096.1	30793057	.	C	A	.	.	MAF_USDA=2.459
NC_035096.1	30793103	.	C	G	.	.	MAF_USDA=5.738
NC_035096.1	30793241	.	A	C	.	.	MAF_INRAE=10.127;MAF_USDA=5.294
NC_035096.1	30793402	.	G	T	.	.	MAF_INRAE=14.557;MAF_USDA=22.353
NC_035096.1	30793468	.	A	G	.	.	MAF_USDA=1.639
NC_035096.1	30793551	.	A	G	.	.	MAF_USDA=1.639
NC_035096.1	30793563	.	G	A	.	.	MAF_INRAE=10.127;MAF_USDA=5.294
NC_035096.1	30793721	.	T	C	.	.	MAF_USDA=31.765
NC_035096.1	30793738	.	A	G	.	.	MAF_USDA=4.918
NC_035096.1	30793764	.	C	G	.	.	MAF_USDA=7.059
NC_035096.1	30793768	.	C	T	.	.	MAF_INRAE=5.263;MAF_USDA=4.706
NC_035096.1	30793774	.	G	T	.	.	MAF_USDA=5.882
NC_035096.1	30793838	.	A	G	.	.	MAF_USDA=10.417
NC_035096.1	30793848	.	A	T	.	.	MAF_USDA=12.5
NC_035096.1	30793985	.	T	G	.	.	MAF_USDA=1.639
NC_035096.1	30793989	.	A	G	.	.	MAF_USDA=4.918
NC_035096.1	30793990	.	T	G	.	.	MAF_USDA=38.235
NC_035096.1	30794033	.	A	G	.	.	MAF_USDA=4.098
NC_035096.1	30794112	.	A	G	.	.	MAF_USDA=1.639
NC_035096.1	30794124	.	C	T	.	.	MAF_USDA=1.639
NC_035096.1	30794139	.	G	T	.	.	MAF_INRAE=5.696;MAF_USDA=7.647
NC_035096.1	30794342	.	G	T	.	.	MAF_INRAE=39.873
NC_035096.1	30794343	.	T	G	.	.	MAF_INRAE=42.5
NC_035096.1	30794686	.	C	A	.	.	MAF_USDA=4.098
NC_035096.1	30794770	.	C	A	.	.	MAF_USDA=2.083
NC_035096.1	30794973	.	G	T	.	.	MAF_INRAE=22.785;MAF_USDA=48.235
NC_035096.1	30795021	.	T	G	.	.	MAF_INRAE=46.203
NC_035096.1	30795073	.	C	A	.	.	MAF_INRAE=4.167;MAF_USDA=3.279
NC_035096.1	30795103	.	A	T	.	.	MAF_USDA=4.098
NC_035096.1	30795438	.	C	T	.	.	MAF_INRAE=42.405;MAF_USDA=25.595
NC_035096.1	30795508	.	G	T	.	.	MAF_USDA=1.639
NC_035096.1	30795653	.	C	T	.	.	MAF_INRAE=2.5;MAF_USDA=2.353
NC_035096.1	30796051	.	A	G	.	.	MAF_INRAE=5.696;MAF_USDA=7.647
NC_035096.1	30796086	.	G	T	.	.	MAF_USDA=1.639
NC_035096.1	30796158	.	G	T	.	.	MAF_USDA=2.353
NC_035096.1	30796232	.	G	C	.	.	MAF_USDA=1.667
NC_035096.1	30796293	.	T	C	.	.	MAF_INRAE=6.667;MAF_USDA=10.588
NC_035096.1	30796311	.	A	C	.	.	MAF_INRAE=2.5
NC_035096.1	30796336	.	C	A	.	.	MAF_INRAE=1.667;MAF_USDA=4.918
NC_035096.1	30796505	.	T	C	.	.	MAF_INRAE=2.5
NC_035096.1	30796515	.	C	A	.	.	MAF_USDA=7.647
NC_035096.1	30796602	.	G	A	.	.	MAF_INRAE=2.5;MAF_USDA=2.083
NC_035096.1	30796674	.	A	G	.	.	MAF_USDA=3.279
NC_035096.1	30796722	.	C	T	.	.	MAF_INRAE=12.658;MAF_USDA=16.471
NC_035096.1	30796747	.	C	T	.	.	MAF_INRAE=22.785;MAF_USDA=20.588
NC_035096.1	30796764	.	C	T	.	.	MAF_INRAE=5.696;MAF_USDA=7.647
NC_035096.1	30796808	.	T	A	.	.	MAF_INRAE=36.076;MAF_USDA=30.588
NC_035096.1	30796886	.	G	A	.	.	MAF_INRAE=23.418;MAF_USDA=18.824
NC_035096.1	30796888	.	C	T	.	.	MAF_USDA=3.529
NC_035096.1	30796982	.	T	G	.	.	MAF_INRAE=14.557;MAF_USDA=15.882
NC_035096.1	30797278	.	T	C	.	.	MAF_USDA=3.279
NC_035096.1	30797519	.	T	C	.	.	MAF_USDA=6.471
NC_035096.1	30797566	.	G	T	.	.	MAF_INRAE=6.667
NC_035096.1	30797670	.	G	A	.	.	MAF_USDA=1.639
NC_035096.1	30797711	.	G	T	.	.	MAF_USDA=1.639
NC_035096.1	30797721	.	A	T	.	.	MAF_USDA=3.279
NC_035096.1	30797854	.	C	T	.	.	MAF_INRAE=23.418;MAF_USDA=13.934
NC_035096.1	30797870	.	A	G	.	.	MAF_USDA=3.529
NC_035096.1	30797913	.	A	G	.	.	MAF_INRAE=5.833;MAF_USDA=19.412
NC_035096.1	30797920	.	G	A	.	.	MAF_INRAE=6.667;MAF_USDA=12.353
NC_035096.1	30797936	.	T	C	.	.	MAF_USDA=5.294
NC_035096.1	30797998	.	G	A	.	.	MAF_USDA=4.167
NC_035096.1	30798056	.	G	T	.	.	MAF_INRAE=13.924;MAF_USDA=8.824
NC_035096.1	30798059	.	G	A	.	.	MAF_INRAE=18.354;MAF_USDA=24.706
NC_035096.1	30798144	.	G	T	.	.	MAF_USDA=8.235
NC_035096.1	30798206	.	T	C	.	.	MAF_INRAE=26.582;MAF_USDA=47.647
NC_035096.1	30798244	.	A	C	.	.	MAF_INRAE=6.667;MAF_USDA=15.882
NC_035096.1	30798264	.	T	A	.	.	MAF_USDA=7.059
NC_035096.1	30798295	.	T	C	.	.	MAF_USDA=1.639
NC_035096.1	30798300	.	A	G	.	.	MAF_USDA=4.706
NC_035096.1	30798328	.	C	A	.	.	MAF_INRAE=23.418;MAF_USDA=23.529
NC_035096.1	30798336	.	G	C	.	.	MAF_INRAE=37.342;MAF_USDA=47.647
NC_035096.1	30798436	.	C	G	.	.	MAF_USDA=4.098
NC_035096.1	30798438	.	C	T	.	.	MAF_INRAE=2.5;MAF_USDA=2.083
NC_035096.1	30798451	.	T	A	.	.	MAF_INRAE=2.5;MAF_USDA=7.647
NC_035096.1	30798549	.	G	A	.	.	MAF_USDA=13.529
NC_035096.1	30798563	.	G	T	.	.	MAF_INRAE=46.203;MAF_USDA=21.765
NC_035096.1	30798675	.	A	C	.	.	MAF_INRAE=13.924;MAF_USDA=15.882
NC_035096.1	30798704	.	G	T	.	.	MAF_INRAE=6.667;MAF_USDA=5.882
NC_035096.1	30798758	.	C	G	.	.	MAF_INRAE=24.051;MAF_USDA=19.412
NC_035096.1	30798782	.	C	T	.	.	MAF_USDA=8.235
NC_035096.1	30798793	.	A	T	.	.	MAF_USDA=4.706
NC_035096.1	30798800	.	G	T	.	.	MAF_USDA=8.824
NC_035096.1	30798806	.	T	C	.	.	MAF_USDA=12.353
NC_035096.1	30798813	.	G	T	.	.	MAF_USDA=11.176
NC_035096.1	30798815	.	A	T	.	.	MAF_USDA=11.765
NC_035096.1	30798842	.	A	G	.	.	MAF_USDA=7.831
NC_035096.1	30798850	.	T	A	.	.	MAF_USDA=21.765
NC_035096.1	30798863	.	C	T	.	.	MAF_USDA=4.167
NC_035096.1	30798870	.	T	G	.	.	MAF_USDA=2.083
NC_035096.1	30798872	.	T	A	.	.	MAF_USDA=2.083
NC_035096.1	30798889	.	G	A	.	.	MAF_INRAE=6.667;MAF_USDA=6.471
NC_035096.1	30798890	.	C	T	.	.	MAF_INRAE=5.696;MAF_USDA=8.235
NC_035096.1	30798917	.	A	C	.	.	MAF_INRAE=2.5;MAF_USDA=2.083
NC_035096.1	30799051	.	G	T	.	.	MAF_INRAE=1.667;MAF_USDA=6.557
NC_035096.1	30799059	.	G	A	.	.	MAF_INRAE=1.667;MAF_USDA=6.557
NC_035096.1	30799141	.	G	A	.	.	MAF_USDA=4.167
NC_035096.1	30799217	.	C	T	.	.	MAF_USDA=1.639
NC_035096.1	30799262	.	G	A	.	.	MAF_INRAE=10.127;MAF_USDA=5.882
NC_035096.1	30799273	.	T	A	.	.	MAF_INRAE=3.333
NC_035096.1	30799310	.	G	A	.	.	MAF_USDA=3.279
NC_035096.1	30799313	.	G	T	.	.	MAF_USDA=2.083
NC_035096.1	30799316	.	A	G	.	.	MAF_INRAE=49.367;MAF_USDA=12.941
NC_035096.1	30799323	.	T	G	.	.	MAF_USDA=1.765
NC_035096.1	30799342	.	G	T	.	.	MAF_INRAE=39.241;MAF_USDA=31.176
NC_035096.1	30799387	.	T	C	.	.	MAF_USDA=1.639
NC_035096.1	30799388	.	C	T	.	.	MAF_INRAE=34.81;MAF_USDA=4.918
NC_035096.1	30799465	.	A	C	.	.	MAF_INRAE=35.443;MAF_USDA=5.738
NC_035096.1	30799597	.	G	A	.	.	MAF_INRAE=33.544;MAF_USDA=4.918
NC_035096.1	30799655	.	C	T	.	.	MAF_INRAE=3.333
NC_035096.1	30799722	.	A	C	.	.	MAF_USDA=1.639
NC_035096.1	30800046	.	G	A	.	.	MAF_INRAE=2.5;MAF_USDA=6.471
NC_035096.1	30800085	.	A	G	.	.	MAF_USDA=1.639
NC_035096.1	30800096	.	A	C	.	.	MAF_USDA=5.738
NC_035096.1	30800299	.	C	T	.	.	MAF_USDA=1.639
NC_035096.1	30800314	.	A	C	.	.	MAF_INRAE=36.076;MAF_USDA=4.098
NC_035096.1	30800375	.	G	A	.	.	MAF_INRAE=5.063;MAF_USDA=7.647
NC_035096.1	30800447	.	C	T	.	.	MAF_INRAE=33.544
NC_035096.1	30800465	.	A	T	.	.	MAF_INRAE=1.667
NC_035096.1	30800468	.	A	C	.	.	MAF_USDA=4.918
NC_035096.1	30800477	.	A	T	.	.	MAF_USDA=4.918
NC_035096.1	30800514	.	A	T	.	.	MAF_INRAE=36.076;MAF_USDA=4.098
NC_035096.1	30800604	.	A	G	.	.	MAF_INRAE=2.5
NC_035096.1	30800643	.	C	T	.	.	MAF_INRAE=2.5;MAF_USDA=7.059
NC_035096.1	30800672	.	G	A	.	.	MAF_INRAE=12.658
NC_035096.1	30800710	.	A	G	.	.	MAF_INRAE=1.667
NC_035096.1	30800727	.	C	A	.	.	MAF_INRAE=3.333;MAF_USDA=1.639
NC_035096.1	30800740	.	C	A	.	.	MAF_INRAE=1.667
NC_035096.1	30800868	.	T	C	.	.	MAF_INRAE=1.667
NC_035096.1	30800944	.	T	G	.	.	MAF_INRAE=37.975;MAF_USDA=20.588
NC_035096.1	30800971	.	A	T	.	.	MAF_INRAE=1.667
NC_035096.1	30800995	.	C	T	.	.	MAF_INRAE=40.506;MAF_USDA=37.647
NC_035096.1	30801002	.	C	A	.	.	MAF_INRAE=2.5;MAF_USDA=2.083
NC_035096.1	30801006	.	T	C	.	.	MAF_INRAE=1.667
NC_035096.1	30801035	.	A	T	.	.	MAF_INRAE=40.506;MAF_USDA=39.412
NC_035096.1	30801113	.	T	G	.	.	MAF_INRAE=23.418;MAF_USDA=9.412
NC_035096.1	30801119	.	C	T	.	.	MAF_INRAE=10.127;MAF_USDA=5.294
NC_035096.1	30801154	.	T	G	.	.	MAF_USDA=16.071
NC_035096.1	30801299	.	T	C	.	.	MAF_USDA=2.459
NC_035096.1	30801321	.	G	T	.	.	MAF_INRAE=23.418;MAF_USDA=10.0
NC_035096.1	30801322	.	A	G	.	.	MAF_INRAE=34.81
NC_035096.1	30801339	.	C	A	.	.	MAF_INRAE=43.038;MAF_USDA=36.471
NC_035096.1	30801365	.	C	G	.	.	MAF_INRAE=2.5
NC_035096.1	30801367	.	G	T	.	.	MAF_INRAE=6.667;MAF_USDA=10.0
NC_035096.1	30801400	.	A	T	.	.	MAF_INRAE=2.5;MAF_USDA=2.083
NC_035096.1	30801507	.	G	A	.	.	MAF_INRAE=6.667;MAF_USDA=12.353
NC_035096.1	30801554	.	A	G	.	.	MAF_INRAE=22.785;MAF_USDA=22.353
NC_035096.1	30801623	.	G	T	.	.	MAF_USDA=1.765
NC_035096.1	30801740	.	C	A	.	.	MAF_INRAE=24.684;MAF_USDA=11.176
NC_035096.1	30801743	.	C	T	.	.	MAF_INRAE=19.167;MAF_USDA=10.0
NC_035096.1	30801809	.	G	A	.	.	MAF_INRAE=2.5;MAF_USDA=2.941
NC_035096.1	30801940	.	G	A	.	.	MAF_INRAE=15.19;MAF_USDA=47.647
NC_035096.1	30802016	.	C	T	.	.	MAF_USDA=5.932
NC_035096.1	30802029	.	A	T	.	.	MAF_INRAE=7.5
NC_035096.1	30802080	.	C	T	.	.	MAF_USDA=1.639
NC_035096.1	30802092	.	G	C	.	.	MAF_INRAE=5.696;MAF_USDA=25.0
NC_035096.1	30802105	.	G	T	.	.	MAF_INRAE=2.5;MAF_USDA=2.083
NC_035096.1	30802164	.	T	G	.	.	MAF_INRAE=13.291;MAF_USDA=16.471
NC_035096.1	30802206	.	C	G	.	.	MAF_USDA=7.647
NC_035096.1	30802248	.	T	G	.	.	MAF_USDA=13.559
NC_035096.1	30802252	.	T	C	.	.	MAF_INRAE=27.215;MAF_USDA=37.349
NC_035096.1	30802292	.	C	T	.	.	MAF_INRAE=42.105;MAF_USDA=12.941
NC_035096.1	30802316	.	G	T	.	.	MAF_INRAE=31.579;MAF_USDA=44.706
NC_035096.1	30802343	.	C	T	.	.	MAF_USDA=2.083
NC_035096.1	30802344	.	A	G	.	.	MAF_USDA=2.083
NC_035096.1	30802430	.	T	G	.	.	MAF_USDA=25.294
NC_035096.1	30802472	.	T	A	.	.	MAF_INRAE=6.667;MAF_USDA=5.882
NC_035096.1	30802513	.	G	A	.	.	MAF_INRAE=20.886;MAF_USDA=27.647
NC_035096.1	30802556	.	G	A	.	.	MAF_INRAE=48.734;MAF_USDA=50.0
NC_035096.1	30802584	.	T	C	.	.	MAF_INRAE=13.291;MAF_USDA=18.235
NC_035096.1	30802631	.	C	A	.	.	MAF_INRAE=44.937;MAF_USDA=39.412
NC_035096.1	30802718	.	C	T	.	.	MAF_USDA=1.639
NC_035096.1	30802776	.	A	G	.	.	MAF_INRAE=45.57;MAF_USDA=41.176
NC_035096.1	30802935	.	A	G	.	.	MAF_INRAE=6.962;MAF_USDA=8.235
NC_035096.1	30802945	.	G	A	.	.	MAF_INRAE=34.81;MAF_USDA=28.235
NC_035096.1	30803046	.	G	A	.	.	MAF_USDA=1.639
NC_035096.1	30803060	.	A	G	.	.	MAF_INRAE=26.582;MAF_USDA=34.118
NC_035096.1	30803094	.	G	A	.	.	MAF_INRAE=5.696;MAF_USDA=7.647
NC_035096.1	30803204	.	C	T	.	.	MAF_INRAE=25.316;MAF_USDA=18.824
NC_035096.1	30803359	.	GTT	GTA	.	.	MAF_USDA=31.25
NC_035096.1	30803361	.	T	A	.	.	MAF_INRAE=48.101
NC_035096.1	30803448	.	A	G	.	.	MAF_INRAE=2.5;MAF_USDA=2.083
NC_035096.1	30803453	.	G	C	.	.	MAF_INRAE=37.342;MAF_USDA=26.786
NC_035096.1	30803608	.	C	G	.	.	MAF_USDA=1.639
NC_035096.1	30803657	.	G	T	.	.	MAF_USDA=2.353
NC_035096.1	30803802	.	G	T	.	.	MAF_USDA=1.639
NC_035096.1	30803818	.	C	T	.	.	MAF_INRAE=2.5;MAF_USDA=7.059
NC_035096.1	30803953	.	G	C	.	.	MAF_INRAE=2.5
NC_035096.1	30804090	.	G	A	.	.	MAF_INRAE=34.81;MAF_USDA=16.471
NC_035096.1	30804159	.	C	A	.	.	MAF_USDA=1.639
NC_035096.1	30804161	.	G	A	.	.	MAF_USDA=1.639
NC_035096.1	30804192	.	T	C	.	.	MAF_INRAE=1.667
NC_035096.1	30804211	.	T	C	.	.	MAF_USDA=2.459
NC_035096.1	30804260	.	T	C	.	.	MAF_USDA=1.765
NC_035096.1	30804268	.	A	C	.	.	MAF_USDA=17.059
NC_035096.1	30804287	.	G	A	.	.	MAF_USDA=11.475
NC_035096.1	30804348	.	G	A	.	.	MAF_INRAE=43.038;MAF_USDA=24.118
NC_035096.1	30804353	.	G	T	.	.	MAF_USDA=3.529
NC_035096.1	30804527	.	A	T	.	.	MAF_INRAE=13.924;MAF_USDA=21.765
NC_035096.1	30804569	.	C	A	.	.	MAF_INRAE=47.468;MAF_USDA=10.0
NC_035096.1	30804571	.	A	T	.	.	MAF_USDA=1.639
NC_035096.1	30804583	.	C	T	.	.	MAF_USDA=7.377
NC_035096.1	30804668	.	T	G	.	.	MAF_INRAE=31.646;MAF_USDA=42.353
NC_035096.1	30804705	.	G	A	.	.	MAF_INRAE=2.5;MAF_USDA=11.765
NC_035096.1	30804726	.	G	T	.	.	MAF_INRAE=47.468;MAF_USDA=10.0
NC_035096.1	30804743	.	G	A	.	.	MAF_USDA=1.639
NC_035096.1	30804867	.	C	T	.	.	MAF_USDA=2.083
NC_035096.1	30805068	.	C	A	.	.	MAF_USDA=3.279
NC_035096.1	30805089	.	C	A	.	.	MAF_USDA=4.098
NC_035096.1	30805122	.	C	T	.	.	MAF_INRAE=49.367;MAF_USDA=10.588
NC_035096.1	30805131	.	G	A	.	.	MAF_INRAE=5.0
NC_035096.1	30805136	.	A	T	.	.	MAF_INRAE=5.833
NC_035096.1	30805160	.	C	T	.	.	MAF_INRAE=1.667
NC_035096.1	30805177	.	C	T	.	.	MAF_INRAE=1.667
NC_035096.1	30805179	.	A	T	.	.	MAF_INRAE=1.667
NC_035096.1	30805185	.	G	C	.	.	MAF_INRAE=1.667
NC_035096.1	30805356	.	C	A	.	.	MAF_INRAE=2.5
NC_035096.1	30805376	.	A	T	.	.	MAF_INRAE=2.5;MAF_USDA=7.647
NC_035096.1	30805392	.	G	A	.	.	MAF_USDA=2.083
NC_035096.1	30805417	.	G	A	.	.	MAF_USDA=18.75
NC_035096.1	30805431	.	C	G	.	.	MAF_USDA=4.918
NC_035096.1	30805468	.	C	T	.	.	MAF_USDA=6.557
NC_035096.1	30805539	.	G	A	.	.	MAF_USDA=10.417
NC_035096.1	30805546	.	G	A	.	.	MAF_USDA=29.167
NC_035096.1	30805548	.	G	A	.	.	MAF_USDA=25.0
NC_035096.1	30805560	.	T	G	.	.	MAF_USDA=29.167
NC_035096.1	30805576	.	C	T	.	.	MAF_INRAE=23.418;MAF_USDA=18.235
NC_035096.1	30805577	.	G	A	.	.	MAF_INRAE=43.038;MAF_USDA=16.471
NC_035096.1	30805590	.	G	A	.	.	MAF_USDA=5.738
NC_035096.1	30805597	.	T	A	.	.	MAF_INRAE=2.5;MAF_USDA=8.235
NC_035096.1	30805608	.	C	T	.	.	MAF_USDA=3.529
NC_035096.1	30805612	.	T	G	.	.	MAF_INRAE=2.5;MAF_USDA=7.647
NC_035096.1	30805614	.	G	C	.	.	MAF_INRAE=2.5;MAF_USDA=7.647
NC_035096.1	30805615	.	C	T	.	.	MAF_INRAE=42.405;MAF_USDA=22.941
NC_035096.1	30805616	.	G	C	.	.	MAF_INRAE=2.5;MAF_USDA=7.647
NC_035096.1	30805687	.	C	A	.	.	MAF_INRAE=40.506;MAF_USDA=11.176
NC_035096.1	30805689	.	C	T	.	.	MAF_INRAE=12.658;MAF_USDA=8.235
NC_035096.1	30805757	.	C	T	.	.	MAF_INRAE=2.5;MAF_USDA=7.059
NC_035096.1	30805777	.	T	C	.	.	MAF_INRAE=40.506;MAF_USDA=9.412
NC_035096.1	30805822	.	C	T	.	.	MAF_INRAE=41.139;MAF_USDA=24.118
NC_035096.1	30805847	.	C	A	.	.	MAF_USDA=4.098
NC_035096.1	30805871	.	G	A	.	.	MAF_USDA=9.836
NC_035096.1	30805919	.	G	A	.	.	MAF_USDA=1.765
NC_035096.1	30805976	.	G	T	.	.	MAF_USDA=4.098
NC_035096.1	30805993	.	C	G	.	.	MAF_INRAE=41.772;MAF_USDA=21.176
NC_035096.1	30806039	.	G	A	.	.	MAF_USDA=4.098
NC_035096.1	30806242	.	C	A	.	.	MAF_INRAE=22.785;MAF_USDA=9.412
NC_035096.1	30806295	.	G	A	.	.	MAF_USDA=1.639
NC_035096.1	30806296	.	C	T	.	.	MAF_USDA=1.639
NC_035096.1	30806482	.	A	G	.	.	MAF_INRAE=37.342
NC_035096.1	30806483	.	G	T	.	.	MAF_USDA=3.279
NC_035096.1	30806499	.	C	T	.	.	MAF_INRAE=41.139
NC_035096.1	30806506	.	G	A	.	.	MAF_INRAE=41.139
NC_035096.1	30806508	.	C	A	.	.	MAF_USDA=4.098
NC_035096.1	30806509	.	A	G	.	.	MAF_INRAE=34.167
NC_035096.1	30806531	.	G	T	.	.	MAF_USDA=12.5
NC_035096.1	30806550	.	G	T	.	.	MAF_INRAE=37.5;MAF_USDA=17.059
NC_035096.1	30806596	.	C	T	.	.	MAF_USDA=2.459
NC_035096.1	30806668	.	T	C	.	.	MAF_INRAE=3.333;MAF_USDA=1.639
NC_035096.1	30806673	.	T	A	.	.	MAF_INRAE=3.333;MAF_USDA=1.639
NC_035096.1	30806826	.	C	T	.	.	MAF_INRAE=39.873;MAF_USDA=11.176
NC_035096.1	30806925	.	A	C	.	.	MAF_USDA=5.738
NC_035096.1	30807318	.	G	T	.	.	MAF_USDA=6.557
NC_035096.1	30807397	.	A	C	.	.	MAF_USDA=2.459
NC_035096.1	30807450	.	A	G	.	.	MAF_INRAE=3.333
NC_035096.1	30807670	.	A	C	.	.	MAF_USDA=6.557
NC_035096.1	30807675	.	A	G	.	.	MAF_USDA=3.279
NC_035096.1	30807784	.	A	T	.	.	MAF_USDA=6.034
NC_035096.1	30807804	.	T	C	.	.	MAF_USDA=3.333
NC_035096.1	30807937	.	T	A	.	.	MAF_INRAE=39.873;MAF_USDA=17.647
NC_035096.1	30807969	.	G	T	.	.	MAF_INRAE=31.013;MAF_USDA=18.824
NC_035096.1	30808036	.	G	C	.	.	MAF_USDA=4.918
NC_035096.1	30808207	.	C	A	.	.	MAF_INRAE=40.506;MAF_USDA=10.0
NC_035096.1	30808211	.	T	C	.	.	MAF_INRAE=1.667
NC_035096.1	30808220	.	C	T	.	.	MAF_INRAE=18.987;MAF_USDA=9.412
NC_035096.1	30808243	.	C	T	.	.	MAF_USDA=2.459
NC_035096.1	30808250	.	C	A	.	.	MAF_USDA=5.738
NC_035096.1	30808262	.	C	A	.	.	MAF_USDA=2.083
NC_035096.1	30808322	.	G	T	.	.	MAF_INRAE=23.418;MAF_USDA=14.118
NC_035096.1	30808327	.	C	A	.	.	MAF_INRAE=23.418;MAF_USDA=9.412
NC_035096.1	30808349	.	C	T	.	.	MAF_INRAE=31.646;MAF_USDA=20.0
NC_035096.1	30808394	.	C	T	.	.	MAF_INRAE=10.127;MAF_USDA=5.294
NC_035096.1	30808543	.	C	T	.	.	MAF_INRAE=1.667
NC_035096.1	30808561	.	C	T	.	.	MAF_INRAE=17.089;MAF_USDA=15.294
NC_035096.1	30808571	.	G	T	.	.	MAF_INRAE=23.418;MAF_USDA=8.824
NC_035096.1	30808604	.	G	C	.	.	MAF_USDA=1.639
NC_035096.1	30808664	.	A	G	.	.	MAF_INRAE=41.772;MAF_USDA=27.059
NC_035096.1	30808670	.	A	G	.	.	MAF_USDA=3.279
NC_035096.1	30809526	.	C	A	.	.	MAF_USDA=2.083
NC_035096.1	30809636	.	A	T	.	.	MAF_USDA=2.941
NC_035096.1	30809641	.	C	T	.	.	MAF_USDA=2.459
NC_035096.1	30809650	.	T	A	.	.	MAF_USDA=3.279
NC_035096.1	30809694	.	T	G	.	.	MAF_INRAE=18.987;MAF_USDA=14.706
NC_035096.1	30809715	.	C	A	.	.	MAF_USDA=4.098
NC_035096.1	30809722	.	G	A	.	.	MAF_USDA=2.459
NC_035096.1	30809761	.	G	A	.	.	MAF_INRAE=2.5;MAF_USDA=10.0
NC_035096.1	30809811	.	C	T	.	.	MAF_INRAE=41.139;MAF_USDA=19.412
NC_035096.1	30809900	.	G	T	.	.	MAF_USDA=17.647
NC_035096.1	30809935	.	G	T	.	.	MAF_INRAE=18.987;MAF_USDA=14.118
NC_035096.1	30810062	.	A	G	.	.	MAF_INRAE=12.025;MAF_USDA=7.647
NC_035096.1	30810066	.	T	G	.	.	MAF_INRAE=18.987;MAF_USDA=14.118
NC_035096.1	30810074	.	G	A	.	.	MAF_INRAE=18.987;MAF_USDA=14.118
NC_035096.1	30810086	.	A	C	.	.	MAF_USDA=2.083
NC_035096.1	30810105	.	A	C	.	.	MAF_INRAE=18.987;MAF_USDA=1.695
NC_035096.1	30810163	.	T	A	.	.	MAF_INRAE=40.506;MAF_USDA=21.176
NC_035096.1	30810171	.	T	G	.	.	MAF_USDA=4.098
NC_035096.1	30810177	.	C	T	.	.	MAF_INRAE=40.506;MAF_USDA=12.353
NC_035096.1	30810270	.	G	T	.	.	MAF_INRAE=18.987;MAF_USDA=12.353
NC_035096.1	30810274	.	T	G	.	.	MAF_USDA=3.279
NC_035096.1	30810279	.	T	C	.	.	MAF_USDA=3.279
NC_035096.1	30810280	.	G	A	.	.	MAF_USDA=1.639
NC_035096.1	30810293	.	T	C	.	.	MAF_INRAE=18.987;MAF_USDA=14.118
NC_035096.1	30810329	.	A	G	.	.	MAF_INRAE=39.873;MAF_USDA=20.588
NC_035096.1	30810331	.	A	T	.	.	MAF_INRAE=42.5;MAF_USDA=21.176
NC_035096.1	30810338	.	T	C	.	.	MAF_INRAE=39.873;MAF_USDA=21.176
NC_035096.1	30810339	.	G	A	.	.	MAF_USDA=8.197
NC_035096.1	30810433	.	A	C	.	.	MAF_USDA=2.083
NC_035096.1	30810483	.	G	A	.	.	MAF_INRAE=18.987;MAF_USDA=12.353
NC_035096.1	30810585	.	G	T	.	.	MAF_USDA=2.459
NC_035096.1	30810677	.	T	G	.	.	MAF_INRAE=18.987;MAF_USDA=14.118
NC_035096.1	30810689	.	G	A	.	.	MAF_INRAE=3.333;MAF_USDA=1.765
NC_035096.1	30810739	.	A	C	.	.	MAF_INRAE=40.506;MAF_USDA=21.176
NC_035096.1	30810754	.	C	T	.	.	MAF_USDA=2.459
NC_035096.1	30810782	.	T	C	.	.	MAF_INRAE=27.848;MAF_USDA=47.059
NC_035096.1	30810851	.	C	T	.	.	MAF_INRAE=12.658;MAF_USDA=8.824
NC_035096.1	30810864	.	G	T	.	.	MAF_USDA=4.098
NC_035096.1	30810911	.	A	T	.	.	MAF_INRAE=21.667
NC_035096.1	30810921	.	A	T	.	.	MAF_INRAE=12.5
NC_035096.1	30810986	.	G	A	.	.	MAF_USDA=7.5
NC_035096.1	30811003	.	A	G	.	.	MAF_INRAE=9.494;MAF_USDA=5.357
NC_035096.1	30811130	.	G	C	.	.	MAF_INRAE=29.114;MAF_USDA=45.294
NC_035096.1	30811197	.	T	C	.	.	MAF_INRAE=12.658
NC_035096.1	30811210	.	G	A	.	.	MAF_INRAE=3.333
NC_035096.1	30811221	.	T	C	.	.	MAF_INRAE=42.105
NC_035096.1	30811293	.	A	C	.	.	MAF_USDA=12.941
NC_035096.1	30811307	.	A	G	.	.	MAF_USDA=1.639
NC_035096.1	30811322	.	T	A	.	.	MAF_USDA=1.639
NC_035096.1	30811421	.	G	A	.	.	MAF_INRAE=2.5;MAF_USDA=1.176
NC_035096.1	30811565	.	T	A	.	.	MAF_USDA=4.918
NC_035096.1	30811620	.	A	T	.	.	MAF_USDA=5.738
NC_035096.1	30811648	.	T	C	.	.	MAF_USDA=1.667
NC_035096.1	30811672	.	T	A	.	.	MAF_USDA=1.667
NC_035096.1	30811706	.	A	T	.	.	MAF_USDA=3.279
NC_035096.1	30811736	.	C	G	.	.	MAF_USDA=3.279
NC_035096.1	30811754	.	C	T	.	.	MAF_USDA=20.833
NC_035096.1	30811932	.	G	A	.	.	MAF_USDA=5.294
NC_035096.1	30811955	.	C	A	.	.	MAF_USDA=8.235
NC_035096.1	30811969	.	C	T	.	.	MAF_INRAE=3.333;MAF_USDA=12.353
NC_035096.1	30811970	.	C	T	.	.	MAF_INRAE=5.0;MAF_USDA=14.706
NC_035096.1	30811979	.	G	A	.	.	MAF_USDA=6.471
NC_035096.1	30812042	.	G	T	.	.	MAF_USDA=4.098
NC_035096.1	30812218	.	C	A	.	.	MAF_INRAE=32.911;MAF_USDA=1.639
NC_035096.1	30812319	.	C	T	.	.	MAF_INRAE=12.658
NC_035096.1	30812373	.	T	G	.	.	MAF_INRAE=4.43;MAF_USDA=15.294
NC_035096.1	30812448	.	T	C	.	.	MAF_USDA=1.639
NC_035096.1	30812499	.	C	T	.	.	MAF_USDA=7.647
NC_035096.1	30812520	.	T	C	.	.	MAF_INRAE=1.667;MAF_USDA=1.639
NC_035096.1	30812528	.	C	T	.	.	MAF_USDA=3.279
NC_035096.1	30812549	.	A	T	.	.	MAF_INRAE=33.544;MAF_USDA=44.706
NC_035096.1	30812557	.	A	G	.	.	MAF_INRAE=5.263;MAF_USDA=2.083
NC_035096.1	30812613	.	A	T	.	.	MAF_USDA=1.176
NC_035096.1	30812767	.	C	T	.	.	MAF_INRAE=2.5;MAF_USDA=1.667
NC_035096.1	30812774	.	C	A	.	.	MAF_USDA=1.667
NC_035096.1	30812877	.	C	A	.	.	MAF_USDA=2.083
NC_035096.1	30812903	.	A	G	.	.	MAF_INRAE=40.506;MAF_USDA=33.333
NC_035096.1	30813032	.	T	C	.	.	MAF_USDA=3.333
NC_035096.1	30813034	.	G	A	.	.	MAF_USDA=5.357
NC_035096.1	30813054	.	A	T	.	.	MAF_INRAE=33.544
NC_035096.1	30813059	.	C	T	.	.	MAF_INRAE=5.0;MAF_USDA=4.706
NC_035096.1	30813100	.	G	A	.	.	MAF_INRAE=2.5;MAF_USDA=11.765
NC_035096.1	30813146	.	A	G	.	.	MAF_INRAE=14.167;MAF_USDA=24.118
NC_035096.1	30813304	.	G	T	.	.	MAF_INRAE=5.263;MAF_USDA=2.083
NC_035096.1	30813326	.	G	A	.	.	MAF_INRAE=7.595;MAF_USDA=27.083
NC_035096.1	30813430	.	C	T	.	.	MAF_INRAE=13.291;MAF_USDA=31.176
NC_035096.1	30813442	.	C	G	.	.	MAF_USDA=5.294
NC_035096.1	30813527	.	T	G	.	.	MAF_USDA=5.294
NC_035096.1	30813560	.	T	A	.	.	MAF_USDA=4.918
NC_035096.1	30813725	.	C	T	.	.	MAF_USDA=4.167
NC_035096.1	30813773	.	T	C	.	.	MAF_INRAE=17.5;MAF_USDA=34.706
NC_035096.1	30813790	.	C	A	.	.	MAF_INRAE=15.789;MAF_USDA=4.167
NC_035096.1	30813798	.	A	G	.	.	MAF_USDA=2.083
NC_035096.1	30813805	.	T	A	.	.	MAF_USDA=2.083
NC_035096.1	30813950	.	C	T	.	.	MAF_USDA=4.167
NC_035096.1	30813990	.	C	A	.	.	MAF_INRAE=7.595;MAF_USDA=27.083
NC_035096.1	30814006	.	C	A	.	.	MAF_INRAE=11.392;MAF_USDA=21.765
NC_035096.1	30814059	.	G	T	.	.	MAF_USDA=2.459
NC_035096.1	30814126	.	C	T	.	.	MAF_INRAE=24.684;MAF_USDA=22.941
NC_035096.1	30814169	.	C	T	.	.	MAF_INRAE=1.667;MAF_USDA=18.235
NC_035096.1	30814195	.	A	T	.	.	MAF_USDA=4.167
NC_035096.1	30814202	.	A	G	.	.	MAF_USDA=4.098
NC_035096.1	30814362	.	G	A	.	.	MAF_INRAE=1.667;MAF_USDA=20.482
NC_035096.1	30814413	.	A	T	.	.	MAF_INRAE=40.0
NC_035096.1	30814437	.	A	T	.	.	MAF_USDA=2.459
NC_035096.1	30814457	.	A	T	.	.	MAF_INRAE=33.544
NC_035096.1	30814475	.	G	C	.	.	MAF_USDA=2.083
NC_035096.1	30814574	.	C	A	.	.	MAF_INRAE=7.595;MAF_USDA=11.176
NC_035096.1	30814592	.	C	A	.	.	MAF_USDA=2.459
NC_035096.1	30814643	.	G	T	.	.	MAF_INRAE=39.241;MAF_USDA=21.765
NC_035096.1	30814644	.	A	T	.	.	MAF_INRAE=31.667;MAF_USDA=22.353
NC_035096.1	30814650	.	G	A	.	.	MAF_INRAE=5.263;MAF_USDA=4.167
NC_035096.1	30814686	.	C	T	.	.	MAF_INRAE=3.333;MAF_USDA=6.471
NC_035096.1	30814738	.	G	T	.	.	MAF_USDA=3.529
NC_035096.1	30814774	.	A	T	.	.	MAF_USDA=1.639
NC_035096.1	30814778	.	A	C	.	.	MAF_INRAE=1.667;MAF_USDA=19.412
NC_035096.1	30814880	.	C	T	.	.	MAF_USDA=2.459
NC_035096.1	30814885	.	C	A	.	.	MAF_INRAE=15.823;MAF_USDA=3.529
NC_035096.1	30814906	.	C	A	.	.	MAF_INRAE=3.333;MAF_USDA=5.294
NC_035096.1	30814985	.	G	A	.	.	MAF_USDA=3.279
NC_035096.1	30814988	.	G	C	.	.	MAF_USDA=1.639
NC_035096.1	30815020	.	G	A	.	.	MAF_INRAE=1.667;MAF_USDA=20.588
NC_035096.1	30815072	.	T	C	.	.	MAF_INRAE=36.076;MAF_USDA=20.588
NC_035096.1	30815142	.	G	T	.	.	MAF_USDA=1.639
NC_035096.1	30815176	.	T	C	.	.	MAF_INRAE=16.456;MAF_USDA=8.333
NC_035096.1	30815316	.	C	T	.	.	MAF_USDA=1.765
NC_035096.1	30815319	.	A	G	.	.	MAF_USDA=1.639
NC_035096.1	30815391	.	G	T	.	.	MAF_USDA=6.25
NC_035096.1	30815463	.	G	A	.	.	MAF_USDA=5.738
NC_035096.1	30815483	.	A	C	.	.	MAF_USDA=4.918
NC_035096.1	30815526	.	A	C	.	.	MAF_USDA=2.083
NC_035096.1	30815602	.	C	A	.	.	MAF_INRAE=3.333;MAF_USDA=8.824
NC_035096.1	30815613	.	C	T	.	.	MAF_INRAE=10.833;MAF_USDA=6.471
NC_035096.1	30815634	.	G	A	.	.	MAF_INRAE=10.833;MAF_USDA=6.471
NC_035096.1	30815644	.	G	A	.	.	MAF_INRAE=24.684;MAF_USDA=10.0
NC_035096.1	30815674	.	G	A	.	.	MAF_INRAE=3.333;MAF_USDA=6.471
NC_035096.1	30815717	.	C	T	.	.	MAF_INRAE=3.333;MAF_USDA=8.235
NC_035096.1	30815718	.	G	A	.	.	MAF_INRAE=43.038;MAF_USDA=12.353
NC_035096.1	30815788	.	C	T	.	.	MAF_USDA=2.941
NC_035096.1	30815833	.	A	T	.	.	MAF_USDA=2.083
NC_035096.1	30815843	.	T	G	.	.	MAF_INRAE=5.0;MAF_USDA=12.5
NC_035096.1	30815949	.	G	C	.	.	MAF_INRAE=46.835;MAF_USDA=32.353
NC_035096.1	30815950	.	A	C	.	.	MAF_INRAE=48.333;MAF_USDA=32.353
NC_035096.1	30816073	.	G	C	.	.	MAF_USDA=13.529
NC_035096.1	30816121	.	T	A	.	.	MAF_INRAE=1.667;MAF_USDA=1.639
NC_035096.1	30816166	.	C	T	.	.	MAF_INRAE=13.291;MAF_USDA=49.412
NC_035096.1	30816234	.	C	A	.	.	MAF_INRAE=11.392;MAF_USDA=21.176
NC_035096.1	30816268	.	C	A	.	.	MAF_INRAE=10.833;MAF_USDA=10.0
NC_035096.1	30816348	.	A	G	.	.	MAF_USDA=1.639
NC_035096.1	30816360	.	A	G	.	.	MAF_USDA=10.656
NC_035096.1	30816361	.	C	G	.	.	MAF_INRAE=31.667;MAF_USDA=44.706
NC_035096.1	30816367	.	G	A	.	.	MAF_INRAE=24.051;MAF_USDA=14.706
NC_035096.1	30816409	.	T	C	.	.	MAF_INRAE=2.5;MAF_USDA=1.639
NC_035096.1	30816423	.	G	A	.	.	MAF_INRAE=7.595;MAF_USDA=27.083
NC_035096.1	30816550	.	C	T	.	.	MAF_INRAE=47.368;MAF_USDA=35.417
NC_035096.1	30816580	.	C	T	.	.	MAF_INRAE=16.456;MAF_USDA=3.529
NC_035096.1	30816671	.	G	T	.	.	MAF_INRAE=5.263;MAF_USDA=7.647
NC_035096.1	30816698	.	C	T	.	.	MAF_INRAE=3.333;MAF_USDA=1.639
NC_035096.1	30816706	.	G	T	.	.	MAF_USDA=3.279
NC_035096.1	30816738	.	A	T	.	.	MAF_INRAE=13.333;MAF_USDA=26.471
NC_035096.1	30816761	.	T	G	.	.	MAF_USDA=4.167
NC_035096.1	30816802	.	C	A	.	.	MAF_INRAE=5.0;MAF_USDA=10.0
NC_035096.1	30816835	.	G	T	.	.	MAF_INRAE=22.785;MAF_USDA=27.647
NC_035096.1	30816889	.	A	T	.	.	MAF_USDA=4.918
NC_035096.1	30816952	.	T	C	.	.	MAF_INRAE=15.0;MAF_USDA=12.941
NC_035096.1	30816954	.	T	C	.	.	MAF_INRAE=22.785;MAF_USDA=14.118
NC_035096.1	30816967	.	C	A	.	.	MAF_INRAE=1.667;MAF_USDA=2.353
NC_035096.1	30816985	.	G	C	.	.	MAF_USDA=12.941
NC_035096.1	30817036	.	T	A	.	.	MAF_INRAE=5.0
NC_035096.1	30817054	.	G	T	.	.	MAF_INRAE=30.38;MAF_USDA=47.024
NC_035096.1	30817057	.	T	A	.	.	MAF_INRAE=5.0;MAF_USDA=9.412
NC_035096.1	30817060	.	A	G	.	.	MAF_INRAE=38.608;MAF_USDA=14.706
NC_035096.1	30817065	.	A	C	.	.	MAF_INRAE=38.608;MAF_USDA=15.294
NC_035096.1	30817172	.	G	A	.	.	MAF_USDA=5.294
NC_035096.1	30817267	.	C	A	.	.	MAF_USDA=1.639
NC_035096.1	30817351	.	T	C	.	.	MAF_INRAE=27.215;MAF_USDA=34.706
NC_035096.1	30817534	.	G	A	.	.	MAF_USDA=6.471
NC_035096.1	30817538	.	G	T	.	.	MAF_INRAE=33.544;MAF_USDA=7.377
NC_035096.1	30817566	.	G	A	.	.	MAF_USDA=6.471
NC_035096.1	30817586	.	T	C	.	.	MAF_USDA=2.083
NC_035096.1	30817667	.	T	A	.	.	MAF_USDA=2.459
NC_035096.1	30817692	.	C	T	.	.	MAF_USDA=4.706
NC_035096.1	30817820	.	A	C	.	.	MAF_USDA=4.706
NC_035096.1	30817857	.	G	C	.	.	MAF_USDA=28.824
NC_035096.1	30817885	.	T	A	.	.	MAF_INRAE=1.667
NC_035096.1	30817945	.	GAC	GAT	.	.	MAF_USDA=27.083
NC_035096.1	30817986	.	G	T	.	.	MAF_USDA=3.279
NC_035096.1	30817997	.	G	A	.	.	MAF_INRAE=26.316;MAF_USDA=2.459
NC_035096.1	30818063	.	G	A	.	.	MAF_USDA=16.471
NC_035096.1	30818109	.	A	G	.	.	MAF_USDA=7.059
NC_035096.1	30818122	.	A	G	.	.	MAF_INRAE=22.785;MAF_USDA=17.647
NC_035096.1	30818157	.	A	G	.	.	MAF_INRAE=36.076;MAF_USDA=29.412
NC_035096.1	30818220	.	T	G	.	.	MAF_USDA=2.459
NC_035096.1	30818224	.	T	C	.	.	MAF_INRAE=18.987;MAF_USDA=11.765
NC_035096.1	30818241	.	A	T	.	.	MAF_INRAE=18.987;MAF_USDA=12.941
NC_035096.1	30818282	.	T	C	.	.	MAF_USDA=4.918
NC_035096.1	30818287	.	C	T	.	.	MAF_USDA=4.098
NC_035096.1	30818288	.	G	A	.	.	MAF_USDA=6.557
NC_035096.1	30818315	.	C	A	.	.	MAF_USDA=1.639
NC_035096.1	30818337	.	C	G	.	.	MAF_USDA=4.918
NC_035096.1	30818367	.	T	C	.	.	MAF_USDA=6.557
NC_035096.1	30818399	.	C	T	.	.	MAF_USDA=4.706
NC_035096.1	30818414	.	A	G	.	.	MAF_INRAE=1.667;MAF_USDA=1.639
NC_035096.1	30818437	.	A	G	.	.	MAF_INRAE=45.57;MAF_USDA=46.471
NC_035096.1	30818530	.	G	A	.	.	MAF_INRAE=23.418;MAF_USDA=15.882
NC_035096.1	30818586	.	G	A	.	.	MAF_INRAE=27.848;MAF_USDA=36.471
NC_035096.1	30818587	.	G	T	.	.	MAF_USDA=3.529
NC_035096.1	30818615	.	C	T	.	.	MAF_USDA=2.459
NC_035096.1	30818619	.	T	G	.	.	MAF_USDA=1.639
NC_035096.1	30818689	.	C	T	.	.	MAF_INRAE=27.848;MAF_USDA=37.059
NC_035096.1	30818710	.	A	G	.	.	MAF_USDA=2.459
NC_035096.1	30818724	.	G	A	.	.	MAF_INRAE=3.333
NC_035096.1	30818771	.	G	C	.	.	MAF_USDA=1.176
NC_035096.1	30818773	.	A	G	.	.	MAF_USDA=4.918
NC_035096.1	30818784	.	C	G	.	.	MAF_USDA=4.918
NC_035096.1	30818825	.	G	T	.	.	MAF_USDA=3.279
NC_035096.1	30818882	.	T	G	.	.	MAF_USDA=2.353
NC_035096.1	30818927	.	A	T	.	.	MAF_INRAE=18.987;MAF_USDA=11.176
NC_035096.1	30818964	.	A	C	.	.	MAF_USDA=2.941
NC_035096.1	30818999	.	T	C	.	.	MAF_USDA=8.235
NC_035096.1	30819007	.	C	A	.	.	MAF_INRAE=41.139;MAF_USDA=31.176
NC_035096.1	30819012	.	A	G	.	.	MAF_USDA=2.083
NC_035096.1	30819031	.	T	A	.	.	MAF_USDA=2.459
NC_035096.1	30819032	.	T	C	.	.	MAF_INRAE=29.114;MAF_USDA=22.941
NC_035096.1	30819051	.	A	G	.	.	MAF_USDA=1.639
NC_035096.1	30819084	.	C	A	.	.	MAF_USDA=9.412
NC_035096.1	30819088	.	T	C	.	.	MAF_USDA=5.882
NC_035096.1	30819170	.	T	C	.	.	MAF_INRAE=29.747;MAF_USDA=31.765
NC_035096.1	30819202	.	C	A	.	.	MAF_INRAE=2.5;MAF_USDA=1.639
NC_035096.1	30819215	.	A	T	.	.	MAF_USDA=3.279
NC_035096.1	30819304	.	A	G	.	.	MAF_INRAE=39.241;MAF_USDA=41.176
NC_035096.1	30819306	.	C	T	.	.	MAF_INRAE=20.0;MAF_USDA=20.588
NC_035096.1	30819480	.	A	G	.	.	MAF_INRAE=15.789;MAF_USDA=2.353
NC_035096.1	30819525	.	C	T	.	.	MAF_INRAE=15.19;MAF_USDA=8.333
NC_035096.1	30819589	.	T	C	.	.	MAF_INRAE=4.43;MAF_USDA=12.353
NC_035096.1	30819627	.	C	A	.	.	MAF_INRAE=34.177;MAF_USDA=17.647
NC_035096.1	30819645	.	A	G	.	.	MAF_USDA=2.459
NC_035096.1	30819701	.	T	A	.	.	MAF_INRAE=4.43;MAF_USDA=4.706
NC_035096.1	30819704	.	A	C	.	.	MAF_USDA=4.918
NC_035096.1	30819781	.	T	G	.	.	MAF_INRAE=7.595;MAF_USDA=10.588
NC_035096.1	30819957	.	G	A	.	.	MAF_USDA=1.639
NC_035096.1	30820214	.	A	T	.	.	MAF_INRAE=4.43;MAF_USDA=5.882
NC_035096.1	30820221	.	G	C	.	.	MAF_USDA=2.353
NC_035096.1	30820237	.	C	T	.	.	MAF_USDA=1.639
NC_035096.1	30820268	.	T	C	.	.	MAF_INRAE=15.19;MAF_USDA=7.647
NC_035096.1	30820305	.	C	A	.	.	MAF_INRAE=11.392;MAF_USDA=32.143
NC_035096.1	30820373	.	G	T	.	.	MAF_USDA=1.639
NC_035096.1	30820421	.	A	T	.	.	MAF_USDA=3.279
NC_035096.1	30820468	.	T	C	.	.	MAF_USDA=1.639
NC_035096.1	30820863	.	A	C	.	.	MAF_INRAE=1.667
NC_035096.1	30820945	.	G	A	.	.	MAF_USDA=2.459
NC_035096.1	30820953	.	A	G	.	.	MAF_USDA=2.459
NC_035096.1	30821024	.	A	G	.	.	MAF_INRAE=8.228;MAF_USDA=24.699
NC_035096.1	30821035	.	G	A	.	.	MAF_USDA=3.39
NC_035096.1	30821067	.	T	A	.	.	MAF_USDA=4.167
NC_035096.1	30821082	.	T	C	.	.	MAF_USDA=10.588
NC_035096.1	30821083	.	T	G	.	.	MAF_USDA=2.459
NC_035096.1	30821511	.	C	A	.	.	MAF_USDA=2.459
NC_035096.1	30821861	.	G	A	.	.	MAF_INRAE=15.19;MAF_USDA=7.143
NC_035096.1	30821889	.	C	T	.	.	MAF_INRAE=1.667
NC_035096.1	30821890	.	G	A	.	.	MAF_USDA=1.667
NC_035096.1	30822053	.	T	C	.	.	MAF_INRAE=8.228;MAF_USDA=25.294
NC_035096.1	30822132	.	G	A	.	.	MAF_INRAE=14.557;MAF_USDA=17.647
NC_035096.1	30822159	.	C	G	.	.	MAF_INRAE=1.667;MAF_USDA=2.353
NC_035096.1	30822234	.	G	A	.	.	MAF_INRAE=3.797;MAF_USDA=4.706
NC_035096.1	30822259	.	G	C	.	.	MAF_USDA=2.459
NC_035096.1	30822312	.	T	C	.	.	MAF_INRAE=34.177
NC_035096.1	30822351	.	T	G	.	.	MAF_INRAE=1.667;MAF_USDA=2.353
NC_035096.1	30822353	.	A	G	.	.	MAF_USDA=2.353
NC_035096.1	30822408	.	G	A	.	.	MAF_INRAE=15.789;MAF_USDA=4.167
NC_035096.1	30822420	.	G	A	.	.	MAF_INRAE=13.924;MAF_USDA=11.176
NC_035096.1	30822425	.	A	G	.	.	MAF_INRAE=32.911;MAF_USDA=46.471
NC_035096.1	30822429	.	A	T	.	.	MAF_USDA=1.176
NC_035096.1	30822449	.	C	T	.	.	MAF_USDA=4.918
NC_035096.1	30822482	.	A	G	.	.	MAF_USDA=1.639
NC_035096.1	30822544	.	T	C	.	.	MAF_USDA=3.279
NC_035096.1	30822618	.	T	G	.	.	MAF_USDA=4.706
NC_035096.1	30822702	.	T	A	.	.	MAF_USDA=1.639
NC_035096.1	30822758	.	T	A	.	.	MAF_USDA=1.639
NC_035096.1	30822771	.	C	G	.	.	MAF_USDA=5.738
NC_035096.1	30822793	.	C	T	.	.	MAF_INRAE=15.19;MAF_USDA=25.882
NC_035096.1	30822796	.	C	A	.	.	MAF_USDA=2.459
NC_035096.1	30822803	.	T	A	.	.	MAF_INRAE=5.263;MAF_USDA=1.176
NC_035096.1	30822810	.	T	A	.	.	MAF_USDA=8.824
NC_035096.1	30822835	.	A	G	.	.	MAF_USDA=2.083
NC_035096.1	30822850	.	G	T	.	.	MAF_INRAE=7.595;MAF_USDA=11.176
NC_035096.1	30822878	.	T	C	.	.	MAF_USDA=9.016
NC_035096.1	30822914	.	C	T	.	.	MAF_USDA=4.918
NC_035096.1	30822918	.	T	A	.	.	MAF_INRAE=15.789;MAF_USDA=4.167
NC_035096.1	30822931	.	A	C	.	.	MAF_INRAE=33.544
NC_035096.1	30822935	.	G	T	.	.	MAF_INRAE=49.167;MAF_USDA=27.647
NC_035096.1	30822946	.	T	G	.	.	MAF_USDA=4.167
NC_035096.1	30822947	.	A	C	.	.	MAF_INRAE=4.167;MAF_USDA=5.738
NC_035096.1	30822952	.	G	A	.	.	MAF_INRAE=13.924;MAF_USDA=9.016
NC_035096.1	30823012	.	C	T	.	.	MAF_USDA=16.393
NC_035096.1	30823018	.	C	T	.	.	MAF_INRAE=13.924;MAF_USDA=12.353
NC_035096.1	30823040	.	T	C	.	.	MAF_USDA=2.083
NC_035096.1	30823117	.	A	G	.	.	MAF_USDA=31.25
NC_035096.1	30823130	.	G	A	.	.	MAF_USDA=1.639
NC_035096.1	30823137	.	G	C	.	.	MAF_USDA=3.279
NC_035096.1	30823138	.	A	T	.	.	MAF_USDA=3.279
NC_035096.1	30823141	.	G	T	.	.	MAF_USDA=3.279
NC_035096.1	30823149	.	T	C	.	.	MAF_USDA=9.412
NC_035096.1	30823206	.	A	T	.	.	MAF_USDA=16.667
NC_035096.1	30823277	.	G	T	.	.	MAF_INRAE=7.895
NC_035096.1	30824069	.	G	A	.	.	MAF_USDA=4.348
NC_035096.1	30824082	.	A	C	.	.	MAF_USDA=3.279
NC_035096.1	30824183	.	G	C	.	.	MAF_INRAE=2.632
NC_035096.1	30824254	.	A	G	.	.	MAF_USDA=16.667
NC_035096.1	30824255	.	G	T	.	.	MAF_USDA=2.459
NC_035096.1	30824263	.	T	C	.	.	MAF_USDA=1.639
NC_035096.1	30824273	.	G	A	.	.	MAF_USDA=3.279
NC_035096.1	30824295	.	A	G	.	.	MAF_USDA=45.882
NC_035096.1	30824299	.	T	C	.	.	MAF_USDA=1.639
NC_035096.1	30824372	.	A	T	.	.	MAF_INRAE=33.544
NC_035096.1	30824384	.	T	A	.	.	MAF_INRAE=33.544
NC_035096.1	30824394	.	T	C	.	.	MAF_USDA=1.639
NC_035096.1	30824449	.	C	G	.	.	MAF_USDA=3.279
NC_035096.1	30824513	.	T	G	.	.	MAF_INRAE=27.215;MAF_USDA=38.235
NC_035096.1	30824582	.	G	A	.	.	MAF_USDA=1.639
NC_035096.1	30824595	.	A	C	.	.	MAF_INRAE=15.823;MAF_USDA=7.059
NC_035096.1	30824607	.	C	T	.	.	MAF_INRAE=12.658
NC_035096.1	30824673	.	C	T	.	.	MAF_USDA=3.279
NC_035096.1	30824680	.	C	T	.	.	MAF_USDA=1.639
NC_035096.1	30824775	.	TA	TC	.	.	MAF_USDA=39.583
NC_035096.1	30824776	.	A	C	.	.	MAF_INRAE=27.215
NC_035096.1	30824777	.	T	A	.	.	MAF_INRAE=30.833
NC_035096.1	30824945	.	T	C	.	.	MAF_INRAE=27.848;MAF_USDA=40.588
NC_035096.1	30825095	.	A	G	.	.	MAF_INRAE=27.215;MAF_USDA=41.176
NC_035096.1	30825111	.	C	T	.	.	MAF_INRAE=27.215;MAF_USDA=41.765
NC_035096.1	30825114	.	T	G	.	.	MAF_USDA=2.459
NC_035096.1	30825203	.	G	A	.	.	MAF_INRAE=27.848;MAF_USDA=41.667
NC_035096.1	30825311	.	A	G	.	.	MAF_USDA=8.333
NC_035096.1	30825339	.	C	T	.	.	MAF_INRAE=15.789;MAF_USDA=2.381
NC_035096.1	30825356	.	A	T	.	.	MAF_INRAE=1.667;MAF_USDA=1.667
NC_035096.1	30825393	.	A	G	.	.	MAF_USDA=1.667
NC_035096.1	30825402	.	T	A	.	.	MAF_USDA=42.262
NC_035096.1	30825403	.	C	T	.	.	MAF_USDA=10.119
NC_035096.1	30825479	.	G	A	.	.	MAF_USDA=38.69
NC_035096.1	30825504	.	G	T	.	.	MAF_USDA=2.083
NC_035096.1	30825527	.	A	G	.	.	MAF_USDA=5.085
NC_035096.1	30825636	.	C	T	.	.	MAF_USDA=1.19
NC_035096.1	30825669	.	G	A	.	.	MAF_USDA=1.667
NC_035096.1	30825694	.	C	T	.	.	MAF_USDA=10.119
NC_035096.1	30825721	.	G	A	.	.	MAF_USDA=48.81
NC_035096.1	30825811	.	A	T	.	.	MAF_USDA=1.639
NC_035096.1	30825873	.	G	A	.	.	MAF_USDA=10.0
NC_035096.1	30825892	.	G	A	.	.	MAF_USDA=49.412
NC_035096.1	30825914	.	C	T	.	.	MAF_USDA=8.197
NC_035096.1	30825918	.	C	T	.	.	MAF_USDA=42.262
NC_035096.1	30825975	.	G	A	.	.	MAF_USDA=3.333
NC_035096.1	30826012	.	G	A	.	.	MAF_USDA=14.286
NC_035096.1	30826029	.	G	A	.	.	MAF_USDA=3.39
NC_035096.1	30826059	.	G	A	.	.	MAF_USDA=47.917
NC_035096.1	30826172	.	A	C	.	.	MAF_USDA=47.917
NC_035096.1	30826252	.	T	C	.	.	MAF_USDA=4.819
NC_035096.1	30826255	.	A	T	.	.	MAF_USDA=16.667
NC_035096.1	30826340	.	C	T	.	.	MAF_USDA=50.0
NC_035096.1	30826362	.	C	T	.	.	MAF_USDA=2.976
NC_035096.1	30826379	.	C	G	.	.	MAF_USDA=2.5
NC_035096.1	30826405	.	C	T	.	.	MAF_USDA=41.071
NC_035096.1	30826438	.	T	A	.	.	MAF_USDA=8.929
NC_035096.1	30826498	.	G	A	.	.	MAF_USDA=1.639
NC_035096.1	30826603	.	C	T	.	.	MAF_USDA=41.071
NC_035096.1	30826634	.	T	C	.	.	MAF_USDA=39.286
NC_035096.1	30826638	.	G	T	.	.	MAF_USDA=2.5
NC_035096.1	30826662	.	A	G	.	.	MAF_USDA=1.667
NC_035096.1	30826685	.	A	C	.	.	MAF_USDA=1.667
NC_035096.1	30826764	.	A	G	.	.	MAF_USDA=39.286
NC_035096.1	30827011	.	C	T	.	.	MAF_USDA=4.167
NC_035096.1	30827126	.	G	T	.	.	MAF_USDA=39.286
NC_035096.1	30827129	.	A	G	.	.	MAF_USDA=3.333
NC_035096.1	30827145	.	C	T	.	.	MAF_USDA=1.667
NC_035096.1	30827189	.	C	A	.	.	MAF_USDA=40.476
NC_035096.1	30827190	.	C	A	.	.	MAF_USDA=40.476
NC_035096.1	30827209	.	C	T	.	.	MAF_USDA=7.143
NC_035096.1	30827224	.	G	A	.	.	MAF_USDA=5.952
NC_035096.1	30827241	.	C	T	.	.	MAF_USDA=39.881
NC_035096.1	30827305	.	G	A	.	.	MAF_USDA=37.5
NC_035096.1	30827334	.	C	T	.	.	MAF_USDA=1.667
NC_035096.1	30827354	.	C	T	.	.	MAF_USDA=44.643
NC_035096.1	30827370	.	T	G	.	.	MAF_USDA=20.833
NC_035096.1	30827387	.	T	C	.	.	MAF_USDA=1.667
NC_035096.1	30827400	.	C	T	.	.	MAF_USDA=14.881
NC_035096.1	30827469	.	C	T	.	.	MAF_USDA=43.75
NC_035096.1	30827496	.	G	T	.	.	MAF_USDA=3.333
NC_035096.1	30827498	.	T	C	.	.	MAF_USDA=44.643
NC_035096.1	30827566	.	T	A	.	.	MAF_USDA=45.833
NC_035096.1	30827583	.	T	C	.	.	MAF_USDA=5.0
NC_035096.1	30827629	.	A	G	.	.	MAF_USDA=44.643
NC_035096.1	30827645	.	A	G	.	.	MAF_USDA=45.238
NC_035096.1	30827700	.	T	A	.	.	MAF_INRAE=15.789
NC_035096.1	30827711	.	T	A	.	.	MAF_USDA=41.667
NC_035096.1	30827740	.	C	T	.	.	MAF_INRAE=20.886;MAF_USDA=42.262
NC_035096.1	30827805	.	A	T	.	.	MAF_INRAE=15.789;MAF_USDA=2.976
NC_035096.1	30827824	.	T	C	.	.	MAF_INRAE=26.582;MAF_USDA=40.361
NC_035096.1	30827859	.	A	G	.	.	MAF_INRAE=15.789;MAF_USDA=1.829
NC_035096.1	30827903	.	C	T	.	.	MAF_INRAE=26.316
NC_035096.1	30828216	.	C	G	.	.	MAF_USDA=1.667
NC_035096.1	30828226	.	C	T	.	.	MAF_USDA=7.738
NC_035096.1	30828240	.	C	T	.	.	MAF_INRAE=26.582;MAF_USDA=43.452
NC_035096.1	30828271	.	T	G	.	.	MAF_INRAE=27.215;MAF_USDA=44.048
NC_035096.1	30828308	.	A	G	.	.	MAF_INRAE=27.848;MAF_USDA=44.048
NC_035096.1	30828310	.	C	A	.	.	MAF_INRAE=12.5;MAF_USDA=35.714
NC_035096.1	30828385	.	C	G	.	.	MAF_INRAE=15.789;MAF_USDA=2.381
NC_035096.1	30828395	.	A	T	.	.	MAF_INRAE=32.5;MAF_USDA=45.833
NC_035096.1	30828396	.	C	T	.	.	MAF_INRAE=32.5;MAF_USDA=45.833
NC_035096.1	30828424	.	C	G	.	.	MAF_INRAE=27.848;MAF_USDA=43.452
NC_035096.1	30828508	.	T	C	.	.	MAF_USDA=1.639
NC_035096.1	30828542	.	T	C	.	.	MAF_INRAE=27.215;MAF_USDA=44.643
NC_035096.1	30828575	.	A	T	.	.	MAF_INRAE=27.215;MAF_USDA=44.643
NC_035096.1	30828582	.	A	G	.	.	MAF_INRAE=15.789;MAF_USDA=4.167
NC_035096.1	30828709	.	A	T	.	.	MAF_USDA=2.353
NC_035096.1	30828722	.	G	A	.	.	MAF_INRAE=4.167;MAF_USDA=5.738
NC_035096.1	30828725	.	G	A	.	.	MAF_USDA=2.459
NC_035096.1	30828817	.	A	C	.	.	MAF_USDA=1.639
NC_035096.1	30828843	.	A	T	.	.	MAF_INRAE=13.333;MAF_USDA=8.824
NC_035096.1	30828870	.	C	T	.	.	MAF_USDA=2.083
NC_035096.1	30828875	.	C	T	.	.	MAF_USDA=2.459
NC_035096.1	30828883	.	G	A	.	.	MAF_USDA=1.639
NC_035096.1	30828963	.	T	G	.	.	MAF_USDA=4.118
NC_035096.1	30828999	.	C	G	.	.	MAF_INRAE=27.215;MAF_USDA=44.118
NC_035096.1	30829087	.	A	C	.	.	MAF_USDA=2.459
NC_035096.1	30829088	.	A	C	.	.	MAF_INRAE=43.333
NC_035096.1	30829197	.	C	G	.	.	MAF_INRAE=7.595;MAF_USDA=9.412
NC_035096.1	30829269	.	A	T	.	.	MAF_INRAE=4.167;MAF_USDA=5.738
NC_035096.1	30829315	.	C	T	.	.	MAF_USDA=1.639
NC_035096.1	30829339	.	A	G	.	.	MAF_USDA=3.279
NC_035096.1	30829348	.	T	A	.	.	MAF_USDA=2.083
NC_035096.1	30829407	.	C	A	.	.	MAF_USDA=2.083
NC_035096.1	30829417	.	T	A	.	.	MAF_USDA=1.765
NC_035096.1	30829436	.	C	A	.	.	MAF_USDA=3.279
NC_035096.1	30829554	.	T	C	.	.	MAF_INRAE=33.544
NC_035096.1	30829585	.	A	T	.	.	MAF_INRAE=15.789;MAF_USDA=1.765
NC_035096.1	30829637	.	C	T	.	.	MAF_INRAE=23.418
NC_035096.1	30829647	.	G	A	.	.	MAF_USDA=4.706
NC_035096.1	30829669	.	T	C	.	.	MAF_USDA=4.118
NC_035096.1	30829805	.	G	A	.	.	MAF_INRAE=13.333;MAF_USDA=10.0
NC_035096.1	30829811	.	T	C	.	.	MAF_INRAE=3.333;MAF_USDA=5.294
NC_035096.1	30829902	.	G	C	.	.	MAF_USDA=3.279
NC_035096.1	30829927	.	G	C	.	.	MAF_INRAE=1.667;MAF_USDA=3.529
NC_035096.1	30829928	.	G	A	.	.	MAF_INRAE=1.667;MAF_USDA=1.639
NC_035096.1	30830026	.	T	C	.	.	MAF_INRAE=11.667;MAF_USDA=4.706
NC_035096.1	30830039	.	G	T	.	.	MAF_INRAE=15.789;MAF_USDA=4.167
NC_035096.1	30830226	.	A	G	.	.	MAF_INRAE=15.789;MAF_USDA=1.765
NC_035096.1	30830248	.	G	A	.	.	MAF_USDA=1.639
NC_035096.1	30830250	.	C	G	.	.	MAF_USDA=1.639
NC_035096.1	30830350	.	T	C	.	.	MAF_USDA=2.459
NC_035096.1	30830454	.	C	T	.	.	MAF_USDA=2.459
NC_035096.1	30830533	.	C	A	.	.	MAF_INRAE=23.418;MAF_USDA=7.647
NC_035096.1	30830583	.	G	A	.	.	MAF_INRAE=1.667;MAF_USDA=1.639
NC_035096.1	30830584	.	A	G	.	.	MAF_INRAE=1.667;MAF_USDA=1.639
NC_035096.1	30830594	.	A	G	.	.	MAF_USDA=2.459
NC_035096.1	30830616	.	T	C	.	.	MAF_INRAE=41.772;MAF_USDA=32.143
NC_035096.1	30830679	.	A	T	.	.	MAF_USDA=2.083
NC_035096.1	30830684	.	C	A	.	.	MAF_INRAE=15.789;MAF_USDA=2.353
NC_035096.1	30830858	.	A	T	.	.	MAF_INRAE=5.0;MAF_USDA=4.118
NC_035096.1	30830924	.	C	A	.	.	MAF_USDA=2.459
NC_035096.1	30830933	.	G	A	.	.	MAF_USDA=2.459
NC_035096.1	30830991	.	A	G	.	.	MAF_INRAE=30.0;MAF_USDA=48.361
NC_035096.1	30831103	.	T	C	.	.	MAF_INRAE=1.667;MAF_USDA=1.639
NC_035096.1	30831148	.	G	A	.	.	MAF_USDA=1.639
NC_035096.1	30831152	.	C	T	.	.	MAF_INRAE=27.848;MAF_USDA=48.824
NC_035096.1	30831192	.	A	C	.	.	MAF_INRAE=1.667;MAF_USDA=3.279
NC_035096.1	30831198	.	C	G	.	.	MAF_USDA=1.639
NC_035096.1	30831225	.	G	A	.	.	MAF_USDA=2.459
NC_035096.1	30831233	.	C	T	.	.	MAF_INRAE=15.789;MAF_USDA=2.353
NC_035096.1	30831234	.	T	G	.	.	MAF_USDA=2.353
NC_035096.1	30831236	.	C	T	.	.	MAF_INRAE=1.667;MAF_USDA=2.353
NC_035096.1	30831317	.	T	C	.	.	MAF_INRAE=1.667
NC_035096.1	30831508	.	C	A	.	.	MAF_USDA=2.459
NC_035096.1	30831649	.	T	A	.	.	MAF_INRAE=2.5;MAF_USDA=10.588
NC_035096.1	30831763	.	G	A	.	.	MAF_INRAE=1.667
NC_035096.1	30831893	.	G	A	.	.	MAF_INRAE=1.667
NC_035096.1	30831897	.	G	A	.	.	MAF_USDA=3.279
NC_035096.1	30831942	.	G	A	.	.	MAF_USDA=2.459
NC_035096.1	30832015	.	G	A	.	.	MAF_USDA=3.279
NC_035096.1	30832176	.	T	G	.	.	MAF_USDA=2.459
NC_035096.1	30832254	.	T	C	.	.	MAF_USDA=1.639
NC_035096.1	30832287	.	A	G	.	.	MAF_USDA=24.59
NC_035096.1	30832288	.	A	G	.	.	MAF_USDA=41.803
NC_035096.1	30832295	.	A	G	.	.	MAF_USDA=41.803
NC_035096.1	30832440	.	A	T	.	.	MAF_USDA=15.833
NC_035096.1	30832455	.	G	A	.	.	MAF_INRAE=8.228;MAF_USDA=12.5
NC_035096.1	30832483	.	A	T	.	.	MAF_INRAE=15.789;MAF_USDA=48.333
NC_035096.1	30832487	.	G	A	.	.	MAF_INRAE=3.333
NC_035096.1	30832624	.	C	A	.	.	MAF_INRAE=43.038;MAF_USDA=31.765
NC_035096.1	30832632	.	A	C	.	.	MAF_USDA=20.833
NC_035096.1	30832633	.	G	C	.	.	MAF_USDA=20.833
NC_035096.1	30832634	.	G	A	.	.	MAF_USDA=20.833
NC_035096.1	30832660	.	G	A	.	.	MAF_INRAE=1.667;MAF_USDA=1.639
NC_035096.1	30832686	.	T	G	.	.	MAF_USDA=1.639
NC_035096.1	30832711	.	C	A	.	.	MAF_INRAE=31.667
NC_035096.1	30832713	.	T	G	.	.	MAF_INRAE=31.667
NC_035096.1	30832721	.	T	A	.	.	MAF_INRAE=18.333
NC_035096.1	30832727	.	T	A	.	.	MAF_INRAE=30.0
NC_035096.1	30832749	.	C	A	.	.	MAF_USDA=2.459
NC_035096.1	30832767	.	T	C	.	.	MAF_USDA=12.941
NC_035096.1	30832811	.	T	A	.	.	MAF_USDA=4.918
NC_035096.1	30832823	.	C	G	.	.	MAF_INRAE=5.263;MAF_USDA=2.083
NC_035096.1	30832859	.	C	A	.	.	MAF_USDA=2.083
NC_035096.1	30832866	.	T	A	.	.	MAF_INRAE=12.5;MAF_USDA=12.353
NC_035096.1	30832944	.	G	A	.	.	MAF_INRAE=13.333;MAF_USDA=10.0
NC_035096.1	30833062	.	A	T	.	.	MAF_INRAE=5.263;MAF_USDA=2.083
NC_035096.1	30833069	.	T	C	.	.	MAF_USDA=2.459
NC_035096.1	30833125	.	T	C	.	.	MAF_INRAE=5.263;MAF_USDA=2.083
NC_035096.1	30833149	.	G	A	.	.	MAF_INRAE=2.5
NC_035096.1	30833171	.	G	T	.	.	MAF_USDA=4.118
NC_035096.1	30839195	.	G	T	.	.	MAF_USDA=9.016
NC_035096.1	30839273	.	T	A	.	.	MAF_USDA=18.824
NC_035096.1	30839287	.	A	G	.	.	MAF_USDA=27.083
NC_035096.1	30839315	.	T	A	.	.	MAF_USDA=1.639
NC_035096.1	30839318	.	T	G	.	.	MAF_INRAE=43.671;MAF_USDA=31.176
NC_035096.1	30839509	.	C	T	.	.	MAF_USDA=4.098
NC_035096.1	30839607	.	A	C	.	.	MAF_INRAE=1.667
NC_035096.1	30839610	.	A	C	.	.	MAF_USDA=2.976
NC_035096.1	30839638	.	A	C	.	.	MAF_INRAE=15.789;MAF_USDA=1.765
NC_035096.1	30839661	.	G	T	.	.	MAF_USDA=2.083
NC_035096.1	30839748	.	T	C	.	.	MAF_USDA=2.083
NC_035096.1	30839767	.	G	C	.	.	MAF_USDA=2.083
NC_035096.1	30839924	.	A	C	.	.	MAF_INRAE=12.5;MAF_USDA=12.353
NC_035096.1	30839939	.	A	T	.	.	MAF_USDA=1.639
NC_035096.1	30840081	.	C	T	.	.	MAF_USDA=3.279
NC_035096.1	30840136	.	G	A	.	.	MAF_USDA=6.25
NC_035096.1	30840142	.	C	T	.	.	MAF_INRAE=27.848;MAF_USDA=47.647
NC_035096.1	30840226	.	C	G	.	.	MAF_INRAE=27.848;MAF_USDA=48.235
NC_035096.1	30840330	.	A	G	.	.	MAF_USDA=1.639
NC_035096.1	30840507	.	T	A	.	.	MAF_INRAE=13.333;MAF_USDA=11.176
NC_035096.1	30840581	.	A	G	.	.	MAF_USDA=2.459
NC_035096.1	30840612	.	G	T	.	.	MAF_INRAE=43.671;MAF_USDA=31.765
NC_035096.1	30840642	.	A	G	.	.	MAF_INRAE=27.848;MAF_USDA=48.824
NC_035096.1	30840862	.	T	A	.	.	MAF_USDA=1.639
NC_035096.1	30840896	.	A	G	.	.	MAF_USDA=1.639
NC_035096.1	30840987	.	G	T	.	.	MAF_USDA=7.647
NC_035096.1	30841027	.	T	A	.	.	MAF_INRAE=2.5;MAF_USDA=2.459
NC_035096.1	30841029	.	T	A	.	.	MAF_USDA=1.639
NC_035096.1	30841055	.	G	T	.	.	MAF_INRAE=13.333;MAF_USDA=11.176
NC_035096.1	30841056	.	T	G	.	.	MAF_INRAE=12.658;MAF_USDA=41.176
NC_035096.1	30841096	.	C	A	.	.	MAF_USDA=8.197
NC_035096.1	30841116	.	T	C	.	.	MAF_USDA=2.459
NC_035096.1	30841205	.	G	A	.	.	MAF_INRAE=15.19;MAF_USDA=14.706
NC_035096.1	30841223	.	C	T	.	.	MAF_USDA=2.459
NC_035096.1	30841342	.	G	A	.	.	MAF_USDA=5.738
NC_035096.1	30841402	.	C	T	.	.	MAF_USDA=2.459
NC_035096.1	30841412	.	C	T	.	.	MAF_INRAE=28.481;MAF_USDA=37.647
NC_035096.1	30841541	.	G	T	.	.	MAF_USDA=12.5
NC_035096.1	30841545	.	T	A	.	.	MAF_USDA=6.25
NC_035096.1	30841556	.	T	A	.	.	MAF_INRAE=32.911
NC_035096.1	30841579	.	T	C	.	.	MAF_USDA=2.459
NC_035096.1	30841658	.	C	A	.	.	MAF_USDA=5.738
NC_035096.1	30841664	.	A	T	.	.	MAF_USDA=5.294
NC_035096.1	30841682	.	C	T	.	.	MAF_USDA=2.459
NC_035096.1	30841694	.	T	C	.	.	MAF_USDA=4.098
NC_035096.1	30841716	.	G	T	.	.	MAF_INRAE=1.667
NC_035096.1	30841814	.	G	T	.	.	MAF_INRAE=15.789;MAF_USDA=4.167
NC_035096.1	30841826	.	C	G	.	.	MAF_INRAE=15.789;MAF_USDA=4.167
NC_035096.1	30841915	.	A	G	.	.	MAF_INRAE=4.167;MAF_USDA=4.706
NC_035096.1	30841926	.	G	C	.	.	MAF_INRAE=15.789;MAF_USDA=4.167
NC_035096.1	30841929	.	A	G	.	.	MAF_USDA=3.279
NC_035096.1	30841988	.	C	T	.	.	MAF_INRAE=12.658
NC_035096.1	30842031	.	C	T	.	.	MAF_INRAE=44.304;MAF_USDA=33.529
NC_035096.1	30842047	.	A	C	.	.	MAF_USDA=3.529
NC_035096.1	30842049	.	T	C	.	.	MAF_USDA=8.235
NC_035096.1	30842050	.	A	T	.	.	MAF_INRAE=12.658;MAF_USDA=11.176
NC_035096.1	30842051	.	G	T	.	.	MAF_USDA=8.235
NC_035096.1	30842057	.	G	C	.	.	MAF_USDA=2.459
NC_035096.1	30842093	.	T	G	.	.	MAF_USDA=4.098
NC_035096.1	30842137	.	C	A	.	.	MAF_USDA=3.279
NC_035096.1	30842159	.	A	T	.	.	MAF_INRAE=4.167;MAF_USDA=9.016
NC_035096.1	30842162	.	T	A	.	.	MAF_USDA=5.738
NC_035096.1	30842212	.	A	G	.	.	MAF_INRAE=17.089;MAF_USDA=35.882
NC_035096.1	30842309	.	G	C	.	.	MAF_INRAE=15.789;MAF_USDA=4.167
NC_035096.1	30842389	.	G	C	.	.	MAF_INRAE=33.544;MAF_USDA=35.294
NC_035096.1	30842433	.	G	A	.	.	MAF_USDA=2.941
NC_035096.1	30842504	.	T	C	.	.	MAF_INRAE=34.177;MAF_USDA=35.294
NC_035096.1	30842558	.	G	A	.	.	MAF_USDA=29.167
NC_035096.1	30842688	.	G	A	.	.	MAF_INRAE=3.333;MAF_USDA=8.824
NC_035096.1	30842773	.	G	T	.	.	MAF_USDA=2.459
NC_035096.1	30842843	.	G	T	.	.	MAF_USDA=2.459
NC_035096.1	30842850	.	T	A	.	.	MAF_INRAE=4.167;MAF_USDA=9.836
NC_035096.1	30842884	.	C	T	.	.	MAF_INRAE=36.709;MAF_USDA=42.353
NC_035096.1	30842920	.	G	A	.	.	MAF_INRAE=4.167;MAF_USDA=9.016
NC_035096.1	30842947	.	C	T	.	.	MAF_INRAE=4.167;MAF_USDA=9.016
NC_035096.1	30843067	.	C	T	.	.	MAF_USDA=4.098
NC_035096.1	30843160	.	G	A	.	.	MAF_USDA=4.918
NC_035096.1	30843241	.	A	C	.	.	MAF_INRAE=35.0;MAF_USDA=39.412
NC_035096.1	30843281	.	T	C	.	.	MAF_USDA=2.459
NC_035096.1	30843304	.	C	T	.	.	MAF_USDA=8.197
NC_035096.1	30843310	.	C	T	.	.	MAF_INRAE=8.861;MAF_USDA=29.167
NC_035096.1	30843436	.	A	C	.	.	MAF_INRAE=34.81;MAF_USDA=41.765
NC_035096.1	30843450	.	C	T	.	.	MAF_USDA=3.279
NC_035096.1	30843461	.	G	A	.	.	MAF_USDA=2.941
NC_035096.1	30843472	.	G	A	.	.	MAF_USDA=3.279
NC_035096.1	30843484	.	G	T	.	.	MAF_USDA=4.167
NC_035096.1	30843588	.	T	C	.	.	MAF_USDA=41.765
NC_035096.1	30843612	.	A	G	.	.	MAF_USDA=4.167
NC_035096.1	30843640	.	T	C	.	.	MAF_USDA=1.639
NC_035096.1	30843689	.	A	T	.	.	MAF_USDA=1.639
NC_035096.1	30843722	.	G	C	.	.	MAF_USDA=2.459
NC_035096.1	30843742	.	A	T	.	.	MAF_USDA=35.294
NC_035096.1	30843743	.	G	T	.	.	MAF_USDA=2.459
NC_035096.1	30843758	.	A	T	.	.	MAF_USDA=2.459
NC_035096.1	30843783	.	T	G	.	.	MAF_USDA=2.459
NC_035096.1	30843789	.	G	T	.	.	MAF_USDA=3.279
NC_035096.1	30843835	.	A	G	.	.	MAF_INRAE=38.608;MAF_USDA=41.176
NC_035096.1	30843858	.	C	A	.	.	MAF_INRAE=1.667;MAF_USDA=2.353
NC_035096.1	30843859	.	C	A	.	.	MAF_USDA=3.279
NC_035096.1	30843860	.	G	A	.	.	MAF_INRAE=4.167;MAF_USDA=3.279
NC_035096.1	30843981	.	G	A	.	.	MAF_USDA=3.279
NC_035096.1	30843999	.	G	A	.	.	MAF_INRAE=14.167
NC_035096.1	30844010	.	T	C	.	.	MAF_INRAE=33.544;MAF_USDA=34.706
NC_035096.1	30844067	.	A	G	.	.	MAF_INRAE=13.333;MAF_USDA=9.836
NC_035096.1	30844134	.	A	T	.	.	MAF_USDA=1.639
NC_035096.1	30844196	.	C	T	.	.	MAF_INRAE=4.167;MAF_USDA=3.279
NC_035096.1	30844235	.	C	A	.	.	MAF_INRAE=33.544;MAF_USDA=34.118
NC_035096.1	30844250	.	A	T	.	.	MAF_INRAE=6.667;MAF_USDA=10.656
NC_035096.1	30844277	.	A	G	.	.	MAF_INRAE=37.975;MAF_USDA=41.176
NC_035096.1	30844308	.	G	A	.	.	MAF_INRAE=39.873;MAF_USDA=38.235
NC_035096.1	30844338	.	T	A	.	.	MAF_USDA=3.279
NC_035096.1	30844346	.	T	C	.	.	MAF_INRAE=3.333;MAF_USDA=3.279
NC_035096.1	30844363	.	T	C	.	.	MAF_USDA=15.294
NC_035096.1	30844403	.	C	A	.	.	MAF_INRAE=8.861;MAF_USDA=27.083
NC_035096.1	30844426	.	G	A	.	.	MAF_INRAE=3.333;MAF_USDA=3.279
NC_035096.1	30844427	.	G	T	.	.	MAF_INRAE=3.333;MAF_USDA=3.279
NC_035096.1	30844578	.	G	T	.	.	MAF_USDA=4.706
NC_035096.1	30844598	.	T	A	.	.	MAF_USDA=41.463
NC_035096.1	30844665	.	A	T	.	.	MAF_USDA=4.167
NC_035096.1	30844671	.	G	T	.	.	MAF_USDA=4.167
NC_035096.1	30844699	.	G	T	.	.	MAF_USDA=16.667
NC_035096.1	30844707	.	C	T	.	.	MAF_USDA=48.171
NC_035096.1	30844968	.	G	T	.	.	MAF_USDA=7.647
NC_035096.1	30844999	.	T	C	.	.	MAF_INRAE=4.167;MAF_USDA=3.279
NC_035096.1	30845005	.	A	T	.	.	MAF_USDA=2.459
NC_035096.1	30845016	.	C	G	.	.	MAF_USDA=1.639
NC_035096.1	30845259	.	T	C	.	.	MAF_USDA=4.918
NC_035096.1	30845292	.	C	T	.	.	MAF_INRAE=18.354;MAF_USDA=50.0
NC_035096.1	30845327	.	T	G	.	.	MAF_USDA=2.459
NC_035096.1	30845339	.	A	T	.	.	MAF_INRAE=7.595;MAF_USDA=45.902
NC_035096.1	30845344	.	A	C	.	.	MAF_INRAE=13.333;MAF_USDA=10.0
NC_035096.1	30845382	.	C	A	.	.	MAF_INRAE=33.544
NC_035096.1	30845495	.	T	G	.	.	MAF_INRAE=23.418;MAF_USDA=7.143
NC_035096.1	30845520	.	C	A	.	.	MAF_INRAE=12.658
NC_035096.1	30845596	.	G	T	.	.	MAF_INRAE=33.544;MAF_USDA=3.279
NC_035096.1	30845739	.	C	T	.	.	MAF_INRAE=26.316;MAF_USDA=2.459
NC_035096.1	30845766	.	T	A	.	.	MAF_USDA=2.353
NC_035096.1	30845994	.	C	T	.	.	MAF_INRAE=4.167;MAF_USDA=3.279
NC_035096.1	30846000	.	G	A	.	.	MAF_INRAE=12.658
NC_035096.1	30846006	.	G	T	.	.	MAF_USDA=1.639
NC_035096.1	30846015	.	A	G	.	.	MAF_USDA=10.0
NC_035096.1	30846023	.	A	T	.	.	MAF_INRAE=41.139;MAF_USDA=41.765
NC_035096.1	30846031	.	G	A	.	.	MAF_USDA=3.529
NC_035096.1	30846114	.	G	A	.	.	MAF_INRAE=12.658
NC_035096.1	30846137	.	T	C	.	.	MAF_INRAE=50.0;MAF_USDA=45.882
NC_035096.1	30846184	.	C	G	.	.	MAF_INRAE=13.924;MAF_USDA=17.647
NC_035096.1	30846221	.	C	A	.	.	MAF_INRAE=4.167;MAF_USDA=2.459
NC_035096.1	30846380	.	G	A	.	.	MAF_USDA=3.333
NC_035096.1	30846393	.	C	T	.	.	MAF_INRAE=13.924;MAF_USDA=13.095
NC_035096.1	30846399	.	C	T	.	.	MAF_INRAE=50.0;MAF_USDA=43.452
NC_035096.1	30846419	.	C	T	.	.	MAF_USDA=3.279
NC_035096.1	30846424	.	C	T	.	.	MAF_INRAE=20.253;MAF_USDA=50.0
NC_035096.1	30846471	.	G	A	.	.	MAF_INRAE=46.203;MAF_USDA=47.647
NC_035096.1	30846495	.	T	A	.	.	MAF_USDA=43.529
NC_035096.1	30846496	.	A	T	.	.	MAF_USDA=43.529
NC_035096.1	30846498	.	C	A	.	.	MAF_USDA=44.706
NC_035096.1	30846510	.	G	A	.	.	MAF_INRAE=50.0;MAF_USDA=45.294
NC_035096.1	30846556	.	G	T	.	.	MAF_INRAE=46.203;MAF_USDA=49.412
NC_035096.1	30846569	.	T	A	.	.	MAF_USDA=1.639
NC_035096.1	30846650	.	T	A	.	.	MAF_USDA=3.279
NC_035096.1	30846730	.	T	G	.	.	MAF_INRAE=3.333
NC_035096.1	30846864	.	T	C	.	.	MAF_INRAE=12.658;MAF_USDA=44.706
NC_035096.1	30846900	.	A	G	.	.	MAF_USDA=5.738
NC_035096.1	30846910	.	T	C	.	.	MAF_USDA=3.279
NC_035096.1	30846998	.	A	G	.	.	MAF_INRAE=6.329;MAF_USDA=13.529
NC_035096.1	30847036	.	A	C	.	.	MAF_USDA=3.529
NC_035096.1	30847085	.	A	G	.	.	MAF_USDA=2.941
NC_035096.1	30847225	.	C	A	.	.	MAF_USDA=3.279
NC_035096.1	30847288	.	G	A	.	.	MAF_INRAE=8.861;MAF_USDA=8.824
NC_035096.1	30847313	.	A	C	.	.	MAF_INRAE=1.667
NC_035096.1	30847450	.	G	T	.	.	MAF_USDA=35.417
NC_035096.1	30847459	.	A	C	.	.	MAF_USDA=5.738
NC_035096.1	30847584	.	T	G	.	.	MAF_USDA=1.639
NC_035096.1	30847600	.	G	A	.	.	MAF_INRAE=8.861;MAF_USDA=29.167
NC_035096.1	30847693	.	G	A	.	.	MAF_USDA=2.083
NC_035096.1	30847697	.	C	T	.	.	MAF_INRAE=8.228;MAF_USDA=21.765
NC_035096.1	30847791	.	T	C	.	.	MAF_INRAE=23.418;MAF_USDA=12.353
NC_035096.1	30847806	.	A	T	.	.	MAF_INRAE=8.861;MAF_USDA=21.765
NC_035096.1	30847906	.	C	T	.	.	MAF_INRAE=8.861;MAF_USDA=27.083
NC_035096.1	30848009	.	C	A	.	.	MAF_USDA=1.639
NC_035096.1	30848011	.	A	G	.	.	MAF_INRAE=8.228;MAF_USDA=27.083
NC_035096.1	30848014	.	C	T	.	.	MAF_USDA=10.588
NC_035096.1	30848037	.	C	A	.	.	MAF_INRAE=15.789;MAF_USDA=1.765
NC_035096.1	30848124	.	A	G	.	.	MAF_INRAE=48.734;MAF_USDA=32.941
NC_035096.1	30848125	.	A	T	.	.	MAF_INRAE=47.5;MAF_USDA=32.941
NC_035096.1	30848152	.	G	T	.	.	MAF_USDA=1.639
NC_035096.1	30848155	.	T	C	.	.	MAF_INRAE=15.789;MAF_USDA=4.167
NC_035096.1	30848173	.	T	A	.	.	MAF_USDA=7.059
NC_035096.1	30848236	.	G	T	.	.	MAF_INRAE=33.544
NC_035096.1	30848237	.	G	T	.	.	MAF_INRAE=12.658
NC_035096.1	30848238	.	T	A	.	.	MAF_INRAE=15.789;MAF_USDA=1.765
NC_035096.1	30848240	.	C	T	.	.	MAF_INRAE=13.333;MAF_USDA=9.412
NC_035096.1	30848244	.	C	A	.	.	MAF_INRAE=13.333;MAF_USDA=9.412
NC_035096.1	30848263	.	C	T	.	.	MAF_INRAE=5.0;MAF_USDA=31.176
NC_035096.1	30848265	.	T	G	.	.	MAF_INRAE=12.658;MAF_USDA=4.918
NC_035096.1	30848280	.	G	T	.	.	MAF_INRAE=13.333;MAF_USDA=9.412
NC_035096.1	30848281	.	C	A	.	.	MAF_INRAE=18.333;MAF_USDA=42.353
NC_035096.1	30848293	.	A	G	.	.	MAF_INRAE=12.658;MAF_USDA=4.918
NC_035096.1	30848306	.	A	C	.	.	MAF_INRAE=15.789;MAF_USDA=1.765
NC_035096.1	30848326	.	A	G	.	.	MAF_INRAE=12.025;MAF_USDA=3.279
NC_035096.1	30848331	.	T	C	.	.	MAF_INRAE=3.333
NC_035096.1	30848358	.	T	G	.	.	MAF_INRAE=12.658;MAF_USDA=5.738
NC_035096.1	30848390	.	A	T	.	.	MAF_USDA=1.639
NC_035096.1	30848397	.	T	C	.	.	MAF_INRAE=13.333;MAF_USDA=12.941
NC_035096.1	30848400	.	T	G	.	.	MAF_USDA=2.459
NC_035096.1	30848436	.	A	G	.	.	MAF_USDA=1.639
NC_035096.1	30848463	.	G	A	.	.	MAF_USDA=1.176
NC_035096.1	30848503	.	T	C	.	.	MAF_INRAE=3.333
NC_035096.1	30848529	.	T	G	.	.	MAF_INRAE=41.139;MAF_USDA=17.647
NC_035096.1	30848554	.	G	A	.	.	MAF_USDA=4.706
NC_035096.1	30848646	.	A	T	.	.	MAF_INRAE=29.167
NC_035096.1	30848649	.	T	A	.	.	MAF_USDA=34.091
NC_035096.1	30848653	.	A	T	.	.	MAF_INRAE=29.167
NC_035096.1	30848658	.	A	T	.	.	MAF_INRAE=29.167
NC_035096.1	30848664	.	A	T	.	.	MAF_INRAE=29.167
NC_035096.1	30848666	.	A	T	.	.	MAF_INRAE=29.167
NC_035096.1	30848678	.	G	T	.	.	MAF_INRAE=29.167;MAF_USDA=15.882
NC_035096.1	30848684	.	A	C	.	.	MAF_INRAE=33.544;MAF_USDA=15.882
NC_035096.1	30848688	.	G	T	.	.	MAF_INRAE=13.333;MAF_USDA=9.412
NC_035096.1	30848746	.	A	G	.	.	MAF_USDA=2.459
NC_035096.1	30848766	.	A	G	.	.	MAF_INRAE=1.667
NC_035096.1	30848826	.	A	T	.	.	MAF_USDA=4.118
NC_035096.1	30848869	.	C	A	.	.	MAF_INRAE=8.861;MAF_USDA=29.167
NC_035096.1	30848881	.	G	T	.	.	MAF_INRAE=3.333
NC_035096.1	30848941	.	T	A	.	.	MAF_INRAE=8.861;MAF_USDA=29.167
NC_035096.1	30848979	.	C	T	.	.	MAF_INRAE=24.051;MAF_USDA=32.941
NC_035096.1	30849040	.	A	G	.	.	MAF_INRAE=3.333;MAF_USDA=4.098
NC_035096.1	30849056	.	A	T	.	.	MAF_INRAE=12.658;MAF_USDA=17.647
NC_035096.1	30849057	.	A	G	.	.	MAF_INRAE=15.0;MAF_USDA=17.647
NC_035096.1	30849186	.	T	A	.	.	MAF_INRAE=33.544
NC_035096.1	30849284	.	A	G	.	.	MAF_INRAE=22.785;MAF_USDA=34.118
NC_035096.1	30849338	.	C	T	.	.	MAF_USDA=7.377
NC_035096.1	30849344	.	A	T	.	.	MAF_INRAE=23.418;MAF_USDA=6.471
NC_035096.1	30849347	.	G	A	.	.	MAF_INRAE=15.789;MAF_USDA=4.167
NC_035096.1	30849407	.	G	A	.	.	MAF_USDA=11.765
NC_035096.1	30849458	.	A	C	.	.	MAF_INRAE=22.785;MAF_USDA=26.471
NC_035096.1	30849460	.	G	A	.	.	MAF_USDA=1.639
NC_035096.1	30849491	.	G	T	.	.	MAF_USDA=2.459
NC_035096.1	30849495	.	T	A	.	.	MAF_USDA=2.083
NC_035096.1	30849500	.	C	T	.	.	MAF_INRAE=22.785;MAF_USDA=34.118
NC_035096.1	30849518	.	C	T	.	.	MAF_USDA=3.279
NC_035096.1	30849519	.	A	G	.	.	MAF_INRAE=22.785;MAF_USDA=34.118
NC_035096.1	30849568	.	A	T	.	.	MAF_USDA=1.639
NC_035096.1	30849647	.	C	T	.	.	MAF_INRAE=28.481;MAF_USDA=19.048
NC_035096.1	30849696	.	C	T	.	.	MAF_USDA=7.377
NC_035096.1	30849735	.	G	C	.	.	MAF_INRAE=12.658;MAF_USDA=7.647
NC_035096.1	30849736	.	G	T	.	.	MAF_INRAE=15.0;MAF_USDA=7.647
NC_035096.1	30849757	.	G	A	.	.	MAF_INRAE=3.333;MAF_USDA=4.098
NC_035096.1	30849768	.	C	T	.	.	MAF_USDA=1.639
NC_035096.1	30849788	.	C	G	.	.	MAF_USDA=1.639
NC_035096.1	30849819	.	T	A	.	.	MAF_USDA=1.639
NC_035096.1	30849824	.	G	T	.	.	MAF_INRAE=5.0;MAF_USDA=31.765
NC_035096.1	30849845	.	C	T	.	.	MAF_USDA=2.459
NC_035096.1	30849860	.	T	G	.	.	MAF_INRAE=22.785;MAF_USDA=37.059
NC_035096.1	30849865	.	G	A	.	.	MAF_INRAE=3.333;MAF_USDA=5.738
NC_035096.1	30849874	.	G	A	.	.	MAF_USDA=2.459
NC_035096.1	30850065	.	C	T	.	.	MAF_USDA=4.167
NC_035096.1	30850115	.	C	T	.	.	MAF_USDA=6.471
NC_035096.1	30850150	.	G	A	.	.	MAF_INRAE=40.506;MAF_USDA=29.167
NC_035096.1	30850193	.	C	G	.	.	MAF_USDA=2.459
NC_035096.1	30850213	.	C	T	.	.	MAF_INRAE=23.418;MAF_USDA=33.529
NC_035096.1	30850215	.	A	C	.	.	MAF_INRAE=29.167;MAF_USDA=33.529
NC_035096.1	30850250	.	C	A	.	.	MAF_USDA=3.279
NC_035096.1	30850261	.	C	A	.	.	MAF_INRAE=37.342;MAF_USDA=34.706
NC_035096.1	30850270	.	C	T	.	.	MAF_INRAE=12.658;MAF_USDA=19.643
NC_035096.1	30850303	.	T	A	.	.	MAF_INRAE=22.785;MAF_USDA=36.31
NC_035096.1	30850348	.	A	T	.	.	MAF_USDA=2.083
NC_035096.1	30850376	.	A	G	.	.	MAF_INRAE=22.785;MAF_USDA=36.145
NC_035096.1	30850411	.	A	C	.	.	MAF_USDA=2.542
NC_035096.1	30850412	.	A	G	.	.	MAF_INRAE=23.418
NC_035096.1	30850414	.	T	G	.	.	MAF_INRAE=5.0;MAF_USDA=6.627
NC_035096.1	30850417	.	TTACACCAATGGTTGCAT	TTACACCAATGGTTGCAG	.	.	MAF_USDA=33.333
NC_035096.1	30850434	.	T	G	.	.	MAF_INRAE=5.263
NC_035096.1	30850438	.	A	T	.	.	MAF_USDA=8.333
NC_035096.1	30850486	.	C	T	.	.	MAF_INRAE=3.333
NC_035096.1	30850525	.	T	C	.	.	MAF_INRAE=46.835;MAF_USDA=41.667
NC_035096.1	30850535	.	C	T	.	.	MAF_INRAE=3.333;MAF_USDA=4.167
NC_035096.1	30850571	.	G	T	.	.	MAF_USDA=1.667
NC_035096.1	30850618	.	T	A	.	.	MAF_INRAE=12.658;MAF_USDA=16.071
NC_035096.1	30850632	.	G	A	.	.	MAF_USDA=1.667
NC_035096.1	30850649	.	C	A	.	.	MAF_USDA=3.571
NC_035096.1	30850650	.	C	A	.	.	MAF_USDA=3.571
NC_035096.1	30850667	.	G	A	.	.	MAF_USDA=5.833
NC_035096.1	30850682	.	G	T	.	.	MAF_INRAE=12.658
NC_035096.1	30850715	.	C	T	.	.	MAF_USDA=1.786
NC_035096.1	30850731	.	G	A	.	.	MAF_INRAE=3.333;MAF_USDA=4.098
NC_035096.1	30850810	.	G	T	.	.	MAF_INRAE=22.785;MAF_USDA=30.357
NC_035096.1	30850816	.	G	A	.	.	MAF_INRAE=25.316;MAF_USDA=36.905
NC_035096.1	30850826	.	C	G	.	.	MAF_INRAE=5.0;MAF_USDA=30.0
NC_035096.1	30850869	.	G	A	.	.	MAF_INRAE=3.333
NC_035096.1	30850886	.	G	A	.	.	MAF_INRAE=22.785;MAF_USDA=32.738
NC_035096.1	30850917	.	G	A	.	.	MAF_USDA=2.459
NC_035096.1	30850977	.	T	A	.	.	MAF_INRAE=12.658;MAF_USDA=17.059
NC_035096.1	30851043	.	T	C	.	.	MAF_USDA=6.557
NC_035096.1	30851064	.	G	T	.	.	MAF_INRAE=8.861;MAF_USDA=27.083
NC_035096.1	30851069	.	A	G	.	.	MAF_INRAE=15.19;MAF_USDA=30.0
NC_035096.1	30851103	.	C	G	.	.	MAF_INRAE=3.333;MAF_USDA=11.176
NC_035096.1	30851104	.	C	A	.	.	MAF_INRAE=46.203;MAF_USDA=41.765
NC_035096.1	30851146	.	A	C	.	.	MAF_USDA=4.118
NC_035096.1	30851164	.	G	A	.	.	MAF_USDA=7.377
NC_035096.1	30851222	.	A	G	.	.	MAF_USDA=1.639
NC_035096.1	30851279	.	C	G	.	.	MAF_INRAE=3.333;MAF_USDA=1.176
NC_035096.1	30851293	.	C	T	.	.	MAF_INRAE=4.167;MAF_USDA=3.279
NC_035096.1	30851344	.	A	C	.	.	MAF_INRAE=31.013;MAF_USDA=45.294
NC_035096.1	30851370	.	C	T	.	.	MAF_USDA=2.941
NC_035096.1	30851386	.	C	T	.	.	MAF_INRAE=8.861;MAF_USDA=27.083
NC_035096.1	30851390	.	G	T	.	.	MAF_INRAE=1.667;MAF_USDA=5.833
NC_035096.1	30851404	.	T	G	.	.	MAF_INRAE=13.291;MAF_USDA=41.667
NC_035096.1	30851419	.	A	G	.	.	MAF_USDA=1.667
NC_035096.1	30851430	.	A	T	.	.	MAF_INRAE=23.418;MAF_USDA=33.929
NC_035096.1	30851471	.	G	A	.	.	MAF_INRAE=16.456;MAF_USDA=18.072
NC_035096.1	30851485	.	G	T	.	.	MAF_INRAE=19.167;MAF_USDA=47.059
NC_035096.1	30851510	.	A	T	.	.	MAF_USDA=5.738
NC_035096.1	30851522	.	A	C	.	.	MAF_INRAE=5.263;MAF_USDA=7.647
NC_035096.1	30851560	.	C	T	.	.	MAF_USDA=1.176
NC_035096.1	30851563	.	G	A	.	.	MAF_INRAE=13.924;MAF_USDA=6.557
NC_035096.1	30851564	.	T	C	.	.	MAF_INRAE=16.667;MAF_USDA=6.557
NC_035096.1	30851620	.	T	C	.	.	MAF_INRAE=12.5;MAF_USDA=10.0
NC_035096.1	30851640	.	T	C	.	.	MAF_USDA=1.639
NC_035096.1	30851708	.	C	T	.	.	MAF_USDA=25.882
NC_035096.1	30851726	.	T	C	.	.	MAF_USDA=13.529
NC_035096.1	30851735	.	T	C	.	.	MAF_INRAE=3.333;MAF_USDA=4.918
NC_035096.1	30851817	.	A	C	.	.	MAF_INRAE=13.333;MAF_USDA=9.412
NC_035096.1	30851837	.	C	G	.	.	MAF_INRAE=3.333;MAF_USDA=5.738
NC_035096.1	30851870	.	C	T	.	.	MAF_INRAE=2.5;MAF_USDA=31.176
NC_035096.1	30851924	.	A	T	.	.	MAF_USDA=36.747
NC_035096.1	30851940	.	A	T	.	.	MAF_USDA=26.786
NC_035096.1	30851941	.	A	G	.	.	MAF_USDA=26.786
NC_035096.1	30851942	.	G	A	.	.	MAF_USDA=26.786
NC_035096.1	30851987	.	C	T	.	.	MAF_USDA=26.471
NC_035096.1	30851996	.	C	T	.	.	MAF_INRAE=22.152;MAF_USDA=9.412
NC_035096.1	30851997	.	G	A	.	.	MAF_INRAE=13.291;MAF_USDA=4.098
NC_035096.1	30851998	.	C	T	.	.	MAF_USDA=31.176
NC_035096.1	30852005	.	C	G	.	.	MAF_USDA=1.639
NC_035096.1	30852012	.	G	A	.	.	MAF_INRAE=13.291;MAF_USDA=4.098
NC_035096.1	30852025	.	G	A	.	.	MAF_INRAE=17.5;MAF_USDA=5.882
NC_035096.1	30852035	.	A	G	.	.	MAF_INRAE=15.0;MAF_USDA=12.353
NC_035096.1	30852042	.	T	C	.	.	MAF_INRAE=15.0;MAF_USDA=13.529
NC_035096.1	30852061	.	A	G	.	.	MAF_USDA=26.471
NC_035096.1	30852097	.	T	G	.	.	MAF_USDA=25.882
NC_035096.1	30852107	.	G	A	.	.	MAF_INRAE=2.5;MAF_USDA=1.639
NC_035096.1	30852129	.	T	C	.	.	MAF_INRAE=2.5;MAF_USDA=30.588
NC_035096.1	30852132	.	C	T	.	.	MAF_USDA=26.471
NC_035096.1	30852147	.	T	G	.	.	MAF_INRAE=7.595;MAF_USDA=8.824
NC_035096.1	30852199	.	C	A	.	.	MAF_INRAE=5.263
NC_035096.1	30852478	.	A	T	.	.	MAF_INRAE=32.911;MAF_USDA=6.471
NC_035096.1	30852572	.	C	T	.	.	MAF_USDA=2.459
NC_035096.1	30852577	.	A	G	.	.	MAF_USDA=2.459
NC_035096.1	30852687	.	G	A	.	.	MAF_INRAE=1.667;MAF_USDA=2.941
NC_035096.1	30852716	.	T	C	.	.	MAF_INRAE=25.316
NC_035096.1	30852745	.	C	A	.	.	MAF_USDA=2.459
NC_035096.1	30852765	.	T	C	.	.	MAF_INRAE=34.177;MAF_USDA=15.294
NC_035096.1	30852771	.	T	C	.	.	MAF_INRAE=6.962;MAF_USDA=27.083
NC_035096.1	30852789	.	C	T	.	.	MAF_INRAE=25.316;MAF_USDA=42.941
NC_035096.1	30852801	.	T	G	.	.	MAF_INRAE=3.333;MAF_USDA=5.294
NC_035096.1	30852853	.	T	A	.	.	MAF_INRAE=1.667
NC_035096.1	30852948	.	A	T	.	.	MAF_INRAE=25.316;MAF_USDA=41.176
NC_035096.1	30852949	.	T	G	.	.	MAF_INRAE=12.658
NC_035096.1	30853006	.	C	A	.	.	MAF_INRAE=1.667;MAF_USDA=1.639
NC_035096.1	30853013	.	G	C	.	.	MAF_INRAE=25.316;MAF_USDA=41.765
NC_035096.1	30853025	.	A	G	.	.	MAF_INRAE=25.316;MAF_USDA=41.176
NC_035096.1	30853028	.	A	G	.	.	MAF_INRAE=18.333;MAF_USDA=41.765
NC_035096.1	30853038	.	C	T	.	.	MAF_USDA=1.639
NC_035096.1	30853117	.	G	A	.	.	MAF_INRAE=5.263
NC_035096.1	30853122	.	T	A	.	.	MAF_INRAE=5.263
NC_035096.1	30853128	.	A	G	.	.	MAF_INRAE=25.316;MAF_USDA=43.529
NC_035096.1	30853168	.	C	T	.	.	MAF_USDA=1.639
NC_035096.1	30853201	.	G	C	.	.	MAF_USDA=2.083
NC_035096.1	30853268	.	C	A	.	.	MAF_USDA=6.557
NC_035096.1	30853465	.	A	T	.	.	MAF_INRAE=24.684;MAF_USDA=10.0
NC_035096.1	30853501	.	T	C	.	.	MAF_USDA=3.279
NC_035096.1	30853592	.	G	A	.	.	MAF_INRAE=33.544;MAF_USDA=7.143
NC_035096.1	30853602	.	C	A	.	.	MAF_INRAE=3.333
NC_035096.1	30853641	.	T	C	.	.	MAF_USDA=1.639
NC_035096.1	30853643	.	C	T	.	.	MAF_USDA=2.083
NC_035096.1	30853681	.	C	A	.	.	MAF_INRAE=36.709;MAF_USDA=13.529
NC_035096.1	30853694	.	T	C	.	.	MAF_USDA=7.377
NC_035096.1	30853727	.	A	G	.	.	MAF_INRAE=1.667
NC_035096.1	30853743	.	G	A	.	.	MAF_INRAE=45.57;MAF_USDA=40.588
NC_035096.1	30853771	.	C	T	.	.	MAF_USDA=1.639
NC_035096.1	30853920	.	A	G	.	.	MAF_USDA=2.083
NC_035096.1	30853930	.	C	A	.	.	MAF_INRAE=3.333;MAF_USDA=5.882
NC_035096.1	30853949	.	G	A	.	.	MAF_USDA=2.083
NC_035096.1	30853972	.	T	A	.	.	MAF_USDA=1.639
NC_035096.1	30854001	.	T	C	.	.	MAF_INRAE=24.051;MAF_USDA=17.059
NC_035096.1	30854059	.	G	A	.	.	MAF_USDA=13.529
NC_035096.1	30854134	.	A	G	.	.	MAF_USDA=1.639
NC_035096.1	30854153	.	G	A	.	.	MAF_USDA=1.639
NC_035096.1	30854175	.	T	G	.	.	MAF_INRAE=23.418;MAF_USDA=9.412
NC_035096.1	30854217	.	G	A	.	.	MAF_USDA=2.941
NC_035096.1	30854346	.	T	C	.	.	MAF_INRAE=34.177;MAF_USDA=2.5
NC_035096.1	30854485	.	C	G	.	.	MAF_INRAE=2.5;MAF_USDA=2.459
NC_035096.1	30854529	.	T	A	.	.	MAF_INRAE=33.544;MAF_USDA=2.459
NC_035096.1	30854678	.	C	T	.	.	MAF_INRAE=7.595;MAF_USDA=8.824
NC_035096.1	30854696	.	G	A	.	.	MAF_INRAE=1.667
NC_035096.1	30854699	.	T	G	.	.	MAF_INRAE=12.658
NC_035096.1	30854754	.	A	G	.	.	MAF_USDA=2.353
NC_035096.1	30854829	.	G	A	.	.	MAF_INRAE=45.57;MAF_USDA=41.667
NC_035096.1	30854900	.	T	G	.	.	MAF_INRAE=15.789;MAF_USDA=4.167
NC_035096.1	30854980	.	A	T	.	.	MAF_USDA=18.75
NC_035096.1	30854981	.	A	T	.	.	MAF_USDA=18.75
NC_035096.1	30854992	.	A	T	.	.	MAF_INRAE=4.167
NC_035096.1	30855067	.	C	T	.	.	MAF_USDA=1.639
NC_035096.1	30855083	.	C	T	.	.	MAF_USDA=3.279
NC_035096.1	30855099	.	G	A	.	.	MAF_USDA=14.706
NC_035096.1	30855144	.	C	T	.	.	MAF_INRAE=48.101;MAF_USDA=39.412
NC_035096.1	30855149	.	C	G	.	.	MAF_INRAE=37.342;MAF_USDA=24.118
NC_035096.1	30855152	.	G	T	.	.	MAF_INRAE=14.557;MAF_USDA=41.176
NC_035096.1	30855154	.	A	C	.	.	MAF_INRAE=10.759;MAF_USDA=12.353
NC_035096.1	30855175	.	A	C	.	.	MAF_INRAE=24.684;MAF_USDA=42.941
NC_035096.1	30855230	.	A	T	.	.	MAF_INRAE=40.506;MAF_USDA=30.588
NC_035096.1	30855238	.	A	T	.	.	MAF_INRAE=5.263;MAF_USDA=2.459
NC_035096.1	30855250	.	A	C	.	.	MAF_INRAE=8.228;MAF_USDA=22.353
NC_035096.1	30855270	.	G	T	.	.	MAF_INRAE=5.263
NC_035096.1	30855294	.	G	T	.	.	MAF_INRAE=41.772;MAF_USDA=42.941
NC_035096.1	30855319	.	C	A	.	.	MAF_INRAE=41.139;MAF_USDA=45.882
NC_035096.1	30855404	.	C	T	.	.	MAF_USDA=1.639
NC_035096.1	30855426	.	C	T	.	.	MAF_INRAE=5.0;MAF_USDA=5.882
NC_035096.1	30855427	.	G	A	.	.	MAF_INRAE=10.0
NC_035096.1	30855443	.	A	T	.	.	MAF_USDA=3.279
NC_035096.1	30855498	.	G	A	.	.	MAF_INRAE=8.333;MAF_USDA=3.529
NC_035096.1	30855539	.	C	A	.	.	MAF_INRAE=5.263;MAF_USDA=3.279
NC_035096.1	30855626	.	A	G	.	.	MAF_INRAE=43.671;MAF_USDA=6.471
NC_035096.1	30855654	.	A	G	.	.	MAF_INRAE=4.167;MAF_USDA=2.459
NC_035096.1	30855707	.	C	T	.	.	MAF_INRAE=10.759;MAF_USDA=18.852
NC_035096.1	30855749	.	A	T	.	.	MAF_INRAE=33.544;MAF_USDA=1.639
NC_035096.1	30855758	.	G	A	.	.	MAF_INRAE=4.167;MAF_USDA=2.459
NC_035096.1	30855824	.	A	G	.	.	MAF_INRAE=10.127;MAF_USDA=5.294
NC_035096.1	30855827	.	A	G	.	.	MAF_USDA=5.294
NC_035096.1	30855845	.	T	A	.	.	MAF_USDA=1.639
NC_035096.1	30855926	.	T	A	.	.	MAF_INRAE=15.823;MAF_USDA=41.176
NC_035096.1	30855935	.	C	T	.	.	MAF_USDA=3.279
NC_035096.1	30855953	.	G	T	.	.	MAF_INRAE=11.392;MAF_USDA=11.765
NC_035096.1	30855973	.	T	A	.	.	MAF_USDA=1.639
NC_035096.1	30855988	.	G	A	.	.	MAF_INRAE=33.544
NC_035096.1	30855992	.	T	A	.	.	MAF_INRAE=35.833
NC_035096.1	30855999	.	C	A	.	.	MAF_USDA=1.639
NC_035096.1	30856027	.	C	T	.	.	MAF_USDA=2.459
NC_035096.1	30856074	.	T	C	.	.	MAF_INRAE=20.886;MAF_USDA=44.118
NC_035096.1	30856077	.	C	T	.	.	MAF_INRAE=24.167;MAF_USDA=44.706
NC_035096.1	30856096	.	C	A	.	.	MAF_USDA=2.083
NC_035096.1	30856140	.	A	T	.	.	MAF_USDA=1.639
NC_035096.1	30856152	.	C	A	.	.	MAF_INRAE=5.0;MAF_USDA=10.0
NC_035096.1	30856183	.	T	A	.	.	MAF_INRAE=1.667
NC_035096.1	30856208	.	T	A	.	.	MAF_INRAE=43.333;MAF_USDA=29.412
NC_035096.1	30856216	.	A	T	.	.	MAF_INRAE=5.0;MAF_USDA=10.0
NC_035096.1	30856242	.	T	C	.	.	MAF_INRAE=5.0;MAF_USDA=12.5
NC_035096.1	30856290	.	T	G	.	.	MAF_INRAE=48.734;MAF_USDA=28.824
NC_035096.1	30856429	.	T	C	.	.	MAF_USDA=2.459
NC_035096.1	30856464	.	T	A	.	.	MAF_INRAE=24.167
NC_035096.1	30856465	.	G	T	.	.	MAF_INRAE=28.481;MAF_USDA=20.588
NC_035096.1	30856575	.	A	T	.	.	MAF_USDA=2.459
NC_035096.1	30856691	.	G	A	.	.	MAF_INRAE=48.101;MAF_USDA=47.647
NC_035096.1	30856703	.	A	T	.	.	MAF_INRAE=6.667
NC_035096.1	30856783	.	G	A	.	.	MAF_INRAE=23.418;MAF_USDA=5.882
NC_035096.1	30856805	.	C	T	.	.	MAF_USDA=10.588
NC_035096.1	30856854	.	T	G	.	.	MAF_USDA=3.279
NC_035096.1	30856863	.	T	G	.	.	MAF_INRAE=1.667;MAF_USDA=1.639
NC_035096.1	30856907	.	T	A	.	.	MAF_INRAE=3.333;MAF_USDA=24.118
NC_035096.1	30856911	.	T	G	.	.	MAF_INRAE=1.667;MAF_USDA=4.918
NC_035096.1	30856952	.	A	G	.	.	MAF_INRAE=1.667;MAF_USDA=1.639
NC_035096.1	30856980	.	A	G	.	.	MAF_INRAE=1.667;MAF_USDA=4.098
NC_035096.1	30856995	.	T	A	.	.	MAF_USDA=3.279
NC_035096.1	30857059	.	T	G	.	.	MAF_INRAE=12.658;MAF_USDA=15.882
NC_035096.1	30857060	.	T	A	.	.	MAF_INRAE=10.0;MAF_USDA=15.882
NC_035096.1	30857081	.	C	T	.	.	MAF_USDA=1.639
NC_035096.1	30857082	.	G	A	.	.	MAF_INRAE=10.127;MAF_USDA=5.294
NC_035096.1	30857101	.	A	G	.	.	MAF_USDA=2.459
NC_035096.1	30857126	.	T	C	.	.	MAF_INRAE=33.544;MAF_USDA=25.595
NC_035096.1	30857138	.	A	C	.	.	MAF_USDA=2.941
NC_035096.1	30857153	.	T	G	.	.	MAF_INRAE=37.342;MAF_USDA=45.294
NC_035096.1	30857224	.	A	T	.	.	MAF_USDA=1.639
NC_035096.1	30857241	.	C	T	.	.	MAF_USDA=2.459
NC_035096.1	30857249	.	A	G	.	.	MAF_INRAE=12.658;MAF_USDA=9.412
NC_035096.1	30857307	.	G	C	.	.	MAF_INRAE=34.177;MAF_USDA=47.647
NC_035096.1	30857331	.	T	C	.	.	MAF_USDA=5.294
NC_035096.1	30857348	.	T	C	.	.	MAF_USDA=3.529
NC_035096.1	30857427	.	T	G	.	.	MAF_USDA=1.639
NC_035096.1	30857588	.	C	T	.	.	MAF_INRAE=10.127;MAF_USDA=7.738
NC_035096.1	30857589	.	G	A	.	.	MAF_INRAE=26.582;MAF_USDA=39.286
NC_035096.1	30857600	.	T	A	.	.	MAF_INRAE=2.5;MAF_USDA=1.639
NC_035096.1	30857667	.	G	T	.	.	MAF_INRAE=2.532;MAF_USDA=2.459
NC_035096.1	30857810	.	G	A	.	.	MAF_USDA=4.098
NC_035096.1	30857811	.	C	A	.	.	MAF_USDA=2.459
NC_035096.1	30857857	.	G	T	.	.	MAF_INRAE=12.658;MAF_USDA=24.118
NC_035096.1	30857884	.	A	T	.	.	MAF_USDA=1.639
NC_035096.1	30857893	.	C	T	.	.	MAF_INRAE=15.19;MAF_USDA=16.471
NC_035096.1	30857933	.	G	A	.	.	MAF_INRAE=12.658;MAF_USDA=14.706
NC_035096.1	30857948	.	A	C	.	.	MAF_INRAE=15.19;MAF_USDA=32.353
NC_035096.1	30857973	.	C	T	.	.	MAF_USDA=2.083
NC_035096.1	30857974	.	C	T	.	.	MAF_INRAE=1.667;MAF_USDA=1.639
NC_035096.1	30857978	.	T	G	.	.	MAF_INRAE=3.333;MAF_USDA=1.639
NC_035096.1	30858006	.	G	T	.	.	MAF_USDA=1.639
NC_035096.1	30858026	.	G	A	.	.	MAF_INRAE=5.263;MAF_USDA=4.098
NC_035096.1	30858033	.	T	A	.	.	MAF_INRAE=40.506;MAF_USDA=27.059
NC_035096.1	30858050	.	C	T	.	.	MAF_INRAE=15.789;MAF_USDA=7.647
NC_035096.1	30858095	.	T	A	.	.	MAF_INRAE=15.789;MAF_USDA=7.647
NC_035096.1	30858097	.	C	A	.	.	MAF_USDA=27.059
NC_035096.1	30858114	.	A	G	.	.	MAF_USDA=4.918
NC_035096.1	30858202	.	A	C	.	.	MAF_INRAE=4.167
NC_035096.1	30858227	.	T	C	.	.	MAF_INRAE=4.167
NC_035096.1	30858255	.	T	C	.	.	MAF_INRAE=1.667
NC_035096.1	30858262	.	C	G	.	.	MAF_INRAE=1.667
NC_035096.1	30858265	.	A	G	.	.	MAF_INRAE=1.667
NC_035096.1	30858268	.	A	T	.	.	MAF_INRAE=1.667
NC_035096.1	30858295	.	G	A	.	.	MAF_USDA=4.098
NC_035096.1	30858312	.	C	A	.	.	MAF_INRAE=4.167
NC_035096.1	30858319	.	C	T	.	.	MAF_INRAE=3.333
NC_035096.1	30858372	.	G	C	.	.	MAF_INRAE=50.0;MAF_USDA=35.882
NC_035096.1	30858383	.	A	G	.	.	MAF_INRAE=31.579;MAF_USDA=40.588
NC_035096.1	30858389	.	C	A	.	.	MAF_INRAE=31.579;MAF_USDA=40.588
NC_035096.1	30858398	.	A	T	.	.	MAF_INRAE=31.579;MAF_USDA=40.588
NC_035096.1	30858421	.	A	G	.	.	MAF_INRAE=31.579;MAF_USDA=40.588
NC_035096.1	30858430	.	A	T	.	.	MAF_INRAE=5.263;MAF_USDA=17.073
NC_035096.1	30858448	.	C	A	.	.	MAF_INRAE=31.579
NC_035096.1	30858491	.	G	A	.	.	MAF_INRAE=31.579;MAF_USDA=40.0
NC_035096.1	30858535	.	A	C	.	.	MAF_INRAE=49.367;MAF_USDA=40.0
NC_035096.1	30858593	.	T	G	.	.	MAF_USDA=1.765
NC_035096.1	30858606	.	T	A	.	.	MAF_INRAE=36.076;MAF_USDA=38.824
NC_035096.1	30858632	.	G	A	.	.	MAF_INRAE=36.076;MAF_USDA=47.917
NC_035096.1	30858637	.	G	A	.	.	MAF_INRAE=31.579;MAF_USDA=33.333
NC_035096.1	30858642	.	C	T	.	.	MAF_INRAE=31.579
NC_035096.1	30858644	.	A	G	.	.	MAF_USDA=6.25
NC_035096.1	30858646	.	G	T	.	.	MAF_USDA=50.0
NC_035096.1	30858654	.	T	C	.	.	MAF_INRAE=47.368;MAF_USDA=32.738
NC_035096.1	30858658	.	T	G	.	.	MAF_USDA=42.262
NC_035096.1	30858683	.	C	A	.	.	MAF_INRAE=31.579;MAF_USDA=41.667
NC_035096.1	30858693	.	G	T	.	.	MAF_INRAE=31.579;MAF_USDA=41.667
NC_035096.1	30858696	.	A	T	.	.	MAF_INRAE=9.167;MAF_USDA=16.071
NC_035096.1	30858710	.	A	C	.	.	MAF_INRAE=10.127;MAF_USDA=7.143
NC_035096.1	30858725	.	G	A	.	.	MAF_INRAE=48.734;MAF_USDA=33.333
NC_035096.1	30858780	.	A	C	.	.	MAF_INRAE=49.367;MAF_USDA=41.176
NC_035096.1	30858806	.	A	C	.	.	MAF_INRAE=48.101;MAF_USDA=40.588
NC_035096.1	30858846	.	G	T	.	.	MAF_USDA=1.639
NC_035096.1	30858858	.	G	A	.	.	MAF_INRAE=45.833;MAF_USDA=33.333
NC_035096.1	30858892	.	T	A	.	.	MAF_INRAE=49.367;MAF_USDA=42.941
NC_035096.1	30858893	.	TG	TT	.	.	MAF_USDA=45.833
NC_035096.1	30858894	.	G	T	.	.	MAF_INRAE=35.0;MAF_USDA=37.705
NC_035096.1	30858930	.	G	C	.	.	MAF_INRAE=50.0;MAF_USDA=39.412
NC_035096.1	30858944	.	G	T	.	.	MAF_INRAE=32.911;MAF_USDA=1.639
NC_035096.1	30858954	.	T	A	.	.	MAF_USDA=2.353
NC_035096.1	30858961	.	T	G	.	.	MAF_INRAE=37.975;MAF_USDA=31.176
NC_035096.1	30858974	.	A	C	.	.	MAF_INRAE=5.0;MAF_USDA=6.471
NC_035096.1	30859019	.	T	C	.	.	MAF_INRAE=48.734;MAF_USDA=39.412
NC_035096.1	30859040	.	A	T	.	.	MAF_INRAE=48.734;MAF_USDA=39.412
NC_035096.1	30859080	.	G	A	.	.	MAF_INRAE=48.734;MAF_USDA=39.412
NC_035096.1	30859094	.	TGT	TGG	.	.	MAF_USDA=27.083
NC_035096.1	30859096	.	T	G	.	.	MAF_INRAE=48.734
NC_035096.1	30859102	.	T	A	.	.	MAF_INRAE=1.667
NC_035096.1	30859208	.	C	T	.	.	MAF_INRAE=48.734;MAF_USDA=38.235
NC_035096.1	30859215	.	G	A	.	.	MAF_INRAE=10.127;MAF_USDA=7.647
NC_035096.1	30859220	.	A	G	.	.	MAF_INRAE=12.658;MAF_USDA=13.529
NC_035096.1	30859323	.	G	A	.	.	MAF_INRAE=10.127;MAF_USDA=8.235
NC_035096.1	30859326	.	G	A	.	.	MAF_USDA=5.294
NC_035096.1	30859347	.	A	T	.	.	MAF_INRAE=3.333
NC_035096.1	30859349	.	A	C	.	.	MAF_INRAE=10.127;MAF_USDA=7.647
NC_035096.1	30859461	.	G	T	.	.	MAF_USDA=1.639
NC_035096.1	30859499	.	G	A	.	.	MAF_INRAE=48.734;MAF_USDA=39.412
NC_035096.1	30859513	.	G	A	.	.	MAF_INRAE=39.241;MAF_USDA=42.941
NC_035096.1	30859566	.	C	T	.	.	MAF_INRAE=12.025;MAF_USDA=17.647
NC_035096.1	30859571	.	A	T	.	.	MAF_INRAE=49.367;MAF_USDA=39.412
NC_035096.1	30859586	.	C	A	.	.	MAF_INRAE=12.025;MAF_USDA=17.059
NC_035096.1	30859592	.	G	A	.	.	MAF_INRAE=10.127;MAF_USDA=7.647
NC_035096.1	30859614	.	A	G	.	.	MAF_INRAE=48.734;MAF_USDA=40.0
NC_035096.1	30859621	.	C	T	.	.	MAF_USDA=1.639
NC_035096.1	30859656	.	A	C	.	.	MAF_INRAE=31.579
NC_035096.1	30859665	.	G	A	.	.	MAF_INRAE=6.962
NC_035096.1	30859724	.	G	A	.	.	MAF_USDA=8.235
NC_035096.1	30859757	.	G	A	.	.	MAF_USDA=4.918
NC_035096.1	30859760	.	T	A	.	.	MAF_USDA=42.623
NC_035096.1	30859770	.	C	T	.	.	MAF_INRAE=5.263;MAF_USDA=4.098
NC_035096.1	30859797	.	G	A	.	.	MAF_USDA=2.083
NC_035096.1	30859892	.	C	T	.	.	MAF_USDA=2.459
NC_035096.1	30859901	.	A	G	.	.	MAF_INRAE=5.263;MAF_USDA=10.0
NC_035096.1	30859903	.	G	A	.	.	MAF_USDA=11.176
NC_035096.1	30859914	.	G	A	.	.	MAF_INRAE=31.579;MAF_USDA=38.824
NC_035096.1	30859947	.	G	T	.	.	MAF_INRAE=31.579;MAF_USDA=42.683
NC_035096.1	30859982	.	G	A	.	.	MAF_INRAE=31.579;MAF_USDA=40.588
NC_035096.1	30859985	.	G	A	.	.	MAF_USDA=39.412
NC_035096.1	30859986	.	T	C	.	.	MAF_USDA=4.706
NC_035096.1	30860000	.	T	C	.	.	MAF_USDA=8.824
NC_035096.1	30860026	.	T	C	.	.	MAF_INRAE=47.368;MAF_USDA=40.588
NC_035096.1	30860027	.	G	A	.	.	MAF_USDA=1.639
NC_035096.1	30860059	.	A	G	.	.	MAF_USDA=1.639
NC_035096.1	30860062	.	GAC	GAA	.	.	MAF_USDA=41.667
NC_035096.1	30860064	.	C	A	.	.	MAF_INRAE=31.579;MAF_USDA=43.333
NC_035096.1	30860071	.	A	T	.	.	MAF_USDA=2.459
NC_035096.1	30860098	.	G	A	.	.	MAF_INRAE=31.579;MAF_USDA=43.529
NC_035096.1	30860115	.	G	C	.	.	MAF_INRAE=31.579;MAF_USDA=38.824
NC_035096.1	30860116	.	T	C	.	.	MAF_USDA=5.882
NC_035096.1	30860117	.	A	G	.	.	MAF_USDA=7.377
NC_035096.1	30860156	.	C	A	.	.	MAF_USDA=8.235
NC_035096.1	30860189	.	T	G	.	.	MAF_INRAE=47.368;MAF_USDA=31.25
NC_035096.1	30860196	.	A	G	.	.	MAF_USDA=5.882
NC_035096.1	30860226	.	G	T	.	.	MAF_INRAE=47.368
NC_035096.1	30860237	.	T	C	.	.	MAF_INRAE=10.127;MAF_USDA=6.25
NC_035096.1	30860238	.	A	G	.	.	MAF_INRAE=9.167
NC_035096.1	30860262	.	A	T	.	.	MAF_INRAE=20.253;MAF_USDA=50.0
NC_035096.1	30860267	.	A	T	.	.	MAF_USDA=1.639
NC_035096.1	30860269	.	T	A	.	.	MAF_USDA=1.639
NC_035096.1	30860295	.	G	C	.	.	MAF_INRAE=50.0;MAF_USDA=31.25
NC_035096.1	30860320	.	G	A	.	.	MAF_USDA=1.639
NC_035096.1	30860321	.	T	G	.	.	MAF_USDA=1.639
NC_035096.1	30860350	.	A	T	.	.	MAF_USDA=1.639
NC_035096.1	30860365	.	C	A	.	.	MAF_USDA=45.833
NC_035096.1	30860427	.	A	G	.	.	MAF_INRAE=48.734;MAF_USDA=36.31
NC_035096.1	30860441	.	G	A	.	.	MAF_INRAE=1.667
NC_035096.1	30860513	.	TGCCACCTC	TGCCACCTG	.	.	MAF_USDA=37.5
NC_035096.1	30860541	.	C	T	.	.	MAF_INRAE=15.19;MAF_USDA=38.824
NC_035096.1	30860562	.	G	A	.	.	MAF_USDA=1.639
NC_035096.1	30860573	.	G	A	.	.	MAF_INRAE=18.333
NC_035096.1	30860582	.	C	T	.	.	MAF_INRAE=12.025;MAF_USDA=16.471
NC_035096.1	30860596	.	T	C	.	.	MAF_INRAE=14.557;MAF_USDA=38.235
NC_035096.1	30860639	.	A	C	.	.	MAF_INRAE=14.557;MAF_USDA=37.647
NC_035096.1	30860672	.	A	C	.	.	MAF_INRAE=15.19;MAF_USDA=35.882
NC_035096.1	30860709	.	T	A	.	.	MAF_INRAE=15.19;MAF_USDA=36.471
NC_035096.1	30860716	.	T	A	.	.	MAF_INRAE=1.667;MAF_USDA=2.459
NC_035096.1	30860725	.	A	G	.	.	MAF_USDA=1.639
NC_035096.1	30860731	.	T	C	.	.	MAF_INRAE=33.544;MAF_USDA=1.639
NC_035096.1	30860749	.	A	C	.	.	MAF_USDA=1.639
NC_035096.1	30860771	.	G	C	.	.	MAF_USDA=1.639
NC_035096.1	30860775	.	C	T	.	.	MAF_INRAE=10.759;MAF_USDA=8.235
NC_035096.1	30860800	.	T	A	.	.	MAF_USDA=1.639
NC_035096.1	30861047	.	T	C	.	.	MAF_INRAE=15.823;MAF_USDA=20.0
NC_035096.1	30861070	.	G	A	.	.	MAF_USDA=2.083
NC_035096.1	30861081	.	A	T	.	.	MAF_INRAE=32.911;MAF_USDA=18.235
NC_035096.1	30861085	.	C	A	.	.	MAF_INRAE=2.532;MAF_USDA=8.333
NC_035096.1	30861089	.	C	A	.	.	MAF_INRAE=1.667;MAF_USDA=8.333
NC_035096.1	30861091	.	A	T	.	.	MAF_INRAE=1.667;MAF_USDA=8.333
NC_035096.1	30861093	.	A	G	.	.	MAF_INRAE=1.667;MAF_USDA=8.333
NC_035096.1	30861133	.	A	G	.	.	MAF_USDA=4.098
NC_035096.1	30861182	.	C	A	.	.	MAF_INRAE=5.263;MAF_USDA=7.377
NC_035096.1	30861294	.	C	G	.	.	MAF_INRAE=2.5;MAF_USDA=1.667
NC_035096.1	30861322	.	G	C	.	.	MAF_USDA=41.667
NC_035096.1	30861371	.	A	G	.	.	MAF_USDA=7.759
NC_035096.1	30861390	.	C	G	.	.	MAF_USDA=6.25
NC_035096.1	30861391	.	A	C	.	.	MAF_USDA=18.75
NC_035096.1	30861396	.	T	C	.	.	MAF_USDA=12.5
NC_035096.1	30862139	.	G	C	.	.	MAF_USDA=7.738
NC_035096.1	30862155	.	A	G	.	.	MAF_USDA=7.143
NC_035096.1	30862170	.	T	G	.	.	MAF_USDA=1.639
NC_035096.1	30862218	.	A	G	.	.	MAF_USDA=17.059
NC_035096.1	30862222	.	T	C	.	.	MAF_USDA=31.176
NC_035096.1	30862247	.	T	C	.	.	MAF_INRAE=12.658;MAF_USDA=4.706
NC_035096.1	30862317	.	T	C	.	.	MAF_INRAE=10.127;MAF_USDA=8.235
NC_035096.1	30862326	.	T	C	.	.	MAF_USDA=8.235
NC_035096.1	30862402	.	C	T	.	.	MAF_INRAE=15.823;MAF_USDA=26.471
NC_035096.1	30862403	.	T	A	.	.	MAF_INRAE=23.418;MAF_USDA=5.882
NC_035096.1	30862436	.	C	T	.	.	MAF_INRAE=15.823;MAF_USDA=27.059
NC_035096.1	30862449	.	A	C	.	.	MAF_INRAE=15.789;MAF_USDA=8.235
NC_035096.1	30862530	.	A	G	.	.	MAF_INRAE=50.0;MAF_USDA=33.333
NC_035096.1	30862566	.	A	G	.	.	MAF_INRAE=16.456;MAF_USDA=34.706
NC_035096.1	30862602	.	G	A	.	.	MAF_INRAE=15.823;MAF_USDA=21.765
NC_035096.1	30862607	.	T	C	.	.	MAF_USDA=1.639
NC_035096.1	30862620	.	A	G	.	.	MAF_USDA=8.235
NC_035096.1	30862622	.	T	G	.	.	MAF_INRAE=6.667;MAF_USDA=35.882
NC_035096.1	30862892	.	G	T	.	.	MAF_INRAE=13.924;MAF_USDA=21.429
NC_035096.1	30862912	.	A	G	.	.	MAF_INRAE=10.127;MAF_USDA=8.235
NC_035096.1	30862959	.	A	G	.	.	MAF_INRAE=34.177;MAF_USDA=15.294
NC_035096.1	30862969	.	A	T	.	.	MAF_INRAE=13.924;MAF_USDA=18.824
NC_035096.1	30862981	.	G	A	.	.	MAF_USDA=4.706
NC_035096.1	30862985	.	T	A	.	.	MAF_INRAE=13.924;MAF_USDA=18.824
NC_035096.1	30863020	.	T	G	.	.	MAF_INRAE=48.734;MAF_USDA=42.941
NC_035096.1	30863027	.	C	A	.	.	MAF_INRAE=17.089;MAF_USDA=30.588
NC_035096.1	30863135	.	C	T	.	.	MAF_USDA=1.639
NC_035096.1	30863137	.	G	A	.	.	MAF_USDA=1.639
NC_035096.1	30863164	.	G	A	.	.	MAF_INRAE=17.722;MAF_USDA=45.882
NC_035096.1	30863181	.	C	T	.	.	MAF_USDA=2.459
NC_035096.1	30863186	.	T	A	.	.	MAF_USDA=13.934
NC_035096.1	30863242	.	G	T	.	.	MAF_USDA=1.639
NC_035096.1	30863373	.	G	A	.	.	MAF_INRAE=14.557;MAF_USDA=22.353
NC_035096.1	30863399	.	A	T	.	.	MAF_INRAE=17.089;MAF_USDA=43.529
NC_035096.1	30863434	.	G	A	.	.	MAF_USDA=14.754
NC_035096.1	30863459	.	T	C	.	.	MAF_INRAE=36.842;MAF_USDA=43.22
NC_035096.1	30863464	.	T	A	.	.	MAF_INRAE=5.0
NC_035096.1	30863478	.	G	T	.	.	MAF_INRAE=33.544;MAF_USDA=1.639
NC_035096.1	30863486	.	A	G	.	.	MAF_INRAE=15.789;MAF_USDA=4.167
NC_035096.1	30863487	.	C	T	.	.	MAF_USDA=2.459
NC_035096.1	30863488	.	G	A	.	.	MAF_INRAE=34.177;MAF_USDA=40.588
NC_035096.1	30863596	.	G	C	.	.	MAF_INRAE=35.443;MAF_USDA=41.765
NC_035096.1	30863612	.	C	G	.	.	MAF_USDA=1.639
NC_035096.1	30863625	.	A	T	.	.	MAF_USDA=1.639
NC_035096.1	30863647	.	G	T	.	.	MAF_USDA=3.279
NC_035096.1	30863661	.	C	G	.	.	MAF_USDA=4.706
NC_035096.1	30863670	.	C	T	.	.	MAF_INRAE=36.709;MAF_USDA=41.765
NC_035096.1	30863685	.	C	T	.	.	MAF_INRAE=33.544;MAF_USDA=1.639
NC_035096.1	30863748	.	G	A	.	.	MAF_USDA=5.294
NC_035096.1	30863839	.	G	A	.	.	MAF_USDA=16.667
NC_035096.1	30863937	.	G	T	.	.	MAF_USDA=1.639
NC_035096.1	30863962	.	T	C	.	.	MAF_INRAE=5.0;MAF_USDA=11.176
NC_035096.1	30864058	.	C	T	.	.	MAF_INRAE=5.0;MAF_USDA=7.377
NC_035096.1	30864241	.	C	G,T	.	.	MAF_INRAE=5.263;MAF_USDA=1.639
NC_035096.1	30864379	.	C	T	.	.	MAF_INRAE=34.177;MAF_USDA=4.918
NC_035096.1	30864388	.	G	C	.	.	MAF_INRAE=15.0;MAF_USDA=5.294
NC_035096.1	30864393	.	T	C	.	.	MAF_USDA=2.459
NC_035096.1	30864402	.	C	T	.	.	MAF_INRAE=13.924;MAF_USDA=27.083
NC_035096.1	30864415	.	G	A	.	.	MAF_USDA=3.279
NC_035096.1	30864416	.	G	A	.	.	MAF_INRAE=12.658;MAF_USDA=5.294
NC_035096.1	30864449	.	C	T	.	.	MAF_USDA=2.459
NC_035096.1	30864464	.	T	A	.	.	MAF_INRAE=13.924;MAF_USDA=27.083
NC_035096.1	30864479	.	G	A	.	.	MAF_USDA=1.639
NC_035096.1	30864521	.	C	A	.	.	MAF_INRAE=1.667;MAF_USDA=2.459
NC_035096.1	30864535	.	T	C	.	.	MAF_USDA=21.176
NC_035096.1	30864549	.	A	T	.	.	MAF_USDA=3.279
NC_035096.1	30864628	.	C	A	.	.	MAF_INRAE=34.177;MAF_USDA=4.098
NC_035096.1	30864640	.	C	G	.	.	MAF_INRAE=35.0;MAF_USDA=39.583
NC_035096.1	30864651	.	C	A	.	.	MAF_USDA=2.459
NC_035096.1	30864657	.	C	G	.	.	MAF_INRAE=37.975;MAF_USDA=41.667
NC_035096.1	30864673	.	A	T	.	.	MAF_USDA=1.639
NC_035096.1	30864720	.	T	G	.	.	MAF_USDA=12.5
NC_035096.1	30864725	.	G	T	.	.	MAF_INRAE=32.911;MAF_USDA=1.639
NC_035096.1	30864730	.	A	G	.	.	MAF_INRAE=3.333;MAF_USDA=1.639
NC_035096.1	30864736	.	G	A	.	.	MAF_INRAE=5.0;MAF_USDA=8.824
NC_035096.1	30864742	.	T	C	.	.	MAF_INRAE=5.0;MAF_USDA=8.824
NC_035096.1	30864753	.	G	A	.	.	MAF_INRAE=5.263;MAF_USDA=4.098
NC_035096.1	30864783	.	A	T	.	.	MAF_INRAE=2.632;MAF_USDA=15.574
NC_035096.1	30864785	.	T	G	.	.	MAF_INRAE=1.667;MAF_USDA=1.639
NC_035096.1	30864819	.	C	A	.	.	MAF_INRAE=35.0;MAF_USDA=48.824
NC_035096.1	30864841	.	G	A	.	.	MAF_INRAE=32.911;MAF_USDA=2.459
NC_035096.1	30864852	.	C	A	.	.	MAF_USDA=1.639
NC_035096.1	30864864	.	C	T	.	.	MAF_USDA=1.639
NC_035096.1	30864884	.	C	T	.	.	MAF_USDA=2.083
NC_035096.1	30864898	.	C	A	.	.	MAF_USDA=1.639
NC_035096.1	30864925	.	T	G	.	.	MAF_INRAE=33.544;MAF_USDA=2.459
NC_035096.1	30864980	.	G	T	.	.	MAF_INRAE=8.333;MAF_USDA=4.706
NC_035096.1	30865035	.	T	C	.	.	MAF_INRAE=10.0;MAF_USDA=25.0
NC_035096.1	30865043	.	G	A	.	.	MAF_USDA=1.639
NC_035096.1	30865053	.	A	T	.	.	MAF_INRAE=5.833
NC_035096.1	30865054	.	A	T	.	.	MAF_INRAE=35.0
NC_035096.1	30865083	.	T	A	.	.	MAF_INRAE=8.333
NC_035096.1	30865085	.	A	G	.	.	MAF_INRAE=32.911;MAF_USDA=3.279
NC_035096.1	30865098	.	T	C	.	.	MAF_INRAE=1.667;MAF_USDA=2.459
NC_035096.1	30865099	.	G	T	.	.	MAF_INRAE=17.722;MAF_USDA=47.917
NC_035096.1	30865168	.	A	G	.	.	MAF_INRAE=32.911;MAF_USDA=35.417
NC_035096.1	30865175	.	T	C	.	.	MAF_INRAE=9.167
NC_035096.1	30865201	.	G	T	.	.	MAF_USDA=3.333
NC_035096.1	30865205	.	C	T	.	.	MAF_INRAE=10.833;MAF_USDA=18.452
NC_035096.1	30865210	.	T	C	.	.	MAF_INRAE=11.392;MAF_USDA=17.857
NC_035096.1	30865270	.	A	G	.	.	MAF_INRAE=28.481;MAF_USDA=40.0
NC_035096.1	30865366	.	G	A	.	.	MAF_INRAE=7.595;MAF_USDA=33.333
NC_035096.1	30865533	.	T	C	.	.	MAF_INRAE=5.263;MAF_USDA=13.855
NC_035096.1	30865547	.	C	T	.	.	MAF_USDA=2.5
NC_035096.1	30865578	.	G	A	.	.	MAF_INRAE=12.658;MAF_USDA=5.294
NC_035096.1	30865581	.	C	T	.	.	MAF_USDA=1.639
NC_035096.1	30865589	.	T	C	.	.	MAF_INRAE=12.658;MAF_USDA=18.824
NC_035096.1	30865604	.	C	A	.	.	MAF_INRAE=5.263;MAF_USDA=5.738
NC_035096.1	30865605	.	G	T	.	.	MAF_USDA=5.738
NC_035096.1	30865606	.	C	T	.	.	MAF_INRAE=5.263;MAF_USDA=6.471
NC_035096.1	30865627	.	T	A	.	.	MAF_INRAE=15.0
NC_035096.1	30865638	.	G	T	.	.	MAF_INRAE=10.759;MAF_USDA=11.176
NC_035096.1	30865683	.	G	A	.	.	MAF_USDA=4.918
NC_035096.1	30865701	.	T	A	.	.	MAF_INRAE=5.263;MAF_USDA=13.529
NC_035096.1	30865738	.	C	T	.	.	MAF_INRAE=5.263;MAF_USDA=15.294
NC_035096.1	30865797	.	T	C	.	.	MAF_INRAE=13.924;MAF_USDA=7.647
NC_035096.1	30865869	.	C	A	.	.	MAF_INRAE=5.263;MAF_USDA=15.294
NC_035096.1	30865937	.	T	A	.	.	MAF_USDA=2.941
NC_035096.1	30865970	.	T	C	.	.	MAF_USDA=4.706
NC_035096.1	30865987	.	A	G	.	.	MAF_INRAE=5.263;MAF_USDA=27.083
NC_035096.1	30865997	.	T	A	.	.	MAF_USDA=2.459
NC_035096.1	30866005	.	C	A	.	.	MAF_INRAE=5.0;MAF_USDA=12.5
NC_035096.1	30866008	.	A	G	.	.	MAF_INRAE=5.263;MAF_USDA=4.098
NC_035096.1	30866039	.	T	C	.	.	MAF_INRAE=13.333;MAF_USDA=27.083
NC_035096.1	30866146	.	C	A	.	.	MAF_INRAE=13.291;MAF_USDA=12.941
NC_035096.1	30866156	.	A	C	.	.	MAF_INRAE=15.19;MAF_USDA=28.235
NC_035096.1	30866174	.	C	T	.	.	MAF_USDA=3.279
NC_035096.1	30866200	.	T	A	.	.	MAF_INRAE=13.291;MAF_USDA=20.0
NC_035096.1	30866202	.	C	T	.	.	MAF_INRAE=12.5;MAF_USDA=20.0
NC_035096.1	30866249	.	G	T	.	.	MAF_USDA=3.279
NC_035096.1	30866270	.	C	T	.	.	MAF_USDA=1.639
NC_035096.1	30866350	.	C	T	.	.	MAF_INRAE=5.263;MAF_USDA=9.167
NC_035096.1	30866403	.	A	G	.	.	MAF_INRAE=44.937;MAF_USDA=32.353
NC_035096.1	30866406	.	A	G	.	.	MAF_USDA=14.706
NC_035096.1	30866412	.	A	G	.	.	MAF_INRAE=5.263;MAF_USDA=8.197
NC_035096.1	30866535	.	T	G	.	.	MAF_USDA=12.941
NC_035096.1	30866538	.	G	A	.	.	MAF_INRAE=13.333;MAF_USDA=20.0
NC_035096.1	30866552	.	C	T	.	.	MAF_INRAE=13.924;MAF_USDA=21.176
NC_035096.1	30866610	.	C	A	.	.	MAF_INRAE=5.263
NC_035096.1	30866639	.	T	C	.	.	MAF_USDA=1.639
NC_035096.1	30866738	.	C	A	.	.	MAF_USDA=1.639
NC_035096.1	30866847	.	C	T	.	.	MAF_INRAE=5.263;MAF_USDA=10.656
NC_035096.1	30866859	.	T	G	.	.	MAF_INRAE=13.924;MAF_USDA=20.0
NC_035096.1	30866883	.	C	T	.	.	MAF_INRAE=13.291;MAF_USDA=20.0
NC_035096.1	30866893	.	A	C	.	.	MAF_INRAE=3.333;MAF_USDA=17.059
NC_035096.1	30866899	.	A	G	.	.	MAF_USDA=2.083
NC_035096.1	30866900	.	G	T	.	.	MAF_INRAE=1.667;MAF_USDA=2.459
NC_035096.1	30866910	.	A	T	.	.	MAF_INRAE=13.924;MAF_USDA=11.176
NC_035096.1	30866919	.	A	T	.	.	MAF_INRAE=14.557;MAF_USDA=20.0
NC_035096.1	30867002	.	C	T	.	.	MAF_INRAE=13.924;MAF_USDA=18.824
NC_035096.1	30867028	.	G	A	.	.	MAF_INRAE=13.924;MAF_USDA=17.647
NC_035096.1	30867046	.	T	G	.	.	MAF_INRAE=5.263;MAF_USDA=8.197
NC_035096.1	30867085	.	C	A	.	.	MAF_INRAE=3.333
NC_035096.1	30867087	.	A	G	.	.	MAF_INRAE=13.924;MAF_USDA=18.235
NC_035096.1	30867115	.	C	T	.	.	MAF_INRAE=13.924;MAF_USDA=27.083
NC_035096.1	30867129	.	A	T	.	.	MAF_INRAE=13.924;MAF_USDA=12.941
NC_035096.1	30867146	.	T	A	.	.	MAF_INRAE=5.263;MAF_USDA=9.836
NC_035096.1	30867147	.	A	T	.	.	MAF_USDA=10.656
NC_035096.1	30867149	.	A	G	.	.	MAF_INRAE=13.924;MAF_USDA=17.059
NC_035096.1	30867227	.	T	G	.	.	MAF_INRAE=13.924;MAF_USDA=17.059
NC_035096.1	30867270	.	T	G	.	.	MAF_INRAE=13.924;MAF_USDA=17.059
NC_035096.1	30867271	.	G	T	.	.	MAF_INRAE=14.167;MAF_USDA=23.529
NC_035096.1	30867298	.	C	T	.	.	MAF_USDA=4.098
NC_035096.1	30867348	.	T	A	.	.	MAF_INRAE=13.924;MAF_USDA=12.941
NC_035096.1	30867361	.	T	A	.	.	MAF_USDA=1.639
NC_035096.1	30867364	.	C	T	.	.	MAF_USDA=2.941
NC_035096.1	30867371	.	C	T	.	.	MAF_INRAE=13.924;MAF_USDA=17.059
NC_035096.1	30867449	.	A	G	.	.	MAF_USDA=9.836
NC_035096.1	30867465	.	G	A	.	.	MAF_USDA=3.279
NC_035096.1	30867476	.	T	A	.	.	MAF_INRAE=5.263;MAF_USDA=9.836
NC_035096.1	30867477	.	T	A	.	.	MAF_USDA=9.836
NC_035096.1	30867568	.	G	A	.	.	MAF_INRAE=13.924;MAF_USDA=17.647
NC_035096.1	30867588	.	T	C	.	.	MAF_INRAE=13.924;MAF_USDA=12.941
NC_035096.1	30867610	.	G	A	.	.	MAF_INRAE=1.667;MAF_USDA=1.639
NC_035096.1	30867612	.	A	T	.	.	MAF_INRAE=13.924;MAF_USDA=13.529
NC_035096.1	30867649	.	G	C	.	.	MAF_INRAE=33.544;MAF_USDA=1.639
NC_035096.1	30867701	.	A	G	.	.	MAF_USDA=1.639
NC_035096.1	30867706	.	T	C	.	.	MAF_INRAE=45.57;MAF_USDA=34.118
NC_035096.1	30867708	.	T	G	.	.	MAF_USDA=17.647
NC_035096.1	30867709	.	T	A	.	.	MAF_USDA=17.647
NC_035096.1	30867710	.	A	T	.	.	MAF_USDA=17.647
NC_035096.1	30867711	.	A	C	.	.	MAF_INRAE=13.333;MAF_USDA=17.647
NC_035096.1	30867755	.	A	C	.	.	MAF_USDA=4.098
NC_035096.1	30867869	.	G	T	.	.	MAF_INRAE=23.418;MAF_USDA=7.377
NC_035096.1	30867882	.	G	A	.	.	MAF_USDA=2.083
NC_035096.1	30867912	.	T	C	.	.	MAF_USDA=8.235
NC_035096.1	30867974	.	C	T	.	.	MAF_USDA=1.639
NC_035096.1	30867980	.	G	T	.	.	MAF_USDA=7.377
NC_035096.1	30867991	.	A	T	.	.	MAF_INRAE=13.924;MAF_USDA=18.235
NC_035096.1	30867994	.	G	C	.	.	MAF_USDA=1.639
NC_035096.1	30868029	.	T	A	.	.	MAF_USDA=3.279
NC_035096.1	30868064	.	G	T	.	.	MAF_INRAE=34.81;MAF_USDA=4.118
NC_035096.1	30868132	.	C	T	.	.	MAF_INRAE=5.263;MAF_USDA=7.377
NC_035096.1	30868166	.	A	G	.	.	MAF_INRAE=13.924;MAF_USDA=18.235
NC_035096.1	30868227	.	T	C	.	.	MAF_USDA=2.459
NC_035096.1	30868262	.	G	T	.	.	MAF_INRAE=13.924;MAF_USDA=18.235
NC_035096.1	30868349	.	G	T	.	.	MAF_INRAE=13.924;MAF_USDA=17.647
NC_035096.1	30868358	.	C	A	.	.	MAF_INRAE=13.924;MAF_USDA=17.647
NC_035096.1	30868365	.	C	T	.	.	MAF_INRAE=1.667
NC_035096.1	30868412	.	G	A	.	.	MAF_USDA=1.639
NC_035096.1	30868436	.	C	T	.	.	MAF_INRAE=13.924;MAF_USDA=17.647
NC_035096.1	30868500	.	A	G	.	.	MAF_USDA=3.279
NC_035096.1	30868508	.	G	C	.	.	MAF_INRAE=1.667
NC_035096.1	30868573	.	C	T	.	.	MAF_USDA=1.639
NC_035096.1	30868583	.	C	A	.	.	MAF_INRAE=1.667
NC_035096.1	30868661	.	C	T	.	.	MAF_USDA=16.667
NC_035096.1	30868691	.	A	G	.	.	MAF_USDA=1.639
NC_035096.1	30868719	.	G	C	.	.	MAF_USDA=4.118
NC_035096.1	30868759	.	T	G	.	.	MAF_USDA=12.941
NC_035096.1	30868793	.	A	T	.	.	MAF_INRAE=13.291;MAF_USDA=17.059
NC_035096.1	30868826	.	G	T	.	.	MAF_INRAE=5.263;MAF_USDA=9.836
NC_035096.1	30868860	.	G	A	.	.	MAF_INRAE=13.291;MAF_USDA=17.059
NC_035096.1	30868889	.	G	C	.	.	MAF_INRAE=12.5;MAF_USDA=18.824
NC_035096.1	30868918	.	G	A	.	.	MAF_INRAE=24.051;MAF_USDA=5.882
NC_035096.1	30868945	.	C	T	.	.	MAF_INRAE=13.924;MAF_USDA=18.235
NC_035096.1	30869051	.	G	A	.	.	MAF_INRAE=12.658;MAF_USDA=12.941
NC_035096.1	30869177	.	G	T	.	.	MAF_INRAE=13.924;MAF_USDA=18.235
NC_035096.1	30869249	.	G	A	.	.	MAF_USDA=4.098
NC_035096.1	30869250	.	T	C	.	.	MAF_INRAE=13.924;MAF_USDA=17.647
NC_035096.1	30869317	.	G	T	.	.	MAF_INRAE=12.658;MAF_USDA=7.059
NC_035096.1	30869374	.	G	A	.	.	MAF_INRAE=13.291;MAF_USDA=17.647
NC_035096.1	30869399	.	T	C	.	.	MAF_INRAE=13.291;MAF_USDA=13.529
NC_035096.1	30869482	.	A	T	.	.	MAF_INRAE=1.667
NC_035096.1	30869496	.	A	T	.	.	MAF_INRAE=1.667
NC_035096.1	30869499	.	C	G	.	.	MAF_INRAE=1.667
NC_035096.1	30869502	.	C	A	.	.	MAF_INRAE=1.667
NC_035096.1	30869536	.	G	A	.	.	MAF_USDA=1.639
NC_035096.1	30869624	.	C	A	.	.	MAF_INRAE=15.789;MAF_USDA=27.083
NC_035096.1	30869627	.	T	A	.	.	MAF_USDA=27.083
NC_035096.1	30869629	.	T	A	.	.	MAF_USDA=27.083
NC_035096.1	30869718	.	T	C	.	.	MAF_INRAE=13.333;MAF_USDA=16.471
NC_035096.1	30869780	.	C	A	.	.	MAF_INRAE=13.333;MAF_USDA=17.647
NC_035096.1	30869820	.	G	A	.	.	MAF_USDA=2.459
NC_035096.1	30869834	.	A	C	.	.	MAF_USDA=2.459
NC_035096.1	30869865	.	C	T	.	.	MAF_INRAE=13.924;MAF_USDA=15.882
NC_035096.1	30869874	.	G	A	.	.	MAF_INRAE=13.924;MAF_USDA=16.471
NC_035096.1	30869959	.	A	G	.	.	MAF_INRAE=13.291;MAF_USDA=17.647
NC_035096.1	30870031	.	T	A	.	.	MAF_USDA=1.639
NC_035096.1	30870034	.	T	A	.	.	MAF_USDA=1.639
NC_035096.1	30870035	.	C	A	.	.	MAF_USDA=1.639
NC_035096.1	30870039	.	G	A	.	.	MAF_INRAE=13.291;MAF_USDA=17.647
NC_035096.1	30870044	.	A	C	.	.	MAF_INRAE=13.291;MAF_USDA=17.059
NC_035096.1	30870049	.	C	A	.	.	MAF_USDA=1.639
NC_035096.1	30870058	.	G	T	.	.	MAF_INRAE=13.291;MAF_USDA=17.059
NC_035096.1	30870117	.	C	T	.	.	MAF_INRAE=12.658;MAF_USDA=17.059
NC_035096.1	30870120	.	G	T	.	.	MAF_INRAE=11.667;MAF_USDA=17.059
NC_035096.1	30870233	.	C	T	.	.	MAF_INRAE=13.924;MAF_USDA=17.059
NC_035096.1	30870254	.	T	A	.	.	MAF_USDA=4.098
NC_035096.1	30870287	.	C	T	.	.	MAF_USDA=4.918
NC_035096.1	30870388	.	A	G	.	.	MAF_INRAE=13.924;MAF_USDA=16.471
NC_035096.1	30870399	.	G	A	.	.	MAF_USDA=1.639
NC_035096.1	30870417	.	A	C	.	.	MAF_INRAE=13.924;MAF_USDA=17.059
NC_035096.1	30870464	.	G	A	.	.	MAF_INRAE=3.333
NC_035096.1	30870509	.	C	A	.	.	MAF_INRAE=45.57;MAF_USDA=30.588
NC_035096.1	30870530	.	C	G	.	.	MAF_INRAE=13.333;MAF_USDA=14.118
NC_035096.1	30870544	.	A	G	.	.	MAF_INRAE=13.924;MAF_USDA=20.0
NC_035096.1	30870668	.	C	T	.	.	MAF_INRAE=34.81;MAF_USDA=7.738
NC_035096.1	30870678	.	T	C	.	.	MAF_USDA=2.5
NC_035096.1	30870686	.	G	T	.	.	MAF_USDA=1.667
NC_035096.1	30870721	.	C	T	.	.	MAF_INRAE=14.557;MAF_USDA=13.095
NC_035096.1	30870739	.	T	C	.	.	MAF_INRAE=13.924;MAF_USDA=15.882
NC_035096.1	30870744	.	G	A	.	.	MAF_INRAE=13.924;MAF_USDA=12.941
NC_035096.1	30870771	.	T	C	.	.	MAF_INRAE=13.924;MAF_USDA=13.095
NC_035096.1	30870825	.	C	T	.	.	MAF_USDA=5.422
NC_035096.1	30870902	.	C	T	.	.	MAF_INRAE=48.101;MAF_USDA=42.771
NC_035096.1	30870932	.	G	T	.	.	MAF_USDA=1.695
NC_035096.1	30870976	.	C	T	.	.	MAF_INRAE=15.789;MAF_USDA=6.25
NC_035096.1	30871003	.	T	C	.	.	MAF_USDA=2.459
NC_035096.1	30871053	.	C	A	.	.	MAF_INRAE=13.924;MAF_USDA=16.471
NC_035096.1	30871057	.	A	C	.	.	MAF_INRAE=13.333;MAF_USDA=11.765
NC_035096.1	30871065	.	G	A	.	.	MAF_INRAE=13.924;MAF_USDA=17.059
NC_035096.1	30871105	.	G	A	.	.	MAF_INRAE=12.658;MAF_USDA=11.765
NC_035096.1	30871134	.	C	T	.	.	MAF_INRAE=29.114
NC_035096.1	30871146	.	C	A	.	.	MAF_INRAE=13.924;MAF_USDA=14.706
NC_035096.1	30871152	.	G	A	.	.	MAF_INRAE=43.671;MAF_USDA=15.882
NC_035096.1	30871176	.	T	G	.	.	MAF_USDA=15.294
NC_035096.1	30871198	.	T	C	.	.	MAF_USDA=4.098
NC_035096.1	30871207	.	G	A	.	.	MAF_USDA=37.5
NC_035096.1	30871210	.	G	A	.	.	MAF_USDA=39.583
NC_035096.1	30871230	.	T	C	.	.	MAF_USDA=8.696
NC_035096.1	30871237	.	A	C	.	.	MAF_USDA=16.667
NC_035096.1	30871250	.	A	C	.	.	MAF_USDA=2.459
NC_035096.1	30871328	.	A	G	.	.	MAF_INRAE=13.924;MAF_USDA=17.059
NC_035096.1	30871356	.	T	C	.	.	MAF_USDA=1.639
NC_035096.1	30871439	.	T	A	.	.	MAF_USDA=4.098
NC_035096.1	30871559	.	A	G	.	.	MAF_INRAE=12.658;MAF_USDA=7.059
NC_035096.1	30871896	.	C	A	.	.	MAF_INRAE=12.658;MAF_USDA=7.647
NC_035096.1	30871929	.	A	C	.	.	MAF_INRAE=14.557;MAF_USDA=40.0
NC_035096.1	30872093	.	A	C	.	.	MAF_INRAE=15.19;MAF_USDA=32.353
NC_035096.1	30872147	.	C	T	.	.	MAF_USDA=1.667
NC_035096.1	30872159	.	A	G	.	.	MAF_INRAE=31.646;MAF_USDA=38.095
NC_035096.1	30872167	.	G	T	.	.	MAF_INRAE=1.667;MAF_USDA=1.667
NC_035096.1	30872311	.	T	C	.	.	MAF_USDA=2.083
NC_035096.1	30872331	.	A	G	.	.	MAF_USDA=10.588
NC_035096.1	30872366	.	C	A	.	.	MAF_USDA=2.941
NC_035096.1	30872387	.	G	A	.	.	MAF_INRAE=21.053;MAF_USDA=41.667
NC_035096.1	30872418	.	T	C	.	.	MAF_USDA=3.279
NC_035096.1	30872460	.	A	G	.	.	MAF_USDA=1.639
NC_035096.1	30872470	.	C	T	.	.	MAF_INRAE=13.924;MAF_USDA=13.529
NC_035096.1	30872635	.	A	T	.	.	MAF_INRAE=3.333;MAF_USDA=1.639
NC_035096.1	30872796	.	T	C	.	.	MAF_USDA=1.639
NC_035096.1	30872801	.	A	G	.	.	MAF_INRAE=13.924;MAF_USDA=13.529
NC_035096.1	30872886	.	T	C	.	.	MAF_INRAE=13.924;MAF_USDA=12.353
NC_035096.1	30872964	.	C	A	.	.	MAF_INRAE=15.19;MAF_USDA=14.118
NC_035096.1	30873006	.	C	A	.	.	MAF_USDA=5.882
NC_035096.1	30873027	.	A	T	.	.	MAF_USDA=2.459
NC_035096.1	30873134	.	A	G	.	.	MAF_INRAE=13.924;MAF_USDA=12.353
NC_035096.1	30873146	.	C	T	.	.	MAF_INRAE=13.924;MAF_USDA=12.353
NC_035096.1	30873343	.	A	C	.	.	MAF_INRAE=1.667;MAF_USDA=22.353
NC_035096.1	30873412	.	C	T	.	.	MAF_INRAE=13.924;MAF_USDA=12.353
NC_035096.1	30873417	.	C	A	.	.	MAF_USDA=2.459
NC_035096.1	30873420	.	T	G	.	.	MAF_INRAE=13.924;MAF_USDA=12.353
NC_035096.1	30873457	.	G	A	.	.	MAF_USDA=2.083
NC_035096.1	30873476	.	A	T	.	.	MAF_USDA=22.917
NC_035096.1	30873507	.	C	A	.	.	MAF_INRAE=13.924;MAF_USDA=12.353
NC_035096.1	30873538	.	G	T	.	.	MAF_USDA=2.459
NC_035096.1	30873584	.	G	A	.	.	MAF_USDA=7.059
NC_035096.1	30873595	.	A	C	.	.	MAF_INRAE=13.924;MAF_USDA=11.176
NC_035096.1	30873610	.	A	T	.	.	MAF_INRAE=13.924;MAF_USDA=12.353
NC_035096.1	30873611	.	G	A	.	.	MAF_INRAE=2.532;MAF_USDA=4.706
NC_035096.1	30873638	.	T	G	.	.	MAF_INRAE=39.873;MAF_USDA=34.118
NC_035096.1	30873698	.	A	G	.	.	MAF_INRAE=13.924;MAF_USDA=12.941
NC_035096.1	30873709	.	C	T	.	.	MAF_USDA=3.279
NC_035096.1	30873710	.	A	C	.	.	MAF_USDA=3.279
NC_035096.1	30873719	.	G	A	.	.	MAF_USDA=5.882
NC_035096.1	30873725	.	G	A	.	.	MAF_INRAE=3.333
NC_035096.1	30873743	.	G	A	.	.	MAF_USDA=2.941
NC_035096.1	30873785	.	A	T	.	.	MAF_INRAE=13.924;MAF_USDA=12.353
NC_035096.1	30873846	.	G	A	.	.	MAF_USDA=1.639
NC_035096.1	30873847	.	C	A	.	.	MAF_USDA=4.098
NC_035096.1	30873848	.	A	G	.	.	MAF_INRAE=13.924;MAF_USDA=12.353
NC_035096.1	30873907	.	A	G	.	.	MAF_USDA=5.738
NC_035096.1	30873921	.	G	T	.	.	MAF_USDA=5.738
NC_035096.1	30873935	.	G	A	.	.	MAF_INRAE=1.667;MAF_USDA=1.639
NC_035096.1	30874036	.	A	G	.	.	MAF_USDA=4.098
NC_035096.1	30874082	.	T	C	.	.	MAF_INRAE=24.051;MAF_USDA=5.294
NC_035096.1	30874093	.	C	T	.	.	MAF_USDA=2.353
NC_035096.1	30874113	.	T	A	.	.	MAF_USDA=1.639
NC_035096.1	30874115	.	T	C	.	.	MAF_INRAE=3.333
NC_035096.1	30874214	.	C	T	.	.	MAF_USDA=1.695
NC_035096.1	30874269	.	C	T	.	.	MAF_USDA=3.279
NC_035096.1	30874353	.	A	C	.	.	MAF_USDA=1.639
NC_035096.1	30874372	.	T	C	.	.	MAF_INRAE=13.291;MAF_USDA=12.353
NC_035096.1	30874374	.	T	C	.	.	MAF_INRAE=12.5;MAF_USDA=12.353
NC_035096.1	30874424	.	T	C	.	.	MAF_INRAE=12.658;MAF_USDA=14.706
NC_035096.1	30874573	.	T	C	.	.	MAF_INRAE=1.667;MAF_USDA=2.459
NC_035096.1	30874601	.	G	T	.	.	MAF_INRAE=33.544
NC_035096.1	30874661	.	G	A	.	.	MAF_USDA=1.176
NC_035096.1	30874855	.	C	T	.	.	MAF_INRAE=3.165;MAF_USDA=6.471
NC_035096.1	30874883	.	A	C	.	.	MAF_USDA=4.918
NC_035096.1	30874956	.	C	T	.	.	MAF_INRAE=49.367;MAF_USDA=45.294
NC_035096.1	30874972	.	A	G	.	.	MAF_USDA=2.083
NC_035096.1	30874996	.	T	G	.	.	MAF_USDA=1.667
NC_035096.1	30875033	.	C	T	.	.	MAF_INRAE=30.38;MAF_USDA=20.0
NC_035096.1	30875162	.	C	T	.	.	MAF_INRAE=3.797;MAF_USDA=9.836
NC_035096.1	30875187	.	G	A	.	.	MAF_INRAE=1.667;MAF_USDA=1.639
NC_035096.1	30875242	.	C	A	.	.	MAF_USDA=3.279
NC_035096.1	30875253	.	A	G	.	.	MAF_USDA=16.471
NC_035096.1	30875368	.	A	G	.	.	MAF_INRAE=23.418
NC_035096.1	30875490	.	G	A	.	.	MAF_USDA=4.118
NC_035096.1	30875501	.	C	T	.	.	MAF_USDA=2.353
NC_035096.1	30875503	.	G	T	.	.	MAF_INRAE=14.557;MAF_USDA=16.071
NC_035096.1	30875556	.	C	T	.	.	MAF_INRAE=1.667
NC_035096.1	30875769	.	G	A	.	.	MAF_INRAE=12.658;MAF_USDA=5.294
NC_035096.1	30875818	.	T	C	.	.	MAF_USDA=4.098
NC_035096.1	30875819	.	A	C	.	.	MAF_INRAE=13.924;MAF_USDA=14.706
NC_035096.1	30875878	.	C	T	.	.	MAF_USDA=4.098
NC_035096.1	30875925	.	T	G	.	.	MAF_INRAE=13.924;MAF_USDA=12.5
NC_035096.1	30875936	.	T	C	.	.	MAF_USDA=2.941
NC_035096.1	30875939	.	C	A	.	.	MAF_USDA=4.098
NC_035096.1	30876026	.	C	T	.	.	MAF_INRAE=7.595;MAF_USDA=8.235
NC_035096.1	30876027	.	G	T	.	.	MAF_USDA=1.639
NC_035096.1	30876055	.	G	C	.	.	MAF_INRAE=13.291;MAF_USDA=18.824
NC_035096.1	30876248	.	T	G	.	.	MAF_USDA=7.059
NC_035096.1	30876336	.	T	G	.	.	MAF_USDA=1.765
NC_035096.1	30876355	.	C	A	.	.	MAF_USDA=1.639
NC_035096.1	30876489	.	C	T	.	.	MAF_INRAE=13.924;MAF_USDA=14.118
NC_035096.1	30876541	.	C	G	.	.	MAF_INRAE=13.924;MAF_USDA=13.529
NC_035096.1	30876672	.	A	T	.	.	MAF_USDA=1.639
NC_035096.1	30876697	.	C	A	.	.	MAF_INRAE=7.595;MAF_USDA=14.706
NC_035096.1	30876699	.	A	G	.	.	MAF_INRAE=32.911;MAF_USDA=2.459
NC_035096.1	30876713	.	C	A	.	.	MAF_USDA=25.0
NC_035096.1	30876777	.	T	A	.	.	MAF_USDA=4.918
NC_035096.1	30876778	.	G	T	.	.	MAF_USDA=4.918
NC_035096.1	30876831	.	C	T	.	.	MAF_INRAE=13.924;MAF_USDA=14.118
NC_035096.1	30876834	.	G	T	.	.	MAF_INRAE=13.333;MAF_USDA=13.529
NC_035096.1	30876880	.	G	A	.	.	MAF_USDA=2.083
NC_035096.1	30876893	.	A	T	.	.	MAF_INRAE=33.544;MAF_USDA=1.639
NC_035096.1	30877031	.	A	G	.	.	MAF_INRAE=13.924;MAF_USDA=13.529
NC_035096.1	30877048	.	C	T	.	.	MAF_INRAE=49.367;MAF_USDA=7.647
NC_035096.1	30877086	.	A	T	.	.	MAF_INRAE=13.291;MAF_USDA=14.706
NC_035096.1	30877092	.	T	G	.	.	MAF_INRAE=13.291;MAF_USDA=14.706
NC_035096.1	30877132	.	G	A	.	.	MAF_INRAE=1.667;MAF_USDA=8.197
NC_035096.1	30877154	.	A	C	.	.	MAF_INRAE=5.0;MAF_USDA=9.412
NC_035096.1	30877202	.	T	G	.	.	MAF_USDA=1.639
NC_035096.1	30877207	.	G	A	.	.	MAF_INRAE=13.924;MAF_USDA=13.529
NC_035096.1	30877236	.	G	T	.	.	MAF_INRAE=13.924;MAF_USDA=14.118
NC_035096.1	30877242	.	A	G	.	.	MAF_INRAE=13.291;MAF_USDA=14.706
NC_035096.1	30877253	.	C	A	.	.	MAF_INRAE=13.291;MAF_USDA=12.941
NC_035096.1	30877277	.	T	G	.	.	MAF_INRAE=14.557;MAF_USDA=14.118
NC_035096.1	30877299	.	A	T	.	.	MAF_INRAE=15.19
NC_035096.1	30877300	.	T	G	.	.	MAF_INRAE=15.0
NC_035096.1	30877354	.	G	A	.	.	MAF_INRAE=5.263
NC_035096.1	30877363	.	G	A	.	.	MAF_INRAE=15.19;MAF_USDA=17.647
NC_035096.1	30877364	.	G	A	.	.	MAF_INRAE=15.0;MAF_USDA=17.647
NC_035096.1	30877377	.	C	T	.	.	MAF_USDA=13.529
NC_035096.1	30877400	.	T	A	.	.	MAF_USDA=4.268
NC_035096.1	30877401	.	A	T	.	.	MAF_USDA=3.448
NC_035096.1	30877492	.	A	G	.	.	MAF_INRAE=13.291;MAF_USDA=13.529
NC_035096.1	30877498	.	C	G	.	.	MAF_INRAE=13.291;MAF_USDA=13.529
NC_035096.1	30877530	.	C	T	.	.	MAF_USDA=4.098
NC_035096.1	30877578	.	G	A	.	.	MAF_INRAE=13.924;MAF_USDA=13.529
NC_035096.1	30877584	.	G	A	.	.	MAF_INRAE=13.924;MAF_USDA=13.529
NC_035096.1	30877631	.	G	T	.	.	MAF_USDA=8.333
NC_035096.1	30877706	.	G	A	.	.	MAF_USDA=2.459
NC_035096.1	30877727	.	G	A	.	.	MAF_USDA=2.459
NC_035096.1	30877731	.	G	A	.	.	MAF_USDA=10.417
NC_035096.1	30877753	.	T	G	.	.	MAF_INRAE=13.924;MAF_USDA=14.118
NC_035096.1	30877818	.	GAAA	GAAT	.	.	MAF_USDA=25.0
NC_035096.1	30877821	.	A	T	.	.	MAF_INRAE=13.924;MAF_USDA=9.016
NC_035096.1	30877829	.	G	A	.	.	MAF_INRAE=13.924;MAF_USDA=14.118
NC_035096.1	30877864	.	T	C	.	.	MAF_USDA=1.639
NC_035096.1	30877903	.	T	A	.	.	MAF_INRAE=13.924;MAF_USDA=13.529
NC_035096.1	30877923	.	A	G	.	.	MAF_INRAE=13.924;MAF_USDA=13.529
NC_035096.1	30878049	.	T	C	.	.	MAF_USDA=4.918
NC_035096.1	30878057	.	G	A	.	.	MAF_INRAE=23.418;MAF_USDA=5.882
NC_035096.1	30878066	.	A	G	.	.	MAF_INRAE=23.418;MAF_USDA=6.471
NC_035096.1	30878103	.	A	C	.	.	MAF_USDA=7.059
NC_035096.1	30878117	.	A	G	.	.	MAF_USDA=5.294
NC_035096.1	30878149	.	A	T	.	.	MAF_INRAE=7.595;MAF_USDA=17.647
NC_035096.1	30878162	.	C	T	.	.	MAF_INRAE=13.924;MAF_USDA=13.529
NC_035096.1	30878183	.	A	C	.	.	MAF_USDA=12.5
NC_035096.1	30878197	.	A	G	.	.	MAF_USDA=2.459
NC_035096.1	30878247	.	C	A	.	.	MAF_USDA=2.459
NC_035096.1	30878296	.	G	A	.	.	MAF_INRAE=33.544
NC_035096.1	30878472	.	C	T	.	.	MAF_USDA=3.279
NC_035096.1	30878565	.	T	C	.	.	MAF_INRAE=13.924;MAF_USDA=12.353
NC_035096.1	30878567	.	A	G	.	.	MAF_INRAE=13.333;MAF_USDA=12.353
NC_035096.1	30878595	.	G	A	.	.	MAF_USDA=2.083
NC_035096.1	30878654	.	A	G	.	.	MAF_INRAE=2.5;MAF_USDA=4.098
NC_035096.1	30878740	.	T	A	.	.	MAF_INRAE=32.278;MAF_USDA=29.412
NC_035096.1	30878764	.	A	C	.	.	MAF_INRAE=4.43;MAF_USDA=47.059
NC_035096.1	30878807	.	A	G	.	.	MAF_INRAE=36.709;MAF_USDA=22.353
NC_035096.1	30878832	.	A	T	.	.	MAF_USDA=2.083
NC_035096.1	30878843	.	A	C	.	.	MAF_INRAE=36.709;MAF_USDA=21.765
NC_035096.1	30878905	.	C	A	.	.	MAF_USDA=2.459
NC_035096.1	30878913	.	A	C	.	.	MAF_INRAE=8.333;MAF_USDA=2.353
NC_035096.1	30878918	.	C	T	.	.	MAF_USDA=4.918
NC_035096.1	30878919	.	G	A	.	.	MAF_INRAE=1.667;MAF_USDA=4.918
NC_035096.1	30878985	.	C	A	.	.	MAF_USDA=2.083
NC_035096.1	30879020	.	T	A	.	.	MAF_INRAE=48.734;MAF_USDA=8.235
NC_035096.1	30879058	.	T	C	.	.	MAF_INRAE=23.418;MAF_USDA=5.882
NC_035096.1	30879094	.	C	T	.	.	MAF_INRAE=5.263;MAF_USDA=12.5
NC_035096.1	30879109	.	T	G	.	.	MAF_USDA=10.656
NC_035096.1	30879167	.	T	C	.	.	MAF_USDA=31.25
NC_035096.1	30879259	.	T	C	.	.	MAF_INRAE=5.833
NC_035096.1	30879271	.	T	G	.	.	MAF_INRAE=6.667
NC_035096.1	30879290	.	A	T	.	.	MAF_INRAE=3.333
NC_035096.1	30880309	.	C	T	.	.	MAF_USDA=10.0
NC_035096.1	30880612	.	G	T	.	.	MAF_INRAE=1.667
NC_035096.1	30880630	.	T	A	.	.	MAF_INRAE=3.333;MAF_USDA=12.941
NC_035096.1	30880640	.	G	C	.	.	MAF_INRAE=2.5
NC_035096.1	30880664	.	C	T	.	.	MAF_INRAE=8.333;MAF_USDA=8.824
NC_035096.1	30880748	.	G	C	.	.	MAF_INRAE=25.949;MAF_USDA=25.294
NC_035096.1	30880834	.	A	C	.	.	MAF_USDA=6.471
NC_035096.1	30880934	.	T	G	.	.	MAF_INRAE=18.354
NC_035096.1	30880944	.	G	A	.	.	MAF_INRAE=18.354;MAF_USDA=35.294
NC_035096.1	30880945	.	T	A	.	.	MAF_USDA=3.279
NC_035096.1	30880956	.	G	A	.	.	MAF_USDA=2.459
NC_035096.1	30880957	.	T	C	.	.	MAF_INRAE=18.354;MAF_USDA=35.294
NC_035096.1	30881000	.	G	A	.	.	MAF_USDA=1.639
NC_035096.1	30881044	.	C	T	.	.	MAF_INRAE=18.354;MAF_USDA=38.235
NC_035096.1	30881051	.	C	T	.	.	MAF_USDA=3.279
NC_035096.1	30881056	.	G	A	.	.	MAF_INRAE=33.544
NC_035096.1	30881081	.	T	C	.	.	MAF_USDA=11.176
NC_035096.1	30881086	.	C	T	.	.	MAF_USDA=12.5
NC_035096.1	30881119	.	A	G	.	.	MAF_INRAE=17.722;MAF_USDA=35.882
NC_035096.1	30881124	.	C	A	.	.	MAF_INRAE=17.722;MAF_USDA=35.882
NC_035096.1	30881175	.	C	A	.	.	MAF_INRAE=10.759
NC_035096.1	30881213	.	A	G	.	.	MAF_USDA=6.25
NC_035096.1	30881234	.	T	A	.	.	MAF_INRAE=41.772
NC_035096.1	30881239	.	A	T	.	.	MAF_INRAE=7.5;MAF_USDA=2.941
NC_035096.1	30881276	.	A	T	.	.	MAF_USDA=2.459
NC_035096.1	30881386	.	G	T	.	.	MAF_USDA=1.176
NC_035096.1	30881399	.	A	G	.	.	MAF_INRAE=44.937;MAF_USDA=17.647
NC_035096.1	30881465	.	T	G	.	.	MAF_INRAE=50.0;MAF_USDA=16.471
NC_035096.1	30881512	.	G	T	.	.	MAF_USDA=2.083
NC_035096.1	30881556	.	T	A	.	.	MAF_USDA=13.529
NC_035096.1	30881590	.	T	C	.	.	MAF_USDA=1.639
NC_035096.1	30881595	.	A	G	.	.	MAF_INRAE=37.342;MAF_USDA=24.118
NC_035096.1	30881622	.	C	A	.	.	MAF_INRAE=36.076;MAF_USDA=32.143
NC_035096.1	30881632	.	A	G	.	.	MAF_INRAE=3.333
NC_035096.1	30881663	.	G	T	.	.	MAF_INRAE=23.418;MAF_USDA=5.882
NC_035096.1	30881668	.	T	G	.	.	MAF_INRAE=23.418;MAF_USDA=5.882
NC_035096.1	30881704	.	G	A	.	.	MAF_INRAE=12.658;MAF_USDA=5.294
NC_035096.1	30881797	.	T	A	.	.	MAF_USDA=6.471
NC_035096.1	30881828	.	C	T	.	.	MAF_USDA=4.098
NC_035096.1	30881886	.	G	A	.	.	MAF_INRAE=33.544;MAF_USDA=40.0
NC_035096.1	30882085	.	A	G	.	.	MAF_INRAE=2.5;MAF_USDA=1.667
NC_035096.1	30882175	.	T	C	.	.	MAF_USDA=12.5
NC_035096.1	30882192	.	G	T	.	.	MAF_INRAE=8.333;MAF_USDA=2.976
NC_035096.1	30882226	.	G	T	.	.	MAF_USDA=1.667
NC_035096.1	30882260	.	A	C	.	.	MAF_INRAE=7.595;MAF_USDA=8.929
NC_035096.1	30882434	.	T	A	.	.	MAF_INRAE=14.557;MAF_USDA=5.882
NC_035096.1	30882618	.	A	C	.	.	MAF_INRAE=23.418;MAF_USDA=10.656
NC_035096.1	30882643	.	G	A	.	.	MAF_INRAE=38.608;MAF_USDA=35.882
NC_035096.1	30882806	.	G	T	.	.	MAF_INRAE=38.608;MAF_USDA=36.471
NC_035096.1	30882882	.	G	A	.	.	MAF_INRAE=8.333;MAF_USDA=3.529
NC_035096.1	30882886	.	T	C	.	.	MAF_INRAE=23.418;MAF_USDA=5.882
NC_035096.1	30882898	.	A	C	.	.	MAF_USDA=12.5
NC_035096.1	30882899	.	A	T	.	.	MAF_INRAE=49.367;MAF_USDA=8.235
NC_035096.1	30882927	.	G	T	.	.	MAF_USDA=14.118
NC_035096.1	30882938	.	A	G	.	.	MAF_USDA=6.471
NC_035096.1	30882949	.	C	T	.	.	MAF_USDA=4.098
NC_035096.1	30883103	.	G	A	.	.	MAF_INRAE=7.595;MAF_USDA=10.588
NC_035096.1	30883198	.	G	T	.	.	MAF_INRAE=2.5
NC_035096.1	30883199	.	G	T	.	.	MAF_INRAE=2.5
NC_035096.1	30883241	.	T	G	.	.	MAF_INRAE=3.333
NC_035096.1	30883258	.	A	T	.	.	MAF_INRAE=1.667
NC_035096.1	30883265	.	C	T	.	.	MAF_INRAE=3.333
NC_035096.1	30883268	.	T	C	.	.	MAF_INRAE=1.667
NC_035096.1	30883269	.	A	G	.	.	MAF_INRAE=3.333
NC_035096.1	30883272	.	C	T	.	.	MAF_INRAE=3.333
NC_035096.1	30883278	.	G	T	.	.	MAF_INRAE=1.667
NC_035096.1	30883283	.	A	T	.	.	MAF_INRAE=1.667
NC_035096.1	30883288	.	G	A	.	.	MAF_INRAE=1.667
NC_035096.1	30883360	.	T	C	.	.	MAF_INRAE=5.0;MAF_USDA=22.917
NC_035096.1	30883401	.	T	G	.	.	MAF_INRAE=8.333;MAF_USDA=2.353
NC_035096.1	30883456	.	T	G	.	.	MAF_INRAE=23.418;MAF_USDA=7.738
NC_035096.1	30883476	.	T	A	.	.	MAF_USDA=1.639
NC_035096.1	30883477	.	T	A	.	.	MAF_INRAE=25.316;MAF_USDA=38.824
NC_035096.1	30883492	.	T	C	.	.	MAF_INRAE=23.418;MAF_USDA=8.235
NC_035096.1	30883498	.	A	T	.	.	MAF_INRAE=49.367;MAF_USDA=8.235
NC_035096.1	30883606	.	T	A	.	.	MAF_INRAE=23.418;MAF_USDA=5.882
NC_035096.1	30883682	.	G	A	.	.	MAF_USDA=1.639
NC_035096.1	30883694	.	G	C	.	.	MAF_USDA=2.459
NC_035096.1	30883774	.	C	A	.	.	MAF_INRAE=8.861;MAF_USDA=41.176
NC_035096.1	30883777	.	G	T	.	.	MAF_INRAE=16.667;MAF_USDA=45.882
NC_035096.1	30883778	.	G	T	.	.	MAF_INRAE=16.667;MAF_USDA=35.417
NC_035096.1	30883779	.	C	T	.	.	MAF_USDA=48.824
NC_035096.1	30883799	.	T	C	.	.	MAF_INRAE=10.0
NC_035096.1	30883900	.	A	G	.	.	MAF_INRAE=35.0
NC_035096.1	30883919	.	A	G	.	.	MAF_INRAE=22.785;MAF_USDA=7.647
NC_035096.1	30883924	.	G	A	.	.	MAF_INRAE=23.333
NC_035096.1	30883942	.	T	A	.	.	MAF_INRAE=22.5;MAF_USDA=22.353
NC_035096.1	30883981	.	C	T	.	.	MAF_INRAE=6.667
NC_035096.1	30884020	.	G	A	.	.	MAF_USDA=1.639
NC_035096.1	30884035	.	C	T	.	.	MAF_INRAE=16.667;MAF_USDA=4.918
NC_035096.1	30884036	.	T	G	.	.	MAF_INRAE=16.667;MAF_USDA=5.738
NC_035096.1	30884048	.	G	A	.	.	MAF_INRAE=12.5
NC_035096.1	30884054	.	T	C	.	.	MAF_INRAE=10.833
NC_035096.1	30884132	.	G	A	.	.	MAF_INRAE=3.333;MAF_USDA=1.639
NC_035096.1	30884186	.	G	A	.	.	MAF_USDA=8.197
NC_035096.1	30884187	.	T	A	.	.	MAF_USDA=7.377
NC_035096.1	30884458	.	C	T	.	.	MAF_USDA=10.0
NC_035096.1	30884487	.	C	A	.	.	MAF_USDA=1.639
NC_035096.1	30884545	.	G	A	.	.	MAF_USDA=5.882
NC_035096.1	30884619	.	A	G	.	.	MAF_INRAE=23.418;MAF_USDA=6.471
NC_035096.1	30884988	.	G	A	.	.	MAF_INRAE=33.544
NC_035096.1	30885105	.	C	T	.	.	MAF_USDA=1.639
NC_035096.1	30885121	.	C	T	.	.	MAF_INRAE=36.076;MAF_USDA=3.279
NC_035096.1	30885122	.	G	A	.	.	MAF_INRAE=23.418;MAF_USDA=7.059
NC_035096.1	30885275	.	G	A	.	.	MAF_USDA=4.706
NC_035096.1	30885294	.	A	C	.	.	MAF_INRAE=23.418;MAF_USDA=8.197
NC_035096.1	30885377	.	G	A	.	.	MAF_INRAE=30.38;MAF_USDA=38.824
NC_035096.1	30885473	.	G	A	.	.	MAF_INRAE=23.418;MAF_USDA=6.471
NC_035096.1	30885490	.	A	G	.	.	MAF_USDA=2.459
NC_035096.1	30885620	.	A	C	.	.	MAF_INRAE=5.263;MAF_USDA=4.118
NC_035096.1	30885622	.	T	C	.	.	MAF_USDA=1.639
NC_035096.1	30885812	.	C	T	.	.	MAF_USDA=1.639
NC_035096.1	30885836	.	C	A	.	.	MAF_USDA=2.459
NC_035096.1	30885876	.	A	G	.	.	MAF_INRAE=5.263
NC_035096.1	30885936	.	G	A	.	.	MAF_USDA=9.016
NC_035096.1	30886245	.	C	T	.	.	MAF_USDA=2.459
NC_035096.1	30886265	.	T	C	.	.	MAF_INRAE=6.667;MAF_USDA=2.083
NC_035096.1	30886312	.	G	T	.	.	MAF_INRAE=7.595;MAF_USDA=5.882
NC_035096.1	30886321	.	A	T	.	.	MAF_USDA=2.083
NC_035096.1	30886343	.	A	T	.	.	MAF_USDA=10.588
NC_035096.1	30886628	.	C	T	.	.	MAF_USDA=13.529
NC_035096.1	30886661	.	C	T	.	.	MAF_USDA=4.098
NC_035096.1	30886662	.	G	A	.	.	MAF_INRAE=30.38;MAF_USDA=32.787
NC_035096.1	30886698	.	A	G	.	.	MAF_USDA=3.529
NC_035096.1	30886798	.	C	T	.	.	MAF_USDA=6.471
NC_035096.1	30886821	.	C	G	.	.	MAF_USDA=1.639
NC_035096.1	30886824	.	G	T	.	.	MAF_USDA=3.279
NC_035096.1	30886842	.	G	T	.	.	MAF_USDA=1.639
NC_035096.1	30886872	.	G	T	.	.	MAF_USDA=1.639
NC_035096.1	30886940	.	C	T	.	.	MAF_INRAE=6.667;MAF_USDA=21.176
NC_035096.1	30887140	.	A	C	.	.	MAF_USDA=4.098
NC_035096.1	30887152	.	C	A	.	.	MAF_INRAE=23.418;MAF_USDA=5.882
NC_035096.1	30887159	.	C	A	.	.	MAF_USDA=1.639
NC_035096.1	30887287	.	A	C	.	.	MAF_USDA=1.639
NC_035096.1	30887446	.	T	C	.	.	MAF_USDA=12.5
NC_035096.1	30887660	.	C	A	.	.	MAF_USDA=1.639
NC_035096.1	30887692	.	G	T	.	.	MAF_INRAE=23.418;MAF_USDA=5.882
NC_035096.1	30887715	.	T	A	.	.	MAF_INRAE=7.5;MAF_USDA=47.059
NC_035096.1	30887746	.	C	T	.	.	MAF_INRAE=6.667;MAF_USDA=48.824
NC_035096.1	30887756	.	T	G	.	.	MAF_INRAE=6.667;MAF_USDA=1.765
NC_035096.1	30887869	.	C	T	.	.	MAF_USDA=1.176
NC_035096.1	30887949	.	A	G	.	.	MAF_INRAE=6.667;MAF_USDA=1.765
NC_035096.1	30887987	.	A	T	.	.	MAF_USDA=3.279
NC_035096.1	30888012	.	G	A	.	.	MAF_USDA=6.471
NC_035096.1	30888019	.	C	T	.	.	MAF_USDA=10.588
NC_035096.1	30888112	.	G	C	.	.	MAF_INRAE=6.667;MAF_USDA=2.083
NC_035096.1	30888164	.	G	A	.	.	MAF_INRAE=22.785;MAF_USDA=5.882
NC_035096.1	30888266	.	C	T	.	.	MAF_INRAE=30.38;MAF_USDA=29.412
NC_035096.1	30888270	.	C	T	.	.	MAF_INRAE=5.0;MAF_USDA=5.882
NC_035096.1	30888535	.	G	T	.	.	MAF_USDA=5.294
NC_035096.1	30888557	.	G	A	.	.	MAF_USDA=11.176
NC_035096.1	30888621	.	C	T	.	.	MAF_USDA=2.459
NC_035096.1	30888642	.	A	G	.	.	MAF_USDA=10.588
NC_035096.1	30888669	.	C	T	.	.	MAF_INRAE=1.667;MAF_USDA=2.353
NC_035096.1	30888698	.	A	C	.	.	MAF_USDA=10.0
NC_035096.1	30888784	.	A	G	.	.	MAF_INRAE=46.203;MAF_USDA=25.0
NC_035096.1	30888813	.	G	A	.	.	MAF_INRAE=23.418;MAF_USDA=5.882
NC_035096.1	30888954	.	T	G	.	.	MAF_USDA=1.639
NC_035096.1	30889103	.	A	G	.	.	MAF_USDA=4.918
NC_035096.1	30889138	.	A	T	.	.	MAF_USDA=1.176
NC_035096.1	30889236	.	G	T	.	.	MAF_INRAE=5.263;MAF_USDA=38.824
NC_035096.1	30889322	.	G	A	.	.	MAF_USDA=17.647
NC_035096.1	30889816	.	G	T	.	.	MAF_USDA=3.279
NC_035096.1	30889864	.	A	T	.	.	MAF_INRAE=40.833;MAF_USDA=41.667
NC_035096.1	30889866	.	G	T	.	.	MAF_INRAE=39.167;MAF_USDA=35.417
NC_035096.1	30889867	.	A	T	.	.	MAF_INRAE=45.0;MAF_USDA=41.667
NC_035096.1	30889872	.	A	T	.	.	MAF_INRAE=40.833;MAF_USDA=41.667
NC_035096.1	30889881	.	G	T	.	.	MAF_INRAE=35.0;MAF_USDA=33.333
NC_035096.1	30889886	.	A	G	.	.	MAF_USDA=2.459
NC_035096.1	30889901	.	C	T	.	.	MAF_INRAE=37.975;MAF_USDA=46.471
NC_035096.1	30889904	.	T	C	.	.	MAF_INRAE=35.0;MAF_USDA=45.294
NC_035096.1	30889907	.	G	T	.	.	MAF_INRAE=35.0;MAF_USDA=46.471
NC_035096.1	30889930	.	C	T	.	.	MAF_USDA=30.0
NC_035096.1	30890196	.	G	A	.	.	MAF_USDA=1.667
NC_035096.1	30890204	.	C	T	.	.	MAF_USDA=6.667
NC_035096.1	30890328	.	T	C	.	.	MAF_USDA=4.918
NC_035096.1	30890330	.	T	C	.	.	MAF_INRAE=5.263;MAF_USDA=10.0
NC_035096.1	30890363	.	A	G	.	.	MAF_USDA=3.279
NC_035096.1	30890605	.	C	A	.	.	MAF_INRAE=3.333
NC_035096.1	30890621	.	T	C	.	.	MAF_USDA=7.059
NC_035096.1	30890732	.	G	T	.	.	MAF_INRAE=11.667;MAF_USDA=7.738
NC_035096.1	30890770	.	G	A	.	.	MAF_USDA=2.083
NC_035096.1	30890777	.	T	C	.	.	MAF_INRAE=46.203;MAF_USDA=24.706
NC_035096.1	30890792	.	A	T	.	.	MAF_INRAE=24.684;MAF_USDA=5.882
NC_035096.1	30890794	.	G	A	.	.	MAF_INRAE=35.0;MAF_USDA=32.353
NC_035096.1	30890817	.	C	T	.	.	MAF_USDA=2.459
NC_035096.1	30890849	.	A	G	.	.	MAF_INRAE=26.582;MAF_USDA=15.294
NC_035096.1	30890851	.	T	C	.	.	MAF_USDA=4.706
NC_035096.1	30890899	.	A	G	.	.	MAF_USDA=9.412
NC_035096.1	30890901	.	T	C	.	.	MAF_INRAE=46.835;MAF_USDA=11.176
NC_035096.1	30890960	.	C	T	.	.	MAF_INRAE=6.667;MAF_USDA=25.0
NC_035096.1	30891026	.	C	T	.	.	MAF_INRAE=5.833;MAF_USDA=41.176
NC_035096.1	30891049	.	G	T	.	.	MAF_INRAE=5.833;MAF_USDA=41.176
NC_035096.1	30891051	.	C	A	.	.	MAF_INRAE=5.833;MAF_USDA=41.176
NC_035096.1	30891059	.	C	T	.	.	MAF_USDA=1.176
NC_035096.1	30891087	.	G	T	.	.	MAF_USDA=8.197
NC_035096.1	30891116	.	C	T	.	.	MAF_INRAE=5.833;MAF_USDA=42.353
NC_035096.1	30891138	.	C	T	.	.	MAF_INRAE=5.833;MAF_USDA=42.353
NC_035096.1	30891152	.	G	A	.	.	MAF_USDA=5.294
NC_035096.1	30891156	.	A	T	.	.	MAF_USDA=2.083
NC_035096.1	30891157	.	C	G	.	.	MAF_USDA=2.083
NC_035096.1	30891493	.	C	T	.	.	MAF_USDA=4.706
NC_035096.1	30891518	.	C	A	.	.	MAF_INRAE=5.833;MAF_USDA=42.941
NC_035096.1	30891609	.	T	C	.	.	MAF_INRAE=46.835;MAF_USDA=13.529
NC_035096.1	30891621	.	T	A	.	.	MAF_USDA=1.639
NC_035096.1	30891726	.	C	T	.	.	MAF_USDA=44.118
NC_035096.1	30891744	.	C	T	.	.	MAF_USDA=9.167
NC_035096.1	30891850	.	T	A	.	.	MAF_USDA=41.765
NC_035096.1	30891862	.	A	T	.	.	MAF_USDA=44.118
NC_035096.1	30893308	.	C	T	.	.	MAF_USDA=3.571
NC_035096.1	30893314	.	T	C	.	.	MAF_INRAE=36.842;MAF_USDA=44.643
NC_035096.1	30893364	.	T	C	.	.	MAF_INRAE=8.228;MAF_USDA=8.235
NC_035096.1	30893374	.	T	G	.	.	MAF_INRAE=5.833;MAF_USDA=43.529
NC_035096.1	30893380	.	C	G	.	.	MAF_INRAE=42.405;MAF_USDA=41.176
NC_035096.1	30893444	.	A	C	.	.	MAF_INRAE=46.203;MAF_USDA=14.706
NC_035096.1	30893484	.	A	C	.	.	MAF_INRAE=42.405;MAF_USDA=42.262
NC_035096.1	30893553	.	G	A	.	.	MAF_USDA=8.824
NC_035096.1	30893569	.	A	T	.	.	MAF_INRAE=37.975;MAF_USDA=22.941
NC_035096.1	30893594	.	C	T	.	.	MAF_USDA=3.279
NC_035096.1	30893645	.	T	G	.	.	MAF_INRAE=37.342;MAF_USDA=18.235
NC_035096.1	30893696	.	C	A	.	.	MAF_USDA=3.529
NC_035096.1	30893708	.	T	C	.	.	MAF_INRAE=37.342;MAF_USDA=23.529
NC_035096.1	30893763	.	T	C	.	.	MAF_USDA=3.529
NC_035096.1	30893792	.	C	T	.	.	MAF_INRAE=3.333
NC_035096.1	30893803	.	G	A	.	.	MAF_INRAE=5.833;MAF_USDA=46.471
NC_035096.1	30893805	.	G	A	.	.	MAF_USDA=3.279
NC_035096.1	30893859	.	T	G	.	.	MAF_INRAE=24.684;MAF_USDA=12.941
NC_035096.1	30893881	.	A	G	.	.	MAF_USDA=4.918
NC_035096.1	30893937	.	A	G	.	.	MAF_INRAE=11.667;MAF_USDA=12.353
NC_035096.1	30893960	.	T	C	.	.	MAF_USDA=3.529
NC_035096.1	30893964	.	T	G	.	.	MAF_INRAE=33.544;MAF_USDA=31.176
NC_035096.1	30893991	.	T	C	.	.	MAF_INRAE=11.667;MAF_USDA=14.706
NC_035096.1	30894002	.	T	G	.	.	MAF_INRAE=5.833;MAF_USDA=43.529
NC_035096.1	30894011	.	C	A	.	.	MAF_INRAE=21.519;MAF_USDA=27.647
NC_035096.1	30894031	.	T	C	.	.	MAF_USDA=2.941
NC_035096.1	30894062	.	T	C	.	.	MAF_USDA=4.118
NC_035096.1	30894175	.	C	A	.	.	MAF_USDA=1.667
NC_035096.1	30894177	.	A	G	.	.	MAF_USDA=8.929
NC_035096.1	30894222	.	A	G	.	.	MAF_USDA=2.976
NC_035096.1	30894263	.	T	A	.	.	MAF_USDA=4.167
NC_035096.1	30894305	.	GGGCATGACATTAGGCATGACATTA	GGGCATGACATTAGGCATGACATTG	.	.	MAF_USDA=22.917
NC_035096.1	30894329	.	A	G	.	.	MAF_INRAE=10.833
NC_035096.1	30894353	.	G	A	.	.	MAF_USDA=3.279
NC_035096.1	30894363	.	T	C	.	.	MAF_INRAE=8.228;MAF_USDA=8.333
NC_035096.1	30894533	.	G	T	.	.	MAF_USDA=8.197
NC_035096.1	30894541	.	A	T	.	.	MAF_USDA=2.941
NC_035096.1	30894614	.	T	C	.	.	MAF_USDA=5.738
NC_035096.1	30894704	.	A	G	.	.	MAF_INRAE=11.667;MAF_USDA=8.235
NC_035096.1	30894757	.	A	G	.	.	MAF_USDA=1.639
NC_035096.1	30894887	.	G	A	.	.	MAF_USDA=4.098
NC_035096.1	30894890	.	T	G	.	.	MAF_USDA=1.639
NC_035096.1	30895009	.	A	G	.	.	MAF_USDA=9.412
NC_035096.1	30895143	.	A	C	.	.	MAF_INRAE=11.667;MAF_USDA=11.176
NC_035096.1	30895194	.	C	A	.	.	MAF_USDA=12.5
NC_035096.1	30895259	.	T	G	.	.	MAF_INRAE=1.667;MAF_USDA=1.639
NC_035096.1	30895482	.	T	C	.	.	MAF_USDA=2.941
NC_035096.1	30895511	.	G	A	.	.	MAF_USDA=2.353
NC_035096.1	30895665	.	T	G	.	.	MAF_USDA=1.639
NC_035096.1	30895792	.	C	T	.	.	MAF_USDA=1.639
NC_035096.1	30895796	.	A	G	.	.	MAF_USDA=1.639
NC_035096.1	30895813	.	G	A	.	.	MAF_USDA=1.639
NC_035096.1	30895822	.	G	C	.	.	MAF_USDA=2.459
NC_035096.1	30895877	.	G	T	.	.	MAF_USDA=8.197
NC_035096.1	30895942	.	C	A	.	.	MAF_USDA=3.279
NC_035096.1	30895963	.	G	A	.	.	MAF_INRAE=11.667;MAF_USDA=8.235
NC_035096.1	30895969	.	G	T	.	.	MAF_USDA=2.459
NC_035096.1	30896024	.	C	A	.	.	MAF_USDA=1.176
NC_035096.1	30896100	.	C	A	.	.	MAF_INRAE=8.228;MAF_USDA=8.333
NC_035096.1	30896173	.	T	C	.	.	MAF_INRAE=1.667
NC_035096.1	30896231	.	T	G	.	.	MAF_USDA=5.294
NC_035096.1	30896269	.	A	G	.	.	MAF_INRAE=8.228;MAF_USDA=8.235
NC_035096.1	30896356	.	G	A	.	.	MAF_USDA=2.941
NC_035096.1	30896396	.	A	T	.	.	MAF_INRAE=5.833;MAF_USDA=6.25
NC_035096.1	30896432	.	T	A	.	.	MAF_USDA=1.765
NC_035096.1	30896623	.	T	A	.	.	MAF_USDA=3.279
NC_035096.1	30896682	.	T	G	.	.	MAF_INRAE=15.789;MAF_USDA=4.167
NC_035096.1	30896740	.	A	G	.	.	MAF_INRAE=5.833;MAF_USDA=22.917
NC_035096.1	30896793	.	C	T	.	.	MAF_USDA=1.765
NC_035096.1	30896855	.	C	T	.	.	MAF_USDA=2.459
NC_035096.1	30896973	.	C	T	.	.	MAF_USDA=12.5
NC_035096.1	30897130	.	T	G	.	.	MAF_USDA=6.557
NC_035096.1	30897131	.	A	G	.	.	MAF_USDA=6.557
NC_035096.1	30897187	.	C	A	.	.	MAF_USDA=6.557
NC_035096.1	30897217	.	C	G	.	.	MAF_USDA=4.706
NC_035096.1	30897218	.	A	C	.	.	MAF_USDA=4.706
NC_035096.1	30897237	.	G	A	.	.	MAF_USDA=3.279
NC_035096.1	30897276	.	G	A	.	.	MAF_INRAE=24.167;MAF_USDA=29.167
NC_035096.1	30897352	.	G	C	.	.	MAF_INRAE=3.333
NC_035096.1	30897427	.	T	G	.	.	MAF_USDA=4.706
NC_035096.1	30897496	.	A	C	.	.	MAF_INRAE=3.333;MAF_USDA=1.639
NC_035096.1	30897520	.	C	T	.	.	MAF_INRAE=22.152;MAF_USDA=14.118
NC_035096.1	30897633	.	C	T	.	.	MAF_INRAE=46.835;MAF_USDA=8.235
NC_035096.1	30897722	.	A	C	.	.	MAF_INRAE=1.667
NC_035096.1	30897726	.	T	G	.	.	MAF_INRAE=20.253;MAF_USDA=27.083
NC_035096.1	30897727	.	G	T	.	.	MAF_INRAE=1.667
NC_035096.1	30897741	.	T	A	.	.	MAF_USDA=3.279
NC_035096.1	30897756	.	G	T	.	.	MAF_USDA=2.353
NC_035096.1	30897757	.	T	A	.	.	MAF_USDA=2.353
NC_035096.1	30897859	.	C	G	.	.	MAF_INRAE=17.089;MAF_USDA=25.0
NC_035096.1	30897982	.	A	C	.	.	MAF_USDA=1.667
NC_035096.1	30898055	.	C	T	.	.	MAF_INRAE=24.684;MAF_USDA=5.882
NC_035096.1	30898088	.	A	G	.	.	MAF_USDA=1.639
NC_035096.1	30898359	.	G	A	.	.	MAF_USDA=2.083
NC_035096.1	30898389	.	C	T	.	.	MAF_USDA=1.639
NC_035096.1	30898572	.	C	T	.	.	MAF_INRAE=5.833;MAF_USDA=21.176
NC_035096.1	30898695	.	G	T	.	.	MAF_USDA=2.941
NC_035096.1	30898828	.	A	C	.	.	MAF_USDA=4.762
NC_035096.1	30898877	.	G	A	.	.	MAF_USDA=1.639
NC_035096.1	30898901	.	A	G	.	.	MAF_INRAE=14.557;MAF_USDA=45.294
NC_035096.1	30898908	.	G	A	.	.	MAF_USDA=10.656
NC_035096.1	30899022	.	T	A	.	.	MAF_INRAE=10.833;MAF_USDA=6.471
NC_035096.1	30899028	.	A	C	.	.	MAF_USDA=4.098
NC_035096.1	30899034	.	C	A	.	.	MAF_USDA=1.639
NC_035096.1	30899387	.	A	T	.	.	MAF_INRAE=1.667
NC_035096.1	30899389	.	G	C	.	.	MAF_INRAE=3.333
NC_035096.1	30899469	.	G	T	.	.	MAF_USDA=2.353
NC_035096.1	30899593	.	C	T	.	.	MAF_USDA=3.333
NC_035096.1	30899625	.	G	T	.	.	MAF_USDA=3.333
NC_035096.1	30899639	.	A	G	.	.	MAF_INRAE=21.519;MAF_USDA=14.881
NC_035096.1	30899814	.	T	G	.	.	MAF_INRAE=42.405;MAF_USDA=31.25
NC_035096.1	30899862	.	T	C	.	.	MAF_INRAE=3.333;MAF_USDA=8.824
NC_035096.1	30899917	.	G	T	.	.	MAF_USDA=4.918
NC_035096.1	30900019	.	G	A	.	.	MAF_INRAE=11.667;MAF_USDA=8.824
NC_035096.1	30900058	.	T	C	.	.	MAF_USDA=5.738
NC_035096.1	30900323	.	C	A	.	.	MAF_USDA=1.639
NC_035096.1	30900464	.	G	A	.	.	MAF_USDA=3.279
NC_035096.1	30900510	.	G	A	.	.	MAF_USDA=4.098
NC_035096.1	30900545	.	G	T	.	.	MAF_USDA=4.098
NC_035096.1	30900649	.	G	A	.	.	MAF_USDA=2.459
NC_035096.1	30900671	.	A	T	.	.	MAF_USDA=1.639
NC_035096.1	30900779	.	G	C	.	.	MAF_USDA=6.667
NC_035096.1	30900807	.	C	A	.	.	MAF_INRAE=24.684;MAF_USDA=17.262
NC_035096.1	30900839	.	G	A	.	.	MAF_USDA=1.19
NC_035096.1	30900910	.	C	T	.	.	MAF_INRAE=46.203;MAF_USDA=8.929
NC_035096.1	30900925	.	G	C	.	.	MAF_INRAE=11.667;MAF_USDA=7.738
NC_035096.1	30901031	.	T	A	.	.	MAF_USDA=1.667
NC_035096.1	30901274	.	G	A	.	.	MAF_USDA=1.667
NC_035096.1	30901534	.	T	C	.	.	MAF_INRAE=3.333;MAF_USDA=8.235
NC_035096.1	30901563	.	C	T	.	.	MAF_USDA=1.176
NC_035096.1	30901581	.	T	G	.	.	MAF_INRAE=27.215;MAF_USDA=32.941
NC_035096.1	30901760	.	G	A	.	.	MAF_INRAE=1.667
NC_035096.1	30901765	.	C	T	.	.	MAF_USDA=4.918
NC_035096.1	30902061	.	A	T	.	.	MAF_INRAE=27.215;MAF_USDA=37.059
NC_035096.1	30902194	.	G	C	.	.	MAF_USDA=1.176
NC_035096.1	30902207	.	G	A	.	.	MAF_USDA=1.639
NC_035096.1	30902244	.	C	T	.	.	MAF_USDA=2.353
NC_035096.1	30902248	.	C	G	.	.	MAF_INRAE=2.5;MAF_USDA=37.059
NC_035096.1	30902296	.	A	C	.	.	MAF_INRAE=4.167;MAF_USDA=5.882
NC_035096.1	30902366	.	C	T	.	.	MAF_INRAE=15.789;MAF_USDA=4.167
NC_035096.1	30902446	.	C	A	.	.	MAF_INRAE=5.263
NC_035096.1	30902459	.	G	A	.	.	MAF_USDA=9.836
NC_035096.1	30902549	.	T	G	.	.	MAF_INRAE=3.333;MAF_USDA=8.824
NC_035096.1	30902641	.	A	T	.	.	MAF_INRAE=10.833;MAF_USDA=7.647
NC_035096.1	30902683	.	G	T	.	.	MAF_USDA=4.098
NC_035096.1	30902695	.	C	G	.	.	MAF_USDA=2.083
NC_035096.1	30902995	.	G	A	.	.	MAF_INRAE=3.333;MAF_USDA=1.639
NC_035096.1	30903031	.	C	G	.	.	MAF_INRAE=15.789;MAF_USDA=4.167
NC_035096.1	30903033	.	C	A	.	.	MAF_INRAE=11.667;MAF_USDA=7.647
NC_035096.1	30903092	.	G	A	.	.	MAF_INRAE=3.333
NC_035096.1	30903157	.	G	T	.	.	MAF_INRAE=3.333;MAF_USDA=11.765
NC_035096.1	30903206	.	G	A	.	.	MAF_USDA=4.918
NC_035096.1	30903263	.	A	C	.	.	MAF_USDA=3.529
NC_035096.1	30903525	.	G	A	.	.	MAF_INRAE=1.667;MAF_USDA=1.639
NC_035096.1	30903627	.	A	G	.	.	MAF_INRAE=46.203;MAF_USDA=9.412
NC_035096.1	30903871	.	T	C	.	.	MAF_INRAE=27.215;MAF_USDA=35.294
NC_035096.1	30903915	.	C	T	.	.	MAF_USDA=2.459
NC_035096.1	30904320	.	T	C	.	.	MAF_USDA=3.279
NC_035096.1	30904367	.	G	T	.	.	MAF_INRAE=41.772;MAF_USDA=17.059
NC_035096.1	30904468	.	C	A	.	.	MAF_INRAE=11.667;MAF_USDA=7.647
NC_035096.1	30904485	.	C	A	.	.	MAF_INRAE=40.833;MAF_USDA=8.235
NC_035096.1	30904514	.	A	G	.	.	MAF_USDA=12.5
NC_035096.1	30904567	.	A	C	.	.	MAF_USDA=2.941
NC_035096.1	30904629	.	T	C	.	.	MAF_INRAE=7.5;MAF_USDA=5.952
NC_035096.1	30904631	.	A	C	.	.	MAF_INRAE=7.5;MAF_USDA=2.5
NC_035096.1	30904632	.	A	G	.	.	MAF_INRAE=7.5;MAF_USDA=3.333
NC_035096.1	30904641	.	G	A	.	.	MAF_INRAE=15.789;MAF_USDA=4.167
NC_035096.1	30904707	.	G	A	.	.	MAF_USDA=4.098
NC_035096.1	30904709	.	A	G	.	.	MAF_USDA=4.918
NC_035096.1	30904711	.	G	T	.	.	MAF_USDA=4.098
NC_035096.1	30904717	.	A	G	.	.	MAF_USDA=4.098
NC_035096.1	30904754	.	C	T	.	.	MAF_USDA=6.25
NC_035096.1	30904796	.	C	T	.	.	MAF_INRAE=11.667;MAF_USDA=8.235
NC_035096.1	30904831	.	A	T	.	.	MAF_USDA=3.279
NC_035096.1	30904874	.	G	C	.	.	MAF_INRAE=15.789;MAF_USDA=4.167
NC_035096.1	30904878	.	T	C	.	.	MAF_INRAE=1.667
NC_035096.1	30904890	.	A	T	.	.	MAF_INRAE=2.5
NC_035096.1	30904954	.	A	G	.	.	MAF_USDA=1.639
NC_035096.1	30905028	.	G	A	.	.	MAF_USDA=2.459
NC_035096.1	30905118	.	G	C	.	.	MAF_INRAE=22.785;MAF_USDA=5.294
NC_035096.1	30905281	.	T	A	.	.	MAF_INRAE=24.684;MAF_USDA=18.235
NC_035096.1	30905348	.	G	A	.	.	MAF_USDA=4.918
NC_035096.1	30905405	.	G	A	.	.	MAF_INRAE=24.684;MAF_USDA=7.5
NC_035096.1	30905452	.	T	C	.	.	MAF_INRAE=23.418;MAF_USDA=7.5
NC_035096.1	30905455	.	A	G	.	.	MAF_USDA=3.333
NC_035096.1	30905508	.	A	C	.	.	MAF_USDA=1.639
NC_035096.1	30905511	.	T	G	.	.	MAF_USDA=14.118
NC_035096.1	30905531	.	G	T	.	.	MAF_INRAE=41.772;MAF_USDA=18.824
NC_035096.1	30905540	.	T	G	.	.	MAF_USDA=1.639
NC_035096.1	30905671	.	T	C	.	.	MAF_INRAE=1.667;MAF_USDA=10.656
NC_035096.1	30905703	.	G	T	.	.	MAF_USDA=2.083
NC_035096.1	30905753	.	A	G	.	.	MAF_USDA=19.412
NC_035096.1	30905787	.	C	T	.	.	MAF_INRAE=25.316;MAF_USDA=43.529
NC_035096.1	30905805	.	T	C	.	.	MAF_USDA=1.639
NC_035096.1	30905816	.	C	T	.	.	MAF_INRAE=15.0;MAF_USDA=23.529
NC_035096.1	30905878	.	G	A	.	.	MAF_INRAE=15.789;MAF_USDA=4.167
NC_035096.1	30905910	.	C	T	.	.	MAF_USDA=1.639
NC_035096.1	30905915	.	G	C	.	.	MAF_USDA=1.639
NC_035096.1	30905987	.	C	T	.	.	MAF_USDA=4.098
NC_035096.1	30906030	.	A	G	.	.	MAF_INRAE=27.215;MAF_USDA=42.353
NC_035096.1	30906074	.	A	C	.	.	MAF_INRAE=6.667;MAF_USDA=2.941
NC_035096.1	30906104	.	G	A	.	.	MAF_INRAE=15.789
NC_035096.1	30906141	.	G	A	.	.	MAF_USDA=1.176
NC_035096.1	30906152	.	G	C	.	.	MAF_INRAE=26.582;MAF_USDA=43.529
NC_035096.1	30906154	.	A	C	.	.	MAF_USDA=1.176
NC_035096.1	30906187	.	A	G	.	.	MAF_USDA=15.882
NC_035096.1	30906293	.	A	C	.	.	MAF_INRAE=42.405;MAF_USDA=19.412
NC_035096.1	30906294	.	T	A	.	.	MAF_INRAE=35.833;MAF_USDA=20.0
NC_035096.1	30906504	.	A	G	.	.	MAF_USDA=2.459
NC_035096.1	30906538	.	C	A	.	.	MAF_INRAE=26.582;MAF_USDA=41.176
NC_035096.1	30906806	.	G	A	.	.	MAF_INRAE=3.333
NC_035096.1	30906856	.	G	T	.	.	MAF_INRAE=11.667;MAF_USDA=13.529
NC_035096.1	30906959	.	A	T	.	.	MAF_USDA=4.706
NC_035096.1	30907101	.	C	T	.	.	MAF_INRAE=46.203;MAF_USDA=9.412
NC_035096.1	30907158	.	G	T	.	.	MAF_USDA=1.639
NC_035096.1	30907181	.	T	A	.	.	MAF_USDA=2.459
NC_035096.1	30907244	.	G	A	.	.	MAF_INRAE=45.57;MAF_USDA=9.412
NC_035096.1	30907312	.	T	C	.	.	MAF_USDA=1.639
NC_035096.1	30907347	.	C	T	.	.	MAF_INRAE=6.962;MAF_USDA=14.706
NC_035096.1	30907390	.	C	A	.	.	MAF_USDA=4.118
NC_035096.1	30907423	.	A	G	.	.	MAF_INRAE=10.833;MAF_USDA=12.941
NC_035096.1	30907426	.	G	A	.	.	MAF_INRAE=10.833;MAF_USDA=11.765
NC_035096.1	30907430	.	A	C	.	.	MAF_USDA=4.167
NC_035096.1	30907490	.	C	A	.	.	MAF_USDA=3.529
NC_035096.1	30907529	.	T	A	.	.	MAF_INRAE=15.789
NC_035096.1	30907546	.	G	A	.	.	MAF_INRAE=15.789;MAF_USDA=25.294
NC_035096.1	30907557	.	G	C	.	.	MAF_USDA=39.412
NC_035096.1	30907595	.	A	G	.	.	MAF_USDA=40.588
NC_035096.1	30907649	.	G	A	.	.	MAF_USDA=4.918
NC_035096.1	30907767	.	T	G	.	.	MAF_INRAE=4.167;MAF_USDA=29.167
NC_035096.1	30908053	.	A	C	.	.	MAF_INRAE=3.333;MAF_USDA=11.765
NC_035096.1	30908055	.	T	A	.	.	MAF_USDA=2.941
NC_035096.1	30908059	.	G	T	.	.	MAF_USDA=7.647
NC_035096.1	30908067	.	GT	GG	.	.	MAF_USDA=25.0
NC_035096.1	30908068	.	T	G	.	.	MAF_INRAE=11.667
NC_035096.1	30908086	.	T	A	.	.	MAF_INRAE=1.667;MAF_USDA=9.016
NC_035096.1	30908095	.	C	A	.	.	MAF_INRAE=2.532;MAF_USDA=2.459
NC_035096.1	30908147	.	C	T	.	.	MAF_USDA=1.639
NC_035096.1	30908175	.	G	T	.	.	MAF_USDA=1.639
NC_035096.1	30908176	.	T	C	.	.	MAF_USDA=1.639
NC_035096.1	30908229	.	C	T	.	.	MAF_INRAE=1.667;MAF_USDA=6.557
NC_035096.1	30908271	.	T	G	.	.	MAF_USDA=1.639
NC_035096.1	30908272	.	G	T	.	.	MAF_USDA=1.639
NC_035096.1	30908287	.	G	A	.	.	MAF_USDA=4.918
NC_035096.1	30908288	.	A	T	.	.	MAF_USDA=9.016
NC_035096.1	30908681	.	T	C	.	.	MAF_INRAE=4.167;MAF_USDA=4.118
NC_035096.1	30908706	.	C	T	.	.	MAF_INRAE=11.667;MAF_USDA=16.471
NC_035096.1	30908815	.	C	A	.	.	MAF_INRAE=19.62;MAF_USDA=9.412
NC_035096.1	30908884	.	T	A	.	.	MAF_INRAE=5.833;MAF_USDA=43.529
NC_035096.1	30908909	.	A	G	.	.	MAF_USDA=7.647
NC_035096.1	30908934	.	C	A	.	.	MAF_INRAE=46.203;MAF_USDA=29.412
NC_035096.1	30908976	.	G	A	.	.	MAF_INRAE=36.076;MAF_USDA=30.0
NC_035096.1	30909018	.	G	T	.	.	MAF_USDA=2.083
NC_035096.1	30909058	.	C	G	.	.	MAF_INRAE=1.667;MAF_USDA=4.918
NC_035096.1	30909068	.	C	T	.	.	MAF_INRAE=34.81;MAF_USDA=24.118
NC_035096.1	30909069	.	A	C	.	.	MAF_INRAE=1.667;MAF_USDA=5.738
NC_035096.1	30909072	.	T	C	.	.	MAF_USDA=3.279
NC_035096.1	30909079	.	G	A	.	.	MAF_INRAE=16.667;MAF_USDA=40.0
NC_035096.1	30909101	.	G	A	.	.	MAF_USDA=4.098
NC_035096.1	30909102	.	G	T	.	.	MAF_INRAE=22.785;MAF_USDA=48.824
NC_035096.1	30909164	.	T	G	.	.	MAF_USDA=3.529
NC_035096.1	30909181	.	T	C	.	.	MAF_INRAE=16.456;MAF_USDA=32.941
NC_035096.1	30909209	.	A	C	.	.	MAF_USDA=1.639
NC_035096.1	30909239	.	T	G	.	.	MAF_USDA=2.083
NC_035096.1	30909241	.	A	T	.	.	MAF_INRAE=49.367;MAF_USDA=38.824
NC_035096.1	30909245	.	T	C	.	.	MAF_INRAE=35.833;MAF_USDA=4.118
NC_035096.1	30909253	.	T	G	.	.	MAF_USDA=3.279
NC_035096.1	30909277	.	T	G	.	.	MAF_USDA=12.5
NC_035096.1	30909284	.	G	A	.	.	MAF_USDA=3.279
NC_035096.1	30909287	.	A	G	.	.	MAF_USDA=1.639
NC_035096.1	30909289	.	A	G	.	.	MAF_USDA=3.529
NC_035096.1	30909301	.	C	G	.	.	MAF_USDA=2.941
NC_035096.1	30909302	.	G	A	.	.	MAF_INRAE=39.241;MAF_USDA=48.824
NC_035096.1	30909310	.	G	A	.	.	MAF_INRAE=47.468;MAF_USDA=20.588
NC_035096.1	30909311	.	G	A	.	.	MAF_USDA=2.353
NC_035096.1	30909375	.	G	T	.	.	MAF_INRAE=32.911
NC_035096.1	30909389	.	A	T	.	.	MAF_INRAE=23.418;MAF_USDA=44.118
NC_035096.1	30909390	.	A	C	.	.	MAF_INRAE=27.5;MAF_USDA=44.118
NC_035096.1	30909527	.	T	C	.	.	MAF_USDA=1.667
NC_035096.1	30909534	.	T	A	.	.	MAF_USDA=1.667
NC_035096.1	30909572	.	T	C	.	.	MAF_USDA=3.279
NC_035096.1	30909588	.	T	A	.	.	MAF_USDA=4.098
NC_035096.1	30909781	.	T	G	.	.	MAF_USDA=8.197
NC_035096.1	30909788	.	C	A	.	.	MAF_USDA=4.098
NC_035096.1	30909792	.	C	A	.	.	MAF_USDA=4.918
NC_035096.1	30909813	.	G	T	.	.	MAF_USDA=9.836
NC_035096.1	30909825	.	G	T	.	.	MAF_USDA=9.016
NC_035096.1	30909860	.	G	T	.	.	MAF_INRAE=1.667
NC_035096.1	30909866	.	T	C	.	.	MAF_INRAE=1.667
NC_035096.1	30909886	.	A	G	.	.	MAF_INRAE=1.667
NC_035096.1	30909893	.	C	T	.	.	MAF_INRAE=1.667
NC_035096.1	30909944	.	T	A	.	.	MAF_USDA=7.377
NC_035096.1	30910085	.	G	A	.	.	MAF_INRAE=5.0
NC_035096.1	30910092	.	T	C	.	.	MAF_INRAE=5.0
NC_035096.1	30910118	.	C	T	.	.	MAF_INRAE=5.0
NC_035096.1	30910119	.	A	G	.	.	MAF_INRAE=15.19;MAF_USDA=15.882
NC_035096.1	30910131	.	T	G	.	.	MAF_INRAE=4.167;MAF_USDA=37.647
NC_035096.1	30910154	.	A	T	.	.	MAF_INRAE=11.667;MAF_USDA=12.353
NC_035096.1	30910163	.	C	A	.	.	MAF_USDA=4.098
NC_035096.1	30910192	.	G	A	.	.	MAF_INRAE=1.667
NC_035096.1	30910226	.	T	G	.	.	MAF_INRAE=33.544;MAF_USDA=4.098
NC_035096.1	30910249	.	T	G	.	.	MAF_INRAE=11.667;MAF_USDA=10.588
NC_035096.1	30910264	.	T	C	.	.	MAF_INRAE=11.667;MAF_USDA=11.176
NC_035096.1	30910303	.	C	T	.	.	MAF_INRAE=15.789;MAF_USDA=6.25
NC_035096.1	30910319	.	T	C	.	.	MAF_INRAE=11.667;MAF_USDA=10.588
NC_035096.1	30910327	.	A	G	.	.	MAF_INRAE=21.519;MAF_USDA=22.941
NC_035096.1	30910337	.	A	G	.	.	MAF_INRAE=11.667;MAF_USDA=11.176
NC_035096.1	30910397	.	A	G	.	.	MAF_INRAE=20.253;MAF_USDA=10.0
NC_035096.1	30910406	.	A	G	.	.	MAF_USDA=3.279
NC_035096.1	30910567	.	C	T	.	.	MAF_USDA=1.639
NC_035096.1	30910611	.	T	C	.	.	MAF_INRAE=23.418;MAF_USDA=5.882
NC_035096.1	30910877	.	G	T	.	.	MAF_INRAE=20.253;MAF_USDA=27.647
NC_035096.1	30910900	.	T	C	.	.	MAF_USDA=4.918
NC_035096.1	30910969	.	C	T	.	.	MAF_USDA=10.0
NC_035096.1	30911101	.	T	C	.	.	MAF_INRAE=3.333;MAF_USDA=27.083
NC_035096.1	30911119	.	C	T	.	.	MAF_INRAE=5.0;MAF_USDA=4.918
NC_035096.1	30911677	.	C	T	.	.	MAF_INRAE=10.526;MAF_USDA=28.824
NC_035096.1	30911719	.	A	C	.	.	MAF_USDA=2.083
NC_035096.1	30911733	.	T	C	.	.	MAF_INRAE=36.709;MAF_USDA=20.588
NC_035096.1	30911801	.	T	C	.	.	MAF_INRAE=26.316;MAF_USDA=48.235
NC_035096.1	30911836	.	G	C	.	.	MAF_USDA=1.639
NC_035096.1	30911964	.	C	T	.	.	MAF_INRAE=25.949;MAF_USDA=8.333
NC_035096.1	30912067	.	T	G	.	.	MAF_INRAE=38.608;MAF_USDA=20.0
NC_035096.1	30912112	.	C	T	.	.	MAF_INRAE=24.051;MAF_USDA=5.882
NC_035096.1	30912113	.	C	T	.	.	MAF_INRAE=4.167;MAF_USDA=10.588
NC_035096.1	30912139	.	C	T	.	.	MAF_INRAE=38.608;MAF_USDA=21.176
NC_035096.1	30912156	.	T	A	.	.	MAF_INRAE=5.0;MAF_USDA=4.706
NC_035096.1	30912190	.	T	C	.	.	MAF_INRAE=41.139;MAF_USDA=47.647
NC_035096.1	30912202	.	C	T	.	.	MAF_USDA=1.639
NC_035096.1	30912251	.	A	G	.	.	MAF_USDA=2.459
NC_035096.1	30912257	.	A	G	.	.	MAF_INRAE=3.333;MAF_USDA=2.941
NC_035096.1	30912262	.	C	T	.	.	MAF_INRAE=38.608;MAF_USDA=22.941
NC_035096.1	30912263	.	G	A	.	.	MAF_USDA=2.941
NC_035096.1	30912277	.	G	A	.	.	MAF_INRAE=33.544;MAF_USDA=4.098
NC_035096.1	30912291	.	G	A	.	.	MAF_USDA=2.459
NC_035096.1	30912344	.	G	A	.	.	MAF_USDA=2.459
NC_035096.1	30912458	.	C	A	.	.	MAF_USDA=1.639
NC_035096.1	30912647	.	A	C	.	.	MAF_USDA=2.941
NC_035096.1	30912662	.	C	A	.	.	MAF_INRAE=20.253;MAF_USDA=13.529
NC_035096.1	30912669	.	G	A	.	.	MAF_USDA=1.639
NC_035096.1	30912694	.	C	T	.	.	MAF_INRAE=38.608;MAF_USDA=22.353
NC_035096.1	30912714	.	G	C	.	.	MAF_INRAE=33.544;MAF_USDA=4.098
NC_035096.1	30912777	.	T	C	.	.	MAF_USDA=14.881
NC_035096.1	30912788	.	C	T	.	.	MAF_USDA=2.083
NC_035096.1	30912925	.	C	T	.	.	MAF_USDA=1.639
NC_035096.1	30912969	.	C	T	.	.	MAF_USDA=1.639
NC_035096.1	30913001	.	T	C	.	.	MAF_INRAE=38.608;MAF_USDA=17.213
NC_035096.1	30913010	.	A	G	.	.	MAF_INRAE=38.608;MAF_USDA=17.213
NC_035096.1	30913023	.	C	A	.	.	MAF_USDA=4.167
NC_035096.1	30913134	.	C	T	.	.	MAF_USDA=2.459
NC_035096.1	30913143	.	G	A	.	.	MAF_INRAE=11.667;MAF_USDA=11.765
NC_035096.1	30913159	.	C	T	.	.	MAF_USDA=4.098
NC_035096.1	30913253	.	T	C	.	.	MAF_USDA=3.279
NC_035096.1	30913286	.	T	G	.	.	MAF_USDA=4.167
NC_035096.1	30913350	.	T	A	.	.	MAF_USDA=29.167
NC_035096.1	30913375	.	C	T	.	.	MAF_USDA=1.639
NC_035096.1	30914213	.	G	A	.	.	MAF_USDA=4.167
NC_035096.1	30914243	.	G	A	.	.	MAF_USDA=4.167
NC_035096.1	30914300	.	G	A	.	.	MAF_USDA=16.667
NC_035096.1	30914403	.	G	A	.	.	MAF_USDA=1.639
NC_035096.1	30914411	.	G	A	.	.	MAF_USDA=3.279
NC_035096.1	30914440	.	A	T	.	.	MAF_USDA=3.279
NC_035096.1	30914447	.	G	A	.	.	MAF_USDA=4.098
NC_035096.1	30914534	.	C	T	.	.	MAF_INRAE=19.62;MAF_USDA=12.941
NC_035096.1	30914550	.	A	T	.	.	MAF_USDA=2.459
NC_035096.1	30914699	.	G	A	.	.	MAF_USDA=2.459
NC_035096.1	30914701	.	A	G	.	.	MAF_USDA=5.738
NC_035096.1	30914758	.	A	G	.	.	MAF_INRAE=3.333;MAF_USDA=5.882
NC_035096.1	30914834	.	C	A	.	.	MAF_INRAE=5.833;MAF_USDA=23.529
NC_035096.1	30914849	.	T	G	.	.	MAF_USDA=2.083
NC_035096.1	30914850	.	A	C	.	.	MAF_USDA=4.918
NC_035096.1	30914943	.	A	T	.	.	MAF_USDA=2.083
NC_035096.1	30915016	.	T	G	.	.	MAF_USDA=10.0
NC_035096.1	30915090	.	C	A	.	.	MAF_USDA=2.083
NC_035096.1	30915121	.	T	C	.	.	MAF_INRAE=38.608;MAF_USDA=38.824
NC_035096.1	30915129	.	C	T	.	.	MAF_USDA=9.836
NC_035096.1	30915251	.	T	C	.	.	MAF_USDA=5.882
NC_035096.1	30915291	.	A	G	.	.	MAF_USDA=2.083
NC_035096.1	30915321	.	G	A	.	.	MAF_USDA=16.471
NC_035096.1	30915417	.	G	T	.	.	MAF_USDA=12.295
NC_035096.1	30915418	.	A	C	.	.	MAF_USDA=11.765
NC_035096.1	30915427	.	G	A	.	.	MAF_USDA=1.176
NC_035096.1	30915438	.	C	G	.	.	MAF_USDA=4.098
NC_035096.1	30915516	.	C	A	.	.	MAF_USDA=6.557
NC_035096.1	30915543	.	C	A	.	.	MAF_INRAE=20.253;MAF_USDA=10.0
NC_035096.1	30915544	.	A	G	.	.	MAF_USDA=8.197
NC_035096.1	30915635	.	G	A	.	.	MAF_USDA=4.098
NC_035096.1	30915686	.	A	G	.	.	MAF_USDA=18.235
NC_035096.1	30915768	.	C	A	.	.	MAF_USDA=1.639
NC_035096.1	30915813	.	A	T	.	.	MAF_INRAE=20.253;MAF_USDA=28.235
NC_035096.1	30915868	.	A	G	.	.	MAF_USDA=8.333
NC_035096.1	30915906	.	T	G	.	.	MAF_USDA=4.098
NC_035096.1	30915974	.	C	A	.	.	MAF_USDA=17.647
NC_035096.1	30915980	.	G	T	.	.	MAF_USDA=7.377
NC_035096.1	30916007	.	C	A	.	.	MAF_USDA=17.647
NC_035096.1	30916041	.	T	C	.	.	MAF_USDA=4.167
NC_035096.1	30916153	.	G	A	.	.	MAF_INRAE=33.544
NC_035096.1	30916180	.	G	C	.	.	MAF_INRAE=12.658;MAF_USDA=18.824
NC_035096.1	30916191	.	A	C	.	.	MAF_INRAE=12.658;MAF_USDA=31.176
NC_035096.1	30916301	.	G	T	.	.	MAF_INRAE=12.025
NC_035096.1	30916305	.	C	A	.	.	MAF_INRAE=20.253;MAF_USDA=9.412
NC_035096.1	30916397	.	G	T	.	.	MAF_USDA=2.083
NC_035096.1	30916417	.	G	A	.	.	MAF_USDA=5.294
NC_035096.1	30916432	.	A	G	.	.	MAF_USDA=5.294
NC_035096.1	30916436	.	G	A	.	.	MAF_USDA=7.059
NC_035096.1	30916472	.	G	A	.	.	MAF_INRAE=30.0;MAF_USDA=46.386
NC_035096.1	30916513	.	A	G	.	.	MAF_INRAE=7.595;MAF_USDA=10.0
NC_035096.1	30916517	.	T	C	.	.	MAF_INRAE=21.519;MAF_USDA=28.235
NC_035096.1	30916527	.	A	G	.	.	MAF_INRAE=1.667;MAF_USDA=1.639
NC_035096.1	30916530	.	A	C	.	.	MAF_INRAE=21.519;MAF_USDA=28.824
NC_035096.1	30916560	.	T	G	.	.	MAF_INRAE=20.253;MAF_USDA=21.176
NC_035096.1	30916562	.	G	T	.	.	MAF_INRAE=23.333;MAF_USDA=21.176
NC_035096.1	30916600	.	G	A	.	.	MAF_INRAE=34.81;MAF_USDA=42.941
NC_035096.1	30916676	.	G	A	.	.	MAF_USDA=8.197
NC_035096.1	30916765	.	A	G	.	.	MAF_INRAE=4.167;MAF_USDA=8.235
NC_035096.1	30916863	.	A	G	.	.	MAF_INRAE=20.253;MAF_USDA=22.941
NC_035096.1	30916932	.	G	A	.	.	MAF_USDA=11.765
NC_035096.1	30917002	.	A	G	.	.	MAF_INRAE=2.5;MAF_USDA=18.235
NC_035096.1	30917015	.	A	C	.	.	MAF_INRAE=20.253;MAF_USDA=10.0
NC_035096.1	30917023	.	A	C	.	.	MAF_USDA=8.824
NC_035096.1	30917036	.	T	C	.	.	MAF_USDA=2.083
NC_035096.1	30917071	.	T	C	.	.	MAF_INRAE=23.418;MAF_USDA=31.765
NC_035096.1	30917143	.	T	A	.	.	MAF_INRAE=35.443;MAF_USDA=40.588
NC_035096.1	30917204	.	A	T	.	.	MAF_USDA=3.529
NC_035096.1	30917209	.	T	C	.	.	MAF_USDA=11.176
NC_035096.1	30917213	.	G	A	.	.	MAF_USDA=2.459
NC_035096.1	30917453	.	A	T	.	.	MAF_INRAE=48.333
NC_035096.1	30917460	.	A	T	.	.	MAF_INRAE=32.911
NC_035096.1	30917467	.	A	C	.	.	MAF_INRAE=15.789
NC_035096.1	30917481	.	A	C	.	.	MAF_INRAE=13.291;MAF_USDA=24.096
NC_035096.1	30917507	.	A	G	.	.	MAF_USDA=1.667
NC_035096.1	30917513	.	C	A	.	.	MAF_INRAE=33.544;MAF_USDA=11.31
NC_035096.1	30917540	.	G	A	.	.	MAF_INRAE=1.667;MAF_USDA=14.286
NC_035096.1	30917563	.	T	G	.	.	MAF_USDA=1.667
NC_035096.1	30917646	.	G	A	.	.	MAF_USDA=1.639
NC_035096.1	30917656	.	G	A	.	.	MAF_INRAE=12.025;MAF_USDA=14.706
NC_035096.1	30917722	.	C	T	.	.	MAF_INRAE=15.789;MAF_USDA=4.167
NC_035096.1	30917730	.	G	T	.	.	MAF_INRAE=4.167;MAF_USDA=4.706
NC_035096.1	30917772	.	A	G	.	.	MAF_USDA=1.639
NC_035096.1	30917904	.	C	T	.	.	MAF_USDA=15.294
NC_035096.1	30917951	.	A	C	.	.	MAF_INRAE=21.519;MAF_USDA=13.095
NC_035096.1	30918030	.	T	G	.	.	MAF_USDA=1.639
NC_035096.1	30918037	.	A	C	.	.	MAF_USDA=1.639
NC_035096.1	30918046	.	T	G	.	.	MAF_USDA=4.118
NC_035096.1	30918076	.	A	C	.	.	MAF_USDA=11.765
NC_035096.1	30918236	.	G	A	.	.	MAF_USDA=2.459
NC_035096.1	30918250	.	T	C	.	.	MAF_INRAE=25.949;MAF_USDA=30.588
NC_035096.1	30918262	.	C	A	.	.	MAF_INRAE=25.949;MAF_USDA=30.0
NC_035096.1	30918296	.	C	A	.	.	MAF_INRAE=43.671;MAF_USDA=30.0
NC_035096.1	30918331	.	A	T	.	.	MAF_USDA=6.471
NC_035096.1	30918345	.	T	C	.	.	MAF_INRAE=39.873;MAF_USDA=37.5
NC_035096.1	30918442	.	T	C	.	.	MAF_INRAE=34.167
NC_035096.1	30918477	.	C	T	.	.	MAF_USDA=2.459
NC_035096.1	30918551	.	G	A	.	.	MAF_USDA=5.882
NC_035096.1	30918562	.	T	A	.	.	MAF_USDA=1.639
NC_035096.1	30918598	.	G	A	.	.	MAF_INRAE=22.785;MAF_USDA=12.353
NC_035096.1	30918638	.	C	G	.	.	MAF_INRAE=22.785;MAF_USDA=12.353
NC_035096.1	30918656	.	G	T	.	.	MAF_USDA=13.529
NC_035096.1	30918720	.	C	T	.	.	MAF_USDA=3.279
NC_035096.1	30918796	.	T	C	.	.	MAF_INRAE=5.0;MAF_USDA=6.25
NC_035096.1	30918825	.	G	T	.	.	MAF_USDA=4.918
NC_035096.1	30918826	.	A	G	.	.	MAF_INRAE=24.051;MAF_USDA=37.059
NC_035096.1	30918837	.	A	C	.	.	MAF_USDA=2.459
NC_035096.1	30918909	.	T	C	.	.	MAF_INRAE=20.253;MAF_USDA=12.353
NC_035096.1	30918913	.	T	C	.	.	MAF_INRAE=42.405;MAF_USDA=32.353
NC_035096.1	30918918	.	C	A	.	.	MAF_USDA=3.529
NC_035096.1	30918944	.	T	A	.	.	MAF_USDA=3.279
NC_035096.1	30919003	.	T	C	.	.	MAF_INRAE=20.253;MAF_USDA=27.083
NC_035096.1	30919015	.	T	C	.	.	MAF_INRAE=6.667;MAF_USDA=24.706
NC_035096.1	30919062	.	A	T	.	.	MAF_INRAE=27.215;MAF_USDA=34.118
NC_035096.1	30919118	.	AAAGTACAT	AAAGTACAC	.	.	MAF_USDA=37.5
NC_035096.1	30919126	.	T	C	.	.	MAF_INRAE=38.608;MAF_USDA=46.721
NC_035096.1	30919292	.	A	G	.	.	MAF_INRAE=17.089;MAF_USDA=39.412
NC_035096.1	30919365	.	G	T	.	.	MAF_INRAE=25.316;MAF_USDA=28.235
NC_035096.1	30919375	.	G	T	.	.	MAF_INRAE=25.316;MAF_USDA=28.235
NC_035096.1	30919381	.	A	T	.	.	MAF_INRAE=25.316;MAF_USDA=28.824
NC_035096.1	30919445	.	A	G	.	.	MAF_INRAE=1.667
NC_035096.1	30919455	.	A	G	.	.	MAF_INRAE=43.038;MAF_USDA=8.235
NC_035096.1	30919502	.	A	G	.	.	MAF_USDA=3.279
NC_035096.1	30919542	.	G	A	.	.	MAF_INRAE=25.316;MAF_USDA=30.0
NC_035096.1	30919544	.	C	A	.	.	MAF_INRAE=4.167;MAF_USDA=13.529
NC_035096.1	30919555	.	C	A	.	.	MAF_INRAE=1.667
NC_035096.1	30919563	.	G	T	.	.	MAF_USDA=15.294
NC_035096.1	30919634	.	G	T	.	.	MAF_INRAE=14.557;MAF_USDA=32.353
NC_035096.1	30919658	.	A	G	.	.	MAF_INRAE=11.667;MAF_USDA=10.588
NC_035096.1	30919723	.	G	C	.	.	MAF_INRAE=25.316;MAF_USDA=28.235
NC_035096.1	30919766	.	G	A	.	.	MAF_USDA=2.459
NC_035096.1	30919769	.	T	G	.	.	MAF_INRAE=22.785;MAF_USDA=18.235
NC_035096.1	30919811	.	A	C	.	.	MAF_USDA=3.571
NC_035096.1	30919888	.	T	C	.	.	MAF_USDA=1.667
NC_035096.1	30919893	.	T	C	.	.	MAF_USDA=1.639
NC_035096.1	30919907	.	G	C	.	.	MAF_USDA=1.639
NC_035096.1	30919919	.	A	C	.	.	MAF_USDA=6.471
NC_035096.1	30920299	.	A	C	.	.	MAF_INRAE=43.671;MAF_USDA=7.059
NC_035096.1	30920371	.	A	C	.	.	MAF_USDA=4.098
NC_035096.1	30920395	.	C	T	.	.	MAF_USDA=2.459
NC_035096.1	30920498	.	G	A	.	.	MAF_USDA=4.706
NC_035096.1	30920615	.	G	A	.	.	MAF_INRAE=4.167;MAF_USDA=5.882
NC_035096.1	30920648	.	G	T	.	.	MAF_USDA=1.639
NC_035096.1	30920702	.	C	T	.	.	MAF_USDA=16.471
NC_035096.1	30920718	.	G	C	.	.	MAF_USDA=1.639
NC_035096.1	30920846	.	T	G	.	.	MAF_INRAE=14.557;MAF_USDA=32.353
NC_035096.1	30920890	.	C	T	.	.	MAF_INRAE=25.316;MAF_USDA=48.235
NC_035096.1	30920906	.	C	G	.	.	MAF_INRAE=25.316;MAF_USDA=47.647
NC_035096.1	30920907	.	C	A	.	.	MAF_INRAE=28.333;MAF_USDA=47.647
NC_035096.1	30920981	.	A	C	.	.	MAF_INRAE=25.316;MAF_USDA=48.235
NC_035096.1	30921012	.	C	T	.	.	MAF_INRAE=25.949;MAF_USDA=47.059
NC_035096.1	30921034	.	T	G	.	.	MAF_INRAE=39.873;MAF_USDA=14.706
NC_035096.1	30921068	.	G	T	.	.	MAF_INRAE=5.0;MAF_USDA=3.279
NC_035096.1	30921119	.	G	C	.	.	MAF_INRAE=14.167;MAF_USDA=37.5
NC_035096.1	30921233	.	A	G	.	.	MAF_USDA=8.333
NC_035096.1	30921316	.	T	A	.	.	MAF_USDA=2.083
NC_035096.1	30921418	.	G	A	.	.	MAF_USDA=2.083
NC_035096.1	30921426	.	C	A	.	.	MAF_USDA=43.75
NC_035096.1	30921475	.	T	C	.	.	MAF_INRAE=1.667
NC_035096.1	30921477	.	A	C	.	.	MAF_INRAE=1.667
NC_035096.1	30921486	.	G	A	.	.	MAF_INRAE=25.833;MAF_USDA=33.333
NC_035096.1	30921541	.	A	G	.	.	MAF_USDA=10.417
NC_035096.1	30921680	.	A	G	.	.	MAF_USDA=1.724
NC_035096.1	30921682	.	A	G	.	.	MAF_USDA=6.098
NC_035096.1	30921756	.	T	G	.	.	MAF_INRAE=15.0;MAF_USDA=37.5
NC_035096.1	30921825	.	C	A	.	.	MAF_USDA=4.878
NC_035096.1	30921826	.	C	G	.	.	MAF_USDA=2.586
NC_035096.1	30921835	.	A	T	.	.	MAF_INRAE=41.667;MAF_USDA=6.25
NC_035096.1	30921887	.	G	T	.	.	MAF_INRAE=43.038;MAF_USDA=9.036
NC_035096.1	30921986	.	G	T	.	.	MAF_INRAE=11.667;MAF_USDA=6.78
NC_035096.1	30922011	.	G	T	.	.	MAF_INRAE=40.0
NC_035096.1	30922012	.	T	A	.	.	MAF_INRAE=40.0
NC_035096.1	30922013	.	C	A	.	.	MAF_INRAE=40.0
NC_035096.1	30922022	.	A	C	.	.	MAF_USDA=4.237
NC_035096.1	30922024	.	A	C	.	.	MAF_INRAE=39.167
NC_035096.1	30922043	.	T	G	.	.	MAF_USDA=5.085
NC_035096.1	30922057	.	C	T	.	.	MAF_INRAE=23.333;MAF_USDA=15.663
NC_035096.1	30922077	.	A	G	.	.	MAF_INRAE=21.667;MAF_USDA=18.293
NC_035096.1	30922243	.	G	A	.	.	MAF_INRAE=15.0;MAF_USDA=37.5
NC_035096.1	30922244	.	C	A	.	.	MAF_INRAE=15.0;MAF_USDA=37.5
NC_035096.1	30922271	.	G	C	.	.	MAF_INRAE=26.667;MAF_USDA=43.75
NC_035096.1	30922275	.	A	G	.	.	MAF_INRAE=26.667;MAF_USDA=43.75
NC_035096.1	30922286	.	C	A	.	.	MAF_INRAE=41.667;MAF_USDA=6.25
NC_035096.1	30922305	.	A	T	.	.	MAF_USDA=4.167
NC_035096.1	30922356	.	C	T	.	.	MAF_INRAE=26.667;MAF_USDA=27.083
NC_035096.1	30922369	.	A	G	.	.	MAF_INRAE=26.667;MAF_USDA=43.75
NC_035096.1	30922396	.	C	A	.	.	MAF_INRAE=14.167;MAF_USDA=37.5
NC_035096.1	30922576	.	G	A	.	.	MAF_INRAE=26.667;MAF_USDA=12.805
NC_035096.1	30922602	.	A	G	.	.	MAF_INRAE=26.667;MAF_USDA=43.75
NC_035096.1	30922685	.	A	G	.	.	MAF_INRAE=26.667;MAF_USDA=43.75
NC_035096.1	30922713	.	G	A	.	.	MAF_INRAE=41.667;MAF_USDA=10.417
NC_035096.1	30922724	.	C	A	.	.	MAF_INRAE=25.833;MAF_USDA=29.167
NC_035096.1	30922753	.	C	A	.	.	MAF_INRAE=45.833;MAF_USDA=2.083
NC_035096.1	30922780	.	T	G	.	.	MAF_USDA=4.167
NC_035096.1	30922808	.	C	A	.	.	MAF_INRAE=22.152;MAF_USDA=27.083
NC_035096.1	30922814	.	G	T	.	.	MAF_USDA=4.167
NC_035096.1	30922949	.	G	A	.	.	MAF_INRAE=4.167;MAF_USDA=2.083
NC_035096.1	30922978	.	A	G	.	.	MAF_INRAE=26.667;MAF_USDA=45.833
NC_035096.1	30923001	.	C	T	.	.	MAF_USDA=2.083
NC_035096.1	30923116	.	G	A	.	.	MAF_INRAE=46.667;MAF_USDA=2.083
NC_035096.1	30923120	.	G	A	.	.	MAF_USDA=18.75
NC_035096.1	30923129	.	G	T	.	.	MAF_INRAE=15.19;MAF_USDA=37.5
NC_035096.1	30923139	.	C	T	.	.	MAF_INRAE=2.5;MAF_USDA=2.083
NC_035096.1	30923223	.	G	A	.	.	MAF_INRAE=14.557;MAF_USDA=43.75
NC_035096.1	30923271	.	C	T	.	.	MAF_INRAE=1.667
NC_035096.1	30923308	.	T	A	.	.	MAF_INRAE=42.5;MAF_USDA=6.25
NC_035096.1	30923500	.	G	A	.	.	MAF_USDA=2.083
NC_035096.1	30923632	.	G	C	.	.	MAF_USDA=16.667
NC_035096.1	30923638	.	A	T	.	.	MAF_INRAE=45.833;MAF_USDA=4.167
NC_035096.1	30923658	.	A	G	.	.	MAF_INRAE=41.667;MAF_USDA=6.25
NC_035096.1	30923669	.	C	T	.	.	MAF_USDA=4.167
NC_035096.1	30923705	.	A	C	.	.	MAF_USDA=1.829
NC_035096.1	30923711	.	A	T	.	.	MAF_USDA=4.167
NC_035096.1	30923724	.	T	A	.	.	MAF_INRAE=22.785;MAF_USDA=31.098
NC_035096.1	30923784	.	T	A	.	.	MAF_INRAE=14.557;MAF_USDA=33.529
NC_035096.1	30923808	.	G	A	.	.	MAF_INRAE=25.316;MAF_USDA=29.412
NC_035096.1	30923812	.	C	T	.	.	MAF_INRAE=39.873;MAF_USDA=12.941
NC_035096.1	30923936	.	A	G	.	.	MAF_USDA=1.176
NC_035096.1	30923939	.	C	A	.	.	MAF_USDA=2.083
NC_035096.1	30923956	.	T	G	.	.	MAF_INRAE=12.658;MAF_USDA=12.941
NC_035096.1	30924144	.	G	A	.	.	MAF_USDA=1.639
NC_035096.1	30924178	.	C	T	.	.	MAF_INRAE=2.532;MAF_USDA=1.639
NC_035096.1	30924179	.	C	T	.	.	MAF_INRAE=5.833;MAF_USDA=28.824
NC_035096.1	30924238	.	T	C	.	.	MAF_USDA=17.059
NC_035096.1	30924441	.	G	A	.	.	MAF_INRAE=3.333;MAF_USDA=1.639
NC_035096.1	30924443	.	A	G	.	.	MAF_INRAE=14.557;MAF_USDA=31.765
NC_035096.1	30924471	.	T	G	.	.	MAF_INRAE=11.667;MAF_USDA=10.588
NC_035096.1	30924476	.	C	T	.	.	MAF_INRAE=5.063;MAF_USDA=26.471
NC_035096.1	30924596	.	C	A	.	.	MAF_USDA=1.639
NC_035096.1	30924669	.	G	A	.	.	MAF_INRAE=5.063;MAF_USDA=31.176
NC_035096.1	30924697	.	T	A	.	.	MAF_INRAE=4.167
NC_035096.1	30925045	.	T	G	.	.	MAF_INRAE=2.532;MAF_USDA=22.353
NC_035096.1	30925143	.	A	G	.	.	MAF_INRAE=2.532;MAF_USDA=21.765
NC_035096.1	30925174	.	T	G	.	.	MAF_INRAE=44.937;MAF_USDA=30.0
NC_035096.1	30925246	.	G	A	.	.	MAF_INRAE=1.667;MAF_USDA=2.459
NC_035096.1	30925392	.	T	A	.	.	MAF_INRAE=1.667
NC_035096.1	30925422	.	A	T	.	.	MAF_INRAE=23.418;MAF_USDA=5.882
NC_035096.1	30925433	.	T	C	.	.	MAF_USDA=1.639
NC_035096.1	30925460	.	T	G	.	.	MAF_USDA=15.574
NC_035096.1	30925519	.	G	A	.	.	MAF_INRAE=22.785;MAF_USDA=18.235
NC_035096.1	30925668	.	T	C	.	.	MAF_USDA=4.098
NC_035096.1	30925709	.	C	A	.	.	MAF_INRAE=43.038;MAF_USDA=23.529
NC_035096.1	30925747	.	G	A	.	.	MAF_USDA=4.167
NC_035096.1	30925757	.	A	C	.	.	MAF_INRAE=40.506;MAF_USDA=37.059
NC_035096.1	30925780	.	A	T	.	.	MAF_INRAE=40.506;MAF_USDA=37.647
NC_035096.1	30925891	.	A	C	.	.	MAF_USDA=1.639
NC_035096.1	30925904	.	C	A	.	.	MAF_USDA=20.833
NC_035096.1	30925933	.	G	A	.	.	MAF_USDA=11.765
NC_035096.1	30926034	.	T	G	.	.	MAF_USDA=4.918
NC_035096.1	30926047	.	T	C	.	.	MAF_USDA=2.459
NC_035096.1	30926074	.	A	T	.	.	MAF_USDA=1.639
NC_035096.1	30926102	.	G	T	.	.	MAF_USDA=2.941
NC_035096.1	30926169	.	C	T	.	.	MAF_INRAE=40.506;MAF_USDA=35.882
NC_035096.1	30926198	.	G	C	.	.	MAF_USDA=2.083
NC_035096.1	30926317	.	C	T	.	.	MAF_USDA=2.083
NC_035096.1	30926334	.	A	G	.	.	MAF_INRAE=40.506;MAF_USDA=41.765
NC_035096.1	30926395	.	G	T	.	.	MAF_INRAE=40.506;MAF_USDA=40.0
NC_035096.1	30926425	.	C	T	.	.	MAF_INRAE=40.506;MAF_USDA=17.647
NC_035096.1	30926459	.	G	C	.	.	MAF_INRAE=15.823;MAF_USDA=17.059
NC_035096.1	30926463	.	T	G	.	.	MAF_INRAE=27.5;MAF_USDA=35.882
NC_035096.1	30926480	.	A	T	.	.	MAF_USDA=11.176
NC_035096.1	30926493	.	T	G	.	.	MAF_INRAE=24.684;MAF_USDA=35.882
NC_035096.1	30926505	.	T	C	.	.	MAF_INRAE=25.316;MAF_USDA=44.118
NC_035096.1	30926507	.	T	G	.	.	MAF_USDA=2.459
NC_035096.1	30926550	.	T	C	.	.	MAF_INRAE=24.684;MAF_USDA=43.529
NC_035096.1	30926603	.	T	C	.	.	MAF_INRAE=35.0
NC_035096.1	30926611	.	T	C	.	.	MAF_INRAE=36.667
NC_035096.1	30926616	.	T	C	.	.	MAF_INRAE=36.667
NC_035096.1	30926680	.	C	A	.	.	MAF_INRAE=10.833
NC_035096.1	30926688	.	A	C	.	.	MAF_INRAE=28.333
NC_035096.1	30926714	.	A	G	.	.	MAF_INRAE=37.5;MAF_USDA=50.0
NC_035096.1	30926721	.	T	A	.	.	MAF_INRAE=40.833
NC_035096.1	30926749	.	A	G	.	.	MAF_INRAE=16.667;MAF_USDA=28.235
NC_035096.1	30926759	.	A	C	.	.	MAF_USDA=7.377
NC_035096.1	30926779	.	C	G	.	.	MAF_INRAE=24.167
NC_035096.1	30926798	.	G	A	.	.	MAF_INRAE=41.667
NC_035096.1	30926806	.	G	T	.	.	MAF_INRAE=36.667
NC_035096.1	30926882	.	C	T	.	.	MAF_INRAE=24.684;MAF_USDA=42.941
NC_035096.1	30926925	.	C	T	.	.	MAF_INRAE=4.167;MAF_USDA=3.529
NC_035096.1	30926958	.	T	G	.	.	MAF_INRAE=6.962;MAF_USDA=22.941
NC_035096.1	30926960	.	A	T	.	.	MAF_INRAE=43.038;MAF_USDA=8.235
NC_035096.1	30926974	.	G	A	.	.	MAF_USDA=1.639
NC_035096.1	30926975	.	T	C	.	.	MAF_USDA=3.279
NC_035096.1	30927104	.	C	T	.	.	MAF_USDA=17.059
NC_035096.1	30927107	.	C	T	.	.	MAF_INRAE=40.506;MAF_USDA=12.353
NC_035096.1	30927164	.	C	T	.	.	MAF_USDA=1.639
NC_035096.1	30927238	.	T	C	.	.	MAF_USDA=18.235
NC_035096.1	30927243	.	A	G	.	.	MAF_INRAE=33.544;MAF_USDA=22.941
NC_035096.1	30927260	.	A	G	.	.	MAF_USDA=1.639
NC_035096.1	30927297	.	A	T	.	.	MAF_USDA=1.639
NC_035096.1	30927356	.	G	T	.	.	MAF_USDA=1.176
NC_035096.1	30927374	.	T	A	.	.	MAF_USDA=11.765
NC_035096.1	30927402	.	A	T	.	.	MAF_USDA=20.833
NC_035096.1	30927409	.	G	A	.	.	MAF_USDA=2.083
NC_035096.1	30927440	.	G	T	.	.	MAF_USDA=12.941
NC_035096.1	30927518	.	C	A	.	.	MAF_USDA=3.279
NC_035096.1	30927647	.	A	C	.	.	MAF_USDA=1.639
NC_035096.1	30927662	.	T	A	.	.	MAF_INRAE=11.667;MAF_USDA=12.353
NC_035096.1	30927693	.	A	T	.	.	MAF_USDA=2.459
NC_035096.1	30927778	.	A	C	.	.	MAF_USDA=3.529
NC_035096.1	30927799	.	C	A	.	.	MAF_USDA=2.459
NC_035096.1	30927818	.	G	T	.	.	MAF_INRAE=8.861;MAF_USDA=20.588
NC_035096.1	30927925	.	C	T	.	.	MAF_INRAE=1.667
NC_035096.1	30928071	.	G	T	.	.	MAF_USDA=2.083
NC_035096.1	30928169	.	G	A	.	.	MAF_INRAE=20.253;MAF_USDA=20.588
NC_035096.1	30928204	.	C	A	.	.	MAF_USDA=9.836
NC_035096.1	30928228	.	G	A	.	.	MAF_USDA=2.459
NC_035096.1	30928255	.	C	T	.	.	MAF_INRAE=11.667;MAF_USDA=12.353
NC_035096.1	30928281	.	A	T	.	.	MAF_INRAE=2.532;MAF_USDA=1.639
NC_035096.1	30928284	.	T	A	.	.	MAF_INRAE=1.667;MAF_USDA=1.639
NC_035096.1	30928311	.	G	T	.	.	MAF_USDA=3.279
NC_035096.1	30928367	.	A	G	.	.	MAF_INRAE=15.789;MAF_USDA=45.882
NC_035096.1	30928440	.	G	C	.	.	MAF_USDA=4.098
NC_035096.1	30928576	.	A	G	.	.	MAF_INRAE=11.667;MAF_USDA=12.353
NC_035096.1	30928592	.	G	A	.	.	MAF_USDA=2.941
NC_035096.1	30928596	.	G	A	.	.	MAF_INRAE=20.253;MAF_USDA=8.824
NC_035096.1	30928600	.	C	A	.	.	MAF_INRAE=41.772;MAF_USDA=20.588
NC_035096.1	30928641	.	G	T	.	.	MAF_USDA=4.706
NC_035096.1	30928646	.	A	G	.	.	MAF_USDA=5.738
NC_035096.1	30928671	.	C	T	.	.	MAF_USDA=1.639
NC_035096.1	30928686	.	T	G	.	.	MAF_INRAE=20.253;MAF_USDA=27.059
NC_035096.1	30928711	.	G	A	.	.	MAF_USDA=3.279
NC_035096.1	30928734	.	A	G	.	.	MAF_USDA=1.639
NC_035096.1	30928818	.	A	C	.	.	MAF_USDA=1.639
NC_035096.1	30928835	.	T	C	.	.	MAF_USDA=4.918
NC_035096.1	30928900	.	A	G	.	.	MAF_INRAE=3.333;MAF_USDA=18.824
NC_035096.1	30929250	.	C	T	.	.	MAF_INRAE=15.789;MAF_USDA=17.647
NC_035096.1	30929322	.	A	C	.	.	MAF_INRAE=13.158;MAF_USDA=22.941
NC_035096.1	30929346	.	G	A	.	.	MAF_USDA=26.471
NC_035096.1	30929369	.	G	T	.	.	MAF_USDA=20.588
NC_035096.1	30929382	.	G	A	.	.	MAF_USDA=8.333
NC_035096.1	30929661	.	A	T	.	.	MAF_USDA=27.083
NC_035096.1	30929665	.	C	A	.	.	MAF_INRAE=26.316;MAF_USDA=42.941
NC_035096.1	30929753	.	C	G	.	.	MAF_USDA=3.529
NC_035096.1	30929797	.	C	T	.	.	MAF_USDA=4.098
NC_035096.1	30929803	.	G	A	.	.	MAF_USDA=9.016
NC_035096.1	30929891	.	T	C	.	.	MAF_USDA=8.696
NC_035096.1	30929960	.	G	A	.	.	MAF_USDA=22.917
NC_035096.1	30930884	.	T	A	.	.	MAF_USDA=20.833
NC_035096.1	30930980	.	T	G	.	.	MAF_USDA=18.75
NC_035096.1	30930991	.	T	A	.	.	MAF_USDA=3.279
NC_035096.1	30931012	.	G	A	.	.	MAF_USDA=40.588
NC_035096.1	30931048	.	G	T	.	.	MAF_USDA=1.639
NC_035096.1	30931102	.	T	C	.	.	MAF_INRAE=1.667
NC_035096.1	30931140	.	G	A	.	.	MAF_INRAE=37.342;MAF_USDA=37.059
NC_035096.1	30931275	.	T	G	.	.	MAF_USDA=18.235
NC_035096.1	30931321	.	C	T	.	.	MAF_INRAE=3.333;MAF_USDA=8.824
NC_035096.1	30931337	.	T	C	.	.	MAF_INRAE=3.333;MAF_USDA=1.639
NC_035096.1	30931376	.	T	G	.	.	MAF_USDA=10.0
NC_035096.1	30931445	.	G	C	.	.	MAF_USDA=5.738
NC_035096.1	30931466	.	G	C	.	.	MAF_USDA=10.417
NC_035096.1	30931492	.	C	T	.	.	MAF_USDA=3.279
NC_035096.1	30931574	.	A	C	.	.	MAF_INRAE=10.526;MAF_USDA=31.176
NC_035096.1	30931576	.	T	G	.	.	MAF_USDA=11.176
NC_035096.1	30931615	.	T	C	.	.	MAF_USDA=4.918
NC_035096.1	30931622	.	T	G	.	.	MAF_INRAE=6.329;MAF_USDA=4.118
NC_035096.1	30931655	.	G	A	.	.	MAF_USDA=1.639
NC_035096.1	30931661	.	G	A	.	.	MAF_INRAE=12.5;MAF_USDA=12.353
NC_035096.1	30931680	.	G	C	.	.	MAF_USDA=3.279
NC_035096.1	30931682	.	T	A	.	.	MAF_INRAE=26.316;MAF_USDA=35.294
NC_035096.1	30931707	.	A	C	.	.	MAF_USDA=4.098
NC_035096.1	30931718	.	G	A	.	.	MAF_USDA=1.639
NC_035096.1	30931741	.	C	T	.	.	MAF_USDA=2.941
NC_035096.1	30931790	.	T	G	.	.	MAF_USDA=1.639
NC_035096.1	30931797	.	C	A	.	.	MAF_USDA=3.279
NC_035096.1	30931802	.	C	A	.	.	MAF_INRAE=11.667;MAF_USDA=12.353
NC_035096.1	30931812	.	A	T	.	.	MAF_USDA=4.918
NC_035096.1	30931824	.	C	T	.	.	MAF_USDA=1.639
NC_035096.1	30931943	.	G	C	.	.	MAF_INRAE=3.333
NC_035096.1	30931946	.	T	A	.	.	MAF_INRAE=3.333
NC_035096.1	30931948	.	T	C	.	.	MAF_INRAE=3.333
NC_035096.1	30932011	.	G	A	.	.	MAF_USDA=12.651
NC_035096.1	30932157	.	C	A	.	.	MAF_USDA=1.639
NC_035096.1	30932195	.	T	G	.	.	MAF_INRAE=10.833;MAF_USDA=12.353
NC_035096.1	30932198	.	T	A	.	.	MAF_INRAE=39.241;MAF_USDA=20.588
NC_035096.1	30932199	.	A	C	.	.	MAF_USDA=1.639
NC_035096.1	30932208	.	A	G	.	.	MAF_INRAE=3.333;MAF_USDA=11.765
NC_035096.1	30932212	.	C	A	.	.	MAF_USDA=1.639
NC_035096.1	30932293	.	G	T	.	.	MAF_INRAE=14.557;MAF_USDA=1.765
NC_035096.1	30932465	.	T	C	.	.	MAF_INRAE=6.329;MAF_USDA=4.118
NC_035096.1	30932596	.	T	C	.	.	MAF_INRAE=6.962;MAF_USDA=4.706
NC_035096.1	30932674	.	C	T	.	.	MAF_USDA=1.639
NC_035096.1	30932717	.	C	A	.	.	MAF_USDA=1.639
NC_035096.1	30932831	.	G	A	.	.	MAF_USDA=1.639
NC_035096.1	30932873	.	G	A	.	.	MAF_INRAE=13.333;MAF_USDA=25.294
NC_035096.1	30933004	.	C	G	.	.	MAF_USDA=7.059
NC_035096.1	30933033	.	C	T	.	.	MAF_USDA=1.639
NC_035096.1	30933074	.	A	G	.	.	MAF_USDA=1.639
NC_035096.1	30933128	.	A	G	.	.	MAF_USDA=1.639
NC_035096.1	30933131	.	G	A	.	.	MAF_USDA=3.279
NC_035096.1	30933202	.	G	T	.	.	MAF_INRAE=12.5;MAF_USDA=26.471
NC_035096.1	30933267	.	A	T	.	.	MAF_USDA=1.639
NC_035096.1	30933298	.	C	G	.	.	MAF_INRAE=12.5;MAF_USDA=31.765
NC_035096.1	30933304	.	A	G	.	.	MAF_INRAE=5.696;MAF_USDA=7.647
NC_035096.1	30933306	.	T	G	.	.	MAF_USDA=2.353
NC_035096.1	30933343	.	G	T	.	.	MAF_USDA=1.176
NC_035096.1	30933354	.	A	C	.	.	MAF_INRAE=31.013;MAF_USDA=48.824
NC_035096.1	30933409	.	C	T	.	.	MAF_INRAE=5.696;MAF_USDA=10.588
NC_035096.1	30933433	.	G	T	.	.	MAF_INRAE=21.519;MAF_USDA=36.471
NC_035096.1	30933439	.	G	T	.	.	MAF_INRAE=11.667;MAF_USDA=18.824
NC_035096.1	30933440	.	A	C	.	.	MAF_USDA=2.083
NC_035096.1	30933449	.	G	T	.	.	MAF_USDA=2.459
NC_035096.1	30933485	.	T	A	.	.	MAF_INRAE=19.62;MAF_USDA=46.471
NC_035096.1	30933538	.	G	A	.	.	MAF_USDA=1.639
NC_035096.1	30933583	.	G	T	.	.	MAF_INRAE=23.418;MAF_USDA=6.548
NC_035096.1	30933664	.	C	T	.	.	MAF_USDA=1.639
NC_035096.1	30933683	.	G	T	.	.	MAF_USDA=2.459
NC_035096.1	30933713	.	C	T	.	.	MAF_INRAE=11.667;MAF_USDA=15.882
NC_035096.1	30933716	.	A	G	.	.	MAF_INRAE=18.987;MAF_USDA=41.176
NC_035096.1	30933741	.	T	A	.	.	MAF_INRAE=15.823;MAF_USDA=20.588
NC_035096.1	30933743	.	A	G	.	.	MAF_USDA=3.279
NC_035096.1	30933768	.	T	C	.	.	MAF_INRAE=9.494;MAF_USDA=16.471
NC_035096.1	30933771	.	G	A	.	.	MAF_USDA=4.918
NC_035096.1	30933800	.	A	C	.	.	MAF_INRAE=15.823;MAF_USDA=28.824
NC_035096.1	30933813	.	G	T	.	.	MAF_USDA=4.118
NC_035096.1	30933817	.	T	C	.	.	MAF_USDA=4.118
NC_035096.1	30933826	.	C	A	.	.	MAF_USDA=1.639
NC_035096.1	30933830	.	G	C	.	.	MAF_USDA=15.294
NC_035096.1	30933831	.	T	C	.	.	MAF_USDA=15.294
NC_035096.1	30933864	.	A	G	.	.	MAF_USDA=14.118
NC_035096.1	30933871	.	A	G	.	.	MAF_INRAE=16.456;MAF_USDA=35.294
NC_035096.1	30933878	.	A	G	.	.	MAF_INRAE=15.823;MAF_USDA=24.118
NC_035096.1	30933886	.	G	A	.	.	MAF_USDA=5.294
NC_035096.1	30933901	.	T	C	.	.	MAF_INRAE=16.456;MAF_USDA=35.294
NC_035096.1	30933912	.	G	A	.	.	MAF_USDA=1.639
NC_035096.1	30933933	.	A	C	.	.	MAF_INRAE=16.456;MAF_USDA=34.706
NC_035096.1	30933983	.	C	T	.	.	MAF_USDA=15.882
NC_035096.1	30933995	.	C	T	.	.	MAF_USDA=1.639
NC_035096.1	30934006	.	A	C	.	.	MAF_USDA=1.765
NC_035096.1	30934014	.	C	A	.	.	MAF_USDA=8.824
NC_035096.1	30934073	.	A	C	.	.	MAF_INRAE=17.722;MAF_USDA=37.5
NC_035096.1	30934075	.	A	T	.	.	MAF_INRAE=20.0;MAF_USDA=37.5
NC_035096.1	30934097	.	T	C	.	.	MAF_INRAE=17.722;MAF_USDA=35.119
NC_035096.1	30934098	.	G	A	.	.	MAF_USDA=2.5
NC_035096.1	30934118	.	T	A	.	.	MAF_INRAE=3.333;MAF_USDA=13.115
NC_035096.1	30934206	.	G	T	.	.	MAF_USDA=4.237
NC_035096.1	30934361	.	A	T	.	.	MAF_USDA=2.459
NC_035096.1	30934365	.	C	T	.	.	MAF_USDA=3.279
NC_035096.1	30934366	.	G	C	.	.	MAF_USDA=15.294
NC_035096.1	30934518	.	C	T	.	.	MAF_INRAE=6.962;MAF_USDA=4.118
NC_035096.1	30934544	.	A	T	.	.	MAF_INRAE=43.038;MAF_USDA=8.235
NC_035096.1	30934647	.	T	A,C	.	.	MAF_INRAE=31.579
NC_035096.1	30934648	.	G	C	.	.	MAF_USDA=2.353
NC_035096.1	30934661	.	C	T	.	.	MAF_USDA=3.279
NC_035096.1	30934662	.	G	A	.	.	MAF_USDA=1.639
NC_035096.1	30934724	.	C	T	.	.	MAF_INRAE=21.519;MAF_USDA=24.706
NC_035096.1	30934741	.	T	G	.	.	MAF_USDA=8.333
NC_035096.1	30934793	.	G	A	.	.	MAF_USDA=1.639
NC_035096.1	30934803	.	C	T	.	.	MAF_USDA=17.647
NC_035096.1	30934839	.	C	T	.	.	MAF_USDA=2.459
NC_035096.1	30934859	.	C	T	.	.	MAF_USDA=2.459
NC_035096.1	30935042	.	C	A	.	.	MAF_USDA=4.098
NC_035096.1	30935053	.	A	G	.	.	MAF_USDA=4.098
NC_035096.1	30935061	.	T	C	.	.	MAF_USDA=4.098
NC_035096.1	30935083	.	A	G	.	.	MAF_INRAE=21.519;MAF_USDA=25.294
NC_035096.1	30935113	.	C	T	.	.	MAF_INRAE=24.051;MAF_USDA=43.529
NC_035096.1	30935165	.	A	T	.	.	MAF_INRAE=24.684;MAF_USDA=38.235
NC_035096.1	30935169	.	C	T	.	.	MAF_INRAE=21.519;MAF_USDA=25.294
NC_035096.1	30935186	.	A	G	.	.	MAF_INRAE=4.167;MAF_USDA=2.941
NC_035096.1	30935210	.	T	G	.	.	MAF_USDA=1.639
NC_035096.1	30935240	.	C	T	.	.	MAF_INRAE=6.962;MAF_USDA=4.118
NC_035096.1	30935345	.	G	T	.	.	MAF_INRAE=3.333;MAF_USDA=6.557
NC_035096.1	30935419	.	T	G	.	.	MAF_USDA=1.639
NC_035096.1	30935423	.	T	A	.	.	MAF_USDA=2.459
NC_035096.1	30935447	.	A	G	.	.	MAF_INRAE=8.861;MAF_USDA=45.294
NC_035096.1	30935553	.	A	G	.	.	MAF_INRAE=3.333
NC_035096.1	30935557	.	A	G	.	.	MAF_INRAE=3.333
NC_035096.1	30935676	.	C	T	.	.	MAF_USDA=1.176
NC_035096.1	30935722	.	T	C	.	.	MAF_USDA=3.279
NC_035096.1	30935729	.	C	A	.	.	MAF_INRAE=16.456;MAF_USDA=45.882
NC_035096.1	30935732	.	C	A	.	.	MAF_INRAE=3.333;MAF_USDA=7.647
NC_035096.1	30935817	.	G	T	.	.	MAF_USDA=2.459
NC_035096.1	30935849	.	T	G	.	.	MAF_INRAE=3.333;MAF_USDA=21.311
NC_035096.1	30936006	.	C	G	.	.	MAF_USDA=2.459
NC_035096.1	30936014	.	C	A	.	.	MAF_INRAE=15.823;MAF_USDA=45.882
NC_035096.1	30936147	.	A	G	.	.	MAF_INRAE=3.333;MAF_USDA=8.824
NC_035096.1	30936213	.	C	T	.	.	MAF_INRAE=21.519;MAF_USDA=40.588
NC_035096.1	30936222	.	G	C	.	.	MAF_USDA=2.459
NC_035096.1	30936238	.	C	T	.	.	MAF_INRAE=11.667;MAF_USDA=12.941
NC_035096.1	30936239	.	T	A	.	.	MAF_INRAE=11.667;MAF_USDA=12.941
NC_035096.1	30936492	.	T	C	.	.	MAF_INRAE=3.333;MAF_USDA=20.492
NC_035096.1	30936493	.	C	T	.	.	MAF_INRAE=3.333;MAF_USDA=20.492
NC_035096.1	30936513	.	G	A	.	.	MAF_INRAE=31.646;MAF_USDA=31.176
NC_035096.1	30936519	.	G	T	.	.	MAF_INRAE=31.646;MAF_USDA=31.176
NC_035096.1	30936565	.	G	C	.	.	MAF_INRAE=43.038;MAF_USDA=8.235
NC_035096.1	30936567	.	G	T	.	.	MAF_INRAE=8.228;MAF_USDA=22.941
NC_035096.1	30936573	.	G	T	.	.	MAF_USDA=2.459
NC_035096.1	30936586	.	G	A	.	.	MAF_USDA=4.098
NC_035096.1	30936701	.	C	T	.	.	MAF_INRAE=4.167;MAF_USDA=3.529
NC_035096.1	30936787	.	C	A	.	.	MAF_INRAE=5.696;MAF_USDA=7.647
NC_035096.1	30936801	.	C	A	.	.	MAF_USDA=1.639
NC_035096.1	30936827	.	T	C	.	.	MAF_INRAE=3.333;MAF_USDA=4.918
NC_035096.1	30936861	.	C	T	.	.	MAF_INRAE=15.823;MAF_USDA=46.471
NC_035096.1	30937030	.	C	T	.	.	MAF_INRAE=6.962;MAF_USDA=4.706
NC_035096.1	30937054	.	G	A	.	.	MAF_INRAE=3.333;MAF_USDA=8.824
NC_035096.1	30937085	.	T	C	.	.	MAF_USDA=1.639
NC_035096.1	30937175	.	G	A	.	.	MAF_INRAE=5.696;MAF_USDA=8.333
NC_035096.1	30937291	.	T	C	.	.	MAF_INRAE=13.291;MAF_USDA=32.353
NC_035096.1	30937306	.	G	T	.	.	MAF_USDA=3.279
NC_035096.1	30937328	.	A	C	.	.	MAF_USDA=13.529
NC_035096.1	30937342	.	C	T	.	.	MAF_USDA=1.639
NC_035096.1	30937448	.	G	C	.	.	MAF_USDA=13.529
NC_035096.1	30937468	.	G	A	.	.	MAF_INRAE=12.658;MAF_USDA=19.412
NC_035096.1	30937496	.	G	A	.	.	MAF_INRAE=5.696;MAF_USDA=8.235
NC_035096.1	30937556	.	C	T	.	.	MAF_USDA=2.941
NC_035096.1	30937647	.	T	C	.	.	MAF_INRAE=6.962;MAF_USDA=5.294
NC_035096.1	30937664	.	A	T	.	.	MAF_USDA=14.118
NC_035096.1	30937687	.	A	G	.	.	MAF_INRAE=9.167;MAF_USDA=33.333
NC_035096.1	30937694	.	G	A	.	.	MAF_USDA=14.706
NC_035096.1	30937756	.	A	G	.	.	MAF_USDA=14.118
NC_035096.1	30937772	.	T	C	.	.	MAF_USDA=1.639
NC_035096.1	30937854	.	G	A	.	.	MAF_INRAE=11.667;MAF_USDA=12.353
NC_035096.1	30937862	.	A	T	.	.	MAF_INRAE=43.038;MAF_USDA=7.143
NC_035096.1	30937928	.	A	T	.	.	MAF_INRAE=5.696;MAF_USDA=15.663
NC_035096.1	30937953	.	C	T	.	.	MAF_USDA=18.966
NC_035096.1	30938002	.	C	T	.	.	MAF_INRAE=43.038
NC_035096.1	30938121	.	T	G	.	.	MAF_USDA=3.279
NC_035096.1	30938149	.	C	A	.	.	MAF_INRAE=27.215;MAF_USDA=28.235
NC_035096.1	30938180	.	T	A	.	.	MAF_INRAE=24.684;MAF_USDA=45.294
NC_035096.1	30938185	.	A	T	.	.	MAF_USDA=9.412
NC_035096.1	30938186	.	A	T	.	.	MAF_INRAE=5.833;MAF_USDA=10.0
NC_035096.1	30938201	.	A	G	.	.	MAF_USDA=13.529
NC_035096.1	30938224	.	G	A	.	.	MAF_INRAE=11.667;MAF_USDA=4.706
NC_035096.1	30938232	.	A	C	.	.	MAF_USDA=18.75
NC_035096.1	30938263	.	A	G	.	.	MAF_INRAE=41.139;MAF_USDA=29.412
NC_035096.1	30938266	.	G	T	.	.	MAF_INRAE=44.167;MAF_USDA=29.412
NC_035096.1	30938407	.	T	A	.	.	MAF_INRAE=29.114;MAF_USDA=30.588
NC_035096.1	30938464	.	T	G	.	.	MAF_USDA=1.639
NC_035096.1	30938473	.	G	C	.	.	MAF_INRAE=15.789;MAF_USDA=4.167
NC_035096.1	30938566	.	A	G	.	.	MAF_USDA=15.882
NC_035096.1	30938599	.	T	G	.	.	MAF_INRAE=28.333
NC_035096.1	30938637	.	A	C	.	.	MAF_INRAE=1.667
NC_035096.1	30938687	.	T	G	.	.	MAF_INRAE=30.0;MAF_USDA=4.098
NC_035096.1	30938720	.	C	A	.	.	MAF_INRAE=6.962;MAF_USDA=4.118
NC_035096.1	30938848	.	C	G	.	.	MAF_USDA=14.286
NC_035096.1	30938852	.	G	A	.	.	MAF_USDA=25.904
NC_035096.1	30938906	.	C	T	.	.	MAF_USDA=11.765
NC_035096.1	30938941	.	C	T	.	.	MAF_USDA=1.639
NC_035096.1	30938950	.	C	T	.	.	MAF_INRAE=4.167;MAF_USDA=25.0
NC_035096.1	30939023	.	C	T	.	.	MAF_INRAE=6.329;MAF_USDA=33.333
NC_035096.1	30939101	.	G	A	.	.	MAF_USDA=4.098
NC_035096.1	30939112	.	T	G	.	.	MAF_INRAE=5.696;MAF_USDA=10.0
NC_035096.1	30939125	.	G	A	.	.	MAF_USDA=3.279
NC_035096.1	30939142	.	T	C	.	.	MAF_USDA=9.016
NC_035096.1	30939148	.	C	A	.	.	MAF_USDA=1.765
NC_035096.1	30939155	.	G	A	.	.	MAF_INRAE=3.797;MAF_USDA=10.0
NC_035096.1	30939174	.	C	G	.	.	MAF_USDA=2.353
NC_035096.1	30939242	.	G	T	.	.	MAF_USDA=20.833
NC_035096.1	30939260	.	G	A	.	.	MAF_USDA=9.016
NC_035096.1	30939269	.	A	G	.	.	MAF_USDA=8.929
NC_035096.1	30939338	.	C	A	.	.	MAF_USDA=2.542
NC_035096.1	30939353	.	C	T	.	.	MAF_USDA=4.098
NC_035096.1	30939448	.	G	A	.	.	MAF_INRAE=44.167;MAF_USDA=22.951
NC_035096.1	30939452	.	T	C	.	.	MAF_INRAE=3.333;MAF_USDA=22.951
NC_035096.1	30939506	.	A	G	.	.	MAF_INRAE=5.696;MAF_USDA=9.412
NC_035096.1	30939554	.	T	G	.	.	MAF_INRAE=23.418;MAF_USDA=11.475
NC_035096.1	30939595	.	T	G	.	.	MAF_USDA=9.412
NC_035096.1	30939634	.	T	G	.	.	MAF_USDA=1.639
NC_035096.1	30939652	.	A	T	.	.	MAF_INRAE=5.696;MAF_USDA=9.412
NC_035096.1	30939656	.	T	A	.	.	MAF_USDA=1.639
NC_035096.1	30939657	.	T	A	.	.	MAF_USDA=17.059
NC_035096.1	30939658	.	A	C	.	.	MAF_INRAE=5.833;MAF_USDA=12.941
NC_035096.1	30939678	.	C	T	.	.	MAF_INRAE=5.696;MAF_USDA=10.0
NC_035096.1	30939730	.	A	C	.	.	MAF_USDA=3.279
NC_035096.1	30939748	.	T	G	.	.	MAF_USDA=1.639
NC_035096.1	30939766	.	C	T	.	.	MAF_USDA=3.279
NC_035096.1	30939767	.	G	A	.	.	MAF_USDA=4.098
NC_035096.1	30939788	.	G	A	.	.	MAF_INRAE=21.519;MAF_USDA=26.471
NC_035096.1	30939789	.	A	C	.	.	MAF_INRAE=5.833;MAF_USDA=10.0
NC_035096.1	30939838	.	G	A	.	.	MAF_INRAE=1.667;MAF_USDA=7.377
NC_035096.1	30939847	.	T	G	.	.	MAF_USDA=3.279
NC_035096.1	30939859	.	A	C	.	.	MAF_INRAE=5.696;MAF_USDA=10.0
NC_035096.1	30939913	.	G	C	.	.	MAF_INRAE=40.506;MAF_USDA=10.588
NC_035096.1	30939919	.	C	A	.	.	MAF_USDA=17.059
NC_035096.1	30939943	.	A	C	.	.	MAF_INRAE=15.823
NC_035096.1	30939970	.	C	G	.	.	MAF_INRAE=1.667
NC_035096.1	30939999	.	G	T	.	.	MAF_USDA=4.918
NC_035096.1	30940008	.	T	A	.	.	MAF_USDA=1.639
NC_035096.1	30940030	.	C	T	.	.	MAF_INRAE=1.667;MAF_USDA=5.882
NC_035096.1	30940041	.	T	C	.	.	MAF_USDA=1.639
NC_035096.1	30940058	.	C	T	.	.	MAF_USDA=2.083
NC_035096.1	30940156	.	G	A	.	.	MAF_USDA=1.639
NC_035096.1	30940190	.	G	T	.	.	MAF_USDA=1.639
NC_035096.1	30940237	.	C	G	.	.	MAF_INRAE=6.329;MAF_USDA=19.412
NC_035096.1	30940251	.	A	C	.	.	MAF_USDA=16.667
NC_035096.1	30940309	.	T	G	.	.	MAF_USDA=4.098
NC_035096.1	30940317	.	C	A	.	.	MAF_USDA=4.098
NC_035096.1	30940333	.	A	T	.	.	MAF_USDA=20.588
NC_035096.1	30940341	.	G	A	.	.	MAF_INRAE=22.785;MAF_USDA=36.471
NC_035096.1	30940357	.	C	G	.	.	MAF_INRAE=22.785;MAF_USDA=38.824
NC_035096.1	30940366	.	A	T	.	.	MAF_USDA=11.176
NC_035096.1	30940544	.	A	G	.	.	MAF_INRAE=5.063;MAF_USDA=13.529
NC_035096.1	30940594	.	T	C	.	.	MAF_INRAE=7.595;MAF_USDA=41.765
NC_035096.1	30940662	.	G	T	.	.	MAF_USDA=1.639
NC_035096.1	30940730	.	T	G	.	.	MAF_USDA=3.279
NC_035096.1	30940749	.	C	T	.	.	MAF_INRAE=14.167;MAF_USDA=2.083
NC_035096.1	30940779	.	C	A	.	.	MAF_USDA=3.279
NC_035096.1	30940803	.	T	G	.	.	MAF_USDA=2.083
NC_035096.1	30940850	.	T	A	.	.	MAF_USDA=1.639
NC_035096.1	30941433	.	C	T	.	.	MAF_USDA=4.098
NC_035096.1	30941508	.	T	A	.	.	MAF_INRAE=16.456;MAF_USDA=15.882
NC_035096.1	30941580	.	G	A	.	.	MAF_USDA=2.459
NC_035096.1	30941631	.	G	A	.	.	MAF_USDA=1.639
NC_035096.1	30941635	.	C	G	.	.	MAF_INRAE=15.823;MAF_USDA=2.083
NC_035096.1	30941653	.	C	T	.	.	MAF_INRAE=15.823
NC_035096.1	30941681	.	A	G	.	.	MAF_INRAE=6.962;MAF_USDA=41.765
NC_035096.1	30941703	.	G	T	.	.	MAF_USDA=2.083
NC_035096.1	30941725	.	T	A	.	.	MAF_USDA=1.639
NC_035096.1	30941799	.	A	C	.	.	MAF_INRAE=15.823;MAF_USDA=13.529
NC_035096.1	30941824	.	G	A	.	.	MAF_INRAE=23.418;MAF_USDA=25.294
NC_035096.1	30941853	.	G	A	.	.	MAF_INRAE=7.595;MAF_USDA=41.765
NC_035096.1	30941874	.	T	A	.	.	MAF_USDA=3.279
NC_035096.1	30941953	.	A	T	.	.	MAF_INRAE=6.329;MAF_USDA=20.0
NC_035096.1	30941958	.	G	T	.	.	MAF_INRAE=5.063;MAF_USDA=25.0
NC_035096.1	30941965	.	C	A	.	.	MAF_USDA=4.918
NC_035096.1	30942079	.	G	C	.	.	MAF_USDA=6.471
NC_035096.1	30942080	.	T	G	.	.	MAF_USDA=25.0
NC_035096.1	30942089	.	T	A	.	.	MAF_INRAE=1.667
NC_035096.1	30942101	.	T	A	.	.	MAF_USDA=33.333
NC_035096.1	30942103	.	T	A	.	.	MAF_INRAE=36.667;MAF_USDA=27.083
NC_035096.1	30942181	.	T	G	.	.	MAF_INRAE=23.418;MAF_USDA=24.706
NC_035096.1	30942200	.	T	C	.	.	MAF_USDA=3.279
NC_035096.1	30942230	.	A	G	.	.	MAF_INRAE=6.962;MAF_USDA=19.048
NC_035096.1	30942241	.	G	A	.	.	MAF_INRAE=15.823;MAF_USDA=15.882
NC_035096.1	30942413	.	A	G	.	.	MAF_USDA=7.059
NC_035096.1	30942455	.	A	C	.	.	MAF_INRAE=6.962;MAF_USDA=22.941
NC_035096.1	30942505	.	C	T	.	.	MAF_INRAE=33.544
NC_035096.1	30942570	.	A	C	.	.	MAF_INRAE=33.544
NC_035096.1	30942594	.	G	A	.	.	MAF_USDA=2.459
NC_035096.1	30942644	.	C	A	.	.	MAF_USDA=2.459
NC_035096.1	30942653	.	G	T	.	.	MAF_USDA=2.459
NC_035096.1	30942760	.	G	A	.	.	MAF_INRAE=40.506;MAF_USDA=11.176
NC_035096.1	30942854	.	G	T	.	.	MAF_USDA=2.459
NC_035096.1	30942975	.	C	T	.	.	MAF_USDA=3.279
NC_035096.1	30942984	.	C	T	.	.	MAF_USDA=4.918
NC_035096.1	30943012	.	G	A	.	.	MAF_USDA=18.824
NC_035096.1	30943072	.	G	T	.	.	MAF_INRAE=40.506;MAF_USDA=14.706
NC_035096.1	30943113	.	G	C	.	.	MAF_INRAE=33.544
NC_035096.1	30943153	.	G	T	.	.	MAF_INRAE=15.823;MAF_USDA=15.882
NC_035096.1	30943183	.	A	G	.	.	MAF_INRAE=23.418;MAF_USDA=25.294
NC_035096.1	30943203	.	A	G	.	.	MAF_INRAE=24.684;MAF_USDA=16.471
NC_035096.1	30943208	.	A	C	.	.	MAF_USDA=1.639
NC_035096.1	30943269	.	T	G	.	.	MAF_INRAE=23.418;MAF_USDA=7.059
NC_035096.1	30943331	.	T	G	.	.	MAF_USDA=4.918
NC_035096.1	30943395	.	C	A	.	.	MAF_USDA=4.167
NC_035096.1	30943437	.	T	C	.	.	MAF_USDA=2.083
NC_035096.1	30943466	.	G	T	.	.	MAF_USDA=1.667
NC_035096.1	30943531	.	T	G	.	.	MAF_INRAE=1.667
NC_035096.1	30943596	.	T	G	.	.	MAF_INRAE=31.646;MAF_USDA=18.824
NC_035096.1	30943643	.	A	C	.	.	MAF_INRAE=1.667;MAF_USDA=7.377
NC_035096.1	30943677	.	C	A	.	.	MAF_INRAE=15.823;MAF_USDA=15.882
NC_035096.1	30943706	.	C	T	.	.	MAF_USDA=4.918
NC_035096.1	30943710	.	G	T	.	.	MAF_USDA=4.918
NC_035096.1	30943728	.	C	T	.	.	MAF_USDA=1.639
NC_035096.1	30943736	.	C	T	.	.	MAF_USDA=1.176
NC_035096.1	30943737	.	G	A	.	.	MAF_INRAE=18.987;MAF_USDA=49.412
NC_035096.1	30943741	.	A	T	.	.	MAF_INRAE=3.333;MAF_USDA=4.706
NC_035096.1	30943751	.	A	T	.	.	MAF_INRAE=46.203;MAF_USDA=26.471
NC_035096.1	30943773	.	T	C	.	.	MAF_INRAE=5.696;MAF_USDA=25.0
NC_035096.1	30943775	.	A	C	.	.	MAF_INRAE=42.405;MAF_USDA=18.235
NC_035096.1	30943785	.	A	C	.	.	MAF_USDA=5.0
NC_035096.1	30943814	.	T	C	.	.	MAF_INRAE=33.544
NC_035096.1	30943849	.	A	G	.	.	MAF_INRAE=5.696;MAF_USDA=25.0
NC_035096.1	30943871	.	C	T	.	.	MAF_USDA=2.083
NC_035096.1	30943884	.	A	T	.	.	MAF_INRAE=15.19;MAF_USDA=15.294
NC_035096.1	30943905	.	C	T	.	.	MAF_USDA=9.016
NC_035096.1	30943953	.	T	A	.	.	MAF_USDA=5.294
NC_035096.1	30943956	.	C	T	.	.	MAF_INRAE=33.544
NC_035096.1	30943970	.	C	G	.	.	MAF_USDA=3.279
NC_035096.1	30944063	.	G	T	.	.	MAF_USDA=1.786
NC_035096.1	30944065	.	T	G	.	.	MAF_USDA=1.786
NC_035096.1	30944085	.	A	C	.	.	MAF_INRAE=39.241;MAF_USDA=10.0
NC_035096.1	30944088	.	G	T	.	.	MAF_INRAE=35.0;MAF_USDA=10.0
NC_035096.1	30944254	.	A	C	.	.	MAF_USDA=1.639
NC_035096.1	30944351	.	C	A	.	.	MAF_USDA=4.098
NC_035096.1	30944397	.	C	A	.	.	MAF_INRAE=15.823;MAF_USDA=2.083
NC_035096.1	30944402	.	A	C	.	.	MAF_INRAE=5.696;MAF_USDA=8.235
NC_035096.1	30944409	.	A	T	.	.	MAF_INRAE=5.696;MAF_USDA=8.235
NC_035096.1	30944498	.	T	A	.	.	MAF_USDA=4.918
NC_035096.1	30944499	.	C	A	.	.	MAF_USDA=1.639
NC_035096.1	30944544	.	G	A	.	.	MAF_INRAE=1.667;MAF_USDA=3.279
NC_035096.1	30944621	.	A	T	.	.	MAF_USDA=7.377
NC_035096.1	30944640	.	C	T	.	.	MAF_INRAE=15.789;MAF_USDA=4.167
NC_035096.1	30944685	.	A	G	.	.	MAF_INRAE=24.684;MAF_USDA=20.0
NC_035096.1	30944728	.	C	G	.	.	MAF_INRAE=5.696;MAF_USDA=7.647
NC_035096.1	30944730	.	G	T	.	.	MAF_INRAE=7.5;MAF_USDA=9.412
NC_035096.1	30944747	.	C	A	.	.	MAF_USDA=2.459
NC_035096.1	30944828	.	A	C	.	.	MAF_INRAE=1.667;MAF_USDA=2.459
NC_035096.1	30944949	.	T	C	.	.	MAF_INRAE=1.667;MAF_USDA=2.459
NC_035096.1	30945009	.	G	A	.	.	MAF_INRAE=5.696;MAF_USDA=8.235
NC_035096.1	30945057	.	G	T	.	.	MAF_INRAE=5.696;MAF_USDA=8.235
NC_035096.1	30945101	.	T	C	.	.	MAF_INRAE=1.667;MAF_USDA=11.176
NC_035096.1	30945200	.	A	C	.	.	MAF_USDA=2.459
NC_035096.1	30945204	.	T	C	.	.	MAF_INRAE=40.506;MAF_USDA=12.353
NC_035096.1	30945318	.	C	T	.	.	MAF_USDA=1.765
NC_035096.1	30945363	.	T	A	.	.	MAF_INRAE=15.823;MAF_USDA=3.529
NC_035096.1	30945401	.	G	A	.	.	MAF_INRAE=16.456;MAF_USDA=44.706
NC_035096.1	30945441	.	T	A	.	.	MAF_USDA=1.639
NC_035096.1	30945445	.	G	A	.	.	MAF_INRAE=31.579;MAF_USDA=17.059
NC_035096.1	30945514	.	T	A	.	.	MAF_USDA=3.279
NC_035096.1	30945548	.	T	G	.	.	MAF_USDA=15.882
NC_035096.1	30945557	.	C	T	.	.	MAF_USDA=2.941
NC_035096.1	30945585	.	T	C	.	.	MAF_USDA=11.176
NC_035096.1	30945589	.	C	T	.	.	MAF_USDA=11.176
NC_035096.1	30945617	.	T	C	.	.	MAF_USDA=47.647
NC_035096.1	30945641	.	A	T	.	.	MAF_INRAE=15.789;MAF_USDA=29.167
NC_035096.1	30945783	.	G	C	.	.	MAF_INRAE=15.823;MAF_USDA=4.118
NC_035096.1	30945789	.	T	C	.	.	MAF_INRAE=15.823;MAF_USDA=15.882
NC_035096.1	30945922	.	G	A	.	.	MAF_USDA=1.765
NC_035096.1	30946062	.	G	A	.	.	MAF_USDA=4.098
NC_035096.1	30946212	.	G	C	.	.	MAF_USDA=3.279
NC_035096.1	30946315	.	A	G	.	.	MAF_INRAE=44.937;MAF_USDA=37.647
NC_035096.1	30946347	.	A	G	.	.	MAF_USDA=4.918
NC_035096.1	30946351	.	T	C	.	.	MAF_INRAE=44.937;MAF_USDA=37.647
NC_035096.1	30946353	.	C	T	.	.	MAF_INRAE=42.5;MAF_USDA=37.647
NC_035096.1	30946373	.	G	A	.	.	MAF_USDA=4.918
NC_035096.1	30946402	.	T	C	.	.	MAF_USDA=2.459
NC_035096.1	30946413	.	T	A	.	.	MAF_INRAE=44.937;MAF_USDA=37.059
NC_035096.1	30946447	.	G	T	.	.	MAF_USDA=1.639
NC_035096.1	30946449	.	G	A	.	.	MAF_INRAE=11.667;MAF_USDA=10.588
NC_035096.1	30946459	.	T	C	.	.	MAF_INRAE=5.696;MAF_USDA=7.647
NC_035096.1	30946463	.	T	C	.	.	MAF_INRAE=15.789;MAF_USDA=4.167
NC_035096.1	30946612	.	G	A	.	.	MAF_USDA=1.639
NC_035096.1	30946617	.	C	T	.	.	MAF_USDA=1.639
NC_035096.1	30946699	.	A	C	.	.	MAF_INRAE=15.823;MAF_USDA=16.471
NC_035096.1	30946714	.	T	C	.	.	MAF_USDA=17.059
NC_035096.1	30946743	.	C	A	.	.	MAF_USDA=5.882
NC_035096.1	30946796	.	C	G	.	.	MAF_INRAE=32.911;MAF_USDA=2.459
NC_035096.1	30946800	.	G	T	.	.	MAF_INRAE=15.823;MAF_USDA=15.882
NC_035096.1	30946801	.	C	T	.	.	MAF_INRAE=15.833;MAF_USDA=15.882
NC_035096.1	30946838	.	G	A	.	.	MAF_USDA=4.167
NC_035096.1	30946877	.	T	A	.	.	MAF_INRAE=48.734;MAF_USDA=29.412
NC_035096.1	30946977	.	G	T	.	.	MAF_INRAE=44.937;MAF_USDA=37.059
NC_035096.1	30947105	.	A	C	.	.	MAF_USDA=4.918
NC_035096.1	30947106	.	A	C	.	.	MAF_INRAE=44.937;MAF_USDA=37.059
NC_035096.1	30947216	.	C	T	.	.	MAF_USDA=2.083
NC_035096.1	30947273	.	T	A	.	.	MAF_INRAE=1.667;MAF_USDA=7.647
NC_035096.1	30947310	.	G	A	.	.	MAF_INRAE=34.177
NC_035096.1	30947377	.	A	T	.	.	MAF_INRAE=44.937;MAF_USDA=28.824
NC_035096.1	30947421	.	C	T	.	.	MAF_USDA=2.941
NC_035096.1	30947437	.	G	T	.	.	MAF_INRAE=33.544
NC_035096.1	30947466	.	T	C	.	.	MAF_INRAE=44.937;MAF_USDA=34.706
NC_035096.1	30947530	.	A	C	.	.	MAF_INRAE=21.519;MAF_USDA=23.529
NC_035096.1	30947558	.	C	T	.	.	MAF_INRAE=15.823;MAF_USDA=15.882
NC_035096.1	30947602	.	A	T	.	.	MAF_USDA=2.083
NC_035096.1	30947667	.	T	G	.	.	MAF_INRAE=5.696;MAF_USDA=25.0
NC_035096.1	30947685	.	G	A	.	.	MAF_USDA=4.706
NC_035096.1	30947691	.	G	T	.	.	MAF_INRAE=44.937;MAF_USDA=35.882
NC_035096.1	30947740	.	A	C	.	.	MAF_INRAE=23.418;MAF_USDA=7.059
NC_035096.1	30947849	.	G	C	.	.	MAF_INRAE=15.823;MAF_USDA=15.882
NC_035096.1	30947900	.	C	T	.	.	MAF_USDA=4.098
NC_035096.1	30947901	.	G	A	.	.	MAF_INRAE=15.789;MAF_USDA=4.167
NC_035096.1	30947923	.	G	T	.	.	MAF_INRAE=1.667;MAF_USDA=7.059
NC_035096.1	30947994	.	T	A	.	.	MAF_INRAE=15.833
NC_035096.1	30948177	.	A	G	.	.	MAF_USDA=5.738
NC_035096.1	30948207	.	A	C	.	.	MAF_USDA=1.639
NC_035096.1	30948274	.	C	A	.	.	MAF_INRAE=25.316;MAF_USDA=33.529
NC_035096.1	30948345	.	T	C	.	.	MAF_USDA=3.529
NC_035096.1	30948377	.	C	T	.	.	MAF_USDA=2.083
NC_035096.1	30948399	.	G	A	.	.	MAF_INRAE=15.823;MAF_USDA=15.294
NC_035096.1	30948461	.	C	A	.	.	MAF_USDA=5.738
NC_035096.1	30948463	.	C	A	.	.	MAF_USDA=4.706
NC_035096.1	30948479	.	T	C	.	.	MAF_USDA=1.176
NC_035096.1	30948484	.	G	A	.	.	MAF_USDA=1.765
NC_035096.1	30948515	.	A	G	.	.	MAF_INRAE=23.418;MAF_USDA=7.647
NC_035096.1	30948530	.	T	C	.	.	MAF_INRAE=2.5
NC_035096.1	30948580	.	T	G	.	.	MAF_INRAE=31.646;MAF_USDA=32.738
NC_035096.1	30948584	.	G	A	.	.	MAF_INRAE=25.833;MAF_USDA=39.881
NC_035096.1	30948620	.	C	G	.	.	MAF_INRAE=31.013;MAF_USDA=38.095
NC_035096.1	30948648	.	G	A	.	.	MAF_USDA=4.167
NC_035096.1	30948673	.	T	C	.	.	MAF_INRAE=33.544;MAF_USDA=41.765
NC_035096.1	30948692	.	C	G	.	.	MAF_USDA=1.639
NC_035096.1	30948752	.	G	A	.	.	MAF_INRAE=33.544;MAF_USDA=5.738
NC_035096.1	30948854	.	G	A	.	.	MAF_INRAE=25.316;MAF_USDA=26.471
NC_035096.1	30948995	.	G	A	.	.	MAF_USDA=6.557
NC_035096.1	30949031	.	G	T	.	.	MAF_INRAE=34.177;MAF_USDA=42.353
NC_035096.1	30949033	.	C	A	.	.	MAF_USDA=1.639
NC_035096.1	30949059	.	G	T	.	.	MAF_USDA=2.083
NC_035096.1	30949070	.	A	T	.	.	MAF_INRAE=34.177;MAF_USDA=42.353
NC_035096.1	30949080	.	C	A	.	.	MAF_USDA=1.639
NC_035096.1	30949096	.	A	T	.	.	MAF_USDA=1.176
NC_035096.1	30949116	.	C	T	.	.	MAF_USDA=25.882
NC_035096.1	30949129	.	A	G	.	.	MAF_INRAE=29.747;MAF_USDA=27.059
NC_035096.1	30949175	.	T	A	.	.	MAF_USDA=1.639
NC_035096.1	30949185	.	G	A	.	.	MAF_USDA=1.639
NC_035096.1	30949227	.	C	T	.	.	MAF_INRAE=5.696;MAF_USDA=7.647
NC_035096.1	30949265	.	T	A	.	.	MAF_USDA=5.738
NC_035096.1	30949271	.	A	G	.	.	MAF_INRAE=25.316;MAF_USDA=29.412
NC_035096.1	30949279	.	C	T	.	.	MAF_INRAE=15.19;MAF_USDA=16.471
NC_035096.1	30949302	.	G	A	.	.	MAF_USDA=7.647
NC_035096.1	30949342	.	A	G	.	.	MAF_USDA=1.639
NC_035096.1	30949370	.	T	G	.	.	MAF_USDA=3.279
NC_035096.1	30949414	.	C	T	.	.	MAF_USDA=7.377
NC_035096.1	30949415	.	G	A	.	.	MAF_INRAE=1.667;MAF_USDA=1.639
NC_035096.1	30949425	.	T	C	.	.	MAF_INRAE=22.785;MAF_USDA=37.059
NC_035096.1	30949458	.	T	G	.	.	MAF_INRAE=15.823;MAF_USDA=15.294
NC_035096.1	30949500	.	T	A	.	.	MAF_INRAE=9.494;MAF_USDA=42.353
NC_035096.1	30949501	.	G	T	.	.	MAF_INRAE=10.833;MAF_USDA=43.529
NC_035096.1	30949527	.	T	G	.	.	MAF_INRAE=25.316;MAF_USDA=33.529
NC_035096.1	30949533	.	T	A	.	.	MAF_USDA=4.167
NC_035096.1	30949550	.	G	T	.	.	MAF_USDA=2.083
NC_035096.1	30949575	.	A	C	.	.	MAF_INRAE=8.228;MAF_USDA=33.529
NC_035096.1	30949593	.	G	C	.	.	MAF_INRAE=5.696;MAF_USDA=7.647
NC_035096.1	30949598	.	T	A	.	.	MAF_INRAE=15.823;MAF_USDA=15.882
NC_035096.1	30949599	.	C	A	.	.	MAF_USDA=5.882
NC_035096.1	30949608	.	C	G	.	.	MAF_INRAE=15.823;MAF_USDA=15.882
NC_035096.1	30949665	.	C	T	.	.	MAF_USDA=6.557
NC_035096.1	30949675	.	C	T	.	.	MAF_INRAE=5.696;MAF_USDA=28.235
NC_035096.1	30949742	.	C	T	.	.	MAF_USDA=1.639
NC_035096.1	30949795	.	T	G	.	.	MAF_INRAE=43.671;MAF_USDA=30.0
NC_035096.1	30949803	.	G	C	.	.	MAF_INRAE=5.696;MAF_USDA=32.941
NC_035096.1	30949835	.	T	A	.	.	MAF_INRAE=21.519;MAF_USDA=46.471
NC_035096.1	30949841	.	T	C	.	.	MAF_USDA=4.098
NC_035096.1	30949850	.	C	T	.	.	MAF_INRAE=33.544;MAF_USDA=8.824
NC_035096.1	30949854	.	C	A	.	.	MAF_INRAE=21.519;MAF_USDA=44.118
NC_035096.1	30949855	.	C	A	.	.	MAF_INRAE=21.667;MAF_USDA=48.235
NC_035096.1	30949856	.	C	G	.	.	MAF_USDA=12.5
NC_035096.1	30949864	.	T	C	.	.	MAF_INRAE=33.544;MAF_USDA=8.824
NC_035096.1	30949884	.	G	A	.	.	MAF_INRAE=21.519
NC_035096.1	30949912	.	A	C	.	.	MAF_INRAE=20.833
NC_035096.1	30949948	.	A	G	.	.	MAF_INRAE=17.5
NC_035096.1	30949970	.	C	A	.	.	MAF_INRAE=19.167
NC_035096.1	30949975	.	G	C	.	.	MAF_INRAE=19.167
NC_035096.1	30949982	.	C	T	.	.	MAF_INRAE=11.667
NC_035096.1	30949990	.	T	C	.	.	MAF_USDA=4.918
NC_035096.1	30950002	.	C	T	.	.	MAF_INRAE=9.167
NC_035096.1	30950005	.	T	A	.	.	MAF_INRAE=10.0
NC_035096.1	30950022	.	A	G	.	.	MAF_USDA=2.459
NC_035096.1	30950026	.	C	T	.	.	MAF_INRAE=6.667
NC_035096.1	30950027	.	G	A	.	.	MAF_INRAE=19.62
NC_035096.1	30950033	.	T	A	.	.	MAF_INRAE=19.62
NC_035096.1	30950035	.	T	C	.	.	MAF_INRAE=5.0
NC_035096.1	30950080	.	A	T	.	.	MAF_USDA=2.459
NC_035096.1	30950126	.	C	T	.	.	MAF_INRAE=15.823;MAF_USDA=2.083
NC_035096.1	30950138	.	C	A	.	.	MAF_USDA=6.557
NC_035096.1	30950153	.	C	T	.	.	MAF_USDA=22.917
NC_035096.1	30950186	.	G	A	.	.	MAF_INRAE=31.013;MAF_USDA=34.706
NC_035096.1	30950217	.	C	A	.	.	MAF_INRAE=33.544;MAF_USDA=7.647
NC_035096.1	30950240	.	G	A	.	.	MAF_USDA=5.738
NC_035096.1	30950246	.	G	C	.	.	MAF_INRAE=25.316;MAF_USDA=31.176
NC_035096.1	30950340	.	G	A	.	.	MAF_INRAE=17.089;MAF_USDA=15.882
NC_035096.1	30950354	.	T	G	.	.	MAF_USDA=9.412
NC_035096.1	30950379	.	G	T	.	.	MAF_USDA=5.738
NC_035096.1	30950426	.	T	A	.	.	MAF_INRAE=20.886;MAF_USDA=48.81
NC_035096.1	30950449	.	C	T	.	.	MAF_USDA=28.261
NC_035096.1	30950467	.	G	T	.	.	MAF_USDA=23.913
NC_035096.1	30950543	.	G	A	.	.	MAF_INRAE=5.063;MAF_USDA=47.917
NC_035096.1	30950664	.	T	C	.	.	MAF_USDA=32.609
NC_035096.1	30950743	.	T	A	.	.	MAF_USDA=5.738
NC_035096.1	30950751	.	T	C	.	.	MAF_USDA=13.529
NC_035096.1	30950792	.	T	G	.	.	MAF_INRAE=21.519;MAF_USDA=42.941
NC_035096.1	30950806	.	G	A	.	.	MAF_INRAE=15.823;MAF_USDA=14.706
NC_035096.1	30950812	.	G	A	.	.	MAF_USDA=3.333
NC_035096.1	30950856	.	G	A	.	.	MAF_USDA=1.639
NC_035096.1	30950857	.	T	C	.	.	MAF_INRAE=15.823;MAF_USDA=14.706
NC_035096.1	30950900	.	T	A	.	.	MAF_USDA=2.459
NC_035096.1	30950920	.	A	G	.	.	MAF_INRAE=5.696;MAF_USDA=27.059
NC_035096.1	30950925	.	T	A	.	.	MAF_INRAE=5.696;MAF_USDA=27.059
NC_035096.1	30950932	.	G	T	.	.	MAF_USDA=3.279
NC_035096.1	30950953	.	T	A	.	.	MAF_INRAE=16.456;MAF_USDA=19.412
NC_035096.1	30951045	.	G	A	.	.	MAF_INRAE=21.519;MAF_USDA=45.294
NC_035096.1	30951120	.	C	T	.	.	MAF_USDA=1.639
NC_035096.1	30951165	.	T	C	.	.	MAF_INRAE=20.886;MAF_USDA=42.353
NC_035096.1	30951171	.	C	T	.	.	MAF_INRAE=15.823;MAF_USDA=14.706
NC_035096.1	30951204	.	G	A	.	.	MAF_INRAE=20.886;MAF_USDA=41.071
NC_035096.1	30951208	.	A	G	.	.	MAF_INRAE=5.0;MAF_USDA=26.19
NC_035096.1	30951209	.	A	G	.	.	MAF_INRAE=20.833;MAF_USDA=41.071
NC_035096.1	30951218	.	G	T	.	.	MAF_USDA=1.667
NC_035096.1	30951223	.	C	T	.	.	MAF_INRAE=15.19;MAF_USDA=13.69
NC_035096.1	30951232	.	A	G	.	.	MAF_INRAE=19.62;MAF_USDA=37.5
NC_035096.1	30951235	.	G	A	.	.	MAF_INRAE=17.089;MAF_USDA=1.786
NC_035096.1	30951296	.	G	A	.	.	MAF_USDA=4.167
NC_035096.1	30951349	.	G	A	.	.	MAF_INRAE=4.167;MAF_USDA=25.595
NC_035096.1	30951401	.	T	C	.	.	MAF_USDA=14.286
NC_035096.1	30951413	.	G	A	.	.	MAF_USDA=2.459
NC_035096.1	30951441	.	A	G	.	.	MAF_USDA=22.917
NC_035096.1	30951450	.	CT	CG	.	.	MAF_USDA=10.417
NC_035096.1	30951455	.	A	G	.	.	MAF_USDA=42.169
NC_035096.1	30951467	.	C	T	.	.	MAF_USDA=26.506
NC_035096.1	30951488	.	A	T	.	.	MAF_USDA=12.941
NC_035096.1	30951496	.	T	C	.	.	MAF_USDA=5.833
NC_035096.1	30951521	.	C	T	.	.	MAF_USDA=2.459
NC_035096.1	30951532	.	A	G	.	.	MAF_USDA=41.176
NC_035096.1	30951552	.	T	G	.	.	MAF_USDA=39.634
NC_035096.1	30952147	.	G	T	.	.	MAF_USDA=2.459
NC_035096.1	30952207	.	T	A	.	.	MAF_INRAE=42.105;MAF_USDA=43.529
NC_035096.1	30952216	.	T	C	.	.	MAF_INRAE=16.456;MAF_USDA=1.176
NC_035096.1	30952283	.	C	T	.	.	MAF_INRAE=24.684;MAF_USDA=27.059
NC_035096.1	30952307	.	T	A	.	.	MAF_USDA=1.176
NC_035096.1	30952342	.	C	T	.	.	MAF_USDA=1.639
NC_035096.1	30952490	.	G	T	.	.	MAF_INRAE=15.823;MAF_USDA=2.083
NC_035096.1	30952579	.	A	C	.	.	MAF_INRAE=27.215;MAF_USDA=28.235
NC_035096.1	30952599	.	T	A	.	.	MAF_INRAE=6.962;MAF_USDA=32.941
NC_035096.1	30952613	.	C	T	.	.	MAF_USDA=4.098
NC_035096.1	30952633	.	T	A	.	.	MAF_INRAE=24.051;MAF_USDA=20.833
NC_035096.1	30952662	.	T	A	.	.	MAF_INRAE=24.051;MAF_USDA=21.429
NC_035096.1	30952664	.	G	T	.	.	MAF_INRAE=43.333;MAF_USDA=35.119
NC_035096.1	30952802	.	A	T	.	.	MAF_INRAE=24.051;MAF_USDA=19.412
NC_035096.1	30952811	.	C	A	.	.	MAF_INRAE=24.051;MAF_USDA=20.588
NC_035096.1	30952855	.	T	A	.	.	MAF_USDA=7.377
NC_035096.1	30952872	.	T	C	.	.	MAF_USDA=1.639
NC_035096.1	30952908	.	G	A	.	.	MAF_INRAE=39.873;MAF_USDA=36.471
NC_035096.1	30952944	.	A	G	.	.	MAF_USDA=2.459
NC_035096.1	30952947	.	G	A	.	.	MAF_INRAE=39.873;MAF_USDA=36.471
NC_035096.1	30952950	.	T	C	.	.	MAF_INRAE=7.5;MAF_USDA=33.529
NC_035096.1	30952970	.	C	G	.	.	MAF_USDA=1.639
NC_035096.1	30953006	.	G	A	.	.	MAF_USDA=2.459
NC_035096.1	30953043	.	C	T	.	.	MAF_USDA=6.557
NC_035096.1	30953060	.	A	G	.	.	MAF_INRAE=24.051;MAF_USDA=20.588
NC_035096.1	30953113	.	T	A	.	.	MAF_INRAE=5.263;MAF_USDA=31.176
NC_035096.1	30953189	.	C	G	.	.	MAF_INRAE=15.823;MAF_USDA=6.471
NC_035096.1	30953191	.	C	A	.	.	MAF_USDA=17.059
NC_035096.1	30953201	.	A	T	.	.	MAF_USDA=1.639
NC_035096.1	30953207	.	A	C	.	.	MAF_INRAE=1.667;MAF_USDA=1.765
NC_035096.1	30953222	.	A	T	.	.	MAF_INRAE=6.962;MAF_USDA=50.0
NC_035096.1	30953227	.	G	A	.	.	MAF_INRAE=6.962;MAF_USDA=50.0
NC_035096.1	30953282	.	C	T	.	.	MAF_INRAE=5.696;MAF_USDA=27.059
NC_035096.1	30953283	.	A	G	.	.	MAF_INRAE=18.333;MAF_USDA=28.824
NC_035096.1	30953294	.	A	T	.	.	MAF_INRAE=5.696;MAF_USDA=31.176
NC_035096.1	30953295	.	T	C	.	.	MAF_INRAE=29.747;MAF_USDA=30.588
NC_035096.1	30953379	.	A	C	.	.	MAF_INRAE=5.696;MAF_USDA=7.647
NC_035096.1	30953425	.	A	T	.	.	MAF_INRAE=35.443
NC_035096.1	30953435	.	A	T	.	.	MAF_USDA=6.557
NC_035096.1	30953442	.	C	A	.	.	MAF_USDA=11.176
NC_035096.1	30953522	.	A	G	.	.	MAF_INRAE=24.051;MAF_USDA=21.176
NC_035096.1	30953534	.	T	C	.	.	MAF_INRAE=5.0;MAF_USDA=4.918
NC_035096.1	30953573	.	A	G	.	.	MAF_USDA=7.647
NC_035096.1	30953616	.	G	A	.	.	MAF_INRAE=39.241;MAF_USDA=33.529
NC_035096.1	30953629	.	C	T	.	.	MAF_USDA=7.377
NC_035096.1	30953658	.	C	T	.	.	MAF_USDA=1.639
NC_035096.1	30953669	.	G	A	.	.	MAF_USDA=3.279
NC_035096.1	30953698	.	C	G	.	.	MAF_USDA=14.118
NC_035096.1	30953725	.	C	T	.	.	MAF_INRAE=5.0;MAF_USDA=3.279
NC_035096.1	30953745	.	G	A	.	.	MAF_INRAE=15.823;MAF_USDA=1.176
NC_035096.1	30953750	.	G	A	.	.	MAF_INRAE=24.051;MAF_USDA=20.0
NC_035096.1	30953760	.	T	A	.	.	MAF_USDA=9.412
NC_035096.1	30953837	.	A	C	.	.	MAF_INRAE=38.608;MAF_USDA=44.706
NC_035096.1	30953847	.	G	A	.	.	MAF_USDA=14.706
NC_035096.1	30953848	.	G	A	.	.	MAF_USDA=9.412
NC_035096.1	30953903	.	G	T	.	.	MAF_INRAE=37.975;MAF_USDA=34.118
NC_035096.1	30953957	.	G	A	.	.	MAF_USDA=6.557
NC_035096.1	30953961	.	G	A	.	.	MAF_USDA=6.25
NC_035096.1	30954057	.	C	T	.	.	MAF_INRAE=15.823;MAF_USDA=39.583
NC_035096.1	30954179	.	A	T	.	.	MAF_INRAE=5.696;MAF_USDA=7.647
NC_035096.1	30954180	.	A	T	.	.	MAF_INRAE=5.0;MAF_USDA=4.098
NC_035096.1	30954183	.	G	T	.	.	MAF_INRAE=41.667;MAF_USDA=32.941
NC_035096.1	30954184	.	G	C	.	.	MAF_USDA=7.059
NC_035096.1	30954196	.	T	G	.	.	MAF_INRAE=24.051;MAF_USDA=21.765
NC_035096.1	30954251	.	G	A	.	.	MAF_USDA=8.824
NC_035096.1	30954289	.	A	G	.	.	MAF_INRAE=15.823;MAF_USDA=15.882
NC_035096.1	30954291	.	C	T	.	.	MAF_USDA=4.167
NC_035096.1	30954292	.	G	A	.	.	MAF_INRAE=39.241;MAF_USDA=31.765
NC_035096.1	30954390	.	C	T	.	.	MAF_INRAE=23.418;MAF_USDA=31.765
NC_035096.1	30954407	.	A	G	.	.	MAF_INRAE=23.418;MAF_USDA=22.353
NC_035096.1	30954419	.	G	A	.	.	MAF_USDA=7.059
NC_035096.1	30954460	.	C	A	.	.	MAF_USDA=33.333
NC_035096.1	30954471	.	G	A	.	.	MAF_INRAE=33.544;MAF_USDA=3.279
NC_035096.1	30954512	.	G	C	.	.	MAF_USDA=9.412
NC_035096.1	30954533	.	G	T	.	.	MAF_INRAE=24.051;MAF_USDA=21.765
NC_035096.1	30954579	.	A	G	.	.	MAF_USDA=17.059
NC_035096.1	30954583	.	C	A	.	.	MAF_INRAE=5.696;MAF_USDA=31.176
NC_035096.1	30954670	.	A	T	.	.	MAF_INRAE=33.544;MAF_USDA=3.529
NC_035096.1	30954676	.	T	A	.	.	MAF_INRAE=5.696;MAF_USDA=8.235
NC_035096.1	30954687	.	T	A	.	.	MAF_INRAE=36.709;MAF_USDA=36.471
NC_035096.1	30954739	.	G	A	.	.	MAF_INRAE=6.667
NC_035096.1	30954750	.	G	T	.	.	MAF_INRAE=5.696;MAF_USDA=25.882
NC_035096.1	30954813	.	G	A	.	.	MAF_USDA=9.412
NC_035096.1	30954906	.	G	T	.	.	MAF_INRAE=5.696;MAF_USDA=27.059
NC_035096.1	30954952	.	A	G	.	.	MAF_INRAE=1.667
NC_035096.1	30954963	.	G	T	.	.	MAF_INRAE=5.0;MAF_USDA=3.279
NC_035096.1	30955019	.	T	C	.	.	MAF_INRAE=6.667;MAF_USDA=39.583
NC_035096.1	30955057	.	G	A	.	.	MAF_USDA=4.167
NC_035096.1	30955082	.	T	C	.	.	MAF_INRAE=3.333;MAF_USDA=49.405
NC_035096.1	30955083	.	G	T	.	.	MAF_INRAE=3.333;MAF_USDA=49.405
NC_035096.1	30955103	.	C	A	.	.	MAF_USDA=1.639
NC_035096.1	30955125	.	G	T	.	.	MAF_INRAE=43.671;MAF_USDA=39.412
NC_035096.1	30955154	.	G	A	.	.	MAF_INRAE=1.667;MAF_USDA=24.706
NC_035096.1	30955257	.	A	G	.	.	MAF_INRAE=6.962;MAF_USDA=48.235
NC_035096.1	30955258	.	G	T	.	.	MAF_USDA=4.167
NC_035096.1	30955282	.	A	G	.	.	MAF_USDA=9.412
NC_035096.1	30955285	.	T	A	.	.	MAF_INRAE=40.506;MAF_USDA=40.588
NC_035096.1	30955286	.	T	C	.	.	MAF_INRAE=2.5
NC_035096.1	30955290	.	C	T	.	.	MAF_INRAE=2.5
NC_035096.1	30955300	.	A	G	.	.	MAF_INRAE=2.5
NC_035096.1	30955302	.	T	A	.	.	MAF_USDA=5.833
NC_035096.1	30955306	.	A	C	.	.	MAF_INRAE=2.5;MAF_USDA=1.667
NC_035096.1	30955309	.	G	A	.	.	MAF_USDA=2.083
NC_035096.1	30955319	.	C	A	.	.	MAF_INRAE=22.785;MAF_USDA=7.738
NC_035096.1	30955322	.	T	A	.	.	MAF_USDA=2.083
NC_035096.1	30955350	.	G	A	.	.	MAF_USDA=3.333
NC_035096.1	30955369	.	A	G	.	.	MAF_INRAE=1.667;MAF_USDA=12.5
NC_035096.1	30955370	.	A	C	.	.	MAF_USDA=8.824
NC_035096.1	30955372	.	A	C	.	.	MAF_INRAE=17.5;MAF_USDA=21.765
NC_035096.1	30955375	.	G	C	.	.	MAF_INRAE=2.5
NC_035096.1	30955402	.	C	A	.	.	MAF_USDA=2.459
NC_035096.1	30955413	.	C	A	.	.	MAF_INRAE=5.063;MAF_USDA=7.647
NC_035096.1	30955426	.	C	A	.	.	MAF_INRAE=5.696;MAF_USDA=7.647
NC_035096.1	30955438	.	T	G	.	.	MAF_INRAE=6.329;MAF_USDA=24.118
NC_035096.1	30955463	.	C	T	.	.	MAF_INRAE=43.671
NC_035096.1	30955509	.	C	T	.	.	MAF_USDA=1.176
NC_035096.1	30955512	.	A	C	.	.	MAF_USDA=7.647
NC_035096.1	30955527	.	A	C	.	.	MAF_INRAE=39.241;MAF_USDA=37.059
NC_035096.1	30955565	.	G	A	.	.	MAF_USDA=1.639
NC_035096.1	30955578	.	A	G	.	.	MAF_INRAE=39.241;MAF_USDA=37.647
NC_035096.1	30955583	.	G	C	.	.	MAF_INRAE=26.316
NC_035096.1	30955584	.	G	T	.	.	MAF_INRAE=15.833;MAF_USDA=15.294
NC_035096.1	30955601	.	G	T	.	.	MAF_USDA=2.083
NC_035096.1	30955648	.	T	A	.	.	MAF_INRAE=5.696;MAF_USDA=7.647
NC_035096.1	30955676	.	G	T	.	.	MAF_INRAE=5.696;MAF_USDA=7.647
NC_035096.1	30955687	.	G	C	.	.	MAF_USDA=1.639
NC_035096.1	30955730	.	T	C	.	.	MAF_USDA=2.083
NC_035096.1	30955739	.	G	A	.	.	MAF_INRAE=39.241;MAF_USDA=38.824
NC_035096.1	30955809	.	C	T	.	.	MAF_USDA=4.167
NC_035096.1	30955835	.	A	G	.	.	MAF_INRAE=26.316;MAF_USDA=6.25
NC_035096.1	30955837	.	C	T	.	.	MAF_USDA=4.167
NC_035096.1	30955855	.	A	G	.	.	MAF_INRAE=5.696;MAF_USDA=7.738
NC_035096.1	30955863	.	C	A	.	.	MAF_INRAE=33.544;MAF_USDA=13.529
NC_035096.1	30955894	.	T	A	.	.	MAF_USDA=2.083
NC_035096.1	30955898	.	A	T	.	.	MAF_USDA=2.083
NC_035096.1	30955902	.	T	A	.	.	MAF_USDA=1.639
NC_035096.1	30955903	.	G	A	.	.	MAF_USDA=1.639
NC_035096.1	30955909	.	G	A	.	.	MAF_USDA=2.083
NC_035096.1	30955914	.	G	C	.	.	MAF_USDA=2.083
NC_035096.1	30955929	.	C	A	.	.	MAF_USDA=2.459
NC_035096.1	30955953	.	T	A	.	.	MAF_USDA=2.083
NC_035096.1	30955972	.	T	C	.	.	MAF_INRAE=36.667;MAF_USDA=27.083
NC_035096.1	30955983	.	A	C	.	.	MAF_USDA=27.083
NC_035096.1	30956003	.	G	A	.	.	MAF_USDA=1.639
NC_035096.1	30956192	.	G	C	.	.	MAF_USDA=3.279
NC_035096.1	30956193	.	C	T	.	.	MAF_INRAE=15.823;MAF_USDA=20.588
NC_035096.1	30956217	.	T	C	.	.	MAF_INRAE=39.241;MAF_USDA=28.235
NC_035096.1	30956238	.	G	A	.	.	MAF_INRAE=33.544;MAF_USDA=3.529
NC_035096.1	30956281	.	A	G	.	.	MAF_INRAE=39.241;MAF_USDA=38.235
NC_035096.1	30956282	.	C	T	.	.	MAF_INRAE=17.5;MAF_USDA=2.083
NC_035096.1	30956287	.	C	T	.	.	MAF_INRAE=15.833;MAF_USDA=25.0
NC_035096.1	30956293	.	A	G	.	.	MAF_INRAE=5.0
NC_035096.1	30956295	.	A	G	.	.	MAF_INRAE=21.519;MAF_USDA=9.412
NC_035096.1	30956318	.	C	A	.	.	MAF_USDA=1.639
NC_035096.1	30956326	.	T	A	.	.	MAF_INRAE=15.823;MAF_USDA=21.176
NC_035096.1	30956328	.	C	A	.	.	MAF_INRAE=33.333;MAF_USDA=28.824
NC_035096.1	30956332	.	A	C	.	.	MAF_INRAE=17.5;MAF_USDA=7.647
NC_035096.1	30956345	.	A	G	.	.	MAF_USDA=1.639
NC_035096.1	30956350	.	T	A	.	.	MAF_INRAE=41.139;MAF_USDA=37.647
NC_035096.1	30956393	.	T	G	.	.	MAF_INRAE=5.696;MAF_USDA=7.647
NC_035096.1	30956407	.	C	A	.	.	MAF_INRAE=39.241;MAF_USDA=38.235
NC_035096.1	30956490	.	G	A	.	.	MAF_INRAE=21.519;MAF_USDA=9.412
NC_035096.1	30956509	.	C	T	.	.	MAF_USDA=7.059
NC_035096.1	30956532	.	T	A	.	.	MAF_INRAE=5.696;MAF_USDA=7.647
NC_035096.1	30956548	.	A	T	.	.	MAF_INRAE=39.241;MAF_USDA=37.647
NC_035096.1	30956602	.	G	A	.	.	MAF_INRAE=39.241;MAF_USDA=28.824
NC_035096.1	30956670	.	T	C	.	.	MAF_USDA=6.471
NC_035096.1	30956672	.	C	T	.	.	MAF_INRAE=42.5;MAF_USDA=42.941
NC_035096.1	30956796	.	G	T	.	.	MAF_INRAE=23.418;MAF_USDA=7.647
NC_035096.1	30956835	.	A	C	.	.	MAF_INRAE=18.333
NC_035096.1	30956918	.	T	C	.	.	MAF_INRAE=37.342;MAF_USDA=36.905
NC_035096.1	30956924	.	C	A	.	.	MAF_INRAE=15.823;MAF_USDA=1.786
NC_035096.1	30956938	.	C	T	.	.	MAF_INRAE=24.684;MAF_USDA=10.714
NC_035096.1	30956944	.	A	C	.	.	MAF_INRAE=1.667;MAF_USDA=17.262
NC_035096.1	30956984	.	G	A	.	.	MAF_USDA=3.571
NC_035096.1	30956986	.	C	T	.	.	MAF_INRAE=21.519;MAF_USDA=9.524
NC_035096.1	30956993	.	T	C	.	.	MAF_USDA=18.235
NC_035096.1	30956995	.	C	T	.	.	MAF_INRAE=35.833;MAF_USDA=4.118
NC_035096.1	30957001	.	C	T	.	.	MAF_INRAE=39.241;MAF_USDA=30.0
NC_035096.1	30957058	.	C	G	.	.	MAF_INRAE=34.177
NC_035096.1	30957074	.	G	A	.	.	MAF_USDA=2.459
NC_035096.1	30957080	.	A	G	.	.	MAF_INRAE=37.975;MAF_USDA=22.941
NC_035096.1	30957086	.	G	A	.	.	MAF_USDA=2.459
NC_035096.1	30957104	.	A	G	.	.	MAF_USDA=20.588
NC_035096.1	30957114	.	G	A	.	.	MAF_INRAE=46.835;MAF_USDA=33.333
NC_035096.1	30957147	.	C	T	.	.	MAF_INRAE=5.0;MAF_USDA=25.0
NC_035096.1	30957194	.	A	G	.	.	MAF_INRAE=5.696
NC_035096.1	30957210	.	A	G	.	.	MAF_INRAE=41.139;MAF_USDA=34.524
NC_035096.1	30957228	.	C	T	.	.	MAF_USDA=18.824
NC_035096.1	30957257	.	T	C	.	.	MAF_USDA=14.583
NC_035096.1	30957298	.	G	A	.	.	MAF_INRAE=10.0;MAF_USDA=4.167
NC_035096.1	30957311	.	C	T	.	.	MAF_USDA=4.167
NC_035096.1	30957313	.	A	G	.	.	MAF_INRAE=49.167;MAF_USDA=37.647
NC_035096.1	30957383	.	C	T	.	.	MAF_INRAE=3.333
NC_035096.1	30957422	.	T	C	.	.	MAF_INRAE=19.62;MAF_USDA=29.167
NC_035096.1	30957474	.	G	T	.	.	MAF_INRAE=15.789;MAF_USDA=29.167
NC_035096.1	30957489	.	C	A	.	.	MAF_USDA=2.083
NC_035096.1	30957499	.	G	A	.	.	MAF_INRAE=15.19;MAF_USDA=1.176
NC_035096.1	30957519	.	G	T	.	.	MAF_USDA=17.647
NC_035096.1	30957556	.	G	A	.	.	MAF_INRAE=21.519;MAF_USDA=9.412
NC_035096.1	30957562	.	A	T	.	.	MAF_INRAE=38.608;MAF_USDA=45.294
NC_035096.1	30957605	.	G	T	.	.	MAF_INRAE=39.241;MAF_USDA=37.647
NC_035096.1	30957622	.	A	C	.	.	MAF_USDA=1.765
NC_035096.1	30957677	.	G	T	.	.	MAF_INRAE=15.19;MAF_USDA=1.176
NC_035096.1	30957680	.	C	A	.	.	MAF_INRAE=39.241;MAF_USDA=28.235
NC_035096.1	30957691	.	A	C	.	.	MAF_INRAE=15.823;MAF_USDA=15.294
NC_035096.1	30957704	.	A	G	.	.	MAF_INRAE=35.443;MAF_USDA=40.0
NC_035096.1	30957705	.	T	G	.	.	MAF_INRAE=38.333;MAF_USDA=40.0
NC_035096.1	30957706	.	G	T	.	.	MAF_INRAE=37.5;MAF_USDA=39.412
NC_035096.1	30957707	.	T	G	.	.	MAF_INRAE=38.333;MAF_USDA=40.0
NC_035096.1	30957748	.	C	A	.	.	MAF_USDA=2.5
NC_035096.1	30957758	.	C	T	.	.	MAF_INRAE=5.696;MAF_USDA=25.0
NC_035096.1	30957776	.	G	A	.	.	MAF_USDA=14.754
NC_035096.1	30957797	.	T	C	.	.	MAF_INRAE=4.167;MAF_USDA=3.529
NC_035096.1	30957836	.	G	A	.	.	MAF_INRAE=20.886;MAF_USDA=9.412
NC_035096.1	30957877	.	T	A	.	.	MAF_USDA=3.279
NC_035096.1	30957878	.	A	C	.	.	MAF_INRAE=5.0;MAF_USDA=4.098
NC_035096.1	30957908	.	A	T	.	.	MAF_INRAE=5.696;MAF_USDA=7.647
NC_035096.1	30957961	.	A	G	.	.	MAF_USDA=14.118
NC_035096.1	30957995	.	T	G	.	.	MAF_INRAE=24.051;MAF_USDA=32.353
NC_035096.1	30957996	.	C	A	.	.	MAF_INRAE=18.333;MAF_USDA=32.941
NC_035096.1	30958039	.	T	C	.	.	MAF_USDA=20.588
NC_035096.1	30958049	.	C	T	.	.	MAF_INRAE=44.304;MAF_USDA=48.235
NC_035096.1	30958069	.	T	C	.	.	MAF_INRAE=44.304;MAF_USDA=48.824
NC_035096.1	30958070	.	G	T	.	.	MAF_USDA=1.639
NC_035096.1	30958078	.	A	G	.	.	MAF_USDA=1.639
NC_035096.1	30958123	.	A	C	.	.	MAF_USDA=3.279
NC_035096.1	30958166	.	T	G	.	.	MAF_USDA=18.235
NC_035096.1	30958198	.	T	G	.	.	MAF_INRAE=48.101;MAF_USDA=42.941
NC_035096.1	30958209	.	T	C	.	.	MAF_INRAE=46.835;MAF_USDA=38.824
NC_035096.1	30958314	.	G	T	.	.	MAF_INRAE=26.316;MAF_USDA=4.118
NC_035096.1	30958322	.	C	T	.	.	MAF_USDA=29.412
NC_035096.1	30958327	.	C	A	.	.	MAF_USDA=28.235
NC_035096.1	30958333	.	G	A	.	.	MAF_USDA=4.706
NC_035096.1	30958353	.	G	A	.	.	MAF_INRAE=33.544;MAF_USDA=4.118
NC_035096.1	30958435	.	G	T	.	.	MAF_USDA=4.118
NC_035096.1	30958437	.	C	G	.	.	MAF_USDA=4.918
NC_035096.1	30958438	.	G	T	.	.	MAF_USDA=2.459
NC_035096.1	30958542	.	G	A	.	.	MAF_INRAE=1.667;MAF_USDA=31.176
NC_035096.1	30958605	.	A	G	.	.	MAF_USDA=2.459
NC_035096.1	30958642	.	G	A	.	.	MAF_INRAE=33.544;MAF_USDA=3.279
NC_035096.1	30958675	.	T	C	.	.	MAF_INRAE=1.667;MAF_USDA=27.083
NC_035096.1	30958708	.	G	T	.	.	MAF_USDA=1.639
NC_035096.1	30958709	.	A	T	.	.	MAF_USDA=1.639
NC_035096.1	30958744	.	T	A	.	.	MAF_INRAE=1.667;MAF_USDA=28.824
NC_035096.1	30958854	.	A	C	.	.	MAF_USDA=2.459
NC_035096.1	30958867	.	G	A	.	.	MAF_USDA=7.647
NC_035096.1	30958915	.	A	C	.	.	MAF_USDA=28.824
NC_035096.1	30958962	.	G	A	.	.	MAF_INRAE=1.667;MAF_USDA=29.412
NC_035096.1	30959091	.	A	C	.	.	MAF_USDA=7.059
NC_035096.1	30959129	.	T	G	.	.	MAF_INRAE=15.823;MAF_USDA=1.176
NC_035096.1	30959323	.	T	C	.	.	MAF_INRAE=27.215;MAF_USDA=43.529
NC_035096.1	30959347	.	C	T	.	.	MAF_INRAE=15.823;MAF_USDA=17.647
NC_035096.1	30959364	.	T	A	.	.	MAF_USDA=2.083
NC_035096.1	30959397	.	A	G	.	.	MAF_USDA=1.639
NC_035096.1	30959436	.	C	T	.	.	MAF_INRAE=16.456;MAF_USDA=13.529
NC_035096.1	30959449	.	G	A	.	.	MAF_USDA=4.706
NC_035096.1	30959459	.	C	T	.	.	MAF_USDA=7.059
NC_035096.1	30959460	.	G	A	.	.	MAF_USDA=1.639
NC_035096.1	30959472	.	T	A	.	.	MAF_USDA=5.294
NC_035096.1	30959538	.	A	C	.	.	MAF_INRAE=23.418;MAF_USDA=42.941
NC_035096.1	30959574	.	T	G	.	.	MAF_INRAE=39.241;MAF_USDA=32.941
NC_035096.1	30959609	.	C	T	.	.	MAF_INRAE=23.418;MAF_USDA=7.059
NC_035096.1	30959650	.	C	A	.	.	MAF_USDA=4.098
NC_035096.1	30959675	.	C	T	.	.	MAF_INRAE=23.418;MAF_USDA=47.647
NC_035096.1	30959690	.	C	T	.	.	MAF_INRAE=15.789;MAF_USDA=1.765
NC_035096.1	30959710	.	C	T	.	.	MAF_USDA=1.639
NC_035096.1	30959834	.	A	C	.	.	MAF_INRAE=22.785;MAF_USDA=50.0
NC_035096.1	30959859	.	G	T	.	.	MAF_INRAE=34.177;MAF_USDA=4.098
NC_035096.1	30959860	.	A	C	.	.	MAF_INRAE=22.785;MAF_USDA=50.0
NC_035096.1	30959867	.	A	C	.	.	MAF_USDA=2.941
NC_035096.1	30959887	.	C	T	.	.	MAF_INRAE=1.667;MAF_USDA=1.176
NC_035096.1	30959919	.	C	T	.	.	MAF_USDA=5.738
NC_035096.1	30959963	.	A	T	.	.	MAF_INRAE=5.0;MAF_USDA=4.918
NC_035096.1	30959968	.	C	T	.	.	MAF_INRAE=23.418;MAF_USDA=8.235
NC_035096.1	30959981	.	C	A	.	.	MAF_USDA=2.459
NC_035096.1	30959987	.	T	C	.	.	MAF_USDA=27.083
NC_035096.1	30960032	.	C	T	.	.	MAF_USDA=2.083
NC_035096.1	30960055	.	G	A	.	.	MAF_USDA=6.471
NC_035096.1	30960059	.	A	G	.	.	MAF_USDA=47.647
NC_035096.1	30960066	.	A	T	.	.	MAF_USDA=48.235
NC_035096.1	30960070	.	A	C	.	.	MAF_USDA=47.059
NC_035096.1	30960089	.	C	T	.	.	MAF_USDA=46.471
NC_035096.1	30960107	.	T	C	.	.	MAF_USDA=46.471
NC_035096.1	30960224	.	C	G	.	.	MAF_INRAE=24.684;MAF_USDA=47.647
NC_035096.1	30960258	.	T	A	.	.	MAF_INRAE=15.823;MAF_USDA=2.083
NC_035096.1	30960259	.	G	T	.	.	MAF_INRAE=17.5;MAF_USDA=2.083
NC_035096.1	30960264	.	C	T	.	.	MAF_INRAE=1.667;MAF_USDA=4.118
NC_035096.1	30960268	.	C	G	.	.	MAF_USDA=6.557
NC_035096.1	30960343	.	G	T	.	.	MAF_INRAE=44.937;MAF_USDA=45.294
NC_035096.1	30960380	.	T	C	.	.	MAF_USDA=4.167
NC_035096.1	30960395	.	G	C	.	.	MAF_USDA=5.882
NC_035096.1	30960400	.	C	T	.	.	MAF_INRAE=1.667;MAF_USDA=19.412
NC_035096.1	30960444	.	G	T	.	.	MAF_INRAE=8.861;MAF_USDA=42.941
NC_035096.1	30960592	.	C	T	.	.	MAF_INRAE=23.418;MAF_USDA=13.529
NC_035096.1	30960631	.	A	G	.	.	MAF_INRAE=23.418;MAF_USDA=14.118
NC_035096.1	30960718	.	T	C	.	.	MAF_INRAE=43.671;MAF_USDA=40.0
NC_035096.1	30960745	.	C	A	.	.	MAF_USDA=3.279
NC_035096.1	30960902	.	C	T	.	.	MAF_USDA=2.083
NC_035096.1	30960933	.	C	T	.	.	MAF_USDA=3.279
NC_035096.1	30960956	.	T	C	.	.	MAF_USDA=2.353
NC_035096.1	30961096	.	T	C	.	.	MAF_INRAE=10.526;MAF_USDA=7.407
NC_035096.1	30961168	.	C	G	.	.	MAF_USDA=3.279
NC_035096.1	30961178	.	C	T	.	.	MAF_USDA=3.529
NC_035096.1	30961192	.	C	A	.	.	MAF_INRAE=2.5;MAF_USDA=4.098
NC_035096.1	30961244	.	A	G	.	.	MAF_USDA=3.279
NC_035096.1	30961250	.	C	T	.	.	MAF_USDA=2.083
NC_035096.1	30961271	.	G	A	.	.	MAF_INRAE=23.418;MAF_USDA=6.471
NC_035096.1	30961288	.	G	A	.	.	MAF_USDA=2.459
NC_035096.1	30961340	.	T	C	.	.	MAF_USDA=5.882
NC_035096.1	30961406	.	A	T	.	.	MAF_USDA=2.083
NC_035096.1	30961538	.	G	A	.	.	MAF_INRAE=1.667
NC_035096.1	30961595	.	C	G	.	.	MAF_USDA=3.279
NC_035096.1	30961670	.	A	G	.	.	MAF_USDA=4.167
NC_035096.1	30961672	.	C	T	.	.	MAF_INRAE=1.667;MAF_USDA=24.118
NC_035096.1	30961676	.	C	T	.	.	MAF_USDA=4.706
NC_035096.1	30961690	.	G	A	.	.	MAF_INRAE=17.722;MAF_USDA=28.824
NC_035096.1	30961721	.	A	C	.	.	MAF_USDA=1.639
NC_035096.1	30961733	.	C	T	.	.	MAF_USDA=15.294
NC_035096.1	30961798	.	A	C	.	.	MAF_INRAE=1.667;MAF_USDA=19.412
NC_035096.1	30961825	.	T	A	.	.	MAF_USDA=1.639
NC_035096.1	30961826	.	A	T	.	.	MAF_USDA=17.647
NC_035096.1	30961827	.	T	A	.	.	MAF_USDA=17.647
NC_035096.1	30962013	.	A	G	.	.	MAF_USDA=2.083
NC_035096.1	30962049	.	G	A	.	.	MAF_INRAE=25.949;MAF_USDA=8.824
NC_035096.1	30962120	.	C	T	.	.	MAF_INRAE=15.19;MAF_USDA=6.25
NC_035096.1	30962155	.	AAATGAATC	AAATGAATA	.	.	MAF_USDA=20.833
NC_035096.1	30962174	.	G	A	.	.	MAF_USDA=4.098
NC_035096.1	30962189	.	A	G	.	.	MAF_INRAE=33.544
NC_035096.1	30962287	.	G	A	.	.	MAF_INRAE=5.696;MAF_USDA=7.647
NC_035096.1	30962306	.	C	T	.	.	MAF_USDA=2.083
NC_035096.1	30962372	.	A	C	.	.	MAF_USDA=18.235
NC_035096.1	30962410	.	G	C	.	.	MAF_USDA=25.294
NC_035096.1	30962411	.	T	G	.	.	MAF_USDA=24.706
NC_035096.1	30962425	.	A	C	.	.	MAF_USDA=10.656
NC_035096.1	30962453	.	C	T	.	.	MAF_USDA=1.765
NC_035096.1	30962470	.	G	C	.	.	MAF_INRAE=5.696;MAF_USDA=25.0
NC_035096.1	30962501	.	C	T	.	.	MAF_USDA=14.706
NC_035096.1	30962511	.	C	T	.	.	MAF_INRAE=15.19;MAF_USDA=16.471
NC_035096.1	30962533	.	G	T	.	.	MAF_INRAE=32.911
NC_035096.1	30962611	.	A	G	.	.	MAF_INRAE=1.667;MAF_USDA=22.941
NC_035096.1	30962631	.	A	C	.	.	MAF_USDA=3.279
NC_035096.1	30962729	.	T	C	.	.	MAF_INRAE=1.667;MAF_USDA=2.5
NC_035096.1	30962766	.	G	A	.	.	MAF_INRAE=1.667;MAF_USDA=4.167
NC_035096.1	30962789	.	G	T	.	.	MAF_INRAE=10.526
NC_035096.1	30962799	.	A	T	.	.	MAF_USDA=2.459
NC_035096.1	30962803	.	G	T	.	.	MAF_USDA=5.738
NC_035096.1	30962818	.	A	C	.	.	MAF_USDA=3.279
NC_035096.1	30962819	.	A	T	.	.	MAF_USDA=3.279
NC_035096.1	30962821	.	T	G	.	.	MAF_USDA=3.279
NC_035096.1	30962822	.	T	C,G	.	.	MAF_INRAE=1.667;MAF_USDA=3.279
NC_035096.1	30962823	.	T	C	.	.	MAF_USDA=3.279
NC_035096.1	30962867	.	G	T	.	.	MAF_INRAE=23.418;MAF_USDA=7.059
NC_035096.1	30962935	.	C	T	.	.	MAF_INRAE=33.544
NC_035096.1	30962951	.	C	T	.	.	MAF_USDA=3.529
NC_035096.1	30962971	.	T	C	.	.	MAF_USDA=11.475
NC_035096.1	30963047	.	A	T	.	.	MAF_INRAE=15.789;MAF_USDA=24.118
NC_035096.1	30963048	.	A	G	.	.	MAF_USDA=24.118
NC_035096.1	30963105	.	C	A	.	.	MAF_USDA=4.167
NC_035096.1	30963117	.	A	C	.	.	MAF_INRAE=23.418;MAF_USDA=12.941
NC_035096.1	30963175	.	C	T	.	.	MAF_USDA=5.738
NC_035096.1	30963250	.	G	T	.	.	MAF_INRAE=23.418;MAF_USDA=12.353
NC_035096.1	30963251	.	A	C	.	.	MAF_INRAE=17.5;MAF_USDA=14.118
NC_035096.1	30963258	.	C	T	.	.	MAF_INRAE=1.667;MAF_USDA=3.279
NC_035096.1	30963301	.	T	C	.	.	MAF_INRAE=1.667;MAF_USDA=3.279
NC_035096.1	30963313	.	T	C	.	.	MAF_INRAE=44.937;MAF_USDA=45.833
NC_035096.1	30963467	.	C	G	.	.	MAF_INRAE=1.667;MAF_USDA=5.0
NC_035096.1	30963744	.	C	T	.	.	MAF_USDA=1.639
NC_035096.1	30963759	.	G	A	.	.	MAF_INRAE=1.667
NC_035096.1	30963803	.	G	C	.	.	MAF_INRAE=23.418;MAF_USDA=16.471
NC_035096.1	30963804	.	C	T	.	.	MAF_USDA=3.279
NC_035096.1	30963866	.	C	T	.	.	MAF_USDA=1.639
NC_035096.1	30963892	.	G	A	.	.	MAF_USDA=2.459
NC_035096.1	30963905	.	C	A	.	.	MAF_INRAE=15.19;MAF_USDA=10.656
NC_035096.1	30963956	.	A	C	.	.	MAF_USDA=2.976
NC_035096.1	30963977	.	T	A	.	.	MAF_USDA=5.0
NC_035096.1	30964025	.	C	T	.	.	MAF_USDA=6.548
NC_035096.1	30964034	.	A	G	.	.	MAF_INRAE=19.62;MAF_USDA=13.69
NC_035096.1	30964038	.	G	T	.	.	MAF_USDA=23.529
NC_035096.1	30964053	.	C	G	.	.	MAF_USDA=29.762
NC_035096.1	30964057	.	A	T	.	.	MAF_USDA=29.167
NC_035096.1	30964076	.	C	T	.	.	MAF_USDA=25.882
NC_035096.1	30964077	.	G	C	.	.	MAF_USDA=4.918
NC_035096.1	30964108	.	G	T	.	.	MAF_USDA=4.918
NC_035096.1	30964154	.	A	G	.	.	MAF_INRAE=16.456;MAF_USDA=24.706
NC_035096.1	30964199	.	C	T	.	.	MAF_USDA=1.639
NC_035096.1	30964259	.	A	C	.	.	MAF_INRAE=44.304;MAF_USDA=44.118
NC_035096.1	30964271	.	T	A	.	.	MAF_INRAE=22.785;MAF_USDA=9.412
NC_035096.1	30964301	.	G	A	.	.	MAF_USDA=2.459
NC_035096.1	30964303	.	A	G	.	.	MAF_USDA=1.639
NC_035096.1	30964306	.	A	G	.	.	MAF_USDA=3.279
NC_035096.1	30964360	.	G	A	.	.	MAF_INRAE=37.975;MAF_USDA=22.353
NC_035096.1	30964387	.	C	A	.	.	MAF_USDA=1.639
NC_035096.1	30964450	.	A	T	.	.	MAF_INRAE=1.667;MAF_USDA=6.471
NC_035096.1	30964553	.	C	A	.	.	MAF_INRAE=1.667;MAF_USDA=6.471
NC_035096.1	30964604	.	G	T	.	.	MAF_USDA=2.459
NC_035096.1	30964614	.	G	A	.	.	MAF_INRAE=23.418;MAF_USDA=9.412
NC_035096.1	30964675	.	T	G	.	.	MAF_INRAE=15.823;MAF_USDA=15.882
NC_035096.1	30964696	.	G	A	.	.	MAF_INRAE=46.203;MAF_USDA=26.471
NC_035096.1	30964700	.	C	G	.	.	MAF_INRAE=15.823;MAF_USDA=15.882
NC_035096.1	30964780	.	G	T	.	.	MAF_INRAE=1.667;MAF_USDA=13.934
NC_035096.1	30964804	.	T	G	.	.	MAF_USDA=3.279
NC_035096.1	30964813	.	A	T	.	.	MAF_USDA=2.353
NC_035096.1	30964888	.	T	A	.	.	MAF_USDA=3.279
NC_035096.1	30964889	.	T	C	.	.	MAF_INRAE=48.101;MAF_USDA=27.059
NC_035096.1	30964901	.	C	T	.	.	MAF_INRAE=15.823;MAF_USDA=2.083
NC_035096.1	30964902	.	A	G	.	.	MAF_INRAE=21.667;MAF_USDA=49.412
NC_035096.1	30964926	.	C	A	.	.	MAF_INRAE=5.696;MAF_USDA=8.824
NC_035096.1	30964976	.	G	A	.	.	MAF_INRAE=15.823
NC_035096.1	30964984	.	AACC	AACA	.	.	MAF_USDA=2.083
NC_035096.1	30965037	.	G	A	.	.	MAF_INRAE=7.595;MAF_USDA=47.647
NC_035096.1	30965056	.	C	A	.	.	MAF_INRAE=1.667
NC_035096.1	30965107	.	C	A	.	.	MAF_INRAE=5.696;MAF_USDA=8.824
NC_035096.1	30965175	.	T	G	.	.	MAF_USDA=4.167
NC_035096.1	30965177	.	A	T	.	.	MAF_USDA=1.639
NC_035096.1	30965222	.	C	T	.	.	MAF_USDA=13.115
NC_035096.1	30965224	.	G	T	.	.	MAF_USDA=1.639
NC_035096.1	30965225	.	C	T	.	.	MAF_USDA=2.083
NC_035096.1	30965244	.	T	C	.	.	MAF_USDA=45.783
NC_035096.1	30965291	.	C	T	.	.	MAF_USDA=8.929
NC_035096.1	30965316	.	C	T	.	.	MAF_USDA=15.476
NC_035096.1	30965378	.	C	T	.	.	MAF_INRAE=1.667;MAF_USDA=6.471
NC_035096.1	30965437	.	C	T	.	.	MAF_INRAE=2.5
NC_035096.1	30965473	.	T	A	.	.	MAF_INRAE=22.785;MAF_USDA=9.412
NC_035096.1	30965509	.	A	C	.	.	MAF_USDA=2.941
NC_035096.1	30965521	.	C	T	.	.	MAF_USDA=5.882
NC_035096.1	30965654	.	G	A	.	.	MAF_INRAE=15.789;MAF_USDA=4.167
NC_035096.1	30965744	.	C	T	.	.	MAF_USDA=4.918
NC_035096.1	30965791	.	C	T	.	.	MAF_INRAE=8.861;MAF_USDA=20.588
NC_035096.1	30965921	.	G	A	.	.	MAF_INRAE=15.823;MAF_USDA=2.083
NC_035096.1	30966015	.	T	A	.	.	MAF_USDA=3.279
NC_035096.1	30966039	.	G	A	.	.	MAF_INRAE=41.772;MAF_USDA=17.073
NC_035096.1	30966125	.	C	T	.	.	MAF_USDA=9.836
NC_035096.1	30966178	.	G	C	.	.	MAF_USDA=1.639
NC_035096.1	30966223	.	C	A	.	.	MAF_USDA=2.459
NC_035096.1	30966306	.	C	T	.	.	MAF_INRAE=3.333;MAF_USDA=7.377
NC_035096.1	30966393	.	C	A	.	.	MAF_USDA=1.639
NC_035096.1	30966419	.	C	T	.	.	MAF_INRAE=1.667;MAF_USDA=1.176
NC_035096.1	30966436	.	C	G	.	.	MAF_INRAE=25.949;MAF_USDA=37.059
NC_035096.1	30966511	.	C	A	.	.	MAF_INRAE=15.823;MAF_USDA=15.882
NC_035096.1	30966571	.	G	A	.	.	MAF_INRAE=1.667;MAF_USDA=4.118
NC_035096.1	30966572	.	C	A	.	.	MAF_INRAE=1.667;MAF_USDA=4.118
NC_035096.1	30966574	.	G	A	.	.	MAF_INRAE=39.241;MAF_USDA=27.059
NC_035096.1	30966584	.	A	C	.	.	MAF_USDA=3.279
NC_035096.1	30966623	.	A	G	.	.	MAF_USDA=1.639
NC_035096.1	30966695	.	C	G	.	.	MAF_INRAE=15.823;MAF_USDA=2.083
NC_035096.1	30966777	.	C	T	.	.	MAF_INRAE=8.861;MAF_USDA=42.941
NC_035096.1	30966820	.	G	A	.	.	MAF_INRAE=32.911
NC_035096.1	30966823	.	G	A	.	.	MAF_USDA=3.279
NC_035096.1	30966929	.	T	G	.	.	MAF_INRAE=15.19
NC_035096.1	30966933	.	C	T	.	.	MAF_USDA=4.098
NC_035096.1	30967078	.	C	A	.	.	MAF_USDA=1.639
NC_035096.1	30967126	.	T	G	.	.	MAF_INRAE=15.823;MAF_USDA=18.235
NC_035096.1	30967171	.	A	G	.	.	MAF_INRAE=15.823;MAF_USDA=19.412
NC_035096.1	30967180	.	G	A	.	.	MAF_INRAE=15.823;MAF_USDA=31.25
NC_035096.1	30967310	.	C	T	.	.	MAF_INRAE=5.833;MAF_USDA=35.417
NC_035096.1	30967319	.	T	A	.	.	MAF_INRAE=10.127;MAF_USDA=39.583
NC_035096.1	30967324	.	G	A	.	.	MAF_INRAE=10.127;MAF_USDA=39.583
NC_035096.1	30967357	.	G	C	.	.	MAF_USDA=2.459
NC_035096.1	30967377	.	G	T	.	.	MAF_USDA=7.377
NC_035096.1	30967393	.	A	G	.	.	MAF_USDA=8.824
NC_035096.1	30967418	.	G	T	.	.	MAF_INRAE=15.823;MAF_USDA=29.167
NC_035096.1	30967428	.	C	T	.	.	MAF_INRAE=1.667;MAF_USDA=8.824
NC_035096.1	30967436	.	G	C	.	.	MAF_INRAE=10.127;MAF_USDA=40.588
NC_035096.1	30967486	.	C	A	.	.	MAF_INRAE=27.215;MAF_USDA=4.167
NC_035096.1	30967503	.	A	C	.	.	MAF_INRAE=10.127;MAF_USDA=40.588
NC_035096.1	30967531	.	C	T	.	.	MAF_USDA=1.639
NC_035096.1	30967532	.	G	A	.	.	MAF_USDA=1.765
NC_035096.1	30967583	.	T	C	.	.	MAF_USDA=17.059
NC_035096.1	30967584	.	G	A	.	.	MAF_INRAE=1.667;MAF_USDA=5.738
NC_035096.1	30967596	.	C	T	.	.	MAF_INRAE=10.127;MAF_USDA=44.118
NC_035096.1	30967626	.	A	T	.	.	MAF_INRAE=10.127;MAF_USDA=44.706
NC_035096.1	30967684	.	A	G	.	.	MAF_INRAE=17.089;MAF_USDA=28.824
NC_035096.1	30967707	.	A	T	.	.	MAF_INRAE=8.861;MAF_USDA=27.083
NC_035096.1	30967709	.	G	A	.	.	MAF_INRAE=1.667
NC_035096.1	30967775	.	G	A	.	.	MAF_INRAE=32.911
NC_035096.1	30967806	.	C	T	.	.	MAF_INRAE=15.823;MAF_USDA=2.083
NC_035096.1	30967807	.	T	G	.	.	MAF_INRAE=11.667;MAF_USDA=40.588
NC_035096.1	30967838	.	A	G	.	.	MAF_USDA=1.765
NC_035096.1	30967876	.	A	C	.	.	MAF_INRAE=3.333;MAF_USDA=6.471
NC_035096.1	30967877	.	A	T	.	.	MAF_USDA=3.279
NC_035096.1	30967917	.	A	T	.	.	MAF_USDA=17.059
NC_035096.1	30967919	.	C	A	.	.	MAF_USDA=2.459
NC_035096.1	30967954	.	C	T	.	.	MAF_USDA=1.639
NC_035096.1	30968023	.	G	A	.	.	MAF_USDA=3.279
NC_035096.1	30968082	.	G	A	.	.	MAF_INRAE=21.519;MAF_USDA=22.941
NC_035096.1	30968126	.	C	T	.	.	MAF_INRAE=21.519;MAF_USDA=33.529
NC_035096.1	30968128	.	G	A	.	.	MAF_INRAE=25.949;MAF_USDA=32.353
NC_035096.1	30968138	.	A	G	.	.	MAF_INRAE=6.962;MAF_USDA=12.353
NC_035096.1	30968145	.	T	A	.	.	MAF_INRAE=1.667;MAF_USDA=4.118
NC_035096.1	30968218	.	A	C	.	.	MAF_INRAE=11.392;MAF_USDA=25.882
NC_035096.1	30968225	.	A	G	.	.	MAF_INRAE=27.215;MAF_USDA=10.0
NC_035096.1	30968228	.	C	T	.	.	MAF_USDA=1.639
NC_035096.1	30968246	.	C	T	.	.	MAF_INRAE=11.667;MAF_USDA=10.714
NC_035096.1	30968267	.	G	A	.	.	MAF_INRAE=21.519;MAF_USDA=23.529
NC_035096.1	30968302	.	A	C	.	.	MAF_INRAE=21.519;MAF_USDA=23.529
NC_035096.1	30968326	.	T	C	.	.	MAF_INRAE=3.333;MAF_USDA=17.059
NC_035096.1	30968414	.	A	G	.	.	MAF_USDA=1.639
NC_035096.1	30968429	.	C	A	.	.	MAF_USDA=4.098
NC_035096.1	30968543	.	G	A	.	.	MAF_USDA=4.167
NC_035096.1	30968567	.	A	G	.	.	MAF_USDA=5.738
NC_035096.1	30968581	.	A	C	.	.	MAF_USDA=2.941
NC_035096.1	30968610	.	A	G	.	.	MAF_USDA=3.279
NC_035096.1	30968638	.	G	T	.	.	MAF_USDA=7.377
NC_035096.1	30968653	.	T	C	.	.	MAF_USDA=15.882
NC_035096.1	30968729	.	T	A	.	.	MAF_USDA=1.639
NC_035096.1	30968732	.	A	T	.	.	MAF_USDA=2.083
NC_035096.1	30968777	.	G	T	.	.	MAF_USDA=5.882
NC_035096.1	30968782	.	T	G	.	.	MAF_INRAE=27.848;MAF_USDA=35.882
NC_035096.1	30968856	.	C	A	.	.	MAF_USDA=4.098
NC_035096.1	30968934	.	A	G	.	.	MAF_USDA=12.941
NC_035096.1	30968938	.	G	A	.	.	MAF_USDA=1.639
NC_035096.1	30968969	.	T	A	.	.	MAF_USDA=4.167
NC_035096.1	30968985	.	A	G	.	.	MAF_USDA=1.639
NC_035096.1	30969056	.	G	A	.	.	MAF_INRAE=5.696;MAF_USDA=25.0
NC_035096.1	30969265	.	C	T	.	.	MAF_INRAE=3.333;MAF_USDA=4.918
NC_035096.1	30969281	.	T	G	.	.	MAF_INRAE=3.333
NC_035096.1	30969290	.	A	G	.	.	MAF_USDA=3.279
NC_035096.1	30969334	.	G	T	.	.	MAF_INRAE=49.367;MAF_USDA=21.176
NC_035096.1	30969371	.	T	C	.	.	MAF_USDA=4.098
NC_035096.1	30969418	.	T	A	.	.	MAF_USDA=5.738
NC_035096.1	30969530	.	C	G	.	.	MAF_USDA=1.639
NC_035096.1	30969705	.	G	T	.	.	MAF_USDA=2.083
NC_035096.1	30969726	.	C	T	.	.	MAF_USDA=2.5
NC_035096.1	30969754	.	A	G	.	.	MAF_INRAE=21.519;MAF_USDA=21.765
NC_035096.1	30969776	.	A	T	.	.	MAF_INRAE=17.722;MAF_USDA=20.588
NC_035096.1	30969829	.	G	A	.	.	MAF_USDA=3.279
NC_035096.1	30969854	.	T	G	.	.	MAF_INRAE=23.418;MAF_USDA=10.588
NC_035096.1	30969874	.	A	C	.	.	MAF_INRAE=21.519;MAF_USDA=23.529
NC_035096.1	30969877	.	G	T	.	.	MAF_INRAE=23.418;MAF_USDA=10.0
NC_035096.1	30969900	.	G	A	.	.	MAF_INRAE=23.418;MAF_USDA=10.0
NC_035096.1	30969943	.	G	A	.	.	MAF_INRAE=48.734;MAF_USDA=17.059
NC_035096.1	30970090	.	T	G	.	.	MAF_USDA=8.235
NC_035096.1	30970102	.	G	A	.	.	MAF_INRAE=50.0;MAF_USDA=17.647
NC_035096.1	30970178	.	A	T	.	.	MAF_USDA=5.738
NC_035096.1	30970186	.	C	G	.	.	MAF_INRAE=3.333;MAF_USDA=8.197
NC_035096.1	30970195	.	G	T	.	.	MAF_USDA=6.557
NC_035096.1	30970196	.	A	G	.	.	MAF_USDA=3.279
NC_035096.1	30970222	.	T	C	.	.	MAF_INRAE=49.367;MAF_USDA=17.059
NC_035096.1	30970237	.	A	G	.	.	MAF_INRAE=3.333;MAF_USDA=5.738
NC_035096.1	30970248	.	G	A	.	.	MAF_USDA=2.353
NC_035096.1	30970259	.	A	C	.	.	MAF_INRAE=23.418;MAF_USDA=31.176
NC_035096.1	30970264	.	T	C	.	.	MAF_USDA=4.918
NC_035096.1	30970292	.	G	T	.	.	MAF_INRAE=23.418;MAF_USDA=7.647
NC_035096.1	30970302	.	A	C	.	.	MAF_INRAE=1.667;MAF_USDA=8.824
NC_035096.1	30970333	.	C	T	.	.	MAF_USDA=1.639
NC_035096.1	30970356	.	T	C	.	.	MAF_USDA=3.279
NC_035096.1	30970368	.	T	A	.	.	MAF_USDA=3.279
NC_035096.1	30970375	.	C	T	.	.	MAF_INRAE=46.835;MAF_USDA=19.412
NC_035096.1	30970395	.	C	T	.	.	MAF_INRAE=23.418;MAF_USDA=10.0
NC_035096.1	30970515	.	T	G	.	.	MAF_USDA=6.471
NC_035096.1	30970567	.	C	A	.	.	MAF_INRAE=21.519;MAF_USDA=23.529
NC_035096.1	30970572	.	G	A	.	.	MAF_USDA=1.639
NC_035096.1	30970590	.	G	A	.	.	MAF_INRAE=23.418;MAF_USDA=6.471
NC_035096.1	30970619	.	C	T	.	.	MAF_USDA=1.639
NC_035096.1	30970651	.	G	A	.	.	MAF_INRAE=34.81;MAF_USDA=5.294
NC_035096.1	30970757	.	G	T	.	.	MAF_USDA=2.459
NC_035096.1	30970759	.	A	C	.	.	MAF_USDA=5.738
NC_035096.1	30970764	.	C	T	.	.	MAF_USDA=5.738
NC_035096.1	30970769	.	T	C	.	.	MAF_USDA=5.738
NC_035096.1	30970854	.	G	A	.	.	MAF_USDA=3.279
NC_035096.1	30970855	.	G	T	.	.	MAF_USDA=4.098
NC_035096.1	30970864	.	A	G	.	.	MAF_INRAE=15.19;MAF_USDA=1.176
NC_035096.1	30970896	.	G	A	.	.	MAF_USDA=4.118
NC_035096.1	30970907	.	T	G	.	.	MAF_INRAE=20.886;MAF_USDA=23.529
NC_035096.1	30970924	.	GGA	GGG	.	.	MAF_USDA=10.417
NC_035096.1	30970932	.	C	T	.	.	MAF_USDA=10.417
NC_035096.1	30970938	.	A	T	.	.	MAF_USDA=10.417
NC_035096.1	30971031	.	C	T	.	.	MAF_USDA=6.471
NC_035096.1	30971032	.	G	A	.	.	MAF_INRAE=23.418;MAF_USDA=11.176
NC_035096.1	30971060	.	G	T	.	.	MAF_INRAE=23.418;MAF_USDA=11.765
NC_035096.1	30971283	.	T	C	.	.	MAF_INRAE=24.051;MAF_USDA=8.197
NC_035096.1	30971346	.	C	T	.	.	MAF_INRAE=36.076;MAF_USDA=3.279
NC_035096.1	30971358	.	A	T	.	.	MAF_USDA=2.083
NC_035096.1	30971370	.	C	T	.	.	MAF_USDA=2.083
NC_035096.1	30971429	.	C	A	.	.	MAF_USDA=1.639
NC_035096.1	30971444	.	T	G	.	.	MAF_USDA=2.083
NC_035096.1	30971445	.	G	A	.	.	MAF_USDA=2.083
NC_035096.1	30971473	.	G	A	.	.	MAF_INRAE=36.709;MAF_USDA=6.471
NC_035096.1	30971483	.	A	G	.	.	MAF_INRAE=17.089;MAF_USDA=22.353
NC_035096.1	30971518	.	C	T	.	.	MAF_USDA=5.738
NC_035096.1	30971543	.	C	T	.	.	MAF_INRAE=44.304;MAF_USDA=35.294
NC_035096.1	30971638	.	A	G	.	.	MAF_INRAE=21.519;MAF_USDA=24.706
NC_035096.1	30971670	.	A	G	.	.	MAF_INRAE=15.823;MAF_USDA=1.176
NC_035096.1	30971710	.	T	C	.	.	MAF_USDA=4.167
NC_035096.1	30971744	.	T	G	.	.	MAF_USDA=1.639
NC_035096.1	30971777	.	T	G	.	.	MAF_USDA=4.118
NC_035096.1	30971825	.	T	G	.	.	MAF_USDA=2.941
NC_035096.1	30971835	.	A	G	.	.	MAF_USDA=2.353
NC_035096.1	30971845	.	G	A	.	.	MAF_USDA=6.557
NC_035096.1	30971862	.	C	G	.	.	MAF_INRAE=1.667;MAF_USDA=1.639
NC_035096.1	30971880	.	C	G	.	.	MAF_INRAE=22.152;MAF_USDA=6.471
NC_035096.1	30971910	.	C	T	.	.	MAF_USDA=1.639
NC_035096.1	30971926	.	A	C	.	.	MAF_USDA=1.639
NC_035096.1	30971945	.	T	C	.	.	MAF_USDA=2.083
NC_035096.1	30972008	.	C	T	.	.	MAF_USDA=7.647
NC_035096.1	30972030	.	A	C	.	.	MAF_INRAE=5.0;MAF_USDA=40.588
NC_035096.1	30972152	.	T	G	.	.	MAF_USDA=4.167
NC_035096.1	30972179	.	C	T	.	.	MAF_INRAE=5.0;MAF_USDA=6.548
NC_035096.1	30972218	.	A	C	.	.	MAF_INRAE=5.0;MAF_USDA=6.548
NC_035096.1	30972223	.	T	A	.	.	MAF_USDA=5.0
NC_035096.1	30972229	.	G	A	.	.	MAF_INRAE=41.772;MAF_USDA=25.0
NC_035096.1	30972259	.	G	C	.	.	MAF_USDA=6.471
NC_035096.1	30972312	.	C	T	.	.	MAF_USDA=11.475
NC_035096.1	30972331	.	G	A	.	.	MAF_USDA=2.083
NC_035096.1	30972332	.	C	T	.	.	MAF_USDA=1.639
NC_035096.1	30972353	.	T	A	.	.	MAF_USDA=5.738
NC_035096.1	30972484	.	A	T	.	.	MAF_USDA=3.39
NC_035096.1	30972485	.	T	A	.	.	MAF_INRAE=15.789;MAF_USDA=9.836
NC_035096.1	30972526	.	G	A	.	.	MAF_USDA=1.639
NC_035096.1	30972705	.	G	T	.	.	MAF_INRAE=5.0;MAF_USDA=35.882
NC_035096.1	30972774	.	C	A	.	.	MAF_USDA=12.295
NC_035096.1	30972775	.	G	T	.	.	MAF_INRAE=5.0;MAF_USDA=34.706
NC_035096.1	30972777	.	T	C	.	.	MAF_USDA=10.588
NC_035096.1	30972831	.	A	C	.	.	MAF_USDA=3.279
NC_035096.1	30972890	.	T	G	.	.	MAF_USDA=4.118
NC_035096.1	30972893	.	T	C	.	.	MAF_USDA=1.639
NC_035096.1	30972895	.	C	T	.	.	MAF_INRAE=5.0;MAF_USDA=38.235
NC_035096.1	30972896	.	A	G	.	.	MAF_INRAE=5.0;MAF_USDA=43.529
NC_035096.1	30973034	.	G	A	.	.	MAF_INRAE=4.167;MAF_USDA=3.529
NC_035096.1	30973089	.	C	T	.	.	MAF_USDA=2.459
NC_035096.1	30973104	.	C	A	.	.	MAF_USDA=2.083
NC_035096.1	30973228	.	C	A	.	.	MAF_USDA=2.083
NC_035096.1	30973365	.	G	A	.	.	MAF_USDA=22.917
NC_035096.1	30973463	.	C	G	.	.	MAF_USDA=22.917
NC_035096.1	30973499	.	G	A	.	.	MAF_USDA=6.25
NC_035096.1	30975486	.	T	C	.	.	MAF_USDA=41.667
NC_035096.1	30975559	.	A	G	.	.	MAF_USDA=25.0
NC_035096.1	30975590	.	C	T	.	.	MAF_USDA=2.083
NC_035096.1	30975603	.	C	T	.	.	MAF_USDA=4.706
NC_035096.1	30975663	.	C	T	.	.	MAF_INRAE=1.667;MAF_USDA=1.639
NC_035096.1	30975664	.	G	A	.	.	MAF_USDA=3.529
NC_035096.1	30975791	.	G	T	.	.	MAF_USDA=2.976
NC_035096.1	30975799	.	C	A	.	.	MAF_INRAE=5.0;MAF_USDA=38.69
NC_035096.1	30975813	.	G	C	.	.	MAF_INRAE=5.0;MAF_USDA=50.0
NC_035096.1	30975819	.	T	C	.	.	MAF_INRAE=5.0;MAF_USDA=25.0
NC_035096.1	30975892	.	G	A	.	.	MAF_INRAE=31.579;MAF_USDA=6.548
NC_035096.1	30976061	.	A	T	.	.	MAF_USDA=2.976
NC_035096.1	30976240	.	C	G	.	.	MAF_USDA=4.098
NC_035096.1	30976376	.	C	A	.	.	MAF_INRAE=5.0;MAF_USDA=31.765
NC_035096.1	30976519	.	C	A	.	.	MAF_USDA=6.471
NC_035096.1	30976544	.	A	C	.	.	MAF_USDA=6.25
NC_035096.1	30976571	.	G	A	.	.	MAF_USDA=4.098
NC_035096.1	30976748	.	G	T	.	.	MAF_INRAE=5.0;MAF_USDA=38.824
NC_035096.1	30976826	.	A	T	.	.	MAF_USDA=4.098
NC_035096.1	30976882	.	A	G	.	.	MAF_INRAE=5.0;MAF_USDA=40.0
NC_035096.1	30976947	.	G	C	.	.	MAF_USDA=2.941
NC_035096.1	30976970	.	T	C	.	.	MAF_USDA=2.459
NC_035096.1	30976983	.	C	A	.	.	MAF_USDA=1.639
NC_035096.1	30977064	.	T	G	.	.	MAF_USDA=5.738
NC_035096.1	30977142	.	G	T	.	.	MAF_INRAE=15.823;MAF_USDA=2.083
NC_035096.1	30977174	.	G	A	.	.	MAF_USDA=2.941
NC_035096.1	30977246	.	G	T	.	.	MAF_USDA=5.738
NC_035096.1	30977254	.	C	T	.	.	MAF_INRAE=5.0;MAF_USDA=38.824
NC_035096.1	30977272	.	A	G	.	.	MAF_USDA=16.471
NC_035096.1	30977276	.	C	T	.	.	MAF_USDA=4.118
NC_035096.1	30977335	.	T	G	.	.	MAF_INRAE=5.0;MAF_USDA=25.0
NC_035096.1	30977565	.	C	A	.	.	MAF_USDA=4.918
NC_035096.1	30977570	.	A	C	.	.	MAF_USDA=3.529
NC_035096.1	30977590	.	A	G	.	.	MAF_INRAE=5.0;MAF_USDA=38.824
NC_035096.1	30977634	.	C	A	.	.	MAF_USDA=1.639
NC_035096.1	30977656	.	T	G	.	.	MAF_USDA=1.639
NC_035096.1	30977658	.	T	A	.	.	MAF_USDA=1.639
NC_035096.1	30977830	.	C	T	.	.	MAF_INRAE=5.0;MAF_USDA=5.882
NC_035096.1	30977859	.	G	A	.	.	MAF_USDA=1.639
NC_035096.1	30978051	.	A	T	.	.	MAF_USDA=37.647
NC_035096.1	30978099	.	T	G	.	.	MAF_USDA=17.647
NC_035096.1	30978116	.	G	C	.	.	MAF_USDA=40.588
NC_035096.1	30978120	.	G	A	.	.	MAF_USDA=12.5
NC_035096.1	30978266	.	T	C	.	.	MAF_USDA=2.083
NC_035096.1	30978302	.	C	A	.	.	MAF_INRAE=43.671;MAF_USDA=6.471
NC_035096.1	30978350	.	G	T	.	.	MAF_INRAE=2.5;MAF_USDA=1.639
NC_035096.1	30978425	.	G	A	.	.	MAF_INRAE=15.789
NC_035096.1	30978514	.	C	T	.	.	MAF_USDA=5.882
NC_035096.1	30978678	.	C	T	.	.	MAF_USDA=1.639
NC_035096.1	30978689	.	G	A	.	.	MAF_INRAE=25.949;MAF_USDA=26.471
NC_035096.1	30978740	.	C	G	.	.	MAF_INRAE=25.316;MAF_USDA=30.588
NC_035096.1	30978769	.	C	T	.	.	MAF_INRAE=25.949;MAF_USDA=37.059
NC_035096.1	30978911	.	G	T	.	.	MAF_USDA=2.5
NC_035096.1	30978976	.	T	A	.	.	MAF_USDA=4.878
NC_035096.1	30979017	.	T	C	.	.	MAF_INRAE=25.316;MAF_USDA=45.122
NC_035096.1	30979023	.	C	A	.	.	MAF_USDA=1.724
NC_035096.1	30979026	.	C	A	.	.	MAF_USDA=1.724
NC_035096.1	30979028	.	A	C	.	.	MAF_USDA=1.724
NC_035096.1	30979035	.	A	T	.	.	MAF_USDA=1.724
NC_035096.1	30979049	.	A	C	.	.	MAF_INRAE=17.089;MAF_USDA=7.317
NC_035096.1	30979051	.	C	A	.	.	MAF_USDA=3.448
NC_035096.1	30979086	.	T	A	.	.	MAF_USDA=3.39
NC_035096.1	30979099	.	C	A	.	.	MAF_INRAE=20.0;MAF_USDA=22.289
NC_035096.1	30979106	.	C	T	.	.	MAF_USDA=9.756
NC_035096.1	30979125	.	G	T	.	.	MAF_USDA=3.39
NC_035096.1	30979148	.	G	T	.	.	MAF_INRAE=10.526;MAF_USDA=2.083
NC_035096.1	30979169	.	G	A	.	.	MAF_USDA=1.667
NC_035096.1	30979222	.	T	G	.	.	MAF_USDA=6.25
NC_035096.1	30979224	.	A	C	.	.	MAF_INRAE=1.667;MAF_USDA=10.588
NC_035096.1	30979274	.	T	G	.	.	MAF_INRAE=22.785;MAF_USDA=37.5
NC_035096.1	30979338	.	T	C	.	.	MAF_INRAE=5.0;MAF_USDA=17.059
NC_035096.1	30979347	.	G	T	.	.	MAF_USDA=1.639
NC_035096.1	30979594	.	C	G	.	.	MAF_INRAE=22.152;MAF_USDA=35.417
NC_035096.1	30979634	.	G	T	.	.	MAF_USDA=8.333
NC_035096.1	30979635	.	T	G	.	.	MAF_USDA=1.639
NC_035096.1	30979684	.	A	T	.	.	MAF_USDA=3.279
NC_035096.1	30979831	.	A	T	.	.	MAF_USDA=7.377
NC_035096.1	30979884	.	G	A	.	.	MAF_USDA=6.557
NC_035096.1	30979901	.	T	C	.	.	MAF_INRAE=21.519;MAF_USDA=28.235
NC_035096.1	30979933	.	A	G	.	.	MAF_INRAE=24.051;MAF_USDA=35.882
NC_035096.1	30979945	.	T	G	.	.	MAF_INRAE=22.152
NC_035096.1	30979954	.	T	A	.	.	MAF_USDA=8.333
NC_035096.1	30979961	.	T	A	.	.	MAF_USDA=45.833
NC_035096.1	30979966	.	C	T	.	.	MAF_USDA=2.083
NC_035096.1	30979976	.	A	T	.	.	MAF_USDA=2.083
NC_035096.1	30980146	.	G	C	.	.	MAF_INRAE=15.823;MAF_USDA=2.083
NC_035096.1	30980173	.	G	A	.	.	MAF_USDA=3.279
NC_035096.1	30980175	.	G	T	.	.	MAF_USDA=4.098
NC_035096.1	30980215	.	T	A	.	.	MAF_USDA=2.083
NC_035096.1	30980219	.	G	C	.	.	MAF_USDA=4.706
NC_035096.1	30980317	.	C	T	.	.	MAF_INRAE=5.263
NC_035096.1	30980336	.	G	A	.	.	MAF_INRAE=1.667;MAF_USDA=1.639
NC_035096.1	30980471	.	G	A	.	.	MAF_INRAE=15.789;MAF_USDA=4.167
NC_035096.1	30980496	.	G	C	.	.	MAF_USDA=3.279
NC_035096.1	30980529	.	A	G	.	.	MAF_INRAE=20.253;MAF_USDA=25.294
NC_035096.1	30980606	.	G	A	.	.	MAF_USDA=1.176
NC_035096.1	30980620	.	G	A	.	.	MAF_USDA=10.417
NC_035096.1	30980691	.	T	C	.	.	MAF_USDA=2.083
NC_035096.1	30980703	.	T	G	.	.	MAF_USDA=37.5
NC_035096.1	30981396	.	A	G	.	.	MAF_USDA=3.333
NC_035096.1	30981412	.	A	C	.	.	MAF_USDA=45.652
NC_035096.1	30981470	.	C	A	.	.	MAF_USDA=2.41
NC_035096.1	30981608	.	A	T	.	.	MAF_USDA=4.706
NC_035096.1	30981745	.	A	T	.	.	MAF_USDA=1.639
NC_035096.1	30981809	.	A	G	.	.	MAF_USDA=4.098
NC_035096.1	30981817	.	A	T	.	.	MAF_USDA=4.118
NC_035096.1	30982021	.	C	T	.	.	MAF_USDA=1.639
NC_035096.1	30982054	.	G	A	.	.	MAF_INRAE=3.333
NC_035096.1	30982160	.	G	T	.	.	MAF_USDA=1.639
NC_035096.1	30982190	.	T	A	.	.	MAF_USDA=3.279
NC_035096.1	30982242	.	T	G	.	.	MAF_INRAE=1.667
NC_035096.1	30982370	.	G	T	.	.	MAF_INRAE=17.089;MAF_USDA=3.529
NC_035096.1	30982417	.	A	G	.	.	MAF_USDA=1.639
NC_035096.1	30982556	.	G	A	.	.	MAF_INRAE=5.0;MAF_USDA=3.333
NC_035096.1	30982561	.	A	T	.	.	MAF_INRAE=5.0
NC_035096.1	30982566	.	C	G	.	.	MAF_INRAE=5.0
NC_035096.1	30982567	.	A	T	.	.	MAF_INRAE=5.0
NC_035096.1	30982570	.	A	T	.	.	MAF_INRAE=5.0
NC_035096.1	30982571	.	C	G	.	.	MAF_INRAE=5.0
NC_035096.1	30982581	.	C	A	.	.	MAF_INRAE=31.579;MAF_USDA=43.75
NC_035096.1	30982587	.	T	C	.	.	MAF_INRAE=5.0
NC_035096.1	30982705	.	A	G	.	.	MAF_USDA=5.738
NC_035096.1	30982719	.	C	T	.	.	MAF_INRAE=5.833;MAF_USDA=13.115
NC_035096.1	30982770	.	C	A	.	.	MAF_INRAE=20.886;MAF_USDA=24.118
NC_035096.1	30982867	.	C	A	.	.	MAF_INRAE=21.519;MAF_USDA=30.357
NC_035096.1	30982871	.	T	G	.	.	MAF_USDA=4.762
NC_035096.1	30982875	.	T	G	.	.	MAF_USDA=1.667
NC_035096.1	30982981	.	C	T	.	.	MAF_INRAE=1.667
NC_035096.1	30983097	.	T	C	.	.	MAF_INRAE=25.949;MAF_USDA=39.412
NC_035096.1	30983245	.	C	A	.	.	MAF_USDA=1.639
NC_035096.1	30983277	.	C	T	.	.	MAF_INRAE=15.789;MAF_USDA=6.25
NC_035096.1	30983332	.	C	T	.	.	MAF_USDA=2.459
NC_035096.1	30983343	.	C	T	.	.	MAF_USDA=3.279
NC_035096.1	30983383	.	G	A	.	.	MAF_USDA=1.639
NC_035096.1	30983386	.	T	A	.	.	MAF_INRAE=5.0;MAF_USDA=10.656
NC_035096.1	30983394	.	C	T	.	.	MAF_INRAE=7.5;MAF_USDA=18.852
NC_035096.1	30983398	.	G	A	.	.	MAF_USDA=13.529
NC_035096.1	30983446	.	T	C	.	.	MAF_INRAE=27.215;MAF_USDA=35.882
NC_035096.1	30983482	.	T	G	.	.	MAF_INRAE=27.215;MAF_USDA=31.148
NC_035096.1	30983489	.	T	A	.	.	MAF_INRAE=1.667
NC_035096.1	30983490	.	C	A	.	.	MAF_INRAE=1.667
NC_035096.1	30983555	.	A	G	.	.	MAF_INRAE=27.215;MAF_USDA=38.235
NC_035096.1	30983577	.	C	T	.	.	MAF_INRAE=15.19;MAF_USDA=7.059
NC_035096.1	30983586	.	C	T	.	.	MAF_INRAE=1.667;MAF_USDA=3.279
NC_035096.1	30983825	.	C	T	.	.	MAF_USDA=1.639
NC_035096.1	30983929	.	G	A	.	.	MAF_USDA=1.639
NC_035096.1	30984188	.	T	C	.	.	MAF_INRAE=25.949;MAF_USDA=36.471
NC_035096.1	30984414	.	G	T	.	.	MAF_USDA=1.639
NC_035096.1	30984476	.	G	A	.	.	MAF_INRAE=15.823;MAF_USDA=2.083
NC_035096.1	30984736	.	C	G	.	.	MAF_INRAE=5.0;MAF_USDA=11.475
NC_035096.1	30985076	.	T	C	.	.	MAF_INRAE=27.215;MAF_USDA=49.412
NC_035096.1	30985121	.	C	A	.	.	MAF_USDA=1.176
NC_035096.1	30985156	.	G	A	.	.	MAF_USDA=1.667
NC_035096.1	30985182	.	T	G	.	.	MAF_USDA=2.083
NC_035096.1	30985223	.	G	A	.	.	MAF_INRAE=26.582;MAF_USDA=50.0
NC_035096.1	30985265	.	G	A	.	.	MAF_USDA=4.098
NC_035096.1	30985269	.	A	T	.	.	MAF_INRAE=26.582;MAF_USDA=47.059
NC_035096.1	30985276	.	T	A	.	.	MAF_USDA=10.656
NC_035096.1	30985283	.	G	C,A	.	.	MAF_INRAE=21.053
NC_035096.1	30985328	.	A	G	.	.	MAF_INRAE=5.833
NC_035096.1	30985329	.	A	T	.	.	MAF_INRAE=5.833;MAF_USDA=21.311
NC_035096.1	30985369	.	C	G	.	.	MAF_USDA=12.295
NC_035096.1	30985468	.	A	G	.	.	MAF_USDA=2.941
NC_035096.1	30985469	.	A	G	.	.	MAF_USDA=2.941
NC_035096.1	30985711	.	T	G	.	.	MAF_USDA=17.647
NC_035096.1	30985787	.	T	A	.	.	MAF_INRAE=15.19;MAF_USDA=10.588
NC_035096.1	30985806	.	G	A	.	.	MAF_USDA=41.667
NC_035096.1	30985846	.	C	T	.	.	MAF_INRAE=1.667
NC_035096.1	30986028	.	G	T	.	.	MAF_INRAE=1.667
NC_035096.1	30986043	.	C	T	.	.	MAF_INRAE=6.667;MAF_USDA=18.852
NC_035096.1	30986055	.	T	A	.	.	MAF_USDA=2.459
NC_035096.1	30986104	.	C	A	.	.	MAF_INRAE=43.038;MAF_USDA=12.941
NC_035096.1	30986199	.	C	T	.	.	MAF_USDA=2.459
NC_035096.1	30986229	.	G	A	.	.	MAF_INRAE=43.671;MAF_USDA=9.412
NC_035096.1	30986242	.	G	A	.	.	MAF_USDA=1.639
NC_035096.1	30986394	.	G	T	.	.	MAF_USDA=11.765
NC_035096.1	30986473	.	A	C	.	.	MAF_INRAE=43.038;MAF_USDA=11.765
NC_035096.1	30986475	.	C	A	.	.	MAF_USDA=9.412
NC_035096.1	30986533	.	C	T	.	.	MAF_USDA=3.279
NC_035096.1	30986685	.	C	T	.	.	MAF_INRAE=4.167;MAF_USDA=16.393
NC_035096.1	30986690	.	T	G	.	.	MAF_USDA=10.588
NC_035096.1	30986830	.	G	T	.	.	MAF_INRAE=33.544
NC_035096.1	30987027	.	C	A	.	.	MAF_USDA=9.016
NC_035096.1	30987040	.	G	T	.	.	MAF_USDA=8.235
NC_035096.1	30987051	.	G	T	.	.	MAF_USDA=11.765
NC_035096.1	30987079	.	T	C	.	.	MAF_USDA=3.529
NC_035096.1	30987246	.	T	G	.	.	MAF_USDA=9.412
NC_035096.1	30987249	.	C	A	.	.	MAF_USDA=2.459
NC_035096.1	30987369	.	C	A	.	.	MAF_USDA=2.459
NC_035096.1	30987397	.	C	T	.	.	MAF_INRAE=43.038;MAF_USDA=8.235
NC_035096.1	30987429	.	C	T	.	.	MAF_USDA=2.459
NC_035096.1	30987479	.	T	C	.	.	MAF_USDA=9.412
NC_035096.1	30987501	.	G	A	.	.	MAF_USDA=9.412
NC_035096.1	30987567	.	G	A	.	.	MAF_USDA=1.667
NC_035096.1	30987616	.	C	T	.	.	MAF_USDA=10.588
NC_035096.1	30987958	.	G	A	.	.	MAF_USDA=4.098
NC_035096.1	30987966	.	T	C	.	.	MAF_USDA=1.639
NC_035096.1	30987982	.	A	G	.	.	MAF_USDA=18.75
NC_035096.1	30988215	.	C	T	.	.	MAF_USDA=4.167
NC_035096.1	30988216	.	T	G	.	.	MAF_USDA=37.059
NC_035096.1	30988266	.	T	C	.	.	MAF_USDA=3.279
NC_035096.1	30988284	.	T	C	.	.	MAF_USDA=33.529
NC_035096.1	30988315	.	C	G	.	.	MAF_USDA=2.459
NC_035096.1	30988331	.	T	G	.	.	MAF_USDA=28.235
NC_035096.1	30988342	.	A	G	.	.	MAF_USDA=22.941
NC_035096.1	30988412	.	C	T	.	.	MAF_USDA=15.663
NC_035096.1	30988475	.	T	A	.	.	MAF_USDA=23.529
NC_035096.1	30988523	.	A	G	.	.	MAF_USDA=6.557
NC_035096.1	30988528	.	A	C	.	.	MAF_USDA=4.706
NC_035096.1	30988533	.	T	A	.	.	MAF_INRAE=5.0;MAF_USDA=5.357
NC_035096.1	30988554	.	C	T	.	.	MAF_USDA=4.167
NC_035096.1	30988592	.	T	A	.	.	MAF_USDA=10.417
NC_035096.1	30988595	.	A	C	.	.	MAF_USDA=5.952
NC_035096.1	30988631	.	C	T	.	.	MAF_USDA=4.118
NC_035096.1	30988642	.	A	G	.	.	MAF_USDA=30.0
NC_035096.1	30988656	.	A	C	.	.	MAF_USDA=29.412
NC_035096.1	30988700	.	C	G	.	.	MAF_INRAE=1.667
NC_035096.1	30988711	.	A	T	.	.	MAF_USDA=25.0
NC_035096.1	30988712	.	T	A	.	.	MAF_USDA=7.143
NC_035096.1	30988713	.	T	A	.	.	MAF_USDA=4.762
NC_035096.1	30988723	.	T	A	.	.	MAF_INRAE=3.333;MAF_USDA=1.639
NC_035096.1	30988788	.	G	A	.	.	MAF_INRAE=17.722;MAF_USDA=22.353
NC_035096.1	30988789	.	C	T	.	.	MAF_INRAE=17.722;MAF_USDA=45.294
NC_035096.1	30989017	.	G	C	.	.	MAF_USDA=1.639
NC_035096.1	30989056	.	G	C	.	.	MAF_USDA=32.353
NC_035096.1	30989173	.	G	C	.	.	MAF_INRAE=1.667;MAF_USDA=1.639
NC_035096.1	30989235	.	G	A	.	.	MAF_INRAE=17.089;MAF_USDA=21.765
NC_035096.1	30989238	.	T	A	.	.	MAF_USDA=20.588
NC_035096.1	30989239	.	A	T	.	.	MAF_USDA=1.639
NC_035096.1	30989297	.	T	A	.	.	MAF_USDA=2.083
NC_035096.1	30989309	.	C	T	.	.	MAF_INRAE=5.0;MAF_USDA=7.059
NC_035096.1	30989361	.	G	A	.	.	MAF_INRAE=19.62;MAF_USDA=22.941
NC_035096.1	30989396	.	A	C	.	.	MAF_USDA=2.459
NC_035096.1	30989432	.	T	C	.	.	MAF_INRAE=15.789;MAF_USDA=6.471
NC_035096.1	30989728	.	T	C	.	.	MAF_USDA=1.639
NC_035096.1	30989772	.	C	A	.	.	MAF_USDA=3.279
NC_035096.1	30989848	.	T	C	.	.	MAF_INRAE=1.667
NC_035096.1	30990066	.	C	T	.	.	MAF_INRAE=18.987;MAF_USDA=26.471
NC_035096.1	30990165	.	A	C	.	.	MAF_USDA=4.118
NC_035096.1	30990172	.	T	G	.	.	MAF_INRAE=15.0;MAF_USDA=13.529
NC_035096.1	30990334	.	G	A	.	.	MAF_USDA=1.639
NC_035096.1	30990356	.	C	A	.	.	MAF_INRAE=1.667
NC_035096.1	30990387	.	G	A	.	.	MAF_USDA=1.639
NC_035096.1	30990455	.	G	T	.	.	MAF_INRAE=19.62;MAF_USDA=26.471
NC_035096.1	30990466	.	A	C	.	.	MAF_USDA=11.176
NC_035096.1	30990527	.	C	T	.	.	MAF_USDA=1.639
NC_035096.1	30990558	.	C	A	.	.	MAF_INRAE=15.789;MAF_USDA=4.167
NC_035096.1	30990602	.	G	C	.	.	MAF_INRAE=17.722;MAF_USDA=48.235
NC_035096.1	30990677	.	C	A	.	.	MAF_INRAE=33.544
NC_035096.1	30990761	.	G	A	.	.	MAF_USDA=24.706
NC_035096.1	30990828	.	C	T	.	.	MAF_INRAE=38.608;MAF_USDA=27.059
NC_035096.1	30990867	.	C	A	.	.	MAF_INRAE=5.696;MAF_USDA=7.647
NC_035096.1	30990989	.	T	G	.	.	MAF_INRAE=18.987;MAF_USDA=26.19
NC_035096.1	30990998	.	C	A	.	.	MAF_USDA=1.667
NC_035096.1	30991040	.	C	G	.	.	MAF_USDA=1.667
NC_035096.1	30991041	.	C	A	.	.	MAF_USDA=1.667
NC_035096.1	30991042	.	A	G	.	.	MAF_USDA=1.667
NC_035096.1	30991044	.	G	C	.	.	MAF_USDA=1.667
NC_035096.1	30991083	.	C	T	.	.	MAF_INRAE=19.62;MAF_USDA=25.882
NC_035096.1	30991190	.	G	T	.	.	MAF_USDA=1.639
NC_035096.1	30991273	.	G	A	.	.	MAF_USDA=2.459
NC_035096.1	30991400	.	T	A	.	.	MAF_USDA=4.098
NC_035096.1	30991409	.	G	T	.	.	MAF_USDA=24.118
NC_035096.1	30991606	.	G	A	.	.	MAF_USDA=4.706
NC_035096.1	30991610	.	T	C	.	.	MAF_INRAE=17.722;MAF_USDA=21.176
NC_035096.1	30991617	.	C	T	.	.	MAF_INRAE=17.722;MAF_USDA=22.353
NC_035096.1	30991653	.	T	A	.	.	MAF_USDA=2.941
NC_035096.1	30991661	.	A	G	.	.	MAF_USDA=1.639
NC_035096.1	30991664	.	A	C	.	.	MAF_INRAE=15.789;MAF_USDA=6.25
NC_035096.1	30991707	.	C	G	.	.	MAF_USDA=2.459
NC_035096.1	30991738	.	G	A	.	.	MAF_INRAE=39.873;MAF_USDA=22.941
NC_035096.1	30991798	.	G	T	.	.	MAF_INRAE=20.886;MAF_USDA=26.471
NC_035096.1	30991860	.	A	C	.	.	MAF_USDA=1.639
NC_035096.1	30991928	.	A	C	.	.	MAF_INRAE=17.089;MAF_USDA=8.235
NC_035096.1	30991955	.	T	C	.	.	MAF_INRAE=17.089;MAF_USDA=22.941
NC_035096.1	30992132	.	C	A	.	.	MAF_INRAE=17.089;MAF_USDA=8.824
NC_035096.1	30992215	.	A	C	.	.	MAF_INRAE=1.667
NC_035096.1	30992276	.	T	G	.	.	MAF_USDA=24.118
NC_035096.1	30992381	.	A	C	.	.	MAF_USDA=4.098
NC_035096.1	30992468	.	G	A	.	.	MAF_USDA=1.639
NC_035096.1	30992482	.	T	C	.	.	MAF_USDA=8.824
NC_035096.1	30992603	.	C	A	.	.	MAF_USDA=1.639
NC_035096.1	30992668	.	C	G	.	.	MAF_INRAE=1.667
NC_035096.1	30992690	.	T	G	.	.	MAF_USDA=6.557
NC_035096.1	30992997	.	G	A	.	.	MAF_USDA=2.459
NC_035096.1	30993052	.	G	T	.	.	MAF_INRAE=17.722;MAF_USDA=22.941
NC_035096.1	30993210	.	G	T	.	.	MAF_USDA=25.0
NC_035096.1	30993561	.	A	C	.	.	MAF_USDA=47.917
NC_035096.1	30993610	.	T	G	.	.	MAF_USDA=22.917
NC_035096.1	30993660	.	C	A	.	.	MAF_USDA=27.083
NC_035096.1	30993700	.	T	G	.	.	MAF_USDA=20.0
NC_035096.1	30993840	.	C	A	.	.	MAF_USDA=2.083
NC_035096.1	30993916	.	A	T	.	.	MAF_USDA=2.083
NC_035096.1	30994355	.	A	T	.	.	MAF_INRAE=15.823;MAF_USDA=1.765
NC_035096.1	30994360	.	T	C	.	.	MAF_USDA=3.279
NC_035096.1	30994366	.	A	T	.	.	MAF_INRAE=15.789;MAF_USDA=4.167
NC_035096.1	30994397	.	T	G	.	.	MAF_INRAE=17.722;MAF_USDA=35.714
NC_035096.1	30994436	.	G	A	.	.	MAF_INRAE=17.722;MAF_USDA=36.471
NC_035096.1	30994464	.	T	A	.	.	MAF_USDA=1.639
NC_035096.1	30994578	.	C	A	.	.	MAF_INRAE=3.333;MAF_USDA=1.639
NC_035096.1	30994579	.	T	A	.	.	MAF_USDA=25.882
NC_035096.1	30994641	.	C	T	.	.	MAF_INRAE=1.667
NC_035096.1	30994730	.	G	C	.	.	MAF_INRAE=1.667
NC_035096.1	30994772	.	G	T	.	.	MAF_INRAE=15.789;MAF_USDA=5.882
NC_035096.1	30994827	.	C	A	.	.	MAF_INRAE=17.722;MAF_USDA=26.471
NC_035096.1	30994962	.	A	C	.	.	MAF_USDA=7.647
NC_035096.1	30994979	.	A	T	.	.	MAF_USDA=8.197
NC_035096.1	30994988	.	T	C	.	.	MAF_INRAE=17.089;MAF_USDA=50.0
NC_035096.1	30995060	.	T	C	.	.	MAF_INRAE=17.722;MAF_USDA=42.353
NC_035096.1	30995118	.	C	T	.	.	MAF_INRAE=39.873;MAF_USDA=24.706
NC_035096.1	30995131	.	A	G	.	.	MAF_USDA=2.459
NC_035096.1	30995177	.	A	T	.	.	MAF_INRAE=21.519;MAF_USDA=40.0
NC_035096.1	30995197	.	C	A	.	.	MAF_USDA=3.529
NC_035096.1	30995316	.	G	A	.	.	MAF_USDA=3.529
NC_035096.1	30995418	.	C	T	.	.	MAF_USDA=2.5
NC_035096.1	30995532	.	T	C	.	.	MAF_USDA=2.976
NC_035096.1	30995556	.	T	C	.	.	MAF_INRAE=17.089;MAF_USDA=21.429
NC_035096.1	30995618	.	T	A	.	.	MAF_USDA=2.459
NC_035096.1	30995653	.	A	T	.	.	MAF_USDA=4.706
NC_035096.1	30995696	.	A	C	.	.	MAF_INRAE=15.789
NC_035096.1	30995870	.	G	A	.	.	MAF_USDA=3.279
NC_035096.1	30995890	.	C	G	.	.	MAF_USDA=5.738
NC_035096.1	30995908	.	C	A	.	.	MAF_USDA=1.639
NC_035096.1	30995979	.	T	A	.	.	MAF_INRAE=17.089;MAF_USDA=25.882
NC_035096.1	30996032	.	G	A	.	.	MAF_USDA=2.941
NC_035096.1	30996038	.	C	T	.	.	MAF_USDA=2.353
NC_035096.1	30996498	.	C	A	.	.	MAF_INRAE=15.789
NC_035096.1	30996544	.	G	A	.	.	MAF_INRAE=2.5;MAF_USDA=2.976
NC_035096.1	30996556	.	A	G	.	.	MAF_USDA=1.667
NC_035096.1	30996566	.	G	C	.	.	MAF_USDA=25.595
NC_035096.1	30996599	.	A	C	.	.	MAF_USDA=2.459
NC_035096.1	30996637	.	C	G	.	.	MAF_INRAE=15.823;MAF_USDA=21.765
NC_035096.1	30996670	.	G	T	.	.	MAF_INRAE=15.789;MAF_USDA=7.059
NC_035096.1	30996680	.	G	C	.	.	MAF_INRAE=15.789;MAF_USDA=4.167
NC_035096.1	30996699	.	T	C	.	.	MAF_INRAE=1.667
NC_035096.1	30996845	.	G	A	.	.	MAF_USDA=1.639
NC_035096.1	30996918	.	T	A	.	.	MAF_INRAE=15.789;MAF_USDA=5.882
NC_035096.1	30996933	.	C	T	.	.	MAF_USDA=2.459
NC_035096.1	30996934	.	G	A	.	.	MAF_USDA=5.738
NC_035096.1	30996962	.	C	T	.	.	MAF_INRAE=15.789;MAF_USDA=6.471
NC_035096.1	30996984	.	G	A	.	.	MAF_USDA=6.471
NC_035096.1	30996995	.	G	C	.	.	MAF_USDA=2.459
NC_035096.1	30997001	.	A	G	.	.	MAF_INRAE=17.722;MAF_USDA=22.941
NC_035096.1	30997003	.	C	T	.	.	MAF_INRAE=15.789;MAF_USDA=5.882
NC_035096.1	30997136	.	C	T	.	.	MAF_INRAE=15.789;MAF_USDA=6.471
NC_035096.1	30997164	.	T	G	.	.	MAF_INRAE=21.519;MAF_USDA=41.765
NC_035096.1	30997188	.	C	A	.	.	MAF_INRAE=15.789;MAF_USDA=6.471
NC_035096.1	30997204	.	T	C	.	.	MAF_INRAE=20.886;MAF_USDA=40.588
NC_035096.1	30997269	.	G	T	.	.	MAF_INRAE=15.789;MAF_USDA=7.738
NC_035096.1	30997314	.	G	T	.	.	MAF_USDA=2.459
NC_035096.1	30997345	.	T	A	.	.	MAF_INRAE=41.139;MAF_USDA=20.588
NC_035096.1	30997379	.	G	A	.	.	MAF_USDA=1.639
NC_035096.1	30997418	.	A	C	.	.	MAF_INRAE=15.789;MAF_USDA=6.471
NC_035096.1	30997440	.	A	C	.	.	MAF_INRAE=15.789;MAF_USDA=4.167
NC_035096.1	30997474	.	G	A	.	.	MAF_INRAE=15.789;MAF_USDA=4.167
NC_035096.1	30997540	.	G	T	.	.	MAF_INRAE=15.789;MAF_USDA=11.176
NC_035096.1	30997541	.	C	T	.	.	MAF_USDA=6.557
NC_035096.1	30997593	.	A	C	.	.	MAF_INRAE=15.789;MAF_USDA=10.588
NC_035096.1	30997719	.	A	C	.	.	MAF_INRAE=4.167;MAF_USDA=3.529
NC_035096.1	30997851	.	T	C	.	.	MAF_USDA=3.279
NC_035096.1	30997891	.	C	T	.	.	MAF_INRAE=15.789;MAF_USDA=5.882
NC_035096.1	30997929	.	T	A	.	.	MAF_USDA=2.941
NC_035096.1	30998003	.	A	C	.	.	MAF_USDA=2.941
NC_035096.1	30998042	.	A	G	.	.	MAF_USDA=5.294
NC_035096.1	30998189	.	G	A	.	.	MAF_USDA=1.639
NC_035096.1	30998223	.	G	T	.	.	MAF_INRAE=15.789;MAF_USDA=5.882
NC_035096.1	30998232	.	A	T	.	.	MAF_USDA=4.706
NC_035096.1	30998317	.	C	T	.	.	MAF_INRAE=20.253;MAF_USDA=24.706
NC_035096.1	30998385	.	A	T	.	.	MAF_INRAE=15.789;MAF_USDA=5.294
NC_035096.1	30998433	.	C	A	.	.	MAF_USDA=2.083
NC_035096.1	30998566	.	C	A	.	.	MAF_USDA=4.918
NC_035096.1	30998614	.	C	T	.	.	MAF_INRAE=6.667
NC_035096.1	30998632	.	C	G	.	.	MAF_INRAE=6.962
NC_035096.1	30998692	.	C	G	.	.	MAF_USDA=5.882
NC_035096.1	30998798	.	T	C	.	.	MAF_USDA=10.588
NC_035096.1	30998968	.	G	C	.	.	MAF_USDA=2.083
NC_035096.1	30999289	.	C	T	.	.	MAF_USDA=1.639
NC_035096.1	30999290	.	C	G	.	.	MAF_USDA=1.639
NC_035096.1	30999426	.	C	G	.	.	MAF_USDA=4.098
NC_035096.1	30999433	.	T	A	.	.	MAF_USDA=1.176
NC_035096.1	30999449	.	T	A	.	.	MAF_USDA=1.176
NC_035096.1	30999553	.	A	G	.	.	MAF_INRAE=4.167;MAF_USDA=34.706
NC_035096.1	30999618	.	T	A	.	.	MAF_USDA=4.098
NC_035096.1	30999634	.	G	A	.	.	MAF_USDA=2.083
NC_035096.1	30999659	.	T	C	.	.	MAF_INRAE=4.167;MAF_USDA=23.529
NC_035096.1	30999701	.	A	G	.	.	MAF_USDA=3.279
NC_035096.1	31000054	.	C	T	.	.	MAF_INRAE=33.544
NC_035096.1	31000062	.	G	T	.	.	MAF_USDA=10.588
NC_035096.1	31000067	.	T	A	.	.	MAF_USDA=18.75
NC_035096.1	31000068	.	C	G	.	.	MAF_USDA=18.75
NC_035096.1	31000075	.	T	G	.	.	MAF_INRAE=18.354;MAF_USDA=25.294
NC_035096.1	31000408	.	C	T	.	.	MAF_USDA=3.279
NC_035096.1	31000433	.	T	A	.	.	MAF_INRAE=15.789;MAF_USDA=5.882
NC_035096.1	31000518	.	G	C	.	.	MAF_USDA=12.295
NC_035096.1	31000616	.	A	T	.	.	MAF_USDA=1.639
NC_035096.1	31000672	.	T	C	.	.	MAF_INRAE=12.025;MAF_USDA=45.882
NC_035096.1	31000848	.	G	T	.	.	MAF_USDA=10.588
NC_035096.1	31000877	.	A	G	.	.	MAF_INRAE=6.329;MAF_USDA=34.118
NC_035096.1	31000918	.	T	A	.	.	MAF_USDA=1.639
NC_035096.1	31000963	.	C	A	.	.	MAF_INRAE=15.789;MAF_USDA=5.882
NC_035096.1	31001172	.	A	C	.	.	MAF_INRAE=17.089;MAF_USDA=2.941
NC_035096.1	31001205	.	T	C	.	.	MAF_INRAE=15.789;MAF_USDA=4.167
NC_035096.1	31001206	.	A	T	.	.	MAF_USDA=4.167
NC_035096.1	31001235	.	A	C	.	.	MAF_USDA=2.083
NC_035096.1	31001255	.	G	T	.	.	MAF_USDA=1.639
NC_035096.1	31001403	.	A	G	.	.	MAF_USDA=11.176
NC_035096.1	31001422	.	A	G	.	.	MAF_USDA=4.098
NC_035096.1	31001456	.	G	A	.	.	MAF_INRAE=30.38;MAF_USDA=37.647
NC_035096.1	31001477	.	T	G	.	.	MAF_INRAE=15.833;MAF_USDA=30.0
NC_035096.1	31001493	.	C	T	.	.	MAF_USDA=2.083
NC_035096.1	31001562	.	G	A	.	.	MAF_INRAE=3.333;MAF_USDA=4.098
NC_035096.1	31001608	.	G	T	.	.	MAF_USDA=1.765
NC_035096.1	31001643	.	G	A	.	.	MAF_INRAE=15.823;MAF_USDA=4.118
NC_035096.1	31001672	.	T	G	.	.	MAF_USDA=2.083
NC_035096.1	31001742	.	T	G	.	.	MAF_USDA=1.639
NC_035096.1	31001743	.	G	T	.	.	MAF_USDA=1.639
NC_035096.1	31001761	.	A	G	.	.	MAF_USDA=1.639
NC_035096.1	31001792	.	T	C	.	.	MAF_INRAE=25.949;MAF_USDA=8.235
NC_035096.1	31001849	.	C	T	.	.	MAF_USDA=5.294
NC_035096.1	31001875	.	T	C	.	.	MAF_USDA=2.083
NC_035096.1	31001993	.	C	A	.	.	MAF_USDA=1.639
NC_035096.1	31002076	.	C	A	.	.	MAF_INRAE=1.667;MAF_USDA=10.588
NC_035096.1	31002139	.	T	C	.	.	MAF_INRAE=36.842;MAF_USDA=23.529
NC_035096.1	31002158	.	C	G	.	.	MAF_USDA=2.353
NC_035096.1	31002340	.	G	T	.	.	MAF_USDA=4.167
NC_035096.1	31002425	.	C	A	.	.	MAF_USDA=17.857
NC_035096.1	31002495	.	G	A	.	.	MAF_USDA=8.929
NC_035096.1	31002543	.	A	T	.	.	MAF_USDA=17.857
NC_035096.1	31002548	.	A	T	.	.	MAF_USDA=17.857
NC_035096.1	31002598	.	T	A	.	.	MAF_USDA=3.571
NC_035096.1	31002606	.	T	C	.	.	MAF_USDA=17.857
NC_035096.1	31002608	.	T	A	.	.	MAF_USDA=17.857
NC_035096.1	31002790	.	A	C	.	.	MAF_INRAE=10.0
NC_035096.1	31002800	.	G	A	.	.	MAF_USDA=6.667
NC_035096.1	31002842	.	A	G	.	.	MAF_USDA=1.639
NC_035096.1	31002887	.	T	G	.	.	MAF_USDA=1.639
NC_035096.1	31002904	.	G	C	.	.	MAF_INRAE=22.785;MAF_USDA=19.412
NC_035096.1	31002922	.	T	C	.	.	MAF_INRAE=12.658;MAF_USDA=1.765
NC_035096.1	31002965	.	G	C	.	.	MAF_INRAE=22.785;MAF_USDA=18.824
NC_035096.1	31002996	.	C	T	.	.	MAF_INRAE=20.886;MAF_USDA=18.235
NC_035096.1	31003171	.	T	C	.	.	MAF_INRAE=10.526;MAF_USDA=25.294
NC_035096.1	31003223	.	G	A	.	.	MAF_INRAE=5.0;MAF_USDA=2.5
NC_035096.1	31003232	.	T	C	.	.	MAF_INRAE=24.051;MAF_USDA=20.0
NC_035096.1	31003307	.	G	A	.	.	MAF_USDA=1.667
NC_035096.1	31003373	.	G	A	.	.	MAF_INRAE=13.291;MAF_USDA=14.118
NC_035096.1	31003514	.	G	A	.	.	MAF_USDA=3.529
NC_035096.1	31003515	.	G	A	.	.	MAF_USDA=3.529
NC_035096.1	31003516	.	A	G	.	.	MAF_USDA=3.529
NC_035096.1	31003518	.	T	G	.	.	MAF_USDA=3.529
NC_035096.1	31003539	.	T	A	.	.	MAF_INRAE=24.684;MAF_USDA=20.0
NC_035096.1	31003743	.	G	T	.	.	MAF_INRAE=10.526;MAF_USDA=18.824
NC_035096.1	31003798	.	T	G	.	.	MAF_INRAE=24.684;MAF_USDA=19.412
NC_035096.1	31003829	.	T	G	.	.	MAF_USDA=3.529
NC_035096.1	31003998	.	T	G	.	.	MAF_USDA=2.083
NC_035096.1	31004038	.	C	T	.	.	MAF_USDA=3.279
NC_035096.1	31004177	.	C	A	.	.	MAF_USDA=1.639
NC_035096.1	31004231	.	G	T	.	.	MAF_USDA=6.471
NC_035096.1	31004247	.	C	T	.	.	MAF_INRAE=10.526;MAF_USDA=17.857
NC_035096.1	31004881	.	T	G	.	.	MAF_USDA=4.167
NC_035096.1	31004904	.	C	A	.	.	MAF_INRAE=26.316
NC_035096.1	31005003	.	C	G	.	.	MAF_INRAE=5.263;MAF_USDA=15.294
NC_035096.1	31005114	.	C	T	.	.	MAF_INRAE=4.167;MAF_USDA=14.706
NC_035096.1	31005131	.	G	A	.	.	MAF_INRAE=8.861;MAF_USDA=21.765
NC_035096.1	31005152	.	C	A	.	.	MAF_INRAE=8.861;MAF_USDA=22.941
NC_035096.1	31005185	.	G	A	.	.	MAF_INRAE=10.127;MAF_USDA=37.5
NC_035096.1	31005187	.	G	C	.	.	MAF_INRAE=11.667;MAF_USDA=35.417
NC_035096.1	31005231	.	G	T	.	.	MAF_USDA=4.098
NC_035096.1	31005256	.	A	G	.	.	MAF_INRAE=15.19;MAF_USDA=2.941
NC_035096.1	31005287	.	G	A	.	.	MAF_INRAE=13.291;MAF_USDA=15.294
NC_035096.1	31005300	.	C	G	.	.	MAF_INRAE=47.468;MAF_USDA=27.869
NC_035096.1	31005329	.	A	G	.	.	MAF_USDA=4.706
NC_035096.1	31005394	.	G	A	.	.	MAF_INRAE=5.696;MAF_USDA=9.412
NC_035096.1	31005456	.	A	G	.	.	MAF_INRAE=15.789;MAF_USDA=4.167
NC_035096.1	31005531	.	A	C	.	.	MAF_USDA=14.754
NC_035096.1	31005562	.	A	T	.	.	MAF_USDA=19.672
NC_035096.1	31005563	.	A	T	.	.	MAF_INRAE=17.5;MAF_USDA=11.176
NC_035096.1	31005581	.	G	T	.	.	MAF_USDA=7.059
NC_035096.1	31005586	.	T	G	.	.	MAF_USDA=2.459
NC_035096.1	31005608	.	A	T	.	.	MAF_INRAE=13.291;MAF_USDA=14.706
NC_035096.1	31005623	.	G	A	.	.	MAF_INRAE=1.667
NC_035096.1	31005670	.	G	A	.	.	MAF_INRAE=1.667
NC_035096.1	31005682	.	T	C	.	.	MAF_INRAE=15.823;MAF_USDA=25.0
NC_035096.1	31005760	.	T	C	.	.	MAF_USDA=11.176
NC_035096.1	31006002	.	G	T	.	.	MAF_INRAE=1.667
NC_035096.1	31006023	.	C	A	.	.	MAF_USDA=15.0
NC_035096.1	31006039	.	A	G	.	.	MAF_USDA=4.918
NC_035096.1	31006042	.	A	G	.	.	MAF_INRAE=32.278;MAF_USDA=14.706
NC_035096.1	31006117	.	A	G	.	.	MAF_USDA=1.639
NC_035096.1	31006189	.	C	T	.	.	MAF_INRAE=12.658;MAF_USDA=14.118
NC_035096.1	31006208	.	T	C	.	.	MAF_USDA=4.098
NC_035096.1	31006228	.	T	G	.	.	MAF_USDA=1.639
NC_035096.1	31006291	.	G	T	.	.	MAF_USDA=5.738
NC_035096.1	31006347	.	G	A	.	.	MAF_INRAE=15.823;MAF_USDA=2.941
NC_035096.1	31006527	.	T	G	.	.	MAF_INRAE=44.937;MAF_USDA=41.176
NC_035096.1	31006593	.	C	A	.	.	MAF_USDA=1.639
NC_035096.1	31006654	.	G	A	.	.	MAF_USDA=1.639
NC_035096.1	31006675	.	T	G	.	.	MAF_USDA=4.098
NC_035096.1	31006705	.	C	T	.	.	MAF_INRAE=4.167;MAF_USDA=2.941
NC_035096.1	31006727	.	C	T	.	.	MAF_INRAE=17.5;MAF_USDA=7.647
NC_035096.1	31006833	.	C	A	.	.	MAF_INRAE=44.937;MAF_USDA=40.588
NC_035096.1	31006849	.	A	C	.	.	MAF_INRAE=33.544;MAF_USDA=8.235
NC_035096.1	31006865	.	A	C	.	.	MAF_INRAE=44.937;MAF_USDA=41.176
NC_035096.1	31006968	.	C	A	.	.	MAF_USDA=2.459
NC_035096.1	31006987	.	G	T	.	.	MAF_USDA=2.459
NC_035096.1	31007059	.	A	T	.	.	MAF_USDA=1.639
NC_035096.1	31007072	.	T	C	.	.	MAF_INRAE=45.57;MAF_USDA=42.353
NC_035096.1	31007217	.	C	A	.	.	MAF_INRAE=1.667
NC_035096.1	31007244	.	G	A	.	.	MAF_USDA=4.918
NC_035096.1	31007379	.	C	A	.	.	MAF_USDA=8.235
NC_035096.1	31007629	.	C	T	.	.	MAF_INRAE=44.937;MAF_USDA=41.765
NC_035096.1	31007674	.	C	T	.	.	MAF_INRAE=46.203;MAF_USDA=41.176
NC_035096.1	31007762	.	C	T	.	.	MAF_USDA=2.459
NC_035096.1	31007785	.	T	C	.	.	MAF_INRAE=44.937;MAF_USDA=42.941
NC_035096.1	31007796	.	G	T	.	.	MAF_USDA=2.459
NC_035096.1	31007804	.	C	A	.	.	MAF_USDA=5.882
NC_035096.1	31007893	.	A	G	.	.	MAF_INRAE=44.937;MAF_USDA=42.353
NC_035096.1	31008034	.	T	G	.	.	MAF_INRAE=44.937;MAF_USDA=41.765
NC_035096.1	31008072	.	A	C	.	.	MAF_INRAE=4.167;MAF_USDA=2.353
NC_035096.1	31008080	.	A	G	.	.	MAF_INRAE=44.937;MAF_USDA=41.667
NC_035096.1	31008117	.	C	A	.	.	MAF_USDA=2.459
NC_035096.1	31008233	.	G	T	.	.	MAF_USDA=1.765
NC_035096.1	31008313	.	G	T	.	.	MAF_INRAE=36.842
NC_035096.1	31008318	.	A	G	.	.	MAF_INRAE=36.842
NC_035096.1	31008342	.	C	T	.	.	MAF_USDA=4.918
NC_035096.1	31008351	.	G	A	.	.	MAF_INRAE=44.304;MAF_USDA=41.765
NC_035096.1	31008364	.	C	T	.	.	MAF_USDA=1.639
NC_035096.1	31008365	.	T	G	.	.	MAF_INRAE=17.722;MAF_USDA=43.529
NC_035096.1	31008442	.	T	C	.	.	MAF_INRAE=5.696;MAF_USDA=25.0
NC_035096.1	31008487	.	T	G	.	.	MAF_USDA=15.574
NC_035096.1	31008500	.	T	A	.	.	MAF_USDA=6.557
NC_035096.1	31008511	.	G	T	.	.	MAF_INRAE=1.667
NC_035096.1	31008530	.	G	A	.	.	MAF_USDA=6.557
NC_035096.1	31008541	.	T	A	.	.	MAF_USDA=37.5
NC_035096.1	31008551	.	T	G	.	.	MAF_USDA=4.918
NC_035096.1	31008555	.	G	T	.	.	MAF_USDA=4.918
NC_035096.1	31008575	.	A	T	.	.	MAF_USDA=6.557
NC_035096.1	31008577	.	C	A	.	.	MAF_USDA=8.197
NC_035096.1	31008589	.	T	C	.	.	MAF_USDA=7.377
NC_035096.1	31008594	.	C	A	.	.	MAF_USDA=6.557
NC_035096.1	31008606	.	G	A	.	.	MAF_USDA=12.353
NC_035096.1	31008622	.	G	A	.	.	MAF_USDA=1.639
NC_035096.1	31008625	.	G	T	.	.	MAF_USDA=6.557
NC_035096.1	31008629	.	G	T	.	.	MAF_USDA=6.557
NC_035096.1	31008645	.	G	C	.	.	MAF_INRAE=40.833;MAF_USDA=43.75
NC_035096.1	31008648	.	A	G	.	.	MAF_USDA=1.639
NC_035096.1	31008660	.	C	A	.	.	MAF_USDA=6.557
NC_035096.1	31008672	.	G	A	.	.	MAF_USDA=7.377
NC_035096.1	31008691	.	C	T	.	.	MAF_INRAE=40.0;MAF_USDA=41.667
NC_035096.1	31008695	.	G	T	.	.	MAF_USDA=3.529
NC_035096.1	31008706	.	C	A	.	.	MAF_INRAE=40.0;MAF_USDA=37.059
NC_035096.1	31008719	.	T	C	.	.	MAF_USDA=22.951
NC_035096.1	31008791	.	G	A	.	.	MAF_INRAE=13.291;MAF_USDA=14.706
NC_035096.1	31008856	.	G	T	.	.	MAF_USDA=1.639
NC_035096.1	31008866	.	G	A	.	.	MAF_INRAE=27.215;MAF_USDA=13.529
NC_035096.1	31008871	.	C	A	.	.	MAF_INRAE=45.57;MAF_USDA=41.765
NC_035096.1	31008903	.	G	T	.	.	MAF_INRAE=44.937
NC_035096.1	31008981	.	G	A	.	.	MAF_INRAE=13.291;MAF_USDA=14.706
NC_035096.1	31009061	.	G	A	.	.	MAF_USDA=1.639
NC_035096.1	31009127	.	G	A	.	.	MAF_USDA=1.639
NC_035096.1	31009149	.	T	C	.	.	MAF_USDA=4.918
NC_035096.1	31009193	.	T	A	.	.	MAF_USDA=3.279
NC_035096.1	31009202	.	A	G	.	.	MAF_USDA=4.098
NC_035096.1	31009208	.	T	C	.	.	MAF_USDA=1.639
NC_035096.1	31009213	.	C	A	.	.	MAF_INRAE=33.544;MAF_USDA=3.279
NC_035096.1	31009230	.	C	T	.	.	MAF_USDA=4.098
NC_035096.1	31009231	.	G	A	.	.	MAF_USDA=4.098
NC_035096.1	31009234	.	T	C	.	.	MAF_USDA=4.098
NC_035096.1	31009238	.	G	A	.	.	MAF_USDA=4.098
NC_035096.1	31009244	.	G	T	.	.	MAF_INRAE=17.5;MAF_USDA=7.647
NC_035096.1	31009340	.	C	T	.	.	MAF_USDA=3.279
NC_035096.1	31009453	.	A	G	.	.	MAF_INRAE=21.519;MAF_USDA=48.235
NC_035096.1	31009471	.	T	A	.	.	MAF_USDA=2.459
NC_035096.1	31009550	.	C	T	.	.	MAF_USDA=4.918
NC_035096.1	31009570	.	G	A	.	.	MAF_USDA=2.353
NC_035096.1	31009599	.	A	G	.	.	MAF_USDA=2.459
NC_035096.1	31009605	.	C	T	.	.	MAF_USDA=1.639
NC_035096.1	31009662	.	A	T	.	.	MAF_INRAE=24.051;MAF_USDA=7.647
NC_035096.1	31009687	.	T	A	.	.	MAF_INRAE=21.519;MAF_USDA=28.824
NC_035096.1	31009789	.	A	T	.	.	MAF_INRAE=20.253;MAF_USDA=49.412
NC_035096.1	31009815	.	G	A	.	.	MAF_INRAE=21.053;MAF_USDA=27.647
NC_035096.1	31009907	.	A	T	.	.	MAF_USDA=2.459
NC_035096.1	31009950	.	A	G	.	.	MAF_INRAE=23.418;MAF_USDA=11.475
NC_035096.1	31009956	.	A	G	.	.	MAF_USDA=2.459
NC_035096.1	31009967	.	G	A	.	.	MAF_USDA=4.918
NC_035096.1	31009972	.	C	T	.	.	MAF_INRAE=22.785;MAF_USDA=11.475
NC_035096.1	31009987	.	G	A	.	.	MAF_USDA=2.083
NC_035096.1	31010007	.	G	T	.	.	MAF_INRAE=44.304;MAF_USDA=42.941
NC_035096.1	31010017	.	C	A	.	.	MAF_INRAE=45.57;MAF_USDA=41.176
NC_035096.1	31010022	.	C	T	.	.	MAF_USDA=4.918
NC_035096.1	31010031	.	A	G	.	.	MAF_USDA=4.918
NC_035096.1	31010044	.	G	A	.	.	MAF_INRAE=4.167;MAF_USDA=2.459
NC_035096.1	31010183	.	T	A	.	.	MAF_INRAE=23.418;MAF_USDA=30.0
NC_035096.1	31010197	.	T	A,C	.	.	MAF_INRAE=4.167;MAF_USDA=2.083
NC_035096.1	31010204	.	G	A	.	.	MAF_USDA=14.118
NC_035096.1	31010305	.	G	T	.	.	MAF_INRAE=15.19;MAF_USDA=2.083
NC_035096.1	31010317	.	C	T	.	.	MAF_USDA=4.167
NC_035096.1	31010339	.	T	C	.	.	MAF_INRAE=13.924;MAF_USDA=34.706
NC_035096.1	31010415	.	T	C	.	.	MAF_USDA=10.656
NC_035096.1	31010466	.	C	A	.	.	MAF_USDA=1.639
NC_035096.1	31010513	.	A	T	.	.	MAF_INRAE=16.456;MAF_USDA=21.765
NC_035096.1	31010534	.	A	G	.	.	MAF_USDA=21.765
NC_035096.1	31010545	.	C	A	.	.	MAF_INRAE=16.456;MAF_USDA=21.176
NC_035096.1	31010594	.	C	T	.	.	MAF_INRAE=15.789;MAF_USDA=4.167
NC_035096.1	31010635	.	T	G	.	.	MAF_INRAE=4.167
NC_035096.1	31010706	.	C	G	.	.	MAF_INRAE=16.456;MAF_USDA=30.588
NC_035096.1	31010900	.	G	A	.	.	MAF_USDA=2.459
NC_035096.1	31011094	.	C	A,G	.	.	MAF_INRAE=15.789;MAF_USDA=2.459
NC_035096.1	31011166	.	C	T	.	.	MAF_INRAE=24.051;MAF_USDA=7.647
NC_035096.1	31011236	.	G	A	.	.	MAF_INRAE=16.456;MAF_USDA=25.882
NC_035096.1	31011247	.	A	G	.	.	MAF_USDA=4.118
NC_035096.1	31011291	.	G	A	.	.	MAF_USDA=7.059
NC_035096.1	31011389	.	T	G	.	.	MAF_USDA=4.918
NC_035096.1	31011470	.	C	T	.	.	MAF_USDA=1.765
NC_035096.1	31011524	.	T	A	.	.	MAF_USDA=11.475
NC_035096.1	31011595	.	G	A	.	.	MAF_USDA=1.639
NC_035096.1	31011674	.	C	T	.	.	MAF_INRAE=33.544;MAF_USDA=7.647
NC_035096.1	31011699	.	G	A	.	.	MAF_INRAE=23.418;MAF_USDA=7.647
NC_035096.1	31011779	.	C	T	.	.	MAF_INRAE=23.418;MAF_USDA=7.647
NC_035096.1	31011792	.	T	C	.	.	MAF_INRAE=5.0;MAF_USDA=10.0
NC_035096.1	31011793	.	G	T	.	.	MAF_INRAE=16.456;MAF_USDA=16.471
NC_035096.1	31011822	.	C	A	.	.	MAF_USDA=5.738
NC_035096.1	31011831	.	C	T	.	.	MAF_USDA=2.459
NC_035096.1	31011872	.	C	T	.	.	MAF_USDA=1.639
NC_035096.1	31011890	.	A	C	.	.	MAF_USDA=4.098
NC_035096.1	31011902	.	G	A	.	.	MAF_INRAE=16.456;MAF_USDA=17.647
NC_035096.1	31011938	.	A	C	.	.	MAF_INRAE=16.456;MAF_USDA=21.176
NC_035096.1	31011952	.	C	A	.	.	MAF_USDA=2.459
NC_035096.1	31011971	.	G	A	.	.	MAF_USDA=6.471
NC_035096.1	31011999	.	C	T	.	.	MAF_USDA=1.639
NC_035096.1	31012042	.	C	A	.	.	MAF_USDA=2.941
NC_035096.1	31012230	.	T	G	.	.	MAF_INRAE=21.519;MAF_USDA=38.235
NC_035096.1	31012260	.	A	G	.	.	MAF_USDA=6.557
NC_035096.1	31012407	.	G	A	.	.	MAF_USDA=5.882
NC_035096.1	31012467	.	A	T	.	.	MAF_USDA=5.882
NC_035096.1	31012487	.	C	A	.	.	MAF_INRAE=1.667
NC_035096.1	31012505	.	C	T	.	.	MAF_INRAE=16.456;MAF_USDA=21.765
NC_035096.1	31012542	.	T	G	.	.	MAF_USDA=7.059
NC_035096.1	31012566	.	T	G	.	.	MAF_USDA=4.098
NC_035096.1	31012590	.	C	A	.	.	MAF_INRAE=43.671;MAF_USDA=38.824
NC_035096.1	31012600	.	T	C	.	.	MAF_USDA=4.098
NC_035096.1	31012619	.	G	C	.	.	MAF_INRAE=8.333
NC_035096.1	31012634	.	G	T	.	.	MAF_INRAE=1.667;MAF_USDA=4.167
NC_035096.1	31012716	.	T	A	.	.	MAF_USDA=6.25
NC_035096.1	31012841	.	C	A	.	.	MAF_USDA=1.639
NC_035096.1	31012885	.	C	T	.	.	MAF_USDA=4.118
NC_035096.1	31012949	.	T	C	.	.	MAF_INRAE=6.962;MAF_USDA=15.294
NC_035096.1	31013010	.	T	C	.	.	MAF_INRAE=15.789;MAF_USDA=4.706
NC_035096.1	31013029	.	T	G	.	.	MAF_INRAE=41.139;MAF_USDA=40.588
NC_035096.1	31013167	.	T	G	.	.	MAF_INRAE=41.772;MAF_USDA=40.0
NC_035096.1	31013169	.	T	G	.	.	MAF_INRAE=15.789;MAF_USDA=5.882
NC_035096.1	31013189	.	A	C	.	.	MAF_INRAE=23.418;MAF_USDA=7.647
NC_035096.1	31013254	.	C	T	.	.	MAF_INRAE=24.051;MAF_USDA=7.059
NC_035096.1	31013363	.	A	G	.	.	MAF_USDA=9.016
NC_035096.1	31013397	.	C	T	.	.	MAF_USDA=5.738
NC_035096.1	31013445	.	C	T	.	.	MAF_INRAE=15.789;MAF_USDA=5.294
NC_035096.1	31013488	.	T	A	.	.	MAF_USDA=2.459
NC_035096.1	31013571	.	G	A	.	.	MAF_INRAE=15.789;MAF_USDA=4.706
NC_035096.1	31013575	.	C	T	.	.	MAF_INRAE=15.823;MAF_USDA=1.765
NC_035096.1	31013618	.	T	C	.	.	MAF_INRAE=15.789;MAF_USDA=4.118
NC_035096.1	31013717	.	C	A	.	.	MAF_USDA=2.459
NC_035096.1	31013730	.	T	C	.	.	MAF_INRAE=35.443;MAF_USDA=12.353
NC_035096.1	31013749	.	T	A	.	.	MAF_USDA=4.118
NC_035096.1	31013824	.	C	G	.	.	MAF_USDA=18.033
NC_035096.1	31013852	.	T	C	.	.	MAF_USDA=5.0
NC_035096.1	31013878	.	C	T	.	.	MAF_USDA=19.167
NC_035096.1	31013888	.	T	A	.	.	MAF_INRAE=5.063;MAF_USDA=20.833
NC_035096.1	31013901	.	C	T	.	.	MAF_INRAE=44.167;MAF_USDA=50.0
NC_035096.1	31013956	.	G	A	.	.	MAF_USDA=13.115
NC_035096.1	31013999	.	C	T	.	.	MAF_INRAE=26.667;MAF_USDA=32.353
NC_035096.1	31014007	.	C	G	.	.	MAF_USDA=8.434
NC_035096.1	31014015	.	T	G	.	.	MAF_USDA=17.797
NC_035096.1	31014016	.	G	A	.	.	MAF_USDA=1.695
NC_035096.1	31014032	.	C	A	.	.	MAF_USDA=4.237
NC_035096.1	31014076	.	G	T	.	.	MAF_INRAE=1.667
NC_035096.1	31014093	.	G	C	.	.	MAF_USDA=6.627
NC_035096.1	31014117	.	A	C	.	.	MAF_INRAE=15.789
NC_035096.1	31014135	.	G	T	.	.	MAF_INRAE=35.833
NC_035096.1	31014143	.	C	A	.	.	MAF_USDA=2.41
NC_035096.1	31014144	.	C	A	.	.	MAF_USDA=2.41
NC_035096.1	31014150	.	G	A	.	.	MAF_INRAE=15.789
NC_035096.1	31014221	.	G	A	.	.	MAF_USDA=3.39
NC_035096.1	31014239	.	C	T	.	.	MAF_USDA=2.41
NC_035096.1	31014300	.	G	A	.	.	MAF_INRAE=15.789;MAF_USDA=4.167
NC_035096.1	31014386	.	A	T	.	.	MAF_USDA=2.083
NC_035096.1	31014441	.	T	C	.	.	MAF_USDA=10.833
NC_035096.1	31014446	.	C	T	.	.	MAF_INRAE=15.789;MAF_USDA=4.167
NC_035096.1	31014469	.	C	T	.	.	MAF_USDA=8.824
NC_035096.1	31014485	.	C	T	.	.	MAF_USDA=8.235
NC_035096.1	31014493	.	T	A	.	.	MAF_USDA=11.765
NC_035096.1	31014504	.	G	A	.	.	MAF_INRAE=15.789;MAF_USDA=4.167
NC_035096.1	31014525	.	A	G	.	.	MAF_USDA=1.639
NC_035096.1	31014593	.	T	C	.	.	MAF_INRAE=37.342;MAF_USDA=21.176
NC_035096.1	31014594	.	G	A	.	.	MAF_INRAE=17.5;MAF_USDA=6.471
NC_035096.1	31014616	.	G	C	.	.	MAF_USDA=1.667
NC_035096.1	31014649	.	G	A	.	.	MAF_INRAE=35.443;MAF_USDA=48.214
NC_035096.1	31014651	.	C	T	.	.	MAF_INRAE=15.789;MAF_USDA=4.167
NC_035096.1	31014679	.	G	A	.	.	MAF_USDA=4.167
NC_035096.1	31014690	.	C	T	.	.	MAF_USDA=1.667
NC_035096.1	31014729	.	T	C	.	.	MAF_INRAE=4.167;MAF_USDA=8.824
NC_035096.1	31014926	.	A	C	.	.	MAF_INRAE=33.544;MAF_USDA=10.588
NC_035096.1	31014943	.	C	A	.	.	MAF_INRAE=4.167;MAF_USDA=2.941
NC_035096.1	31014975	.	T	C	.	.	MAF_USDA=4.706
NC_035096.1	31015012	.	GCAAATA	GCAAATC	.	.	MAF_USDA=6.25
NC_035096.1	31015018	.	A	C	.	.	MAF_INRAE=40.0
NC_035096.1	31015047	.	A	C	.	.	MAF_INRAE=36.709;MAF_USDA=21.176
NC_035096.1	31015093	.	T	C	.	.	MAF_USDA=4.918
NC_035096.1	31015122	.	G	T	.	.	MAF_INRAE=36.709;MAF_USDA=21.176
NC_035096.1	31015124	.	T	G	.	.	MAF_INRAE=40.0;MAF_USDA=21.176
NC_035096.1	31015204	.	G	T	.	.	MAF_USDA=2.459
NC_035096.1	31015287	.	A	T	.	.	MAF_USDA=3.279
NC_035096.1	31015322	.	G	C	.	.	MAF_INRAE=24.051;MAF_USDA=7.647
NC_035096.1	31015406	.	T	A	.	.	MAF_USDA=2.941
NC_035096.1	31015407	.	C	A	.	.	MAF_USDA=2.941
NC_035096.1	31015438	.	C	A	.	.	MAF_INRAE=15.789;MAF_USDA=5.294
NC_035096.1	31015567	.	A	C	.	.	MAF_INRAE=34.177;MAF_USDA=11.176
NC_035096.1	31015665	.	G	A	.	.	MAF_USDA=1.639
NC_035096.1	31015722	.	T	G	.	.	MAF_INRAE=39.873;MAF_USDA=41.176
NC_035096.1	31015767	.	A	C	.	.	MAF_INRAE=31.646
NC_035096.1	31015789	.	T	C	.	.	MAF_USDA=2.083
NC_035096.1	31015955	.	G	A	.	.	MAF_INRAE=36.076;MAF_USDA=34.706
NC_035096.1	31016010	.	A	C	.	.	MAF_INRAE=27.848;MAF_USDA=17.647
NC_035096.1	31016075	.	C	T	.	.	MAF_USDA=10.0
NC_035096.1	31016157	.	C	T	.	.	MAF_USDA=2.353
NC_035096.1	31016198	.	C	T	.	.	MAF_USDA=5.738
NC_035096.1	31016253	.	G	T	.	.	MAF_INRAE=22.785;MAF_USDA=47.647
NC_035096.1	31016271	.	G	T	.	.	MAF_INRAE=22.785;MAF_USDA=31.765
NC_035096.1	31016311	.	T	G	.	.	MAF_INRAE=21.519;MAF_USDA=29.412
NC_035096.1	31016342	.	G	A	.	.	MAF_INRAE=44.937;MAF_USDA=50.0
NC_035096.1	31016404	.	G	A	.	.	MAF_INRAE=25.316;MAF_USDA=21.176
NC_035096.1	31016451	.	C	T	.	.	MAF_INRAE=6.962;MAF_USDA=4.706
NC_035096.1	31016452	.	A	G	.	.	MAF_USDA=9.016
NC_035096.1	31016478	.	C	A	.	.	MAF_INRAE=41.772;MAF_USDA=34.706
NC_035096.1	31016515	.	A	C	.	.	MAF_USDA=10.588
NC_035096.1	31016517	.	T	C	.	.	MAF_INRAE=21.519;MAF_USDA=18.235
NC_035096.1	31016543	.	G	A	.	.	MAF_USDA=2.083
NC_035096.1	31016587	.	A	C	.	.	MAF_INRAE=15.789;MAF_USDA=17.647
NC_035096.1	31016615	.	G	A	.	.	MAF_INRAE=15.789;MAF_USDA=3.529
NC_035096.1	31016617	.	G	A	.	.	MAF_USDA=1.176
NC_035096.1	31016633	.	G	C	.	.	MAF_INRAE=15.789;MAF_USDA=4.167
NC_035096.1	31016699	.	T	C	.	.	MAF_USDA=10.656
NC_035096.1	31016754	.	T	C	.	.	MAF_USDA=12.5
NC_035096.1	31016776	.	A	G	.	.	MAF_USDA=39.583
NC_035096.1	31016788	.	A	C	.	.	MAF_USDA=2.459
NC_035096.1	31016804	.	G	A	.	.	MAF_USDA=18.824
NC_035096.1	31016844	.	C	A	.	.	MAF_USDA=18.824
NC_035096.1	31016855	.	C	T	.	.	MAF_USDA=2.459
NC_035096.1	31016869	.	G	A	.	.	MAF_INRAE=36.709;MAF_USDA=40.0
NC_035096.1	31016937	.	C	A	.	.	MAF_USDA=5.882
NC_035096.1	31016975	.	G	A	.	.	MAF_INRAE=4.167;MAF_USDA=2.353
NC_035096.1	31017005	.	G	A	.	.	MAF_USDA=1.639
NC_035096.1	31017067	.	G	T	.	.	MAF_INRAE=15.789;MAF_USDA=4.167
NC_035096.1	31017132	.	G	A	.	.	MAF_INRAE=4.167;MAF_USDA=2.941
NC_035096.1	31017167	.	A	C	.	.	MAF_USDA=9.836
NC_035096.1	31017171	.	C	T	.	.	MAF_USDA=1.639
NC_035096.1	31017193	.	T	G	.	.	MAF_INRAE=49.367;MAF_USDA=9.412
NC_035096.1	31017195	.	C	T	.	.	MAF_INRAE=40.833;MAF_USDA=34.118
NC_035096.1	31017264	.	C	G	.	.	MAF_INRAE=43.671;MAF_USDA=25.882
NC_035096.1	31017319	.	G	A	.	.	MAF_USDA=1.639
NC_035096.1	31017346	.	A	C	.	.	MAF_INRAE=26.316;MAF_USDA=41.176
NC_035096.1	31017365	.	G	T	.	.	MAF_USDA=3.279
NC_035096.1	31017382	.	T	A	.	.	MAF_INRAE=39.241;MAF_USDA=49.412
NC_035096.1	31017386	.	A	G	.	.	MAF_INRAE=41.667;MAF_USDA=49.412
NC_035096.1	31017454	.	T	G	.	.	MAF_INRAE=7.5;MAF_USDA=44.643
NC_035096.1	31017466	.	T	G	.	.	MAF_INRAE=5.833
NC_035096.1	31017474	.	A	G	.	.	MAF_INRAE=6.667
NC_035096.1	31017496	.	C	T	.	.	MAF_INRAE=8.333
NC_035096.1	31017503	.	G	A	.	.	MAF_INRAE=8.333
NC_035096.1	31017505	.	G	A	.	.	MAF_INRAE=8.333
NC_035096.1	31017509	.	C	T	.	.	MAF_INRAE=8.333
NC_035096.1	31017510	.	C	G	.	.	MAF_INRAE=8.333
NC_035096.1	31017519	.	A	C	.	.	MAF_INRAE=8.333;MAF_USDA=45.833
NC_035096.1	31017533	.	G	A	.	.	MAF_INRAE=9.167;MAF_USDA=46.471
NC_035096.1	31017539	.	C	A	.	.	MAF_INRAE=10.759;MAF_USDA=47.059
NC_035096.1	31017542	.	A	C	.	.	MAF_USDA=43.75
NC_035096.1	31017553	.	C	T	.	.	MAF_USDA=49.412
NC_035096.1	31017602	.	C	A	.	.	MAF_INRAE=4.167;MAF_USDA=3.529
NC_035096.1	31017645	.	C	A	.	.	MAF_INRAE=13.333;MAF_USDA=48.824
NC_035096.1	31017656	.	C	T	.	.	MAF_USDA=2.459
NC_035096.1	31017657	.	G	A	.	.	MAF_USDA=1.639
NC_035096.1	31017672	.	A	G	.	.	MAF_INRAE=13.333;MAF_USDA=49.412
NC_035096.1	31017673	.	C	G	.	.	MAF_INRAE=13.333;MAF_USDA=49.412
NC_035096.1	31017678	.	G	C	.	.	MAF_USDA=20.588
NC_035096.1	31017695	.	G	A	.	.	MAF_USDA=3.279
NC_035096.1	31017723	.	A	C	.	.	MAF_USDA=4.098
NC_035096.1	31017756	.	G	A	.	.	MAF_INRAE=13.333;MAF_USDA=47.647
NC_035096.1	31017775	.	C	G	.	.	MAF_INRAE=13.333;MAF_USDA=48.235
NC_035096.1	31017804	.	G	A	.	.	MAF_INRAE=5.063;MAF_USDA=6.471
NC_035096.1	31017818	.	T	A	.	.	MAF_INRAE=13.333;MAF_USDA=47.647
NC_035096.1	31017877	.	A	T	.	.	MAF_USDA=4.098
NC_035096.1	31017909	.	G	A	.	.	MAF_INRAE=4.167;MAF_USDA=4.348
NC_035096.1	31018001	.	C	T	.	.	MAF_INRAE=5.063;MAF_USDA=8.824
NC_035096.1	31018006	.	A	T	.	.	MAF_USDA=12.353
NC_035096.1	31018062	.	T	C	.	.	MAF_INRAE=13.333;MAF_USDA=47.647
NC_035096.1	31018095	.	G	C	.	.	MAF_INRAE=37.342;MAF_USDA=34.118
NC_035096.1	31018101	.	G	C	.	.	MAF_USDA=27.059
NC_035096.1	31018167	.	T	C	.	.	MAF_USDA=4.167
NC_035096.1	31018202	.	G	A	.	.	MAF_USDA=7.377
NC_035096.1	31018234	.	A	T	.	.	MAF_INRAE=13.333;MAF_USDA=46.471
NC_035096.1	31018271	.	C	A	.	.	MAF_INRAE=13.924;MAF_USDA=3.279
NC_035096.1	31018302	.	A	T	.	.	MAF_USDA=1.639
NC_035096.1	31018305	.	G	T	.	.	MAF_USDA=1.639
NC_035096.1	31018350	.	C	A	.	.	MAF_USDA=1.639
NC_035096.1	31018351	.	T	G	.	.	MAF_USDA=4.918
NC_035096.1	31018372	.	T	C	.	.	MAF_INRAE=10.833;MAF_USDA=44.706
NC_035096.1	31018390	.	A	G	.	.	MAF_INRAE=10.833;MAF_USDA=9.016
NC_035096.1	31018391	.	C	T	.	.	MAF_INRAE=9.167;MAF_USDA=12.353
NC_035096.1	31018411	.	G	C	.	.	MAF_INRAE=10.833;MAF_USDA=12.5
NC_035096.1	31018412	.	T	C	.	.	MAF_INRAE=10.833;MAF_USDA=44.643
NC_035096.1	31018416	.	C	T	.	.	MAF_INRAE=1.667
NC_035096.1	31018429	.	A	G	.	.	MAF_INRAE=8.333
NC_035096.1	31018456	.	C	T	.	.	MAF_USDA=4.918
NC_035096.1	31018457	.	G	T	.	.	MAF_INRAE=9.167;MAF_USDA=12.941
NC_035096.1	31018466	.	G	A	.	.	MAF_INRAE=9.167;MAF_USDA=11.765
NC_035096.1	31018469	.	T	C	.	.	MAF_INRAE=9.167;MAF_USDA=11.765
NC_035096.1	31018514	.	G	T	.	.	MAF_INRAE=5.063;MAF_USDA=6.471
NC_035096.1	31018515	.	A	G	.	.	MAF_USDA=2.459
NC_035096.1	31018519	.	T	C	.	.	MAF_USDA=4.098
NC_035096.1	31018529	.	G	A	.	.	MAF_INRAE=5.063;MAF_USDA=6.471
NC_035096.1	31018539	.	A	T	.	.	MAF_INRAE=13.333;MAF_USDA=17.647
NC_035096.1	31018551	.	G	T	.	.	MAF_USDA=2.459
NC_035096.1	31018584	.	C	T	.	.	MAF_USDA=6.25
NC_035096.1	31018616	.	G	A	.	.	MAF_USDA=1.639
NC_035096.1	31018655	.	A	T	.	.	MAF_USDA=4.098
NC_035096.1	31018665	.	T	A	.	.	MAF_INRAE=14.557;MAF_USDA=47.059
NC_035096.1	31018668	.	G	A	.	.	MAF_INRAE=5.696;MAF_USDA=11.176
NC_035096.1	31018684	.	A	G	.	.	MAF_INRAE=12.5;MAF_USDA=47.059
NC_035096.1	31018742	.	A	C	.	.	MAF_INRAE=14.557;MAF_USDA=45.882
NC_035096.1	31018783	.	T	G	.	.	MAF_INRAE=12.5;MAF_USDA=47.647
NC_035096.1	31018848	.	G	T	.	.	MAF_INRAE=5.063;MAF_USDA=5.882
NC_035096.1	31018850	.	G	C	.	.	MAF_INRAE=8.333;MAF_USDA=1.639
NC_035096.1	31018853	.	T	A	.	.	MAF_USDA=4.098
NC_035096.1	31018866	.	G	T	.	.	MAF_USDA=3.279
NC_035096.1	31018871	.	G	A	.	.	MAF_INRAE=17.089;MAF_USDA=5.882
NC_035096.1	31018950	.	T	C	.	.	MAF_INRAE=12.5;MAF_USDA=47.059
NC_035096.1	31018963	.	T	G	.	.	MAF_INRAE=5.063;MAF_USDA=5.882
NC_035096.1	31018970	.	A	G	.	.	MAF_INRAE=12.5;MAF_USDA=47.647
NC_035096.1	31018975	.	A	G	.	.	MAF_INRAE=12.5;MAF_USDA=47.647
NC_035096.1	31019057	.	G	A	.	.	MAF_INRAE=4.167;MAF_USDA=3.529
NC_035096.1	31019099	.	G	A	.	.	MAF_USDA=12.353
NC_035096.1	31019102	.	G	A	.	.	MAF_INRAE=13.333;MAF_USDA=48.235
NC_035096.1	31019168	.	C	T	.	.	MAF_INRAE=12.5;MAF_USDA=47.647
NC_035096.1	31019184	.	A	C	.	.	MAF_INRAE=9.167
NC_035096.1	31019185	.	A	G	.	.	MAF_INRAE=13.333
NC_035096.1	31019191	.	A	C	.	.	MAF_INRAE=9.167;MAF_USDA=14.118
NC_035096.1	31019205	.	A	G	.	.	MAF_INRAE=13.333;MAF_USDA=47.059
NC_035096.1	31019228	.	G	A	.	.	MAF_USDA=2.459
NC_035096.1	31019260	.	G	C	.	.	MAF_INRAE=13.333;MAF_USDA=46.471
NC_035096.1	31019277	.	A	T	.	.	MAF_INRAE=13.333;MAF_USDA=50.0
NC_035096.1	31019319	.	A	G	.	.	MAF_INRAE=9.167;MAF_USDA=44.118
NC_035096.1	31019333	.	C	A	.	.	MAF_USDA=2.459
NC_035096.1	31019336	.	G	A	.	.	MAF_INRAE=9.167;MAF_USDA=44.118
NC_035096.1	31019338	.	A	G	.	.	MAF_INRAE=9.167;MAF_USDA=44.706
NC_035096.1	31019354	.	A	G	.	.	MAF_INRAE=5.063;MAF_USDA=5.882
NC_035096.1	31019379	.	C	T	.	.	MAF_INRAE=8.333;MAF_USDA=44.706
NC_035096.1	31019389	.	C	G	.	.	MAF_INRAE=8.333;MAF_USDA=44.706
NC_035096.1	31019410	.	A	T	.	.	MAF_INRAE=8.333;MAF_USDA=44.118
NC_035096.1	31019413	.	C	G	.	.	MAF_INRAE=5.696;MAF_USDA=11.765
NC_035096.1	31019463	.	C	A	.	.	MAF_INRAE=9.167;MAF_USDA=50.0
NC_035096.1	31019471	.	T	C	.	.	MAF_INRAE=9.167;MAF_USDA=44.706
NC_035096.1	31019480	.	A	G	.	.	MAF_INRAE=10.0;MAF_USDA=47.059
NC_035096.1	31019507	.	G	T	.	.	MAF_INRAE=13.333;MAF_USDA=46.471
NC_035096.1	31019517	.	C	T	.	.	MAF_INRAE=13.333;MAF_USDA=47.059
NC_035096.1	31019521	.	T	A	.	.	MAF_USDA=2.083
NC_035096.1	31019525	.	T	G	.	.	MAF_USDA=2.083
NC_035096.1	31019564	.	T	C	.	.	MAF_INRAE=13.333;MAF_USDA=45.882
NC_035096.1	31019567	.	T	A	.	.	MAF_USDA=4.098
NC_035096.1	31019593	.	C	G	.	.	MAF_INRAE=8.228;MAF_USDA=1.176
NC_035096.1	31019643	.	A	G	.	.	MAF_INRAE=13.333;MAF_USDA=47.059
NC_035096.1	31019667	.	T	C	.	.	MAF_INRAE=13.333;MAF_USDA=45.294
NC_035096.1	31019751	.	A	G	.	.	MAF_INRAE=11.667;MAF_USDA=40.984
NC_035096.1	31019791	.	G	T	.	.	MAF_INRAE=1.667
NC_035096.1	31019793	.	A	T	.	.	MAF_INRAE=1.667
NC_035096.1	31019818	.	T	C	.	.	MAF_USDA=44.118
NC_035096.1	31019822	.	C	T	.	.	MAF_USDA=17.059
NC_035096.1	31019823	.	G	A	.	.	MAF_USDA=4.098
NC_035096.1	31019834	.	A	C	.	.	MAF_INRAE=9.167;MAF_USDA=44.118
NC_035096.1	31019896	.	G	T	.	.	MAF_INRAE=13.333;MAF_USDA=47.059
NC_035096.1	31019908	.	A	T	.	.	MAF_USDA=22.917
NC_035096.1	31019912	.	T	C	.	.	MAF_USDA=20.833
NC_035096.1	31019924	.	G	A	.	.	MAF_INRAE=13.333;MAF_USDA=50.0
NC_035096.1	31019925	.	G	T	.	.	MAF_INRAE=4.167;MAF_USDA=2.083
NC_035096.1	31019940	.	G	A	.	.	MAF_INRAE=13.333;MAF_USDA=19.412
NC_035096.1	31019986	.	A	T	.	.	MAF_USDA=3.279
NC_035096.1	31020028	.	T	G	.	.	MAF_USDA=1.639
NC_035096.1	31020052	.	A	T	.	.	MAF_INRAE=4.167;MAF_USDA=5.294
NC_035096.1	31020068	.	T	C	.	.	MAF_USDA=20.588
NC_035096.1	31020117	.	A	C	.	.	MAF_INRAE=15.19;MAF_USDA=46.471
NC_035096.1	31020119	.	A	G	.	.	MAF_INRAE=15.0;MAF_USDA=46.471
NC_035096.1	31020135	.	G	A	.	.	MAF_USDA=1.639
NC_035096.1	31020140	.	C	T	.	.	MAF_INRAE=5.063;MAF_USDA=6.471
NC_035096.1	31020160	.	T	C	.	.	MAF_INRAE=13.333;MAF_USDA=46.471
NC_035096.1	31020163	.	C	A	.	.	MAF_INRAE=13.333;MAF_USDA=46.471
NC_035096.1	31020218	.	A	T	.	.	MAF_INRAE=13.333;MAF_USDA=44.578
NC_035096.1	31020242	.	G	A	.	.	MAF_INRAE=13.333;MAF_USDA=46.471
NC_035096.1	31020252	.	C	A	.	.	MAF_USDA=20.0
NC_035096.1	31020268	.	A	G	.	.	MAF_USDA=4.918
NC_035096.1	31020290	.	C	T	.	.	MAF_INRAE=13.333;MAF_USDA=45.294
NC_035096.1	31020293	.	G	A	.	.	MAF_INRAE=13.333;MAF_USDA=44.706
NC_035096.1	31020314	.	G	T	.	.	MAF_INRAE=13.333;MAF_USDA=44.706
NC_035096.1	31020333	.	C	A	.	.	MAF_USDA=6.25
NC_035096.1	31020338	.	C	T	.	.	MAF_INRAE=15.789;MAF_USDA=4.762
NC_035096.1	31020367	.	G	A	.	.	MAF_USDA=43.75
NC_035096.1	31020385	.	T	A	.	.	MAF_INRAE=1.667
NC_035096.1	31020391	.	T	A	.	.	MAF_INRAE=1.667
NC_035096.1	31020393	.	G	T	.	.	MAF_INRAE=15.789;MAF_USDA=4.167
NC_035096.1	31020394	.	C	T	.	.	MAF_USDA=4.167
NC_035096.1	31020406	.	A	C	.	.	MAF_USDA=2.459
NC_035096.1	31020409	.	C	A	.	.	MAF_INRAE=1.667;MAF_USDA=1.765
NC_035096.1	31020413	.	T	C	.	.	MAF_INRAE=1.667
NC_035096.1	31020415	.	T	C	.	.	MAF_INRAE=1.667
NC_035096.1	31020425	.	T	C	.	.	MAF_INRAE=11.667;MAF_USDA=18.824
NC_035096.1	31020464	.	A	G	.	.	MAF_INRAE=10.833;MAF_USDA=44.118
NC_035096.1	31020468	.	G	A	.	.	MAF_INRAE=3.333
NC_035096.1	31020504	.	C	T	.	.	MAF_USDA=40.361
NC_035096.1	31020511	.	G	A	.	.	MAF_INRAE=15.789;MAF_USDA=4.819
NC_035096.1	31020528	.	G	A	.	.	MAF_INRAE=10.0;MAF_USDA=42.169
NC_035096.1	31020534	.	T	A	.	.	MAF_INRAE=10.0;MAF_USDA=42.771
NC_035096.1	31020584	.	A	C	.	.	MAF_INRAE=10.833;MAF_USDA=34.783
NC_035096.1	31020600	.	A	C	.	.	MAF_INRAE=10.833;MAF_USDA=39.13
NC_035096.1	31020626	.	G	A	.	.	MAF_INRAE=10.0;MAF_USDA=36.957
NC_035096.1	31020630	.	A	G	.	.	MAF_INRAE=10.0;MAF_USDA=39.13
NC_035096.1	31020663	.	A	G	.	.	MAF_INRAE=7.5;MAF_USDA=30.435
NC_035096.1	31020664	.	A	G	.	.	MAF_INRAE=15.789;MAF_USDA=6.522
NC_035096.1	31020668	.	G	T	.	.	MAF_INRAE=7.5;MAF_USDA=36.957
NC_035096.1	31020735	.	C	G	.	.	MAF_INRAE=31.579
NC_035096.1	31020881	.	C	T	.	.	MAF_INRAE=13.158
NC_035096.1	31020890	.	A	T	.	.	MAF_INRAE=13.158
NC_035096.1	31020968	.	A	T	.	.	MAF_INRAE=15.789
NC_035096.1	31020980	.	C	T	.	.	MAF_INRAE=15.789
NC_035096.1	31021117	.	G	A	.	.	MAF_INRAE=15.789
NC_035096.1	31021127	.	G	C	.	.	MAF_INRAE=15.789
NC_035096.1	31021268	.	A	C	.	.	MAF_INRAE=7.5;MAF_USDA=25.0
NC_035096.1	31021330	.	G	A	.	.	MAF_INRAE=11.667;MAF_USDA=37.5
NC_035096.1	31021332	.	C	G	.	.	MAF_INRAE=4.167
NC_035096.1	31021341	.	A	T	.	.	MAF_INRAE=4.167;MAF_USDA=22.917
NC_035096.1	31021348	.	A	G	.	.	MAF_INRAE=11.667;MAF_USDA=45.833
NC_035096.1	31021383	.	T	C	.	.	MAF_USDA=6.667
NC_035096.1	31021388	.	T	A	.	.	MAF_INRAE=8.333;MAF_USDA=41.071
NC_035096.1	31021431	.	A	G	.	.	MAF_INRAE=5.833
NC_035096.1	31021447	.	G	A	.	.	MAF_INRAE=4.167
NC_035096.1	31021577	.	T	G	.	.	MAF_INRAE=5.0;MAF_USDA=35.417
NC_035096.1	31021581	.	C	T	.	.	MAF_INRAE=15.789;MAF_USDA=8.333
NC_035096.1	31021619	.	C	T	.	.	MAF_INRAE=6.667;MAF_USDA=38.095
NC_035096.1	31021661	.	A	T	.	.	MAF_USDA=1.667
NC_035096.1	31021665	.	T	C	.	.	MAF_USDA=3.279
NC_035096.1	31021680	.	C	G	.	.	MAF_INRAE=11.667;MAF_USDA=45.833
NC_035096.1	31021693	.	T	G	.	.	MAF_INRAE=4.167;MAF_USDA=16.667
NC_035096.1	31021721	.	G	T	.	.	MAF_INRAE=4.167;MAF_USDA=20.833
NC_035096.1	31021731	.	G	A	.	.	MAF_INRAE=4.167;MAF_USDA=20.833
NC_035096.1	31021799	.	A	G	.	.	MAF_INRAE=7.5;MAF_USDA=36.905
NC_035096.1	31021801	.	C	T	.	.	MAF_INRAE=7.5;MAF_USDA=39.286
NC_035096.1	31021815	.	A	T	.	.	MAF_INRAE=1.667;MAF_USDA=16.667
NC_035096.1	31021844	.	G	C	.	.	MAF_USDA=37.5
NC_035096.1	31021849	.	C	A	.	.	MAF_USDA=25.0
NC_035096.1	31021903	.	A	T	.	.	MAF_USDA=2.353
NC_035096.1	31021917	.	A	T	.	.	MAF_USDA=37.5
NC_035096.1	31021918	.	A	T	.	.	MAF_USDA=35.417
NC_035096.1	31021920	.	A	T	.	.	MAF_USDA=37.5
NC_035096.1	31021921	.	A	T	.	.	MAF_USDA=37.5
NC_035096.1	31021922	.	A	T	.	.	MAF_INRAE=32.911;MAF_USDA=4.167
NC_035096.1	31021923	.	A	T	.	.	MAF_USDA=39.583
NC_035096.1	31021928	.	T	A	.	.	MAF_USDA=37.5
NC_035096.1	31021944	.	C	T	.	.	MAF_INRAE=14.557;MAF_USDA=1.667
NC_035096.1	31021945	.	G	T	.	.	MAF_INRAE=9.167;MAF_USDA=27.083
NC_035096.1	31021948	.	C	G	.	.	MAF_INRAE=11.667;MAF_USDA=50.0
NC_035096.1	31021956	.	C	G	.	.	MAF_INRAE=2.5;MAF_USDA=4.098
NC_035096.1	31021957	.	C	G	.	.	MAF_INRAE=49.367;MAF_USDA=2.083
NC_035096.1	31022010	.	T	C	.	.	MAF_INRAE=12.5;MAF_USDA=45.882
NC_035096.1	31022011	.	G	T	.	.	MAF_USDA=3.279
NC_035096.1	31022022	.	T	C	.	.	MAF_INRAE=6.329;MAF_USDA=15.882
NC_035096.1	31022092	.	G	A	.	.	MAF_INRAE=4.167;MAF_USDA=30.588
NC_035096.1	31022094	.	G	T	.	.	MAF_INRAE=4.167;MAF_USDA=24.118
NC_035096.1	31022124	.	C	T	.	.	MAF_INRAE=15.789;MAF_USDA=5.294
NC_035096.1	31022125	.	A	T	.	.	MAF_USDA=4.098
NC_035096.1	31022181	.	A	T	.	.	MAF_USDA=47.024
NC_035096.1	31022184	.	G	C	.	.	MAF_USDA=50.0
NC_035096.1	31022206	.	G	T	.	.	MAF_INRAE=1.667;MAF_USDA=2.353
NC_035096.1	31022214	.	A	T	.	.	MAF_INRAE=3.797;MAF_USDA=16.667
NC_035096.1	31022221	.	G	A	.	.	MAF_USDA=1.765
NC_035096.1	31022228	.	A	G	.	.	MAF_INRAE=14.557;MAF_USDA=47.024
NC_035096.1	31022230	.	A	C	.	.	MAF_INRAE=3.333;MAF_USDA=20.833
NC_035096.1	31022267	.	T	C	.	.	MAF_USDA=42.941
NC_035096.1	31022269	.	G	A	.	.	MAF_USDA=13.115
NC_035096.1	31022280	.	G	A	.	.	MAF_USDA=11.176
NC_035096.1	31022284	.	C	T	.	.	MAF_INRAE=3.333;MAF_USDA=21.765
NC_035096.1	31022370	.	T	G	.	.	MAF_INRAE=12.5
NC_035096.1	31022374	.	A	T	.	.	MAF_USDA=13.115
NC_035096.1	31022419	.	A	T	.	.	MAF_USDA=17.213
NC_035096.1	31022431	.	G	A	.	.	MAF_USDA=16.393
NC_035096.1	31022460	.	G	T	.	.	MAF_USDA=1.639
NC_035096.1	31022569	.	C	A	.	.	MAF_INRAE=13.333;MAF_USDA=47.059
NC_035096.1	31022595	.	T	A	.	.	MAF_INRAE=9.167;MAF_USDA=14.118
NC_035096.1	31022612	.	G	A	.	.	MAF_INRAE=15.789;MAF_USDA=4.706
NC_035096.1	31022695	.	C	T	.	.	MAF_INRAE=13.333;MAF_USDA=47.647
NC_035096.1	31022715	.	C	T	.	.	MAF_INRAE=4.167;MAF_USDA=4.098
NC_035096.1	31022766	.	A	C	.	.	MAF_USDA=14.706
NC_035096.1	31022798	.	G	T	.	.	MAF_USDA=47.917
NC_035096.1	31022819	.	T	A	.	.	MAF_USDA=4.167
NC_035096.1	31022828	.	T	G	.	.	MAF_INRAE=15.789
NC_035096.1	31022833	.	T	C	.	.	MAF_USDA=1.639
NC_035096.1	31022845	.	C	T	.	.	MAF_USDA=1.639
NC_035096.1	31022855	.	A	T	.	.	MAF_INRAE=15.789;MAF_USDA=43.529
NC_035096.1	31022909	.	C	A	.	.	MAF_INRAE=15.789;MAF_USDA=47.059
NC_035096.1	31022971	.	G	T	.	.	MAF_USDA=50.0
NC_035096.1	31022990	.	C	T	.	.	MAF_USDA=16.667
NC_035096.1	31022994	.	T	C	.	.	MAF_USDA=29.167
NC_035096.1	31022995	.	G	T	.	.	MAF_USDA=37.5
NC_035096.1	31023020	.	C	A	.	.	MAF_INRAE=15.789;MAF_USDA=4.118
NC_035096.1	31023027	.	A	T	.	.	MAF_USDA=1.639
NC_035096.1	31023039	.	A	T	.	.	MAF_USDA=46.471
NC_035096.1	31023078	.	C	T	.	.	MAF_USDA=47.647
NC_035096.1	31023093	.	T	A	.	.	MAF_USDA=2.083
NC_035096.1	31023121	.	A	T	.	.	MAF_USDA=45.882
NC_035096.1	31023202	.	G	T	.	.	MAF_INRAE=13.333;MAF_USDA=47.059
NC_035096.1	31023254	.	C	T	.	.	MAF_USDA=3.279
NC_035096.1	31023266	.	C	T	.	.	MAF_USDA=4.918
NC_035096.1	31023274	.	G	A	.	.	MAF_USDA=4.098
NC_035096.1	31023291	.	G	T	.	.	MAF_INRAE=12.5;MAF_USDA=46.471
NC_035096.1	31023365	.	T	A	.	.	MAF_INRAE=12.658
NC_035096.1	31023376	.	C	A	.	.	MAF_INRAE=11.667
NC_035096.1	31023381	.	G	C	.	.	MAF_INRAE=8.333
NC_035096.1	31023387	.	A	T	.	.	MAF_INRAE=11.667
NC_035096.1	31023394	.	G	T	.	.	MAF_INRAE=11.667
NC_035096.1	31023397	.	A	G	.	.	MAF_INRAE=11.667
NC_035096.1	31023399	.	T	C	.	.	MAF_INRAE=12.658;MAF_USDA=43.75
NC_035096.1	31023406	.	T	A	.	.	MAF_INRAE=11.667;MAF_USDA=47.917
NC_035096.1	31023413	.	G	T	.	.	MAF_INRAE=15.789;MAF_USDA=4.167
NC_035096.1	31023419	.	C	T	.	.	MAF_USDA=1.639
NC_035096.1	31023442	.	T	C	.	.	MAF_INRAE=12.5;MAF_USDA=43.529
NC_035096.1	31023445	.	C	A	.	.	MAF_INRAE=12.5;MAF_USDA=42.941
NC_035096.1	31023468	.	A	G	.	.	MAF_INRAE=12.5;MAF_USDA=41.765
NC_035096.1	31023582	.	T	G	.	.	MAF_INRAE=5.263
NC_035096.1	31023626	.	T	A	.	.	MAF_INRAE=5.263
NC_035096.1	31023720	.	G	A	.	.	MAF_INRAE=15.789
NC_035096.1	31023850	.	A	T	.	.	MAF_INRAE=15.789
NC_035096.1	31023919	.	T	C	.	.	MAF_INRAE=15.789
NC_035096.1	31023943	.	C	G	.	.	MAF_INRAE=15.789
NC_035096.1	31024152	.	T	C	.	.	MAF_INRAE=5.263;MAF_USDA=25.0
NC_035096.1	31024202	.	T	A	.	.	MAF_INRAE=15.789;MAF_USDA=4.118
NC_035096.1	31024208	.	T	A	.	.	MAF_INRAE=15.789
NC_035096.1	31024359	.	T	C	.	.	MAF_USDA=4.098
NC_035096.1	31024390	.	C	T	.	.	MAF_INRAE=9.167;MAF_USDA=25.0
NC_035096.1	31024507	.	G	T	.	.	MAF_INRAE=13.333;MAF_USDA=47.647
NC_035096.1	31024518	.	C	T	.	.	MAF_INRAE=4.167;MAF_USDA=24.118
NC_035096.1	31024554	.	C	T	.	.	MAF_USDA=1.639
NC_035096.1	31024566	.	T	G	.	.	MAF_USDA=1.639
NC_035096.1	31024568	.	A	G	.	.	MAF_USDA=1.639
NC_035096.1	31024578	.	C	T	.	.	MAF_USDA=3.279
NC_035096.1	31024592	.	T	A	.	.	MAF_INRAE=4.167;MAF_USDA=22.353
NC_035096.1	31024651	.	C	T	.	.	MAF_USDA=3.279
NC_035096.1	31024661	.	C	A	.	.	MAF_USDA=4.918
NC_035096.1	31024683	.	G	T	.	.	MAF_USDA=5.833
NC_035096.1	31024686	.	C	A	.	.	MAF_USDA=4.918
NC_035096.1	31024695	.	C	T	.	.	MAF_INRAE=15.789;MAF_USDA=4.706
NC_035096.1	31024700	.	T	A	.	.	MAF_USDA=5.738
NC_035096.1	31024719	.	C	T	.	.	MAF_USDA=5.738
NC_035096.1	31024783	.	A	G	.	.	MAF_INRAE=18.987;MAF_USDA=22.941
NC_035096.1	31024786	.	C	G	.	.	MAF_USDA=4.118
NC_035096.1	31024803	.	A	G	.	.	MAF_INRAE=15.789;MAF_USDA=4.118
NC_035096.1	31024820	.	T	C	.	.	MAF_USDA=1.639
NC_035096.1	31024827	.	A	T	.	.	MAF_INRAE=5.696;MAF_USDA=22.917
NC_035096.1	31024850	.	A	T	.	.	MAF_INRAE=13.333;MAF_USDA=48.235
NC_035096.1	31025084	.	T	G	.	.	MAF_USDA=36.585
NC_035096.1	31025108	.	G	T	.	.	MAF_USDA=48.171
NC_035096.1	31025113	.	T	C	.	.	MAF_USDA=47.561
NC_035096.1	31025126	.	G	A	.	.	MAF_USDA=1.829
NC_035096.1	31025253	.	ATT	ATA	.	.	MAF_USDA=25.0
NC_035096.1	31025461	.	T	G	.	.	MAF_INRAE=13.333;MAF_USDA=47.647
NC_035096.1	31025571	.	C	T	.	.	MAF_INRAE=4.167;MAF_USDA=2.941
NC_035096.1	31025580	.	A	G	.	.	MAF_USDA=3.279
NC_035096.1	31025630	.	T	A	.	.	MAF_INRAE=13.333;MAF_USDA=47.059
NC_035096.1	31025654	.	G	C	.	.	MAF_INRAE=4.167;MAF_USDA=2.941
NC_035096.1	31025672	.	T	C	.	.	MAF_USDA=1.639
NC_035096.1	31025681	.	C	G	.	.	MAF_INRAE=15.789;MAF_USDA=4.706
NC_035096.1	31025801	.	G	A	.	.	MAF_INRAE=13.333;MAF_USDA=47.059
NC_035096.1	31025901	.	G	A	.	.	MAF_USDA=1.639
NC_035096.1	31025906	.	C	T	.	.	MAF_USDA=3.279
NC_035096.1	31025947	.	C	T	.	.	MAF_USDA=12.353
NC_035096.1	31025948	.	G	A	.	.	MAF_INRAE=13.333;MAF_USDA=45.294
NC_035096.1	31025955	.	G	T	.	.	MAF_USDA=1.765
NC_035096.1	31025956	.	A	T	.	.	MAF_USDA=1.765
NC_035096.1	31026046	.	C	T	.	.	MAF_INRAE=13.333;MAF_USDA=45.294
NC_035096.1	31026055	.	C	T	.	.	MAF_USDA=1.639
NC_035096.1	31026139	.	C	A	.	.	MAF_INRAE=8.228;MAF_USDA=1.765
NC_035096.1	31026155	.	A	G	.	.	MAF_INRAE=4.167
NC_035096.1	31026236	.	G	T	.	.	MAF_INRAE=13.333;MAF_USDA=46.471
NC_035096.1	31026274	.	G	C	.	.	MAF_USDA=4.098
NC_035096.1	31026275	.	C	A	.	.	MAF_USDA=3.529
NC_035096.1	31026286	.	A	T	.	.	MAF_INRAE=9.167;MAF_USDA=25.0
NC_035096.1	31026340	.	C	A	.	.	MAF_USDA=3.279
NC_035096.1	31026351	.	C	T	.	.	MAF_INRAE=1.667;MAF_USDA=2.353
NC_035096.1	31026355	.	A	G	.	.	MAF_USDA=1.639
NC_035096.1	31026412	.	G	T	.	.	MAF_USDA=1.639
NC_035096.1	31026457	.	G	A	.	.	MAF_INRAE=11.667;MAF_USDA=42.353
NC_035096.1	31026459	.	C	T	.	.	MAF_INRAE=15.789;MAF_USDA=5.294
NC_035096.1	31026464	.	C	G	.	.	MAF_USDA=1.639
NC_035096.1	31026465	.	C	T	.	.	MAF_INRAE=11.667;MAF_USDA=42.941
NC_035096.1	31026488	.	C	T	.	.	MAF_USDA=2.353
NC_035096.1	31026489	.	T	C	.	.	MAF_USDA=2.353
NC_035096.1	31026492	.	G	T	.	.	MAF_USDA=2.353
NC_035096.1	31026493	.	G	T	.	.	MAF_USDA=2.353
NC_035096.1	31026547	.	T	C	.	.	MAF_INRAE=15.789
NC_035096.1	31026638	.	G	A	.	.	MAF_INRAE=15.789
NC_035096.1	31026646	.	G	A	.	.	MAF_INRAE=15.789
NC_035096.1	31026876	.	A	G	.	.	MAF_INRAE=15.789
NC_035096.1	31027009	.	A	G	.	.	MAF_INRAE=5.263
NC_035096.1	31027049	.	C	T	.	.	MAF_INRAE=15.789
NC_035096.1	31027220	.	C	T	.	.	MAF_INRAE=15.789;MAF_USDA=4.118
NC_035096.1	31027264	.	C	G	.	.	MAF_INRAE=8.333;MAF_USDA=1.639
NC_035096.1	31027302	.	T	C	.	.	MAF_INRAE=13.333;MAF_USDA=44.706
NC_035096.1	31027356	.	C	T	.	.	MAF_INRAE=15.789;MAF_USDA=4.118
NC_035096.1	31027381	.	G	T	.	.	MAF_USDA=4.098
NC_035096.1	31027408	.	T	C	.	.	MAF_USDA=1.639
NC_035096.1	31027412	.	T	G	.	.	MAF_INRAE=13.333;MAF_USDA=47.059
NC_035096.1	31027424	.	T	C	.	.	MAF_INRAE=13.333;MAF_USDA=48.235
NC_035096.1	31027446	.	T	A	.	.	MAF_INRAE=15.19;MAF_USDA=39.583
NC_035096.1	31027583	.	C	T	.	.	MAF_INRAE=5.696;MAF_USDA=25.0
NC_035096.1	31027585	.	G	A	.	.	MAF_USDA=3.333
NC_035096.1	31027653	.	G	C	.	.	MAF_INRAE=10.759;MAF_USDA=28.824
NC_035096.1	31027682	.	C	T	.	.	MAF_USDA=2.083
NC_035096.1	31027716	.	T	G	.	.	MAF_USDA=1.765
NC_035096.1	31027797	.	T	G	.	.	MAF_INRAE=22.5
NC_035096.1	31027810	.	C	T	.	.	MAF_INRAE=5.263
NC_035096.1	31027902	.	A	C	.	.	MAF_INRAE=13.924;MAF_USDA=2.459
NC_035096.1	31027914	.	G	T	.	.	MAF_INRAE=15.789
NC_035096.1	31027931	.	A	C	.	.	MAF_USDA=5.882
NC_035096.1	31028015	.	A	T	.	.	MAF_USDA=5.882
NC_035096.1	31028026	.	A	C	.	.	MAF_INRAE=31.579
NC_035096.1	31028028	.	T	A	.	.	MAF_INRAE=46.667;MAF_USDA=21.765
NC_035096.1	31028040	.	G	T	.	.	MAF_INRAE=9.494;MAF_USDA=24.118
NC_035096.1	31028045	.	C	T	.	.	MAF_INRAE=5.696;MAF_USDA=22.353
NC_035096.1	31028130	.	T	A	.	.	MAF_USDA=4.706
NC_035096.1	31028139	.	T	A	.	.	MAF_USDA=1.639
NC_035096.1	31028229	.	T	A	.	.	MAF_INRAE=40.833;MAF_USDA=37.5
NC_035096.1	31028234	.	T	G	.	.	MAF_INRAE=37.342;MAF_USDA=37.5
NC_035096.1	31028236	.	A	T	.	.	MAF_INRAE=40.833;MAF_USDA=37.5
NC_035096.1	31028251	.	A	C,G	.	.	MAF_INRAE=5.263;MAF_USDA=4.167
NC_035096.1	31028345	.	C	T	.	.	MAF_INRAE=32.278;MAF_USDA=45.294
NC_035096.1	31028362	.	A	T	.	.	MAF_USDA=1.639
NC_035096.1	31028483	.	G	T	.	.	MAF_INRAE=15.789;MAF_USDA=14.118
NC_035096.1	31028496	.	T	G	.	.	MAF_INRAE=15.789;MAF_USDA=13.529
NC_035096.1	31028508	.	G	T	.	.	MAF_INRAE=21.519;MAF_USDA=33.529
NC_035096.1	31028578	.	C	G	.	.	MAF_INRAE=36.076;MAF_USDA=32.941
NC_035096.1	31028649	.	G	A	.	.	MAF_INRAE=5.833;MAF_USDA=5.294
NC_035096.1	31028770	.	C	A	.	.	MAF_INRAE=13.924;MAF_USDA=28.235
NC_035096.1	31028771	.	C	T	.	.	MAF_INRAE=4.167;MAF_USDA=4.918
NC_035096.1	31028864	.	T	C	.	.	MAF_INRAE=5.833;MAF_USDA=15.476
NC_035096.1	31028907	.	G	T	.	.	MAF_INRAE=4.167;MAF_USDA=6.667
NC_035096.1	31028990	.	T	G	.	.	MAF_INRAE=1.667;MAF_USDA=2.459
NC_035096.1	31029043	.	T	C	.	.	MAF_INRAE=20.886;MAF_USDA=39.881
NC_035096.1	31029047	.	T	G	.	.	MAF_USDA=2.5
NC_035096.1	31029090	.	T	C	.	.	MAF_INRAE=15.789;MAF_USDA=6.25
NC_035096.1	31029108	.	T	A	.	.	MAF_INRAE=15.789
NC_035096.1	31029112	.	C	A	.	.	MAF_USDA=6.25
NC_035096.1	31029144	.	G	A	.	.	MAF_INRAE=9.167;MAF_USDA=14.118
NC_035096.1	31029145	.	C	T	.	.	MAF_INRAE=13.924;MAF_USDA=28.824
NC_035096.1	31029170	.	G	T	.	.	MAF_USDA=2.459
NC_035096.1	31029208	.	G	T	.	.	MAF_INRAE=9.167;MAF_USDA=13.529
NC_035096.1	31029209	.	T	A	.	.	MAF_INRAE=18.354;MAF_USDA=22.941
NC_035096.1	31029230	.	T	G	.	.	MAF_INRAE=17.722;MAF_USDA=32.353
NC_035096.1	31029240	.	A	G	.	.	MAF_INRAE=17.722;MAF_USDA=33.333
NC_035096.1	31029308	.	G	A	.	.	MAF_USDA=3.279
NC_035096.1	31029320	.	C	G	.	.	MAF_USDA=1.639
NC_035096.1	31029370	.	T	C	.	.	MAF_INRAE=20.886;MAF_USDA=37.5
NC_035096.1	31029406	.	A	C	.	.	MAF_USDA=6.25
NC_035096.1	31029484	.	G	A	.	.	MAF_INRAE=5.833;MAF_USDA=15.882
NC_035096.1	31029545	.	T	G	.	.	MAF_INRAE=4.167;MAF_USDA=2.459
NC_035096.1	31029564	.	C	T	.	.	MAF_INRAE=13.924;MAF_USDA=29.412
NC_035096.1	31029689	.	G	C	.	.	MAF_USDA=3.279
NC_035096.1	31029698	.	G	T	.	.	MAF_INRAE=13.924;MAF_USDA=29.412
NC_035096.1	31029780	.	G	A	.	.	MAF_USDA=2.459
NC_035096.1	31029858	.	T	C	.	.	MAF_INRAE=13.924;MAF_USDA=27.647
NC_035096.1	31029887	.	T	G	.	.	MAF_INRAE=8.861
NC_035096.1	31029911	.	T	A	.	.	MAF_INRAE=13.924;MAF_USDA=29.412
NC_035096.1	31029940	.	G	A	.	.	MAF_USDA=3.333
NC_035096.1	31029970	.	G	A	.	.	MAF_INRAE=13.291;MAF_USDA=24.405
NC_035096.1	31030097	.	G	A	.	.	MAF_INRAE=13.924;MAF_USDA=29.412
NC_035096.1	31030123	.	C	T	.	.	MAF_USDA=2.459
NC_035096.1	31030156	.	C	T	.	.	MAF_USDA=2.459
NC_035096.1	31030157	.	G	A	.	.	MAF_USDA=8.333
NC_035096.1	31030168	.	G	A	.	.	MAF_USDA=2.459
NC_035096.1	31030223	.	G	A	.	.	MAF_INRAE=13.924;MAF_USDA=29.412
NC_035096.1	31030279	.	A	G	.	.	MAF_USDA=2.459
NC_035096.1	31030298	.	T	C	.	.	MAF_INRAE=33.544;MAF_USDA=32.353
NC_035096.1	31030319	.	C	A	.	.	MAF_USDA=7.377
NC_035096.1	31030322	.	A	G	.	.	MAF_USDA=7.377
NC_035096.1	31030337	.	C	T	.	.	MAF_INRAE=13.924;MAF_USDA=30.0
NC_035096.1	31030465	.	T	C	.	.	MAF_INRAE=49.367;MAF_USDA=6.471
NC_035096.1	31030538	.	C	G	.	.	MAF_USDA=4.098
NC_035096.1	31030590	.	T	C	.	.	MAF_INRAE=9.167;MAF_USDA=12.941
NC_035096.1	31030765	.	A	G	.	.	MAF_USDA=30.0
NC_035096.1	31030777	.	A	G	.	.	MAF_USDA=28.235
NC_035096.1	31030778	.	T	G	.	.	MAF_USDA=22.353
NC_035096.1	31030909	.	A	G	.	.	MAF_USDA=41.667
NC_035096.1	31030924	.	C	T	.	.	MAF_USDA=18.75
NC_035096.1	31030927	.	T	C	.	.	MAF_USDA=20.833
NC_035096.1	31030943	.	A	T	.	.	MAF_USDA=8.333
NC_035096.1	31030951	.	T	C	.	.	MAF_USDA=2.459
NC_035096.1	31030959	.	T	C	.	.	MAF_USDA=1.639
NC_035096.1	31030972	.	C	T	.	.	MAF_INRAE=2.5
NC_035096.1	31030982	.	T	G	.	.	MAF_USDA=1.639
NC_035096.1	31031073	.	T	G	.	.	MAF_USDA=29.412
NC_035096.1	31031156	.	A	C	.	.	MAF_USDA=2.459
NC_035096.1	31031179	.	C	A	.	.	MAF_USDA=1.639
NC_035096.1	31031245	.	C	T	.	.	MAF_USDA=2.459
NC_035096.1	31031276	.	C	T	.	.	MAF_INRAE=1.667;MAF_USDA=10.588
NC_035096.1	31031281	.	G	A	.	.	MAF_USDA=1.639
NC_035096.1	31031375	.	G	T	.	.	MAF_INRAE=37.975;MAF_USDA=19.048
NC_035096.1	31031421	.	G	C	.	.	MAF_USDA=24.405
NC_035096.1	31031514	.	G	T	.	.	MAF_USDA=37.5
NC_035096.1	31031521	.	C	T	.	.	MAF_USDA=29.167
NC_035096.1	31032357	.	A	G	.	.	MAF_USDA=2.459
NC_035096.1	31032358	.	A	C	.	.	MAF_USDA=3.279
NC_035096.1	31032377	.	C	A	.	.	MAF_USDA=1.639
NC_035096.1	31032467	.	C	T	.	.	MAF_INRAE=13.924;MAF_USDA=23.77
NC_035096.1	31032814	.	C	T	.	.	MAF_INRAE=13.291;MAF_USDA=24.706
NC_035096.1	31032840	.	T	C	.	.	MAF_INRAE=13.924;MAF_USDA=5.882
NC_035096.1	31032995	.	C	A	.	.	MAF_INRAE=4.167;MAF_USDA=6.471
NC_035096.1	31033071	.	C	T	.	.	MAF_USDA=2.5
NC_035096.1	31033076	.	G	T	.	.	MAF_USDA=5.952
NC_035096.1	31033186	.	C	T	.	.	MAF_USDA=2.941
NC_035096.1	31033280	.	T	A	.	.	MAF_INRAE=5.263;MAF_USDA=24.118
NC_035096.1	31033320	.	T	A	.	.	MAF_USDA=2.459
NC_035096.1	31033340	.	T	C	.	.	MAF_INRAE=8.861;MAF_USDA=6.471
NC_035096.1	31033374	.	A	T	.	.	MAF_INRAE=39.167
NC_035096.1	31033417	.	A	G	.	.	MAF_INRAE=29.114;MAF_USDA=42.941
NC_035096.1	31033501	.	C	T	.	.	MAF_INRAE=1.667;MAF_USDA=13.529
NC_035096.1	31033575	.	C	A	.	.	MAF_INRAE=1.667;MAF_USDA=11.176
NC_035096.1	31033594	.	T	A	.	.	MAF_USDA=2.459
NC_035096.1	31033672	.	T	C	.	.	MAF_INRAE=33.544;MAF_USDA=27.647
NC_035096.1	31033787	.	G	C	.	.	MAF_INRAE=8.333;MAF_USDA=13.529
NC_035096.1	31033791	.	C	T	.	.	MAF_USDA=1.639
NC_035096.1	31033803	.	A	G	.	.	MAF_INRAE=23.418;MAF_USDA=37.647
NC_035096.1	31033889	.	T	A	.	.	MAF_INRAE=23.418;MAF_USDA=34.706
NC_035096.1	31033890	.	A	T	.	.	MAF_INRAE=27.5;MAF_USDA=35.294
NC_035096.1	31033945	.	T	C	.	.	MAF_INRAE=22.785;MAF_USDA=41.667
NC_035096.1	31034128	.	T	C	.	.	MAF_USDA=10.119
NC_035096.1	31034160	.	G	A	.	.	MAF_USDA=3.571
NC_035096.1	31034220	.	A	T	.	.	MAF_INRAE=8.333;MAF_USDA=1.639
NC_035096.1	31034252	.	A	T	.	.	MAF_USDA=1.639
NC_035096.1	31034281	.	C	A	.	.	MAF_INRAE=22.785;MAF_USDA=34.706
NC_035096.1	31034301	.	C	T	.	.	MAF_USDA=2.941
NC_035096.1	31034303	.	C	G	.	.	MAF_USDA=1.639
NC_035096.1	31034452	.	C	A	.	.	MAF_INRAE=5.263
NC_035096.1	31035320	.	T	C	.	.	MAF_USDA=46.471
NC_035096.1	31035327	.	A	T	.	.	MAF_INRAE=7.5;MAF_USDA=15.882
NC_035096.1	31035381	.	G	C	.	.	MAF_USDA=14.706
NC_035096.1	31035383	.	G	T	.	.	MAF_USDA=5.738
NC_035096.1	31035390	.	G	T	.	.	MAF_USDA=5.738
NC_035096.1	31035391	.	T	A	.	.	MAF_USDA=5.738
NC_035096.1	31035419	.	T	C	.	.	MAF_USDA=4.098
NC_035096.1	31035440	.	G	T	.	.	MAF_INRAE=9.167;MAF_USDA=14.706
NC_035096.1	31035444	.	G	T	.	.	MAF_INRAE=9.167;MAF_USDA=16.471
NC_035096.1	31035513	.	C	T	.	.	MAF_INRAE=19.167;MAF_USDA=37.5
NC_035096.1	31035543	.	A	G	.	.	MAF_INRAE=31.646;MAF_USDA=48.235
NC_035096.1	31035561	.	T	G	.	.	MAF_INRAE=4.167;MAF_USDA=3.279
NC_035096.1	31035597	.	C	T	.	.	MAF_INRAE=15.19;MAF_USDA=25.882
NC_035096.1	31035855	.	A	T	.	.	MAF_INRAE=9.167;MAF_USDA=14.118
NC_035096.1	31035902	.	A	T	.	.	MAF_INRAE=9.167;MAF_USDA=14.118
NC_035096.1	31036035	.	C	T	.	.	MAF_INRAE=1.667;MAF_USDA=5.294
NC_035096.1	31036125	.	G	T	.	.	MAF_INRAE=9.167;MAF_USDA=24.118
NC_035096.1	31036138	.	G	A	.	.	MAF_USDA=11.475
NC_035096.1	31036141	.	C	T	.	.	MAF_INRAE=15.19;MAF_USDA=15.294
NC_035096.1	31036192	.	T	C	.	.	MAF_INRAE=15.789;MAF_USDA=2.941
NC_035096.1	31036274	.	T	C	.	.	MAF_USDA=15.574
NC_035096.1	31036335	.	C	T	.	.	MAF_INRAE=21.053;MAF_USDA=17.059
NC_035096.1	31036344	.	T	A	.	.	MAF_USDA=31.25
NC_035096.1	31036346	.	G	C	.	.	MAF_INRAE=18.333;MAF_USDA=31.25
NC_035096.1	31036352	.	A	C	.	.	MAF_INRAE=18.333;MAF_USDA=31.25
NC_035096.1	31036389	.	A	T	.	.	MAF_INRAE=21.053;MAF_USDA=16.471
NC_035096.1	31036413	.	A	C	.	.	MAF_INRAE=21.053;MAF_USDA=15.882
NC_035096.1	31036419	.	G	T	.	.	MAF_INRAE=21.053;MAF_USDA=16.471
NC_035096.1	31036454	.	T	C	.	.	MAF_USDA=12.712
NC_035096.1	31036623	.	G	A	.	.	MAF_INRAE=13.924;MAF_USDA=17.059
NC_035096.1	31036650	.	T	C	.	.	MAF_USDA=10.0
NC_035096.1	31036658	.	G	A	.	.	MAF_USDA=4.918
NC_035096.1	31036682	.	C	G	.	.	MAF_USDA=1.639
NC_035096.1	31036710	.	T	A	.	.	MAF_INRAE=9.167;MAF_USDA=16.471
NC_035096.1	31036723	.	G	A	.	.	MAF_INRAE=15.19;MAF_USDA=16.667
NC_035096.1	31036749	.	T	C	.	.	MAF_INRAE=15.19;MAF_USDA=17.647
NC_035096.1	31036840	.	C	A	.	.	MAF_INRAE=33.544
NC_035096.1	31036857	.	T	A	.	.	MAF_USDA=10.588
NC_035096.1	31036875	.	G	T	.	.	MAF_USDA=2.459
NC_035096.1	31037010	.	C	T	.	.	MAF_INRAE=9.167;MAF_USDA=14.706
NC_035096.1	31037011	.	A	G	.	.	MAF_INRAE=9.167;MAF_USDA=14.706
NC_035096.1	31037042	.	G	A	.	.	MAF_INRAE=14.557;MAF_USDA=17.059
NC_035096.1	31037216	.	C	T	.	.	MAF_INRAE=11.392;MAF_USDA=13.529
NC_035096.1	31037313	.	G	T	.	.	MAF_INRAE=15.19;MAF_USDA=15.882
NC_035096.1	31037314	.	G	A	.	.	MAF_INRAE=13.333;MAF_USDA=15.882
NC_035096.1	31037354	.	A	T	.	.	MAF_INRAE=9.167;MAF_USDA=14.118
NC_035096.1	31037431	.	C	A	.	.	MAF_INRAE=15.19;MAF_USDA=17.059
NC_035096.1	31037514	.	T	A	.	.	MAF_INRAE=15.19;MAF_USDA=16.471
NC_035096.1	31037584	.	C	A	.	.	MAF_INRAE=23.418;MAF_USDA=50.0
NC_035096.1	31037593	.	C	T	.	.	MAF_INRAE=11.392;MAF_USDA=14.706
NC_035096.1	31037624	.	C	A	.	.	MAF_INRAE=9.167;MAF_USDA=14.706
NC_035096.1	31037664	.	G	T	.	.	MAF_USDA=1.176
NC_035096.1	31037693	.	C	G	.	.	MAF_INRAE=15.19;MAF_USDA=17.647
NC_035096.1	31037704	.	C	T	.	.	MAF_INRAE=8.333;MAF_USDA=1.639
NC_035096.1	31037759	.	T	C	.	.	MAF_INRAE=15.19;MAF_USDA=18.235
NC_035096.1	31037764	.	T	C	.	.	MAF_USDA=13.115
NC_035096.1	31037767	.	T	C	.	.	MAF_USDA=1.639
NC_035096.1	31037786	.	C	T	.	.	MAF_INRAE=15.19;MAF_USDA=17.647
NC_035096.1	31037839	.	T	G	.	.	MAF_INRAE=15.19
NC_035096.1	31037840	.	C	A	.	.	MAF_USDA=22.917
NC_035096.1	31037888	.	C	T	.	.	MAF_INRAE=1.667;MAF_USDA=15.882
NC_035096.1	31037958	.	T	C	.	.	MAF_INRAE=16.456;MAF_USDA=17.059
NC_035096.1	31037981	.	A	C	.	.	MAF_INRAE=8.333;MAF_USDA=1.639
NC_035096.1	31037986	.	C	A	.	.	MAF_USDA=2.083
NC_035096.1	31038011	.	T	C	.	.	MAF_USDA=2.459
NC_035096.1	31038012	.	C	A	.	.	MAF_INRAE=10.0
NC_035096.1	31038075	.	C	T	.	.	MAF_INRAE=1.667;MAF_USDA=15.882
NC_035096.1	31038165	.	A	C	.	.	MAF_INRAE=30.38;MAF_USDA=16.471
NC_035096.1	31038168	.	T	G	.	.	MAF_INRAE=18.987;MAF_USDA=28.235
NC_035096.1	31038220	.	C	T	.	.	MAF_USDA=47.647
NC_035096.1	31038221	.	A	C	.	.	MAF_USDA=17.059
NC_035096.1	31038222	.	C	A	.	.	MAF_USDA=17.059
NC_035096.1	31038311	.	A	C	.	.	MAF_INRAE=15.19;MAF_USDA=17.059
NC_035096.1	31038360	.	T	A	.	.	MAF_INRAE=15.19;MAF_USDA=15.882
NC_035096.1	31038379	.	T	A	.	.	MAF_USDA=4.167
NC_035096.1	31038397	.	A	C	.	.	MAF_INRAE=8.228;MAF_USDA=1.176
NC_035096.1	31038401	.	C	A	.	.	MAF_USDA=1.176
NC_035096.1	31038487	.	C	T	.	.	MAF_USDA=4.918
NC_035096.1	31038575	.	A	G	.	.	MAF_INRAE=1.667;MAF_USDA=15.294
NC_035096.1	31038635	.	A	T	.	.	MAF_INRAE=15.0
NC_035096.1	31038638	.	T	A	.	.	MAF_USDA=7.627
NC_035096.1	31038639	.	T	A	.	.	MAF_USDA=4.167
NC_035096.1	31038648	.	T	G	.	.	MAF_INRAE=15.19;MAF_USDA=17.059
NC_035096.1	31038651	.	G	T	.	.	MAF_USDA=4.098
NC_035096.1	31038659	.	T	G	.	.	MAF_INRAE=15.19;MAF_USDA=18.824
NC_035096.1	31038670	.	C	A	.	.	MAF_INRAE=9.167;MAF_USDA=15.294
NC_035096.1	31038688	.	T	A	.	.	MAF_INRAE=11.392;MAF_USDA=17.059
NC_035096.1	31038720	.	T	A	.	.	MAF_INRAE=14.557;MAF_USDA=16.471
NC_035096.1	31038725	.	G	A	.	.	MAF_INRAE=14.557;MAF_USDA=17.059
NC_035096.1	31038736	.	G	T	.	.	MAF_USDA=1.639
NC_035096.1	31038745	.	T	C	.	.	MAF_INRAE=1.667;MAF_USDA=11.765
NC_035096.1	31039250	.	A	C	.	.	MAF_USDA=29.412
NC_035096.1	31039274	.	C	G	.	.	MAF_INRAE=15.823;MAF_USDA=14.118
NC_035096.1	31039302	.	G	T	.	.	MAF_INRAE=15.19;MAF_USDA=14.706
NC_035096.1	31039368	.	T	C	.	.	MAF_INRAE=23.418;MAF_USDA=45.882
NC_035096.1	31039371	.	G	A	.	.	MAF_INRAE=12.5;MAF_USDA=15.294
NC_035096.1	31039385	.	C	T	.	.	MAF_INRAE=1.667;MAF_USDA=16.471
NC_035096.1	31039405	.	C	T	.	.	MAF_INRAE=15.19;MAF_USDA=16.471
NC_035096.1	31039453	.	A	G	.	.	MAF_INRAE=14.557;MAF_USDA=14.118
NC_035096.1	31039486	.	G	A	.	.	MAF_INRAE=9.167;MAF_USDA=14.706
NC_035096.1	31039604	.	G	T	.	.	MAF_INRAE=15.789;MAF_USDA=2.941
NC_035096.1	31039654	.	G	T	.	.	MAF_INRAE=15.789;MAF_USDA=2.353
NC_035096.1	31039681	.	G	A	.	.	MAF_INRAE=9.167
NC_035096.1	31039755	.	C	T	.	.	MAF_USDA=12.5
NC_035096.1	31039812	.	T	G	.	.	MAF_USDA=10.119
NC_035096.1	31039900	.	G	A	.	.	MAF_INRAE=20.833;MAF_USDA=9.639
NC_035096.1	31039983	.	T	G	.	.	MAF_USDA=7.627
NC_035096.1	31040015	.	A	T	.	.	MAF_USDA=12.5
NC_035096.1	31040018	.	C	T	.	.	MAF_USDA=13.253
NC_035096.1	31040022	.	G	T	.	.	MAF_USDA=1.667
NC_035096.1	31040163	.	G	T	.	.	MAF_USDA=33.333
NC_035096.1	31040566	.	C	T	.	.	MAF_USDA=16.667
NC_035096.1	31040572	.	G	T	.	.	MAF_USDA=22.917
NC_035096.1	31040576	.	T	G	.	.	MAF_USDA=35.417
NC_035096.1	31040587	.	G	C	.	.	MAF_USDA=1.724
NC_035096.1	31040611	.	T	C	.	.	MAF_USDA=21.084
NC_035096.1	31040617	.	A	G	.	.	MAF_USDA=1.807
NC_035096.1	31040655	.	T	A	.	.	MAF_USDA=8.197
NC_035096.1	31040662	.	G	T	.	.	MAF_INRAE=15.789;MAF_USDA=10.656
NC_035096.1	31040773	.	G	A	.	.	MAF_INRAE=15.789
NC_035096.1	31040823	.	G	A	.	.	MAF_INRAE=15.789
NC_035096.1	31040849	.	T	G	.	.	MAF_USDA=5.738
NC_035096.1	31040855	.	A	G	.	.	MAF_INRAE=15.789
NC_035096.1	31040862	.	G	T	.	.	MAF_INRAE=15.789
NC_035096.1	31040870	.	A	G	.	.	MAF_USDA=3.279
NC_035096.1	31040901	.	T	C	.	.	MAF_USDA=2.459
NC_035096.1	31040902	.	T	A	.	.	MAF_USDA=4.918
NC_035096.1	31041125	.	C	T	.	.	MAF_INRAE=9.167;MAF_USDA=14.881
NC_035096.1	31041300	.	G	C	.	.	MAF_USDA=11.864
NC_035096.1	31041307	.	G	A	.	.	MAF_USDA=2.542
NC_035096.1	31041349	.	T	C	.	.	MAF_INRAE=15.789;MAF_USDA=2.381
NC_035096.1	31041398	.	A	G	.	.	MAF_INRAE=15.789;MAF_USDA=2.976
NC_035096.1	31041471	.	T	A	.	.	MAF_USDA=1.19
NC_035096.1	31041560	.	A	G	.	.	MAF_USDA=2.353
NC_035096.1	31041571	.	A	G	.	.	MAF_USDA=1.639
NC_035096.1	31041573	.	T	C	.	.	MAF_USDA=2.353
NC_035096.1	31041612	.	T	A	.	.	MAF_USDA=8.333
NC_035096.1	31041613	.	T	A	.	.	MAF_INRAE=39.167;MAF_USDA=39.583
NC_035096.1	31041614	.	A	T	.	.	MAF_INRAE=16.667;MAF_USDA=47.917
NC_035096.1	31041624	.	T	A	.	.	MAF_USDA=3.279
NC_035096.1	31041639	.	C	T	.	.	MAF_USDA=1.639
NC_035096.1	31041719	.	G	A	.	.	MAF_USDA=5.833
NC_035096.1	31041726	.	G	C	.	.	MAF_USDA=2.5
NC_035096.1	31041733	.	A	C	.	.	MAF_USDA=1.667
NC_035096.1	31041798	.	A	G	.	.	MAF_USDA=2.5
NC_035096.1	31042803	.	C	T	.	.	MAF_INRAE=7.5
NC_035096.1	31042833	.	T	A	.	.	MAF_USDA=11.475
NC_035096.1	31042837	.	G	C	.	.	MAF_USDA=16.667
NC_035096.1	31042854	.	G	C	.	.	MAF_USDA=11.765
NC_035096.1	31042859	.	A	G	.	.	MAF_INRAE=5.263;MAF_USDA=4.098
NC_035096.1	31042993	.	T	C	.	.	MAF_INRAE=10.759;MAF_USDA=22.941
NC_035096.1	31043021	.	G	A	.	.	MAF_USDA=2.459
NC_035096.1	31043061	.	G	T	.	.	MAF_USDA=12.295
NC_035096.1	31043109	.	C	A	.	.	MAF_INRAE=10.127;MAF_USDA=8.824
NC_035096.1	31043116	.	G	C	.	.	MAF_INRAE=15.789;MAF_USDA=2.941
NC_035096.1	31043164	.	T	A	.	.	MAF_INRAE=15.789;MAF_USDA=2.353
NC_035096.1	31043344	.	G	C	.	.	MAF_INRAE=3.333
NC_035096.1	31043379	.	G	T	.	.	MAF_INRAE=8.228;MAF_USDA=18.235
NC_035096.1	31043384	.	T	C	.	.	MAF_USDA=12.941
NC_035096.1	31043390	.	C	T	.	.	MAF_USDA=13.115
NC_035096.1	31043474	.	T	C	.	.	MAF_USDA=27.049
NC_035096.1	31043478	.	G	A	.	.	MAF_USDA=10.0
NC_035096.1	31043581	.	C	A	.	.	MAF_USDA=1.639
NC_035096.1	31043655	.	C	T	.	.	MAF_INRAE=17.722;MAF_USDA=21.765
NC_035096.1	31043674	.	G	A	.	.	MAF_INRAE=9.167;MAF_USDA=21.176
NC_035096.1	31043693	.	A	T	.	.	MAF_USDA=3.529
NC_035096.1	31043732	.	A	C	.	.	MAF_INRAE=5.833;MAF_USDA=13.115
NC_035096.1	31043841	.	A	G	.	.	MAF_INRAE=9.167;MAF_USDA=14.706
NC_035096.1	31043880	.	G	A	.	.	MAF_USDA=7.377
NC_035096.1	31043889	.	C	A	.	.	MAF_INRAE=10.127;MAF_USDA=12.941
NC_035096.1	31043902	.	A	G	.	.	MAF_USDA=4.167
NC_035096.1	31043914	.	G	T	.	.	MAF_INRAE=49.367;MAF_USDA=5.882
NC_035096.1	31043936	.	C	T	.	.	MAF_INRAE=8.333;MAF_USDA=12.941
NC_035096.1	31044004	.	T	A	.	.	MAF_INRAE=19.62;MAF_USDA=17.647
NC_035096.1	31044006	.	C	T	.	.	MAF_INRAE=30.833;MAF_USDA=33.529
NC_035096.1	31044014	.	A	T	.	.	MAF_INRAE=17.722;MAF_USDA=27.647
NC_035096.1	31044043	.	G	T	.	.	MAF_INRAE=15.789;MAF_USDA=12.353
NC_035096.1	31044080	.	T	C	.	.	MAF_INRAE=15.789;MAF_USDA=3.529
NC_035096.1	31044156	.	G	T	.	.	MAF_INRAE=15.19;MAF_USDA=12.353
NC_035096.1	31044201	.	C	T	.	.	MAF_INRAE=4.167;MAF_USDA=1.639
NC_035096.1	31044224	.	T	G	.	.	MAF_INRAE=9.167;MAF_USDA=16.471
NC_035096.1	31044300	.	A	T	.	.	MAF_USDA=1.639
NC_035096.1	31044324	.	C	T	.	.	MAF_USDA=4.098
NC_035096.1	31044337	.	T	G	.	.	MAF_USDA=8.197
NC_035096.1	31044353	.	A	T	.	.	MAF_INRAE=8.333;MAF_USDA=14.706
NC_035096.1	31044385	.	T	A	.	.	MAF_INRAE=5.0
NC_035096.1	31044386	.	A	C	.	.	MAF_INRAE=5.0
NC_035096.1	31044388	.	A	C	.	.	MAF_USDA=1.639
NC_035096.1	31044389	.	C	G	.	.	MAF_USDA=1.639
NC_035096.1	31044392	.	A	C	.	.	MAF_INRAE=3.333
NC_035096.1	31044395	.	A	G	.	.	MAF_INRAE=4.167;MAF_USDA=4.918
NC_035096.1	31044406	.	T	C	.	.	MAF_INRAE=15.0
NC_035096.1	31044417	.	A	G	.	.	MAF_USDA=3.279
NC_035096.1	31044423	.	A	C	.	.	MAF_INRAE=4.167
NC_035096.1	31044431	.	T	G	.	.	MAF_INRAE=5.0;MAF_USDA=3.279
NC_035096.1	31044434	.	G	A	.	.	MAF_INRAE=5.0
NC_035096.1	31044440	.	A	G	.	.	MAF_USDA=2.459
NC_035096.1	31044442	.	G	A	.	.	MAF_USDA=2.459
NC_035096.1	31044443	.	T	C	.	.	MAF_USDA=1.639
NC_035096.1	31044468	.	T	C	.	.	MAF_USDA=13.934
NC_035096.1	31044471	.	A	G	.	.	MAF_USDA=14.754
NC_035096.1	31044492	.	CGGCCACG	CGGCCACA	.	.	MAF_USDA=14.583
NC_035096.1	31044499	.	G	A	.	.	MAF_USDA=21.311
NC_035096.1	31044502	.	T	A	.	.	MAF_USDA=13.934
NC_035096.1	31044511	.	A	G	.	.	MAF_USDA=1.639
NC_035096.1	31044522	.	T	A	.	.	MAF_USDA=11.475
NC_035096.1	31044523	.	A	C	.	.	MAF_USDA=14.754
NC_035096.1	31044525	.	G	A	.	.	MAF_USDA=10.656
NC_035096.1	31044534	.	C	T	.	.	MAF_USDA=1.639
NC_035096.1	31044549	.	C	T	.	.	MAF_USDA=3.279
NC_035096.1	31044805	.	C	A	.	.	MAF_USDA=20.833
NC_035096.1	31044849	.	T	C	.	.	MAF_USDA=8.333
NC_035096.1	31044857	.	A	C	.	.	MAF_USDA=13.934
NC_035096.1	31044875	.	C	T	.	.	MAF_USDA=9.016
NC_035096.1	31044892	.	G	A	.	.	MAF_USDA=14.118
NC_035096.1	31044942	.	A	G	.	.	MAF_INRAE=9.167;MAF_USDA=30.588
NC_035096.1	31045025	.	C	A	.	.	MAF_INRAE=5.696;MAF_USDA=29.167
NC_035096.1	31045031	.	A	T	.	.	MAF_USDA=10.241
NC_035096.1	31045059	.	C	A	.	.	MAF_USDA=29.167
NC_035096.1	31045061	.	G	A	.	.	MAF_INRAE=9.167;MAF_USDA=29.167
NC_035096.1	31045072	.	C	A	.	.	MAF_USDA=10.417
NC_035096.1	31045081	.	A	T	.	.	MAF_USDA=4.918
NC_035096.1	31045095	.	A	G	.	.	MAF_USDA=5.0
NC_035096.1	31045117	.	C	A	.	.	MAF_INRAE=9.167;MAF_USDA=14.118
NC_035096.1	31045159	.	T	C	.	.	MAF_USDA=4.167
NC_035096.1	31045214	.	G	T	.	.	MAF_USDA=5.738
NC_035096.1	31045219	.	G	A	.	.	MAF_USDA=7.377
NC_035096.1	31045240	.	A	C	.	.	MAF_USDA=7.377
NC_035096.1	31045321	.	G	A	.	.	MAF_INRAE=1.667
NC_035096.1	31045409	.	A	T	.	.	MAF_USDA=4.918
NC_035096.1	31045441	.	C	A	.	.	MAF_INRAE=9.167;MAF_USDA=14.706
NC_035096.1	31045457	.	A	G	.	.	MAF_USDA=10.588
NC_035096.1	31045465	.	G	T	.	.	MAF_USDA=4.167
NC_035096.1	31045472	.	A	G	.	.	MAF_INRAE=20.253;MAF_USDA=40.0
NC_035096.1	31045506	.	A	T	.	.	MAF_USDA=4.918
NC_035096.1	31045587	.	T	G	.	.	MAF_USDA=5.294
NC_035096.1	31045712	.	C	A	.	.	MAF_USDA=9.412
NC_035096.1	31045730	.	T	C	.	.	MAF_USDA=4.918
NC_035096.1	31045760	.	T	C	.	.	MAF_INRAE=15.789;MAF_USDA=5.294
NC_035096.1	31045803	.	A	T	.	.	MAF_USDA=4.098
NC_035096.1	31045804	.	C	T	.	.	MAF_INRAE=20.253;MAF_USDA=37.059
NC_035096.1	31045820	.	G	A	.	.	MAF_INRAE=20.253;MAF_USDA=39.412
NC_035096.1	31045833	.	T	A	.	.	MAF_INRAE=15.789;MAF_USDA=4.167
NC_035096.1	31045860	.	A	T	.	.	MAF_INRAE=9.494;MAF_USDA=37.059
NC_035096.1	31045907	.	C	T	.	.	MAF_INRAE=21.519;MAF_USDA=35.882
NC_035096.1	31045908	.	G	A	.	.	MAF_USDA=4.098
NC_035096.1	31045919	.	T	G	.	.	MAF_INRAE=21.519;MAF_USDA=35.294
NC_035096.1	31045922	.	T	A	.	.	MAF_USDA=2.459
NC_035096.1	31045927	.	G	T	.	.	MAF_USDA=4.918
NC_035096.1	31045948	.	G	A	.	.	MAF_USDA=2.459
NC_035096.1	31045967	.	T	A	.	.	MAF_USDA=36.957
NC_035096.1	31046012	.	C	A	.	.	MAF_USDA=4.098
NC_035096.1	31046030	.	G	C	.	.	MAF_INRAE=13.291;MAF_USDA=42.353
NC_035096.1	31046096	.	A	G	.	.	MAF_USDA=4.167
NC_035096.1	31046117	.	G	T	.	.	MAF_USDA=4.098
NC_035096.1	31046169	.	C	A	.	.	MAF_USDA=4.167
NC_035096.1	31046212	.	G	A	.	.	MAF_USDA=4.098
NC_035096.1	31046272	.	G	A	.	.	MAF_INRAE=20.886;MAF_USDA=35.882
NC_035096.1	31046275	.	T	C	.	.	MAF_USDA=2.083
NC_035096.1	31046289	.	G	T	.	.	MAF_INRAE=20.886;MAF_USDA=39.412
NC_035096.1	31046306	.	T	C	.	.	MAF_INRAE=8.333;MAF_USDA=6.557
NC_035096.1	31046316	.	T	C	.	.	MAF_INRAE=21.519;MAF_USDA=38.235
NC_035096.1	31046335	.	A	G	.	.	MAF_INRAE=21.519;MAF_USDA=39.412
NC_035096.1	31046348	.	T	C	.	.	MAF_INRAE=21.519;MAF_USDA=38.824
NC_035096.1	31046369	.	T	G	.	.	MAF_INRAE=21.053;MAF_USDA=38.824
NC_035096.1	31046380	.	A	G	.	.	MAF_USDA=6.471
NC_035096.1	31046409	.	A	C	.	.	MAF_USDA=11.176
NC_035096.1	31046428	.	C	A	.	.	MAF_INRAE=20.253;MAF_USDA=38.235
NC_035096.1	31046433	.	G	A	.	.	MAF_INRAE=20.253;MAF_USDA=39.412
NC_035096.1	31046434	.	C	A	.	.	MAF_INRAE=15.789;MAF_USDA=4.118
NC_035096.1	31046440	.	G	C	.	.	MAF_INRAE=20.253;MAF_USDA=37.059
NC_035096.1	31046542	.	A	G	.	.	MAF_USDA=4.098
NC_035096.1	31046544	.	G	C	.	.	MAF_INRAE=13.924;MAF_USDA=44.118
NC_035096.1	31046557	.	T	G	.	.	MAF_USDA=2.083
NC_035096.1	31046572	.	A	T	.	.	MAF_INRAE=20.886;MAF_USDA=37.647
NC_035096.1	31046592	.	C	T	.	.	MAF_USDA=3.279
NC_035096.1	31046648	.	A	G	.	.	MAF_USDA=18.235
NC_035096.1	31046734	.	C	A	.	.	MAF_INRAE=8.228;MAF_USDA=2.353
NC_035096.1	31046768	.	T	C	.	.	MAF_INRAE=11.667;MAF_USDA=39.583
NC_035096.1	31046778	.	A	G	.	.	MAF_INRAE=10.127;MAF_USDA=20.0
NC_035096.1	31046820	.	T	A	.	.	MAF_USDA=5.882
NC_035096.1	31046837	.	T	G	.	.	MAF_USDA=3.529
NC_035096.1	31046856	.	C	G	.	.	MAF_USDA=1.639
NC_035096.1	31046867	.	G	A	.	.	MAF_USDA=4.098
NC_035096.1	31046893	.	A	G	.	.	MAF_INRAE=20.253;MAF_USDA=38.824
NC_035096.1	31046948	.	G	A	.	.	MAF_INRAE=13.924;MAF_USDA=48.235
NC_035096.1	31047004	.	A	C	.	.	MAF_INRAE=12.025;MAF_USDA=25.882
NC_035096.1	31047006	.	A	G	.	.	MAF_USDA=13.529
NC_035096.1	31047019	.	A	G	.	.	MAF_USDA=16.471
NC_035096.1	31047109	.	C	T	.	.	MAF_INRAE=13.291;MAF_USDA=42.941
NC_035096.1	31047130	.	A	C	.	.	MAF_INRAE=8.333;MAF_USDA=15.882
NC_035096.1	31047196	.	T	C	.	.	MAF_INRAE=9.167;MAF_USDA=15.882
NC_035096.1	31047222	.	C	T	.	.	MAF_INRAE=9.167;MAF_USDA=14.706
NC_035096.1	31047228	.	A	G	.	.	MAF_INRAE=9.167;MAF_USDA=15.882
NC_035096.1	31047242	.	G	A	.	.	MAF_INRAE=15.789;MAF_USDA=4.118
NC_035096.1	31047245	.	A	G	.	.	MAF_INRAE=9.167;MAF_USDA=15.882
NC_035096.1	31047267	.	G	C	.	.	MAF_INRAE=9.167;MAF_USDA=15.294
NC_035096.1	31047272	.	A	T	.	.	MAF_USDA=4.167
NC_035096.1	31047286	.	G	C	.	.	MAF_USDA=4.167
NC_035096.1	31047326	.	T	G	.	.	MAF_USDA=11.765
NC_035096.1	31047380	.	T	C	.	.	MAF_USDA=17.647
NC_035096.1	31047385	.	G	A	.	.	MAF_INRAE=17.089;MAF_USDA=4.918
NC_035096.1	31047387	.	C	T	.	.	MAF_INRAE=9.167;MAF_USDA=14.706
NC_035096.1	31047428	.	C	G	.	.	MAF_USDA=4.098
NC_035096.1	31047435	.	G	A	.	.	MAF_INRAE=8.228;MAF_USDA=2.353
NC_035096.1	31047436	.	C	T	.	.	MAF_INRAE=9.167;MAF_USDA=2.353
NC_035096.1	31047486	.	A	T	.	.	MAF_USDA=4.098
NC_035096.1	31047528	.	G	A	.	.	MAF_USDA=1.639
NC_035096.1	31047643	.	A	G	.	.	MAF_INRAE=9.167;MAF_USDA=14.118
NC_035096.1	31047671	.	C	T	.	.	MAF_INRAE=8.333;MAF_USDA=4.918
NC_035096.1	31047694	.	T	C	.	.	MAF_INRAE=17.089
NC_035096.1	31047700	.	A	T	.	.	MAF_USDA=18.75
NC_035096.1	31047758	.	A	C	.	.	MAF_INRAE=8.333;MAF_USDA=17.647
NC_035096.1	31047780	.	T	A	.	.	MAF_INRAE=9.167;MAF_USDA=14.706
NC_035096.1	31047839	.	C	T	.	.	MAF_USDA=4.706
NC_035096.1	31047861	.	T	C	.	.	MAF_INRAE=9.167;MAF_USDA=14.706
NC_035096.1	31047883	.	A	C	.	.	MAF_INRAE=9.167;MAF_USDA=14.118
NC_035096.1	31047892	.	C	A	.	.	MAF_INRAE=10.759;MAF_USDA=50.0
NC_035096.1	31047920	.	A	G	.	.	MAF_INRAE=9.167;MAF_USDA=13.529
NC_035096.1	31047932	.	T	G	.	.	MAF_INRAE=5.696;MAF_USDA=9.412
NC_035096.1	31047966	.	T	A	.	.	MAF_INRAE=8.333;MAF_USDA=4.918
NC_035096.1	31047972	.	T	C	.	.	MAF_INRAE=13.291;MAF_USDA=43.75
NC_035096.1	31048018	.	A	C	.	.	MAF_INRAE=9.167;MAF_USDA=12.941
NC_035096.1	31048029	.	A	T	.	.	MAF_USDA=17.059
NC_035096.1	31048033	.	C	A	.	.	MAF_USDA=9.412
NC_035096.1	31048034	.	T	A	.	.	MAF_INRAE=44.167;MAF_USDA=5.882
NC_035096.1	31048102	.	C	G	.	.	MAF_INRAE=15.789;MAF_USDA=4.118
NC_035096.1	31048125	.	A	G	.	.	MAF_INRAE=6.667
NC_035096.1	31048239	.	C	A	.	.	MAF_INRAE=45.0;MAF_USDA=7.059
NC_035096.1	31048321	.	T	A	.	.	MAF_USDA=24.118
NC_035096.1	31048349	.	C	A	.	.	MAF_USDA=1.176
NC_035096.1	31048354	.	G	A	.	.	MAF_USDA=29.412
NC_035096.1	31048367	.	T	A	.	.	MAF_INRAE=8.228;MAF_USDA=32.353
NC_035096.1	31048398	.	A	G	.	.	MAF_INRAE=9.167;MAF_USDA=34.118
NC_035096.1	31048399	.	T	C	.	.	MAF_USDA=4.098
NC_035096.1	31048402	.	T	C	.	.	MAF_INRAE=14.557;MAF_USDA=49.412
NC_035096.1	31048403	.	C	T	.	.	MAF_USDA=4.167
NC_035096.1	31048408	.	A	G	.	.	MAF_USDA=4.098
NC_035096.1	31048440	.	C	G	.	.	MAF_USDA=1.639
NC_035096.1	31048494	.	C	A	.	.	MAF_INRAE=15.19;MAF_USDA=18.235
NC_035096.1	31048495	.	A	G	.	.	MAF_INRAE=15.789
NC_035096.1	31048538	.	G	A	.	.	MAF_USDA=3.529
NC_035096.1	31048696	.	C	A	.	.	MAF_INRAE=24.051;MAF_USDA=44.118
NC_035096.1	31048750	.	A	C	.	.	MAF_INRAE=15.789;MAF_USDA=14.118
NC_035096.1	31048753	.	T	G	.	.	MAF_INRAE=8.228;MAF_USDA=15.294
NC_035096.1	31048772	.	A	C	.	.	MAF_USDA=1.765
NC_035096.1	31048797	.	G	T	.	.	MAF_INRAE=29.114;MAF_USDA=25.882
NC_035096.1	31048811	.	G	T	.	.	MAF_USDA=2.459
NC_035096.1	31048912	.	C	T	.	.	MAF_USDA=17.647
NC_035096.1	31048921	.	C	T	.	.	MAF_USDA=1.639
NC_035096.1	31048972	.	C	G	.	.	MAF_INRAE=28.481;MAF_USDA=28.824
NC_035096.1	31048977	.	A	C	.	.	MAF_USDA=10.0
NC_035096.1	31048982	.	G	A	.	.	MAF_INRAE=28.481;MAF_USDA=26.471
NC_035096.1	31048987	.	C	A	.	.	MAF_INRAE=28.481;MAF_USDA=37.647
NC_035096.1	31049023	.	C	A	.	.	MAF_INRAE=17.089;MAF_USDA=15.882
NC_035096.1	31049028	.	A	G	.	.	MAF_INRAE=29.114;MAF_USDA=28.824
NC_035096.1	31049060	.	T	A	.	.	MAF_INRAE=10.833;MAF_USDA=17.647
NC_035096.1	31049148	.	G	C	.	.	MAF_INRAE=32.911;MAF_USDA=34.706
NC_035096.1	31049179	.	G	C	.	.	MAF_USDA=2.459
NC_035096.1	31049187	.	G	C	.	.	MAF_USDA=1.639
NC_035096.1	31049205	.	T	G	.	.	MAF_USDA=4.918
NC_035096.1	31049261	.	AGAGCCCTGAA	AGAGCCCTGAG	.	.	MAF_USDA=20.833
NC_035096.1	31049271	.	A	G	.	.	MAF_INRAE=46.667;MAF_USDA=40.164
NC_035096.1	31049296	.	C	G	.	.	MAF_USDA=21.176
NC_035096.1	31049303	.	T	C	.	.	MAF_USDA=12.353
NC_035096.1	31049315	.	G	A	.	.	MAF_USDA=17.059
NC_035096.1	31049319	.	C	T	.	.	MAF_USDA=1.639
NC_035096.1	31049352	.	T	G	.	.	MAF_USDA=28.235
NC_035096.1	31049361	.	C	T	.	.	MAF_USDA=32.353
NC_035096.1	31049488	.	G	C	.	.	MAF_INRAE=12.5
NC_035096.1	31049506	.	A	T	.	.	MAF_INRAE=5.0;MAF_USDA=27.647
NC_035096.1	31049529	.	T	C	.	.	MAF_USDA=1.639
NC_035096.1	31049596	.	G	A	.	.	MAF_INRAE=7.595;MAF_USDA=10.119
NC_035096.1	31049630	.	C	G	.	.	MAF_USDA=4.167
NC_035096.1	31049783	.	T	C	.	.	MAF_USDA=4.098
NC_035096.1	31049791	.	C	T	.	.	MAF_INRAE=28.481;MAF_USDA=25.882
NC_035096.1	31049857	.	G	A	.	.	MAF_INRAE=9.167;MAF_USDA=14.118
NC_035096.1	31049933	.	C	T	.	.	MAF_INRAE=24.684;MAF_USDA=30.588
NC_035096.1	31049948	.	G	T	.	.	MAF_INRAE=12.5;MAF_USDA=19.412
NC_035096.1	31050007	.	G	A	.	.	MAF_INRAE=10.759;MAF_USDA=18.824
NC_035096.1	31050048	.	C	T	.	.	MAF_USDA=7.059
NC_035096.1	31050102	.	A	C	.	.	MAF_INRAE=42.405;MAF_USDA=23.529
NC_035096.1	31050103	.	G	A	.	.	MAF_USDA=6.471
NC_035096.1	31050111	.	A	G	.	.	MAF_INRAE=28.481;MAF_USDA=34.118
NC_035096.1	31050130	.	A	T	.	.	MAF_INRAE=15.789;MAF_USDA=4.167
NC_035096.1	31050176	.	G	A	.	.	MAF_INRAE=10.759;MAF_USDA=15.882
NC_035096.1	31050210	.	C	T	.	.	MAF_USDA=2.459
NC_035096.1	31050211	.	A	G	.	.	MAF_INRAE=32.911;MAF_USDA=45.294
NC_035096.1	31050227	.	A	G	.	.	MAF_USDA=41.667
NC_035096.1	31050232	.	A	G	.	.	MAF_USDA=37.5
NC_035096.1	31050233	.	A	C	.	.	MAF_INRAE=45.0;MAF_USDA=39.583
NC_035096.1	31050251	.	T	C	.	.	MAF_INRAE=1.667
NC_035096.1	31050255	.	G	T	.	.	MAF_INRAE=13.291;MAF_USDA=3.279
NC_035096.1	31050277	.	T	A	.	.	MAF_INRAE=22.152;MAF_USDA=25.294
NC_035096.1	31050306	.	G	A	.	.	MAF_INRAE=22.152;MAF_USDA=24.706
NC_035096.1	31050415	.	G	A	.	.	MAF_USDA=2.459
NC_035096.1	31050456	.	C	T	.	.	MAF_INRAE=25.833
NC_035096.1	31050532	.	G	T	.	.	MAF_INRAE=20.253;MAF_USDA=45.882
NC_035096.1	31050555	.	G	T	.	.	MAF_INRAE=27.215;MAF_USDA=34.706
NC_035096.1	31050557	.	A	C	.	.	MAF_USDA=2.459
NC_035096.1	31050563	.	G	A	.	.	MAF_INRAE=22.152;MAF_USDA=17.647
NC_035096.1	31050564	.	C	T	.	.	MAF_INRAE=25.833;MAF_USDA=17.647
NC_035096.1	31050647	.	G	T	.	.	MAF_USDA=1.639
NC_035096.1	31050682	.	A	G	.	.	MAF_INRAE=15.823;MAF_USDA=27.647
NC_035096.1	31050743	.	T	A	.	.	MAF_INRAE=50.0;MAF_USDA=9.412
NC_035096.1	31050881	.	C	A	.	.	MAF_USDA=4.098
NC_035096.1	31050892	.	G	T	.	.	MAF_INRAE=32.911;MAF_USDA=35.882
NC_035096.1	31050923	.	C	T	.	.	MAF_USDA=4.098
NC_035096.1	31050957	.	G	C	.	.	MAF_INRAE=10.526;MAF_USDA=30.0
NC_035096.1	31051027	.	T	A	.	.	MAF_INRAE=15.789;MAF_USDA=26.471
NC_035096.1	31051091	.	G	A	.	.	MAF_INRAE=21.053;MAF_USDA=32.353
NC_035096.1	31051135	.	T	G	.	.	MAF_USDA=3.279
NC_035096.1	31051187	.	G	A	.	.	MAF_USDA=4.167
NC_035096.1	31051267	.	G	A	.	.	MAF_INRAE=15.19;MAF_USDA=22.353
NC_035096.1	31051290	.	C	T	.	.	MAF_INRAE=46.203;MAF_USDA=24.118
NC_035096.1	31051291	.	G	A	.	.	MAF_USDA=1.639
NC_035096.1	31051398	.	C	T	.	.	MAF_USDA=7.059
NC_035096.1	31051545	.	G	A	.	.	MAF_USDA=4.918
NC_035096.1	31051686	.	A	G	.	.	MAF_INRAE=45.57;MAF_USDA=27.059
NC_035096.1	31051689	.	G	T	.	.	MAF_USDA=2.941
NC_035096.1	31051756	.	A	T	.	.	MAF_USDA=4.167
NC_035096.1	31051830	.	G	C	.	.	MAF_INRAE=15.789;MAF_USDA=5.294
NC_035096.1	31051831	.	C	T	.	.	MAF_USDA=5.294
NC_035096.1	31051839	.	C	G	.	.	MAF_USDA=2.083
NC_035096.1	31051866	.	G	A	.	.	MAF_USDA=5.172
NC_035096.1	31051947	.	G	A	.	.	MAF_USDA=2.083
NC_035096.1	31052121	.	C	T	.	.	MAF_USDA=4.918
NC_035096.1	31052130	.	C	T	.	.	MAF_INRAE=49.367;MAF_USDA=7.059
NC_035096.1	31052159	.	G	T	.	.	MAF_INRAE=15.789;MAF_USDA=17.059
NC_035096.1	31052172	.	C	A	.	.	MAF_INRAE=4.167
NC_035096.1	31052176	.	C	T	.	.	MAF_USDA=8.235
NC_035096.1	31052246	.	C	T	.	.	MAF_USDA=7.143
NC_035096.1	31052267	.	C	T	.	.	MAF_USDA=5.0
NC_035096.1	31052273	.	C	T	.	.	MAF_INRAE=49.367;MAF_USDA=7.059
NC_035096.1	31052282	.	A	C	.	.	MAF_INRAE=45.57;MAF_USDA=24.118
NC_035096.1	31052305	.	G	A	.	.	MAF_INRAE=4.167
NC_035096.1	31052319	.	C	T	.	.	MAF_USDA=8.235
NC_035096.1	31052320	.	A	G	.	.	MAF_USDA=11.176
NC_035096.1	31052338	.	G	T	.	.	MAF_INRAE=13.924;MAF_USDA=3.279
NC_035096.1	31052380	.	T	A	.	.	MAF_INRAE=45.0
NC_035096.1	31052391	.	T	A	.	.	MAF_INRAE=45.57;MAF_USDA=12.941
NC_035096.1	31052517	.	C	T	.	.	MAF_INRAE=49.367;MAF_USDA=7.059
NC_035096.1	31052537	.	C	T	.	.	MAF_USDA=4.098
NC_035096.1	31052596	.	A	G	.	.	MAF_INRAE=15.789;MAF_USDA=4.167
NC_035096.1	31052678	.	G	A	.	.	MAF_USDA=4.098
NC_035096.1	31052688	.	A	G	.	.	MAF_USDA=8.824
NC_035096.1	31052712	.	G	T	.	.	MAF_USDA=4.918
NC_035096.1	31052738	.	G	A	.	.	MAF_USDA=6.471
NC_035096.1	31052745	.	A	C	.	.	MAF_INRAE=45.57;MAF_USDA=19.412
NC_035096.1	31052802	.	G	A	.	.	MAF_INRAE=5.833;MAF_USDA=29.167
NC_035096.1	31052844	.	C	A	.	.	MAF_USDA=5.738
NC_035096.1	31052845	.	C	A	.	.	MAF_USDA=2.083
NC_035096.1	31053018	.	G	A	.	.	MAF_INRAE=45.0;MAF_USDA=7.059
NC_035096.1	31053038	.	C	T	.	.	MAF_USDA=4.098
NC_035096.1	31053040	.	C	T	.	.	MAF_USDA=4.098
NC_035096.1	31053092	.	C	A	.	.	MAF_USDA=1.639
NC_035096.1	31053202	.	C	A	.	.	MAF_USDA=4.167
NC_035096.1	31053237	.	A	G	.	.	MAF_INRAE=45.0;MAF_USDA=25.294
NC_035096.1	31053251	.	A	T	.	.	MAF_INRAE=16.667;MAF_USDA=4.098
NC_035096.1	31053297	.	C	T	.	.	MAF_INRAE=4.167
NC_035096.1	31053303	.	G	A	.	.	MAF_USDA=3.279
NC_035096.1	31053336	.	T	G	.	.	MAF_USDA=8.824
NC_035096.1	31053339	.	C	T	.	.	MAF_USDA=8.235
NC_035096.1	31053341	.	G	C	.	.	MAF_USDA=8.824
NC_035096.1	31053380	.	A	C	.	.	MAF_USDA=3.529
NC_035096.1	31053384	.	A	G	.	.	MAF_INRAE=45.0;MAF_USDA=25.882
NC_035096.1	31053387	.	T	G	.	.	MAF_USDA=5.882
NC_035096.1	31053430	.	A	T	.	.	MAF_USDA=1.639
NC_035096.1	31053453	.	C	T	.	.	MAF_USDA=10.656
NC_035096.1	31053477	.	C	T	.	.	MAF_USDA=8.235
NC_035096.1	31053507	.	G	T	.	.	MAF_USDA=4.098
NC_035096.1	31053535	.	C	T	.	.	MAF_USDA=3.279
NC_035096.1	31053536	.	G	T	.	.	MAF_USDA=8.235
NC_035096.1	31053668	.	G	T	.	.	MAF_USDA=4.098
NC_035096.1	31053734	.	G	A	.	.	MAF_USDA=4.167
NC_035096.1	31053779	.	T	A	.	.	MAF_USDA=9.412
NC_035096.1	31053787	.	C	T	.	.	MAF_USDA=2.459
NC_035096.1	31053797	.	T	C	.	.	MAF_INRAE=33.544
NC_035096.1	31053953	.	T	G	.	.	MAF_INRAE=34.177;MAF_USDA=41.667
NC_035096.1	31054069	.	T	G	.	.	MAF_USDA=5.738
NC_035096.1	31054164	.	C	T	.	.	MAF_INRAE=32.911;MAF_USDA=48.235
NC_035096.1	31054187	.	G	A	.	.	MAF_INRAE=39.241;MAF_USDA=41.176
NC_035096.1	31054222	.	T	C	.	.	MAF_INRAE=1.667;MAF_USDA=2.353
NC_035096.1	31054225	.	G	A	.	.	MAF_USDA=1.765
NC_035096.1	31054273	.	C	G	.	.	MAF_INRAE=44.304;MAF_USDA=17.059
NC_035096.1	31054282	.	G	T	.	.	MAF_USDA=4.098
NC_035096.1	31054288	.	G	A	.	.	MAF_INRAE=8.333;MAF_USDA=6.557
NC_035096.1	31054382	.	A	T	.	.	MAF_USDA=2.459
NC_035096.1	31054390	.	G	A	.	.	MAF_USDA=2.941
NC_035096.1	31054395	.	A	C	.	.	MAF_USDA=7.377
NC_035096.1	31054429	.	G	T	.	.	MAF_INRAE=29.114;MAF_USDA=45.294
NC_035096.1	31054480	.	G	A	.	.	MAF_USDA=1.765
NC_035096.1	31054552	.	A	G	.	.	MAF_INRAE=40.506;MAF_USDA=47.059
NC_035096.1	31054645	.	G	C	.	.	MAF_INRAE=1.667;MAF_USDA=1.765
NC_035096.1	31054667	.	G	A	.	.	MAF_USDA=2.083
NC_035096.1	31054794	.	G	T	.	.	MAF_INRAE=17.5;MAF_USDA=18.235
NC_035096.1	31054810	.	T	C	.	.	MAF_USDA=4.098
NC_035096.1	31054819	.	G	T	.	.	MAF_USDA=1.639
NC_035096.1	31054922	.	G	A	.	.	MAF_INRAE=5.063;MAF_USDA=17.647
NC_035096.1	31054938	.	T	A	.	.	MAF_INRAE=34.81;MAF_USDA=46.471
NC_035096.1	31055045	.	T	A	.	.	MAF_USDA=8.824
NC_035096.1	31055047	.	G	T	.	.	MAF_USDA=4.918
NC_035096.1	31055094	.	A	T	.	.	MAF_INRAE=41.139;MAF_USDA=38.235
NC_035096.1	31055096	.	T	G	.	.	MAF_USDA=4.918
NC_035096.1	31055132	.	G	T	.	.	MAF_INRAE=41.139;MAF_USDA=37.647
NC_035096.1	31055158	.	A	G	.	.	MAF_INRAE=5.696;MAF_USDA=25.0
NC_035096.1	31055186	.	T	G	.	.	MAF_INRAE=8.333;MAF_USDA=7.377
NC_035096.1	31055203	.	T	C	.	.	MAF_USDA=4.118
NC_035096.1	31055211	.	G	T	.	.	MAF_USDA=1.639
NC_035096.1	31055226	.	C	T	.	.	MAF_INRAE=4.167;MAF_USDA=4.098
NC_035096.1	31055239	.	T	C	.	.	MAF_INRAE=41.139;MAF_USDA=38.235
NC_035096.1	31055244	.	A	G	.	.	MAF_INRAE=44.304;MAF_USDA=34.118
NC_035096.1	31055259	.	A	T	.	.	MAF_INRAE=41.139;MAF_USDA=36.471
NC_035096.1	31055264	.	G	A	.	.	MAF_INRAE=41.139;MAF_USDA=37.059
NC_035096.1	31055361	.	G	C	.	.	MAF_INRAE=41.139;MAF_USDA=32.353
NC_035096.1	31055621	.	G	A	.	.	MAF_INRAE=4.167;MAF_USDA=4.098
NC_035096.1	31055721	.	C	G	.	.	MAF_USDA=2.459
NC_035096.1	31055752	.	G	A	.	.	MAF_INRAE=49.367;MAF_USDA=17.647
NC_035096.1	31055804	.	G	A	.	.	MAF_USDA=18.75
NC_035096.1	31055807	.	G	A	.	.	MAF_INRAE=8.333
NC_035096.1	31055808	.	G	A	.	.	MAF_USDA=6.25
NC_035096.1	31055843	.	A	G	.	.	MAF_INRAE=41.772;MAF_USDA=41.765
NC_035096.1	31055960	.	A	G	.	.	MAF_USDA=2.459
NC_035096.1	31056095	.	C	T	.	.	MAF_USDA=1.639
NC_035096.1	31056114	.	C	A	.	.	MAF_USDA=2.459
NC_035096.1	31056262	.	G	A	.	.	MAF_USDA=1.639
NC_035096.1	31056264	.	A	T	.	.	MAF_USDA=8.235
NC_035096.1	31056285	.	G	T	.	.	MAF_USDA=18.75
NC_035096.1	31056323	.	G	C	.	.	MAF_USDA=1.639
NC_035096.1	31056371	.	T	A	.	.	MAF_INRAE=5.696;MAF_USDA=25.0
NC_035096.1	31056401	.	T	G	.	.	MAF_INRAE=35.443;MAF_USDA=40.588
NC_035096.1	31056511	.	T	C	.	.	MAF_USDA=4.706
NC_035096.1	31056526	.	C	G	.	.	MAF_USDA=1.639
NC_035096.1	31056559	.	C	G	.	.	MAF_USDA=12.5
NC_035096.1	31056560	.	T	A	.	.	MAF_USDA=14.583
NC_035096.1	31056563	.	C	A	.	.	MAF_USDA=14.583
NC_035096.1	31056603	.	C	T	.	.	MAF_INRAE=1.667;MAF_USDA=7.059
NC_035096.1	31056636	.	C	T	.	.	MAF_USDA=1.639
NC_035096.1	31056659	.	A	G	.	.	MAF_INRAE=7.595
NC_035096.1	31056806	.	T	G	.	.	MAF_INRAE=5.833;MAF_USDA=11.31
NC_035096.1	31056821	.	G	T	.	.	MAF_USDA=9.524
NC_035096.1	31056824	.	C	A	.	.	MAF_USDA=17.47
NC_035096.1	31056829	.	C	T	.	.	MAF_USDA=1.724
NC_035096.1	31057403	.	G	T	.	.	MAF_USDA=1.695
NC_035096.1	31057472	.	T	G	.	.	MAF_INRAE=5.833;MAF_USDA=19.048
NC_035096.1	31057529	.	T	A	.	.	MAF_USDA=3.333
NC_035096.1	31057543	.	T	C	.	.	MAF_USDA=8.333
NC_035096.1	31057544	.	C	A	.	.	MAF_USDA=1.786
NC_035096.1	31057682	.	A	C	.	.	MAF_INRAE=36.709;MAF_USDA=42.353
NC_035096.1	31057702	.	T	C	.	.	MAF_INRAE=1.667;MAF_USDA=1.176
NC_035096.1	31057712	.	G	T	.	.	MAF_INRAE=4.167;MAF_USDA=10.0
NC_035096.1	31057740	.	G	T	.	.	MAF_INRAE=13.924;MAF_USDA=1.639
NC_035096.1	31057765	.	C	A	.	.	MAF_INRAE=14.557;MAF_USDA=15.294
NC_035096.1	31057768	.	T	C	.	.	MAF_INRAE=1.667;MAF_USDA=1.176
NC_035096.1	31057777	.	C	G	.	.	MAF_INRAE=9.167;MAF_USDA=4.918
NC_035096.1	31057778	.	C	T	.	.	MAF_INRAE=5.696;MAF_USDA=25.0
NC_035096.1	31057779	.	G	A	.	.	MAF_INRAE=5.833;MAF_USDA=10.0
NC_035096.1	31057811	.	A	T	.	.	MAF_USDA=10.588
NC_035096.1	31057818	.	G	C	.	.	MAF_USDA=6.25
NC_035096.1	31057853	.	T	G	.	.	MAF_INRAE=5.833;MAF_USDA=10.588
NC_035096.1	31057859	.	G	A	.	.	MAF_INRAE=5.833;MAF_USDA=10.588
NC_035096.1	31057986	.	G	T	.	.	MAF_INRAE=5.833;MAF_USDA=10.588
NC_035096.1	31057987	.	G	A	.	.	MAF_INRAE=5.833;MAF_USDA=10.588
NC_035096.1	31058002	.	A	C	.	.	MAF_INRAE=4.167;MAF_USDA=10.0
NC_035096.1	31058009	.	A	C	.	.	MAF_INRAE=1.667
NC_035096.1	31058018	.	T	A	.	.	MAF_INRAE=5.833;MAF_USDA=10.0
NC_035096.1	31058045	.	T	C	.	.	MAF_INRAE=15.789;MAF_USDA=4.167
NC_035096.1	31058049	.	A	G	.	.	MAF_INRAE=5.833;MAF_USDA=10.0
NC_035096.1	31058050	.	A	G	.	.	MAF_INRAE=4.167;MAF_USDA=8.824
NC_035096.1	31058065	.	C	T	.	.	MAF_INRAE=4.167;MAF_USDA=8.824
NC_035096.1	31058110	.	C	A	.	.	MAF_USDA=8.235
NC_035096.1	31058183	.	T	G	.	.	MAF_INRAE=5.833;MAF_USDA=10.0
NC_035096.1	31058199	.	G	A	.	.	MAF_INRAE=5.833;MAF_USDA=10.0
NC_035096.1	31058201	.	G	A	.	.	MAF_INRAE=5.833;MAF_USDA=10.0
NC_035096.1	31058203	.	G	A	.	.	MAF_INRAE=5.833;MAF_USDA=10.0
NC_035096.1	31058206	.	A	T	.	.	MAF_INRAE=1.667;MAF_USDA=1.176
NC_035096.1	31058236	.	A	G	.	.	MAF_INRAE=5.833;MAF_USDA=10.0
NC_035096.1	31058246	.	C	A	.	.	MAF_INRAE=5.833;MAF_USDA=10.119
NC_035096.1	31058276	.	G	A	.	.	MAF_USDA=7.738
NC_035096.1	31058278	.	G	A	.	.	MAF_USDA=2.459
NC_035096.1	31058311	.	A	G	.	.	MAF_INRAE=33.544
NC_035096.1	31058349	.	G	T	.	.	MAF_USDA=5.738
NC_035096.1	31058518	.	C	T	.	.	MAF_USDA=1.765
NC_035096.1	31058533	.	G	A	.	.	MAF_USDA=1.639
NC_035096.1	31058539	.	G	T	.	.	MAF_INRAE=4.167;MAF_USDA=8.824
NC_035096.1	31058547	.	G	T	.	.	MAF_INRAE=5.833;MAF_USDA=9.412
NC_035096.1	31058563	.	C	T	.	.	MAF_INRAE=4.167;MAF_USDA=9.412
NC_035096.1	31058568	.	A	T	.	.	MAF_INRAE=37.342;MAF_USDA=39.412
NC_035096.1	31058572	.	G	T	.	.	MAF_INRAE=40.833;MAF_USDA=38.824
NC_035096.1	31058592	.	G	A	.	.	MAF_INRAE=5.833;MAF_USDA=8.235
NC_035096.1	31058618	.	G	C	.	.	MAF_INRAE=3.333;MAF_USDA=7.377
NC_035096.1	31058619	.	G	A	.	.	MAF_INRAE=1.667
NC_035096.1	31058638	.	G	C	.	.	MAF_INRAE=2.5
NC_035096.1	31058672	.	C	A	.	.	MAF_INRAE=1.667
NC_035096.1	31058687	.	C	G	.	.	MAF_INRAE=3.333;MAF_USDA=5.738
NC_035096.1	31058692	.	A	T	.	.	MAF_INRAE=4.167;MAF_USDA=8.197
NC_035096.1	31058711	.	C	A	.	.	MAF_USDA=2.459
NC_035096.1	31058727	.	C	A	.	.	MAF_USDA=8.197
NC_035096.1	31058767	.	T	A	.	.	MAF_INRAE=1.667;MAF_USDA=1.176
NC_035096.1	31058821	.	A	T	.	.	MAF_INRAE=37.342;MAF_USDA=30.588
NC_035096.1	31058825	.	A	T	.	.	MAF_INRAE=1.667;MAF_USDA=1.176
NC_035096.1	31058865	.	C	T	.	.	MAF_INRAE=37.342;MAF_USDA=32.941
NC_035096.1	31058876	.	T	G	.	.	MAF_INRAE=15.19;MAF_USDA=18.235
NC_035096.1	31058922	.	T	A	.	.	MAF_USDA=4.167
NC_035096.1	31058935	.	G	T	.	.	MAF_INRAE=37.342;MAF_USDA=35.882
NC_035096.1	31059042	.	G	A	.	.	MAF_INRAE=1.667;MAF_USDA=1.765
NC_035096.1	31059069	.	G	A	.	.	MAF_USDA=3.279
NC_035096.1	31059090	.	C	G	.	.	MAF_INRAE=5.833;MAF_USDA=10.0
NC_035096.1	31059091	.	T	A	.	.	MAF_INRAE=5.833;MAF_USDA=8.333
NC_035096.1	31059095	.	A	G	.	.	MAF_INRAE=5.833;MAF_USDA=10.0
NC_035096.1	31059105	.	C	A	.	.	MAF_INRAE=5.833;MAF_USDA=10.0
NC_035096.1	31059107	.	T	A	.	.	MAF_INRAE=5.833;MAF_USDA=10.119
NC_035096.1	31059109	.	G	T	.	.	MAF_USDA=1.667
NC_035096.1	31059162	.	G	A	.	.	MAF_INRAE=1.667;MAF_USDA=1.786
NC_035096.1	31059178	.	G	A	.	.	MAF_INRAE=15.789;MAF_USDA=4.167
NC_035096.1	31059225	.	A	G	.	.	MAF_INRAE=4.167;MAF_USDA=9.412
NC_035096.1	31059249	.	G	C	.	.	MAF_INRAE=5.833;MAF_USDA=10.0
NC_035096.1	31059275	.	C	T	.	.	MAF_USDA=4.706
NC_035096.1	31059303	.	A	T	.	.	MAF_USDA=1.765
NC_035096.1	31059310	.	G	A	.	.	MAF_INRAE=4.167;MAF_USDA=8.824
NC_035096.1	31059313	.	A	C	.	.	MAF_INRAE=36.076;MAF_USDA=38.824
NC_035096.1	31059314	.	T	C	.	.	MAF_INRAE=43.038;MAF_USDA=14.118
NC_035096.1	31059375	.	T	A	.	.	MAF_USDA=2.459
NC_035096.1	31059390	.	A	C	.	.	MAF_INRAE=5.833;MAF_USDA=10.0
NC_035096.1	31059405	.	G	C	.	.	MAF_USDA=8.333
NC_035096.1	31059426	.	C	A	.	.	MAF_INRAE=5.833;MAF_USDA=10.0
NC_035096.1	31059549	.	A	C	.	.	MAF_INRAE=1.667;MAF_USDA=1.176
NC_035096.1	31059588	.	G	T	.	.	MAF_INRAE=33.544;MAF_USDA=40.588
NC_035096.1	31059656	.	T	C	.	.	MAF_INRAE=28.481;MAF_USDA=48.235
NC_035096.1	31059658	.	A	G	.	.	MAF_INRAE=5.833;MAF_USDA=11.176
NC_035096.1	31059691	.	T	C	.	.	MAF_INRAE=36.709;MAF_USDA=40.0
NC_035096.1	31059722	.	C	T	.	.	MAF_USDA=3.279
NC_035096.1	31059771	.	C	T	.	.	MAF_INRAE=5.833;MAF_USDA=10.0
NC_035096.1	31059797	.	C	T	.	.	MAF_USDA=4.167
NC_035096.1	31059830	.	C	G	.	.	MAF_INRAE=49.367;MAF_USDA=7.059
NC_035096.1	31059846	.	G	T	.	.	MAF_INRAE=1.667
NC_035096.1	31059856	.	T	A	.	.	MAF_INRAE=1.667
NC_035096.1	31059857	.	C	T	.	.	MAF_INRAE=1.667
NC_035096.1	31059863	.	A	T	.	.	MAF_USDA=1.639
NC_035096.1	31059867	.	T	C	.	.	MAF_INRAE=1.667
NC_035096.1	31059945	.	A	T	.	.	MAF_USDA=4.098
NC_035096.1	31059954	.	C	A	.	.	MAF_INRAE=36.709;MAF_USDA=30.588
NC_035096.1	31059969	.	C	G	.	.	MAF_USDA=8.235
NC_035096.1	31060013	.	C	A	.	.	MAF_INRAE=36.709;MAF_USDA=22.941
NC_035096.1	31060040	.	G	A	.	.	MAF_INRAE=4.167;MAF_USDA=8.235
NC_035096.1	31060045	.	T	C	.	.	MAF_INRAE=5.696;MAF_USDA=22.917
NC_035096.1	31060053	.	A	G	.	.	MAF_INRAE=5.833;MAF_USDA=10.0
NC_035096.1	31060061	.	C	T	.	.	MAF_USDA=4.918
NC_035096.1	31060063	.	C	T	.	.	MAF_USDA=1.639
NC_035096.1	31060078	.	T	A	.	.	MAF_INRAE=4.167;MAF_USDA=8.824
NC_035096.1	31060242	.	C	A	.	.	MAF_INRAE=1.667
NC_035096.1	31060291	.	C	A	.	.	MAF_USDA=4.706
NC_035096.1	31060332	.	A	T	.	.	MAF_INRAE=1.667;MAF_USDA=1.176
NC_035096.1	31060337	.	C	T	.	.	MAF_USDA=7.647
NC_035096.1	31060452	.	C	A	.	.	MAF_USDA=1.639
NC_035096.1	31060454	.	T	C	.	.	MAF_INRAE=37.342;MAF_USDA=40.0
NC_035096.1	31060517	.	A	G	.	.	MAF_INRAE=5.833;MAF_USDA=10.588
NC_035096.1	31060528	.	C	T	.	.	MAF_USDA=1.639
NC_035096.1	31060584	.	T	C	.	.	MAF_INRAE=3.333;MAF_USDA=9.412
NC_035096.1	31060600	.	C	T	.	.	MAF_INRAE=4.167;MAF_USDA=8.824
NC_035096.1	31060622	.	C	T	.	.	MAF_INRAE=4.167;MAF_USDA=8.824
NC_035096.1	31060635	.	A	C	.	.	MAF_INRAE=1.667;MAF_USDA=1.176
NC_035096.1	31060653	.	C	T	.	.	MAF_USDA=7.647
NC_035096.1	31060726	.	G	A	.	.	MAF_INRAE=5.833;MAF_USDA=10.588
NC_035096.1	31060740	.	T	C	.	.	MAF_INRAE=5.833;MAF_USDA=10.588
NC_035096.1	31060885	.	G	C	.	.	MAF_USDA=8.235
NC_035096.1	31060960	.	T	C	.	.	MAF_INRAE=5.833;MAF_USDA=10.588
NC_035096.1	31060991	.	G	A	.	.	MAF_USDA=1.765
NC_035096.1	31061031	.	C	T	.	.	MAF_INRAE=4.167;MAF_USDA=5.294
NC_035096.1	31061039	.	C	T	.	.	MAF_USDA=2.459
NC_035096.1	31061097	.	A	T	.	.	MAF_USDA=3.279
NC_035096.1	31061192	.	C	T	.	.	MAF_INRAE=1.667;MAF_USDA=1.176
NC_035096.1	31061197	.	A	G	.	.	MAF_USDA=2.083
NC_035096.1	31061222	.	G	A	.	.	MAF_USDA=1.639
NC_035096.1	31061240	.	T	G	.	.	MAF_USDA=1.639
NC_035096.1	31061279	.	C	A	.	.	MAF_USDA=5.294
NC_035096.1	31061349	.	T	G	.	.	MAF_INRAE=3.333;MAF_USDA=8.929
NC_035096.1	31061493	.	C	A	.	.	MAF_INRAE=3.333;MAF_USDA=6.557
NC_035096.1	31061537	.	T	C	.	.	MAF_USDA=1.667
NC_035096.1	31061609	.	C	T	.	.	MAF_INRAE=37.342;MAF_USDA=27.083
NC_035096.1	31061685	.	T	G	.	.	MAF_USDA=4.918
NC_035096.1	31061688	.	G	A	.	.	MAF_USDA=2.083
NC_035096.1	31061733	.	C	T	.	.	MAF_USDA=9.524
NC_035096.1	31061742	.	A	C	.	.	MAF_USDA=8.929
NC_035096.1	31061762	.	C	T	.	.	MAF_USDA=4.167
NC_035096.1	31061776	.	G	A	.	.	MAF_USDA=8.824
NC_035096.1	31061794	.	G	A	.	.	MAF_USDA=8.197
NC_035096.1	31062458	.	A	G	.	.	MAF_USDA=8.929
NC_035096.1	31062536	.	A	G	.	.	MAF_USDA=8.824
NC_035096.1	31062541	.	G	A	.	.	MAF_USDA=9.412
NC_035096.1	31062562	.	G	C	.	.	MAF_USDA=21.176
NC_035096.1	31062566	.	C	T	.	.	MAF_USDA=14.706
NC_035096.1	31062620	.	G	A	.	.	MAF_USDA=1.639
NC_035096.1	31062639	.	T	A	.	.	MAF_USDA=1.639
NC_035096.1	31062664	.	G	C	.	.	MAF_USDA=6.25
NC_035096.1	31062675	.	T	C	.	.	MAF_INRAE=21.053;MAF_USDA=36.471
NC_035096.1	31062681	.	A	C	.	.	MAF_USDA=9.412
NC_035096.1	31062693	.	T	G	.	.	MAF_USDA=9.412
NC_035096.1	31062703	.	C	G	.	.	MAF_USDA=11.176
NC_035096.1	31062714	.	T	A	.	.	MAF_USDA=9.412
NC_035096.1	31062717	.	G	A	.	.	MAF_INRAE=14.557;MAF_USDA=10.656
NC_035096.1	31062751	.	C	A	.	.	MAF_INRAE=3.333;MAF_USDA=9.412
```
