## Supplemental Data 1 for "Development of a high-density 665 K SNP array for rainbow trout genome-wide genotyping": INRAE_USDA_MAF1.vcf (part 729 of 1714)

```
NC_035096.1	31062753	.	G	C	.	.	MAF_INRAE=3.333
NC_035096.1	31062766	.	G	A	.	.	MAF_INRAE=27.848;MAF_USDA=26.471
NC_035096.1	31062767	.	G	T	.	.	MAF_INRAE=3.333;MAF_USDA=9.412
NC_035096.1	31062776	.	A	G	.	.	MAF_USDA=8.235
NC_035096.1	31062800	.	C	T	.	.	MAF_INRAE=17.089;MAF_USDA=35.882
NC_035096.1	31062822	.	C	T	.	.	MAF_INRAE=4.167;MAF_USDA=10.0
NC_035096.1	31062835	.	C	T	.	.	MAF_INRAE=4.167;MAF_USDA=10.0
NC_035096.1	31062850	.	T	C	.	.	MAF_USDA=1.765
NC_035096.1	31062863	.	T	C	.	.	MAF_INRAE=34.177;MAF_USDA=35.294
NC_035096.1	31062889	.	G	A	.	.	MAF_INRAE=4.167;MAF_USDA=9.412
NC_035096.1	31062902	.	G	C	.	.	MAF_USDA=10.656
NC_035096.1	31062916	.	A	C	.	.	MAF_USDA=8.235
NC_035096.1	31062939	.	A	G	.	.	MAF_INRAE=44.304;MAF_USDA=39.344
NC_035096.1	31062949	.	T	C	.	.	MAF_USDA=2.459
NC_035096.1	31062998	.	A	C	.	.	MAF_INRAE=3.333;MAF_USDA=11.475
NC_035096.1	31063008	.	C	T	.	.	MAF_INRAE=3.333;MAF_USDA=10.588
NC_035096.1	31063009	.	G	T	.	.	MAF_INRAE=49.367;MAF_USDA=7.059
NC_035096.1	31063010	.	G	T	.	.	MAF_INRAE=1.667;MAF_USDA=1.176
NC_035096.1	31063023	.	G	A	.	.	MAF_INRAE=3.333;MAF_USDA=10.0
NC_035096.1	31063077	.	C	A	.	.	MAF_INRAE=16.456;MAF_USDA=37.059
NC_035096.1	31063118	.	C	G	.	.	MAF_INRAE=4.167;MAF_USDA=10.588
NC_035096.1	31063135	.	T	C	.	.	MAF_INRAE=4.167;MAF_USDA=10.0
NC_035096.1	31063143	.	T	C	.	.	MAF_INRAE=4.167;MAF_USDA=10.0
NC_035096.1	31063162	.	C	G	.	.	MAF_INRAE=4.167;MAF_USDA=10.0
NC_035096.1	31063165	.	C	T	.	.	MAF_INRAE=4.167;MAF_USDA=9.412
NC_035096.1	31063211	.	T	C	.	.	MAF_INRAE=4.167;MAF_USDA=10.0
NC_035096.1	31063251	.	G	T	.	.	MAF_INRAE=8.228;MAF_USDA=2.083
NC_035096.1	31063254	.	G	C	.	.	MAF_USDA=8.235
NC_035096.1	31063350	.	G	A	.	.	MAF_INRAE=49.367;MAF_USDA=6.471
NC_035096.1	31063362	.	A	T	.	.	MAF_USDA=1.639
NC_035096.1	31063482	.	A	T	.	.	MAF_INRAE=3.333;MAF_USDA=10.0
NC_035096.1	31063492	.	C	G	.	.	MAF_USDA=1.639
NC_035096.1	31063498	.	T	C	.	.	MAF_USDA=1.639
NC_035096.1	31063521	.	G	A	.	.	MAF_USDA=4.918
NC_035096.1	31063565	.	C	A	.	.	MAF_USDA=3.279
NC_035096.1	31063582	.	G	C	.	.	MAF_INRAE=21.519;MAF_USDA=49.412
NC_035096.1	31063593	.	G	T	.	.	MAF_USDA=1.765
NC_035096.1	31063602	.	G	T	.	.	MAF_USDA=1.765
NC_035096.1	31063639	.	A	C	.	.	MAF_USDA=7.647
NC_035096.1	31063658	.	C	T	.	.	MAF_USDA=3.279
NC_035096.1	31063660	.	T	C	.	.	MAF_INRAE=4.167;MAF_USDA=9.412
NC_035096.1	31063710	.	A	C	.	.	MAF_INRAE=49.367;MAF_USDA=6.471
NC_035096.1	31063720	.	C	T	.	.	MAF_INRAE=16.456;MAF_USDA=37.647
NC_035096.1	31063739	.	T	A	.	.	MAF_USDA=1.639
NC_035096.1	31063789	.	C	T	.	.	MAF_INRAE=4.167
NC_035096.1	31063801	.	G	T	.	.	MAF_USDA=3.279
NC_035096.1	31063804	.	C	T	.	.	MAF_USDA=3.279
NC_035096.1	31063805	.	G	A	.	.	MAF_USDA=3.529
NC_035096.1	31063817	.	T	G	.	.	MAF_INRAE=4.167;MAF_USDA=8.235
NC_035096.1	31063875	.	T	G	.	.	MAF_INRAE=3.333;MAF_USDA=9.412
NC_035096.1	31063939	.	G	A	.	.	MAF_USDA=9.412
NC_035096.1	31063948	.	T	A	.	.	MAF_USDA=10.588
NC_035096.1	31063986	.	G	A	.	.	MAF_INRAE=4.167;MAF_USDA=9.412
NC_035096.1	31064059	.	T	C	.	.	MAF_INRAE=4.167;MAF_USDA=10.0
NC_035096.1	31064060	.	C	A	.	.	MAF_INRAE=4.167;MAF_USDA=10.0
NC_035096.1	31064092	.	C	T	.	.	MAF_INRAE=15.789;MAF_USDA=6.25
NC_035096.1	31064094	.	T	A	.	.	MAF_USDA=1.639
NC_035096.1	31064102	.	T	G	.	.	MAF_USDA=4.118
NC_035096.1	31064111	.	G	T	.	.	MAF_INRAE=4.167;MAF_USDA=10.0
NC_035096.1	31064150	.	T	C	.	.	MAF_INRAE=4.167;MAF_USDA=9.412
NC_035096.1	31064167	.	C	T	.	.	MAF_USDA=2.459
NC_035096.1	31064170	.	A	C	.	.	MAF_INRAE=4.167;MAF_USDA=9.412
NC_035096.1	31064196	.	A	T	.	.	MAF_INRAE=50.0;MAF_USDA=7.059
NC_035096.1	31064201	.	T	C	.	.	MAF_INRAE=4.167;MAF_USDA=9.412
NC_035096.1	31064223	.	G	T	.	.	MAF_INRAE=4.167;MAF_USDA=10.0
NC_035096.1	31064225	.	C	T	.	.	MAF_INRAE=4.167;MAF_USDA=10.0
NC_035096.1	31064237	.	G	C	.	.	MAF_INRAE=4.167;MAF_USDA=10.0
NC_035096.1	31064248	.	A	G	.	.	MAF_INRAE=4.167;MAF_USDA=10.0
NC_035096.1	31064258	.	C	T	.	.	MAF_USDA=1.639
NC_035096.1	31064272	.	T	G	.	.	MAF_USDA=1.639
NC_035096.1	31064316	.	A	T	.	.	MAF_USDA=7.377
NC_035096.1	31064318	.	A	G	.	.	MAF_INRAE=4.167;MAF_USDA=14.118
NC_035096.1	31064331	.	A	T	.	.	MAF_INRAE=12.5;MAF_USDA=16.471
NC_035096.1	31064339	.	T	A	.	.	MAF_INRAE=12.5;MAF_USDA=15.882
NC_035096.1	31064340	.	G	T	.	.	MAF_INRAE=12.5;MAF_USDA=16.471
NC_035096.1	31064365	.	C	T	.	.	MAF_INRAE=24.167;MAF_USDA=48.235
NC_035096.1	31064375	.	A	T	.	.	MAF_INRAE=12.5;MAF_USDA=17.059
NC_035096.1	31064402	.	T	C	.	.	MAF_INRAE=4.167;MAF_USDA=10.588
NC_035096.1	31064418	.	A	T	.	.	MAF_USDA=4.706
NC_035096.1	31064455	.	T	G	.	.	MAF_USDA=7.377
NC_035096.1	31064459	.	C	A	.	.	MAF_USDA=7.377
NC_035096.1	31064465	.	C	T	.	.	MAF_INRAE=19.62;MAF_USDA=31.25
NC_035096.1	31064505	.	C	A	.	.	MAF_USDA=8.235
NC_035096.1	31064506	.	T	C	.	.	MAF_INRAE=1.667
NC_035096.1	31064543	.	T	A	.	.	MAF_INRAE=4.167;MAF_USDA=10.0
NC_035096.1	31064550	.	A	T	.	.	MAF_INRAE=4.167
NC_035096.1	31064560	.	G	T	.	.	MAF_INRAE=4.167;MAF_USDA=4.762
NC_035096.1	31064571	.	G	T	.	.	MAF_INRAE=4.167;MAF_USDA=9.412
NC_035096.1	31064650	.	G	A	.	.	MAF_USDA=3.529
NC_035096.1	31064666	.	G	A	.	.	MAF_INRAE=8.333;MAF_USDA=13.529
NC_035096.1	31064697	.	T	C	.	.	MAF_INRAE=4.167;MAF_USDA=6.25
NC_035096.1	31064722	.	AGATTCCAGGCTG	AGATTCCAGGCTT	.	.	MAF_USDA=6.25
NC_035096.1	31064726	.	T	C	.	.	MAF_INRAE=4.167
NC_035096.1	31064734	.	G	T	.	.	MAF_INRAE=4.167
NC_035096.1	31064760	.	C	T	.	.	MAF_INRAE=4.167;MAF_USDA=10.588
NC_035096.1	31064782	.	C	T	.	.	MAF_USDA=2.083
NC_035096.1	31064833	.	T	C	.	.	MAF_INRAE=17.722;MAF_USDA=38.824
NC_035096.1	31064838	.	C	T	.	.	MAF_INRAE=50.0;MAF_USDA=5.294
NC_035096.1	31064845	.	A	G	.	.	MAF_INRAE=17.722;MAF_USDA=40.588
NC_035096.1	31064893	.	A	T	.	.	MAF_INRAE=4.167
NC_035096.1	31064916	.	A	G	.	.	MAF_INRAE=8.333;MAF_USDA=6.557
NC_035096.1	31065138	.	A	C	.	.	MAF_USDA=47.561
NC_035096.1	31065268	.	G	A	.	.	MAF_INRAE=8.333;MAF_USDA=9.016
NC_035096.1	31065290	.	G	A	.	.	MAF_INRAE=4.167;MAF_USDA=9.412
NC_035096.1	31065355	.	G	T	.	.	MAF_INRAE=50.0;MAF_USDA=7.059
NC_035096.1	31065365	.	G	T	.	.	MAF_USDA=9.412
NC_035096.1	31065373	.	G	A	.	.	MAF_INRAE=4.167;MAF_USDA=9.412
NC_035096.1	31065399	.	T	C	.	.	MAF_USDA=1.639
NC_035096.1	31065446	.	T	A	.	.	MAF_USDA=2.083
NC_035096.1	31065457	.	A	T	.	.	MAF_INRAE=4.167;MAF_USDA=10.0
NC_035096.1	31065460	.	A	C	.	.	MAF_INRAE=8.333;MAF_USDA=9.836
NC_035096.1	31065527	.	A	T	.	.	MAF_USDA=9.412
NC_035096.1	31065560	.	C	A	.	.	MAF_INRAE=4.167;MAF_USDA=10.0
NC_035096.1	31065593	.	C	T	.	.	MAF_INRAE=4.167;MAF_USDA=10.0
NC_035096.1	31065642	.	C	T	.	.	MAF_INRAE=13.924;MAF_USDA=1.639
NC_035096.1	31065692	.	G	C	.	.	MAF_INRAE=13.924;MAF_USDA=18.235
NC_035096.1	31065744	.	G	A	.	.	MAF_INRAE=8.333;MAF_USDA=10.656
NC_035096.1	31065802	.	G	T	.	.	MAF_INRAE=49.367;MAF_USDA=8.235
NC_035096.1	31065841	.	T	G	.	.	MAF_INRAE=23.418;MAF_USDA=50.0
NC_035096.1	31065874	.	T	G	.	.	MAF_INRAE=4.167
NC_035096.1	31065918	.	T	C	.	.	MAF_INRAE=20.886;MAF_USDA=31.25
NC_035096.1	31065964	.	C	T	.	.	MAF_INRAE=23.418;MAF_USDA=41.667
NC_035096.1	31065976	.	C	T	.	.	MAF_INRAE=23.418;MAF_USDA=41.667
NC_035096.1	31066047	.	CA	CC	.	.	MAF_USDA=16.667
NC_035096.1	31066048	.	A	C	.	.	MAF_INRAE=26.316
NC_035096.1	31066084	.	C	A	.	.	MAF_INRAE=24.684;MAF_USDA=50.0
NC_035096.1	31066085	.	T	A	.	.	MAF_INRAE=25.833;MAF_USDA=50.0
NC_035096.1	31066102	.	T	A	.	.	MAF_INRAE=24.684;MAF_USDA=46.471
NC_035096.1	31066167	.	G	C	.	.	MAF_INRAE=22.785;MAF_USDA=44.706
NC_035096.1	31066188	.	T	G	.	.	MAF_INRAE=22.152;MAF_USDA=47.059
NC_035096.1	31066190	.	T	C	.	.	MAF_INRAE=22.5;MAF_USDA=45.833
NC_035096.1	31066210	.	T	A	.	.	MAF_INRAE=49.367;MAF_USDA=2.941
NC_035096.1	31066301	.	A	T	.	.	MAF_INRAE=15.833;MAF_USDA=18.824
NC_035096.1	31066323	.	A	T	.	.	MAF_INRAE=22.152;MAF_USDA=49.412
NC_035096.1	31066334	.	G	T	.	.	MAF_USDA=6.471
NC_035096.1	31066370	.	A	G	.	.	MAF_INRAE=27.215;MAF_USDA=45.882
NC_035096.1	31066378	.	A	G	.	.	MAF_INRAE=27.215;MAF_USDA=44.118
NC_035096.1	31066389	.	A	G	.	.	MAF_INRAE=27.848;MAF_USDA=43.529
NC_035096.1	31066545	.	C	T	.	.	MAF_USDA=2.459
NC_035096.1	31066574	.	G	A	.	.	MAF_INRAE=8.333;MAF_USDA=4.918
NC_035096.1	31066577	.	C	T	.	.	MAF_INRAE=10.127;MAF_USDA=29.508
NC_035096.1	31066578	.	A	G	.	.	MAF_INRAE=36.667;MAF_USDA=46.721
NC_035096.1	31066623	.	C	A	.	.	MAF_INRAE=35.443;MAF_USDA=43.529
NC_035096.1	31066666	.	T	C	.	.	MAF_INRAE=8.333
NC_035096.1	31066775	.	T	A	.	.	MAF_INRAE=49.367
NC_035096.1	31066777	.	T	A	.	.	MAF_INRAE=30.0
NC_035096.1	31066803	.	C	A	.	.	MAF_INRAE=10.127;MAF_USDA=27.059
NC_035096.1	31066838	.	T	A	.	.	MAF_USDA=1.639
NC_035096.1	31066849	.	C	A	.	.	MAF_INRAE=49.367;MAF_USDA=8.824
NC_035096.1	31066885	.	C	T	.	.	MAF_INRAE=36.076;MAF_USDA=44.706
NC_035096.1	31066919	.	C	T	.	.	MAF_INRAE=34.81;MAF_USDA=44.706
NC_035096.1	31066926	.	C	T	.	.	MAF_INRAE=24.684;MAF_USDA=29.412
NC_035096.1	31066946	.	C	T	.	.	MAF_USDA=6.471
NC_035096.1	31066993	.	C	T	.	.	MAF_USDA=1.639
NC_035096.1	31066999	.	T	C	.	.	MAF_INRAE=1.667;MAF_USDA=7.647
NC_035096.1	31067018	.	G	A	.	.	MAF_INRAE=25.316;MAF_USDA=29.412
NC_035096.1	31067027	.	G	A	.	.	MAF_INRAE=35.443;MAF_USDA=44.118
NC_035096.1	31067079	.	C	G	.	.	MAF_INRAE=4.167
NC_035096.1	31067111	.	T	C	.	.	MAF_INRAE=25.316;MAF_USDA=28.571
NC_035096.1	31067122	.	A	G	.	.	MAF_INRAE=25.316;MAF_USDA=29.167
NC_035096.1	31067136	.	T	C	.	.	MAF_INRAE=25.316;MAF_USDA=27.647
NC_035096.1	31067162	.	T	C	.	.	MAF_INRAE=1.667;MAF_USDA=7.647
NC_035096.1	31067174	.	G	C	.	.	MAF_INRAE=1.667;MAF_USDA=7.647
NC_035096.1	31067185	.	C	T	.	.	MAF_INRAE=5.696;MAF_USDA=8.235
NC_035096.1	31067193	.	T	G	.	.	MAF_INRAE=1.667;MAF_USDA=7.647
NC_035096.1	31067227	.	C	T	.	.	MAF_INRAE=35.443;MAF_USDA=44.118
NC_035096.1	31067232	.	G	A	.	.	MAF_INRAE=7.5;MAF_USDA=13.934
NC_035096.1	31067304	.	A	T	.	.	MAF_INRAE=8.333;MAF_USDA=4.918
NC_035096.1	31067424	.	G	T	.	.	MAF_USDA=7.647
NC_035096.1	31067425	.	A	T	.	.	MAF_USDA=7.647
NC_035096.1	31067442	.	G	A	.	.	MAF_INRAE=8.333;MAF_USDA=18.852
NC_035096.1	31067503	.	T	C	.	.	MAF_INRAE=43.038;MAF_USDA=25.882
NC_035096.1	31067648	.	G	A	.	.	MAF_USDA=4.098
NC_035096.1	31067719	.	C	T	.	.	MAF_USDA=1.639
NC_035096.1	31067738	.	T	C	.	.	MAF_INRAE=7.5;MAF_USDA=7.377
NC_035096.1	31067776	.	A	G	.	.	MAF_INRAE=50.0;MAF_USDA=11.176
NC_035096.1	31067894	.	T	G	.	.	MAF_INRAE=4.167;MAF_USDA=1.639
NC_035096.1	31067935	.	G	T	.	.	MAF_INRAE=15.823;MAF_USDA=41.176
NC_035096.1	31067961	.	A	G	.	.	MAF_INRAE=22.152;MAF_USDA=41.765
NC_035096.1	31068031	.	C	T	.	.	MAF_INRAE=12.658;MAF_USDA=11.765
NC_035096.1	31068047	.	C	A	.	.	MAF_USDA=4.918
NC_035096.1	31068075	.	T	G	.	.	MAF_INRAE=5.263;MAF_USDA=24.118
NC_035096.1	31068078	.	A	C	.	.	MAF_USDA=1.639
NC_035096.1	31068190	.	G	A	.	.	MAF_USDA=4.706
NC_035096.1	31068321	.	T	C	.	.	MAF_USDA=4.706
NC_035096.1	31068337	.	C	T	.	.	MAF_INRAE=8.333;MAF_USDA=13.529
NC_035096.1	31068346	.	T	A	.	.	MAF_INRAE=7.595;MAF_USDA=17.647
NC_035096.1	31068369	.	C	A	.	.	MAF_INRAE=12.025;MAF_USDA=2.083
NC_035096.1	31068436	.	G	A	.	.	MAF_INRAE=15.19;MAF_USDA=20.588
NC_035096.1	31068437	.	C	T	.	.	MAF_INRAE=47.368;MAF_USDA=34.706
NC_035096.1	31068450	.	A	C	.	.	MAF_USDA=4.918
NC_035096.1	31068452	.	T	C	.	.	MAF_INRAE=15.789
NC_035096.1	31068459	.	T	C	.	.	MAF_USDA=12.295
NC_035096.1	31068576	.	G	A	.	.	MAF_INRAE=6.667;MAF_USDA=10.588
NC_035096.1	31068652	.	T	C	.	.	MAF_INRAE=7.595;MAF_USDA=13.529
NC_035096.1	31068677	.	A	T	.	.	MAF_USDA=5.882
NC_035096.1	31068745	.	G	A	.	.	MAF_INRAE=15.19;MAF_USDA=17.059
NC_035096.1	31068756	.	G	A	.	.	MAF_INRAE=25.949;MAF_USDA=38.824
NC_035096.1	31068793	.	T	C	.	.	MAF_USDA=40.0
NC_035096.1	31068803	.	G	T	.	.	MAF_INRAE=6.667;MAF_USDA=12.295
NC_035096.1	31068846	.	T	G	.	.	MAF_INRAE=18.987;MAF_USDA=19.412
NC_035096.1	31068860	.	G	T	.	.	MAF_INRAE=8.333;MAF_USDA=5.738
NC_035096.1	31068936	.	G	T	.	.	MAF_INRAE=41.772;MAF_USDA=17.647
NC_035096.1	31068977	.	G	A	.	.	MAF_INRAE=15.0;MAF_USDA=23.77
NC_035096.1	31069004	.	A	G	.	.	MAF_INRAE=15.0;MAF_USDA=16.393
NC_035096.1	31069050	.	A	G	.	.	MAF_INRAE=15.0;MAF_USDA=15.574
NC_035096.1	31069056	.	G	A	.	.	MAF_INRAE=5.696;MAF_USDA=25.0
NC_035096.1	31069155	.	C	T	.	.	MAF_INRAE=18.987;MAF_USDA=27.059
NC_035096.1	31069239	.	G	C	.	.	MAF_INRAE=17.722;MAF_USDA=35.417
NC_035096.1	31069311	.	C	T	.	.	MAF_INRAE=1.667
NC_035096.1	31069331	.	G	A	.	.	MAF_INRAE=7.595;MAF_USDA=6.471
NC_035096.1	31069333	.	G	A	.	.	MAF_INRAE=5.0;MAF_USDA=14.118
NC_035096.1	31069347	.	C	T	.	.	MAF_INRAE=22.152;MAF_USDA=45.882
NC_035096.1	31069348	.	G	C	.	.	MAF_INRAE=15.833;MAF_USDA=45.882
NC_035096.1	31069372	.	A	G	.	.	MAF_INRAE=17.089;MAF_USDA=33.529
NC_035096.1	31069398	.	T	C	.	.	MAF_INRAE=15.833
NC_035096.1	31069404	.	C	T	.	.	MAF_USDA=1.639
NC_035096.1	31069406	.	T	C	.	.	MAF_INRAE=36.709;MAF_USDA=9.412
NC_035096.1	31069416	.	A	G	.	.	MAF_INRAE=6.667;MAF_USDA=11.475
NC_035096.1	31069435	.	T	C	.	.	MAF_INRAE=6.667;MAF_USDA=11.475
NC_035096.1	31069451	.	G	T	.	.	MAF_USDA=3.529
NC_035096.1	31069460	.	C	G	.	.	MAF_INRAE=6.667;MAF_USDA=11.475
NC_035096.1	31069526	.	C	A	.	.	MAF_USDA=4.098
NC_035096.1	31069562	.	C	A	.	.	MAF_INRAE=11.667;MAF_USDA=5.882
NC_035096.1	31069632	.	A	T	.	.	MAF_INRAE=6.667;MAF_USDA=11.667
NC_035096.1	31069663	.	G	C	.	.	MAF_INRAE=15.0;MAF_USDA=13.115
NC_035096.1	31069664	.	C	T	.	.	MAF_INRAE=15.0;MAF_USDA=17.059
NC_035096.1	31069828	.	C	T	.	.	MAF_INRAE=6.329;MAF_USDA=3.529
NC_035096.1	31069832	.	C	T	.	.	MAF_INRAE=15.0;MAF_USDA=13.934
NC_035096.1	31069846	.	G	C	.	.	MAF_INRAE=28.481;MAF_USDA=25.294
NC_035096.1	31069850	.	T	A	.	.	MAF_INRAE=30.833;MAF_USDA=45.882
NC_035096.1	31069889	.	T	A	.	.	MAF_INRAE=20.253;MAF_USDA=30.0
NC_035096.1	31069931	.	G	C	.	.	MAF_INRAE=15.19;MAF_USDA=20.588
NC_035096.1	31069994	.	G	A	.	.	MAF_USDA=2.459
NC_035096.1	31070006	.	T	C	.	.	MAF_INRAE=30.38;MAF_USDA=43.529
NC_035096.1	31070066	.	A	G	.	.	MAF_INRAE=31.013;MAF_USDA=50.0
NC_035096.1	31070082	.	C	T	.	.	MAF_INRAE=6.667
NC_035096.1	31070113	.	C	T	.	.	MAF_USDA=14.754
NC_035096.1	31070160	.	A	C	.	.	MAF_INRAE=8.333;MAF_USDA=5.738
NC_035096.1	31070231	.	T	C	.	.	MAF_USDA=4.167
NC_035096.1	31070258	.	A	T	.	.	MAF_INRAE=38.608;MAF_USDA=27.059
NC_035096.1	31070259	.	T	G	.	.	MAF_INRAE=32.5;MAF_USDA=27.059
NC_035096.1	31070264	.	A	G	.	.	MAF_USDA=14.118
NC_035096.1	31070268	.	G	T	.	.	MAF_INRAE=6.667;MAF_USDA=4.918
NC_035096.1	31070323	.	C	T	.	.	MAF_INRAE=8.333;MAF_USDA=4.918
NC_035096.1	31070341	.	C	T	.	.	MAF_INRAE=42.105;MAF_USDA=39.412
NC_035096.1	31070346	.	T	A	.	.	MAF_INRAE=42.105;MAF_USDA=37.647
NC_035096.1	31070401	.	C	T	.	.	MAF_USDA=3.279
NC_035096.1	31070416	.	G	T	.	.	MAF_USDA=6.557
NC_035096.1	31070422	.	C	T	.	.	MAF_USDA=6.557
NC_035096.1	31070447	.	A	T	.	.	MAF_USDA=7.059
NC_035096.1	31070454	.	G	A	.	.	MAF_INRAE=31.013;MAF_USDA=38.824
NC_035096.1	31070464	.	G	A	.	.	MAF_USDA=5.738
NC_035096.1	31070470	.	G	A	.	.	MAF_INRAE=7.595;MAF_USDA=9.412
NC_035096.1	31070515	.	T	G	.	.	MAF_INRAE=1.667
NC_035096.1	31070521	.	T	A	.	.	MAF_INRAE=7.595;MAF_USDA=20.0
NC_035096.1	31070564	.	T	G	.	.	MAF_INRAE=6.667
NC_035096.1	31070574	.	T	C	.	.	MAF_INRAE=6.667;MAF_USDA=7.647
NC_035096.1	31070628	.	C	A	.	.	MAF_INRAE=25.316;MAF_USDA=42.353
NC_035096.1	31070634	.	T	A	.	.	MAF_INRAE=42.405;MAF_USDA=24.118
NC_035096.1	31070656	.	A	T	.	.	MAF_INRAE=29.114;MAF_USDA=33.529
NC_035096.1	31070732	.	C	T	.	.	MAF_INRAE=5.833;MAF_USDA=4.098
NC_035096.1	31070759	.	G	C	.	.	MAF_INRAE=7.595;MAF_USDA=10.588
NC_035096.1	31070760	.	G	A	.	.	MAF_INRAE=5.0;MAF_USDA=11.176
NC_035096.1	31070766	.	T	A	.	.	MAF_INRAE=1.667;MAF_USDA=19.412
NC_035096.1	31070769	.	G	T	.	.	MAF_USDA=1.176
NC_035096.1	31070965	.	G	T	.	.	MAF_INRAE=17.089;MAF_USDA=2.083
NC_035096.1	31070966	.	G	C	.	.	MAF_INRAE=9.167;MAF_USDA=2.083
NC_035096.1	31070985	.	A	G	.	.	MAF_USDA=2.459
NC_035096.1	31071034	.	C	A	.	.	MAF_USDA=2.459
NC_035096.1	31071048	.	A	T	.	.	MAF_INRAE=6.667
NC_035096.1	31071061	.	C	T	.	.	MAF_INRAE=17.089;MAF_USDA=7.647
NC_035096.1	31071071	.	A	T	.	.	MAF_INRAE=17.089;MAF_USDA=7.647
NC_035096.1	31071091	.	C	T	.	.	MAF_INRAE=37.342;MAF_USDA=48.235
NC_035096.1	31071092	.	A	G	.	.	MAF_INRAE=5.0;MAF_USDA=18.824
NC_035096.1	31071098	.	A	G	.	.	MAF_INRAE=37.342;MAF_USDA=48.235
NC_035096.1	31071125	.	G	C	.	.	MAF_USDA=2.459
NC_035096.1	31071185	.	G	A	.	.	MAF_INRAE=38.608;MAF_USDA=37.059
NC_035096.1	31071200	.	C	G	.	.	MAF_INRAE=37.342;MAF_USDA=48.824
NC_035096.1	31071201	.	G	A	.	.	MAF_INRAE=1.667;MAF_USDA=3.279
NC_035096.1	31071350	.	C	T	.	.	MAF_INRAE=1.667
NC_035096.1	31071397	.	C	A	.	.	MAF_INRAE=8.333
NC_035096.1	31071436	.	G	A	.	.	MAF_INRAE=1.667
NC_035096.1	31071437	.	A	C	.	.	MAF_INRAE=1.667
NC_035096.1	31071501	.	A	G	.	.	MAF_USDA=31.25
NC_035096.1	31071509	.	G	T	.	.	MAF_USDA=50.0
NC_035096.1	31071608	.	C	T	.	.	MAF_USDA=10.417
NC_035096.1	31071624	.	C	A	.	.	MAF_USDA=6.557
NC_035096.1	31071633	.	A	C	.	.	MAF_USDA=4.918
NC_035096.1	31071634	.	G	T	.	.	MAF_USDA=4.918
NC_035096.1	31071643	.	C	T	.	.	MAF_USDA=48.235
NC_035096.1	31071664	.	C	T	.	.	MAF_USDA=1.639
NC_035096.1	31071665	.	C	T	.	.	MAF_USDA=49.412
NC_035096.1	31071690	.	T	A	.	.	MAF_INRAE=1.667
NC_035096.1	31071692	.	T	A	.	.	MAF_INRAE=1.667;MAF_USDA=3.279
NC_035096.1	31071725	.	G	A	.	.	MAF_USDA=6.557
NC_035096.1	31071732	.	C	T	.	.	MAF_INRAE=36.709;MAF_USDA=48.824
NC_035096.1	31071740	.	A	C	.	.	MAF_INRAE=1.667;MAF_USDA=7.377
NC_035096.1	31071760	.	G	A	.	.	MAF_USDA=1.639
NC_035096.1	31071800	.	C	A	.	.	MAF_USDA=5.294
NC_035096.1	31071871	.	C	T	.	.	MAF_USDA=6.557
NC_035096.1	31071894	.	A	G	.	.	MAF_USDA=4.918
NC_035096.1	31071905	.	C	T	.	.	MAF_INRAE=28.481;MAF_USDA=24.706
NC_035096.1	31071928	.	G	C	.	.	MAF_INRAE=8.333;MAF_USDA=4.918
NC_035096.1	31072069	.	C	T	.	.	MAF_INRAE=36.076;MAF_USDA=47.024
NC_035096.1	31072116	.	C	T	.	.	MAF_USDA=4.918
NC_035096.1	31072136	.	G	T	.	.	MAF_INRAE=37.342;MAF_USDA=34.118
NC_035096.1	31072149	.	A	G	.	.	MAF_USDA=4.918
NC_035096.1	31072177	.	T	C	.	.	MAF_USDA=4.098
NC_035096.1	31072195	.	T	A	.	.	MAF_INRAE=28.481;MAF_USDA=30.588
NC_035096.1	31072203	.	G	A	.	.	MAF_INRAE=1.667;MAF_USDA=3.279
NC_035096.1	31072206	.	G	T	.	.	MAF_INRAE=28.481;MAF_USDA=31.176
NC_035096.1	31072231	.	T	C	.	.	MAF_INRAE=8.228;MAF_USDA=21.176
NC_035096.1	31072250	.	T	A	.	.	MAF_USDA=3.279
NC_035096.1	31072279	.	T	G	.	.	MAF_USDA=1.639
NC_035096.1	31072286	.	C	G	.	.	MAF_INRAE=36.709;MAF_USDA=48.235
NC_035096.1	31072402	.	G	C	.	.	MAF_INRAE=28.481;MAF_USDA=31.176
NC_035096.1	31072425	.	A	T	.	.	MAF_INRAE=28.481;MAF_USDA=27.647
NC_035096.1	31072449	.	G	T	.	.	MAF_USDA=5.738
NC_035096.1	31072517	.	C	T	.	.	MAF_INRAE=36.076;MAF_USDA=49.412
NC_035096.1	31072518	.	G	T	.	.	MAF_USDA=4.098
NC_035096.1	31072520	.	G	T	.	.	MAF_USDA=4.098
NC_035096.1	31072548	.	G	T	.	.	MAF_INRAE=1.667;MAF_USDA=7.377
NC_035096.1	31072565	.	G	A	.	.	MAF_USDA=1.639
NC_035096.1	31072707	.	C	T	.	.	MAF_USDA=4.918
NC_035096.1	31072738	.	A	G	.	.	MAF_INRAE=6.667;MAF_USDA=1.639
NC_035096.1	31072803	.	A	G	.	.	MAF_USDA=1.639
NC_035096.1	31072840	.	T	A	.	.	MAF_USDA=4.098
NC_035096.1	31072918	.	G	A	.	.	MAF_USDA=4.118
NC_035096.1	31072941	.	A	C	.	.	MAF_INRAE=5.833
NC_035096.1	31073484	.	G	A	.	.	MAF_INRAE=46.835;MAF_USDA=48.824
NC_035096.1	31073532	.	C	T	.	.	MAF_USDA=1.639
NC_035096.1	31073581	.	C	T	.	.	MAF_INRAE=11.667;MAF_USDA=25.294
NC_035096.1	31073583	.	G	C	.	.	MAF_USDA=2.941
NC_035096.1	31073595	.	T	A	.	.	MAF_INRAE=8.333;MAF_USDA=19.412
NC_035096.1	31073609	.	G	A	.	.	MAF_INRAE=8.333;MAF_USDA=13.69
NC_035096.1	31073642	.	A	T	.	.	MAF_INRAE=6.667;MAF_USDA=10.588
NC_035096.1	31073680	.	C	T	.	.	MAF_USDA=6.471
NC_035096.1	31073757	.	A	T	.	.	MAF_USDA=11.176
NC_035096.1	31073776	.	T	C	.	.	MAF_USDA=11.765
NC_035096.1	31073822	.	A	G	.	.	MAF_USDA=14.706
NC_035096.1	31073849	.	C	A	.	.	MAF_USDA=4.706
NC_035096.1	31073922	.	T	A	.	.	MAF_INRAE=6.667;MAF_USDA=7.377
NC_035096.1	31073925	.	A	T	.	.	MAF_INRAE=30.38;MAF_USDA=45.882
NC_035096.1	31073926	.	G	T	.	.	MAF_USDA=8.824
NC_035096.1	31073927	.	A	G	.	.	MAF_INRAE=38.333;MAF_USDA=40.588
NC_035096.1	31073939	.	T	C	.	.	MAF_INRAE=6.667;MAF_USDA=7.377
NC_035096.1	31073958	.	T	C	.	.	MAF_INRAE=8.333;MAF_USDA=5.882
NC_035096.1	31073969	.	A	C	.	.	MAF_INRAE=32.278;MAF_USDA=43.529
NC_035096.1	31073976	.	T	C	.	.	MAF_INRAE=34.177;MAF_USDA=49.412
NC_035096.1	31074015	.	C	A	.	.	MAF_USDA=3.279
NC_035096.1	31074064	.	T	C	.	.	MAF_INRAE=10.833;MAF_USDA=15.882
NC_035096.1	31074082	.	T	C	.	.	MAF_INRAE=4.167;MAF_USDA=10.0
NC_035096.1	31074089	.	A	C	.	.	MAF_INRAE=8.333;MAF_USDA=6.557
NC_035096.1	31074134	.	C	T	.	.	MAF_INRAE=34.81;MAF_USDA=48.824
NC_035096.1	31074141	.	C	T	.	.	MAF_INRAE=10.833;MAF_USDA=17.647
NC_035096.1	31074174	.	T	C	.	.	MAF_INRAE=13.924;MAF_USDA=31.176
NC_035096.1	31074222	.	T	C	.	.	MAF_INRAE=46.835;MAF_USDA=41.765
NC_035096.1	31074371	.	C	G	.	.	MAF_INRAE=8.333;MAF_USDA=16.393
NC_035096.1	31074377	.	C	A	.	.	MAF_USDA=1.639
NC_035096.1	31074381	.	C	A	.	.	MAF_INRAE=6.667;MAF_USDA=6.557
NC_035096.1	31074388	.	C	T	.	.	MAF_INRAE=15.19;MAF_USDA=25.882
NC_035096.1	31074430	.	T	C	.	.	MAF_INRAE=8.333;MAF_USDA=11.176
NC_035096.1	31074435	.	T	A	.	.	MAF_INRAE=40.506;MAF_USDA=45.294
NC_035096.1	31074465	.	G	A	.	.	MAF_INRAE=17.089;MAF_USDA=15.882
NC_035096.1	31074515	.	G	A	.	.	MAF_USDA=2.459
NC_035096.1	31074526	.	A	G	.	.	MAF_INRAE=34.177;MAF_USDA=19.412
NC_035096.1	31074564	.	C	A	.	.	MAF_USDA=4.918
NC_035096.1	31074614	.	G	A	.	.	MAF_INRAE=23.418;MAF_USDA=20.0
NC_035096.1	31074666	.	G	A	.	.	MAF_INRAE=15.789;MAF_USDA=7.059
NC_035096.1	31074672	.	T	A	.	.	MAF_INRAE=1.667;MAF_USDA=6.557
NC_035096.1	31074686	.	C	T	.	.	MAF_USDA=2.459
NC_035096.1	31074698	.	C	T	.	.	MAF_INRAE=25.316;MAF_USDA=20.0
NC_035096.1	31074701	.	G	A	.	.	MAF_INRAE=25.0;MAF_USDA=19.412
NC_035096.1	31074703	.	A	G	.	.	MAF_INRAE=12.5;MAF_USDA=17.647
NC_035096.1	31074946	.	G	C	.	.	MAF_USDA=1.724
NC_035096.1	31075016	.	T	C	.	.	MAF_USDA=6.034
NC_035096.1	31075029	.	C	T	.	.	MAF_USDA=1.724
NC_035096.1	31075060	.	G	A	.	.	MAF_USDA=6.897
NC_035096.1	31075071	.	C	T	.	.	MAF_USDA=2.586
NC_035096.1	31075125	.	T	G	.	.	MAF_USDA=8.621
NC_035096.1	31075147	.	C	T	.	.	MAF_USDA=8.621
NC_035096.1	31075154	.	G	T	.	.	MAF_USDA=49.138
NC_035096.1	31075192	.	A	T	.	.	MAF_USDA=8.621
NC_035096.1	31075269	.	T	A	.	.	MAF_USDA=1.724
NC_035096.1	31075336	.	T	G	.	.	MAF_USDA=18.966
NC_035096.1	31075358	.	G	T	.	.	MAF_USDA=14.655
NC_035096.1	31075364	.	A	C	.	.	MAF_USDA=28.448
NC_035096.1	31075380	.	T	G	.	.	MAF_USDA=43.75
NC_035096.1	31075413	.	C	G	.	.	MAF_USDA=10.417
NC_035096.1	31076135	.	T	G	.	.	MAF_USDA=30.0
NC_035096.1	31076203	.	A	G	.	.	MAF_USDA=30.588
NC_035096.1	31076212	.	A	C	.	.	MAF_INRAE=4.167;MAF_USDA=8.235
NC_035096.1	31076240	.	C	A	.	.	MAF_USDA=4.167
NC_035096.1	31076250	.	A	T	.	.	MAF_INRAE=2.5;MAF_USDA=8.824
NC_035096.1	31076285	.	T	A	.	.	MAF_INRAE=25.949;MAF_USDA=19.412
NC_035096.1	31076298	.	A	G	.	.	MAF_INRAE=32.278;MAF_USDA=31.765
NC_035096.1	31076311	.	G	T	.	.	MAF_INRAE=33.544;MAF_USDA=31.765
NC_035096.1	31076317	.	C	T	.	.	MAF_INRAE=33.544;MAF_USDA=32.353
NC_035096.1	31076335	.	T	C	.	.	MAF_INRAE=27.215;MAF_USDA=28.235
NC_035096.1	31076409	.	G	A	.	.	MAF_INRAE=25.949;MAF_USDA=18.824
NC_035096.1	31076413	.	G	A	.	.	MAF_INRAE=25.833;MAF_USDA=19.412
NC_035096.1	31076414	.	C	T	.	.	MAF_INRAE=49.367;MAF_USDA=13.529
NC_035096.1	31076418	.	G	A	.	.	MAF_INRAE=4.167;MAF_USDA=7.059
NC_035096.1	31076440	.	T	C	.	.	MAF_INRAE=4.167;MAF_USDA=7.647
NC_035096.1	31076442	.	C	T	.	.	MAF_USDA=3.279
NC_035096.1	31076454	.	A	G	.	.	MAF_INRAE=4.167;MAF_USDA=7.647
NC_035096.1	31076456	.	G	A	.	.	MAF_USDA=2.353
NC_035096.1	31076464	.	A	T	.	.	MAF_INRAE=25.316;MAF_USDA=20.588
NC_035096.1	31076483	.	A	T	.	.	MAF_INRAE=25.316;MAF_USDA=19.412
NC_035096.1	31076484	.	C	T	.	.	MAF_USDA=1.639
NC_035096.1	31076486	.	G	T	.	.	MAF_USDA=1.639
NC_035096.1	31076490	.	A	G	.	.	MAF_USDA=8.235
NC_035096.1	31076496	.	C	T	.	.	MAF_INRAE=25.316;MAF_USDA=20.0
NC_035096.1	31076502	.	A	G	.	.	MAF_INRAE=1.667;MAF_USDA=7.059
NC_035096.1	31076523	.	T	C	.	.	MAF_INRAE=4.167;MAF_USDA=6.471
NC_035096.1	31076525	.	C	T	.	.	MAF_INRAE=1.667;MAF_USDA=7.059
NC_035096.1	31076550	.	T	C	.	.	MAF_INRAE=8.333;MAF_USDA=4.918
NC_035096.1	31076603	.	A	C	.	.	MAF_INRAE=1.667
NC_035096.1	31076634	.	A	T	.	.	MAF_USDA=1.639
NC_035096.1	31076639	.	G	C	.	.	MAF_INRAE=25.949;MAF_USDA=18.235
NC_035096.1	31076651	.	T	G	.	.	MAF_INRAE=4.167;MAF_USDA=9.412
NC_035096.1	31076663	.	A	T	.	.	MAF_INRAE=32.278
NC_035096.1	31076713	.	A	C	.	.	MAF_INRAE=32.278;MAF_USDA=31.765
NC_035096.1	31076714	.	G	T	.	.	MAF_USDA=8.824
NC_035096.1	31076736	.	G	T	.	.	MAF_USDA=6.471
NC_035096.1	31076750	.	G	A	.	.	MAF_INRAE=1.667;MAF_USDA=3.279
NC_035096.1	31076753	.	T	C	.	.	MAF_INRAE=8.333;MAF_USDA=4.918
NC_035096.1	31076759	.	T	C	.	.	MAF_INRAE=24.684;MAF_USDA=19.412
NC_035096.1	31076800	.	T	G	.	.	MAF_INRAE=1.667;MAF_USDA=8.824
NC_035096.1	31076851	.	G	A	.	.	MAF_INRAE=26.316;MAF_USDA=27.059
NC_035096.1	31076863	.	G	C	.	.	MAF_USDA=11.475
NC_035096.1	31076871	.	A	T	.	.	MAF_USDA=11.475
NC_035096.1	31076919	.	G	A	.	.	MAF_INRAE=25.949;MAF_USDA=18.824
NC_035096.1	31076976	.	G	A	.	.	MAF_INRAE=25.316;MAF_USDA=19.412
NC_035096.1	31077050	.	A	G	.	.	MAF_USDA=13.115
NC_035096.1	31077052	.	G	A	.	.	MAF_INRAE=25.316;MAF_USDA=45.833
NC_035096.1	31077148	.	G	A	.	.	MAF_USDA=1.639
NC_035096.1	31077221	.	A	C	.	.	MAF_INRAE=7.595;MAF_USDA=44.118
NC_035096.1	31077244	.	A	T	.	.	MAF_INRAE=4.167
NC_035096.1	31077319	.	A	C	.	.	MAF_INRAE=20.833;MAF_USDA=38.235
NC_035096.1	31077364	.	C	A	.	.	MAF_INRAE=6.667
NC_035096.1	31077365	.	G	A	.	.	MAF_INRAE=6.667
NC_035096.1	31077367	.	A	C	.	.	MAF_INRAE=1.667;MAF_USDA=16.471
NC_035096.1	31077371	.	C	T	.	.	MAF_INRAE=6.667;MAF_USDA=1.639
NC_035096.1	31077372	.	A	G	.	.	MAF_INRAE=4.167;MAF_USDA=24.118
NC_035096.1	31077392	.	T	C	.	.	MAF_USDA=8.235
NC_035096.1	31077398	.	A	G	.	.	MAF_USDA=9.412
NC_035096.1	31077426	.	C	G	.	.	MAF_INRAE=8.333;MAF_USDA=10.656
NC_035096.1	31077462	.	C	A	.	.	MAF_USDA=3.279
NC_035096.1	31077515	.	G	A	.	.	MAF_USDA=4.118
NC_035096.1	31077670	.	A	G	.	.	MAF_USDA=3.279
NC_035096.1	31077675	.	T	C	.	.	MAF_INRAE=44.937;MAF_USDA=34.118
NC_035096.1	31077719	.	A	C	.	.	MAF_USDA=5.738
NC_035096.1	31077738	.	T	C	.	.	MAF_USDA=11.475
NC_035096.1	31077762	.	T	C	.	.	MAF_INRAE=17.089;MAF_USDA=6.471
NC_035096.1	31077764	.	G	A	.	.	MAF_INRAE=9.167;MAF_USDA=6.471
NC_035096.1	31077786	.	C	T	.	.	MAF_USDA=4.098
NC_035096.1	31077789	.	A	C	.	.	MAF_INRAE=48.101;MAF_USDA=30.588
NC_035096.1	31077809	.	G	A	.	.	MAF_USDA=1.639
NC_035096.1	31077942	.	T	G	.	.	MAF_INRAE=47.468;MAF_USDA=49.412
NC_035096.1	31077975	.	C	A	.	.	MAF_INRAE=6.667;MAF_USDA=4.706
NC_035096.1	31078008	.	A	T	.	.	MAF_INRAE=48.734;MAF_USDA=49.412
NC_035096.1	31078072	.	C	G	.	.	MAF_USDA=7.059
NC_035096.1	31078092	.	A	G	.	.	MAF_USDA=5.738
NC_035096.1	31078099	.	T	A	.	.	MAF_INRAE=1.667;MAF_USDA=7.647
NC_035096.1	31078148	.	G	A	.	.	MAF_USDA=49.412
NC_035096.1	31078169	.	T	A	.	.	MAF_INRAE=5.833;MAF_USDA=4.706
NC_035096.1	31078207	.	T	A	.	.	MAF_INRAE=2.5;MAF_USDA=14.583
NC_035096.1	31078280	.	C	A	.	.	MAF_USDA=41.667
NC_035096.1	31078344	.	C	A	.	.	MAF_USDA=31.25
NC_035096.1	31078415	.	C	T	.	.	MAF_USDA=2.273
NC_035096.1	31078423	.	C	T	.	.	MAF_USDA=31.548
NC_035096.1	31078443	.	G	C	.	.	MAF_USDA=3.571
NC_035096.1	31078476	.	G	T	.	.	MAF_USDA=3.279
NC_035096.1	31078555	.	A	G	.	.	MAF_INRAE=26.316
NC_035096.1	31078679	.	G	A	.	.	MAF_INRAE=46.203;MAF_USDA=38.824
NC_035096.1	31078783	.	C	A	.	.	MAF_INRAE=6.667;MAF_USDA=4.918
NC_035096.1	31078937	.	G	A	.	.	MAF_USDA=2.459
NC_035096.1	31078947	.	A	G	.	.	MAF_INRAE=21.519;MAF_USDA=19.412
NC_035096.1	31078949	.	G	T	.	.	MAF_INRAE=15.823;MAF_USDA=37.647
NC_035096.1	31078993	.	T	C	.	.	MAF_INRAE=26.316;MAF_USDA=13.115
NC_035096.1	31078994	.	T	G	.	.	MAF_INRAE=27.5;MAF_USDA=26.471
NC_035096.1	31079019	.	G	T	.	.	MAF_INRAE=7.5;MAF_USDA=11.176
NC_035096.1	31079031	.	A	C	.	.	MAF_INRAE=1.667;MAF_USDA=3.279
NC_035096.1	31079071	.	G	A	.	.	MAF_INRAE=46.835;MAF_USDA=31.765
NC_035096.1	31079077	.	C	A	.	.	MAF_USDA=2.353
NC_035096.1	31079082	.	G	T	.	.	MAF_INRAE=39.873;MAF_USDA=35.882
NC_035096.1	31079100	.	C	T	.	.	MAF_INRAE=38.608;MAF_USDA=32.941
NC_035096.1	31079207	.	A	C	.	.	MAF_INRAE=4.167;MAF_USDA=1.765
NC_035096.1	31079230	.	T	G	.	.	MAF_INRAE=1.667
NC_035096.1	31079232	.	G	A	.	.	MAF_INRAE=38.608;MAF_USDA=34.706
NC_035096.1	31079237	.	A	T	.	.	MAF_INRAE=4.167;MAF_USDA=1.765
NC_035096.1	31079258	.	C	A	.	.	MAF_USDA=30.588
NC_035096.1	31079266	.	T	C	.	.	MAF_INRAE=15.823;MAF_USDA=37.647
NC_035096.1	31079287	.	T	A	.	.	MAF_INRAE=39.241;MAF_USDA=32.941
NC_035096.1	31079339	.	C	T	.	.	MAF_USDA=3.279
NC_035096.1	31079379	.	G	T	.	.	MAF_INRAE=19.62;MAF_USDA=40.0
NC_035096.1	31079386	.	A	C	.	.	MAF_INRAE=44.937;MAF_USDA=27.647
NC_035096.1	31079460	.	C	T	.	.	MAF_INRAE=15.823;MAF_USDA=37.647
NC_035096.1	31079469	.	G	T	.	.	MAF_INRAE=15.823;MAF_USDA=38.824
NC_035096.1	31079504	.	A	T	.	.	MAF_INRAE=39.241;MAF_USDA=14.583
NC_035096.1	31079570	.	G	A	.	.	MAF_INRAE=6.667
NC_035096.1	31079576	.	T	G	.	.	MAF_INRAE=6.667
NC_035096.1	31079631	.	A	T	.	.	MAF_INRAE=44.937;MAF_USDA=28.824
NC_035096.1	31079646	.	G	T	.	.	MAF_USDA=3.279
NC_035096.1	31079688	.	C	A	.	.	MAF_INRAE=17.089;MAF_USDA=14.118
NC_035096.1	31079717	.	A	C	.	.	MAF_INRAE=45.57;MAF_USDA=41.176
NC_035096.1	31079729	.	T	C	.	.	MAF_INRAE=44.937;MAF_USDA=41.176
NC_035096.1	31079764	.	T	C	.	.	MAF_INRAE=43.333
NC_035096.1	31079785	.	T	G	.	.	MAF_INRAE=8.333;MAF_USDA=1.639
NC_035096.1	31079820	.	C	T	.	.	MAF_INRAE=19.62;MAF_USDA=39.412
NC_035096.1	31079857	.	G	C	.	.	MAF_USDA=22.619
NC_035096.1	31079902	.	C	A	.	.	MAF_INRAE=39.241;MAF_USDA=32.941
NC_035096.1	31079951	.	C	T	.	.	MAF_USDA=1.639
NC_035096.1	31079982	.	C	A	.	.	MAF_USDA=4.167
NC_035096.1	31080000	.	C	A	.	.	MAF_USDA=1.639
NC_035096.1	31080004	.	A	T	.	.	MAF_INRAE=1.667;MAF_USDA=10.417
NC_035096.1	31080005	.	A	T	.	.	MAF_INRAE=47.468;MAF_USDA=38.824
NC_035096.1	31080008	.	A	T	.	.	MAF_INRAE=39.167;MAF_USDA=45.882
NC_035096.1	31080103	.	A	G	.	.	MAF_INRAE=42.405;MAF_USDA=22.941
NC_035096.1	31080114	.	T	A	.	.	MAF_INRAE=33.544;MAF_USDA=36.471
NC_035096.1	31080146	.	A	T	.	.	MAF_INRAE=47.468;MAF_USDA=30.588
NC_035096.1	31080153	.	A	G	.	.	MAF_USDA=2.459
NC_035096.1	31080306	.	C	A	.	.	MAF_INRAE=47.468;MAF_USDA=36.471
NC_035096.1	31080596	.	C	A	.	.	MAF_INRAE=9.167
NC_035096.1	31080597	.	G	A	.	.	MAF_INRAE=35.833
NC_035096.1	31080645	.	T	A	.	.	MAF_INRAE=12.658;MAF_USDA=8.197
NC_035096.1	31080670	.	C	T	.	.	MAF_USDA=4.167
NC_035096.1	31080673	.	A	G	.	.	MAF_INRAE=28.481;MAF_USDA=44.706
NC_035096.1	31080698	.	C	T	.	.	MAF_INRAE=14.557;MAF_USDA=19.412
NC_035096.1	31080709	.	T	G	.	.	MAF_INRAE=28.481;MAF_USDA=25.0
NC_035096.1	31080720	.	G	T	.	.	MAF_USDA=1.639
NC_035096.1	31080752	.	A	G	.	.	MAF_USDA=10.0
NC_035096.1	31080933	.	C	T	.	.	MAF_INRAE=17.089;MAF_USDA=13.529
NC_035096.1	31080934	.	G	A	.	.	MAF_USDA=3.279
NC_035096.1	31081011	.	C	T	.	.	MAF_INRAE=6.667
NC_035096.1	31081230	.	T	A	.	.	MAF_USDA=4.918
NC_035096.1	31081387	.	A	G	.	.	MAF_INRAE=12.5;MAF_USDA=15.294
NC_035096.1	31081399	.	C	T	.	.	MAF_USDA=5.294
NC_035096.1	31081483	.	G	A	.	.	MAF_INRAE=39.873;MAF_USDA=18.824
NC_035096.1	31081578	.	G	A	.	.	MAF_USDA=1.639
NC_035096.1	31081630	.	G	A	.	.	MAF_USDA=5.738
NC_035096.1	31081636	.	A	T	.	.	MAF_USDA=7.059
NC_035096.1	31081679	.	G	T	.	.	MAF_INRAE=45.57;MAF_USDA=40.0
NC_035096.1	31081777	.	T	A	.	.	MAF_INRAE=27.848;MAF_USDA=32.941
NC_035096.1	31081812	.	A	C	.	.	MAF_USDA=10.0
NC_035096.1	31082028	.	G	A	.	.	MAF_USDA=1.639
NC_035096.1	31082070	.	C	T	.	.	MAF_INRAE=6.667;MAF_USDA=4.098
NC_035096.1	31082072	.	C	T	.	.	MAF_USDA=3.279
NC_035096.1	31082107	.	A	G	.	.	MAF_INRAE=12.658;MAF_USDA=7.377
NC_035096.1	31082142	.	T	C	.	.	MAF_USDA=7.059
NC_035096.1	31082400	.	C	T	.	.	MAF_USDA=8.929
NC_035096.1	31082412	.	G	T	.	.	MAF_INRAE=14.557;MAF_USDA=32.353
NC_035096.1	31082422	.	C	G	.	.	MAF_USDA=7.059
NC_035096.1	31082593	.	C	A	.	.	MAF_INRAE=40.506;MAF_USDA=21.765
NC_035096.1	31082611	.	C	A	.	.	MAF_INRAE=12.658;MAF_USDA=6.557
NC_035096.1	31082648	.	G	A	.	.	MAF_INRAE=40.506;MAF_USDA=22.353
NC_035096.1	31082774	.	T	G	.	.	MAF_USDA=27.083
NC_035096.1	31082776	.	A	C	.	.	MAF_USDA=27.083
NC_035096.1	31082806	.	A	G	.	.	MAF_USDA=5.882
NC_035096.1	31082822	.	C	T	.	.	MAF_INRAE=27.215;MAF_USDA=31.765
NC_035096.1	31082912	.	C	A	.	.	MAF_USDA=6.471
NC_035096.1	31082925	.	G	A	.	.	MAF_USDA=3.279
NC_035096.1	31083028	.	A	G	.	.	MAF_INRAE=41.139;MAF_USDA=23.529
NC_035096.1	31083091	.	G	A	.	.	MAF_INRAE=14.557;MAF_USDA=21.765
NC_035096.1	31083144	.	T	C	.	.	MAF_USDA=1.639
NC_035096.1	31083175	.	T	A	.	.	MAF_USDA=1.639
NC_035096.1	31083187	.	A	T	.	.	MAF_USDA=2.459
NC_035096.1	31083228	.	A	G	.	.	MAF_INRAE=32.278;MAF_USDA=35.882
NC_035096.1	31083367	.	A	G	.	.	MAF_USDA=17.059
NC_035096.1	31083386	.	A	G	.	.	MAF_USDA=4.706
NC_035096.1	31083393	.	G	T	.	.	MAF_INRAE=30.38;MAF_USDA=33.529
NC_035096.1	31083397	.	G	T	.	.	MAF_USDA=12.353
NC_035096.1	31083418	.	A	T	.	.	MAF_USDA=6.471
NC_035096.1	31083468	.	T	C	.	.	MAF_INRAE=33.544;MAF_USDA=19.412
NC_035096.1	31083491	.	G	T	.	.	MAF_USDA=2.083
NC_035096.1	31083497	.	C	T	.	.	MAF_INRAE=1.667;MAF_USDA=5.882
NC_035096.1	31083498	.	G	A	.	.	MAF_USDA=4.167
NC_035096.1	31083507	.	T	G	.	.	MAF_INRAE=7.595;MAF_USDA=12.941
NC_035096.1	31083510	.	C	T	.	.	MAF_INRAE=1.667
NC_035096.1	31083511	.	C	G	.	.	MAF_INRAE=1.667
NC_035096.1	31083519	.	A	T	.	.	MAF_USDA=8.824
NC_035096.1	31083529	.	G	T	.	.	MAF_USDA=5.294
NC_035096.1	31083530	.	G	C	.	.	MAF_INRAE=8.861;MAF_USDA=18.75
NC_035096.1	31083531	.	C	A	.	.	MAF_INRAE=1.667;MAF_USDA=1.639
NC_035096.1	31083532	.	A	G	.	.	MAF_USDA=1.639
NC_035096.1	31083537	.	T	C	.	.	MAF_INRAE=32.911;MAF_USDA=2.459
NC_035096.1	31083540	.	C	G	.	.	MAF_INRAE=8.333;MAF_USDA=8.197
NC_035096.1	31083541	.	A	G	.	.	MAF_INRAE=35.0;MAF_USDA=3.279
NC_035096.1	31083554	.	G	A	.	.	MAF_INRAE=8.333;MAF_USDA=8.197
NC_035096.1	31083557	.	A	T	.	.	MAF_USDA=8.197
NC_035096.1	31083558	.	A	T	.	.	MAF_INRAE=40.833;MAF_USDA=27.059
NC_035096.1	31083562	.	A	T	.	.	MAF_INRAE=12.658
NC_035096.1	31083563	.	A	C	.	.	MAF_INRAE=8.333;MAF_USDA=8.197
NC_035096.1	31083565	.	C	T	.	.	MAF_INRAE=8.333;MAF_USDA=8.197
NC_035096.1	31083572	.	C	T	.	.	MAF_INRAE=12.658
NC_035096.1	31083577	.	T	G	.	.	MAF_INRAE=12.658;MAF_USDA=9.836
NC_035096.1	31083578	.	G	A	.	.	MAF_USDA=2.083
NC_035096.1	31083586	.	G	A	.	.	MAF_INRAE=6.329;MAF_USDA=2.353
NC_035096.1	31083593	.	G	A	.	.	MAF_USDA=6.557
NC_035096.1	31083599	.	A	C	.	.	MAF_INRAE=46.203;MAF_USDA=14.881
NC_035096.1	31083605	.	G	T	.	.	MAF_INRAE=36.076;MAF_USDA=8.929
NC_035096.1	31083608	.	A	T	.	.	MAF_INRAE=5.696;MAF_USDA=27.083
NC_035096.1	31083609	.	C	T	.	.	MAF_USDA=13.529
NC_035096.1	31083612	.	G	A	.	.	MAF_USDA=8.197
NC_035096.1	31083614	.	C	A	.	.	MAF_USDA=7.059
NC_035096.1	31083624	.	G	A	.	.	MAF_INRAE=1.667;MAF_USDA=2.941
NC_035096.1	31083720	.	A	T	.	.	MAF_USDA=2.083
NC_035096.1	31083722	.	A	T	.	.	MAF_USDA=2.083
NC_035096.1	31083725	.	C	A	.	.	MAF_INRAE=14.557;MAF_USDA=20.588
NC_035096.1	31083757	.	G	A	.	.	MAF_INRAE=14.557;MAF_USDA=20.0
NC_035096.1	31083818	.	A	G	.	.	MAF_USDA=1.765
NC_035096.1	31083848	.	G	C	.	.	MAF_INRAE=7.5;MAF_USDA=6.471
NC_035096.1	31083948	.	T	A	.	.	MAF_USDA=39.583
NC_035096.1	31083949	.	G	A	.	.	MAF_USDA=39.583
NC_035096.1	31083951	.	G	C	.	.	MAF_USDA=39.583
NC_035096.1	31083957	.	T	G	.	.	MAF_USDA=39.583
NC_035096.1	31083977	.	A	T	.	.	MAF_USDA=8.235
NC_035096.1	31084023	.	G	T	.	.	MAF_INRAE=25.949;MAF_USDA=44.048
NC_035096.1	31084058	.	A	T	.	.	MAF_INRAE=5.0;MAF_USDA=4.706
NC_035096.1	31084107	.	T	G	.	.	MAF_INRAE=25.949;MAF_USDA=25.294
NC_035096.1	31084156	.	A	G	.	.	MAF_INRAE=12.658;MAF_USDA=12.941
NC_035096.1	31084158	.	G	A	.	.	MAF_INRAE=20.833;MAF_USDA=44.706
NC_035096.1	31084191	.	A	T	.	.	MAF_INRAE=25.949;MAF_USDA=25.882
NC_035096.1	31084193	.	T	C	.	.	MAF_USDA=2.459
NC_035096.1	31084203	.	A	T	.	.	MAF_INRAE=25.949;MAF_USDA=25.294
NC_035096.1	31084205	.	A	T	.	.	MAF_INRAE=20.833;MAF_USDA=25.294
NC_035096.1	31084215	.	T	C	.	.	MAF_INRAE=25.949;MAF_USDA=24.706
NC_035096.1	31084282	.	A	T	.	.	MAF_INRAE=25.949;MAF_USDA=27.647
NC_035096.1	31084289	.	T	A	.	.	MAF_INRAE=8.861;MAF_USDA=12.353
NC_035096.1	31084351	.	C	T	.	.	MAF_USDA=1.639
NC_035096.1	31084448	.	C	T	.	.	MAF_USDA=6.471
NC_035096.1	31084464	.	G	C	.	.	MAF_USDA=5.294
NC_035096.1	31084505	.	A	G	.	.	MAF_INRAE=4.167;MAF_USDA=1.639
NC_035096.1	31084600	.	G	A	.	.	MAF_INRAE=8.861;MAF_USDA=18.75
NC_035096.1	31084610	.	T	G	.	.	MAF_USDA=16.667
NC_035096.1	31084644	.	G	T	.	.	MAF_INRAE=1.667
NC_035096.1	31084654	.	A	G	.	.	MAF_USDA=2.459
NC_035096.1	31084666	.	C	T	.	.	MAF_INRAE=7.5
NC_035096.1	31084675	.	C	T	.	.	MAF_USDA=25.294
NC_035096.1	31084756	.	C	T	.	.	MAF_USDA=11.446
NC_035096.1	31085309	.	T	C	.	.	MAF_USDA=46.386
NC_035096.1	31085318	.	A	T	.	.	MAF_USDA=6.78
NC_035096.1	31085345	.	A	G	.	.	MAF_USDA=13.253
NC_035096.1	31085348	.	A	G	.	.	MAF_USDA=2.542
NC_035096.1	31085352	.	G	T	.	.	MAF_USDA=12.651
NC_035096.1	31085354	.	A	G	.	.	MAF_USDA=43.373
NC_035096.1	31085379	.	C	A	.	.	MAF_USDA=37.349
NC_035096.1	31085410	.	C	T	.	.	MAF_USDA=13.69
NC_035096.1	31085420	.	A	G	.	.	MAF_USDA=39.881
NC_035096.1	31085443	.	T	C	.	.	MAF_USDA=32.738
NC_035096.1	31085479	.	G	A	.	.	MAF_USDA=1.695
NC_035096.1	31085574	.	G	T	.	.	MAF_USDA=12.048
NC_035096.1	31085575	.	T	G	.	.	MAF_USDA=36.145
NC_035096.1	31085627	.	G	A	.	.	MAF_USDA=2.083
NC_035096.1	31085691	.	G	T	.	.	MAF_USDA=6.548
NC_035096.1	31085697	.	G	A	.	.	MAF_INRAE=36.842;MAF_USDA=15.476
NC_035096.1	31085708	.	T	A	.	.	MAF_USDA=5.422
NC_035096.1	31085864	.	C	T	.	.	MAF_INRAE=1.667
NC_035096.1	31085891	.	T	A	.	.	MAF_INRAE=15.833;MAF_USDA=20.833
NC_035096.1	31085903	.	C	T	.	.	MAF_USDA=4.098
NC_035096.1	31085911	.	T	G	.	.	MAF_INRAE=13.291
NC_035096.1	31085943	.	A	G	.	.	MAF_USDA=1.639
NC_035096.1	31085985	.	G	A	.	.	MAF_USDA=3.279
NC_035096.1	31086034	.	T	C	.	.	MAF_INRAE=27.215;MAF_USDA=42.941
NC_035096.1	31086175	.	C	A	.	.	MAF_USDA=1.639
NC_035096.1	31086180	.	G	A	.	.	MAF_INRAE=3.333
NC_035096.1	31086219	.	T	G	.	.	MAF_INRAE=27.215;MAF_USDA=44.118
NC_035096.1	31086223	.	T	C	.	.	MAF_INRAE=34.177
NC_035096.1	31086264	.	A	C	.	.	MAF_INRAE=14.557;MAF_USDA=28.824
NC_035096.1	31086285	.	T	G	.	.	MAF_USDA=1.176
NC_035096.1	31086361	.	G	A	.	.	MAF_INRAE=6.667
NC_035096.1	31086387	.	T	G	.	.	MAF_INRAE=15.19;MAF_USDA=30.588
NC_035096.1	31086478	.	A	G	.	.	MAF_INRAE=15.19;MAF_USDA=29.412
NC_035096.1	31086530	.	A	G	.	.	MAF_INRAE=21.053;MAF_USDA=45.833
NC_035096.1	31086598	.	A	C	.	.	MAF_INRAE=25.949;MAF_USDA=40.588
NC_035096.1	31086910	.	A	G	.	.	MAF_USDA=5.294
NC_035096.1	31086974	.	A	G	.	.	MAF_INRAE=25.949;MAF_USDA=40.588
NC_035096.1	31086975	.	T	A	.	.	MAF_INRAE=20.833;MAF_USDA=41.176
NC_035096.1	31087018	.	G	A	.	.	MAF_INRAE=8.333;MAF_USDA=4.918
NC_035096.1	31087102	.	T	C	.	.	MAF_USDA=6.471
NC_035096.1	31087139	.	A	C	.	.	MAF_USDA=4.706
NC_035096.1	31087191	.	C	T	.	.	MAF_INRAE=15.823;MAF_USDA=30.0
NC_035096.1	31087194	.	A	T	.	.	MAF_INRAE=45.57;MAF_USDA=17.059
NC_035096.1	31087218	.	T	G	.	.	MAF_INRAE=15.19;MAF_USDA=30.0
NC_035096.1	31087231	.	T	A	.	.	MAF_INRAE=33.544;MAF_USDA=2.459
NC_035096.1	31087326	.	A	C	.	.	MAF_USDA=6.471
NC_035096.1	31087362	.	C	T	.	.	MAF_USDA=4.167
NC_035096.1	31087407	.	G	A	.	.	MAF_INRAE=15.0
NC_035096.1	31087409	.	G	C	.	.	MAF_INRAE=15.0
NC_035096.1	31087414	.	G	T	.	.	MAF_INRAE=15.0
NC_035096.1	31087584	.	C	T	.	.	MAF_INRAE=14.557;MAF_USDA=30.0
NC_035096.1	31087599	.	C	T	.	.	MAF_USDA=7.059
NC_035096.1	31087653	.	T	C	.	.	MAF_USDA=4.098
NC_035096.1	31087704	.	T	A	.	.	MAF_INRAE=39.873;MAF_USDA=48.361
NC_035096.1	31087709	.	A	C	.	.	MAF_USDA=1.639
NC_035096.1	31087714	.	C	A	.	.	MAF_INRAE=15.19;MAF_USDA=31.967
NC_035096.1	31087720	.	T	G	.	.	MAF_INRAE=15.19;MAF_USDA=31.765
NC_035096.1	31087760	.	G	A	.	.	MAF_INRAE=15.19;MAF_USDA=28.235
NC_035096.1	31087811	.	G	A	.	.	MAF_USDA=10.588
NC_035096.1	31087871	.	G	C	.	.	MAF_USDA=4.167
NC_035096.1	31087899	.	G	T	.	.	MAF_INRAE=14.557;MAF_USDA=20.0
NC_035096.1	31087905	.	C	T	.	.	MAF_INRAE=1.667
NC_035096.1	31087946	.	G	A	.	.	MAF_INRAE=12.658;MAF_USDA=8.197
NC_035096.1	31088074	.	A	G	.	.	MAF_INRAE=15.823
NC_035096.1	31088079	.	G	A	.	.	MAF_USDA=4.167
NC_035096.1	31088152	.	T	C	.	.	MAF_INRAE=39.873;MAF_USDA=3.279
NC_035096.1	31088169	.	G	T	.	.	MAF_USDA=5.738
NC_035096.1	31088178	.	G	A	.	.	MAF_INRAE=28.481;MAF_USDA=33.529
NC_035096.1	31088188	.	T	C	.	.	MAF_INRAE=28.481;MAF_USDA=34.706
NC_035096.1	31088210	.	A	T	.	.	MAF_USDA=7.059
NC_035096.1	31088311	.	A	T	.	.	MAF_INRAE=8.333;MAF_USDA=19.412
NC_035096.1	31088353	.	G	A	.	.	MAF_USDA=10.0
NC_035096.1	31088386	.	A	G	.	.	MAF_INRAE=8.333
NC_035096.1	31088463	.	A	T	.	.	MAF_INRAE=32.911
NC_035096.1	31088485	.	G	A	.	.	MAF_USDA=4.167
NC_035096.1	31088517	.	C	T	.	.	MAF_INRAE=6.329;MAF_USDA=18.824
NC_035096.1	31088588	.	C	T	.	.	MAF_INRAE=29.114;MAF_USDA=41.176
NC_035096.1	31088643	.	C	G	.	.	MAF_INRAE=5.263;MAF_USDA=30.0
NC_035096.1	31088655	.	C	T	.	.	MAF_INRAE=5.263;MAF_USDA=24.706
NC_035096.1	31088689	.	T	C	.	.	MAF_INRAE=5.263;MAF_USDA=8.475
NC_035096.1	31088697	.	T	G	.	.	MAF_USDA=25.0
NC_035096.1	31088734	.	G	A	.	.	MAF_INRAE=31.579
NC_035096.1	31088760	.	A	G	.	.	MAF_USDA=25.0
NC_035096.1	31088779	.	A	T	.	.	MAF_INRAE=31.579;MAF_USDA=18.824
NC_035096.1	31088862	.	T	A	.	.	MAF_INRAE=6.667;MAF_USDA=17.647
NC_035096.1	31088888	.	A	C	.	.	MAF_INRAE=3.333
NC_035096.1	31088929	.	C	T	.	.	MAF_USDA=1.639
NC_035096.1	31088956	.	A	G	.	.	MAF_INRAE=26.316;MAF_USDA=46.471
NC_035096.1	31088980	.	G	A	.	.	MAF_INRAE=31.579;MAF_USDA=16.667
NC_035096.1	31089058	.	C	T	.	.	MAF_INRAE=3.165;MAF_USDA=4.706
NC_035096.1	31089077	.	G	C	.	.	MAF_USDA=22.353
NC_035096.1	31089114	.	T	C	.	.	MAF_INRAE=10.127
NC_035096.1	31089125	.	G	T	.	.	MAF_USDA=1.639
NC_035096.1	31089137	.	T	C	.	.	MAF_USDA=3.279
NC_035096.1	31089154	.	A	G	.	.	MAF_INRAE=4.43;MAF_USDA=1.639
NC_035096.1	31089161	.	T	G	.	.	MAF_INRAE=12.025
NC_035096.1	31089233	.	T	A	.	.	MAF_USDA=35.246
NC_035096.1	31089234	.	G	T	.	.	MAF_USDA=37.705
NC_035096.1	31089236	.	A	G	.	.	MAF_USDA=4.918
NC_035096.1	31089240	.	T	G	.	.	MAF_USDA=8.197
NC_035096.1	31089247	.	C	A	.	.	MAF_INRAE=4.167
NC_035096.1	31089250	.	G	A	.	.	MAF_USDA=6.557
NC_035096.1	31089251	.	C	A,T	.	.	MAF_INRAE=4.167;MAF_USDA=6.557
NC_035096.1	31089263	.	T	G	.	.	MAF_USDA=18.033
NC_035096.1	31089279	.	A	T	.	.	MAF_USDA=3.279
NC_035096.1	31089280	.	T	G	.	.	MAF_USDA=3.279
NC_035096.1	31089282	.	A	G	.	.	MAF_USDA=1.639
NC_035096.1	31089296	.	G	A	.	.	MAF_USDA=7.377
NC_035096.1	31089297	.	C	T	.	.	MAF_USDA=6.557
NC_035096.1	31089306	.	C	A	.	.	MAF_INRAE=15.789
NC_035096.1	31089316	.	C	A	.	.	MAF_USDA=4.098
NC_035096.1	31089328	.	A	G	.	.	MAF_USDA=6.667
NC_035096.1	31089385	.	C	A	.	.	MAF_USDA=22.951
NC_035096.1	31089389	.	C	A	.	.	MAF_USDA=22.951
NC_035096.1	31089397	.	A	G	.	.	MAF_USDA=22.951
NC_035096.1	31089443	.	T	G	.	.	MAF_USDA=1.765
NC_035096.1	31089490	.	C	T	.	.	MAF_INRAE=3.333
NC_035096.1	31089501	.	G	T	.	.	MAF_INRAE=12.025;MAF_USDA=26.471
NC_035096.1	31089538	.	G	T	.	.	MAF_USDA=1.639
NC_035096.1	31089556	.	T	A	.	.	MAF_USDA=2.459
NC_035096.1	31089558	.	C	A	.	.	MAF_INRAE=27.848;MAF_USDA=42.941
NC_035096.1	31089561	.	T	G	.	.	MAF_USDA=1.176
NC_035096.1	31089642	.	C	T	.	.	MAF_INRAE=8.333;MAF_USDA=18.824
NC_035096.1	31089682	.	G	A	.	.	MAF_INRAE=5.696;MAF_USDA=25.0
NC_035096.1	31089718	.	A	G	.	.	MAF_INRAE=27.848;MAF_USDA=47.059
NC_035096.1	31089848	.	C	A	.	.	MAF_USDA=1.176
NC_035096.1	31089908	.	T	C	.	.	MAF_INRAE=8.333;MAF_USDA=19.412
NC_035096.1	31089954	.	A	C	.	.	MAF_INRAE=42.405;MAF_USDA=14.706
NC_035096.1	31089964	.	C	A	.	.	MAF_INRAE=42.405;MAF_USDA=14.706
NC_035096.1	31089990	.	T	C	.	.	MAF_INRAE=5.696;MAF_USDA=8.235
NC_035096.1	31090017	.	C	A	.	.	MAF_INRAE=20.886;MAF_USDA=15.882
NC_035096.1	31090058	.	C	T	.	.	MAF_INRAE=3.333;MAF_USDA=18.033
NC_035096.1	31090068	.	C	A	.	.	MAF_INRAE=5.696;MAF_USDA=8.235
NC_035096.1	31090159	.	T	C	.	.	MAF_INRAE=17.089;MAF_USDA=39.412
NC_035096.1	31090232	.	A	C	.	.	MAF_INRAE=17.722;MAF_USDA=26.471
NC_035096.1	31090310	.	C	G	.	.	MAF_INRAE=37.975;MAF_USDA=2.459
NC_035096.1	31090371	.	G	A	.	.	MAF_USDA=2.941
NC_035096.1	31090376	.	G	T	.	.	MAF_USDA=7.059
NC_035096.1	31090426	.	A	T	.	.	MAF_INRAE=6.667
NC_035096.1	31090427	.	T	A	.	.	MAF_INRAE=6.667
NC_035096.1	31090439	.	A	C	.	.	MAF_INRAE=20.886;MAF_USDA=28.235
NC_035096.1	31090498	.	T	C	.	.	MAF_INRAE=23.418;MAF_USDA=41.765
NC_035096.1	31090499	.	C	A	.	.	MAF_INRAE=3.333;MAF_USDA=18.852
NC_035096.1	31090575	.	C	T	.	.	MAF_INRAE=3.333;MAF_USDA=18.852
NC_035096.1	31090635	.	G	A	.	.	MAF_INRAE=1.667
NC_035096.1	31090653	.	A	T	.	.	MAF_USDA=2.459
NC_035096.1	31090668	.	A	T	.	.	MAF_INRAE=6.667
NC_035096.1	31090691	.	A	C	.	.	MAF_INRAE=12.658;MAF_USDA=2.459
NC_035096.1	31090699	.	A	T	.	.	MAF_USDA=6.471
NC_035096.1	31090711	.	A	G	.	.	MAF_USDA=3.279
NC_035096.1	31090722	.	C	A	.	.	MAF_INRAE=1.667;MAF_USDA=1.639
NC_035096.1	31090723	.	G	T	.	.	MAF_USDA=2.459
NC_035096.1	31090802	.	C	T	.	.	MAF_INRAE=3.165;MAF_USDA=2.083
NC_035096.1	31090811	.	T	A	.	.	MAF_INRAE=3.333
NC_035096.1	31090823	.	T	C	.	.	MAF_USDA=1.639
NC_035096.1	31090861	.	C	T	.	.	MAF_INRAE=5.833;MAF_USDA=25.0
NC_035096.1	31090863	.	G	T	.	.	MAF_INRAE=5.833;MAF_USDA=22.917
NC_035096.1	31090879	.	T	A	.	.	MAF_INRAE=5.696;MAF_USDA=8.235
NC_035096.1	31090896	.	G	C	.	.	MAF_INRAE=5.696;MAF_USDA=8.235
NC_035096.1	31090898	.	A	C	.	.	MAF_INRAE=5.833;MAF_USDA=8.235
NC_035096.1	31090900	.	T	C	.	.	MAF_INRAE=11.667;MAF_USDA=25.882
NC_035096.1	31090901	.	G	A	.	.	MAF_INRAE=8.333;MAF_USDA=24.118
NC_035096.1	31091026	.	A	T	.	.	MAF_INRAE=3.333;MAF_USDA=20.492
NC_035096.1	31091031	.	T	G	.	.	MAF_INRAE=29.114;MAF_USDA=47.059
NC_035096.1	31091100	.	C	A	.	.	MAF_INRAE=22.152;MAF_USDA=27.059
NC_035096.1	31091231	.	G	A	.	.	MAF_INRAE=3.333;MAF_USDA=21.311
NC_035096.1	31091240	.	A	T	.	.	MAF_USDA=1.176
NC_035096.1	31091275	.	G	T	.	.	MAF_USDA=7.059
NC_035096.1	31091305	.	A	C	.	.	MAF_INRAE=6.962;MAF_USDA=8.235
NC_035096.1	31091338	.	T	A	.	.	MAF_USDA=1.22
NC_035096.1	31091359	.	C	A	.	.	MAF_INRAE=12.025;MAF_USDA=30.588
NC_035096.1	31091379	.	C	T	.	.	MAF_INRAE=3.333;MAF_USDA=22.131
NC_035096.1	31091399	.	G	A	.	.	MAF_USDA=1.639
NC_035096.1	31091451	.	T	G	.	.	MAF_INRAE=41.772;MAF_USDA=4.118
NC_035096.1	31091561	.	C	G	.	.	MAF_USDA=2.083
NC_035096.1	31091635	.	T	C	.	.	MAF_INRAE=22.152;MAF_USDA=16.471
NC_035096.1	31091739	.	C	A	.	.	MAF_INRAE=34.81;MAF_USDA=48.235
NC_035096.1	31091755	.	T	C	.	.	MAF_USDA=1.639
NC_035096.1	31091823	.	C	T	.	.	MAF_INRAE=21.519;MAF_USDA=16.471
NC_035096.1	31091936	.	T	C	.	.	MAF_INRAE=27.215;MAF_USDA=24.706
NC_035096.1	31092058	.	C	T	.	.	MAF_INRAE=4.167;MAF_USDA=1.765
NC_035096.1	31092084	.	A	G	.	.	MAF_INRAE=34.177;MAF_USDA=21.311
NC_035096.1	31092140	.	C	T	.	.	MAF_USDA=7.059
NC_035096.1	31092142	.	A	G	.	.	MAF_INRAE=21.519;MAF_USDA=29.412
NC_035096.1	31092165	.	T	G	.	.	MAF_INRAE=30.38;MAF_USDA=32.941
NC_035096.1	31092279	.	A	G	.	.	MAF_INRAE=30.38;MAF_USDA=28.824
NC_035096.1	31092300	.	G	A	.	.	MAF_USDA=8.197
NC_035096.1	31092322	.	A	T	.	.	MAF_INRAE=35.443;MAF_USDA=27.049
NC_035096.1	31092329	.	G	T	.	.	MAF_INRAE=6.667
NC_035096.1	31092338	.	C	G	.	.	MAF_INRAE=33.544;MAF_USDA=48.361
NC_035096.1	31092339	.	A	T	.	.	MAF_USDA=3.279
NC_035096.1	31092370	.	T	G	.	.	MAF_INRAE=12.5
NC_035096.1	31092491	.	G	A	.	.	MAF_USDA=1.639
NC_035096.1	31092563	.	G	A	.	.	MAF_INRAE=6.962;MAF_USDA=25.0
NC_035096.1	31092597	.	C	G	.	.	MAF_INRAE=36.076;MAF_USDA=26.23
NC_035096.1	31092598	.	G	C	.	.	MAF_USDA=1.639
NC_035096.1	31092660	.	C	A	.	.	MAF_INRAE=5.696;MAF_USDA=25.0
NC_035096.1	31092673	.	G	A	.	.	MAF_USDA=3.279
NC_035096.1	31092780	.	G	A	.	.	MAF_USDA=9.016
NC_035096.1	31092781	.	T	C	.	.	MAF_INRAE=40.0;MAF_USDA=24.59
NC_035096.1	31092825	.	G	A	.	.	MAF_USDA=3.279
NC_035096.1	31092849	.	C	T	.	.	MAF_INRAE=27.215;MAF_USDA=48.235
NC_035096.1	31092892	.	G	T	.	.	MAF_INRAE=6.962;MAF_USDA=25.0
NC_035096.1	31092931	.	T	G	.	.	MAF_INRAE=34.81;MAF_USDA=30.328
NC_035096.1	31092947	.	T	G	.	.	MAF_INRAE=35.443;MAF_USDA=26.23
NC_035096.1	31092981	.	C	T	.	.	MAF_INRAE=6.962;MAF_USDA=27.083
NC_035096.1	31093011	.	C	T	.	.	MAF_USDA=4.918
NC_035096.1	31093089	.	C	T	.	.	MAF_USDA=2.083
NC_035096.1	31093142	.	TGT	TGC	.	.	MAF_USDA=37.5
NC_035096.1	31093144	.	T	C	.	.	MAF_INRAE=26.316
NC_035096.1	31093166	.	G	T	.	.	MAF_INRAE=36.709;MAF_USDA=27.049
NC_035096.1	31093246	.	T	A	.	.	MAF_USDA=4.098
NC_035096.1	31093254	.	C	T	.	.	MAF_INRAE=39.241;MAF_USDA=25.882
NC_035096.1	31093260	.	G	T	.	.	MAF_INRAE=32.278;MAF_USDA=45.294
NC_035096.1	31093323	.	A	T	.	.	MAF_USDA=1.639
NC_035096.1	31093356	.	C	T	.	.	MAF_INRAE=32.911;MAF_USDA=48.235
NC_035096.1	31093391	.	G	T	.	.	MAF_INRAE=32.911;MAF_USDA=37.059
NC_035096.1	31093394	.	T	C	.	.	MAF_INRAE=35.0;MAF_USDA=34.118
NC_035096.1	31093456	.	G	T	.	.	MAF_INRAE=5.696;MAF_USDA=25.0
NC_035096.1	31093464	.	G	C	.	.	MAF_USDA=4.918
NC_035096.1	31093490	.	C	A	.	.	MAF_INRAE=36.709;MAF_USDA=25.882
NC_035096.1	31093509	.	G	T	.	.	MAF_INRAE=37.342;MAF_USDA=35.882
NC_035096.1	31093552	.	G	T	.	.	MAF_USDA=7.059
NC_035096.1	31093579	.	T	G	.	.	MAF_INRAE=3.165;MAF_USDA=2.941
NC_035096.1	31093621	.	T	G	.	.	MAF_INRAE=36.076;MAF_USDA=19.672
NC_035096.1	31093628	.	C	T	.	.	MAF_USDA=2.083
NC_035096.1	31093630	.	A	T	.	.	MAF_INRAE=36.076;MAF_USDA=19.412
NC_035096.1	31093753	.	G	C	.	.	MAF_INRAE=16.456;MAF_USDA=5.882
NC_035096.1	31093784	.	G	A	.	.	MAF_INRAE=6.667
NC_035096.1	31093820	.	T	G	.	.	MAF_USDA=2.459
NC_035096.1	31093835	.	T	A	.	.	MAF_INRAE=6.667
NC_035096.1	31093843	.	A	G	.	.	MAF_USDA=10.656
NC_035096.1	31093901	.	T	C	.	.	MAF_USDA=3.279
NC_035096.1	31093925	.	T	C	.	.	MAF_USDA=4.918
NC_035096.1	31094011	.	C	T	.	.	MAF_INRAE=10.833;MAF_USDA=17.059
NC_035096.1	31094097	.	C	G	.	.	MAF_USDA=5.738
NC_035096.1	31094129	.	T	A	.	.	MAF_USDA=17.647
NC_035096.1	31094132	.	G	A	.	.	MAF_INRAE=15.19;MAF_USDA=23.529
NC_035096.1	31094139	.	G	A	.	.	MAF_INRAE=15.823;MAF_USDA=18.235
NC_035096.1	31094162	.	T	C	.	.	MAF_USDA=5.738
NC_035096.1	31094183	.	C	T	.	.	MAF_USDA=17.647
NC_035096.1	31094198	.	A	C	.	.	MAF_USDA=4.918
NC_035096.1	31094209	.	A	C	.	.	MAF_INRAE=17.089;MAF_USDA=5.882
NC_035096.1	31094214	.	A	C	.	.	MAF_USDA=7.377
NC_035096.1	31094264	.	C	A	.	.	MAF_INRAE=35.443;MAF_USDA=12.295
NC_035096.1	31094269	.	A	G	.	.	MAF_USDA=4.918
NC_035096.1	31094290	.	C	A	.	.	MAF_USDA=1.639
NC_035096.1	31094316	.	A	C	.	.	MAF_USDA=4.918
NC_035096.1	31094368	.	T	C	.	.	MAF_INRAE=44.304;MAF_USDA=25.294
NC_035096.1	31094449	.	C	A	.	.	MAF_USDA=3.333
NC_035096.1	31094462	.	G	A	.	.	MAF_USDA=2.353
NC_035096.1	31094467	.	A	T	.	.	MAF_USDA=2.353
NC_035096.1	31094476	.	G	A	.	.	MAF_USDA=4.098
NC_035096.1	31094490	.	A	T	.	.	MAF_INRAE=48.101;MAF_USDA=27.869
NC_035096.1	31094491	.	T	A	.	.	MAF_INRAE=46.667;MAF_USDA=29.508
NC_035096.1	31094520	.	A	T	.	.	MAF_USDA=2.459
NC_035096.1	31094521	.	G	T	.	.	MAF_INRAE=23.418;MAF_USDA=30.588
NC_035096.1	31094536	.	A	C	.	.	MAF_USDA=8.235
NC_035096.1	31094548	.	A	G	.	.	MAF_INRAE=31.013;MAF_USDA=33.529
NC_035096.1	31094553	.	C	T	.	.	MAF_INRAE=8.861;MAF_USDA=14.706
NC_035096.1	31094558	.	C	T	.	.	MAF_USDA=4.118
NC_035096.1	31094559	.	T	G	.	.	MAF_USDA=5.294
NC_035096.1	31094589	.	G	A	.	.	MAF_USDA=3.279
NC_035096.1	31094610	.	C	A	.	.	MAF_INRAE=37.342;MAF_USDA=29.412
NC_035096.1	31094736	.	T	C	.	.	MAF_USDA=3.279
NC_035096.1	31094752	.	G	A	.	.	MAF_INRAE=41.772;MAF_USDA=42.941
NC_035096.1	31094766	.	T	C	.	.	MAF_USDA=1.639
NC_035096.1	31094799	.	T	A	.	.	MAF_USDA=4.118
NC_035096.1	31094812	.	G	A	.	.	MAF_USDA=9.836
NC_035096.1	31094892	.	A	T	.	.	MAF_INRAE=31.013;MAF_USDA=37.059
NC_035096.1	31094905	.	T	A	.	.	MAF_INRAE=27.215;MAF_USDA=38.824
NC_035096.1	31094946	.	G	T	.	.	MAF_INRAE=46.203;MAF_USDA=23.529
NC_035096.1	31094985	.	G	A	.	.	MAF_USDA=7.059
NC_035096.1	31095147	.	C	T	.	.	MAF_USDA=7.647
NC_035096.1	31095195	.	G	A	.	.	MAF_INRAE=8.333
NC_035096.1	31095216	.	C	T	.	.	MAF_USDA=1.639
NC_035096.1	31095354	.	C	T	.	.	MAF_USDA=4.098
NC_035096.1	31095383	.	T	C	.	.	MAF_INRAE=27.215;MAF_USDA=47.647
NC_035096.1	31095434	.	T	C	.	.	MAF_INRAE=31.646;MAF_USDA=25.882
NC_035096.1	31095447	.	T	G	.	.	MAF_USDA=7.647
NC_035096.1	31095518	.	A	T	.	.	MAF_USDA=8.235
NC_035096.1	31095533	.	A	C	.	.	MAF_INRAE=10.759;MAF_USDA=45.882
NC_035096.1	31095545	.	C	A	.	.	MAF_USDA=4.118
NC_035096.1	31095575	.	G	C	.	.	MAF_INRAE=33.544
NC_035096.1	31095713	.	T	A	.	.	MAF_USDA=4.706
NC_035096.1	31095720	.	G	C	.	.	MAF_INRAE=4.167;MAF_USDA=17.647
NC_035096.1	31095809	.	C	T	.	.	MAF_USDA=5.738
NC_035096.1	31095923	.	A	T	.	.	MAF_USDA=2.459
NC_035096.1	31095940	.	A	G	.	.	MAF_INRAE=8.861;MAF_USDA=9.412
NC_035096.1	31095991	.	C	A	.	.	MAF_INRAE=12.025
NC_035096.1	31096006	.	T	C	.	.	MAF_USDA=3.279
NC_035096.1	31096055	.	G	T	.	.	MAF_INRAE=4.167;MAF_USDA=17.059
NC_035096.1	31096328	.	G	T	.	.	MAF_INRAE=6.962;MAF_USDA=15.294
NC_035096.1	31096371	.	C	T	.	.	MAF_INRAE=6.962;MAF_USDA=15.882
NC_035096.1	31096394	.	T	C	.	.	MAF_INRAE=12.658;MAF_USDA=49.412
NC_035096.1	31096399	.	A	C	.	.	MAF_USDA=3.279
NC_035096.1	31096416	.	A	G	.	.	MAF_INRAE=19.62;MAF_USDA=34.706
NC_035096.1	31096418	.	G	C	.	.	MAF_USDA=1.639
NC_035096.1	31096459	.	C	A	.	.	MAF_USDA=15.882
NC_035096.1	31096474	.	C	G	.	.	MAF_INRAE=12.658;MAF_USDA=48.824
NC_035096.1	31096533	.	G	A	.	.	MAF_INRAE=8.861;MAF_USDA=9.412
NC_035096.1	31096637	.	T	C	.	.	MAF_USDA=7.377
NC_035096.1	31096638	.	C	G	.	.	MAF_INRAE=15.19;MAF_USDA=37.059
NC_035096.1	31096678	.	A	G	.	.	MAF_USDA=4.118
NC_035096.1	31096695	.	C	T	.	.	MAF_USDA=4.167
NC_035096.1	31096896	.	G	A	.	.	MAF_INRAE=6.329;MAF_USDA=25.0
NC_035096.1	31096902	.	G	A	.	.	MAF_USDA=1.639
NC_035096.1	31096922	.	G	C	.	.	MAF_USDA=5.738
NC_035096.1	31097035	.	T	A	.	.	MAF_INRAE=5.0;MAF_USDA=22.941
NC_035096.1	31097046	.	G	A	.	.	MAF_INRAE=9.167;MAF_USDA=5.294
NC_035096.1	31097130	.	C	A	.	.	MAF_USDA=13.934
NC_035096.1	31097153	.	T	G	.	.	MAF_INRAE=6.962;MAF_USDA=9.412
NC_035096.1	31097174	.	A	G	.	.	MAF_INRAE=4.167;MAF_USDA=28.235
NC_035096.1	31097184	.	C	T	.	.	MAF_INRAE=4.167;MAF_USDA=28.824
NC_035096.1	31097277	.	C	T	.	.	MAF_USDA=4.918
NC_035096.1	31097384	.	A	C	.	.	MAF_INRAE=27.848;MAF_USDA=45.882
NC_035096.1	31097549	.	T	G	.	.	MAF_INRAE=5.0;MAF_USDA=38.235
NC_035096.1	31097642	.	G	A	.	.	MAF_USDA=4.098
NC_035096.1	31097652	.	C	T	.	.	MAF_USDA=3.279
NC_035096.1	31097791	.	T	A	.	.	MAF_INRAE=36.076
NC_035096.1	31097800	.	G	A	.	.	MAF_INRAE=31.579;MAF_USDA=25.0
NC_035096.1	31097833	.	G	A	.	.	MAF_USDA=7.059
NC_035096.1	31097839	.	A	G	.	.	MAF_USDA=6.557
NC_035096.1	31097885	.	T	A	.	.	MAF_INRAE=46.835;MAF_USDA=42.857
NC_035096.1	31097886	.	A	C	.	.	MAF_INRAE=48.333;MAF_USDA=43.452
NC_035096.1	31097927	.	C	T	.	.	MAF_INRAE=46.835;MAF_USDA=27.381
NC_035096.1	31097930	.	G	T	.	.	MAF_USDA=7.143
NC_035096.1	31097954	.	A	G	.	.	MAF_USDA=12.5
NC_035096.1	31098005	.	A	T	.	.	MAF_USDA=4.918
NC_035096.1	31098098	.	C	A	.	.	MAF_INRAE=6.962;MAF_USDA=25.0
NC_035096.1	31098134	.	C	A	.	.	MAF_INRAE=6.962;MAF_USDA=25.0
NC_035096.1	31098140	.	A	G	.	.	MAF_INRAE=13.924;MAF_USDA=10.0
NC_035096.1	31098154	.	C	T	.	.	MAF_INRAE=6.329;MAF_USDA=25.0
NC_035096.1	31098214	.	T	G	.	.	MAF_USDA=9.836
NC_035096.1	31098263	.	A	G	.	.	MAF_USDA=4.918
NC_035096.1	31098272	.	T	G	.	.	MAF_INRAE=42.405;MAF_USDA=20.0
NC_035096.1	31098284	.	C	T	.	.	MAF_INRAE=35.443;MAF_USDA=3.529
NC_035096.1	31098307	.	G	T	.	.	MAF_USDA=2.083
NC_035096.1	31098318	.	T	G	.	.	MAF_USDA=9.836
NC_035096.1	31098328	.	C	G	.	.	MAF_INRAE=43.038;MAF_USDA=20.588
NC_035096.1	31098364	.	T	A	.	.	MAF_INRAE=43.038;MAF_USDA=12.5
NC_035096.1	31098388	.	C	T	.	.	MAF_INRAE=36.076;MAF_USDA=3.529
NC_035096.1	31098427	.	G	A	.	.	MAF_USDA=4.098
NC_035096.1	31098473	.	C	T	.	.	MAF_USDA=1.639
NC_035096.1	31098672	.	C	T	.	.	MAF_USDA=4.167
NC_035096.1	31098695	.	T	G	.	.	MAF_INRAE=6.962;MAF_USDA=7.647
NC_035096.1	31098750	.	T	G	.	.	MAF_INRAE=43.038;MAF_USDA=11.176
NC_035096.1	31098759	.	T	C	.	.	MAF_USDA=6.557
NC_035096.1	31098805	.	G	T	.	.	MAF_INRAE=43.671;MAF_USDA=17.647
NC_035096.1	31098809	.	C	A	.	.	MAF_USDA=14.706
NC_035096.1	31098820	.	T	C	.	.	MAF_INRAE=36.076;MAF_USDA=3.529
NC_035096.1	31098823	.	T	A	.	.	MAF_INRAE=6.962;MAF_USDA=7.647
NC_035096.1	31098850	.	C	T	.	.	MAF_USDA=9.836
NC_035096.1	31098854	.	T	C	.	.	MAF_USDA=2.459
NC_035096.1	31099173	.	G	T	.	.	MAF_USDA=9.836
NC_035096.1	31099197	.	G	C	.	.	MAF_USDA=9.016
NC_035096.1	31099279	.	G	A	.	.	MAF_USDA=8.197
NC_035096.1	31099283	.	A	C	.	.	MAF_USDA=4.098
NC_035096.1	31099305	.	A	G	.	.	MAF_USDA=11.017
NC_035096.1	31099372	.	A	G	.	.	MAF_USDA=45.082
NC_035096.1	31099376	.	A	C	.	.	MAF_INRAE=34.167;MAF_USDA=45.902
NC_035096.1	31099392	.	G	C	.	.	MAF_INRAE=26.316;MAF_USDA=10.656
NC_035096.1	31099470	.	C	G	.	.	MAF_USDA=6.557
NC_035096.1	31099476	.	C	T	.	.	MAF_USDA=11.176
NC_035096.1	31099503	.	T	A	.	.	MAF_USDA=14.706
NC_035096.1	31099505	.	T	A	.	.	MAF_USDA=14.118
NC_035096.1	31099508	.	T	C	.	.	MAF_USDA=14.118
NC_035096.1	31099514	.	A	G	.	.	MAF_USDA=15.294
NC_035096.1	31099564	.	G	A	.	.	MAF_INRAE=41.139;MAF_USDA=17.059
NC_035096.1	31099569	.	A	G	.	.	MAF_USDA=8.197
NC_035096.1	31099571	.	A	G	.	.	MAF_INRAE=41.772;MAF_USDA=14.706
NC_035096.1	31099602	.	A	T	.	.	MAF_INRAE=43.038;MAF_USDA=17.059
NC_035096.1	31099654	.	A	T	.	.	MAF_INRAE=43.038;MAF_USDA=16.071
NC_035096.1	31099849	.	A	T	.	.	MAF_USDA=15.882
NC_035096.1	31099851	.	G	T	.	.	MAF_INRAE=15.0
NC_035096.1	31099884	.	A	G	.	.	MAF_INRAE=36.076;MAF_USDA=3.529
NC_035096.1	31099887	.	C	T	.	.	MAF_INRAE=38.333;MAF_USDA=3.529
NC_035096.1	31099958	.	C	A	.	.	MAF_INRAE=43.038;MAF_USDA=16.471
NC_035096.1	31100020	.	A	C	.	.	MAF_USDA=2.083
NC_035096.1	31100090	.	G	A	.	.	MAF_INRAE=41.139;MAF_USDA=18.235
NC_035096.1	31100096	.	G	A	.	.	MAF_INRAE=6.329;MAF_USDA=7.647
NC_035096.1	31100099	.	A	G	.	.	MAF_USDA=1.639
NC_035096.1	31100135	.	G	A	.	.	MAF_INRAE=41.772;MAF_USDA=18.235
NC_035096.1	31100155	.	G	A	.	.	MAF_USDA=6.557
NC_035096.1	31100181	.	A	G	.	.	MAF_USDA=3.279
NC_035096.1	31100282	.	A	G	.	.	MAF_USDA=9.016
NC_035096.1	31100288	.	G	A	.	.	MAF_USDA=1.639
NC_035096.1	31100305	.	C	A	.	.	MAF_USDA=4.918
NC_035096.1	31100311	.	G	A	.	.	MAF_USDA=50.0
NC_035096.1	31100328	.	G	A	.	.	MAF_INRAE=6.962;MAF_USDA=7.647
NC_035096.1	31100386	.	C	T	.	.	MAF_INRAE=12.658
NC_035096.1	31100432	.	C	T	.	.	MAF_INRAE=35.443;MAF_USDA=3.529
NC_035096.1	31100541	.	T	G	.	.	MAF_INRAE=43.038;MAF_USDA=17.647
NC_035096.1	31100549	.	G	T	.	.	MAF_INRAE=43.038;MAF_USDA=17.647
NC_035096.1	31100550	.	G	A	.	.	MAF_USDA=5.738
NC_035096.1	31100553	.	C	A	.	.	MAF_INRAE=7.5;MAF_USDA=7.647
NC_035096.1	31100589	.	G	T	.	.	MAF_INRAE=15.789;MAF_USDA=7.647
NC_035096.1	31100623	.	C	A	.	.	MAF_USDA=3.279
NC_035096.1	31100653	.	G	T	.	.	MAF_USDA=2.353
NC_035096.1	31100655	.	G	T	.	.	MAF_USDA=2.353
NC_035096.1	31100671	.	G	A	.	.	MAF_INRAE=43.038;MAF_USDA=17.647
NC_035096.1	31100695	.	T	C	.	.	MAF_USDA=8.333
NC_035096.1	31100751	.	A	T	.	.	MAF_INRAE=6.962;MAF_USDA=13.529
NC_035096.1	31100773	.	A	T	.	.	MAF_USDA=4.098
NC_035096.1	31100780	.	G	A	.	.	MAF_USDA=2.459
NC_035096.1	31100818	.	C	T	.	.	MAF_USDA=1.639
NC_035096.1	31100860	.	A	G	.	.	MAF_INRAE=46.667;MAF_USDA=14.706
NC_035096.1	31100865	.	G	A	.	.	MAF_USDA=5.882
NC_035096.1	31100879	.	C	T	.	.	MAF_INRAE=38.333;MAF_USDA=3.529
NC_035096.1	31100899	.	A	T	.	.	MAF_INRAE=37.5;MAF_USDA=3.529
NC_035096.1	31100900	.	A	C	.	.	MAF_INRAE=7.5;MAF_USDA=25.0
NC_035096.1	31100902	.	G	A	.	.	MAF_INRAE=37.5;MAF_USDA=2.941
NC_035096.1	31100909	.	G	A	.	.	MAF_INRAE=37.5;MAF_USDA=3.529
NC_035096.1	31100919	.	A	G	.	.	MAF_INRAE=34.81;MAF_USDA=3.529
NC_035096.1	31100940	.	T	G	.	.	MAF_INRAE=7.5;MAF_USDA=25.0
NC_035096.1	31100993	.	T	A	.	.	MAF_INRAE=41.772;MAF_USDA=16.265
NC_035096.1	31101000	.	G	T	.	.	MAF_INRAE=37.342;MAF_USDA=45.181
NC_035096.1	31101006	.	A	T	.	.	MAF_INRAE=34.81;MAF_USDA=7.831
NC_035096.1	31101014	.	A	C	.	.	MAF_INRAE=41.772;MAF_USDA=15.663
NC_035096.1	31101020	.	T	G	.	.	MAF_INRAE=6.962;MAF_USDA=7.738
NC_035096.1	31101029	.	C	A	.	.	MAF_INRAE=4.167;MAF_USDA=1.786
NC_035096.1	31101070	.	T	G	.	.	MAF_INRAE=35.443;MAF_USDA=9.412
NC_035096.1	31101072	.	G	T	.	.	MAF_USDA=8.197
NC_035096.1	31101076	.	A	G	.	.	MAF_INRAE=35.443;MAF_USDA=9.412
NC_035096.1	31101083	.	C	A	.	.	MAF_INRAE=35.443;MAF_USDA=9.412
NC_035096.1	31101084	.	T	C	.	.	MAF_INRAE=38.333;MAF_USDA=9.412
NC_035096.1	31101092	.	A	G	.	.	MAF_USDA=8.197
NC_035096.1	31101097	.	G	T	.	.	MAF_USDA=8.197
NC_035096.1	31101149	.	G	A	.	.	MAF_INRAE=6.962;MAF_USDA=7.647
NC_035096.1	31101292	.	T	A	.	.	MAF_USDA=1.639
NC_035096.1	31101315	.	G	A	.	.	MAF_USDA=1.639
NC_035096.1	31101332	.	A	T	.	.	MAF_INRAE=8.861;MAF_USDA=15.882
NC_035096.1	31101350	.	A	T	.	.	MAF_USDA=3.279
NC_035096.1	31101356	.	C	T	.	.	MAF_USDA=3.279
NC_035096.1	31101367	.	T	G	.	.	MAF_INRAE=13.291;MAF_USDA=26.471
NC_035096.1	31101400	.	C	A	.	.	MAF_USDA=5.738
NC_035096.1	31101451	.	A	G	.	.	MAF_USDA=1.639
NC_035096.1	31101492	.	A	C	.	.	MAF_USDA=3.279
NC_035096.1	31101504	.	C	T	.	.	MAF_INRAE=4.167;MAF_USDA=1.765
NC_035096.1	31101538	.	C	T	.	.	MAF_USDA=4.918
NC_035096.1	31101576	.	A	T	.	.	MAF_INRAE=8.333;MAF_USDA=1.667
NC_035096.1	31101653	.	C	A	.	.	MAF_INRAE=3.165;MAF_USDA=4.118
NC_035096.1	31101671	.	T	C	.	.	MAF_INRAE=48.734;MAF_USDA=44.706
NC_035096.1	31101756	.	C	A	.	.	MAF_USDA=6.557
NC_035096.1	31101761	.	A	G	.	.	MAF_USDA=2.459
NC_035096.1	31101826	.	A	T	.	.	MAF_USDA=22.951
NC_035096.1	31102015	.	G	A	.	.	MAF_INRAE=44.737;MAF_USDA=18.452
NC_035096.1	31102016	.	G	C	.	.	MAF_USDA=2.5
NC_035096.1	31102033	.	C	T	.	.	MAF_USDA=4.167
NC_035096.1	31102034	.	G	A	.	.	MAF_USDA=7.738
NC_035096.1	31102036	.	A	G	.	.	MAF_USDA=47.024
NC_035096.1	31102046	.	C	G	.	.	MAF_USDA=2.976
NC_035096.1	31102058	.	T	A	.	.	MAF_USDA=29.167
NC_035096.1	31102059	.	T	C	.	.	MAF_USDA=2.381
NC_035096.1	31102073	.	T	C	.	.	MAF_USDA=20.833
NC_035096.1	31102086	.	C	G	.	.	MAF_INRAE=13.158;MAF_USDA=12.5
NC_035096.1	31102098	.	T	A	.	.	MAF_INRAE=13.158
NC_035096.1	31102106	.	C	T	.	.	MAF_INRAE=1.667
NC_035096.1	31102113	.	T	C	.	.	MAF_INRAE=13.158;MAF_USDA=18.75
NC_035096.1	31102126	.	C	G	.	.	MAF_INRAE=5.0;MAF_USDA=11.765
NC_035096.1	31102138	.	A	T	.	.	MAF_USDA=13.934
NC_035096.1	31102153	.	C	T	.	.	MAF_INRAE=5.0;MAF_USDA=13.115
NC_035096.1	31102165	.	T	C	.	.	MAF_USDA=14.754
NC_035096.1	31102166	.	G	C	.	.	MAF_USDA=34.706
NC_035096.1	31102178	.	A	T	.	.	MAF_USDA=36.471
NC_035096.1	31102179	.	T	C	.	.	MAF_USDA=18.824
NC_035096.1	31102205	.	C	T	.	.	MAF_INRAE=21.053;MAF_USDA=29.412
NC_035096.1	31102320	.	T	A	.	.	MAF_INRAE=42.105;MAF_USDA=18.235
NC_035096.1	31102335	.	A	G	.	.	MAF_USDA=4.098
NC_035096.1	31102337	.	A	T	.	.	MAF_USDA=11.176
NC_035096.1	31102351	.	C	A	.	.	MAF_USDA=5.294
NC_035096.1	31102381	.	T	C	.	.	MAF_INRAE=21.053;MAF_USDA=32.353
NC_035096.1	31102406	.	C	T	.	.	MAF_INRAE=20.886;MAF_USDA=14.118
NC_035096.1	31102448	.	G	T	.	.	MAF_INRAE=12.025
NC_035096.1	31102466	.	C	T	.	.	MAF_USDA=1.639
NC_035096.1	31102652	.	C	T	.	.	MAF_INRAE=1.667
NC_035096.1	31102654	.	T	A	.	.	MAF_USDA=11.176
NC_035096.1	31102655	.	G	A	.	.	MAF_USDA=4.706
NC_035096.1	31102670	.	C	T	.	.	MAF_USDA=2.459
NC_035096.1	31102688	.	A	T	.	.	MAF_INRAE=2.5
NC_035096.1	31102689	.	A	G	.	.	MAF_INRAE=2.5
NC_035096.1	31102690	.	A	G	.	.	MAF_USDA=1.639
NC_035096.1	31102711	.	G	T	.	.	MAF_USDA=3.279
NC_035096.1	31102716	.	G	A	.	.	MAF_USDA=8.333
NC_035096.1	31102747	.	C	A	.	.	MAF_USDA=18.235
NC_035096.1	31102751	.	G	T	.	.	MAF_USDA=12.353
NC_035096.1	31102757	.	A	G	.	.	MAF_USDA=2.941
NC_035096.1	31102771	.	C	T	.	.	MAF_USDA=14.583
NC_035096.1	31102820	.	C	G	.	.	MAF_USDA=6.25
NC_035096.1	31102824	.	A	G	.	.	MAF_USDA=10.656
NC_035096.1	31102825	.	C	A	.	.	MAF_USDA=8.333
NC_035096.1	31102826	.	A	G	.	.	MAF_USDA=8.929
NC_035096.1	31102827	.	G	C	.	.	MAF_USDA=6.25
NC_035096.1	31102851	.	A	G	.	.	MAF_USDA=13.529
NC_035096.1	31102860	.	G	A	.	.	MAF_USDA=6.557
NC_035096.1	31102879	.	C	G	.	.	MAF_USDA=4.167
NC_035096.1	31102913	.	C	T	.	.	MAF_USDA=10.417
NC_035096.1	31102960	.	A	T	.	.	MAF_USDA=18.75
NC_035096.1	31102994	.	A	T	.	.	MAF_USDA=37.5
NC_035096.1	31103060	.	C	A	.	.	MAF_USDA=2.083
NC_035096.1	31103063	.	G	C	.	.	MAF_USDA=4.167
NC_035096.1	31103064	.	A	C	.	.	MAF_USDA=4.167
NC_035096.1	31103158	.	C	A	.	.	MAF_USDA=4.098
NC_035096.1	31103199	.	A	C	.	.	MAF_INRAE=31.646;MAF_USDA=40.588
NC_035096.1	31103223	.	G	T	.	.	MAF_INRAE=5.263;MAF_USDA=5.738
NC_035096.1	31103336	.	G	A	.	.	MAF_INRAE=12.5;MAF_USDA=14.118
NC_035096.1	31103460	.	T	G	.	.	MAF_INRAE=5.696;MAF_USDA=17.059
NC_035096.1	31103473	.	C	A	.	.	MAF_INRAE=12.5;MAF_USDA=10.0
NC_035096.1	31103553	.	T	C	.	.	MAF_INRAE=32.278;MAF_USDA=33.529
NC_035096.1	31103569	.	A	G	.	.	MAF_USDA=4.098
NC_035096.1	31103571	.	A	T	.	.	MAF_USDA=7.059
NC_035096.1	31103577	.	G	A	.	.	MAF_USDA=1.639
NC_035096.1	31103596	.	C	T	.	.	MAF_USDA=3.279
NC_035096.1	31103751	.	C	T	.	.	MAF_USDA=3.279
NC_035096.1	31103771	.	G	A	.	.	MAF_USDA=2.459
NC_035096.1	31103820	.	A	G	.	.	MAF_USDA=2.353
NC_035096.1	31103838	.	A	G	.	.	MAF_USDA=4.118
NC_035096.1	31103871	.	C	T	.	.	MAF_INRAE=18.354;MAF_USDA=12.941
NC_035096.1	31103896	.	A	T	.	.	MAF_INRAE=18.354;MAF_USDA=16.667
NC_035096.1	31103899	.	A	C	.	.	MAF_INRAE=22.5;MAF_USDA=16.667
NC_035096.1	31104016	.	A	G	.	.	MAF_INRAE=3.165
NC_035096.1	31104045	.	C	T	.	.	MAF_INRAE=4.167;MAF_USDA=1.639
NC_035096.1	31104084	.	G	A	.	.	MAF_USDA=3.279
NC_035096.1	31104112	.	G	T	.	.	MAF_USDA=6.557
NC_035096.1	31104167	.	A	T	.	.	MAF_USDA=1.765
NC_035096.1	31104229	.	G	T	.	.	MAF_USDA=20.0
NC_035096.1	31104256	.	C	G	.	.	MAF_INRAE=17.089;MAF_USDA=5.882
NC_035096.1	31104479	.	A	T	.	.	MAF_INRAE=5.696;MAF_USDA=8.824
NC_035096.1	31104646	.	C	G	.	.	MAF_INRAE=3.165;MAF_USDA=2.083
NC_035096.1	31104697	.	A	T	.	.	MAF_USDA=2.459
NC_035096.1	31104716	.	T	C	.	.	MAF_USDA=20.833
NC_035096.1	31104790	.	C	T	.	.	MAF_USDA=8.333
NC_035096.1	31104843	.	A	C	.	.	MAF_INRAE=22.152;MAF_USDA=29.412
NC_035096.1	31104889	.	G	C	.	.	MAF_INRAE=17.089;MAF_USDA=8.197
NC_035096.1	31104944	.	A	C	.	.	MAF_USDA=9.016
NC_035096.1	31104958	.	C	T	.	.	MAF_INRAE=4.167;MAF_USDA=1.639
NC_035096.1	31104966	.	A	G	.	.	MAF_USDA=7.059
NC_035096.1	31104995	.	C	T	.	.	MAF_INRAE=8.333;MAF_USDA=6.471
NC_035096.1	31105037	.	G	A	.	.	MAF_INRAE=8.333;MAF_USDA=1.639
NC_035096.1	31105176	.	G	C	.	.	MAF_USDA=1.639
NC_035096.1	31105283	.	A	C	.	.	MAF_USDA=1.639
NC_035096.1	31105348	.	C	A	.	.	MAF_INRAE=6.962;MAF_USDA=8.235
NC_035096.1	31105359	.	G	A	.	.	MAF_USDA=3.279
NC_035096.1	31105528	.	G	A	.	.	MAF_INRAE=8.333;MAF_USDA=6.471
NC_035096.1	31105569	.	C	G	.	.	MAF_INRAE=5.696;MAF_USDA=27.083
NC_035096.1	31105589	.	G	A	.	.	MAF_INRAE=4.167;MAF_USDA=15.882
NC_035096.1	31105591	.	C	A	.	.	MAF_INRAE=4.167;MAF_USDA=15.882
NC_035096.1	31105670	.	C	T	.	.	MAF_INRAE=9.167;MAF_USDA=1.639
NC_035096.1	31105903	.	A	G	.	.	MAF_INRAE=8.333;MAF_USDA=6.471
NC_035096.1	31105954	.	A	T	.	.	MAF_INRAE=12.658
NC_035096.1	31105998	.	C	T	.	.	MAF_USDA=1.765
NC_035096.1	31106051	.	A	G	.	.	MAF_USDA=4.918
NC_035096.1	31106061	.	A	G	.	.	MAF_INRAE=4.167
NC_035096.1	31106137	.	C	A	.	.	MAF_INRAE=8.333;MAF_USDA=6.471
NC_035096.1	31106212	.	A	C	.	.	MAF_INRAE=6.667;MAF_USDA=7.059
NC_035096.1	31106291	.	G	A	.	.	MAF_INRAE=8.333;MAF_USDA=1.639
NC_035096.1	31106366	.	T	A	.	.	MAF_INRAE=10.833;MAF_USDA=14.706
NC_035096.1	31106378	.	G	T	.	.	MAF_USDA=2.459
NC_035096.1	31106470	.	C	T	.	.	MAF_USDA=3.279
NC_035096.1	31106504	.	T	C	.	.	MAF_INRAE=8.333;MAF_USDA=5.294
NC_035096.1	31106591	.	A	G	.	.	MAF_INRAE=18.987;MAF_USDA=21.765
NC_035096.1	31106621	.	A	C	.	.	MAF_USDA=3.279
NC_035096.1	31106665	.	A	C	.	.	MAF_INRAE=1.667
NC_035096.1	31106707	.	T	C	.	.	MAF_INRAE=18.987;MAF_USDA=21.765
NC_035096.1	31106725	.	C	T	.	.	MAF_INRAE=3.333
NC_035096.1	31106917	.	G	T	.	.	MAF_INRAE=8.333;MAF_USDA=1.639
NC_035096.1	31107243	.	A	C	.	.	MAF_USDA=6.25
NC_035096.1	31107268	.	A	G	.	.	MAF_INRAE=6.667
NC_035096.1	31107301	.	G	A	.	.	MAF_INRAE=33.544;MAF_USDA=18.824
NC_035096.1	31107303	.	G	T	.	.	MAF_USDA=5.738
NC_035096.1	31107391	.	C	A	.	.	MAF_INRAE=3.165;MAF_USDA=2.083
NC_035096.1	31107415	.	G	A	.	.	MAF_USDA=4.918
NC_035096.1	31107463	.	C	A	.	.	MAF_INRAE=8.333;MAF_USDA=6.471
NC_035096.1	31107482	.	G	A	.	.	MAF_INRAE=8.333;MAF_USDA=6.471
NC_035096.1	31107508	.	A	T	.	.	MAF_INRAE=2.532;MAF_USDA=2.083
NC_035096.1	31107646	.	G	A	.	.	MAF_INRAE=8.333;MAF_USDA=20.588
NC_035096.1	31107772	.	C	T	.	.	MAF_INRAE=6.962;MAF_USDA=8.235
NC_035096.1	31107799	.	A	G	.	.	MAF_USDA=7.059
NC_035096.1	31107961	.	A	G	.	.	MAF_USDA=3.279
NC_035096.1	31107975	.	T	C	.	.	MAF_INRAE=12.025
NC_035096.1	31108039	.	G	A	.	.	MAF_INRAE=33.544;MAF_USDA=44.706
NC_035096.1	31108162	.	C	A	.	.	MAF_INRAE=30.38;MAF_USDA=41.765
NC_035096.1	31108210	.	A	C	.	.	MAF_USDA=4.118
NC_035096.1	31108254	.	A	G	.	.	MAF_INRAE=12.658
NC_035096.1	31108261	.	T	A	.	.	MAF_INRAE=1.667
NC_035096.1	31108276	.	G	T	.	.	MAF_INRAE=3.165
NC_035096.1	31108288	.	G	A	.	.	MAF_INRAE=12.658
NC_035096.1	31108289	.	T	A	.	.	MAF_INRAE=15.0
NC_035096.1	31108299	.	T	C	.	.	MAF_USDA=7.059
NC_035096.1	31108395	.	A	G	.	.	MAF_USDA=4.918
NC_035096.1	31108415	.	C	A	.	.	MAF_INRAE=12.658
NC_035096.1	31108426	.	A	C	.	.	MAF_INRAE=12.658
NC_035096.1	31108461	.	A	T	.	.	MAF_INRAE=8.333;MAF_USDA=5.882
NC_035096.1	31108469	.	T	C	.	.	MAF_INRAE=3.165;MAF_USDA=2.083
NC_035096.1	31108500	.	ACTTTCAC	ACTTTCAT	.	.	MAF_USDA=2.083
NC_035096.1	31108507	.	C	T	.	.	MAF_INRAE=5.263
NC_035096.1	31108752	.	A	C	.	.	MAF_INRAE=8.861;MAF_USDA=9.412
NC_035096.1	31108753	.	A	C	.	.	MAF_INRAE=8.333;MAF_USDA=8.235
NC_035096.1	31108784	.	C	T	.	.	MAF_USDA=7.059
NC_035096.1	31108854	.	T	A	.	.	MAF_INRAE=8.333;MAF_USDA=8.824
NC_035096.1	31108869	.	C	T	.	.	MAF_USDA=3.279
NC_035096.1	31108916	.	C	T	.	.	MAF_INRAE=4.167;MAF_USDA=6.557
NC_035096.1	31108977	.	C	A	.	.	MAF_USDA=1.639
NC_035096.1	31108985	.	G	A	.	.	MAF_INRAE=16.456;MAF_USDA=5.882
NC_035096.1	31109019	.	C	A	.	.	MAF_INRAE=8.333;MAF_USDA=8.824
NC_035096.1	31109086	.	A	C	.	.	MAF_INRAE=16.456;MAF_USDA=5.882
NC_035096.1	31109142	.	A	G	.	.	MAF_INRAE=5.0;MAF_USDA=6.667
NC_035096.1	31109184	.	G	C	.	.	MAF_USDA=3.333
NC_035096.1	31109314	.	T	A	.	.	MAF_INRAE=8.333;MAF_USDA=8.235
NC_035096.1	31109395	.	G	A	.	.	MAF_INRAE=10.0;MAF_USDA=14.118
NC_035096.1	31109406	.	T	C	.	.	MAF_INRAE=7.5;MAF_USDA=8.235
NC_035096.1	31109434	.	A	T	.	.	MAF_INRAE=7.5;MAF_USDA=8.824
NC_035096.1	31109481	.	C	G	.	.	MAF_USDA=3.333
NC_035096.1	31109494	.	G	A	.	.	MAF_INRAE=8.333;MAF_USDA=8.235
NC_035096.1	31109550	.	C	A	.	.	MAF_INRAE=6.667;MAF_USDA=7.059
NC_035096.1	31109647	.	C	G	.	.	MAF_INRAE=3.165;MAF_USDA=2.083
NC_035096.1	31109922	.	C	T	.	.	MAF_INRAE=12.658
NC_035096.1	31110203	.	G	A	.	.	MAF_INRAE=10.833;MAF_USDA=13.529
NC_035096.1	31110306	.	G	T	.	.	MAF_INRAE=21.519;MAF_USDA=29.412
NC_035096.1	31110330	.	T	C	.	.	MAF_INRAE=8.333;MAF_USDA=8.824
NC_035096.1	31110423	.	A	G	.	.	MAF_INRAE=8.333;MAF_USDA=8.235
NC_035096.1	31110665	.	G	T	.	.	MAF_USDA=4.098
NC_035096.1	31110749	.	G	T	.	.	MAF_INRAE=8.333
NC_035096.1	31110758	.	C	A	.	.	MAF_INRAE=6.667;MAF_USDA=7.647
NC_035096.1	31110804	.	G	T	.	.	MAF_INRAE=8.228;MAF_USDA=8.824
NC_035096.1	31110833	.	G	A	.	.	MAF_INRAE=3.165;MAF_USDA=2.083
NC_035096.1	31110878	.	G	T	.	.	MAF_INRAE=4.167;MAF_USDA=5.294
NC_035096.1	31110950	.	T	C	.	.	MAF_USDA=2.459
NC_035096.1	31110954	.	T	A	.	.	MAF_USDA=3.279
NC_035096.1	31111053	.	C	T	.	.	MAF_INRAE=8.333;MAF_USDA=1.639
NC_035096.1	31111058	.	A	G	.	.	MAF_USDA=3.279
NC_035096.1	31111065	.	T	C	.	.	MAF_USDA=8.824
NC_035096.1	31111200	.	G	T	.	.	MAF_USDA=2.459
NC_035096.1	31111217	.	G	T	.	.	MAF_INRAE=31.013;MAF_USDA=37.647
NC_035096.1	31111218	.	G	T	.	.	MAF_INRAE=20.833;MAF_USDA=37.647
NC_035096.1	31111358	.	A	G	.	.	MAF_INRAE=3.333;MAF_USDA=3.529
NC_035096.1	31111573	.	T	C	.	.	MAF_USDA=1.639
NC_035096.1	31111685	.	A	T	.	.	MAF_USDA=14.118
NC_035096.1	31111687	.	T	G	.	.	MAF_USDA=9.412
NC_035096.1	31111737	.	C	T	.	.	MAF_USDA=6.471
NC_035096.1	31111742	.	G	A	.	.	MAF_INRAE=8.333;MAF_USDA=1.639
NC_035096.1	31111746	.	C	T	.	.	MAF_INRAE=3.165
NC_035096.1	31111747	.	A	T	.	.	MAF_INRAE=2.5
NC_035096.1	31111748	.	A	T	.	.	MAF_INRAE=2.5
NC_035096.1	31111802	.	T	G	.	.	MAF_INRAE=19.62;MAF_USDA=23.529
NC_035096.1	31111805	.	G	T	.	.	MAF_USDA=5.738
NC_035096.1	31111856	.	G	A	.	.	MAF_INRAE=35.443;MAF_USDA=45.882
NC_035096.1	31111889	.	G	A	.	.	MAF_INRAE=17.089;MAF_USDA=8.197
NC_035096.1	31111913	.	C	T	.	.	MAF_INRAE=3.165;MAF_USDA=4.167
NC_035096.1	31111925	.	G	A	.	.	MAF_INRAE=7.5
NC_035096.1	31111974	.	C	T	.	.	MAF_USDA=6.471
NC_035096.1	31112006	.	A	G	.	.	MAF_INRAE=17.089;MAF_USDA=4.118
NC_035096.1	31112008	.	C	T	.	.	MAF_USDA=3.279
NC_035096.1	31112013	.	C	A	.	.	MAF_INRAE=17.089;MAF_USDA=5.882
NC_035096.1	31112014	.	C	A	.	.	MAF_INRAE=19.167;MAF_USDA=5.882
NC_035096.1	31112038	.	G	A	.	.	MAF_INRAE=17.089;MAF_USDA=2.083
NC_035096.1	31112041	.	G	A	.	.	MAF_INRAE=19.167;MAF_USDA=2.083
NC_035096.1	31112081	.	C	T	.	.	MAF_USDA=3.279
NC_035096.1	31112130	.	T	G	.	.	MAF_INRAE=17.089;MAF_USDA=5.882
NC_035096.1	31112236	.	C	T	.	.	MAF_INRAE=41.139;MAF_USDA=22.941
NC_035096.1	31112260	.	C	A	.	.	MAF_USDA=2.459
NC_035096.1	31112313	.	A	T	.	.	MAF_INRAE=38.608;MAF_USDA=47.059
NC_035096.1	31112398	.	G	A	.	.	MAF_INRAE=5.263
NC_035096.1	31112502	.	C	T	.	.	MAF_INRAE=10.833;MAF_USDA=8.235
NC_035096.1	31112564	.	G	T	.	.	MAF_INRAE=33.544;MAF_USDA=3.279
NC_035096.1	31112600	.	T	C	.	.	MAF_INRAE=1.667;MAF_USDA=1.639
NC_035096.1	31112613	.	C	T	.	.	MAF_USDA=2.941
NC_035096.1	31112705	.	C	T	.	.	MAF_USDA=1.639
NC_035096.1	31112714	.	C	T	.	.	MAF_INRAE=10.0;MAF_USDA=12.295
NC_035096.1	31112782	.	C	A	.	.	MAF_USDA=2.353
NC_035096.1	31112800	.	T	G	.	.	MAF_INRAE=32.911;MAF_USDA=9.836
NC_035096.1	31112883	.	C	T	.	.	MAF_INRAE=10.0;MAF_USDA=10.656
NC_035096.1	31112889	.	C	A	.	.	MAF_INRAE=12.658;MAF_USDA=2.353
NC_035096.1	31112897	.	C	T	.	.	MAF_USDA=1.639
NC_035096.1	31112904	.	A	T	.	.	MAF_INRAE=30.38;MAF_USDA=42.353
NC_035096.1	31112914	.	C	A	.	.	MAF_INRAE=10.833;MAF_USDA=6.471
NC_035096.1	31112919	.	C	T	.	.	MAF_INRAE=37.975;MAF_USDA=45.294
NC_035096.1	31112961	.	T	C	.	.	MAF_INRAE=10.0;MAF_USDA=10.656
NC_035096.1	31112976	.	G	A	.	.	MAF_INRAE=10.0;MAF_USDA=11.475
NC_035096.1	31113011	.	T	A	.	.	MAF_USDA=39.583
NC_035096.1	31113153	.	A	C	.	.	MAF_USDA=9.016
NC_035096.1	31113183	.	T	C	.	.	MAF_USDA=1.639
NC_035096.1	31113206	.	A	G	.	.	MAF_USDA=3.279
NC_035096.1	31113306	.	A	G	.	.	MAF_USDA=4.098
NC_035096.1	31113358	.	G	A	.	.	MAF_USDA=3.333
NC_035096.1	31113385	.	T	A	.	.	MAF_INRAE=10.833;MAF_USDA=8.333
NC_035096.1	31113395	.	A	T	.	.	MAF_USDA=4.167
NC_035096.1	31113416	.	T	G	.	.	MAF_INRAE=3.333
NC_035096.1	31113468	.	T	A	.	.	MAF_INRAE=3.333
NC_035096.1	31113484	.	G	A	.	.	MAF_INRAE=30.38;MAF_USDA=28.824
NC_035096.1	31113572	.	T	G	.	.	MAF_INRAE=3.165;MAF_USDA=2.083
NC_035096.1	31113591	.	A	G	.	.	MAF_USDA=1.639
NC_035096.1	31113611	.	C	A	.	.	MAF_USDA=1.639
NC_035096.1	31113681	.	A	G	.	.	MAF_USDA=1.639
NC_035096.1	31113713	.	G	A	.	.	MAF_USDA=3.279
NC_035096.1	31113717	.	A	T	.	.	MAF_INRAE=33.544;MAF_USDA=41.765
NC_035096.1	31113747	.	A	G	.	.	MAF_USDA=6.557
NC_035096.1	31113816	.	T	A	.	.	MAF_INRAE=8.333;MAF_USDA=22.917
NC_035096.1	31113893	.	C	A	.	.	MAF_USDA=1.639
NC_035096.1	31113901	.	T	A	.	.	MAF_INRAE=29.747;MAF_USDA=31.765
NC_035096.1	31114021	.	G	T	.	.	MAF_INRAE=33.544
NC_035096.1	31114069	.	T	C	.	.	MAF_USDA=7.647
NC_035096.1	31114159	.	G	A	.	.	MAF_USDA=1.639
NC_035096.1	31114171	.	C	G	.	.	MAF_INRAE=21.519;MAF_USDA=44.706
NC_035096.1	31114277	.	G	C	.	.	MAF_INRAE=3.333
NC_035096.1	31114294	.	A	T	.	.	MAF_USDA=2.459
NC_035096.1	31114338	.	G	A	.	.	MAF_INRAE=5.833
NC_035096.1	31114404	.	A	T	.	.	MAF_USDA=10.0
NC_035096.1	31114477	.	C	T	.	.	MAF_INRAE=6.962;MAF_USDA=28.824
NC_035096.1	31114479	.	A	C	.	.	MAF_INRAE=1.667;MAF_USDA=9.412
NC_035096.1	31114512	.	T	C	.	.	MAF_INRAE=7.595;MAF_USDA=15.294
NC_035096.1	31114635	.	G	T	.	.	MAF_USDA=2.083
NC_035096.1	31114655	.	T	A	.	.	MAF_USDA=8.824
NC_035096.1	31114707	.	G	C	.	.	MAF_INRAE=6.329;MAF_USDA=19.412
NC_035096.1	31114739	.	G	A	.	.	MAF_INRAE=8.333;MAF_USDA=1.639
NC_035096.1	31114743	.	C	T	.	.	MAF_INRAE=5.696;MAF_USDA=25.0
NC_035096.1	31114814	.	G	A	.	.	MAF_INRAE=3.165;MAF_USDA=2.353
NC_035096.1	31114816	.	C	A	.	.	MAF_INRAE=2.5;MAF_USDA=2.083
NC_035096.1	31114824	.	A	G	.	.	MAF_INRAE=13.291;MAF_USDA=30.0
NC_035096.1	31114897	.	A	G	.	.	MAF_INRAE=1.667
NC_035096.1	31114902	.	C	G	.	.	MAF_INRAE=13.291;MAF_USDA=20.588
NC_035096.1	31115001	.	T	C	.	.	MAF_INRAE=12.658;MAF_USDA=30.588
NC_035096.1	31115054	.	G	A	.	.	MAF_USDA=2.459
NC_035096.1	31115058	.	G	T	.	.	MAF_USDA=2.353
NC_035096.1	31115209	.	C	A	.	.	MAF_INRAE=2.532;MAF_USDA=2.083
NC_035096.1	31115210	.	C	T	.	.	MAF_INRAE=5.696;MAF_USDA=7.647
NC_035096.1	31115213	.	A	C	.	.	MAF_INRAE=7.595;MAF_USDA=5.294
NC_035096.1	31115252	.	A	C	.	.	MAF_INRAE=1.667;MAF_USDA=7.647
NC_035096.1	31115253	.	G	A	.	.	MAF_INRAE=5.833
NC_035096.1	31115421	.	C	G	.	.	MAF_INRAE=8.333;MAF_USDA=1.639
NC_035096.1	31115541	.	C	G	.	.	MAF_USDA=3.279
NC_035096.1	31115558	.	A	T	.	.	MAF_USDA=3.279
NC_035096.1	31115646	.	A	T	.	.	MAF_USDA=7.059
NC_035096.1	31115658	.	T	C	.	.	MAF_USDA=1.765
NC_035096.1	31115716	.	A	C	.	.	MAF_INRAE=8.333;MAF_USDA=1.639
NC_035096.1	31115723	.	G	T	.	.	MAF_USDA=3.529
NC_035096.1	31115759	.	A	G	.	.	MAF_INRAE=13.291;MAF_USDA=29.412
NC_035096.1	31115806	.	A	G	.	.	MAF_INRAE=1.667;MAF_USDA=9.412
NC_035096.1	31115881	.	A	G	.	.	MAF_INRAE=4.167;MAF_USDA=6.471
NC_035096.1	31115919	.	G	A	.	.	MAF_USDA=10.0
NC_035096.1	31116022	.	A	G	.	.	MAF_INRAE=6.329;MAF_USDA=28.235
NC_035096.1	31116089	.	G	A	.	.	MAF_INRAE=9.167;MAF_USDA=1.639
NC_035096.1	31116195	.	A	T	.	.	MAF_INRAE=13.291;MAF_USDA=32.941
NC_035096.1	31116287	.	C	G	.	.	MAF_INRAE=8.333;MAF_USDA=1.639
NC_035096.1	31116300	.	A	T	.	.	MAF_INRAE=10.759;MAF_USDA=15.294
NC_035096.1	31116311	.	C	A	.	.	MAF_INRAE=6.962;MAF_USDA=32.353
NC_035096.1	31116376	.	A	G	.	.	MAF_USDA=1.765
NC_035096.1	31116439	.	T	A	.	.	MAF_INRAE=6.962;MAF_USDA=31.176
NC_035096.1	31116511	.	G	A	.	.	MAF_INRAE=8.333;MAF_USDA=1.639
NC_035096.1	31116571	.	G	A	.	.	MAF_USDA=13.934
NC_035096.1	31116579	.	A	G	.	.	MAF_INRAE=5.696;MAF_USDA=9.412
NC_035096.1	31116604	.	T	C	.	.	MAF_INRAE=12.025;MAF_USDA=32.941
NC_035096.1	31116759	.	C	T	.	.	MAF_USDA=4.167
NC_035096.1	31116789	.	T	G	.	.	MAF_USDA=4.167
NC_035096.1	31116824	.	C	A	.	.	MAF_INRAE=1.667;MAF_USDA=1.639
NC_035096.1	31116826	.	G	A	.	.	MAF_INRAE=29.747;MAF_USDA=21.765
NC_035096.1	31116831	.	T	G	.	.	MAF_INRAE=33.544
NC_035096.1	31116913	.	A	T	.	.	MAF_INRAE=6.667
NC_035096.1	31116939	.	G	A	.	.	MAF_INRAE=8.228;MAF_USDA=40.0
NC_035096.1	31117000	.	C	T	.	.	MAF_INRAE=6.962;MAF_USDA=18.235
NC_035096.1	31117041	.	G	A	.	.	MAF_INRAE=6.962;MAF_USDA=38.235
NC_035096.1	31117078	.	A	C	.	.	MAF_USDA=4.098
NC_035096.1	31117144	.	G	A	.	.	MAF_INRAE=6.667
NC_035096.1	31117324	.	T	A	.	.	MAF_USDA=1.639
NC_035096.1	31117413	.	G	T	.	.	MAF_USDA=2.459
NC_035096.1	31117451	.	C	A	.	.	MAF_INRAE=12.025;MAF_USDA=37.059
NC_035096.1	31117480	.	A	G	.	.	MAF_INRAE=12.025;MAF_USDA=36.471
NC_035096.1	31117513	.	A	T	.	.	MAF_INRAE=33.544
NC_035096.1	31117537	.	G	T	.	.	MAF_USDA=1.639
NC_035096.1	31117540	.	T	A	.	.	MAF_INRAE=6.667
NC_035096.1	31117553	.	G	T	.	.	MAF_USDA=1.639
NC_035096.1	31117603	.	G	T	.	.	MAF_USDA=9.836
NC_035096.1	31117664	.	C	G	.	.	MAF_INRAE=6.667
NC_035096.1	31117715	.	G	A	.	.	MAF_USDA=4.167
NC_035096.1	31117726	.	A	G	.	.	MAF_INRAE=12.025;MAF_USDA=35.882
NC_035096.1	31117799	.	G	A	.	.	MAF_USDA=34.118
NC_035096.1	31117820	.	A	T	.	.	MAF_USDA=2.083
NC_035096.1	31117904	.	C	A	.	.	MAF_USDA=2.083
NC_035096.1	31118088	.	C	T	.	.	MAF_INRAE=12.025;MAF_USDA=40.0
NC_035096.1	31118100	.	A	G	.	.	MAF_INRAE=6.667
NC_035096.1	31118169	.	T	C	.	.	MAF_INRAE=36.076;MAF_USDA=8.824
NC_035096.1	31118194	.	A	C	.	.	MAF_INRAE=3.165;MAF_USDA=2.083
NC_035096.1	31118199	.	A	C	.	.	MAF_INRAE=6.667
NC_035096.1	31118200	.	G	C	.	.	MAF_INRAE=4.167;MAF_USDA=2.083
NC_035096.1	31118271	.	G	A	.	.	MAF_INRAE=5.696;MAF_USDA=8.235
NC_035096.1	31118292	.	T	C	.	.	MAF_INRAE=8.861;MAF_USDA=24.118
NC_035096.1	31118301	.	G	C	.	.	MAF_INRAE=6.962;MAF_USDA=26.471
NC_035096.1	31118371	.	C	T	.	.	MAF_USDA=1.639
NC_035096.1	31118409	.	T	C	.	.	MAF_USDA=1.639
NC_035096.1	31118454	.	G	C	.	.	MAF_USDA=8.235
NC_035096.1	31118526	.	C	G	.	.	MAF_USDA=10.656
NC_035096.1	31118534	.	C	T	.	.	MAF_INRAE=6.962;MAF_USDA=17.647
NC_035096.1	31118560	.	A	G	.	.	MAF_INRAE=12.025;MAF_USDA=35.882
NC_035096.1	31118587	.	G	T	.	.	MAF_USDA=8.235
NC_035096.1	31118603	.	T	C	.	.	MAF_USDA=33.529
NC_035096.1	31118679	.	G	T	.	.	MAF_USDA=10.656
NC_035096.1	31118726	.	T	A	.	.	MAF_USDA=4.167
NC_035096.1	31118792	.	C	A	.	.	MAF_INRAE=12.025;MAF_USDA=34.118
NC_035096.1	31118846	.	C	T	.	.	MAF_USDA=4.098
NC_035096.1	31118881	.	G	A	.	.	MAF_INRAE=4.167;MAF_USDA=2.083
NC_035096.1	31118912	.	T	C	.	.	MAF_INRAE=6.962;MAF_USDA=34.706
NC_035096.1	31118913	.	T	C	.	.	MAF_INRAE=3.165
NC_035096.1	31119122	.	G	A	.	.	MAF_USDA=7.647
NC_035096.1	31119174	.	C	T	.	.	MAF_USDA=7.647
NC_035096.1	31119175	.	T	C	.	.	MAF_USDA=7.647
NC_035096.1	31119188	.	C	T	.	.	MAF_INRAE=20.253;MAF_USDA=12.941
NC_035096.1	31119197	.	C	T	.	.	MAF_INRAE=7.5
NC_035096.1	31119274	.	G	T	.	.	MAF_USDA=2.459
NC_035096.1	31119311	.	T	C	.	.	MAF_INRAE=1.667;MAF_USDA=10.0
NC_035096.1	31119424	.	G	A	.	.	MAF_USDA=2.459
NC_035096.1	31119434	.	T	G	.	.	MAF_INRAE=6.667
NC_035096.1	31119518	.	A	G	.	.	MAF_INRAE=4.167;MAF_USDA=1.765
NC_035096.1	31119554	.	G	A	.	.	MAF_INRAE=36.709;MAF_USDA=9.412
NC_035096.1	31119558	.	C	T	.	.	MAF_INRAE=45.833;MAF_USDA=9.412
NC_035096.1	31119621	.	G	A	.	.	MAF_INRAE=36.709;MAF_USDA=2.459
NC_035096.1	31119667	.	G	C	.	.	MAF_INRAE=1.667;MAF_USDA=25.294
NC_035096.1	31119705	.	A	T	.	.	MAF_INRAE=4.167;MAF_USDA=1.765
NC_035096.1	31119752	.	G	A	.	.	MAF_INRAE=4.167;MAF_USDA=1.765
NC_035096.1	31119927	.	T	G	.	.	MAF_INRAE=12.025;MAF_USDA=4.706
NC_035096.1	31119954	.	A	G	.	.	MAF_INRAE=1.667;MAF_USDA=8.235
NC_035096.1	31119992	.	A	C	.	.	MAF_USDA=3.279
NC_035096.1	31119994	.	C	A	.	.	MAF_USDA=16.471
NC_035096.1	31120032	.	G	C	.	.	MAF_USDA=9.836
NC_035096.1	31120064	.	A	C	.	.	MAF_INRAE=5.833;MAF_USDA=3.279
NC_035096.1	31120155	.	C	G	.	.	MAF_USDA=5.882
NC_035096.1	31120227	.	A	G	.	.	MAF_INRAE=1.667
NC_035096.1	31120241	.	A	G	.	.	MAF_USDA=2.083
NC_035096.1	31120371	.	C	T	.	.	MAF_INRAE=5.696;MAF_USDA=27.083
NC_035096.1	31120376	.	A	T	.	.	MAF_USDA=9.412
NC_035096.1	31120437	.	A	G	.	.	MAF_USDA=17.647
NC_035096.1	31120503	.	A	G	.	.	MAF_INRAE=4.167;MAF_USDA=1.639
NC_035096.1	31120554	.	T	G	.	.	MAF_USDA=4.918
NC_035096.1	31120565	.	T	A	.	.	MAF_USDA=9.836
NC_035096.1	31120598	.	G	A	.	.	MAF_USDA=9.412
NC_035096.1	31120821	.	G	A	.	.	MAF_INRAE=5.696;MAF_USDA=25.0
NC_035096.1	31120844	.	A	G	.	.	MAF_USDA=1.176
NC_035096.1	31120859	.	T	C	.	.	MAF_INRAE=5.696;MAF_USDA=7.647
NC_035096.1	31120865	.	T	G	.	.	MAF_USDA=14.754
NC_035096.1	31120959	.	G	A	.	.	MAF_USDA=10.588
NC_035096.1	31121091	.	C	T	.	.	MAF_INRAE=12.025;MAF_USDA=4.706
NC_035096.1	31121101	.	G	A	.	.	MAF_USDA=3.279
NC_035096.1	31121119	.	A	C	.	.	MAF_INRAE=15.19;MAF_USDA=17.647
NC_035096.1	31121133	.	T	C	.	.	MAF_USDA=2.459
NC_035096.1	31121228	.	C	T	.	.	MAF_USDA=9.836
NC_035096.1	31121337	.	G	A	.	.	MAF_USDA=5.738
NC_035096.1	31121400	.	G	C	.	.	MAF_USDA=9.412
NC_035096.1	31121422	.	G	A	.	.	MAF_USDA=9.412
NC_035096.1	31121423	.	G	A	.	.	MAF_USDA=9.412
NC_035096.1	31121507	.	C	A	.	.	MAF_INRAE=5.696;MAF_USDA=8.824
NC_035096.1	31121567	.	G	A	.	.	MAF_USDA=8.824
NC_035096.1	31121633	.	T	A	.	.	MAF_USDA=15.882
NC_035096.1	31121635	.	A	T	.	.	MAF_USDA=15.882
NC_035096.1	31121636	.	A	T	.	.	MAF_USDA=15.882
NC_035096.1	31121637	.	T	G	.	.	MAF_USDA=15.882
NC_035096.1	31121699	.	C	A	.	.	MAF_USDA=1.639
NC_035096.1	31121710	.	G	T	.	.	MAF_USDA=1.639
NC_035096.1	31121822	.	C	A	.	.	MAF_INRAE=4.167;MAF_USDA=1.765
NC_035096.1	31121827	.	T	C	.	.	MAF_USDA=3.279
NC_035096.1	31121831	.	T	C	.	.	MAF_USDA=4.918
NC_035096.1	31122112	.	A	G	.	.	MAF_INRAE=3.165;MAF_USDA=2.941
NC_035096.1	31122133	.	G	A	.	.	MAF_USDA=9.836
NC_035096.1	31122231	.	C	T	.	.	MAF_USDA=1.639
NC_035096.1	31122260	.	T	C	.	.	MAF_USDA=1.639
NC_035096.1	31122274	.	A	C	.	.	MAF_INRAE=6.667
NC_035096.1	31122284	.	G	T	.	.	MAF_USDA=9.412
NC_035096.1	31122307	.	C	T	.	.	MAF_USDA=2.459
NC_035096.1	31122328	.	T	G	.	.	MAF_USDA=5.882
NC_035096.1	31122336	.	T	C	.	.	MAF_USDA=1.639
NC_035096.1	31122418	.	G	T	.	.	MAF_USDA=9.524
NC_035096.1	31122483	.	A	T	.	.	MAF_USDA=9.412
NC_035096.1	31122559	.	T	C	.	.	MAF_USDA=12.941
NC_035096.1	31122626	.	G	T	.	.	MAF_USDA=1.176
NC_035096.1	31122670	.	T	C	.	.	MAF_INRAE=10.759;MAF_USDA=15.294
NC_035096.1	31122711	.	C	A	.	.	MAF_USDA=1.765
NC_035096.1	31122716	.	C	A	.	.	MAF_USDA=3.279
NC_035096.1	31122776	.	C	T	.	.	MAF_INRAE=24.684
NC_035096.1	31122807	.	C	T	.	.	MAF_USDA=3.279
NC_035096.1	31122856	.	T	A	.	.	MAF_INRAE=6.667
NC_035096.1	31122868	.	T	C	.	.	MAF_INRAE=8.333;MAF_USDA=29.412
NC_035096.1	31122878	.	T	C	.	.	MAF_INRAE=18.333;MAF_USDA=14.118
NC_035096.1	31122933	.	C	T	.	.	MAF_USDA=3.279
NC_035096.1	31122952	.	G	A	.	.	MAF_USDA=1.639
NC_035096.1	31123036	.	T	G	.	.	MAF_INRAE=9.494;MAF_USDA=5.882
NC_035096.1	31123162	.	G	T	.	.	MAF_INRAE=10.127;MAF_USDA=4.167
NC_035096.1	31123187	.	T	G	.	.	MAF_USDA=1.639
NC_035096.1	31123230	.	G	A	.	.	MAF_USDA=2.083
NC_035096.1	31123236	.	T	G	.	.	MAF_INRAE=17.089;MAF_USDA=7.059
NC_035096.1	31123246	.	A	C	.	.	MAF_INRAE=8.333;MAF_USDA=1.639
NC_035096.1	31123250	.	A	C	.	.	MAF_USDA=9.412
NC_035096.1	31123324	.	A	C	.	.	MAF_USDA=1.639
NC_035096.1	31123365	.	G	T	.	.	MAF_USDA=1.639
NC_035096.1	31123460	.	T	C	.	.	MAF_USDA=3.279
NC_035096.1	31123488	.	T	C	.	.	MAF_USDA=8.824
NC_035096.1	31123570	.	G	A	.	.	MAF_INRAE=1.667;MAF_USDA=1.639
NC_035096.1	31123572	.	T	A	.	.	MAF_USDA=3.279
NC_035096.1	31123624	.	G	A	.	.	MAF_INRAE=4.167;MAF_USDA=1.765
NC_035096.1	31123662	.	C	A	.	.	MAF_USDA=3.279
NC_035096.1	31123721	.	A	G	.	.	MAF_INRAE=39.873;MAF_USDA=31.176
NC_035096.1	31123835	.	C	T	.	.	MAF_INRAE=16.456;MAF_USDA=6.471
NC_035096.1	31123851	.	A	C	.	.	MAF_INRAE=49.367;MAF_USDA=46.471
NC_035096.1	31123922	.	A	G	.	.	MAF_INRAE=5.0;MAF_USDA=22.353
NC_035096.1	31124000	.	C	T	.	.	MAF_USDA=1.639
NC_035096.1	31124035	.	A	G	.	.	MAF_USDA=31.176
NC_035096.1	31124036	.	T	A	.	.	MAF_USDA=31.176
NC_035096.1	31124037	.	G	T	.	.	MAF_USDA=31.176
NC_035096.1	31124041	.	T	C	.	.	MAF_USDA=1.639
NC_035096.1	31124071	.	T	C	.	.	MAF_INRAE=39.241;MAF_USDA=45.882
NC_035096.1	31124081	.	G	A	.	.	MAF_INRAE=6.667
NC_035096.1	31124124	.	A	C	.	.	MAF_USDA=1.639
NC_035096.1	31124162	.	A	C	.	.	MAF_INRAE=48.101
NC_035096.1	31124163	.	A	T	.	.	MAF_USDA=10.417
NC_035096.1	31124255	.	C	T	.	.	MAF_INRAE=4.167;MAF_USDA=1.765
NC_035096.1	31124265	.	A	C	.	.	MAF_INRAE=20.886;MAF_USDA=33.333
NC_035096.1	31124269	.	T	G	.	.	MAF_USDA=11.765
NC_035096.1	31124278	.	A	C	.	.	MAF_INRAE=12.5;MAF_USDA=33.333
NC_035096.1	31124282	.	G	T	.	.	MAF_INRAE=12.5;MAF_USDA=31.25
NC_035096.1	31124285	.	C	T	.	.	MAF_INRAE=12.5;MAF_USDA=31.25
NC_035096.1	31124323	.	C	A	.	.	MAF_INRAE=43.038;MAF_USDA=25.294
NC_035096.1	31124342	.	T	A	.	.	MAF_USDA=2.459
NC_035096.1	31124344	.	G	T	.	.	MAF_INRAE=1.667
NC_035096.1	31124354	.	G	A	.	.	MAF_INRAE=47.468;MAF_USDA=44.118
NC_035096.1	31124380	.	A	T	.	.	MAF_USDA=2.083
NC_035096.1	31124390	.	T	G	.	.	MAF_USDA=5.882
NC_035096.1	31124394	.	A	G	.	.	MAF_INRAE=17.089;MAF_USDA=6.471
NC_035096.1	31124494	.	A	G	.	.	MAF_USDA=14.118
NC_035096.1	31124515	.	T	C	.	.	MAF_USDA=2.459
NC_035096.1	31124527	.	C	A	.	.	MAF_INRAE=4.167;MAF_USDA=16.471
NC_035096.1	31124594	.	T	G	.	.	MAF_INRAE=4.167;MAF_USDA=14.706
NC_035096.1	31124611	.	A	T	.	.	MAF_INRAE=11.392;MAF_USDA=4.918
NC_035096.1	31124612	.	C	A	.	.	MAF_INRAE=13.333
NC_035096.1	31124618	.	C	A	.	.	MAF_INRAE=11.392
NC_035096.1	31124688	.	G	T	.	.	MAF_USDA=2.459
NC_035096.1	31124691	.	A	C	.	.	MAF_USDA=1.639
NC_035096.1	31124710	.	G	A	.	.	MAF_USDA=1.639
NC_035096.1	31124725	.	C	A	.	.	MAF_USDA=4.167
NC_035096.1	31124741	.	G	A	.	.	MAF_USDA=1.639
NC_035096.1	31124767	.	G	C	.	.	MAF_INRAE=4.167;MAF_USDA=15.294
NC_035096.1	31124816	.	C	T	.	.	MAF_INRAE=6.667
NC_035096.1	31124828	.	T	A	.	.	MAF_USDA=2.459
NC_035096.1	31124843	.	A	G	.	.	MAF_INRAE=4.167;MAF_USDA=15.882
NC_035096.1	31124858	.	T	A	.	.	MAF_INRAE=15.19;MAF_USDA=20.588
NC_035096.1	31124867	.	G	C	.	.	MAF_USDA=10.0
NC_035096.1	31124872	.	T	G	.	.	MAF_INRAE=4.167;MAF_USDA=15.882
NC_035096.1	31124883	.	G	T	.	.	MAF_USDA=4.118
NC_035096.1	31124922	.	T	C	.	.	MAF_INRAE=12.025;MAF_USDA=9.412
NC_035096.1	31125035	.	C	T	.	.	MAF_USDA=4.706
NC_035096.1	31125050	.	T	C	.	.	MAF_INRAE=17.722;MAF_USDA=8.824
NC_035096.1	31125064	.	A	C	.	.	MAF_USDA=4.118
NC_035096.1	31125075	.	C	T	.	.	MAF_USDA=1.639
NC_035096.1	31125150	.	ATTTTTTTA	ATTTTTTTT	.	.	MAF_USDA=29.167
NC_035096.1	31125158	.	A	T	.	.	MAF_INRAE=22.785;MAF_USDA=15.574
NC_035096.1	31125159	.	G	T	.	.	MAF_INRAE=15.0;MAF_USDA=29.167
NC_035096.1	31125170	.	G	T	.	.	MAF_USDA=1.639
NC_035096.1	31125207	.	G	A	.	.	MAF_INRAE=1.667
NC_035096.1	31125212	.	A	G	.	.	MAF_INRAE=50.0;MAF_USDA=45.294
NC_035096.1	31125214	.	T	C	.	.	MAF_INRAE=20.833;MAF_USDA=8.235
NC_035096.1	31125230	.	C	T	.	.	MAF_USDA=1.639
NC_035096.1	31125231	.	G	A	.	.	MAF_INRAE=3.333
NC_035096.1	31125234	.	T	A	.	.	MAF_USDA=2.459
NC_035096.1	31125244	.	T	A	.	.	MAF_USDA=4.706
NC_035096.1	31125251	.	G	C	.	.	MAF_USDA=2.459
NC_035096.1	31125265	.	T	C	.	.	MAF_USDA=4.167
NC_035096.1	31125267	.	G	T	.	.	MAF_INRAE=50.0;MAF_USDA=35.882
NC_035096.1	31125280	.	A	C	.	.	MAF_USDA=7.059
NC_035096.1	31125384	.	T	A	.	.	MAF_USDA=2.083
NC_035096.1	31125401	.	T	A	.	.	MAF_INRAE=47.5
NC_035096.1	31125486	.	A	G	.	.	MAF_USDA=3.529
NC_035096.1	31125490	.	A	T	.	.	MAF_INRAE=11.392;MAF_USDA=6.471
NC_035096.1	31125526	.	A	G	.	.	MAF_INRAE=17.089;MAF_USDA=7.647
NC_035096.1	31125537	.	A	C	.	.	MAF_USDA=7.059
NC_035096.1	31125548	.	A	T	.	.	MAF_INRAE=49.367;MAF_USDA=45.294
NC_035096.1	31125608	.	GTTGAC	GTTGAT	.	.	MAF_USDA=25.0
NC_035096.1	31125613	.	C	T	.	.	MAF_INRAE=33.544;MAF_USDA=19.672
NC_035096.1	31125751	.	G	T	.	.	MAF_INRAE=31.646;MAF_USDA=22.353
NC_035096.1	31125789	.	T	G	.	.	MAF_USDA=4.918
NC_035096.1	31125795	.	A	G	.	.	MAF_INRAE=18.987;MAF_USDA=15.882
NC_035096.1	31125796	.	T	C	.	.	MAF_INRAE=10.833;MAF_USDA=15.294
NC_035096.1	31125806	.	G	A	.	.	MAF_INRAE=12.025;MAF_USDA=1.639
NC_035096.1	31125959	.	C	A	.	.	MAF_INRAE=42.105;MAF_USDA=37.5
NC_035096.1	31125994	.	T	A	.	.	MAF_INRAE=15.823;MAF_USDA=6.471
NC_035096.1	31125995	.	T	C	.	.	MAF_USDA=2.459
NC_035096.1	31125996	.	A	G	.	.	MAF_INRAE=19.167;MAF_USDA=13.529
NC_035096.1	31126034	.	T	G	.	.	MAF_USDA=8.197
NC_035096.1	31126037	.	A	T	.	.	MAF_INRAE=16.456;MAF_USDA=6.471
NC_035096.1	31126088	.	G	A	.	.	MAF_INRAE=23.418;MAF_USDA=20.0
NC_035096.1	31126092	.	G	A	.	.	MAF_INRAE=19.167;MAF_USDA=6.471
NC_035096.1	31126155	.	G	T	.	.	MAF_INRAE=22.785;MAF_USDA=22.024
NC_035096.1	31126156	.	G	T	.	.	MAF_INRAE=15.0;MAF_USDA=22.024
NC_035096.1	31126170	.	C	T	.	.	MAF_USDA=4.167
NC_035096.1	31126188	.	A	G	.	.	MAF_INRAE=4.167;MAF_USDA=1.786
NC_035096.1	31126199	.	G	A	.	.	MAF_INRAE=6.667
NC_035096.1	31126201	.	A	T	.	.	MAF_USDA=5.294
NC_035096.1	31126210	.	T	A	.	.	MAF_USDA=2.459
NC_035096.1	31126214	.	T	A	.	.	MAF_INRAE=34.177;MAF_USDA=36.471
NC_035096.1	31126219	.	T	G	.	.	MAF_INRAE=34.177;MAF_USDA=36.471
NC_035096.1	31126241	.	A	G	.	.	MAF_INRAE=16.456;MAF_USDA=6.471
NC_035096.1	31126298	.	T	G	.	.	MAF_INRAE=5.696;MAF_USDA=25.0
NC_035096.1	31126359	.	G	T	.	.	MAF_USDA=4.167
NC_035096.1	31126447	.	G	A	.	.	MAF_INRAE=49.367;MAF_USDA=41.765
NC_035096.1	31126663	.	A	G	.	.	MAF_INRAE=13.291;MAF_USDA=18.824
NC_035096.1	31126733	.	A	G	.	.	MAF_INRAE=38.608;MAF_USDA=27.059
NC_035096.1	31126763	.	G	A	.	.	MAF_USDA=2.459
NC_035096.1	31126797	.	C	A	.	.	MAF_INRAE=15.823;MAF_USDA=10.0
NC_035096.1	31126831	.	T	A	.	.	MAF_INRAE=1.667;MAF_USDA=1.639
NC_035096.1	31126892	.	C	T	.	.	MAF_INRAE=17.089;MAF_USDA=11.176
NC_035096.1	31126960	.	A	G	.	.	MAF_USDA=3.529
NC_035096.1	31126964	.	C	A	.	.	MAF_INRAE=32.278;MAF_USDA=21.176
NC_035096.1	31126969	.	T	A	.	.	MAF_USDA=4.098
NC_035096.1	31126980	.	T	C	.	.	MAF_INRAE=47.468;MAF_USDA=44.706
NC_035096.1	31126996	.	A	T	.	.	MAF_INRAE=12.025;MAF_USDA=2.941
NC_035096.1	31127000	.	T	G	.	.	MAF_INRAE=27.5;MAF_USDA=24.118
NC_035096.1	31127005	.	C	T	.	.	MAF_INRAE=47.468;MAF_USDA=44.706
NC_035096.1	31127019	.	G	C	.	.	MAF_INRAE=5.696;MAF_USDA=10.0
NC_035096.1	31127178	.	T	C	.	.	MAF_INRAE=12.025;MAF_USDA=8.235
NC_035096.1	31127179	.	A	T	.	.	MAF_INRAE=34.81
NC_035096.1	31127197	.	A	T	.	.	MAF_INRAE=15.823;MAF_USDA=12.353
NC_035096.1	31127241	.	A	T	.	.	MAF_INRAE=6.667;MAF_USDA=10.0
NC_035096.1	31127249	.	T	G	.	.	MAF_USDA=41.304
NC_035096.1	31127357	.	C	G	.	.	MAF_USDA=12.346
NC_035096.1	31127385	.	C	T	.	.	MAF_USDA=27.16
NC_035096.1	31127391	.	G	T	.	.	MAF_INRAE=6.329;MAF_USDA=17.059
NC_035096.1	31127421	.	A	C	.	.	MAF_INRAE=15.823;MAF_USDA=19.412
NC_035096.1	31127424	.	T	C	.	.	MAF_INRAE=6.667;MAF_USDA=8.824
NC_035096.1	31127470	.	C	T	.	.	MAF_INRAE=5.063;MAF_USDA=15.882
NC_035096.1	31127471	.	G	T	.	.	MAF_INRAE=5.0;MAF_USDA=15.882
NC_035096.1	31127477	.	T	G	.	.	MAF_INRAE=49.367;MAF_USDA=46.429
NC_035096.1	31127530	.	C	T	.	.	MAF_INRAE=30.38;MAF_USDA=42.941
NC_035096.1	31127676	.	T	A	.	.	MAF_INRAE=17.089;MAF_USDA=11.176
NC_035096.1	31127750	.	A	G	.	.	MAF_INRAE=5.696;MAF_USDA=21.765
NC_035096.1	31127829	.	A	T	.	.	MAF_USDA=1.765
NC_035096.1	31127830	.	T	A	.	.	MAF_USDA=1.765
NC_035096.1	31127831	.	T	C	.	.	MAF_USDA=1.765
NC_035096.1	31127840	.	C	G	.	.	MAF_USDA=9.836
NC_035096.1	31127842	.	C	T	.	.	MAF_USDA=3.279
NC_035096.1	31127858	.	C	T	.	.	MAF_INRAE=12.025;MAF_USDA=25.882
NC_035096.1	31127861	.	G	C	.	.	MAF_INRAE=14.167;MAF_USDA=22.941
NC_035096.1	31127866	.	T	G	.	.	MAF_INRAE=13.291;MAF_USDA=27.647
NC_035096.1	31127868	.	A	C	.	.	MAF_INRAE=15.833;MAF_USDA=30.0
NC_035096.1	31127885	.	C	A	.	.	MAF_USDA=7.647
NC_035096.1	31127900	.	T	A	.	.	MAF_USDA=2.459
NC_035096.1	31127950	.	C	A	.	.	MAF_INRAE=28.481;MAF_USDA=18.235
NC_035096.1	31127973	.	G	A	.	.	MAF_USDA=3.279
NC_035096.1	31127992	.	A	G	.	.	MAF_INRAE=32.278;MAF_USDA=20.0
NC_035096.1	31128059	.	A	C	.	.	MAF_USDA=1.639
NC_035096.1	31128086	.	G	A	.	.	MAF_INRAE=6.667;MAF_USDA=2.941
NC_035096.1	31128127	.	T	C	.	.	MAF_INRAE=25.316;MAF_USDA=34.118
NC_035096.1	31128224	.	G	T	.	.	MAF_USDA=2.459
NC_035096.1	31128275	.	G	T	.	.	MAF_USDA=3.529
NC_035096.1	31128325	.	G	A	.	.	MAF_INRAE=25.316;MAF_USDA=34.118
NC_035096.1	31128375	.	C	A	.	.	MAF_INRAE=25.316;MAF_USDA=34.706
NC_035096.1	31128457	.	G	A	.	.	MAF_USDA=3.279
NC_035096.1	31128460	.	A	G	.	.	MAF_USDA=3.279
NC_035096.1	31128519	.	T	G	.	.	MAF_INRAE=1.667;MAF_USDA=18.235
NC_035096.1	31128559	.	T	G	.	.	MAF_INRAE=1.667;MAF_USDA=3.279
NC_035096.1	31128616	.	G	T	.	.	MAF_INRAE=3.333;MAF_USDA=1.639
NC_035096.1	31128620	.	G	A	.	.	MAF_USDA=8.235
NC_035096.1	31128625	.	G	A	.	.	MAF_INRAE=31.646;MAF_USDA=40.0
NC_035096.1	31128700	.	C	T	.	.	MAF_INRAE=28.481;MAF_USDA=27.647
NC_035096.1	31128744	.	A	T	.	.	MAF_INRAE=28.481;MAF_USDA=38.824
NC_035096.1	31128813	.	T	G	.	.	MAF_INRAE=27.848;MAF_USDA=29.412
NC_035096.1	31128852	.	G	A	.	.	MAF_INRAE=28.481;MAF_USDA=19.412
NC_035096.1	31128873	.	A	G	.	.	MAF_INRAE=28.481;MAF_USDA=37.647
NC_035096.1	31128885	.	G	A	.	.	MAF_USDA=3.279
NC_035096.1	31128988	.	G	C	.	.	MAF_USDA=2.459
NC_035096.1	31129042	.	T	G	.	.	MAF_INRAE=10.0;MAF_USDA=24.118
NC_035096.1	31129069	.	T	G	.	.	MAF_INRAE=6.667;MAF_USDA=1.176
NC_035096.1	31129116	.	A	G	.	.	MAF_INRAE=31.013;MAF_USDA=41.765
NC_035096.1	31129189	.	T	C	.	.	MAF_INRAE=1.667;MAF_USDA=1.639
NC_035096.1	31129233	.	T	G	.	.	MAF_INRAE=20.886;MAF_USDA=25.882
NC_035096.1	31129237	.	C	T	.	.	MAF_USDA=1.639
NC_035096.1	31129287	.	T	G	.	.	MAF_USDA=2.459
NC_035096.1	31129350	.	A	G	.	.	MAF_INRAE=39.873;MAF_USDA=41.176
NC_035096.1	31129536	.	G	A	.	.	MAF_INRAE=48.101;MAF_USDA=40.588
NC_035096.1	31129669	.	G	A	.	.	MAF_USDA=3.279
NC_035096.1	31129882	.	G	T	.	.	MAF_USDA=2.083
NC_035096.1	31129888	.	T	C	.	.	MAF_USDA=3.279
NC_035096.1	31129916	.	C	T	.	.	MAF_USDA=8.235
NC_035096.1	31129982	.	G	A	.	.	MAF_USDA=1.765
NC_035096.1	31130049	.	G	A	.	.	MAF_INRAE=13.291;MAF_USDA=39.583
NC_035096.1	31130058	.	G	T	.	.	MAF_INRAE=13.291;MAF_USDA=39.583
NC_035096.1	31130353	.	A	C	.	.	MAF_INRAE=5.0;MAF_USDA=5.738
NC_035096.1	31130517	.	A	C	.	.	MAF_INRAE=8.228;MAF_USDA=30.0
NC_035096.1	31130636	.	G	A	.	.	MAF_USDA=2.353
NC_035096.1	31130673	.	T	A	.	.	MAF_INRAE=10.759;MAF_USDA=44.118
NC_035096.1	31130674	.	T	A	.	.	MAF_INRAE=10.833;MAF_USDA=43.529
NC_035096.1	31130675	.	T	A	.	.	MAF_INRAE=10.833;MAF_USDA=43.529
NC_035096.1	31130690	.	T	A	.	.	MAF_INRAE=1.667;MAF_USDA=1.639
NC_035096.1	31130823	.	T	C	.	.	MAF_INRAE=5.696;MAF_USDA=25.294
NC_035096.1	31130829	.	C	T	.	.	MAF_USDA=3.279
NC_035096.1	31130859	.	T	A	.	.	MAF_USDA=1.639
NC_035096.1	31130901	.	C	A	.	.	MAF_USDA=2.459
NC_035096.1	31130923	.	A	C	.	.	MAF_INRAE=5.696;MAF_USDA=24.706
NC_035096.1	31130927	.	G	A	.	.	MAF_USDA=1.639
NC_035096.1	31131183	.	G	T	.	.	MAF_USDA=4.098
NC_035096.1	31131227	.	T	C	.	.	MAF_USDA=1.765
NC_035096.1	31131381	.	T	C	.	.	MAF_USDA=1.639
NC_035096.1	31131623	.	C	T	.	.	MAF_USDA=7.059
NC_035096.1	31131640	.	G	T	.	.	MAF_INRAE=3.333;MAF_USDA=4.167
NC_035096.1	31131810	.	C	T	.	.	MAF_USDA=2.459
NC_035096.1	31131816	.	G	T	.	.	MAF_USDA=1.639
NC_035096.1	31131833	.	T	C	.	.	MAF_USDA=1.639
NC_035096.1	31131843	.	G	A	.	.	MAF_INRAE=32.911;MAF_USDA=20.0
NC_035096.1	31131876	.	G	A	.	.	MAF_INRAE=5.696;MAF_USDA=17.059
NC_035096.1	31131944	.	G	A	.	.	MAF_USDA=1.639
NC_035096.1	31131994	.	A	C	.	.	MAF_USDA=14.706
NC_035096.1	31132130	.	G	A	.	.	MAF_INRAE=5.696;MAF_USDA=15.294
NC_035096.1	31132169	.	G	A	.	.	MAF_INRAE=17.089;MAF_USDA=10.588
NC_035096.1	31132193	.	C	T	.	.	MAF_INRAE=1.667
NC_035096.1	31132229	.	A	C	.	.	MAF_INRAE=17.089;MAF_USDA=13.934
NC_035096.1	31132328	.	A	T	.	.	MAF_INRAE=17.089;MAF_USDA=12.353
NC_035096.1	31132391	.	G	A	.	.	MAF_USDA=7.377
NC_035096.1	31132394	.	A	T	.	.	MAF_USDA=5.738
NC_035096.1	31132408	.	G	C	.	.	MAF_USDA=5.738
NC_035096.1	31132421	.	T	A	.	.	MAF_USDA=7.377
NC_035096.1	31132424	.	A	T	.	.	MAF_USDA=1.639
NC_035096.1	31132436	.	T	C	.	.	MAF_INRAE=27.215;MAF_USDA=9.412
NC_035096.1	31132461	.	T	G	.	.	MAF_INRAE=27.215;MAF_USDA=8.235
NC_035096.1	31132488	.	A	G	.	.	MAF_INRAE=6.962;MAF_USDA=22.941
NC_035096.1	31132506	.	T	A	.	.	MAF_USDA=5.882
NC_035096.1	31132512	.	C	T	.	.	MAF_INRAE=8.333;MAF_USDA=10.588
NC_035096.1	31132513	.	C	A	.	.	MAF_USDA=1.639
NC_035096.1	31132612	.	T	C	.	.	MAF_USDA=1.639
NC_035096.1	31132614	.	A	C	.	.	MAF_INRAE=6.962;MAF_USDA=16.471
NC_035096.1	31132617	.	C	T	.	.	MAF_USDA=2.459
NC_035096.1	31132791	.	A	G	.	.	MAF_INRAE=40.506;MAF_USDA=35.294
NC_035096.1	31132810	.	C	A	.	.	MAF_INRAE=1.667;MAF_USDA=1.639
NC_035096.1	31132855	.	A	G	.	.	MAF_INRAE=11.667;MAF_USDA=23.77
NC_035096.1	31132900	.	C	T	.	.	MAF_USDA=2.459
NC_035096.1	31132971	.	T	A	.	.	MAF_INRAE=10.0;MAF_USDA=15.882
NC_035096.1	31132995	.	T	C	.	.	MAF_INRAE=8.228;MAF_USDA=35.882
NC_035096.1	31133227	.	G	A	.	.	MAF_INRAE=10.833;MAF_USDA=16.471
NC_035096.1	31133233	.	C	T	.	.	MAF_INRAE=5.696;MAF_USDA=25.0
NC_035096.1	31133249	.	G	T	.	.	MAF_USDA=13.529
NC_035096.1	31133313	.	G	A	.	.	MAF_USDA=1.639
NC_035096.1	31133318	.	A	G	.	.	MAF_USDA=17.213
NC_035096.1	31133323	.	T	A	.	.	MAF_USDA=1.639
NC_035096.1	31133324	.	T	G	.	.	MAF_INRAE=3.333;MAF_USDA=6.471
NC_035096.1	31133342	.	G	C	.	.	MAF_INRAE=20.253;MAF_USDA=12.353
NC_035096.1	31133361	.	A	G	.	.	MAF_INRAE=38.608;MAF_USDA=48.824
NC_035096.1	31133379	.	G	T	.	.	MAF_USDA=3.279
NC_035096.1	31133380	.	G	T	.	.	MAF_INRAE=18.354;MAF_USDA=33.333
NC_035096.1	31133409	.	G	A	.	.	MAF_INRAE=3.333;MAF_USDA=9.016
NC_035096.1	31133488	.	C	G	.	.	MAF_USDA=5.833
NC_035096.1	31133498	.	G	T	.	.	MAF_INRAE=17.722;MAF_USDA=34.524
NC_035096.1	31133518	.	G	C	.	.	MAF_INRAE=5.0;MAF_USDA=10.833
NC_035096.1	31133615	.	C	T	.	.	MAF_INRAE=3.333
NC_035096.1	31133689	.	A	C	.	.	MAF_INRAE=33.544;MAF_USDA=42.941
NC_035096.1	31133699	.	G	A	.	.	MAF_INRAE=34.81;MAF_USDA=46.471
NC_035096.1	31133707	.	C	G	.	.	MAF_INRAE=5.696;MAF_USDA=27.647
NC_035096.1	31133741	.	A	C	.	.	MAF_INRAE=33.544;MAF_USDA=37.647
NC_035096.1	31133794	.	T	A	.	.	MAF_INRAE=49.367;MAF_USDA=38.824
NC_035096.1	31133801	.	A	T	.	.	MAF_INRAE=48.101;MAF_USDA=48.235
NC_035096.1	31133819	.	G	A	.	.	MAF_INRAE=49.367;MAF_USDA=29.412
NC_035096.1	31133830	.	T	A	.	.	MAF_INRAE=10.759;MAF_USDA=21.765
NC_035096.1	31133871	.	C	G	.	.	MAF_USDA=7.377
NC_035096.1	31133887	.	T	C	.	.	MAF_INRAE=46.835;MAF_USDA=40.588
NC_035096.1	31133909	.	C	A	.	.	MAF_USDA=1.639
NC_035096.1	31133910	.	C	T	.	.	MAF_USDA=1.639
NC_035096.1	31133913	.	C	T	.	.	MAF_INRAE=36.709;MAF_USDA=3.279
NC_035096.1	31133918	.	A	G	.	.	MAF_INRAE=12.658;MAF_USDA=38.824
NC_035096.1	31134103	.	T	C	.	.	MAF_USDA=4.167
NC_035096.1	31134127	.	T	A	.	.	MAF_INRAE=43.038;MAF_USDA=15.294
NC_035096.1	31134136	.	T	A	.	.	MAF_USDA=2.459
NC_035096.1	31134137	.	T	A	.	.	MAF_INRAE=1.667;MAF_USDA=9.016
NC_035096.1	31134175	.	T	C	.	.	MAF_INRAE=26.316;MAF_USDA=41.765
NC_035096.1	31134183	.	G	T	.	.	MAF_USDA=9.016
NC_035096.1	31134252	.	T	G	.	.	MAF_USDA=8.696
NC_035096.1	31134425	.	C	A	.	.	MAF_USDA=11.765
NC_035096.1	31134442	.	G	T	.	.	MAF_USDA=3.279
NC_035096.1	31134452	.	T	G	.	.	MAF_INRAE=9.167;MAF_USDA=1.639
NC_035096.1	31134464	.	T	A	.	.	MAF_INRAE=32.278;MAF_USDA=32.787
NC_035096.1	31134472	.	G	T	.	.	MAF_USDA=1.639
NC_035096.1	31134477	.	C	T	.	.	MAF_INRAE=8.861;MAF_USDA=36.471
NC_035096.1	31134490	.	G	A	.	.	MAF_USDA=1.639
NC_035096.1	31134500	.	A	T	.	.	MAF_INRAE=1.667;MAF_USDA=12.295
NC_035096.1	31134507	.	A	C	.	.	MAF_USDA=9.016
NC_035096.1	31134534	.	A	T	.	.	MAF_INRAE=30.38;MAF_USDA=38.824
NC_035096.1	31134541	.	C	T	.	.	MAF_INRAE=32.278;MAF_USDA=44.118
NC_035096.1	31134550	.	T	C	.	.	MAF_INRAE=32.278;MAF_USDA=43.529
NC_035096.1	31134556	.	A	G	.	.	MAF_INRAE=32.278;MAF_USDA=45.882
NC_035096.1	31134566	.	C	G	.	.	MAF_INRAE=35.443;MAF_USDA=50.0
NC_035096.1	31134616	.	G	A	.	.	MAF_INRAE=1.667;MAF_USDA=1.639
NC_035096.1	31134623	.	C	T	.	.	MAF_USDA=7.059
NC_035096.1	31134681	.	G	C	.	.	MAF_INRAE=26.582;MAF_USDA=7.647
NC_035096.1	31134690	.	C	A	.	.	MAF_USDA=2.083
NC_035096.1	31134725	.	G	T	.	.	MAF_INRAE=1.667;MAF_USDA=8.235
NC_035096.1	31134780	.	G	A	.	.	MAF_INRAE=27.215;MAF_USDA=11.905
NC_035096.1	31134807	.	A	G	.	.	MAF_INRAE=5.833;MAF_USDA=2.5
NC_035096.1	31134851	.	G	C	.	.	MAF_INRAE=3.333;MAF_USDA=19.412
NC_035096.1	31134892	.	C	A	.	.	MAF_USDA=7.059
NC_035096.1	31134906	.	G	A	.	.	MAF_INRAE=37.975;MAF_USDA=17.213
NC_035096.1	31134919	.	C	T	.	.	MAF_INRAE=32.278;MAF_USDA=42.941
NC_035096.1	31134951	.	G	T	.	.	MAF_USDA=24.118
NC_035096.1	31134954	.	A	T	.	.	MAF_INRAE=41.772;MAF_USDA=41.765
NC_035096.1	31134984	.	G	C	.	.	MAF_USDA=9.016
NC_035096.1	31134997	.	A	G	.	.	MAF_USDA=1.639
NC_035096.1	31134999	.	G	A	.	.	MAF_USDA=9.412
NC_035096.1	31135092	.	G	A	.	.	MAF_INRAE=36.709;MAF_USDA=13.529
NC_035096.1	31135095	.	C	G	.	.	MAF_INRAE=29.747;MAF_USDA=18.235
NC_035096.1	31135113	.	G	A	.	.	MAF_INRAE=5.0;MAF_USDA=4.098
NC_035096.1	31135118	.	G	A	.	.	MAF_INRAE=34.177;MAF_USDA=30.0
NC_035096.1	31135122	.	T	C	.	.	MAF_USDA=28.235
NC_035096.1	31135136	.	T	C	.	.	MAF_INRAE=29.747;MAF_USDA=17.647
NC_035096.1	31135153	.	A	G	.	.	MAF_USDA=1.639
NC_035096.1	31135191	.	A	G	.	.	MAF_INRAE=30.38;MAF_USDA=20.0
NC_035096.1	31135200	.	G	T	.	.	MAF_INRAE=5.0;MAF_USDA=29.412
NC_035096.1	31135386	.	G	A	.	.	MAF_INRAE=1.667
NC_035096.1	31135488	.	C	T	.	.	MAF_USDA=2.459
NC_035096.1	31135589	.	G	T	.	.	MAF_USDA=8.824
NC_035096.1	31135600	.	C	T	.	.	MAF_USDA=4.706
NC_035096.1	31135616	.	G	A	.	.	MAF_USDA=1.639
NC_035096.1	31135639	.	G	T	.	.	MAF_INRAE=36.709;MAF_USDA=5.738
NC_035096.1	31135686	.	C	T	.	.	MAF_INRAE=44.937;MAF_USDA=34.118
NC_035096.1	31135849	.	A	T	.	.	MAF_INRAE=1.667;MAF_USDA=3.279
NC_035096.1	31135893	.	C	A	.	.	MAF_USDA=15.882
NC_035096.1	31135900	.	A	T	.	.	MAF_USDA=1.639
NC_035096.1	31135913	.	C	A	.	.	MAF_USDA=14.706
NC_035096.1	31135916	.	A	C	.	.	MAF_USDA=5.882
NC_035096.1	31135938	.	A	C	.	.	MAF_USDA=13.115
NC_035096.1	31135967	.	G	T	.	.	MAF_USDA=8.333
NC_035096.1	31135968	.	C	T	.	.	MAF_USDA=8.333
NC_035096.1	31135972	.	G	T	.	.	MAF_INRAE=5.833;MAF_USDA=37.195
NC_035096.1	31136011	.	C	G	.	.	MAF_USDA=13.115
NC_035096.1	31136044	.	A	C	.	.	MAF_USDA=16.471
NC_035096.1	31136049	.	C	T	.	.	MAF_USDA=15.294
NC_035096.1	31136065	.	G	A	.	.	MAF_USDA=3.279
NC_035096.1	31136117	.	C	T	.	.	MAF_USDA=8.235
NC_035096.1	31136141	.	A	T	.	.	MAF_INRAE=6.962;MAF_USDA=47.059
NC_035096.1	31136169	.	G	T	.	.	MAF_INRAE=36.076;MAF_USDA=12.353
NC_035096.1	31136202	.	C	T	.	.	MAF_USDA=1.639
NC_035096.1	31136221	.	A	G	.	.	MAF_INRAE=23.418;MAF_USDA=10.588
NC_035096.1	31136231	.	G	T	.	.	MAF_INRAE=1.667;MAF_USDA=18.824
NC_035096.1	31136250	.	G	T	.	.	MAF_USDA=1.639
NC_035096.1	31136272	.	A	T	.	.	MAF_USDA=4.706
NC_035096.1	31136273	.	C	T	.	.	MAF_INRAE=36.709;MAF_USDA=4.098
NC_035096.1	31136281	.	A	G	.	.	MAF_INRAE=36.709;MAF_USDA=4.918
NC_035096.1	31136283	.	C	G	.	.	MAF_USDA=9.412
NC_035096.1	31136286	.	C	A	.	.	MAF_USDA=1.639
NC_035096.1	31136336	.	A	T	.	.	MAF_USDA=1.639
NC_035096.1	31136338	.	C	T	.	.	MAF_INRAE=22.785;MAF_USDA=7.647
NC_035096.1	31136357	.	C	A	.	.	MAF_INRAE=6.962;MAF_USDA=10.588
NC_035096.1	31136372	.	G	T	.	.	MAF_INRAE=5.696;MAF_USDA=25.0
NC_035096.1	31136396	.	A	G	.	.	MAF_USDA=2.353
NC_035096.1	31136422	.	A	G	.	.	MAF_USDA=9.412
NC_035096.1	31136497	.	A	G	.	.	MAF_INRAE=41.139;MAF_USDA=28.824
NC_035096.1	31136584	.	C	G	.	.	MAF_USDA=8.235
NC_035096.1	31136608	.	A	T	.	.	MAF_INRAE=1.667;MAF_USDA=3.529
NC_035096.1	31136734	.	T	G	.	.	MAF_INRAE=28.481;MAF_USDA=41.667
NC_035096.1	31136996	.	G	T	.	.	MAF_INRAE=3.333
NC_035096.1	31136997	.	G	T	.	.	MAF_INRAE=3.333
NC_035096.1	31136999	.	G	C	.	.	MAF_INRAE=26.582;MAF_USDA=19.412
NC_035096.1	31137009	.	T	C	.	.	MAF_INRAE=40.506;MAF_USDA=18.235
NC_035096.1	31137053	.	T	G	.	.	MAF_INRAE=33.544;MAF_USDA=42.353
NC_035096.1	31137112	.	A	G	.	.	MAF_INRAE=27.848;MAF_USDA=18.235
NC_035096.1	31137199	.	G	T	.	.	MAF_INRAE=6.962;MAF_USDA=11.765
NC_035096.1	31137215	.	A	G	.	.	MAF_INRAE=22.785;MAF_USDA=18.235
NC_035096.1	31137282	.	T	A	.	.	MAF_USDA=4.918
NC_035096.1	31137286	.	C	T	.	.	MAF_USDA=4.098
NC_035096.1	31137292	.	T	C	.	.	MAF_INRAE=8.228;MAF_USDA=31.176
NC_035096.1	31137294	.	T	A	.	.	MAF_USDA=4.098
NC_035096.1	31137304	.	G	A	.	.	MAF_USDA=4.918
NC_035096.1	31137306	.	T	C	.	.	MAF_USDA=4.918
NC_035096.1	31137316	.	T	G	.	.	MAF_USDA=4.918
NC_035096.1	31137317	.	T	G	.	.	MAF_INRAE=26.582;MAF_USDA=31.25
NC_035096.1	31137321	.	T	C	.	.	MAF_USDA=4.918
NC_035096.1	31137344	.	C	G	.	.	MAF_USDA=4.167
NC_035096.1	31137353	.	C	T	.	.	MAF_INRAE=6.962;MAF_USDA=42.262
NC_035096.1	31137413	.	T	G	.	.	MAF_INRAE=3.165;MAF_USDA=31.967
NC_035096.1	31137420	.	G	A	.	.	MAF_INRAE=41.139;MAF_USDA=21.765
NC_035096.1	31137464	.	A	C	.	.	MAF_INRAE=39.873;MAF_USDA=22.941
NC_035096.1	31137482	.	T	G	.	.	MAF_USDA=4.918
NC_035096.1	31137505	.	G	A	.	.	MAF_INRAE=6.962;MAF_USDA=45.294
NC_035096.1	31137626	.	G	C	.	.	MAF_USDA=5.738
NC_035096.1	31137725	.	A	G	.	.	MAF_INRAE=41.139;MAF_USDA=21.765
NC_035096.1	31137741	.	G	A	.	.	MAF_INRAE=27.215;MAF_USDA=18.235
NC_035096.1	31137754	.	C	T	.	.	MAF_INRAE=3.333
NC_035096.1	31137829	.	T	C	.	.	MAF_INRAE=3.333
NC_035096.1	31137902	.	C	T	.	.	MAF_USDA=1.639
NC_035096.1	31137909	.	C	T	.	.	MAF_INRAE=41.139;MAF_USDA=18.824
NC_035096.1	31137930	.	T	G	.	.	MAF_USDA=4.918
NC_035096.1	31137946	.	A	C	.	.	MAF_USDA=6.557
NC_035096.1	31137954	.	C	G	.	.	MAF_USDA=3.279
NC_035096.1	31137977	.	G	C	.	.	MAF_USDA=2.459
NC_035096.1	31137979	.	C	T	.	.	MAF_USDA=1.639
NC_035096.1	31137986	.	T	G	.	.	MAF_INRAE=41.139;MAF_USDA=18.235
NC_035096.1	31137988	.	A	C	.	.	MAF_USDA=4.706
NC_035096.1	31138020	.	T	G	.	.	MAF_INRAE=3.333
NC_035096.1	31138028	.	A	C	.	.	MAF_INRAE=3.165;MAF_USDA=39.344
NC_035096.1	31138104	.	T	C	.	.	MAF_INRAE=41.139;MAF_USDA=17.647
NC_035096.1	31138136	.	G	A	.	.	MAF_INRAE=6.962;MAF_USDA=12.941
NC_035096.1	31138260	.	G	A	.	.	MAF_INRAE=17.089;MAF_USDA=5.882
NC_035096.1	31138343	.	C	T	.	.	MAF_INRAE=1.667;MAF_USDA=1.639
NC_035096.1	31138373	.	G	A	.	.	MAF_INRAE=39.241;MAF_USDA=17.647
NC_035096.1	31138440	.	T	C	.	.	MAF_INRAE=3.165;MAF_USDA=38.525
NC_035096.1	31138452	.	C	T	.	.	MAF_INRAE=26.582;MAF_USDA=20.0
NC_035096.1	31138582	.	G	A	.	.	MAF_INRAE=41.139;MAF_USDA=18.824
NC_035096.1	31138643	.	T	C	.	.	MAF_USDA=2.941
NC_035096.1	31138725	.	G	T	.	.	MAF_INRAE=3.165;MAF_USDA=38.525
NC_035096.1	31138762	.	T	A	.	.	MAF_INRAE=3.165;MAF_USDA=38.525
NC_035096.1	31138858	.	G	A	.	.	MAF_INRAE=37.975;MAF_USDA=46.471
NC_035096.1	31138876	.	T	A	.	.	MAF_INRAE=1.667;MAF_USDA=1.639
NC_035096.1	31138882	.	C	A	.	.	MAF_USDA=3.279
NC_035096.1	31138975	.	C	T	.	.	MAF_INRAE=10.759;MAF_USDA=32.941
NC_035096.1	31138980	.	C	G	.	.	MAF_INRAE=3.165;MAF_USDA=38.525
NC_035096.1	31138996	.	A	C	.	.	MAF_USDA=1.639
NC_035096.1	31139020	.	C	T	.	.	MAF_INRAE=3.165;MAF_USDA=37.705
NC_035096.1	31139044	.	A	G	.	.	MAF_INRAE=41.139;MAF_USDA=18.235
NC_035096.1	31139143	.	G	A	.	.	MAF_INRAE=3.165;MAF_USDA=38.525
NC_035096.1	31139243	.	T	C	.	.	MAF_USDA=2.459
NC_035096.1	31139244	.	C	T	.	.	MAF_USDA=2.459
NC_035096.1	31139266	.	T	C	.	.	MAF_INRAE=3.165;MAF_USDA=40.984
NC_035096.1	31139357	.	G	T	.	.	MAF_USDA=7.377
NC_035096.1	31139372	.	A	C	.	.	MAF_INRAE=3.165;MAF_USDA=39.344
NC_035096.1	31139606	.	G	A	.	.	MAF_INRAE=3.165;MAF_USDA=37.705
NC_035096.1	31139668	.	G	A	.	.	MAF_INRAE=1.667;MAF_USDA=16.071
NC_035096.1	31139677	.	A	G	.	.	MAF_INRAE=40.506;MAF_USDA=19.412
NC_035096.1	31139723	.	A	G	.	.	MAF_INRAE=37.342;MAF_USDA=44.706
NC_035096.1	31139799	.	C	G	.	.	MAF_USDA=4.118
NC_035096.1	31139846	.	C	T	.	.	MAF_USDA=2.941
NC_035096.1	31140235	.	C	T	.	.	MAF_USDA=2.459
NC_035096.1	31140277	.	A	G	.	.	MAF_INRAE=41.139;MAF_USDA=17.857
NC_035096.1	31140290	.	T	A	.	.	MAF_INRAE=1.667;MAF_USDA=5.294
NC_035096.1	31140298	.	A	C	.	.	MAF_USDA=1.639
NC_035096.1	31140354	.	C	A	.	.	MAF_INRAE=3.165;MAF_USDA=14.754
NC_035096.1	31140367	.	A	T	.	.	MAF_USDA=2.459
NC_035096.1	31140371	.	A	G	.	.	MAF_INRAE=3.165;MAF_USDA=31.765
NC_035096.1	31140448	.	C	T	.	.	MAF_INRAE=3.165
NC_035096.1	31140456	.	C	A	.	.	MAF_INRAE=5.263
NC_035096.1	31140460	.	T	C	.	.	MAF_USDA=2.083
NC_035096.1	31140565	.	A	T	.	.	MAF_INRAE=5.696;MAF_USDA=7.647
NC_035096.1	31140669	.	T	C	.	.	MAF_USDA=1.639
NC_035096.1	31140708	.	A	G	.	.	MAF_INRAE=32.911;MAF_USDA=31.765
NC_035096.1	31140729	.	C	T	.	.	MAF_INRAE=22.785;MAF_USDA=27.059
NC_035096.1	31140776	.	C	T	.	.	MAF_INRAE=24.051;MAF_USDA=7.143
NC_035096.1	31140799	.	A	C	.	.	MAF_INRAE=3.165;MAF_USDA=18.033
NC_035096.1	31140848	.	G	A	.	.	MAF_USDA=4.167
NC_035096.1	31140914	.	C	T	.	.	MAF_USDA=39.412
NC_035096.1	31140920	.	G	A	.	.	MAF_USDA=6.557
NC_035096.1	31140925	.	T	A	.	.	MAF_USDA=33.333
NC_035096.1	31142345	.	T	G	.	.	MAF_INRAE=1.667;MAF_USDA=6.557
NC_035096.1	31142346	.	A	C	.	.	MAF_USDA=16.471
NC_035096.1	31142351	.	G	A	.	.	MAF_INRAE=3.165;MAF_USDA=12.295
NC_035096.1	31142362	.	G	A	.	.	MAF_INRAE=22.152;MAF_USDA=18.235
NC_035096.1	31142381	.	C	G	.	.	MAF_INRAE=34.81;MAF_USDA=25.882
NC_035096.1	31142428	.	A	G	.	.	MAF_INRAE=35.443;MAF_USDA=25.0
NC_035096.1	31142448	.	T	C	.	.	MAF_INRAE=1.667
NC_035096.1	31142470	.	T	C	.	.	MAF_INRAE=13.333
NC_035096.1	31142475	.	C	A	.	.	MAF_USDA=7.377
NC_035096.1	31142481	.	C	T	.	.	MAF_INRAE=3.165;MAF_USDA=13.115
NC_035096.1	31142490	.	T	C	.	.	MAF_INRAE=10.833
NC_035096.1	31142495	.	G	T	.	.	MAF_INRAE=10.833
NC_035096.1	31142504	.	T	G	.	.	MAF_INRAE=1.667;MAF_USDA=4.098
NC_035096.1	31142510	.	A	T	.	.	MAF_INRAE=8.333
NC_035096.1	31142517	.	C	A	.	.	MAF_INRAE=8.333
NC_035096.1	31142520	.	C	A	.	.	MAF_INRAE=6.667
NC_035096.1	31142580	.	G	A	.	.	MAF_INRAE=27.215;MAF_USDA=50.0
NC_035096.1	31142609	.	G	A	.	.	MAF_INRAE=6.667
NC_035096.1	31142670	.	G	T	.	.	MAF_INRAE=3.333
NC_035096.1	31142671	.	C	T	.	.	MAF_INRAE=3.333
NC_035096.1	31142677	.	T	G	.	.	MAF_USDA=1.639
NC_035096.1	31142710	.	C	T	.	.	MAF_USDA=3.279
NC_035096.1	31142724	.	G	A	.	.	MAF_INRAE=27.215;MAF_USDA=35.294
NC_035096.1	31142815	.	C	T	.	.	MAF_INRAE=10.759;MAF_USDA=47.059
NC_035096.1	31142819	.	A	T	.	.	MAF_INRAE=12.5;MAF_USDA=47.059
NC_035096.1	31142820	.	A	C	.	.	MAF_INRAE=12.5;MAF_USDA=47.059
NC_035096.1	31142825	.	G	A	.	.	MAF_USDA=14.706
NC_035096.1	31142893	.	G	A	.	.	MAF_INRAE=32.911;MAF_USDA=34.118
NC_035096.1	31142929	.	A	G	.	.	MAF_INRAE=3.333;MAF_USDA=4.098
NC_035096.1	31142945	.	A	C	.	.	MAF_INRAE=1.667
NC_035096.1	31143006	.	T	A	.	.	MAF_USDA=3.333
NC_035096.1	31143094	.	A	C	.	.	MAF_INRAE=29.114;MAF_USDA=37.5
NC_035096.1	31143145	.	C	A	.	.	MAF_INRAE=3.333
NC_035096.1	31143714	.	C	A	.	.	MAF_USDA=6.557
NC_035096.1	31143763	.	A	G	.	.	MAF_USDA=8.197
NC_035096.1	31144651	.	T	G	.	.	MAF_INRAE=7.5
NC_035096.1	31144734	.	C	A	.	.	MAF_INRAE=17.089;MAF_USDA=7.059
NC_035096.1	31144813	.	T	G	.	.	MAF_INRAE=11.392;MAF_USDA=19.412
NC_035096.1	31144815	.	T	G	.	.	MAF_USDA=2.083
NC_035096.1	31144822	.	G	A	.	.	MAF_USDA=2.459
NC_035096.1	31144858	.	C	A	.	.	MAF_USDA=1.639
NC_035096.1	31144889	.	C	T	.	.	MAF_USDA=3.279
NC_035096.1	31144927	.	C	A	.	.	MAF_INRAE=32.278;MAF_USDA=40.0
NC_035096.1	31144946	.	T	C	.	.	MAF_INRAE=27.215;MAF_USDA=18.235
NC_035096.1	31144951	.	T	C	.	.	MAF_INRAE=27.215;MAF_USDA=31.25
NC_035096.1	31144986	.	G	A	.	.	MAF_INRAE=3.333;MAF_USDA=5.294
NC_035096.1	31144999	.	A	G	.	.	MAF_INRAE=5.696;MAF_USDA=7.647
NC_035096.1	31145046	.	G	A	.	.	MAF_INRAE=3.165;MAF_USDA=18.852
NC_035096.1	31145066	.	T	A	.	.	MAF_INRAE=5.696;MAF_USDA=7.647
NC_035096.1	31145180	.	C	A	.	.	MAF_INRAE=34.167;MAF_USDA=20.833
NC_035096.1	31145275	.	G	A	.	.	MAF_INRAE=22.785;MAF_USDA=37.647
NC_035096.1	31145285	.	A	G	.	.	MAF_USDA=2.459
NC_035096.1	31145327	.	C	T	.	.	MAF_USDA=2.976
NC_035096.1	31145329	.	C	T	.	.	MAF_INRAE=18.987;MAF_USDA=47.024
NC_035096.1	31145343	.	A	G	.	.	MAF_USDA=1.639
NC_035096.1	31145350	.	T	G	.	.	MAF_USDA=1.639
NC_035096.1	31145393	.	C	T	.	.	MAF_USDA=16.471
NC_035096.1	31145395	.	G	C	.	.	MAF_USDA=16.471
NC_035096.1	31145473	.	C	A	.	.	MAF_INRAE=6.667;MAF_USDA=27.059
NC_035096.1	31145476	.	G	T	.	.	MAF_USDA=2.353
NC_035096.1	31145480	.	G	A	.	.	MAF_USDA=15.882
NC_035096.1	31145488	.	T	A	.	.	MAF_USDA=15.882
NC_035096.1	31145550	.	T	C	.	.	MAF_INRAE=28.481;MAF_USDA=21.765
NC_035096.1	31145591	.	G	A	.	.	MAF_USDA=18.824
NC_035096.1	31145686	.	C	G	.	.	MAF_USDA=5.882
NC_035096.1	31145694	.	C	T	.	.	MAF_USDA=3.529
NC_035096.1	31145722	.	A	T	.	.	MAF_USDA=16.471
NC_035096.1	31145759	.	C	G	.	.	MAF_USDA=16.393
NC_035096.1	31145781	.	C	A	.	.	MAF_INRAE=5.063;MAF_USDA=7.647
NC_035096.1	31145793	.	A	T	.	.	MAF_INRAE=36.709;MAF_USDA=22.353
NC_035096.1	31145830	.	G	A	.	.	MAF_USDA=4.098
NC_035096.1	31145882	.	T	A	.	.	MAF_INRAE=6.962;MAF_USDA=21.176
NC_035096.1	31145889	.	C	G	.	.	MAF_INRAE=6.962;MAF_USDA=23.529
NC_035096.1	31145909	.	T	C	.	.	MAF_USDA=1.639
NC_035096.1	31145978	.	A	T	.	.	MAF_INRAE=21.519;MAF_USDA=36.471
NC_035096.1	31145981	.	C	A	.	.	MAF_INRAE=6.667
NC_035096.1	31146002	.	T	G	.	.	MAF_INRAE=6.667;MAF_USDA=23.77
NC_035096.1	31146009	.	C	T	.	.	MAF_INRAE=3.165;MAF_USDA=3.279
NC_035096.1	31146013	.	A	T	.	.	MAF_USDA=13.934
NC_035096.1	31146035	.	G	T	.	.	MAF_INRAE=37.342;MAF_USDA=41.667
NC_035096.1	31146058	.	G	C	.	.	MAF_USDA=2.459
NC_035096.1	31146080	.	C	G	.	.	MAF_USDA=3.279
NC_035096.1	31146129	.	G	T	.	.	MAF_INRAE=5.696;MAF_USDA=7.647
NC_035096.1	31146140	.	A	G	.	.	MAF_USDA=2.459
NC_035096.1	31146152	.	T	C	.	.	MAF_INRAE=6.667;MAF_USDA=4.118
NC_035096.1	31146466	.	C	T	.	.	MAF_INRAE=6.667
NC_035096.1	31146469	.	C	A	.	.	MAF_INRAE=6.667
NC_035096.1	31146488	.	C	A	.	.	MAF_INRAE=39.241;MAF_USDA=10.0
NC_035096.1	31146497	.	A	C	.	.	MAF_INRAE=12.025;MAF_USDA=45.294
NC_035096.1	31146555	.	A	C	.	.	MAF_INRAE=14.167;MAF_USDA=22.917
NC_035096.1	31146559	.	G	T	.	.	MAF_INRAE=36.667;MAF_USDA=37.5
NC_035096.1	31146602	.	C	T	.	.	MAF_INRAE=10.759;MAF_USDA=9.524
NC_035096.1	31146603	.	G	A	.	.	MAF_USDA=1.667
NC_035096.1	31146625	.	G	T	.	.	MAF_INRAE=6.962;MAF_USDA=45.882
NC_035096.1	31146641	.	C	T	.	.	MAF_INRAE=6.962;MAF_USDA=46.471
NC_035096.1	31146660	.	G	T	.	.	MAF_USDA=2.941
NC_035096.1	31146666	.	C	G	.	.	MAF_INRAE=34.177;MAF_USDA=37.5
NC_035096.1	31146709	.	T	C	.	.	MAF_INRAE=27.215;MAF_USDA=25.882
NC_035096.1	31146744	.	A	G	.	.	MAF_INRAE=6.962;MAF_USDA=47.059
NC_035096.1	31146745	.	C	A	.	.	MAF_INRAE=7.5;MAF_USDA=46.471
NC_035096.1	31146752	.	T	C	.	.	MAF_INRAE=6.962;MAF_USDA=46.471
NC_035096.1	31146761	.	C	A	.	.	MAF_USDA=7.377
NC_035096.1	31146845	.	T	A	.	.	MAF_USDA=4.098
NC_035096.1	31146846	.	A	T	.	.	MAF_INRAE=34.177;MAF_USDA=35.882
NC_035096.1	31146847	.	A	T	.	.	MAF_INRAE=6.667;MAF_USDA=7.059
NC_035096.1	31146938	.	G	A	.	.	MAF_INRAE=3.165
NC_035096.1	31146962	.	G	A	.	.	MAF_USDA=5.738
NC_035096.1	31147028	.	G	A	.	.	MAF_INRAE=6.667
NC_035096.1	31147049	.	G	A	.	.	MAF_INRAE=22.785;MAF_USDA=17.647
NC_035096.1	31147068	.	C	T	.	.	MAF_USDA=1.639
NC_035096.1	31147127	.	T	A	.	.	MAF_USDA=4.118
NC_035096.1	31147144	.	C	T	.	.	MAF_USDA=1.639
NC_035096.1	31147185	.	C	T	.	.	MAF_USDA=1.639
NC_035096.1	31147228	.	T	G	.	.	MAF_USDA=6.557
NC_035096.1	31147255	.	T	A	.	.	MAF_USDA=7.377
NC_035096.1	31147275	.	C	T	.	.	MAF_INRAE=6.667
NC_035096.1	31147862	.	T	G	.	.	MAF_INRAE=7.895;MAF_USDA=35.294
NC_035096.1	31147866	.	C	T	.	.	MAF_USDA=2.459
NC_035096.1	31147877	.	T	A	.	.	MAF_INRAE=6.667;MAF_USDA=7.647
NC_035096.1	31147947	.	A	C	.	.	MAF_INRAE=5.833
NC_035096.1	31147959	.	C	T	.	.	MAF_USDA=4.098
NC_035096.1	31148178	.	A	G	.	.	MAF_INRAE=2.632;MAF_USDA=5.738
NC_035096.1	31148301	.	G	T	.	.	MAF_INRAE=1.667;MAF_USDA=2.459
NC_035096.1	31148364	.	G	T	.	.	MAF_USDA=2.941
NC_035096.1	31148417	.	G	A	.	.	MAF_INRAE=5.696;MAF_USDA=25.0
NC_035096.1	31148463	.	G	C	.	.	MAF_USDA=6.557
NC_035096.1	31148516	.	A	T	.	.	MAF_USDA=6.25
NC_035096.1	31149232	.	G	A	.	.	MAF_INRAE=4.167;MAF_USDA=1.639
NC_035096.1	31149445	.	T	C	.	.	MAF_INRAE=8.333
NC_035096.1	31149711	.	G	A	.	.	MAF_INRAE=1.667
NC_035096.1	31149773	.	C	A	.	.	MAF_INRAE=1.667
NC_035096.1	31149827	.	C	T	.	.	MAF_USDA=1.639
NC_035096.1	31149830	.	G	A	.	.	MAF_INRAE=6.667
NC_035096.1	31149842	.	T	C	.	.	MAF_INRAE=22.785;MAF_USDA=18.235
NC_035096.1	31149940	.	G	A	.	.	MAF_USDA=2.459
NC_035096.1	31149977	.	C	T	.	.	MAF_INRAE=23.418;MAF_USDA=18.824
NC_035096.1	31150183	.	T	C	.	.	MAF_INRAE=11.392
NC_035096.1	31150195	.	G	A	.	.	MAF_USDA=1.639
NC_035096.1	31150197	.	G	A	.	.	MAF_USDA=1.639
NC_035096.1	31150303	.	G	A	.	.	MAF_INRAE=3.333;MAF_USDA=10.588
NC_035096.1	31150388	.	T	G	.	.	MAF_INRAE=8.333;MAF_USDA=7.647
NC_035096.1	31150408	.	G	T	.	.	MAF_INRAE=17.089;MAF_USDA=7.377
NC_035096.1	31150446	.	T	A	.	.	MAF_USDA=1.639
NC_035096.1	31150495	.	G	A	.	.	MAF_USDA=6.557
NC_035096.1	31150514	.	G	A	.	.	MAF_INRAE=10.759;MAF_USDA=17.059
NC_035096.1	31150530	.	G	T	.	.	MAF_USDA=1.639
NC_035096.1	31150531	.	T	G	.	.	MAF_INRAE=1.667;MAF_USDA=1.639
NC_035096.1	31150712	.	C	T	.	.	MAF_INRAE=39.873;MAF_USDA=20.588
NC_035096.1	31150780	.	T	A	.	.	MAF_USDA=9.412
NC_035096.1	31150846	.	G	A	.	.	MAF_INRAE=4.43
NC_035096.1	31151083	.	C	T	.	.	MAF_USDA=1.639
NC_035096.1	31151106	.	T	A	.	.	MAF_USDA=1.639
NC_035096.1	31151108	.	G	A	.	.	MAF_USDA=1.639
NC_035096.1	31151118	.	C	T	.	.	MAF_INRAE=1.667
NC_035096.1	31151125	.	T	C	.	.	MAF_INRAE=40.506;MAF_USDA=20.588
NC_035096.1	31151204	.	A	G	.	.	MAF_INRAE=10.759;MAF_USDA=17.059
NC_035096.1	31151214	.	A	G	.	.	MAF_INRAE=34.177;MAF_USDA=30.588
NC_035096.1	31151227	.	C	T	.	.	MAF_INRAE=34.177;MAF_USDA=30.0
NC_035096.1	31151230	.	C	T	.	.	MAF_INRAE=36.667;MAF_USDA=30.0
NC_035096.1	31151234	.	C	T	.	.	MAF_INRAE=36.667;MAF_USDA=30.588
NC_035096.1	31151324	.	A	T	.	.	MAF_INRAE=28.481;MAF_USDA=35.294
NC_035096.1	31151353	.	A	C	.	.	MAF_INRAE=6.667;MAF_USDA=2.083
NC_035096.1	31151401	.	C	T	.	.	MAF_INRAE=35.443;MAF_USDA=45.882
NC_035096.1	31151450	.	A	G	.	.	MAF_INRAE=3.165;MAF_USDA=3.279
NC_035096.1	31151488	.	A	G	.	.	MAF_USDA=1.639
NC_035096.1	31151832	.	G	T	.	.	MAF_INRAE=36.709;MAF_USDA=40.0
NC_035096.1	31151857	.	T	C	.	.	MAF_INRAE=1.667;MAF_USDA=3.279
NC_035096.1	31151858	.	T	A	.	.	MAF_INRAE=28.481;MAF_USDA=25.882
NC_035096.1	31151870	.	T	C	.	.	MAF_INRAE=1.667;MAF_USDA=3.279
NC_035096.1	31151876	.	C	A	.	.	MAF_INRAE=1.667;MAF_USDA=3.279
NC_035096.1	31151880	.	T	A	.	.	MAF_INRAE=1.667;MAF_USDA=3.279
NC_035096.1	31151890	.	G	A	.	.	MAF_INRAE=12.025
NC_035096.1	31151891	.	G	T	.	.	MAF_USDA=1.639
NC_035096.1	31151937	.	T	C	.	.	MAF_USDA=6.557
NC_035096.1	31151985	.	A	C	.	.	MAF_USDA=4.918
NC_035096.1	31152013	.	C	T	.	.	MAF_USDA=1.639
NC_035096.1	31152270	.	C	G	.	.	MAF_INRAE=17.089;MAF_USDA=5.882
NC_035096.1	31152309	.	G	T	.	.	MAF_USDA=2.459
NC_035096.1	31152394	.	A	G	.	.	MAF_INRAE=3.165;MAF_USDA=38.824
NC_035096.1	31152395	.	G	T	.	.	MAF_USDA=2.941
NC_035096.1	31152409	.	C	T	.	.	MAF_INRAE=38.608;MAF_USDA=22.024
NC_035096.1	31152411	.	T	G	.	.	MAF_INRAE=2.5;MAF_USDA=39.286
NC_035096.1	31152439	.	G	A	.	.	MAF_USDA=7.647
NC_035096.1	31152517	.	G	A	.	.	MAF_INRAE=1.667;MAF_USDA=2.459
NC_035096.1	31152684	.	T	G	.	.	MAF_USDA=2.941
NC_035096.1	31152750	.	G	T	.	.	MAF_INRAE=27.848;MAF_USDA=25.294
NC_035096.1	31152778	.	A	T	.	.	MAF_USDA=13.529
NC_035096.1	31152881	.	C	A	.	.	MAF_USDA=4.167
NC_035096.1	31152886	.	A	G	.	.	MAF_USDA=8.929
NC_035096.1	31152983	.	C	T	.	.	MAF_INRAE=5.263
NC_035096.1	31152994	.	C	A	.	.	MAF_USDA=2.5
NC_035096.1	31153176	.	T	A	.	.	MAF_USDA=2.083
NC_035096.1	31153255	.	A	T	.	.	MAF_USDA=1.639
NC_035096.1	31153261	.	A	T	.	.	MAF_USDA=3.279
NC_035096.1	31153292	.	A	C	.	.	MAF_USDA=1.639
NC_035096.1	31153296	.	T	A	.	.	MAF_INRAE=1.667
NC_035096.1	31153382	.	C	A	.	.	MAF_USDA=2.459
NC_035096.1	31153496	.	C	T	.	.	MAF_INRAE=5.696;MAF_USDA=28.235
NC_035096.1	31153649	.	C	T	.	.	MAF_USDA=1.639
NC_035096.1	31153700	.	G	A	.	.	MAF_USDA=1.639
NC_035096.1	31153754	.	C	T	.	.	MAF_USDA=1.639
NC_035096.1	31153762	.	G	T	.	.	MAF_USDA=1.639
NC_035096.1	31153842	.	A	T	.	.	MAF_USDA=6.25
NC_035096.1	31153885	.	C	T	.	.	MAF_INRAE=9.167;MAF_USDA=1.765
NC_035096.1	31153917	.	A	G	.	.	MAF_USDA=5.738
NC_035096.1	31153930	.	G	T	.	.	MAF_INRAE=3.333;MAF_USDA=15.574
NC_035096.1	31154067	.	A	T	.	.	MAF_INRAE=3.333;MAF_USDA=15.574
NC_035096.1	31154105	.	C	A	.	.	MAF_INRAE=3.165;MAF_USDA=17.059
NC_035096.1	31154193	.	C	T	.	.	MAF_INRAE=3.333;MAF_USDA=15.574
NC_035096.1	31154253	.	A	T	.	.	MAF_INRAE=38.608;MAF_USDA=34.118
NC_035096.1	31154309	.	T	A	.	.	MAF_USDA=1.639
NC_035096.1	31154352	.	G	T	.	.	MAF_INRAE=49.367;MAF_USDA=38.824
NC_035096.1	31154369	.	A	T	.	.	MAF_INRAE=43.671;MAF_USDA=41.176
NC_035096.1	31154425	.	C	T	.	.	MAF_INRAE=5.0;MAF_USDA=12.941
NC_035096.1	31154611	.	A	T	.	.	MAF_USDA=5.882
NC_035096.1	31154674	.	T	A	.	.	MAF_INRAE=3.165;MAF_USDA=17.647
NC_035096.1	31154681	.	C	A	.	.	MAF_INRAE=36.709;MAF_USDA=3.279
NC_035096.1	31154746	.	C	G	.	.	MAF_INRAE=26.316;MAF_USDA=8.235
NC_035096.1	31154764	.	C	A	.	.	MAF_USDA=2.083
NC_035096.1	31154765	.	G	T	.	.	MAF_USDA=2.083
NC_035096.1	31154849	.	A	G	.	.	MAF_INRAE=40.506;MAF_USDA=28.235
NC_035096.1	31154885	.	A	T	.	.	MAF_INRAE=5.696;MAF_USDA=25.0
NC_035096.1	31154888	.	A	G	.	.	MAF_INRAE=41.139;MAF_USDA=27.059
NC_035096.1	31154943	.	T	C	.	.	MAF_INRAE=40.506;MAF_USDA=27.647
NC_035096.1	31154946	.	G	A	.	.	MAF_USDA=2.083
NC_035096.1	31154955	.	C	T	.	.	MAF_INRAE=40.506;MAF_USDA=50.0
NC_035096.1	31154960	.	C	T	.	.	MAF_INRAE=6.667
NC_035096.1	31154972	.	G	A	.	.	MAF_USDA=9.016
NC_035096.1	31154985	.	C	G	.	.	MAF_USDA=9.016
NC_035096.1	31154986	.	T	A	.	.	MAF_USDA=9.016
NC_035096.1	31155113	.	T	C	.	.	MAF_INRAE=31.579;MAF_USDA=49.412
NC_035096.1	31155262	.	T	C	.	.	MAF_USDA=19.565
NC_035096.1	31155323	.	C	T	.	.	MAF_USDA=12.5
NC_035096.1	31155373	.	T	A	.	.	MAF_USDA=31.25
NC_035096.1	31155375	.	C	T	.	.	MAF_USDA=31.25
NC_035096.1	31155376	.	A	G	.	.	MAF_USDA=15.294
NC_035096.1	31155378	.	C	A	.	.	MAF_USDA=31.25
NC_035096.1	31155380	.	C	T	.	.	MAF_USDA=1.639
NC_035096.1	31155420	.	G	C	.	.	MAF_USDA=17.059
NC_035096.1	31155516	.	C	A	.	.	MAF_INRAE=3.165;MAF_USDA=18.235
NC_035096.1	31155524	.	C	T	.	.	MAF_USDA=4.918
NC_035096.1	31155553	.	G	A	.	.	MAF_INRAE=1.667
NC_035096.1	31155572	.	C	T	.	.	MAF_INRAE=24.051;MAF_USDA=34.706
NC_035096.1	31155636	.	G	A	.	.	MAF_INRAE=1.667
NC_035096.1	31155666	.	A	T	.	.	MAF_INRAE=3.165;MAF_USDA=4.098
NC_035096.1	31155810	.	A	T	.	.	MAF_USDA=1.639
NC_035096.1	31155933	.	C	T	.	.	MAF_USDA=6.557
NC_035096.1	31156048	.	C	A	.	.	MAF_INRAE=17.089;MAF_USDA=7.059
NC_035096.1	31156083	.	G	T	.	.	MAF_INRAE=12.658;MAF_USDA=10.588
NC_035096.1	31156147	.	G	A	.	.	MAF_INRAE=6.667;MAF_USDA=44.118
NC_035096.1	31156181	.	G	T	.	.	MAF_USDA=1.639
NC_035096.1	31156257	.	T	G	.	.	MAF_INRAE=45.57;MAF_USDA=12.353
NC_035096.1	31156272	.	A	G	.	.	MAF_INRAE=4.43;MAF_USDA=18.235
NC_035096.1	31156289	.	C	A	.	.	MAF_INRAE=34.177;MAF_USDA=37.647
NC_035096.1	31156297	.	G	A	.	.	MAF_INRAE=29.747;MAF_USDA=38.824
NC_035096.1	31156419	.	T	A	.	.	MAF_INRAE=36.076;MAF_USDA=4.098
NC_035096.1	31156536	.	A	G	.	.	MAF_INRAE=39.873;MAF_USDA=7.377
NC_035096.1	31156551	.	A	T	.	.	MAF_USDA=3.279
NC_035096.1	31156691	.	G	A	.	.	MAF_INRAE=5.833
NC_035096.1	31156742	.	G	T	.	.	MAF_USDA=1.639
NC_035096.1	31156754	.	G	T	.	.	MAF_USDA=1.639
NC_035096.1	31156758	.	G	T	.	.	MAF_USDA=2.459
NC_035096.1	31156774	.	A	G	.	.	MAF_USDA=2.459
NC_035096.1	31156786	.	G	T	.	.	MAF_USDA=2.459
NC_035096.1	31156798	.	G	T	.	.	MAF_USDA=2.459
NC_035096.1	31156869	.	C	G	.	.	MAF_INRAE=12.658;MAF_USDA=11.765
NC_035096.1	31156922	.	T	C	.	.	MAF_INRAE=29.114;MAF_USDA=47.647
NC_035096.1	31157012	.	G	T	.	.	MAF_USDA=1.639
NC_035096.1	31157075	.	G	A	.	.	MAF_INRAE=1.667
NC_035096.1	31157200	.	T	A	.	.	MAF_USDA=1.639
NC_035096.1	31157204	.	G	A	.	.	MAF_USDA=1.639
NC_035096.1	31157205	.	A	T	.	.	MAF_USDA=1.639
NC_035096.1	31157252	.	A	G	.	.	MAF_INRAE=23.418;MAF_USDA=18.235
NC_035096.1	31157303	.	G	T	.	.	MAF_INRAE=1.667;MAF_USDA=3.279
NC_035096.1	31157321	.	A	C	.	.	MAF_INRAE=37.975;MAF_USDA=5.738
NC_035096.1	31157530	.	C	A	.	.	MAF_INRAE=34.81;MAF_USDA=37.059
NC_035096.1	31157648	.	C	A	.	.	MAF_USDA=5.882
NC_035096.1	31157660	.	A	G	.	.	MAF_INRAE=22.785;MAF_USDA=21.765
NC_035096.1	31157677	.	G	A	.	.	MAF_INRAE=6.667;MAF_USDA=11.765
NC_035096.1	31157731	.	C	T	.	.	MAF_INRAE=18.987;MAF_USDA=34.118
NC_035096.1	31157849	.	A	T	.	.	MAF_USDA=5.738
NC_035096.1	31157992	.	ACGC	ACGT	.	.	MAF_USDA=2.083
NC_035096.1	31158000	.	G	A	.	.	MAF_USDA=5.738
NC_035096.1	31158012	.	T	A	.	.	MAF_USDA=1.639
NC_035096.1	31158024	.	C	A	.	.	MAF_USDA=3.529
NC_035096.1	31158032	.	T	C	.	.	MAF_USDA=3.529
NC_035096.1	31158065	.	G	T	.	.	MAF_INRAE=10.759;MAF_USDA=8.235
NC_035096.1	31158078	.	T	G	.	.	MAF_INRAE=12.658;MAF_USDA=17.647
NC_035096.1	31158131	.	T	C	.	.	MAF_INRAE=41.772;MAF_USDA=24.706
NC_035096.1	31158229	.	G	A	.	.	MAF_USDA=8.333
NC_035096.1	31158247	.	G	T	.	.	MAF_INRAE=6.667;MAF_USDA=16.471
NC_035096.1	31159060	.	G	T	.	.	MAF_USDA=2.083
NC_035096.1	31159061	.	A	T	.	.	MAF_USDA=2.083
NC_035096.1	31159136	.	C	T	.	.	MAF_USDA=2.083
NC_035096.1	31159223	.	G	A	.	.	MAF_USDA=1.639
NC_035096.1	31159301	.	C	T	.	.	MAF_INRAE=1.667;MAF_USDA=2.459
NC_035096.1	31159476	.	G	A	.	.	MAF_USDA=4.918
NC_035096.1	31159634	.	T	G	.	.	MAF_INRAE=12.025
NC_035096.1	31159660	.	C	T	.	.	MAF_INRAE=22.785;MAF_USDA=17.647
NC_035096.1	31159680	.	A	G	.	.	MAF_INRAE=38.608;MAF_USDA=45.294
NC_035096.1	31159721	.	T	A	.	.	MAF_USDA=1.639
NC_035096.1	31159733	.	T	A	.	.	MAF_USDA=10.588
NC_035096.1	31159734	.	A	C	.	.	MAF_INRAE=38.608;MAF_USDA=44.706
NC_035096.1	31159740	.	A	G	.	.	MAF_INRAE=38.608;MAF_USDA=45.294
NC_035096.1	31159790	.	A	G	.	.	MAF_USDA=6.25
NC_035096.1	31159860	.	A	G	.	.	MAF_INRAE=24.684;MAF_USDA=40.588
NC_035096.1	31159877	.	C	T	.	.	MAF_INRAE=24.684;MAF_USDA=41.765
NC_035096.1	31159930	.	T	G	.	.	MAF_INRAE=1.667;MAF_USDA=1.639
NC_035096.1	31159936	.	T	G	.	.	MAF_USDA=2.941
NC_035096.1	31159956	.	C	A	.	.	MAF_USDA=4.098
NC_035096.1	31159998	.	A	C	.	.	MAF_INRAE=40.506;MAF_USDA=45.294
NC_035096.1	31160016	.	C	A	.	.	MAF_USDA=1.639
NC_035096.1	31160067	.	G	C	.	.	MAF_INRAE=36.709;MAF_USDA=2.459
NC_035096.1	31160183	.	G	A	.	.	MAF_INRAE=4.43;MAF_USDA=4.098
NC_035096.1	31160278	.	A	G	.	.	MAF_INRAE=43.671;MAF_USDA=40.588
NC_035096.1	31160352	.	T	A	.	.	MAF_INRAE=43.038;MAF_USDA=44.706
NC_035096.1	31160362	.	A	T	.	.	MAF_USDA=2.083
NC_035096.1	31160366	.	G	T	.	.	MAF_INRAE=1.667
NC_035096.1	31160393	.	C	A	.	.	MAF_USDA=1.639
NC_035096.1	31160409	.	G	A	.	.	MAF_INRAE=19.62;MAF_USDA=28.235
NC_035096.1	31160619	.	G	A	.	.	MAF_INRAE=6.667;MAF_USDA=1.639
NC_035096.1	31160686	.	T	C	.	.	MAF_INRAE=30.38;MAF_USDA=38.824
NC_035096.1	31160781	.	G	A	.	.	MAF_INRAE=17.089;MAF_USDA=25.294
NC_035096.1	31160816	.	G	T	.	.	MAF_USDA=40.588
NC_035096.1	31160837	.	T	G	.	.	MAF_USDA=41.176
NC_035096.1	31160849	.	A	G	.	.	MAF_INRAE=3.333;MAF_USDA=12.941
NC_035096.1	31160858	.	T	A	.	.	MAF_INRAE=31.013;MAF_USDA=41.176
NC_035096.1	31160863	.	C	A	.	.	MAF_USDA=1.639
NC_035096.1	31160887	.	A	G	.	.	MAF_INRAE=27.215;MAF_USDA=38.824
NC_035096.1	31160936	.	A	G	.	.	MAF_INRAE=3.165;MAF_USDA=1.639
NC_035096.1	31160981	.	A	T	.	.	MAF_INRAE=30.38;MAF_USDA=45.294
NC_035096.1	31160982	.	G	T	.	.	MAF_INRAE=31.667;MAF_USDA=45.294
NC_035096.1	31161043	.	C	A	.	.	MAF_INRAE=29.747;MAF_USDA=40.0
NC_035096.1	31161044	.	C	A	.	.	MAF_INRAE=30.833;MAF_USDA=40.0
NC_035096.1	31161071	.	T	C	.	.	MAF_INRAE=6.667;MAF_USDA=1.639
NC_035096.1	31161115	.	C	T	.	.	MAF_INRAE=29.747;MAF_USDA=42.353
NC_035096.1	31161200	.	T	G	.	.	MAF_INRAE=6.667;MAF_USDA=1.639
NC_035096.1	31161219	.	A	G	.	.	MAF_INRAE=4.43
NC_035096.1	31161257	.	G	T	.	.	MAF_INRAE=13.291;MAF_USDA=11.765
NC_035096.1	31161284	.	A	G	.	.	MAF_USDA=4.098
NC_035096.1	31161307	.	C	T	.	.	MAF_USDA=2.083
NC_035096.1	31161319	.	C	G	.	.	MAF_INRAE=12.658;MAF_USDA=11.176
NC_035096.1	31161595	.	G	A	.	.	MAF_INRAE=45.57;MAF_USDA=21.176
NC_035096.1	31161597	.	C	T	.	.	MAF_INRAE=50.0;MAF_USDA=20.588
NC_035096.1	31161616	.	G	A	.	.	MAF_USDA=1.639
NC_035096.1	31161683	.	T	G	.	.	MAF_USDA=2.941
NC_035096.1	31161722	.	G	A	.	.	MAF_USDA=18.452
NC_035096.1	31161726	.	C	A	.	.	MAF_INRAE=45.0;MAF_USDA=23.81
NC_035096.1	31161728	.	C	A	.	.	MAF_USDA=2.5
NC_035096.1	31161793	.	A	T	.	.	MAF_INRAE=1.667;MAF_USDA=2.459
NC_035096.1	31161812	.	G	A	.	.	MAF_INRAE=3.333;MAF_USDA=3.279
NC_035096.1	31161829	.	C	T	.	.	MAF_USDA=1.639
NC_035096.1	31161866	.	A	T	.	.	MAF_INRAE=3.165;MAF_USDA=8.824
NC_035096.1	31161919	.	G	T	.	.	MAF_INRAE=3.165;MAF_USDA=6.25
NC_035096.1	31162006	.	A	G	.	.	MAF_INRAE=3.333;MAF_USDA=10.656
NC_035096.1	31162082	.	G	A	.	.	MAF_INRAE=17.089;MAF_USDA=8.824
NC_035096.1	31162133	.	C	T	.	.	MAF_INRAE=22.785;MAF_USDA=17.059
NC_035096.1	31162161	.	A	G	.	.	MAF_INRAE=45.57;MAF_USDA=40.0
NC_035096.1	31162190	.	G	T	.	.	MAF_INRAE=37.975;MAF_USDA=29.412
NC_035096.1	31162315	.	C	T	.	.	MAF_USDA=4.098
NC_035096.1	31162406	.	C	T	.	.	MAF_USDA=16.471
NC_035096.1	31162410	.	A	G	.	.	MAF_USDA=38.824
NC_035096.1	31162412	.	T	A	.	.	MAF_USDA=38.824
NC_035096.1	31162477	.	C	T	.	.	MAF_USDA=1.724
NC_035096.1	31163080	.	T	G	.	.	MAF_USDA=2.459
NC_035096.1	31163310	.	G	T	.	.	MAF_USDA=5.882
NC_035096.1	31163312	.	C	A	.	.	MAF_INRAE=18.354;MAF_USDA=33.529
NC_035096.1	31163482	.	G	T	.	.	MAF_INRAE=36.076;MAF_USDA=3.529
NC_035096.1	31163537	.	G	A	.	.	MAF_INRAE=6.667
NC_035096.1	31163545	.	A	C	.	.	MAF_USDA=2.083
NC_035096.1	31163595	.	A	G	.	.	MAF_INRAE=3.165
NC_035096.1	31163605	.	C	T	.	.	MAF_INRAE=44.304;MAF_USDA=12.941
NC_035096.1	31163618	.	C	A	.	.	MAF_USDA=1.639
NC_035096.1	31163644	.	T	G	.	.	MAF_INRAE=10.0;MAF_USDA=9.412
NC_035096.1	31163680	.	C	A	.	.	MAF_INRAE=36.709
NC_035096.1	31163727	.	T	C	.	.	MAF_USDA=8.235
NC_035096.1	31163762	.	C	T	.	.	MAF_INRAE=10.0;MAF_USDA=13.529
NC_035096.1	31163771	.	C	A	.	.	MAF_INRAE=10.0;MAF_USDA=14.118
NC_035096.1	31163801	.	T	G	.	.	MAF_INRAE=3.165
NC_035096.1	31163811	.	G	T	.	.	MAF_INRAE=36.709;MAF_USDA=9.412
NC_035096.1	31163828	.	A	T	.	.	MAF_USDA=1.639
NC_035096.1	31164038	.	A	G	.	.	MAF_INRAE=43.671;MAF_USDA=8.235
NC_035096.1	31164041	.	G	A	.	.	MAF_INRAE=9.167;MAF_USDA=8.824
NC_035096.1	31164074	.	G	A	.	.	MAF_USDA=1.639
NC_035096.1	31164194	.	A	G	.	.	MAF_INRAE=35.443;MAF_USDA=44.706
NC_035096.1	31164223	.	C	T	.	.	MAF_INRAE=3.165;MAF_USDA=4.706
NC_035096.1	31164295	.	C	T	.	.	MAF_USDA=2.459
NC_035096.1	31164296	.	G	A	.	.	MAF_INRAE=6.667;MAF_USDA=6.557
NC_035096.1	31164325	.	T	A	.	.	MAF_INRAE=36.709;MAF_USDA=2.941
NC_035096.1	31164403	.	G	A	.	.	MAF_USDA=1.639
NC_035096.1	31164491	.	G	A	.	.	MAF_INRAE=17.089;MAF_USDA=7.647
NC_035096.1	31164519	.	A	T	.	.	MAF_USDA=8.333
NC_035096.1	31164534	.	G	A	.	.	MAF_USDA=3.279
NC_035096.1	31164539	.	T	C	.	.	MAF_INRAE=8.333;MAF_USDA=1.639
NC_035096.1	31164550	.	A	T	.	.	MAF_USDA=2.083
NC_035096.1	31164586	.	T	G	.	.	MAF_INRAE=11.392
NC_035096.1	31164633	.	A	G	.	.	MAF_INRAE=36.076;MAF_USDA=5.294
NC_035096.1	31164832	.	G	A	.	.	MAF_INRAE=1.667;MAF_USDA=3.279
NC_035096.1	31164933	.	G	A	.	.	MAF_INRAE=4.167
NC_035096.1	31164981	.	T	C	.	.	MAF_USDA=8.333
NC_035096.1	31165126	.	T	A	.	.	MAF_USDA=5.0
NC_035096.1	31165273	.	C	T	.	.	MAF_INRAE=13.291
NC_035096.1	31165287	.	C	G	.	.	MAF_INRAE=8.333;MAF_USDA=2.083
NC_035096.1	31165311	.	A	G	.	.	MAF_INRAE=25.316;MAF_USDA=31.25
NC_035096.1	31165373	.	G	C	.	.	MAF_INRAE=25.316;MAF_USDA=20.588
NC_035096.1	31165436	.	C	A	.	.	MAF_INRAE=24.684;MAF_USDA=20.588
NC_035096.1	31165441	.	A	G	.	.	MAF_USDA=11.176
NC_035096.1	31165462	.	A	C	.	.	MAF_USDA=10.588
NC_035096.1	31165525	.	T	A	.	.	MAF_USDA=4.918
NC_035096.1	31165536	.	C	T	.	.	MAF_INRAE=10.759;MAF_USDA=11.765
NC_035096.1	31165693	.	A	G	.	.	MAF_INRAE=35.443;MAF_USDA=48.235
NC_035096.1	31165765	.	A	T	.	.	MAF_USDA=1.639
NC_035096.1	31165789	.	A	T	.	.	MAF_INRAE=2.5;MAF_USDA=23.529
NC_035096.1	31165894	.	G	A	.	.	MAF_USDA=2.083
NC_035096.1	31165926	.	T	C	.	.	MAF_USDA=1.639
NC_035096.1	31165928	.	T	C	.	.	MAF_USDA=1.639
NC_035096.1	31165944	.	C	T	.	.	MAF_USDA=1.639
NC_035096.1	31166173	.	C	A	.	.	MAF_INRAE=46.835;MAF_USDA=14.706
NC_035096.1	31166386	.	A	G	.	.	MAF_INRAE=2.5;MAF_USDA=13.115
NC_035096.1	31166423	.	T	C	.	.	MAF_INRAE=3.333;MAF_USDA=1.639
NC_035096.1	31166449	.	T	G	.	.	MAF_INRAE=22.785;MAF_USDA=42.941
NC_035096.1	31166458	.	C	T	.	.	MAF_INRAE=12.025;MAF_USDA=18.824
NC_035096.1	31166503	.	G	T	.	.	MAF_USDA=9.836
NC_035096.1	31166531	.	C	T	.	.	MAF_INRAE=13.924;MAF_USDA=40.0
NC_035096.1	31166596	.	C	G	.	.	MAF_USDA=1.639
NC_035096.1	31166740	.	T	C	.	.	MAF_USDA=2.459
NC_035096.1	31166742	.	C	T	.	.	MAF_INRAE=13.291;MAF_USDA=4.098
NC_035096.1	31167069	.	A	G	.	.	MAF_INRAE=24.051;MAF_USDA=18.235
NC_035096.1	31167123	.	A	G	.	.	MAF_INRAE=25.316;MAF_USDA=15.574
NC_035096.1	31167341	.	T	A	.	.	MAF_INRAE=25.316;MAF_USDA=20.0
NC_035096.1	31167460	.	G	A	.	.	MAF_USDA=5.738
NC_035096.1	31167496	.	C	G	.	.	MAF_USDA=11.176
NC_035096.1	31167529	.	T	A	.	.	MAF_INRAE=1.667;MAF_USDA=1.639
NC_035096.1	31167621	.	C	T	.	.	MAF_USDA=11.176
NC_035096.1	31167646	.	C	T	.	.	MAF_INRAE=1.667;MAF_USDA=2.459
NC_035096.1	31167663	.	A	C	.	.	MAF_INRAE=3.333;MAF_USDA=4.098
NC_035096.1	31167726	.	C	A	.	.	MAF_USDA=2.083
NC_035096.1	31167742	.	T	C	.	.	MAF_INRAE=44.937;MAF_USDA=12.941
NC_035096.1	31167839	.	A	T	.	.	MAF_INRAE=35.443;MAF_USDA=39.412
NC_035096.1	31167881	.	A	G	.	.	MAF_INRAE=44.937;MAF_USDA=13.529
NC_035096.1	31167997	.	A	G	.	.	MAF_USDA=1.639
NC_035096.1	31168031	.	C	A	.	.	MAF_INRAE=10.759;MAF_USDA=15.294
NC_035096.1	31168056	.	G	T	.	.	MAF_USDA=4.118
NC_035096.1	31168057	.	T	A	.	.	MAF_USDA=4.118
NC_035096.1	31168194	.	T	A	.	.	MAF_INRAE=25.316;MAF_USDA=20.833
NC_035096.1	31168203	.	C	A	.	.	MAF_USDA=8.333
NC_035096.1	31168214	.	A	C	.	.	MAF_INRAE=44.937;MAF_USDA=12.353
NC_035096.1	31168287	.	A	G	.	.	MAF_INRAE=44.304;MAF_USDA=32.941
NC_035096.1	31168502	.	C	T	.	.	MAF_INRAE=10.0;MAF_USDA=17.262
NC_035096.1	31168508	.	G	C	.	.	MAF_USDA=7.377
NC_035096.1	31168592	.	C	T	.	.	MAF_USDA=24.706
NC_035096.1	31168601	.	G	A	.	.	MAF_USDA=24.706
NC_035096.1	31168628	.	C	T	.	.	MAF_USDA=5.738
NC_035096.1	31168686	.	G	A	.	.	MAF_INRAE=3.333;MAF_USDA=8.197
NC_035096.1	31168812	.	G	T	.	.	MAF_USDA=11.765
NC_035096.1	31168918	.	T	A	.	.	MAF_INRAE=10.759;MAF_USDA=13.529
NC_035096.1	31169064	.	T	G	.	.	MAF_USDA=3.279
NC_035096.1	31169089	.	C	T	.	.	MAF_USDA=8.197
NC_035096.1	31169155	.	G	T	.	.	MAF_USDA=1.639
NC_035096.1	31169205	.	A	C	.	.	MAF_INRAE=45.57;MAF_USDA=16.071
NC_035096.1	31169275	.	A	G	.	.	MAF_INRAE=1.667
NC_035096.1	31169447	.	A	C	.	.	MAF_INRAE=39.241;MAF_USDA=38.235
NC_035096.1	31169475	.	C	T	.	.	MAF_USDA=4.098
NC_035096.1	31169624	.	G	T	.	.	MAF_USDA=2.083
NC_035096.1	31169638	.	C	A	.	.	MAF_INRAE=46.203;MAF_USDA=20.0
NC_035096.1	31169642	.	C	T	.	.	MAF_USDA=1.639
NC_035096.1	31169703	.	G	A	.	.	MAF_USDA=2.459
NC_035096.1	31169894	.	T	G	.	.	MAF_INRAE=24.684;MAF_USDA=20.588
NC_035096.1	31169936	.	T	G	.	.	MAF_USDA=3.279
NC_035096.1	31169937	.	A	C	.	.	MAF_USDA=4.918
NC_035096.1	31169963	.	C	G	.	.	MAF_USDA=42.623
NC_035096.1	31169969	.	G	A	.	.	MAF_USDA=8.333
NC_035096.1	31169972	.	G	A	.	.	MAF_USDA=8.333
NC_035096.1	31169974	.	T	A	.	.	MAF_USDA=8.333
NC_035096.1	31169980	.	C	T	.	.	MAF_USDA=8.333
NC_035096.1	31169986	.	T	C	.	.	MAF_INRAE=44.937;MAF_USDA=22.941
NC_035096.1	31170088	.	G	A	.	.	MAF_INRAE=1.667;MAF_USDA=1.639
NC_035096.1	31170099	.	T	A	.	.	MAF_INRAE=13.291;MAF_USDA=26.471
NC_035096.1	31170135	.	T	G	.	.	MAF_USDA=7.647
NC_035096.1	31170350	.	G	T	.	.	MAF_USDA=1.639
NC_035096.1	31170436	.	T	G	.	.	MAF_USDA=1.639
NC_035096.1	31170854	.	A	T	.	.	MAF_INRAE=5.833;MAF_USDA=27.647
NC_035096.1	31170916	.	CCG	CCA	.	.	MAF_USDA=26.087
NC_035096.1	31170918	.	G	A	.	.	MAF_INRAE=18.354
NC_035096.1	31170940	.	G	A	.	.	MAF_INRAE=25.316;MAF_USDA=25.882
NC_035096.1	31170975	.	A	T	.	.	MAF_INRAE=5.0;MAF_USDA=3.279
NC_035096.1	31170978	.	T	G	.	.	MAF_USDA=10.656
NC_035096.1	31171043	.	T	G	.	.	MAF_INRAE=8.333;MAF_USDA=14.706
NC_035096.1	31171068	.	G	T	.	.	MAF_USDA=1.639
NC_035096.1	31171106	.	T	G	.	.	MAF_USDA=5.738
NC_035096.1	31171120	.	A	G	.	.	MAF_INRAE=1.667;MAF_USDA=3.279
NC_035096.1	31171195	.	T	C	.	.	MAF_INRAE=18.987;MAF_USDA=40.0
NC_035096.1	31171215	.	G	A	.	.	MAF_USDA=1.639
NC_035096.1	31171275	.	T	C	.	.	MAF_INRAE=1.667
NC_035096.1	31171335	.	G	A	.	.	MAF_USDA=4.918
NC_035096.1	31171388	.	C	T	.	.	MAF_USDA=4.098
NC_035096.1	31172032	.	C	A	.	.	MAF_INRAE=2.5;MAF_USDA=16.667
NC_035096.1	31172071	.	G	T	.	.	MAF_USDA=3.279
NC_035096.1	31172072	.	T	A	.	.	MAF_USDA=3.279
NC_035096.1	31172098	.	G	A	.	.	MAF_USDA=22.5
NC_035096.1	31172205	.	C	T	.	.	MAF_INRAE=5.263;MAF_USDA=4.918
NC_035096.1	31172226	.	C	T	.	.	MAF_INRAE=26.316
NC_035096.1	31172244	.	T	A	.	.	MAF_INRAE=17.722;MAF_USDA=14.754
NC_035096.1	31172398	.	G	A	.	.	MAF_INRAE=45.57;MAF_USDA=24.118
NC_035096.1	31172461	.	G	A	.	.	MAF_INRAE=2.5
NC_035096.1	31172578	.	C	A	.	.	MAF_USDA=3.279
NC_035096.1	31172660	.	A	G	.	.	MAF_INRAE=11.667;MAF_USDA=41.176
NC_035096.1	31172709	.	G	C	.	.	MAF_INRAE=2.5;MAF_USDA=5.294
NC_035096.1	31172772	.	G	T	.	.	MAF_USDA=1.639
NC_035096.1	31172773	.	G	C	.	.	MAF_INRAE=22.785;MAF_USDA=16.471
NC_035096.1	31172802	.	G	T	.	.	MAF_USDA=1.639
NC_035096.1	31172821	.	G	A	.	.	MAF_INRAE=46.835;MAF_USDA=7.059
NC_035096.1	31172863	.	C	T	.	.	MAF_USDA=1.765
NC_035096.1	31173052	.	A	C	.	.	MAF_INRAE=5.696;MAF_USDA=10.119
NC_035096.1	31173076	.	A	G	.	.	MAF_USDA=4.098
NC_035096.1	31173117	.	G	C	.	.	MAF_USDA=2.083
NC_035096.1	31173118	.	T	G	.	.	MAF_USDA=1.639
NC_035096.1	31173142	.	T	A	.	.	MAF_USDA=1.639
NC_035096.1	31173199	.	C	G	.	.	MAF_USDA=4.918
NC_035096.1	31173395	.	T	C	.	.	MAF_INRAE=1.667;MAF_USDA=2.459
NC_035096.1	31173571	.	C	A	.	.	MAF_USDA=4.167
NC_035096.1	31173619	.	A	G	.	.	MAF_USDA=9.412
NC_035096.1	31173751	.	C	T	.	.	MAF_USDA=3.279
NC_035096.1	31173797	.	G	T	.	.	MAF_USDA=2.083
NC_035096.1	31173823	.	A	C	.	.	MAF_USDA=11.765
NC_035096.1	31173848	.	T	A	.	.	MAF_INRAE=46.835;MAF_USDA=8.824
NC_035096.1	31173851	.	C	A	.	.	MAF_INRAE=48.333;MAF_USDA=8.824
NC_035096.1	31173857	.	C	A	.	.	MAF_INRAE=5.696;MAF_USDA=11.176
NC_035096.1	31173923	.	A	T	.	.	MAF_INRAE=12.025;MAF_USDA=47.647
NC_035096.1	31173960	.	G	A	.	.	MAF_INRAE=2.5;MAF_USDA=4.706
NC_035096.1	31173963	.	T	A	.	.	MAF_USDA=9.836
NC_035096.1	31174000	.	A	T	.	.	MAF_USDA=2.459
NC_035096.1	31174064	.	G	A	.	.	MAF_USDA=2.353
NC_035096.1	31174139	.	A	G	.	.	MAF_INRAE=1.667;MAF_USDA=3.279
NC_035096.1	31174146	.	G	A	.	.	MAF_USDA=3.279
NC_035096.1	31174169	.	C	G	.	.	MAF_USDA=16.393
NC_035096.1	31174202	.	T	G	.	.	MAF_INRAE=25.316;MAF_USDA=21.765
NC_035096.1	31174210	.	C	A	.	.	MAF_INRAE=1.667;MAF_USDA=1.667
NC_035096.1	31174277	.	A	G	.	.	MAF_INRAE=10.759;MAF_USDA=19.412
NC_035096.1	31174300	.	C	T	.	.	MAF_USDA=8.235
NC_035096.1	31174303	.	G	C	.	.	MAF_USDA=1.639
NC_035096.1	31174309	.	A	C	.	.	MAF_USDA=8.235
NC_035096.1	31174329	.	A	G	.	.	MAF_USDA=37.705
NC_035096.1	31174352	.	C	T	.	.	MAF_USDA=7.377
NC_035096.1	31174381	.	T	C	.	.	MAF_INRAE=38.608;MAF_USDA=20.588
NC_035096.1	31174432	.	C	T	.	.	MAF_INRAE=38.608;MAF_USDA=18.824
NC_035096.1	31174433	.	C	T	.	.	MAF_INRAE=1.667;MAF_USDA=3.279
NC_035096.1	31174484	.	A	G	.	.	MAF_USDA=5.882
NC_035096.1	31174524	.	C	G	.	.	MAF_USDA=1.765
NC_035096.1	31174586	.	CG	CA	.	.	MAF_USDA=16.667
NC_035096.1	31174587	.	G	A	.	.	MAF_INRAE=42.405
NC_035096.1	31174638	.	A	G	.	.	MAF_USDA=1.639
NC_035096.1	31174640	.	A	T	.	.	MAF_USDA=2.941
NC_035096.1	31174672	.	A	C	.	.	MAF_INRAE=1.667;MAF_USDA=3.529
NC_035096.1	31174746	.	C	A	.	.	MAF_INRAE=3.333;MAF_USDA=1.639
NC_035096.1	31174750	.	C	T	.	.	MAF_USDA=1.639
NC_035096.1	31174825	.	C	T	.	.	MAF_USDA=2.083
NC_035096.1	31174853	.	C	A	.	.	MAF_USDA=2.941
NC_035096.1	31174865	.	C	T	.	.	MAF_USDA=4.098
NC_035096.1	31174866	.	T	G	.	.	MAF_USDA=14.118
NC_035096.1	31174871	.	A	G	.	.	MAF_USDA=2.353
NC_035096.1	31174875	.	G	T	.	.	MAF_USDA=1.639
NC_035096.1	31175090	.	A	T	.	.	MAF_INRAE=1.667;MAF_USDA=1.639
NC_035096.1	31175227	.	G	A	.	.	MAF_USDA=3.279
NC_035096.1	31175297	.	C	A	.	.	MAF_USDA=2.353
NC_035096.1	31175311	.	A	G	.	.	MAF_INRAE=41.139;MAF_USDA=41.176
NC_035096.1	31175416	.	G	A	.	.	MAF_USDA=10.417
NC_035096.1	31175490	.	A	G	.	.	MAF_USDA=2.459
NC_035096.1	31175493	.	C	T	.	.	MAF_USDA=2.353
NC_035096.1	31175520	.	C	A	.	.	MAF_USDA=7.059
NC_035096.1	31175643	.	G	C	.	.	MAF_USDA=2.353
NC_035096.1	31175651	.	T	C	.	.	MAF_USDA=1.765
NC_035096.1	31175668	.	A	C	.	.	MAF_USDA=2.353
NC_035096.1	31175670	.	T	A	.	.	MAF_USDA=15.294
NC_035096.1	31175672	.	T	A	.	.	MAF_USDA=15.294
NC_035096.1	31175847	.	A	T	.	.	MAF_USDA=4.918
NC_035096.1	31175908	.	C	G	.	.	MAF_USDA=8.333
NC_035096.1	31175973	.	C	A	.	.	MAF_USDA=6.471
NC_035096.1	31176165	.	C	A	.	.	MAF_USDA=3.529
NC_035096.1	31176189	.	T	C	.	.	MAF_INRAE=18.354;MAF_USDA=20.588
NC_035096.1	31176220	.	C	A	.	.	MAF_INRAE=10.759;MAF_USDA=16.471
NC_035096.1	31176327	.	A	G	.	.	MAF_USDA=8.824
NC_035096.1	31176333	.	G	T	.	.	MAF_USDA=1.639
NC_035096.1	31176382	.	T	G	.	.	MAF_INRAE=10.759;MAF_USDA=15.294
NC_035096.1	31176395	.	T	A	.	.	MAF_INRAE=12.025;MAF_USDA=30.0
NC_035096.1	31176435	.	G	T	.	.	MAF_INRAE=13.291;MAF_USDA=39.412
NC_035096.1	31176447	.	A	C	.	.	MAF_INRAE=7.595;MAF_USDA=20.588
NC_035096.1	31176473	.	C	A	.	.	MAF_INRAE=15.789;MAF_USDA=16.471
NC_035096.1	31176531	.	T	A	.	.	MAF_USDA=2.941
NC_035096.1	31176561	.	G	C	.	.	MAF_USDA=12.295
NC_035096.1	31176660	.	C	T	.	.	MAF_USDA=1.639
NC_035096.1	31176672	.	C	T	.	.	MAF_INRAE=47.468;MAF_USDA=10.588
NC_035096.1	31176753	.	G	T	.	.	MAF_USDA=5.882
NC_035096.1	31176871	.	G	A	.	.	MAF_INRAE=10.759;MAF_USDA=8.235
NC_035096.1	31177044	.	T	C	.	.	MAF_INRAE=27.848;MAF_USDA=44.118
NC_035096.1	31177095	.	G	T	.	.	MAF_USDA=1.639
NC_035096.1	31177103	.	C	T	.	.	MAF_USDA=1.765
NC_035096.1	31177170	.	A	G	.	.	MAF_INRAE=13.291;MAF_USDA=21.176
NC_035096.1	31177174	.	C	T	.	.	MAF_INRAE=47.468;MAF_USDA=10.588
NC_035096.1	31177203	.	G	T	.	.	MAF_USDA=1.639
NC_035096.1	31177251	.	A	G	.	.	MAF_INRAE=5.263;MAF_USDA=2.459
NC_035096.1	31177267	.	A	G	.	.	MAF_INRAE=5.263;MAF_USDA=2.459
NC_035096.1	31177295	.	T	C	.	.	MAF_USDA=1.667
NC_035096.1	31177333	.	C	A	.	.	MAF_INRAE=5.263
NC_035096.1	31177371	.	G	A	.	.	MAF_USDA=8.333
NC_035096.1	31177382	.	A	C	.	.	MAF_INRAE=20.253;MAF_USDA=20.588
NC_035096.1	31177413	.	C	A	.	.	MAF_USDA=18.033
NC_035096.1	31177421	.	A	T	.	.	MAF_INRAE=35.0;MAF_USDA=41.667
NC_035096.1	31177434	.	T	A	.	.	MAF_INRAE=36.076;MAF_USDA=38.235
NC_035096.1	31177436	.	C	T	.	.	MAF_USDA=1.639
NC_035096.1	31177465	.	T	G	.	.	MAF_INRAE=1.667;MAF_USDA=1.639
NC_035096.1	31177563	.	T	G	.	.	MAF_INRAE=24.051;MAF_USDA=34.706
NC_035096.1	31177568	.	G	T	.	.	MAF_USDA=1.639
NC_035096.1	31177595	.	C	G	.	.	MAF_USDA=2.083
NC_035096.1	31177600	.	A	C	.	.	MAF_INRAE=25.316;MAF_USDA=32.353
NC_035096.1	31177607	.	A	T	.	.	MAF_INRAE=46.835;MAF_USDA=8.824
NC_035096.1	31177609	.	T	A	.	.	MAF_INRAE=12.025;MAF_USDA=18.824
NC_035096.1	31177613	.	G	T	.	.	MAF_INRAE=45.57;MAF_USDA=9.412
NC_035096.1	31177633	.	T	A	.	.	MAF_USDA=8.333
NC_035096.1	31177651	.	A	C	.	.	MAF_INRAE=8.333;MAF_USDA=5.882
NC_035096.1	31177652	.	G	A	.	.	MAF_INRAE=8.333;MAF_USDA=5.882
NC_035096.1	31177660	.	A	G	.	.	MAF_INRAE=12.658;MAF_USDA=3.279
NC_035096.1	31177669	.	A	G	.	.	MAF_INRAE=1.667;MAF_USDA=1.639
NC_035096.1	31177691	.	T	C	.	.	MAF_INRAE=46.835;MAF_USDA=8.824
NC_035096.1	31177779	.	C	A	.	.	MAF_INRAE=1.667;MAF_USDA=4.918
NC_035096.1	31177798	.	G	A	.	.	MAF_INRAE=1.667;MAF_USDA=8.197
NC_035096.1	31177835	.	T	A	.	.	MAF_INRAE=31.646;MAF_USDA=35.882
NC_035096.1	31177863	.	T	G	.	.	MAF_USDA=4.706
NC_035096.1	31177894	.	T	A	.	.	MAF_USDA=6.548
NC_035096.1	31177930	.	G	A	.	.	MAF_INRAE=2.5
NC_035096.1	31177932	.	T	C	.	.	MAF_INRAE=25.316;MAF_USDA=30.952
NC_035096.1	31177938	.	C	T	.	.	MAF_INRAE=37.342;MAF_USDA=44.643
NC_035096.1	31177974	.	C	T	.	.	MAF_USDA=8.333
NC_035096.1	31178024	.	C	T	.	.	MAF_INRAE=5.263
NC_035096.1	31178090	.	A	T	.	.	MAF_USDA=1.639
NC_035096.1	31178135	.	A	C	.	.	MAF_INRAE=19.62;MAF_USDA=36.471
NC_035096.1	31178136	.	T	A	.	.	MAF_INRAE=33.333;MAF_USDA=44.706
NC_035096.1	31178158	.	C	T	.	.	MAF_USDA=1.639
NC_035096.1	31178232	.	A	T	.	.	MAF_USDA=3.333
NC_035096.1	31178279	.	G	C	.	.	MAF_INRAE=37.342;MAF_USDA=49.412
NC_035096.1	31178353	.	A	G	.	.	MAF_INRAE=23.418;MAF_USDA=30.357
NC_035096.1	31178465	.	G	A	.	.	MAF_INRAE=24.051;MAF_USDA=26.786
NC_035096.1	31178466	.	A	T	.	.	MAF_INRAE=39.167;MAF_USDA=47.619
NC_035096.1	31178494	.	A	C	.	.	MAF_INRAE=6.667;MAF_USDA=5.357
NC_035096.1	31178530	.	C	A	.	.	MAF_INRAE=5.696;MAF_USDA=11.31
NC_035096.1	31178571	.	A	G	.	.	MAF_USDA=1.667
NC_035096.1	31178582	.	T	G	.	.	MAF_INRAE=5.696;MAF_USDA=7.738
NC_035096.1	31178609	.	A	T	.	.	MAF_USDA=1.639
NC_035096.1	31178610	.	A	C	.	.	MAF_INRAE=46.667;MAF_USDA=48.235
NC_035096.1	31178645	.	C	A	.	.	MAF_USDA=1.639
NC_035096.1	31178783	.	G	T	.	.	MAF_USDA=2.941
NC_035096.1	31178838	.	T	C	.	.	MAF_INRAE=1.667;MAF_USDA=3.279
NC_035096.1	31178860	.	G	A	.	.	MAF_INRAE=2.532;MAF_USDA=4.098
NC_035096.1	31178900	.	C	T	.	.	MAF_INRAE=8.333;MAF_USDA=7.647
NC_035096.1	31178906	.	A	C	.	.	MAF_USDA=1.639
NC_035096.1	31178927	.	G	A	.	.	MAF_USDA=2.083
NC_035096.1	31178946	.	G	A	.	.	MAF_INRAE=38.608;MAF_USDA=42.353
NC_035096.1	31178990	.	T	A	.	.	MAF_USDA=2.459
NC_035096.1	31178992	.	A	C	.	.	MAF_INRAE=25.316;MAF_USDA=26.471
NC_035096.1	31178998	.	C	A	.	.	MAF_USDA=3.279
NC_035096.1	31179081	.	G	T	.	.	MAF_INRAE=36.709;MAF_USDA=45.294
NC_035096.1	31179086	.	C	T	.	.	MAF_INRAE=8.333;MAF_USDA=2.083
NC_035096.1	31179090	.	T	G	.	.	MAF_INRAE=36.709;MAF_USDA=45.294
NC_035096.1	31179333	.	A	G	.	.	MAF_INRAE=5.263;MAF_USDA=3.279
NC_035096.1	31179344	.	C	T	.	.	MAF_INRAE=46.835;MAF_USDA=8.235
NC_035096.1	31179355	.	C	A	.	.	MAF_USDA=2.459
NC_035096.1	31179452	.	T	G	.	.	MAF_USDA=2.083
NC_035096.1	31179485	.	T	C	.	.	MAF_INRAE=5.263;MAF_USDA=2.459
NC_035096.1	31179500	.	A	G	.	.	MAF_INRAE=5.263;MAF_USDA=1.639
NC_035096.1	31179523	.	C	T	.	.	MAF_INRAE=13.924;MAF_USDA=4.918
NC_035096.1	31179611	.	G	T	.	.	MAF_USDA=1.639
NC_035096.1	31179652	.	C	A	.	.	MAF_INRAE=5.263
NC_035096.1	31179668	.	T	G	.	.	MAF_USDA=6.557
NC_035096.1	31179671	.	C	A	.	.	MAF_INRAE=1.667;MAF_USDA=11.176
NC_035096.1	31179698	.	C	T	.	.	MAF_USDA=3.279
NC_035096.1	31179727	.	G	C	.	.	MAF_INRAE=5.263;MAF_USDA=1.765
NC_035096.1	31179828	.	T	C	.	.	MAF_INRAE=5.263;MAF_USDA=1.765
NC_035096.1	31179888	.	C	T	.	.	MAF_INRAE=5.263;MAF_USDA=1.765
NC_035096.1	31179971	.	C	T	.	.	MAF_USDA=5.882
NC_035096.1	31180076	.	A	G	.	.	MAF_USDA=1.639
NC_035096.1	31180080	.	T	G	.	.	MAF_INRAE=5.263;MAF_USDA=1.176
NC_035096.1	31180138	.	A	C	.	.	MAF_USDA=1.176
NC_035096.1	31180174	.	G	T	.	.	MAF_INRAE=21.519;MAF_USDA=32.353
NC_035096.1	31180181	.	C	A	.	.	MAF_USDA=2.459
NC_035096.1	31180191	.	C	T	.	.	MAF_USDA=3.279
NC_035096.1	31180198	.	T	C	.	.	MAF_USDA=2.083
NC_035096.1	31180202	.	T	C	.	.	MAF_USDA=4.098
NC_035096.1	31180222	.	C	T	.	.	MAF_USDA=14.706
NC_035096.1	31180277	.	T	A	.	.	MAF_USDA=4.118
NC_035096.1	31180280	.	G	A	.	.	MAF_USDA=4.706
NC_035096.1	31180293	.	G	T	.	.	MAF_INRAE=14.557;MAF_USDA=41.176
NC_035096.1	31180303	.	T	C	.	.	MAF_INRAE=14.557;MAF_USDA=49.412
NC_035096.1	31180327	.	G	T	.	.	MAF_INRAE=27.848;MAF_USDA=30.0
NC_035096.1	31180425	.	A	G	.	.	MAF_INRAE=3.333
NC_035096.1	31180542	.	G	A	.	.	MAF_INRAE=25.949;MAF_USDA=47.647
NC_035096.1	31180552	.	A	G	.	.	MAF_INRAE=1.667;MAF_USDA=31.765
NC_035096.1	31180573	.	G	T	.	.	MAF_INRAE=15.823;MAF_USDA=14.706
NC_035096.1	31180645	.	A	C	.	.	MAF_USDA=1.639
NC_035096.1	31180951	.	G	T	.	.	MAF_INRAE=4.167;MAF_USDA=1.765
NC_035096.1	31180974	.	C	T	.	.	MAF_USDA=4.918
NC_035096.1	31181039	.	G	A	.	.	MAF_USDA=1.639
NC_035096.1	31181079	.	C	T	.	.	MAF_INRAE=5.833;MAF_USDA=5.882
NC_035096.1	31181126	.	T	C	.	.	MAF_INRAE=21.519;MAF_USDA=29.412
NC_035096.1	31181130	.	C	A	.	.	MAF_INRAE=1.667;MAF_USDA=1.639
NC_035096.1	31181185	.	G	A	.	.	MAF_INRAE=12.025;MAF_USDA=49.412
NC_035096.1	31181212	.	C	T	.	.	MAF_INRAE=1.667;MAF_USDA=4.918
NC_035096.1	31181332	.	C	A	.	.	MAF_INRAE=16.456;MAF_USDA=14.286
NC_035096.1	31181451	.	C	T	.	.	MAF_USDA=3.279
NC_035096.1	31181464	.	T	G	.	.	MAF_INRAE=8.333;MAF_USDA=4.118
NC_035096.1	31181497	.	G	A	.	.	MAF_USDA=5.738
NC_035096.1	31181502	.	T	G	.	.	MAF_USDA=1.639
NC_035096.1	31181538	.	C	A	.	.	MAF_USDA=1.639
NC_035096.1	31181713	.	G	A	.	.	MAF_INRAE=7.595;MAF_USDA=7.647
NC_035096.1	31181744	.	A	G	.	.	MAF_INRAE=17.089;MAF_USDA=27.647
NC_035096.1	31181768	.	A	T	.	.	MAF_USDA=3.279
NC_035096.1	31181814	.	C	T	.	.	MAF_INRAE=1.667;MAF_USDA=4.098
NC_035096.1	31181900	.	C	T	.	.	MAF_INRAE=36.709;MAF_USDA=5.294
NC_035096.1	31181907	.	A	G	.	.	MAF_INRAE=41.772;MAF_USDA=48.235
NC_035096.1	31181968	.	T	A	.	.	MAF_INRAE=3.333
NC_035096.1	31182025	.	C	T	.	.	MAF_INRAE=8.333;MAF_USDA=3.529
NC_035096.1	31182060	.	A	T	.	.	MAF_INRAE=8.333;MAF_USDA=3.529
NC_035096.1	31182067	.	A	C	.	.	MAF_INRAE=1.667;MAF_USDA=4.098
NC_035096.1	31182151	.	G	A	.	.	MAF_INRAE=2.5
NC_035096.1	31182189	.	C	G	.	.	MAF_INRAE=13.924;MAF_USDA=8.197
NC_035096.1	31182283	.	T	C	.	.	MAF_INRAE=4.167;MAF_USDA=2.459
NC_035096.1	31182286	.	G	A	.	.	MAF_USDA=2.459
NC_035096.1	31182334	.	G	C	.	.	MAF_INRAE=4.167;MAF_USDA=1.765
NC_035096.1	31182401	.	A	G	.	.	MAF_INRAE=3.333;MAF_USDA=1.765
NC_035096.1	31182593	.	G	C	.	.	MAF_USDA=4.098
NC_035096.1	31182637	.	A	G	.	.	MAF_INRAE=8.333;MAF_USDA=3.529
NC_035096.1	31182644	.	T	C	.	.	MAF_USDA=4.098
NC_035096.1	31182652	.	C	T	.	.	MAF_USDA=2.459
NC_035096.1	31182742	.	A	T	.	.	MAF_INRAE=5.263;MAF_USDA=18.824
NC_035096.1	31182835	.	C	T	.	.	MAF_INRAE=14.557;MAF_USDA=9.016
NC_035096.1	31182944	.	T	C	.	.	MAF_USDA=3.279
NC_035096.1	31182953	.	A	G	.	.	MAF_USDA=6.25
NC_035096.1	31182962	.	G	C	.	.	MAF_USDA=2.5
NC_035096.1	31182972	.	C	T	.	.	MAF_USDA=2.5
NC_035096.1	31183022	.	G	T	.	.	MAF_USDA=15.882
NC_035096.1	31183041	.	C	G	.	.	MAF_INRAE=1.667
NC_035096.1	31183782	.	T	G	.	.	MAF_USDA=13.115
NC_035096.1	31183785	.	C	T	.	.	MAF_USDA=8.333
NC_035096.1	31183852	.	G	T	.	.	MAF_INRAE=5.263
NC_035096.1	31183905	.	G	A	.	.	MAF_USDA=4.118
NC_035096.1	31183913	.	G	A	.	.	MAF_INRAE=4.167;MAF_USDA=1.765
NC_035096.1	31183920	.	G	A	.	.	MAF_INRAE=4.167;MAF_USDA=1.765
NC_035096.1	31183947	.	A	C	.	.	MAF_INRAE=3.333
NC_035096.1	31184043	.	G	T	.	.	MAF_INRAE=36.709;MAF_USDA=2.459
NC_035096.1	31184103	.	G	T	.	.	MAF_INRAE=5.263;MAF_USDA=1.639
NC_035096.1	31184106	.	C	A	.	.	MAF_USDA=1.639
NC_035096.1	31184151	.	T	G	.	.	MAF_INRAE=10.759;MAF_USDA=8.824
NC_035096.1	31184171	.	G	T	.	.	MAF_INRAE=5.263
NC_035096.1	31184359	.	G	A	.	.	MAF_INRAE=8.333;MAF_USDA=3.529
NC_035096.1	31184519	.	A	T	.	.	MAF_USDA=19.167
NC_035096.1	31184521	.	A	T	.	.	MAF_USDA=19.167
NC_035096.1	31184668	.	G	C	.	.	MAF_INRAE=7.595;MAF_USDA=11.176
NC_035096.1	31184722	.	C	A	.	.	MAF_INRAE=28.481;MAF_USDA=27.059
NC_035096.1	31184723	.	A	T	.	.	MAF_INRAE=5.263
NC_035096.1	31184747	.	T	G	.	.	MAF_INRAE=13.333
NC_035096.1	31184773	.	T	C	.	.	MAF_INRAE=1.667
NC_035096.1	31184816	.	A	T	.	.	MAF_INRAE=26.582;MAF_USDA=33.333
NC_035096.1	31184908	.	G	A	.	.	MAF_INRAE=17.089;MAF_USDA=8.235
NC_035096.1	31184996	.	C	A	.	.	MAF_INRAE=5.263
NC_035096.1	31185014	.	G	A	.	.	MAF_USDA=1.639
NC_035096.1	31185094	.	T	C	.	.	MAF_USDA=8.197
NC_035096.1	31185122	.	C	A	.	.	MAF_INRAE=41.139;MAF_USDA=31.176
NC_035096.1	31185133	.	C	T	.	.	MAF_INRAE=5.263;MAF_USDA=2.459
NC_035096.1	31185140	.	A	C	.	.	MAF_INRAE=17.089;MAF_USDA=16.471
NC_035096.1	31185163	.	C	T	.	.	MAF_USDA=5.738
NC_035096.1	31185192	.	T	C	.	.	MAF_INRAE=15.833;MAF_USDA=16.471
NC_035096.1	31185204	.	C	A	.	.	MAF_INRAE=4.167
NC_035096.1	31185256	.	G	T	.	.	MAF_INRAE=37.975;MAF_USDA=25.294
NC_035096.1	31185406	.	G	A	.	.	MAF_USDA=2.353
NC_035096.1	31185443	.	G	C	.	.	MAF_INRAE=5.0
NC_035096.1	31185445	.	T	C	.	.	MAF_INRAE=8.333;MAF_USDA=3.529
NC_035096.1	31185453	.	C	T	.	.	MAF_USDA=2.459
NC_035096.1	31185502	.	T	G	.	.	MAF_INRAE=3.333
NC_035096.1	31185504	.	A	G	.	.	MAF_USDA=2.083
NC_035096.1	31185505	.	A	T	.	.	MAF_USDA=2.083
NC_035096.1	31185517	.	G	A	.	.	MAF_INRAE=3.333;MAF_USDA=1.765
NC_035096.1	31185526	.	G	T	.	.	MAF_INRAE=27.848;MAF_USDA=38.824
NC_035096.1	31185571	.	A	T	.	.	MAF_INRAE=13.333;MAF_USDA=5.294
NC_035096.1	31185591	.	A	T	.	.	MAF_INRAE=31.579;MAF_USDA=47.647
NC_035096.1	31185663	.	G	A	.	.	MAF_INRAE=5.0;MAF_USDA=1.639
NC_035096.1	31185817	.	G	A	.	.	MAF_INRAE=5.0;MAF_USDA=2.353
NC_035096.1	31185881	.	T	C	.	.	MAF_INRAE=42.405;MAF_USDA=42.941
NC_035096.1	31185893	.	T	A	.	.	MAF_INRAE=37.975;MAF_USDA=27.059
NC_035096.1	31185912	.	A	C	.	.	MAF_USDA=2.353
NC_035096.1	31186017	.	G	T	.	.	MAF_INRAE=26.582;MAF_USDA=20.0
NC_035096.1	31186066	.	G	A	.	.	MAF_INRAE=4.167;MAF_USDA=1.176
NC_035096.1	31186112	.	G	A	.	.	MAF_INRAE=46.835;MAF_USDA=41.176
NC_035096.1	31186115	.	C	T	.	.	MAF_INRAE=5.0;MAF_USDA=1.639
NC_035096.1	31186183	.	T	C	.	.	MAF_INRAE=43.038;MAF_USDA=43.529
NC_035096.1	31186268	.	C	T	.	.	MAF_INRAE=10.759;MAF_USDA=8.824
NC_035096.1	31186323	.	A	G	.	.	MAF_USDA=7.377
NC_035096.1	31186361	.	T	C	.	.	MAF_INRAE=43.671;MAF_USDA=43.529
NC_035096.1	31186443	.	T	A	.	.	MAF_INRAE=17.722;MAF_USDA=7.647
NC_035096.1	31186471	.	A	G	.	.	MAF_INRAE=40.506;MAF_USDA=37.647
NC_035096.1	31186485	.	G	T	.	.	MAF_INRAE=2.5
NC_035096.1	31186545	.	T	G	.	.	MAF_INRAE=40.506;MAF_USDA=38.824
NC_035096.1	31186607	.	T	G	.	.	MAF_INRAE=13.333;MAF_USDA=10.0
NC_035096.1	31186608	.	G	T	.	.	MAF_USDA=8.235
NC_035096.1	31186619	.	A	T	.	.	MAF_INRAE=4.167;MAF_USDA=1.765
NC_035096.1	31186717	.	C	A	.	.	MAF_INRAE=26.582;MAF_USDA=20.0
NC_035096.1	31186974	.	T	C	.	.	MAF_INRAE=4.167;MAF_USDA=1.765
NC_035096.1	31186993	.	C	T	.	.	MAF_INRAE=2.5
NC_035096.1	31187067	.	G	A	.	.	MAF_USDA=1.639
NC_035096.1	31187073	.	A	C	.	.	MAF_INRAE=37.975;MAF_USDA=12.353
NC_035096.1	31187164	.	T	C	.	.	MAF_INRAE=4.167;MAF_USDA=1.639
NC_035096.1	31187188	.	C	T	.	.	MAF_INRAE=5.263;MAF_USDA=1.639
NC_035096.1	31187209	.	C	T	.	.	MAF_INRAE=4.167;MAF_USDA=2.353
NC_035096.1	31187323	.	G	A	.	.	MAF_INRAE=18.987;MAF_USDA=9.412
NC_035096.1	31187334	.	T	C	.	.	MAF_INRAE=35.443;MAF_USDA=41.176
NC_035096.1	31187412	.	G	T	.	.	MAF_INRAE=4.167;MAF_USDA=2.941
NC_035096.1	31187446	.	A	G	.	.	MAF_INRAE=2.5;MAF_USDA=6.557
NC_035096.1	31187507	.	C	G	.	.	MAF_USDA=22.951
NC_035096.1	31187547	.	C	T	.	.	MAF_INRAE=27.848;MAF_USDA=15.882
NC_035096.1	31187575	.	T	C	.	.	MAF_INRAE=7.595;MAF_USDA=16.667
NC_035096.1	31187621	.	A	T	.	.	MAF_INRAE=44.304;MAF_USDA=38.824
NC_035096.1	31187644	.	T	G	.	.	MAF_INRAE=5.0;MAF_USDA=2.353
NC_035096.1	31187692	.	G	A	.	.	MAF_INRAE=2.5
NC_035096.1	31187714	.	C	T	.	.	MAF_USDA=13.934
NC_035096.1	31187724	.	G	C	.	.	MAF_INRAE=7.595;MAF_USDA=6.471
NC_035096.1	31187732	.	T	G	.	.	MAF_INRAE=17.089;MAF_USDA=7.647
NC_035096.1	31187851	.	G	C	.	.	MAF_USDA=20.833
NC_035096.1	31187873	.	G	A	.	.	MAF_USDA=3.39
NC_035096.1	31187874	.	G	A	.	.	MAF_USDA=20.482
NC_035096.1	31188783	.	C	T	.	.	MAF_USDA=16.667
NC_035096.1	31188843	.	C	T	.	.	MAF_USDA=29.167
NC_035096.1	31188868	.	C	A	.	.	MAF_USDA=29.167
NC_035096.1	31188878	.	G	A	.	.	MAF_INRAE=2.5;MAF_USDA=24.118
NC_035096.1	31188885	.	A	G	.	.	MAF_USDA=4.918
NC_035096.1	31188887	.	A	T	.	.	MAF_INRAE=4.167;MAF_USDA=1.765
NC_035096.1	31188908	.	T	C	.	.	MAF_INRAE=4.167;MAF_USDA=1.639
NC_035096.1	31188914	.	A	G	.	.	MAF_USDA=11.475
NC_035096.1	31188927	.	A	C	.	.	MAF_INRAE=3.333;MAF_USDA=15.294
NC_035096.1	31188976	.	A	G	.	.	MAF_INRAE=26.316;MAF_USDA=3.279
NC_035096.1	31189046	.	T	C	.	.	MAF_USDA=21.765
NC_035096.1	31189095	.	G	A	.	.	MAF_INRAE=6.329;MAF_USDA=7.647
NC_035096.1	31189098	.	A	C	.	.	MAF_USDA=4.706
NC_035096.1	31189102	.	G	A	.	.	MAF_INRAE=6.667;MAF_USDA=1.639
NC_035096.1	31189141	.	C	T	.	.	MAF_USDA=1.176
NC_035096.1	31189153	.	C	T	.	.	MAF_USDA=2.083
NC_035096.1	31189218	.	G	A	.	.	MAF_USDA=1.639
NC_035096.1	31189302	.	G	A	.	.	MAF_INRAE=1.667;MAF_USDA=3.279
NC_035096.1	31189359	.	C	A	.	.	MAF_INRAE=17.089;MAF_USDA=10.0
NC_035096.1	31189416	.	G	A	.	.	MAF_USDA=6.557
NC_035096.1	31189417	.	C	A	.	.	MAF_USDA=6.557
NC_035096.1	31189540	.	C	T	.	.	MAF_INRAE=8.333;MAF_USDA=4.118
NC_035096.1	31189549	.	A	C	.	.	MAF_INRAE=8.333;MAF_USDA=2.459
NC_035096.1	31189577	.	C	T	.	.	MAF_INRAE=2.5
NC_035096.1	31189598	.	C	T	.	.	MAF_INRAE=17.089;MAF_USDA=5.952
NC_035096.1	31189644	.	C	T	.	.	MAF_INRAE=6.667
NC_035096.1	31189672	.	G	A	.	.	MAF_INRAE=5.0;MAF_USDA=12.941
NC_035096.1	31189685	.	G	A	.	.	MAF_USDA=1.639
NC_035096.1	31189741	.	A	C	.	.	MAF_USDA=4.098
NC_035096.1	31189790	.	A	C	.	.	MAF_USDA=2.459
NC_035096.1	31189824	.	A	C	.	.	MAF_USDA=1.639
NC_035096.1	31189829	.	A	T	.	.	MAF_USDA=2.083
NC_035096.1	31189831	.	G	T	.	.	MAF_INRAE=12.5;MAF_USDA=12.5
NC_035096.1	31189864	.	G	C	.	.	MAF_USDA=3.529
NC_035096.1	31189889	.	A	G	.	.	MAF_USDA=8.333
NC_035096.1	31189893	.	A	G	.	.	MAF_USDA=8.333
NC_035096.1	31189907	.	G	T	.	.	MAF_INRAE=42.105
NC_035096.1	31189908	.	A	C	.	.	MAF_INRAE=3.333
NC_035096.1	31189921	.	T	G	.	.	MAF_INRAE=2.532;MAF_USDA=18.75
NC_035096.1	31189963	.	G	C	.	.	MAF_USDA=4.706
NC_035096.1	31189974	.	C	T	.	.	MAF_INRAE=1.667;MAF_USDA=5.294
NC_035096.1	31189984	.	C	T	.	.	MAF_INRAE=37.342;MAF_USDA=26.471
NC_035096.1	31189987	.	G	A	.	.	MAF_INRAE=12.5;MAF_USDA=15.294
NC_035096.1	31190063	.	T	C	.	.	MAF_INRAE=8.333
NC_035096.1	31190099	.	C	A	.	.	MAF_USDA=3.279
NC_035096.1	31190127	.	C	T	.	.	MAF_USDA=2.083
NC_035096.1	31190139	.	C	T	.	.	MAF_USDA=10.417
NC_035096.1	31190155	.	C	T	.	.	MAF_INRAE=6.667;MAF_USDA=1.639
NC_035096.1	31190239	.	G	A	.	.	MAF_USDA=1.639
NC_035096.1	31190253	.	CATACAAAA	CATACAAAT	.	.	MAF_USDA=6.25
NC_035096.1	31190261	.	A	T	.	.	MAF_INRAE=10.0;MAF_USDA=4.918
NC_035096.1	31190328	.	G	A	.	.	MAF_USDA=2.083
NC_035096.1	31190347	.	G	A	.	.	MAF_INRAE=4.167;MAF_USDA=1.765
NC_035096.1	31190372	.	C	T	.	.	MAF_USDA=1.639
NC_035096.1	31190404	.	G	A	.	.	MAF_USDA=7.059
NC_035096.1	31190416	.	A	C	.	.	MAF_INRAE=4.167;MAF_USDA=7.059
NC_035096.1	31190419	.	T	G	.	.	MAF_USDA=6.557
NC_035096.1	31190439	.	A	C	.	.	MAF_INRAE=4.167;MAF_USDA=2.353
NC_035096.1	31190440	.	C	A	.	.	MAF_INRAE=4.167;MAF_USDA=2.353
NC_035096.1	31190472	.	A	C	.	.	MAF_USDA=6.557
NC_035096.1	31190487	.	T	C	.	.	MAF_USDA=4.918
NC_035096.1	31190500	.	T	A	.	.	MAF_INRAE=7.595
NC_035096.1	31190509	.	T	A	.	.	MAF_INRAE=7.595;MAF_USDA=8.235
NC_035096.1	31190530	.	A	C	.	.	MAF_INRAE=10.0;MAF_USDA=4.918
NC_035096.1	31190549	.	A	G	.	.	MAF_USDA=2.083
NC_035096.1	31190584	.	A	C	.	.	MAF_INRAE=4.167;MAF_USDA=2.353
NC_035096.1	31190600	.	T	C	.	.	MAF_USDA=1.639
NC_035096.1	31190673	.	G	A	.	.	MAF_USDA=2.459
NC_035096.1	31190713	.	C	T	.	.	MAF_USDA=2.459
NC_035096.1	31190805	.	T	C	.	.	MAF_USDA=6.557
NC_035096.1	31190818	.	T	A	.	.	MAF_USDA=6.557
NC_035096.1	31190846	.	A	C	.	.	MAF_USDA=3.279
NC_035096.1	31190861	.	T	A	.	.	MAF_USDA=2.459
NC_035096.1	31190878	.	G	A	.	.	MAF_USDA=2.083
NC_035096.1	31190971	.	G	T	.	.	MAF_USDA=2.083
NC_035096.1	31190972	.	C	T	.	.	MAF_USDA=1.639
NC_035096.1	31191009	.	C	T	.	.	MAF_USDA=5.738
NC_035096.1	31191021	.	T	G	.	.	MAF_INRAE=43.671;MAF_USDA=16.667
NC_035096.1	31191039	.	C	T	.	.	MAF_USDA=6.471
NC_035096.1	31191090	.	C	A	.	.	MAF_INRAE=3.333
NC_035096.1	31191107	.	G	A	.	.	MAF_USDA=1.639
NC_035096.1	31191180	.	G	A	.	.	MAF_INRAE=38.608;MAF_USDA=15.882
NC_035096.1	31191224	.	T	C	.	.	MAF_INRAE=17.722;MAF_USDA=25.0
NC_035096.1	31191309	.	G	T	.	.	MAF_INRAE=4.167;MAF_USDA=1.765
NC_035096.1	31191501	.	C	T	.	.	MAF_USDA=1.639
NC_035096.1	31191604	.	G	A	.	.	MAF_USDA=2.083
NC_035096.1	31191615	.	G	A	.	.	MAF_INRAE=8.228;MAF_USDA=7.059
NC_035096.1	31191693	.	T	A	.	.	MAF_INRAE=7.595;MAF_USDA=5.294
NC_035096.1	31191740	.	G	C	.	.	MAF_USDA=5.294
NC_035096.1	31191762	.	A	G	.	.	MAF_USDA=4.167
NC_035096.1	31191773	.	T	G	.	.	MAF_INRAE=10.0;MAF_USDA=5.294
NC_035096.1	31191783	.	A	T	.	.	MAF_USDA=2.083
NC_035096.1	31191816	.	T	A	.	.	MAF_USDA=2.083
NC_035096.1	31191848	.	T	C	.	.	MAF_INRAE=3.333;MAF_USDA=2.941
NC_035096.1	31191860	.	T	G	.	.	MAF_USDA=8.824
NC_035096.1	31191875	.	G	T	.	.	MAF_USDA=2.083
NC_035096.1	31191894	.	C	A	.	.	MAF_INRAE=3.333
NC_035096.1	31191914	.	G	C	.	.	MAF_USDA=4.167
NC_035096.1	31191920	.	A	G	.	.	MAF_INRAE=4.167;MAF_USDA=2.353
NC_035096.1	31192190	.	ACTACTTTATATAGT	ACTACTTTATATAGA	.	.	MAF_USDA=16.667
NC_035096.1	31192194	.	C	T	.	.	MAF_INRAE=2.632
NC_035096.1	31192217	.	G	C	.	.	MAF_USDA=1.639
NC_035096.1	31192219	.	C	A	.	.	MAF_USDA=1.639
NC_035096.1	31192220	.	C	T	.	.	MAF_USDA=5.738
NC_035096.1	31192227	.	G	A	.	.	MAF_USDA=1.639
NC_035096.1	31192233	.	G	A	.	.	MAF_USDA=8.824
NC_035096.1	31192277	.	C	A	.	.	MAF_USDA=2.459
NC_035096.1	31192298	.	G	T	.	.	MAF_USDA=3.279
NC_035096.1	31192372	.	C	A	.	.	MAF_INRAE=4.167;MAF_USDA=1.765
NC_035096.1	31192394	.	G	T	.	.	MAF_USDA=2.459
NC_035096.1	31192397	.	C	A	.	.	MAF_USDA=1.639
NC_035096.1	31192406	.	T	C	.	.	MAF_INRAE=4.167;MAF_USDA=1.765
NC_035096.1	31192460	.	C	T	.	.	MAF_INRAE=17.722;MAF_USDA=7.647
NC_035096.1	31192532	.	A	C	.	.	MAF_USDA=1.639
NC_035096.1	31192538	.	G	T	.	.	MAF_INRAE=18.354;MAF_USDA=10.0
NC_035096.1	31192548	.	A	G	.	.	MAF_USDA=5.882
NC_035096.1	31192634	.	A	G	.	.	MAF_USDA=3.279
NC_035096.1	31192658	.	C	T	.	.	MAF_INRAE=18.354;MAF_USDA=10.0
NC_035096.1	31192730	.	C	A	.	.	MAF_USDA=1.639
NC_035096.1	31192783	.	T	C	.	.	MAF_INRAE=29.114;MAF_USDA=29.412
NC_035096.1	31192804	.	G	A	.	.	MAF_USDA=1.639
NC_035096.1	31192813	.	G	A	.	.	MAF_INRAE=6.667
NC_035096.1	31192834	.	C	A	.	.	MAF_INRAE=4.167;MAF_USDA=1.765
NC_035096.1	31192988	.	T	A	.	.	MAF_USDA=2.083
NC_035096.1	31192991	.	G	C	.	.	MAF_USDA=1.639
NC_035096.1	31193088	.	A	G	.	.	MAF_USDA=1.639
NC_035096.1	31193145	.	T	C	.	.	MAF_USDA=1.639
NC_035096.1	31193208	.	T	G	.	.	MAF_USDA=9.016
NC_035096.1	31193217	.	G	A	.	.	MAF_USDA=2.941
NC_035096.1	31193289	.	C	A	.	.	MAF_INRAE=6.667
NC_035096.1	31193382	.	C	T	.	.	MAF_USDA=7.377
NC_035096.1	31193486	.	C	A	.	.	MAF_INRAE=7.595;MAF_USDA=9.412
NC_035096.1	31193487	.	G	T	.	.	MAF_USDA=10.0
NC_035096.1	31193581	.	T	C	.	.	MAF_INRAE=46.203;MAF_USDA=31.176
NC_035096.1	31193608	.	A	G	.	.	MAF_USDA=1.639
NC_035096.1	31193624	.	G	A	.	.	MAF_INRAE=23.418;MAF_USDA=16.471
NC_035096.1	31193659	.	A	G	.	.	MAF_INRAE=10.759;MAF_USDA=15.882
NC_035096.1	31193693	.	A	C	.	.	MAF_INRAE=15.823;MAF_USDA=46.429
NC_035096.1	31193790	.	A	T	.	.	MAF_USDA=4.098
NC_035096.1	31193802	.	C	A	.	.	MAF_INRAE=4.167;MAF_USDA=12.353
NC_035096.1	31193936	.	A	G	.	.	MAF_INRAE=4.167;MAF_USDA=1.667
NC_035096.1	31193945	.	A	G	.	.	MAF_USDA=1.667
NC_035096.1	31193987	.	G	T	.	.	MAF_INRAE=18.987;MAF_USDA=19.412
NC_035096.1	31193994	.	AAGC	AAGT	.	.	MAF_USDA=22.917
NC_035096.1	31193997	.	C	T	.	.	MAF_INRAE=18.987;MAF_USDA=16.667
NC_035096.1	31194027	.	G	A	.	.	MAF_INRAE=18.987;MAF_USDA=18.235
NC_035096.1	31194047	.	G	A	.	.	MAF_USDA=1.639
NC_035096.1	31194157	.	C	T	.	.	MAF_USDA=1.639
NC_035096.1	31194160	.	G	A	.	.	MAF_USDA=1.639
NC_035096.1	31194168	.	T	C	.	.	MAF_USDA=1.639
NC_035096.1	31194200	.	G	T	.	.	MAF_INRAE=24.051;MAF_USDA=29.412
NC_035096.1	31194207	.	T	C	.	.	MAF_USDA=1.639
NC_035096.1	31194215	.	G	T	.	.	MAF_USDA=4.167
NC_035096.1	31194249	.	C	A	.	.	MAF_INRAE=17.722;MAF_USDA=20.0
NC_035096.1	31194322	.	A	C	.	.	MAF_INRAE=35.443;MAF_USDA=49.412
NC_035096.1	31194334	.	A	G	.	.	MAF_USDA=3.529
NC_035096.1	31194360	.	T	C	.	.	MAF_INRAE=32.278;MAF_USDA=22.941
NC_035096.1	31194411	.	T	A	.	.	MAF_INRAE=14.557
NC_035096.1	31194488	.	C	T	.	.	MAF_USDA=2.941
NC_035096.1	31194495	.	G	A	.	.	MAF_USDA=1.639
NC_035096.1	31194501	.	G	A	.	.	MAF_USDA=24.118
NC_035096.1	31194503	.	A	T	.	.	MAF_USDA=1.639
NC_035096.1	31194562	.	C	A	.	.	MAF_INRAE=4.167
NC_035096.1	31194638	.	A	T	.	.	MAF_INRAE=1.667;MAF_USDA=1.639
NC_035096.1	31194682	.	A	T	.	.	MAF_INRAE=15.19;MAF_USDA=41.176
NC_035096.1	31194683	.	T	A	.	.	MAF_INRAE=18.333;MAF_USDA=41.176
NC_035096.1	31194700	.	T	C	.	.	MAF_INRAE=3.333;MAF_USDA=2.459
NC_035096.1	31194707	.	T	C	.	.	MAF_USDA=1.639
NC_035096.1	31194830	.	C	A	.	.	MAF_INRAE=3.333
NC_035096.1	31194831	.	A	G	.	.	MAF_USDA=2.459
NC_035096.1	31194999	.	A	C	.	.	MAF_INRAE=2.5;MAF_USDA=2.459
NC_035096.1	31195036	.	T	A	.	.	MAF_USDA=3.279
NC_035096.1	31195037	.	T	C	.	.	MAF_INRAE=9.494;MAF_USDA=8.197
NC_035096.1	31195076	.	A	C	.	.	MAF_USDA=16.667
NC_035096.1	31195084	.	T	C	.	.	MAF_INRAE=9.494;MAF_USDA=9.016
NC_035096.1	31195160	.	C	T	.	.	MAF_USDA=30.588
NC_035096.1	31195178	.	A	G	.	.	MAF_INRAE=38.608;MAF_USDA=38.824
NC_035096.1	31195346	.	C	T	.	.	MAF_INRAE=9.494;MAF_USDA=9.016
NC_035096.1	31195396	.	G	T	.	.	MAF_INRAE=37.975;MAF_USDA=38.235
NC_035096.1	31195400	.	A	G	.	.	MAF_INRAE=40.0;MAF_USDA=38.235
NC_035096.1	31195401	.	G	C	.	.	MAF_INRAE=1.667;MAF_USDA=1.639
NC_035096.1	31195416	.	C	T	.	.	MAF_USDA=3.279
NC_035096.1	31195445	.	T	G	.	.	MAF_INRAE=38.608;MAF_USDA=38.824
NC_035096.1	31195460	.	T	G	.	.	MAF_INRAE=38.608;MAF_USDA=38.824
NC_035096.1	31195488	.	T	C	.	.	MAF_USDA=1.639
NC_035096.1	31195563	.	T	C	.	.	MAF_USDA=38.235
NC_035096.1	31195570	.	C	T	.	.	MAF_USDA=2.459
NC_035096.1	31195593	.	C	A	.	.	MAF_USDA=4.118
NC_035096.1	31195619	.	C	A	.	.	MAF_USDA=20.833
NC_035096.1	31195621	.	G	A	.	.	MAF_USDA=35.417
NC_035096.1	31195664	.	C	A	.	.	MAF_INRAE=3.333
NC_035096.1	31195786	.	A	G	.	.	MAF_USDA=25.0
NC_035096.1	31195849	.	G	T	.	.	MAF_INRAE=1.667;MAF_USDA=3.279
NC_035096.1	31195864	.	G	T	.	.	MAF_INRAE=3.333;MAF_USDA=10.588
NC_035096.1	31195876	.	G	T	.	.	MAF_INRAE=6.667
NC_035096.1	31195894	.	C	G	.	.	MAF_INRAE=10.127;MAF_USDA=17.059
NC_035096.1	31195910	.	A	G	.	.	MAF_INRAE=50.0;MAF_USDA=46.471
NC_035096.1	31195913	.	T	C	.	.	MAF_INRAE=3.333
NC_035096.1	31195922	.	G	T	.	.	MAF_USDA=18.75
NC_035096.1	31195967	.	C	A	.	.	MAF_INRAE=13.333;MAF_USDA=10.588
NC_035096.1	31196049	.	G	A	.	.	MAF_INRAE=5.833
NC_035096.1	31196095	.	T	C	.	.	MAF_USDA=1.639
NC_035096.1	31196186	.	G	T	.	.	MAF_INRAE=44.304;MAF_USDA=41.176
NC_035096.1	31196223	.	G	A	.	.	MAF_INRAE=44.304;MAF_USDA=41.765
NC_035096.1	31196292	.	T	C	.	.	MAF_USDA=2.459
NC_035096.1	31196345	.	T	C	.	.	MAF_INRAE=44.304;MAF_USDA=38.235
NC_035096.1	31196376	.	T	A	.	.	MAF_USDA=2.459
NC_035096.1	31196378	.	G	C	.	.	MAF_INRAE=7.595;MAF_USDA=6.471
NC_035096.1	31196590	.	A	G	.	.	MAF_INRAE=44.304;MAF_USDA=45.902
NC_035096.1	31196598	.	T	C	.	.	MAF_INRAE=3.333
NC_035096.1	31196637	.	A	C	.	.	MAF_USDA=5.882
NC_035096.1	31196669	.	A	C	.	.	MAF_USDA=2.459
NC_035096.1	31196688	.	C	A	.	.	MAF_USDA=2.353
NC_035096.1	31196761	.	G	A	.	.	MAF_USDA=1.639
NC_035096.1	31196767	.	A	C	.	.	MAF_USDA=20.588
NC_035096.1	31196833	.	C	T	.	.	MAF_USDA=2.083
NC_035096.1	31196857	.	C	A	.	.	MAF_INRAE=46.203;MAF_USDA=7.647
NC_035096.1	31196923	.	C	A	.	.	MAF_INRAE=10.833;MAF_USDA=3.529
NC_035096.1	31197008	.	G	A	.	.	MAF_USDA=2.459
NC_035096.1	31197117	.	G	A	.	.	MAF_INRAE=10.833;MAF_USDA=3.529
NC_035096.1	31197249	.	T	C	.	.	MAF_USDA=7.647
NC_035096.1	31197457	.	G	C	.	.	MAF_INRAE=8.228;MAF_USDA=12.295
NC_035096.1	31197466	.	T	C	.	.	MAF_INRAE=46.835;MAF_USDA=16.471
NC_035096.1	31197599	.	G	T	.	.	MAF_USDA=5.738
NC_035096.1	31197734	.	G	T	.	.	MAF_INRAE=3.333
NC_035096.1	31197735	.	A	T	.	.	MAF_INRAE=3.333
NC_035096.1	31197744	.	A	G	.	.	MAF_INRAE=1.667;MAF_USDA=4.918
NC_035096.1	31197767	.	C	T	.	.	MAF_USDA=5.294
NC_035096.1	31197791	.	A	C	.	.	MAF_INRAE=37.342;MAF_USDA=28.824
NC_035096.1	31198042	.	A	C,G	.	.	MAF_INRAE=1.667;MAF_USDA=1.639
NC_035096.1	31198140	.	T	G	.	.	MAF_USDA=2.459
NC_035096.1	31198150	.	G	A	.	.	MAF_USDA=1.765
NC_035096.1	31198191	.	A	G	.	.	MAF_USDA=1.639
NC_035096.1	31198256	.	C	T	.	.	MAF_USDA=1.639
NC_035096.1	31198357	.	C	T	.	.	MAF_INRAE=11.392;MAF_USDA=27.059
NC_035096.1	31198379	.	A	T	.	.	MAF_INRAE=8.228;MAF_USDA=15.574
NC_035096.1	31198410	.	G	T	.	.	MAF_USDA=1.639
NC_035096.1	31198471	.	A	G	.	.	MAF_INRAE=37.342;MAF_USDA=30.588
NC_035096.1	31198481	.	A	T	.	.	MAF_INRAE=34.177;MAF_USDA=28.824
NC_035096.1	31198640	.	C	A	.	.	MAF_USDA=2.459
NC_035096.1	31198655	.	G	T	.	.	MAF_USDA=1.765
NC_035096.1	31198758	.	G	T	.	.	MAF_USDA=2.459
NC_035096.1	31198779	.	G	A	.	.	MAF_INRAE=25.316;MAF_USDA=17.059
NC_035096.1	31198800	.	C	T	.	.	MAF_INRAE=1.667;MAF_USDA=1.639
NC_035096.1	31198819	.	C	A	.	.	MAF_USDA=2.083
NC_035096.1	31198985	.	C	G	.	.	MAF_USDA=2.459
NC_035096.1	31199063	.	A	G	.	.	MAF_INRAE=1.667;MAF_USDA=1.639
NC_035096.1	31199192	.	G	A	.	.	MAF_INRAE=17.722;MAF_USDA=7.059
NC_035096.1	31199331	.	T	A	.	.	MAF_INRAE=3.333;MAF_USDA=8.197
NC_035096.1	31199336	.	C	T	.	.	MAF_INRAE=3.333;MAF_USDA=8.197
NC_035096.1	31199594	.	G	C	.	.	MAF_USDA=1.639
NC_035096.1	31199661	.	A	T	.	.	MAF_USDA=5.294
NC_035096.1	31199714	.	C	T	.	.	MAF_USDA=8.333
NC_035096.1	31199798	.	T	C	.	.	MAF_INRAE=46.835;MAF_USDA=11.765
NC_035096.1	31199860	.	C	A	.	.	MAF_USDA=4.098
NC_035096.1	31199955	.	G	A	.	.	MAF_USDA=1.639
NC_035096.1	31199970	.	T	C	.	.	MAF_INRAE=6.667;MAF_USDA=2.459
NC_035096.1	31200020	.	A	T	.	.	MAF_INRAE=1.667;MAF_USDA=1.639
NC_035096.1	31200088	.	C	T	.	.	MAF_USDA=1.639
NC_035096.1	31200316	.	G	A	.	.	MAF_INRAE=47.368;MAF_USDA=2.083
NC_035096.1	31200319	.	T	G	.	.	MAF_USDA=2.083
NC_035096.1	31200682	.	T	C	.	.	MAF_INRAE=8.333;MAF_USDA=3.529
NC_035096.1	31200716	.	A	C	.	.	MAF_INRAE=45.57;MAF_USDA=14.706
NC_035096.1	31200743	.	CTTTTTTT	CTTTTTTA	.	.	MAF_USDA=25.0
NC_035096.1	31200750	.	T	A	.	.	MAF_INRAE=45.57;MAF_USDA=17.213
NC_035096.1	31200869	.	C	T	.	.	MAF_USDA=18.824
NC_035096.1	31200905	.	T	A	.	.	MAF_USDA=14.754
NC_035096.1	31200907	.	G	A	.	.	MAF_USDA=4.118
NC_035096.1	31200964	.	C	T	.	.	MAF_INRAE=32.278;MAF_USDA=47.619
NC_035096.1	31200997	.	T	G	.	.	MAF_USDA=1.639
NC_035096.1	31201103	.	C	A	.	.	MAF_INRAE=1.667
NC_035096.1	31201107	.	C	A	.	.	MAF_INRAE=1.667
NC_035096.1	31201146	.	T	A	.	.	MAF_USDA=2.459
NC_035096.1	31201151	.	C	T	.	.	MAF_INRAE=1.667
NC_035096.1	31201153	.	C	T	.	.	MAF_USDA=4.098
NC_035096.1	31201194	.	T	C	.	.	MAF_INRAE=10.0;MAF_USDA=27.049
NC_035096.1	31201212	.	C	A	.	.	MAF_INRAE=18.987;MAF_USDA=16.667
NC_035096.1	31201213	.	C	T	.	.	MAF_INRAE=1.667
NC_035096.1	31201266	.	T	G	.	.	MAF_INRAE=1.667
NC_035096.1	31201330	.	C	A	.	.	MAF_USDA=1.639
NC_035096.1	31201355	.	C	A	.	.	MAF_INRAE=1.667;MAF_USDA=14.706
NC_035096.1	31201398	.	C	T	.	.	MAF_USDA=8.197
NC_035096.1	31201400	.	G	C	.	.	MAF_USDA=8.333
NC_035096.1	31201403	.	G	A	.	.	MAF_USDA=4.098
NC_035096.1	31201419	.	T	C	.	.	MAF_INRAE=15.823;MAF_USDA=12.941
NC_035096.1	31201422	.	C	T	.	.	MAF_INRAE=1.667
NC_035096.1	31201481	.	T	A	.	.	MAF_USDA=1.639
NC_035096.1	31201503	.	T	C	.	.	MAF_USDA=2.459
NC_035096.1	31201657	.	C	A	.	.	MAF_USDA=1.639
NC_035096.1	31201671	.	C	A	.	.	MAF_USDA=1.639
NC_035096.1	31201679	.	C	G	.	.	MAF_USDA=24.706
NC_035096.1	31201778	.	A	T	.	.	MAF_USDA=1.639
NC_035096.1	31201813	.	C	T	.	.	MAF_USDA=4.918
NC_035096.1	31201845	.	A	T	.	.	MAF_INRAE=6.667;MAF_USDA=4.918
NC_035096.1	31201846	.	G	A	.	.	MAF_INRAE=6.667;MAF_USDA=4.098
NC_035096.1	31201880	.	G	A	.	.	MAF_INRAE=6.667;MAF_USDA=40.588
NC_035096.1	31201907	.	C	A	.	.	MAF_INRAE=1.667;MAF_USDA=1.639
NC_035096.1	31202065	.	T	C	.	.	MAF_USDA=6.471
NC_035096.1	31202115	.	G	A	.	.	MAF_USDA=1.639
NC_035096.1	31202164	.	T	A	.	.	MAF_INRAE=6.667
NC_035096.1	31202179	.	C	T	.	.	MAF_INRAE=21.519;MAF_USDA=30.0
NC_035096.1	31202203	.	G	A	.	.	MAF_USDA=2.459
NC_035096.1	31202227	.	G	A	.	.	MAF_USDA=6.471
NC_035096.1	31202237	.	G	T	.	.	MAF_USDA=2.941
NC_035096.1	31202246	.	C	T	.	.	MAF_USDA=1.639
NC_035096.1	31202309	.	T	C	.	.	MAF_INRAE=1.667
NC_035096.1	31202362	.	G	A	.	.	MAF_USDA=3.279
NC_035096.1	31202373	.	G	A	.	.	MAF_USDA=2.083
NC_035096.1	31202416	.	G	T	.	.	MAF_USDA=2.459
NC_035096.1	31202435	.	C	A	.	.	MAF_INRAE=2.5
NC_035096.1	31202437	.	T	A	.	.	MAF_INRAE=2.5
NC_035096.1	31202441	.	T	C	.	.	MAF_INRAE=3.333;MAF_USDA=2.083
NC_035096.1	31202470	.	T	A	.	.	MAF_INRAE=23.333
NC_035096.1	31202515	.	C	G	.	.	MAF_INRAE=8.228;MAF_USDA=9.016
NC_035096.1	31202522	.	A	G	.	.	MAF_INRAE=6.667
NC_035096.1	31202531	.	T	G	.	.	MAF_INRAE=10.833;MAF_USDA=7.059
NC_035096.1	31202554	.	T	G	.	.	MAF_USDA=1.639
NC_035096.1	31202599	.	T	C	.	.	MAF_USDA=25.294
NC_035096.1	31202628	.	G	A	.	.	MAF_USDA=1.639
NC_035096.1	31202630	.	A	C	.	.	MAF_INRAE=1.667;MAF_USDA=47.059
NC_035096.1	31202655	.	A	C	.	.	MAF_INRAE=1.667;MAF_USDA=45.294
NC_035096.1	31202656	.	A	C	.	.	MAF_USDA=2.459
NC_035096.1	31202663	.	T	C	.	.	MAF_USDA=25.882
NC_035096.1	31202734	.	G	T	.	.	MAF_INRAE=1.667
NC_035096.1	31202736	.	A	G	.	.	MAF_INRAE=1.667
NC_035096.1	31202764	.	T	C	.	.	MAF_USDA=25.294
NC_035096.1	31202821	.	A	G	.	.	MAF_INRAE=1.667;MAF_USDA=22.353
NC_035096.1	31202887	.	C	A	.	.	MAF_USDA=4.098
NC_035096.1	31202901	.	G	T	.	.	MAF_INRAE=24.167;MAF_USDA=35.294
NC_035096.1	31202910	.	A	G	.	.	MAF_INRAE=10.833;MAF_USDA=14.118
NC_035096.1	31202927	.	C	T	.	.	MAF_INRAE=23.333;MAF_USDA=34.706
NC_035096.1	31202940	.	A	G	.	.	MAF_INRAE=1.667;MAF_USDA=48.824
NC_035096.1	31202995	.	T	C	.	.	MAF_INRAE=1.667;MAF_USDA=48.824
NC_035096.1	31203119	.	C	A	.	.	MAF_USDA=2.083
NC_035096.1	31203152	.	C	T	.	.	MAF_INRAE=3.165;MAF_USDA=2.083
NC_035096.1	31203179	.	G	A	.	.	MAF_INRAE=1.667;MAF_USDA=4.098
NC_035096.1	31203185	.	A	G	.	.	MAF_INRAE=3.333;MAF_USDA=49.412
NC_035096.1	31203199	.	C	A	.	.	MAF_INRAE=3.333;MAF_USDA=48.824
NC_035096.1	31203216	.	C	T	.	.	MAF_INRAE=10.759;MAF_USDA=43.529
NC_035096.1	31203233	.	C	G	.	.	MAF_INRAE=3.333;MAF_USDA=47.647
NC_035096.1	31203239	.	G	A	.	.	MAF_INRAE=3.333;MAF_USDA=47.647
NC_035096.1	31203262	.	C	T	.	.	MAF_INRAE=1.667;MAF_USDA=1.639
NC_035096.1	31203267	.	A	G	.	.	MAF_USDA=6.471
NC_035096.1	31203280	.	C	A	.	.	MAF_INRAE=3.333;MAF_USDA=48.81
NC_035096.1	31203331	.	T	C	.	.	MAF_INRAE=3.333;MAF_USDA=48.824
NC_035096.1	31203355	.	C	T	.	.	MAF_USDA=44.118
NC_035096.1	31203483	.	G	A	.	.	MAF_INRAE=24.167;MAF_USDA=34.706
NC_035096.1	31203517	.	T	C	.	.	MAF_INRAE=24.167;MAF_USDA=34.706
NC_035096.1	31203543	.	G	A	.	.	MAF_USDA=5.294
NC_035096.1	31203625	.	A	G	.	.	MAF_USDA=2.083
NC_035096.1	31203700	.	T	C	.	.	MAF_INRAE=1.667;MAF_USDA=1.667
NC_035096.1	31203797	.	G	A	.	.	MAF_USDA=1.639
NC_035096.1	31203808	.	A	G	.	.	MAF_USDA=2.083
NC_035096.1	31203883	.	A	T	.	.	MAF_INRAE=7.595;MAF_USDA=6.471
NC_035096.1	31203888	.	A	G	.	.	MAF_INRAE=10.833;MAF_USDA=8.235
NC_035096.1	31203900	.	G	A	.	.	MAF_INRAE=24.167;MAF_USDA=36.471
NC_035096.1	31203901	.	C	T	.	.	MAF_INRAE=3.333
NC_035096.1	31203902	.	G	A	.	.	MAF_INRAE=5.833
NC_035096.1	31203922	.	T	C	.	.	MAF_INRAE=24.167
NC_035096.1	31203928	.	T	A	.	.	MAF_INRAE=18.333;MAF_USDA=44.118
NC_035096.1	31203930	.	A	C	.	.	MAF_USDA=43.529
NC_035096.1	31203992	.	G	A	.	.	MAF_USDA=5.738
NC_035096.1	31204009	.	T	A	.	.	MAF_USDA=3.279
NC_035096.1	31204208	.	A	G	.	.	MAF_INRAE=24.167;MAF_USDA=32.941
NC_035096.1	31204237	.	T	C	.	.	MAF_USDA=7.647
NC_035096.1	31204283	.	G	A	.	.	MAF_USDA=2.459
NC_035096.1	31204377	.	G	A	.	.	MAF_USDA=3.279
NC_035096.1	31204397	.	A	C	.	.	MAF_USDA=2.083
NC_035096.1	31204432	.	G	T	.	.	MAF_USDA=7.647
NC_035096.1	31204489	.	T	G	.	.	MAF_INRAE=6.667
NC_035096.1	31204512	.	T	A	.	.	MAF_INRAE=21.053
NC_035096.1	31204516	.	C	T	.	.	MAF_USDA=7.647
NC_035096.1	31204518	.	C	G	.	.	MAF_INRAE=6.667;MAF_USDA=10.588
NC_035096.1	31204525	.	C	G	.	.	MAF_INRAE=6.667;MAF_USDA=2.083
NC_035096.1	31204553	.	T	G	.	.	MAF_INRAE=7.595;MAF_USDA=6.471
NC_035096.1	31204664	.	G	A	.	.	MAF_USDA=4.706
NC_035096.1	31204669	.	G	A	.	.	MAF_USDA=41.176
NC_035096.1	31204718	.	G	C	.	.	MAF_USDA=4.098
NC_035096.1	31204721	.	C	A	.	.	MAF_USDA=1.639
NC_035096.1	31204960	.	C	G	.	.	MAF_USDA=8.333
NC_035096.1	31205073	.	C	T	.	.	MAF_USDA=6.557
NC_035096.1	31205074	.	G	A	.	.	MAF_USDA=2.083
NC_035096.1	31205111	.	G	C	.	.	MAF_INRAE=21.053;MAF_USDA=11.475
NC_035096.1	31205131	.	G	T	.	.	MAF_USDA=2.459
NC_035096.1	31205163	.	A	G	.	.	MAF_INRAE=5.263
NC_035096.1	31205197	.	T	C	.	.	MAF_INRAE=8.333;MAF_USDA=5.294
NC_035096.1	31205221	.	A	C	.	.	MAF_INRAE=22.152;MAF_USDA=34.706
NC_035096.1	31205284	.	C	T	.	.	MAF_USDA=2.459
NC_035096.1	31205303	.	A	G	.	.	MAF_INRAE=6.667
NC_035096.1	31205342	.	T	G	.	.	MAF_USDA=1.639
NC_035096.1	31205440	.	C	A	.	.	MAF_INRAE=7.595;MAF_USDA=2.083
NC_035096.1	31205491	.	G	A	.	.	MAF_USDA=1.639
NC_035096.1	31205551	.	C	A	.	.	MAF_USDA=2.083
NC_035096.1	31205601	.	C	T	.	.	MAF_INRAE=1.667;MAF_USDA=2.083
NC_035096.1	31205698	.	C	T	.	.	MAF_USDA=1.639
NC_035096.1	31205910	.	A	G	.	.	MAF_USDA=11.176
NC_035096.1	31205926	.	C	T	.	.	MAF_INRAE=21.667;MAF_USDA=38.824
NC_035096.1	31205935	.	T	A	.	.	MAF_INRAE=18.333;MAF_USDA=41.071
NC_035096.1	31205958	.	A	G	.	.	MAF_INRAE=3.333;MAF_USDA=5.0
NC_035096.1	31205978	.	G	T	.	.	MAF_USDA=1.639
NC_035096.1	31205987	.	T	G	.	.	MAF_USDA=1.667
NC_035096.1	31206029	.	T	C	.	.	MAF_INRAE=6.667;MAF_USDA=2.5
NC_035096.1	31206051	.	G	C	.	.	MAF_INRAE=6.667;MAF_USDA=2.459
NC_035096.1	31206089	.	G	A	.	.	MAF_INRAE=9.167;MAF_USDA=49.412
NC_035096.1	31206157	.	A	G	.	.	MAF_USDA=1.639
NC_035096.1	31206381	.	T	G	.	.	MAF_USDA=1.176
NC_035096.1	31206405	.	T	C	.	.	MAF_INRAE=1.667;MAF_USDA=4.918
NC_035096.1	31206416	.	G	A	.	.	MAF_INRAE=2.5
NC_035096.1	31206448	.	T	C	.	.	MAF_INRAE=8.333;MAF_USDA=50.0
NC_035096.1	31206462	.	C	T	.	.	MAF_USDA=7.377
NC_035096.1	31206463	.	G	T	.	.	MAF_INRAE=8.228
NC_035096.1	31206464	.	T	C	.	.	MAF_INRAE=10.0;MAF_USDA=9.016
NC_035096.1	31206554	.	A	C	.	.	MAF_INRAE=8.333;MAF_USDA=49.412
NC_035096.1	31206560	.	C	A	.	.	MAF_INRAE=35.833;MAF_USDA=12.941
NC_035096.1	31206711	.	T	C	.	.	MAF_INRAE=8.333;MAF_USDA=49.412
NC_035096.1	31206712	.	A	G	.	.	MAF_USDA=4.918
NC_035096.1	31206820	.	T	G	.	.	MAF_USDA=5.738
NC_035096.1	31206843	.	C	A	.	.	MAF_INRAE=9.167;MAF_USDA=50.0
NC_035096.1	31206867	.	T	A,C	.	.	MAF_INRAE=21.053
NC_035096.1	31206889	.	C	G	.	.	MAF_USDA=1.639
NC_035096.1	31206897	.	G	C	.	.	MAF_INRAE=17.089;MAF_USDA=22.917
NC_035096.1	31206902	.	G	A	.	.	MAF_INRAE=8.228;MAF_USDA=11.176
NC_035096.1	31206921	.	A	G	.	.	MAF_INRAE=6.962;MAF_USDA=7.377
NC_035096.1	31206926	.	A	G	.	.	MAF_INRAE=30.38;MAF_USDA=20.0
NC_035096.1	31206939	.	C	G	.	.	MAF_INRAE=3.333;MAF_USDA=6.557
NC_035096.1	31206991	.	C	T	.	.	MAF_INRAE=3.333;MAF_USDA=11.765
NC_035096.1	31207038	.	T	C	.	.	MAF_USDA=22.353
NC_035096.1	31207057	.	T	A	.	.	MAF_USDA=39.583
NC_035096.1	31207059	.	T	G	.	.	MAF_USDA=39.583
NC_035096.1	31207126	.	C	A	.	.	MAF_INRAE=24.167;MAF_USDA=34.706
NC_035096.1	31207166	.	T	G	.	.	MAF_INRAE=37.975;MAF_USDA=44.706
NC_035096.1	31207179	.	G	A	.	.	MAF_INRAE=8.333;MAF_USDA=12.353
NC_035096.1	31207302	.	G	A	.	.	MAF_INRAE=1.667;MAF_USDA=1.639
NC_035096.1	31207313	.	T	C	.	.	MAF_INRAE=1.667;MAF_USDA=11.475
NC_035096.1	31207316	.	G	T	.	.	MAF_INRAE=18.333;MAF_USDA=47.647
NC_035096.1	31207333	.	G	A	.	.	MAF_INRAE=8.228;MAF_USDA=10.588
NC_035096.1	31207362	.	T	G	.	.	MAF_USDA=6.471
NC_035096.1	31207465	.	A	C	.	.	MAF_USDA=5.882
NC_035096.1	31207495	.	G	A	.	.	MAF_INRAE=7.5;MAF_USDA=7.059
NC_035096.1	31207503	.	C	T	.	.	MAF_USDA=1.639
NC_035096.1	31207504	.	G	A	.	.	MAF_USDA=3.279
NC_035096.1	31207537	.	A	G	.	.	MAF_INRAE=8.861;MAF_USDA=42.941
NC_035096.1	31207569	.	G	A	.	.	MAF_INRAE=5.696;MAF_USDA=37.647
NC_035096.1	31207595	.	C	T	.	.	MAF_USDA=2.459
NC_035096.1	31207607	.	G	C	.	.	MAF_INRAE=5.696;MAF_USDA=34.706
NC_035096.1	31207652	.	C	A	.	.	MAF_INRAE=8.333;MAF_USDA=12.353
NC_035096.1	31207661	.	C	G	.	.	MAF_USDA=8.235
NC_035096.1	31207671	.	C	A	.	.	MAF_INRAE=46.203;MAF_USDA=11.176
NC_035096.1	31207704	.	C	T	.	.	MAF_INRAE=46.203;MAF_USDA=4.118
NC_035096.1	31207781	.	C	A	.	.	MAF_INRAE=5.696;MAF_USDA=32.941
NC_035096.1	31207802	.	A	G	.	.	MAF_INRAE=39.241;MAF_USDA=27.647
NC_035096.1	31207812	.	G	T	.	.	MAF_USDA=2.083
NC_035096.1	31207829	.	C	T	.	.	MAF_INRAE=1.667
NC_035096.1	31207836	.	T	C	.	.	MAF_INRAE=8.333;MAF_USDA=13.529
NC_035096.1	31207884	.	G	T	.	.	MAF_INRAE=5.063;MAF_USDA=32.353
NC_035096.1	31207901	.	C	A	.	.	MAF_USDA=6.557
NC_035096.1	31207917	.	A	G	.	.	MAF_INRAE=5.063;MAF_USDA=32.941
NC_035096.1	31207965	.	C	T	.	.	MAF_INRAE=1.667
NC_035096.1	31207979	.	G	T	.	.	MAF_INRAE=5.063;MAF_USDA=33.529
NC_035096.1	31208028	.	A	C	.	.	MAF_USDA=2.353
NC_035096.1	31208037	.	G	C	.	.	MAF_USDA=1.639
NC_035096.1	31208087	.	T	C	.	.	MAF_INRAE=5.833;MAF_USDA=23.529
NC_035096.1	31208101	.	C	T	.	.	MAF_INRAE=5.696;MAF_USDA=33.529
NC_035096.1	31208187	.	A	C	.	.	MAF_INRAE=30.38;MAF_USDA=42.353
NC_035096.1	31208204	.	T	C	.	.	MAF_USDA=1.639
NC_035096.1	31208235	.	C	T	.	.	MAF_USDA=2.459
NC_035096.1	31208251	.	C	T	.	.	MAF_USDA=8.333
NC_035096.1	31208274	.	T	C	.	.	MAF_INRAE=48.101;MAF_USDA=29.412
NC_035096.1	31208277	.	C	A	.	.	MAF_USDA=4.118
NC_035096.1	31208307	.	G	A	.	.	MAF_INRAE=2.5;MAF_USDA=7.647
NC_035096.1	31208363	.	T	C	.	.	MAF_INRAE=5.833;MAF_USDA=25.294
NC_035096.1	31208478	.	C	A	.	.	MAF_INRAE=3.165;MAF_USDA=26.471
NC_035096.1	31208604	.	G	T	.	.	MAF_INRAE=46.835;MAF_USDA=4.118
NC_035096.1	31208641	.	A	G	.	.	MAF_INRAE=45.57;MAF_USDA=49.405
NC_035096.1	31208653	.	T	G	.	.	MAF_INRAE=49.367;MAF_USDA=31.548
NC_035096.1	31208672	.	C	T	.	.	MAF_USDA=7.059
NC_035096.1	31208675	.	G	A	.	.	MAF_INRAE=3.333;MAF_USDA=4.098
NC_035096.1	31208687	.	C	A	.	.	MAF_INRAE=49.367;MAF_USDA=30.588
NC_035096.1	31208738	.	T	C	.	.	MAF_INRAE=49.367;MAF_USDA=8.333
NC_035096.1	31208739	.	G	A	.	.	MAF_INRAE=33.333;MAF_USDA=14.583
NC_035096.1	31208771	.	G	A	.	.	MAF_INRAE=49.367;MAF_USDA=32.941
NC_035096.1	31208786	.	C	A	.	.	MAF_USDA=5.738
NC_035096.1	31208799	.	T	A	.	.	MAF_USDA=48.235
NC_035096.1	31208802	.	G	A	.	.	MAF_USDA=5.738
NC_035096.1	31208905	.	C	T	.	.	MAF_USDA=4.706
NC_035096.1	31208914	.	C	T	.	.	MAF_INRAE=19.62;MAF_USDA=17.647
NC_035096.1	31208917	.	T	A	.	.	MAF_INRAE=45.0;MAF_USDA=47.647
NC_035096.1	31208924	.	C	T	.	.	MAF_USDA=1.639
NC_035096.1	31208940	.	A	G	.	.	MAF_INRAE=46.203;MAF_USDA=38.235
NC_035096.1	31208951	.	A	T	.	.	MAF_INRAE=28.481;MAF_USDA=37.647
NC_035096.1	31208971	.	G	C	.	.	MAF_USDA=1.639
NC_035096.1	31208973	.	C	G	.	.	MAF_INRAE=6.962;MAF_USDA=45.294
NC_035096.1	31208986	.	A	G	.	.	MAF_INRAE=1.667;MAF_USDA=12.295
NC_035096.1	31209068	.	T	A	.	.	MAF_INRAE=1.667;MAF_USDA=11.475
NC_035096.1	31209081	.	G	A	.	.	MAF_INRAE=47.368;MAF_USDA=34.118
NC_035096.1	31209097	.	G	T	.	.	MAF_USDA=39.167
NC_035096.1	31209223	.	G	T	.	.	MAF_INRAE=47.368;MAF_USDA=25.882
NC_035096.1	31209267	.	C	T	.	.	MAF_INRAE=1.667
NC_035096.1	31209298	.	A	C	.	.	MAF_INRAE=26.582;MAF_USDA=17.647
NC_035096.1	31209384	.	A	G	.	.	MAF_INRAE=14.557;MAF_USDA=49.412
NC_035096.1	31209447	.	C	A	.	.	MAF_USDA=4.918
NC_035096.1	31209469	.	C	A	.	.	MAF_USDA=21.765
NC_035096.1	31209509	.	C	A	.	.	MAF_INRAE=1.667;MAF_USDA=8.197
NC_035096.1	31209513	.	T	G	.	.	MAF_INRAE=1.667;MAF_USDA=7.377
NC_035096.1	31209532	.	A	C	.	.	MAF_INRAE=6.962;MAF_USDA=19.412
NC_035096.1	31209575	.	G	A	.	.	MAF_USDA=5.738
NC_035096.1	31209579	.	T	C	.	.	MAF_USDA=2.459
NC_035096.1	31209584	.	C	A	.	.	MAF_INRAE=1.667;MAF_USDA=5.882
NC_035096.1	31209602	.	G	A	.	.	MAF_INRAE=33.544;MAF_USDA=40.0
NC_035096.1	31209643	.	C	A	.	.	MAF_INRAE=3.165
NC_035096.1	31209717	.	A	T	.	.	MAF_INRAE=20.886;MAF_USDA=25.294
NC_035096.1	31209718	.	A	T	.	.	MAF_INRAE=24.167;MAF_USDA=25.294
NC_035096.1	31209888	.	A	T	.	.	MAF_USDA=2.459
NC_035096.1	31209896	.	T	G	.	.	MAF_INRAE=2.5
NC_035096.1	31209960	.	A	C	.	.	MAF_INRAE=23.418;MAF_USDA=28.824
NC_035096.1	31209966	.	G	T	.	.	MAF_INRAE=19.62;MAF_USDA=15.294
NC_035096.1	31209990	.	G	A	.	.	MAF_INRAE=24.051;MAF_USDA=25.882
NC_035096.1	31210001	.	A	T	.	.	MAF_INRAE=19.62;MAF_USDA=15.294
NC_035096.1	31210036	.	A	T	.	.	MAF_INRAE=6.962;MAF_USDA=7.377
NC_035096.1	31210044	.	T	C	.	.	MAF_INRAE=8.333;MAF_USDA=6.471
NC_035096.1	31210095	.	C	A	.	.	MAF_INRAE=8.333;MAF_USDA=4.706
NC_035096.1	31210200	.	A	G	.	.	MAF_INRAE=20.253;MAF_USDA=40.588
NC_035096.1	31210261	.	A	C	.	.	MAF_USDA=2.083
NC_035096.1	31210268	.	G	T	.	.	MAF_INRAE=14.557;MAF_USDA=25.294
NC_035096.1	31210277	.	G	A	.	.	MAF_INRAE=2.5;MAF_USDA=4.098
NC_035096.1	31210278	.	C	A	.	.	MAF_INRAE=2.5;MAF_USDA=4.098
NC_035096.1	31210353	.	G	A	.	.	MAF_USDA=6.25
NC_035096.1	31210522	.	C	T	.	.	MAF_INRAE=25.316;MAF_USDA=39.412
NC_035096.1	31210559	.	A	G	.	.	MAF_INRAE=9.494;MAF_USDA=6.471
NC_035096.1	31210574	.	C	A	.	.	MAF_INRAE=4.167;MAF_USDA=10.588
NC_035096.1	31210590	.	A	G	.	.	MAF_INRAE=29.747;MAF_USDA=21.176
NC_035096.1	31210623	.	G	A	.	.	MAF_INRAE=39.873;MAF_USDA=44.118
NC_035096.1	31210624	.	C	T	.	.	MAF_INRAE=1.667;MAF_USDA=1.639
NC_035096.1	31210642	.	A	G	.	.	MAF_INRAE=1.667
NC_035096.1	31210645	.	G	A	.	.	MAF_INRAE=1.667
NC_035096.1	31210681	.	A	G	.	.	MAF_USDA=1.176
NC_035096.1	31210745	.	C	A	.	.	MAF_USDA=4.167
NC_035096.1	31210752	.	C	T	.	.	MAF_INRAE=10.759;MAF_USDA=12.5
NC_035096.1	31210770	.	C	A	.	.	MAF_USDA=2.083
NC_035096.1	31210781	.	G	T	.	.	MAF_INRAE=49.367;MAF_USDA=5.357
NC_035096.1	31210808	.	G	T	.	.	MAF_USDA=2.5
NC_035096.1	31210864	.	C	T	.	.	MAF_USDA=32.941
NC_035096.1	31210871	.	G	A	.	.	MAF_USDA=4.918
NC_035096.1	31210872	.	C	A	.	.	MAF_USDA=4.918
NC_035096.1	31210887	.	G	T	.	.	MAF_INRAE=9.494;MAF_USDA=5.882
NC_035096.1	31210989	.	A	G	.	.	MAF_USDA=5.738
NC_035096.1	31211011	.	G	T	.	.	MAF_USDA=2.083
NC_035096.1	31211032	.	T	A	.	.	MAF_INRAE=1.667;MAF_USDA=9.836
NC_035096.1	31211042	.	A	G	.	.	MAF_USDA=4.918
NC_035096.1	31211118	.	T	C	.	.	MAF_USDA=4.918
NC_035096.1	31211161	.	T	A	.	.	MAF_INRAE=6.667;MAF_USDA=5.882
NC_035096.1	31211191	.	G	T	.	.	MAF_USDA=11.475
NC_035096.1	31211214	.	A	C	.	.	MAF_INRAE=6.962;MAF_USDA=9.016
NC_035096.1	31211215	.	G	T	.	.	MAF_USDA=12.295
NC_035096.1	31211221	.	G	A	.	.	MAF_USDA=9.836
NC_035096.1	31211222	.	T	C	.	.	MAF_USDA=10.656
NC_035096.1	31211224	.	C	T	.	.	MAF_USDA=10.656
NC_035096.1	31211228	.	G	T	.	.	MAF_USDA=10.656
NC_035096.1	31211236	.	A	G	.	.	MAF_USDA=11.475
NC_035096.1	31211239	.	T	C	.	.	MAF_USDA=10.656
NC_035096.1	31211252	.	C	T	.	.	MAF_USDA=2.083
NC_035096.1	31211261	.	A	G	.	.	MAF_INRAE=17.722;MAF_USDA=39.583
NC_035096.1	31211405	.	C	G	.	.	MAF_INRAE=50.0;MAF_USDA=3.529
NC_035096.1	31211527	.	A	C	.	.	MAF_INRAE=48.734;MAF_USDA=4.118
NC_035096.1	31211657	.	T	G	.	.	MAF_INRAE=11.667;MAF_USDA=12.941
NC_035096.1	31211662	.	C	A	.	.	MAF_INRAE=27.848;MAF_USDA=11.765
NC_035096.1	31211734	.	C	T	.	.	MAF_INRAE=10.127;MAF_USDA=32.941
NC_035096.1	31212038	.	T	C	.	.	MAF_USDA=2.083
NC_035096.1	31212094	.	A	C	.	.	MAF_USDA=1.639
NC_035096.1	31212100	.	C	A	.	.	MAF_USDA=21.765
NC_035096.1	31212147	.	A	G	.	.	MAF_INRAE=2.5
NC_035096.1	31212159	.	C	T	.	.	MAF_USDA=1.176
NC_035096.1	31212298	.	C	A	.	.	MAF_INRAE=50.0;MAF_USDA=4.706
NC_035096.1	31212481	.	C	T	.	.	MAF_INRAE=3.165;MAF_USDA=3.279
NC_035096.1	31212533	.	C	T	.	.	MAF_USDA=2.083
NC_035096.1	31212709	.	G	T	.	.	MAF_INRAE=43.038;MAF_USDA=34.426
NC_035096.1	31212787	.	A	T	.	.	MAF_INRAE=1.667;MAF_USDA=6.557
NC_035096.1	31212798	.	T	C	.	.	MAF_INRAE=46.835;MAF_USDA=10.588
NC_035096.1	31212816	.	A	G	.	.	MAF_USDA=1.765
NC_035096.1	31212832	.	C	G	.	.	MAF_USDA=2.459
NC_035096.1	31212839	.	T	G	.	.	MAF_INRAE=46.835;MAF_USDA=21.176
NC_035096.1	31212844	.	A	G	.	.	MAF_INRAE=46.835;MAF_USDA=20.588
NC_035096.1	31212860	.	T	G	.	.	MAF_INRAE=45.57;MAF_USDA=26.471
NC_035096.1	31212951	.	A	T	.	.	MAF_INRAE=6.962;MAF_USDA=10.656
NC_035096.1	31212952	.	A	T	.	.	MAF_INRAE=2.5;MAF_USDA=10.656
NC_035096.1	31212974	.	G	A	.	.	MAF_INRAE=18.987;MAF_USDA=8.235
NC_035096.1	31213005	.	G	T	.	.	MAF_INRAE=6.962;MAF_USDA=11.475
NC_035096.1	31213006	.	A	T	.	.	MAF_INRAE=2.5;MAF_USDA=11.475
NC_035096.1	31213022	.	G	T	.	.	MAF_INRAE=6.962;MAF_USDA=11.475
NC_035096.1	31213074	.	A	T	.	.	MAF_INRAE=6.962;MAF_USDA=10.656
NC_035096.1	31213080	.	A	T	.	.	MAF_INRAE=6.962;MAF_USDA=10.656
NC_035096.1	31213131	.	A	G	.	.	MAF_INRAE=18.987;MAF_USDA=7.647
NC_035096.1	31213150	.	G	A,T	.	.	MAF_INRAE=2.5;MAF_USDA=4.098
NC_035096.1	31213162	.	T	A	.	.	MAF_USDA=1.639
NC_035096.1	31213166	.	T	C	.	.	MAF_INRAE=8.861;MAF_USDA=14.118
NC_035096.1	31213169	.	G	A	.	.	MAF_USDA=3.279
NC_035096.1	31213220	.	T	C	.	.	MAF_USDA=4.918
NC_035096.1	31213302	.	A	G	.	.	MAF_USDA=1.639
NC_035096.1	31213330	.	G	A	.	.	MAF_INRAE=46.835;MAF_USDA=37.647
NC_035096.1	31213341	.	T	C	.	.	MAF_INRAE=46.835;MAF_USDA=36.471
NC_035096.1	31213372	.	A	C	.	.	MAF_USDA=6.557
NC_035096.1	31213430	.	GTTTTTA	GTTTTTT	.	.	MAF_USDA=10.417
NC_035096.1	31213437	.	T	A	.	.	MAF_USDA=10.417
NC_035096.1	31213439	.	C	A	.	.	MAF_USDA=12.5
NC_035096.1	31213442	.	C	G	.	.	MAF_INRAE=2.5;MAF_USDA=14.583
NC_035096.1	31213449	.	G	C	.	.	MAF_INRAE=1.667;MAF_USDA=2.459
NC_035096.1	31213450	.	T	C	.	.	MAF_INRAE=3.333
NC_035096.1	31213451	.	G	A	.	.	MAF_INRAE=3.333
NC_035096.1	31213456	.	T	G	.	.	MAF_INRAE=5.833;MAF_USDA=2.459
NC_035096.1	31213489	.	A	G	.	.	MAF_INRAE=4.167
NC_035096.1	31213493	.	G	A	.	.	MAF_INRAE=4.167
NC_035096.1	31213494	.	C	T	.	.	MAF_USDA=1.639
NC_035096.1	31213495	.	T	G	.	.	MAF_INRAE=4.167
NC_035096.1	31213503	.	C	G	.	.	MAF_INRAE=3.333
NC_035096.1	31213514	.	T	C	.	.	MAF_INRAE=1.667
NC_035096.1	31213515	.	T	A	.	.	MAF_INRAE=1.667
NC_035096.1	31213522	.	G	A	.	.	MAF_INRAE=17.722;MAF_USDA=31.25
NC_035096.1	31213556	.	T	G	.	.	MAF_USDA=26.471
NC_035096.1	31213566	.	T	A	.	.	MAF_USDA=30.588
NC_035096.1	31213570	.	C	T	.	.	MAF_USDA=9.836
NC_035096.1	31213571	.	C	T	.	.	MAF_USDA=9.836
NC_035096.1	31213573	.	T	G	.	.	MAF_USDA=9.836
NC_035096.1	31213578	.	C	T	.	.	MAF_USDA=35.882
NC_035096.1	31213580	.	G	T	.	.	MAF_USDA=35.294
NC_035096.1	31213584	.	A	G	.	.	MAF_USDA=39.583
NC_035096.1	31213628	.	T	C	.	.	MAF_USDA=14.583
NC_035096.1	31213688	.	T	C	.	.	MAF_INRAE=24.167
NC_035096.1	31213720	.	C	T	.	.	MAF_INRAE=2.5;MAF_USDA=5.738
NC_035096.1	31213742	.	G	T	.	.	MAF_INRAE=26.667
NC_035096.1	31213760	.	C	T	.	.	MAF_INRAE=26.667
NC_035096.1	31213763	.	C	T	.	.	MAF_INRAE=26.667
NC_035096.1	31213769	.	C	T	.	.	MAF_INRAE=8.333;MAF_USDA=4.118
NC_035096.1	31213770	.	G	A	.	.	MAF_INRAE=26.667
NC_035096.1	31213790	.	C	T	.	.	MAF_INRAE=26.667
NC_035096.1	31213810	.	C	T	.	.	MAF_INRAE=25.0
NC_035096.1	31213825	.	C	T	.	.	MAF_INRAE=20.0
NC_035096.1	31213837	.	C	A	.	.	MAF_USDA=2.459
NC_035096.1	31213852	.	A	C	.	.	MAF_INRAE=17.5
NC_035096.1	31213861	.	A	T	.	.	MAF_INRAE=17.5
NC_035096.1	31213863	.	T	G	.	.	MAF_INRAE=17.5
NC_035096.1	31213865	.	G	C	.	.	MAF_INRAE=17.5
NC_035096.1	31213870	.	G	A	.	.	MAF_INRAE=14.167
NC_035096.1	31213876	.	A	C	.	.	MAF_INRAE=18.354;MAF_USDA=8.235
NC_035096.1	31213878	.	T	C	.	.	MAF_INRAE=5.0
NC_035096.1	31213879	.	T	A	.	.	MAF_INRAE=5.0
NC_035096.1	31213906	.	C	T	.	.	MAF_INRAE=24.167
NC_035096.1	31213908	.	C	T	.	.	MAF_INRAE=25.0
NC_035096.1	31213913	.	T	A	.	.	MAF_INRAE=1.667;MAF_USDA=2.459
NC_035096.1	31213918	.	C	G	.	.	MAF_INRAE=24.167
NC_035096.1	31213924	.	C	T	.	.	MAF_INRAE=25.0
NC_035096.1	31213928	.	G	A	.	.	MAF_INRAE=43.333
NC_035096.1	31213931	.	A	C	.	.	MAF_INRAE=25.0
NC_035096.1	31213934	.	C	A	.	.	MAF_INRAE=23.333
NC_035096.1	31213945	.	G	A	.	.	MAF_USDA=16.471
NC_035096.1	31213946	.	A	T	.	.	MAF_USDA=18.033
NC_035096.1	31213947	.	A	T	.	.	MAF_USDA=18.033
NC_035096.1	31213949	.	A	G	.	.	MAF_INRAE=15.0;MAF_USDA=18.033
NC_035096.1	31213950	.	C	A	.	.	MAF_USDA=1.639
NC_035096.1	31213951	.	G	T	.	.	MAF_INRAE=15.0;MAF_USDA=21.765
NC_035096.1	31213954	.	T	C	.	.	MAF_INRAE=15.0;MAF_USDA=18.033
NC_035096.1	31213956	.	T	G	.	.	MAF_INRAE=15.0;MAF_USDA=17.213
NC_035096.1	31213957	.	G	C	.	.	MAF_INRAE=15.0;MAF_USDA=18.033
NC_035096.1	31213965	.	A	C	.	.	MAF_INRAE=15.833
NC_035096.1	31213968	.	T	C	.	.	MAF_INRAE=13.333
NC_035096.1	31213974	.	T	C	.	.	MAF_INRAE=8.333
NC_035096.1	31214164	.	C	A	.	.	MAF_INRAE=34.81;MAF_USDA=34.118
NC_035096.1	31214203	.	C	G	.	.	MAF_INRAE=46.835;MAF_USDA=31.176
NC_035096.1	31214246	.	G	T	.	.	MAF_INRAE=13.924;MAF_USDA=47.059
NC_035096.1	31214274	.	G	C	.	.	MAF_INRAE=2.5;MAF_USDA=4.167
NC_035096.1	31214281	.	G	T	.	.	MAF_USDA=3.279
NC_035096.1	31214283	.	G	A	.	.	MAF_INRAE=2.5
NC_035096.1	31214286	.	T	G	.	.	MAF_USDA=6.557
NC_035096.1	31214297	.	A	T	.	.	MAF_INRAE=6.329;MAF_USDA=7.377
NC_035096.1	31214300	.	C	T	.	.	MAF_INRAE=2.5;MAF_USDA=15.294
NC_035096.1	31214331	.	A	C	.	.	MAF_INRAE=8.861;MAF_USDA=13.529
NC_035096.1	31214383	.	C	A	.	.	MAF_INRAE=8.333;MAF_USDA=13.529
NC_035096.1	31214414	.	G	A	.	.	MAF_USDA=1.639
NC_035096.1	31214471	.	G	A	.	.	MAF_INRAE=10.833;MAF_USDA=14.118
NC_035096.1	31214504	.	T	C	.	.	MAF_USDA=5.738
NC_035096.1	31214521	.	C	A	.	.	MAF_INRAE=1.667
NC_035096.1	31214550	.	T	A	.	.	MAF_USDA=2.083
NC_035096.1	31214553	.	G	A	.	.	MAF_INRAE=46.835;MAF_USDA=35.294
NC_035096.1	31214559	.	A	C	.	.	MAF_INRAE=18.354;MAF_USDA=23.529
NC_035096.1	31214594	.	T	A	.	.	MAF_INRAE=47.468;MAF_USDA=34.118
NC_035096.1	31214678	.	C	T	.	.	MAF_USDA=1.639
NC_035096.1	31214688	.	A	G	.	.	MAF_INRAE=8.333;MAF_USDA=4.118
NC_035096.1	31214690	.	A	G	.	.	MAF_USDA=39.412
NC_035096.1	31214697	.	C	A	.	.	MAF_USDA=4.167
NC_035096.1	31214698	.	A	C	.	.	MAF_USDA=3.279
NC_035096.1	31214713	.	G	A	.	.	MAF_USDA=5.294
NC_035096.1	31214715	.	C	G	.	.	MAF_INRAE=16.667;MAF_USDA=17.647
NC_035096.1	31214732	.	C	T	.	.	MAF_INRAE=8.333;MAF_USDA=4.706
NC_035096.1	31214883	.	C	A	.	.	MAF_USDA=18.824
NC_035096.1	31214884	.	A	T	.	.	MAF_USDA=18.824
NC_035096.1	31214887	.	A	G	.	.	MAF_INRAE=18.354;MAF_USDA=8.235
NC_035096.1	31214943	.	A	G	.	.	MAF_INRAE=8.861;MAF_USDA=15.882
NC_035096.1	31214957	.	A	C	.	.	MAF_INRAE=45.57;MAF_USDA=35.294
NC_035096.1	31215007	.	C	T	.	.	MAF_USDA=3.279
NC_035096.1	31215019	.	G	C	.	.	MAF_INRAE=43.671;MAF_USDA=26.471
NC_035096.1	31215020	.	C	T	.	.	MAF_USDA=1.765
NC_035096.1	31215026	.	C	T	.	.	MAF_INRAE=32.278;MAF_USDA=49.412
NC_035096.1	31215121	.	G	A	.	.	MAF_INRAE=11.392;MAF_USDA=32.353
NC_035096.1	31215174	.	T	C	.	.	MAF_INRAE=10.127;MAF_USDA=25.294
NC_035096.1	31215198	.	A	T	.	.	MAF_INRAE=12.025;MAF_USDA=26.471
NC_035096.1	31215208	.	A	C	.	.	MAF_INRAE=3.165;MAF_USDA=6.471
NC_035096.1	31215210	.	T	G	.	.	MAF_USDA=2.083
NC_035096.1	31215225	.	T	A	.	.	MAF_INRAE=2.5;MAF_USDA=4.167
NC_035096.1	31215226	.	G	A	.	.	MAF_INRAE=7.595;MAF_USDA=5.294
NC_035096.1	31215233	.	A	G	.	.	MAF_USDA=1.639
NC_035096.1	31215242	.	T	G	.	.	MAF_INRAE=8.861;MAF_USDA=28.235
NC_035096.1	31215246	.	A	G	.	.	MAF_USDA=7.647
NC_035096.1	31215254	.	G	A	.	.	MAF_USDA=7.647
NC_035096.1	31215261	.	G	T	.	.	MAF_INRAE=38.608;MAF_USDA=37.059
NC_035096.1	31215273	.	T	A	.	.	MAF_USDA=8.824
NC_035096.1	31215354	.	C	T	.	.	MAF_INRAE=8.861;MAF_USDA=15.882
NC_035096.1	31215355	.	G	A	.	.	MAF_USDA=6.557
NC_035096.1	31215526	.	C	T	.	.	MAF_INRAE=42.405;MAF_USDA=45.294
NC_035096.1	31215652	.	C	A	.	.	MAF_INRAE=8.333;MAF_USDA=13.529
NC_035096.1	31215670	.	A	G	.	.	MAF_INRAE=10.759;MAF_USDA=19.672
NC_035096.1	31215707	.	A	G	.	.	MAF_USDA=2.459
NC_035096.1	31215745	.	C	A	.	.	MAF_USDA=3.279
NC_035096.1	31215753	.	C	T	.	.	MAF_USDA=6.471
NC_035096.1	31215780	.	G	A	.	.	MAF_USDA=5.882
NC_035096.1	31215797	.	C	T	.	.	MAF_USDA=6.471
NC_035096.1	31215822	.	C	A	.	.	MAF_INRAE=22.785;MAF_USDA=50.0
NC_035096.1	31215844	.	G	A	.	.	MAF_INRAE=17.722;MAF_USDA=7.059
NC_035096.1	31215858	.	T	A	.	.	MAF_USDA=2.941
NC_035096.1	31215864	.	C	T	.	.	MAF_INRAE=6.667
NC_035096.1	31215910	.	T	A	.	.	MAF_INRAE=5.0;MAF_USDA=9.016
NC_035096.1	31215943	.	G	A	.	.	MAF_INRAE=8.333;MAF_USDA=12.353
NC_035096.1	31215965	.	C	T	.	.	MAF_USDA=1.765
NC_035096.1	31215966	.	G	A	.	.	MAF_INRAE=7.595;MAF_USDA=7.059
NC_035096.1	31216054	.	G	A	.	.	MAF_USDA=2.459
NC_035096.1	31216086	.	G	C	.	.	MAF_INRAE=2.5
NC_035096.1	31216092	.	C	T	.	.	MAF_INRAE=8.333;MAF_USDA=13.529
NC_035096.1	31216095	.	G	A	.	.	MAF_INRAE=6.667;MAF_USDA=15.294
NC_035096.1	31216106	.	C	T	.	.	MAF_USDA=2.459
NC_035096.1	31216230	.	C	A	.	.	MAF_INRAE=20.253;MAF_USDA=48.235
NC_035096.1	31216263	.	G	C	.	.	MAF_INRAE=40.833
NC_035096.1	31216319	.	G	A	.	.	MAF_INRAE=17.722;MAF_USDA=7.059
NC_035096.1	31216371	.	G	A	.	.	MAF_INRAE=13.291;MAF_USDA=26.471
NC_035096.1	31216471	.	G	T	.	.	MAF_INRAE=6.962;MAF_USDA=23.529
NC_035096.1	31216483	.	T	G	.	.	MAF_INRAE=6.962;MAF_USDA=21.176
NC_035096.1	31216612	.	G	T	.	.	MAF_INRAE=10.759;MAF_USDA=32.353
NC_035096.1	31216680	.	G	C	.	.	MAF_INRAE=20.253;MAF_USDA=48.824
NC_035096.1	31216692	.	G	A	.	.	MAF_INRAE=20.253;MAF_USDA=48.235
NC_035096.1	31216824	.	G	A	.	.	MAF_INRAE=1.667
NC_035096.1	31216936	.	G	A	.	.	MAF_INRAE=6.962;MAF_USDA=21.765
NC_035096.1	31216947	.	C	T	.	.	MAF_INRAE=3.333
NC_035096.1	31217070	.	C	T	.	.	MAF_INRAE=4.43;MAF_USDA=13.115
NC_035096.1	31217162	.	A	C	.	.	MAF_USDA=2.459
NC_035096.1	31217173	.	T	A	.	.	MAF_USDA=8.235
NC_035096.1	31217180	.	C	A	.	.	MAF_INRAE=2.532
NC_035096.1	31217181	.	G	A	.	.	MAF_INRAE=1.667;MAF_USDA=1.639
NC_035096.1	31217185	.	C	T	.	.	MAF_INRAE=3.333
NC_035096.1	31217189	.	G	A	.	.	MAF_INRAE=3.333;MAF_USDA=6.557
NC_035096.1	31217220	.	C	T	.	.	MAF_INRAE=3.333
NC_035096.1	31217282	.	A	G	.	.	MAF_INRAE=20.253;MAF_USDA=48.824
NC_035096.1	31217468	.	C	T	.	.	MAF_INRAE=8.861;MAF_USDA=31.25
NC_035096.1	31217488	.	G	C	.	.	MAF_INRAE=11.392;MAF_USDA=31.176
NC_035096.1	31217517	.	T	C	.	.	MAF_INRAE=11.392;MAF_USDA=31.765
NC_035096.1	31217636	.	T	G	.	.	MAF_INRAE=1.667;MAF_USDA=2.459
NC_035096.1	31217650	.	G	T	.	.	MAF_INRAE=45.57;MAF_USDA=23.529
NC_035096.1	31217763	.	C	A	.	.	MAF_INRAE=6.962;MAF_USDA=22.353
NC_035096.1	31217829	.	G	A	.	.	MAF_INRAE=8.333;MAF_USDA=6.25
NC_035096.1	31217879	.	G	C	.	.	MAF_INRAE=11.392;MAF_USDA=32.353
NC_035096.1	31217911	.	C	T	.	.	MAF_INRAE=8.228;MAF_USDA=16.471
NC_035096.1	31217989	.	G	A	.	.	MAF_INRAE=1.667;MAF_USDA=2.459
NC_035096.1	31218080	.	T	C	.	.	MAF_INRAE=6.667
NC_035096.1	31218090	.	T	G	.	.	MAF_INRAE=6.667
NC_035096.1	31218091	.	G	T	.	.	MAF_INRAE=6.667
NC_035096.1	31218096	.	G	A	.	.	MAF_INRAE=6.667
NC_035096.1	31218106	.	G	T	.	.	MAF_INRAE=6.667
NC_035096.1	31218115	.	G	C	.	.	MAF_INRAE=8.333;MAF_USDA=4.706
NC_035096.1	31218181	.	G	A	.	.	MAF_INRAE=17.722;MAF_USDA=7.059
NC_035096.1	31218200	.	G	A	.	.	MAF_USDA=2.459
NC_035096.1	31218299	.	A	G	.	.	MAF_USDA=2.459
NC_035096.1	31218306	.	C	A	.	.	MAF_USDA=3.279
NC_035096.1	31218307	.	A	G	.	.	MAF_USDA=2.5
NC_035096.1	31218319	.	A	G	.	.	MAF_USDA=4.167
NC_035096.1	31218332	.	A	T	.	.	MAF_USDA=10.833
NC_035096.1	31218390	.	C	T	.	.	MAF_USDA=12.941
NC_035096.1	31218425	.	G	A	.	.	MAF_USDA=2.5
NC_035096.1	31218426	.	G	T	.	.	MAF_USDA=1.667
NC_035096.1	31218428	.	T	G	.	.	MAF_USDA=1.667
NC_035096.1	31218430	.	G	A	.	.	MAF_INRAE=1.667
NC_035096.1	31218480	.	C	T	.	.	MAF_INRAE=8.333;MAF_USDA=4.706
NC_035096.1	31218486	.	A	G	.	.	MAF_INRAE=38.608;MAF_USDA=27.647
NC_035096.1	31218494	.	T	C	.	.	MAF_INRAE=24.684;MAF_USDA=38.824
NC_035096.1	31218500	.	G	T	.	.	MAF_INRAE=3.165
NC_035096.1	31218509	.	A	T	.	.	MAF_USDA=1.639
NC_035096.1	31218539	.	C	G	.	.	MAF_INRAE=25.949;MAF_USDA=41.176
NC_035096.1	31218549	.	A	G	.	.	MAF_INRAE=2.5;MAF_USDA=1.639
NC_035096.1	31218757	.	C	A	.	.	MAF_INRAE=21.519;MAF_USDA=22.917
NC_035096.1	31218762	.	T	C	.	.	MAF_INRAE=25.316;MAF_USDA=12.712
NC_035096.1	31218797	.	T	A	.	.	MAF_USDA=3.333
NC_035096.1	31218813	.	A	T	.	.	MAF_INRAE=48.101;MAF_USDA=5.952
NC_035096.1	31218855	.	A	C	.	.	MAF_INRAE=47.468;MAF_USDA=11.31
NC_035096.1	31218865	.	G	T	.	.	MAF_INRAE=3.333;MAF_USDA=4.918
NC_035096.1	31218901	.	G	T	.	.	MAF_INRAE=1.667;MAF_USDA=3.279
NC_035096.1	31218904	.	T	G	.	.	MAF_INRAE=2.5
NC_035096.1	31218924	.	G	A	.	.	MAF_USDA=2.083
NC_035096.1	31218926	.	T	C	.	.	MAF_USDA=2.083
NC_035096.1	31218927	.	T	A	.	.	MAF_USDA=2.083
NC_035096.1	31218928	.	T	A	.	.	MAF_USDA=2.083
NC_035096.1	31218930	.	C	A	.	.	MAF_INRAE=2.5;MAF_USDA=2.083
NC_035096.1	31219011	.	A	T	.	.	MAF_USDA=1.639
NC_035096.1	31219026	.	A	T	.	.	MAF_USDA=9.412
NC_035096.1	31219061	.	A	C	.	.	MAF_USDA=14.754
NC_035096.1	31219164	.	C	G	.	.	MAF_USDA=4.167
NC_035096.1	31219174	.	T	G	.	.	MAF_INRAE=3.333;MAF_USDA=41.667
NC_035096.1	31219177	.	C	A	.	.	MAF_USDA=2.083
NC_035096.1	31219224	.	G	A	.	.	MAF_USDA=6.25
NC_035096.1	31219246	.	C	A	.	.	MAF_USDA=18.75
NC_035096.1	31219372	.	G	T	.	.	MAF_USDA=8.333
NC_035096.1	31219462	.	C	A	.	.	MAF_INRAE=29.747;MAF_USDA=8.475
NC_035096.1	31219497	.	C	T	.	.	MAF_USDA=10.169
NC_035096.1	31219499	.	A	C	.	.	MAF_INRAE=22.152;MAF_USDA=7.831
NC_035096.1	31219506	.	G	T	.	.	MAF_USDA=5.422
NC_035096.1	31219510	.	T	G	.	.	MAF_INRAE=7.595;MAF_USDA=6.627
NC_035096.1	31219518	.	A	G	.	.	MAF_INRAE=6.962;MAF_USDA=7.377
NC_035096.1	31219599	.	C	T	.	.	MAF_USDA=1.639
NC_035096.1	31219613	.	A	C	.	.	MAF_USDA=7.377
NC_035096.1	31219641	.	A	G	.	.	MAF_INRAE=6.962;MAF_USDA=7.377
NC_035096.1	31219690	.	C	T	.	.	MAF_USDA=6.557
NC_035096.1	31219832	.	G	T	.	.	MAF_USDA=8.197
NC_035096.1	31219856	.	C	T	.	.	MAF_INRAE=36.076;MAF_USDA=18.033
NC_035096.1	31220017	.	C	A	.	.	MAF_INRAE=6.962;MAF_USDA=15.574
NC_035096.1	31220048	.	G	T	.	.	MAF_INRAE=6.962;MAF_USDA=9.836
NC_035096.1	31220104	.	G	T	.	.	MAF_USDA=2.083
NC_035096.1	31220219	.	G	T	.	.	MAF_USDA=11.176
NC_035096.1	31220252	.	A	C	.	.	MAF_INRAE=6.962;MAF_USDA=13.934
NC_035096.1	31220259	.	T	C	.	.	MAF_INRAE=26.316;MAF_USDA=43.75
NC_035096.1	31220301	.	C	A	.	.	MAF_USDA=20.588
NC_035096.1	31220400	.	A	C	.	.	MAF_INRAE=8.333;MAF_USDA=4.706
NC_035096.1	31220432	.	C	T	.	.	MAF_USDA=1.639
NC_035096.1	31220442	.	A	G	.	.	MAF_USDA=2.459
NC_035096.1	31220629	.	C	T	.	.	MAF_INRAE=8.333;MAF_USDA=8.824
NC_035096.1	31220691	.	T	G	.	.	MAF_USDA=9.836
NC_035096.1	31220720	.	C	A	.	.	MAF_INRAE=1.667;MAF_USDA=2.459
NC_035096.1	31220735	.	C	A	.	.	MAF_INRAE=22.785;MAF_USDA=25.0
NC_035096.1	31220797	.	A	G	.	.	MAF_INRAE=48.101;MAF_USDA=35.294
NC_035096.1	31220869	.	T	C	.	.	MAF_USDA=8.197
NC_035096.1	31220936	.	A	G	.	.	MAF_USDA=10.656
NC_035096.1	31220947	.	A	T	.	.	MAF_USDA=10.656
NC_035096.1	31221058	.	T	G	.	.	MAF_INRAE=2.5
NC_035096.1	31221060	.	C	A	.	.	MAF_INRAE=2.5
NC_035096.1	31221111	.	C	T	.	.	MAF_USDA=2.459
NC_035096.1	31221150	.	T	C	.	.	MAF_USDA=2.459
NC_035096.1	31221215	.	C	A	.	.	MAF_INRAE=46.203;MAF_USDA=35.882
NC_035096.1	31221271	.	T	G	.	.	MAF_INRAE=48.734;MAF_USDA=17.059
NC_035096.1	31221388	.	A	C	.	.	MAF_INRAE=46.203;MAF_USDA=33.529
NC_035096.1	31221394	.	T	G	.	.	MAF_USDA=1.639
NC_035096.1	31221442	.	C	T	.	.	MAF_USDA=2.083
NC_035096.1	31221452	.	A	C	.	.	MAF_INRAE=46.835;MAF_USDA=24.706
NC_035096.1	31221493	.	A	G	.	.	MAF_INRAE=46.203;MAF_USDA=36.471
NC_035096.1	31221582	.	C	A	.	.	MAF_USDA=21.765
NC_035096.1	31221722	.	A	T	.	.	MAF_INRAE=46.203;MAF_USDA=37.059
NC_035096.1	31221746	.	T	G	.	.	MAF_INRAE=35.0;MAF_USDA=23.529
NC_035096.1	31221754	.	C	T	.	.	MAF_INRAE=1.667;MAF_USDA=2.459
NC_035096.1	31221755	.	G	A	.	.	MAF_USDA=2.459
NC_035096.1	31221828	.	T	G	.	.	MAF_USDA=4.098
NC_035096.1	31221832	.	A	G	.	.	MAF_INRAE=46.203;MAF_USDA=35.294
NC_035096.1	31222010	.	T	C	.	.	MAF_INRAE=7.595;MAF_USDA=7.059
NC_035096.1	31222075	.	T	G	.	.	MAF_USDA=2.459
NC_035096.1	31222211	.	C	A	.	.	MAF_USDA=3.529
NC_035096.1	31222220	.	C	A	.	.	MAF_INRAE=1.667
NC_035096.1	31222228	.	T	A	.	.	MAF_USDA=4.098
NC_035096.1	31222229	.	C	T	.	.	MAF_INRAE=39.241;MAF_USDA=39.412
NC_035096.1	31222246	.	T	C	.	.	MAF_USDA=6.471
NC_035096.1	31222293	.	G	T	.	.	MAF_INRAE=1.667;MAF_USDA=8.235
NC_035096.1	31222356	.	CTTTAGC	CTTTAGT	.	.	MAF_USDA=35.417
NC_035096.1	31222362	.	C	T	.	.	MAF_INRAE=43.671
NC_035096.1	31222372	.	G	C	.	.	MAF_INRAE=3.165
NC_035096.1	31222452	.	C	A	.	.	MAF_INRAE=13.333;MAF_USDA=23.529
NC_035096.1	31222467	.	G	T	.	.	MAF_USDA=13.529
NC_035096.1	31222536	.	C	T	.	.	MAF_INRAE=5.0;MAF_USDA=37.059
NC_035096.1	31222566	.	A	G	.	.	MAF_USDA=4.918
NC_035096.1	31222636	.	C	A	.	.	MAF_USDA=4.918
NC_035096.1	31222652	.	G	T	.	.	MAF_USDA=43.75
NC_035096.1	31222654	.	T	C	.	.	MAF_INRAE=40.0;MAF_USDA=43.75
NC_035096.1	31222695	.	C	T	.	.	MAF_USDA=2.941
NC_035096.1	31222768	.	A	T	.	.	MAF_INRAE=2.5
NC_035096.1	31222811	.	T	G	.	.	MAF_INRAE=21.519;MAF_USDA=7.059
NC_035096.1	31222840	.	G	T	.	.	MAF_USDA=1.176
NC_035096.1	31222844	.	A	C	.	.	MAF_INRAE=7.595;MAF_USDA=5.294
NC_035096.1	31222850	.	A	T	.	.	MAF_INRAE=47.468;MAF_USDA=24.706
NC_035096.1	31222866	.	T	C	.	.	MAF_INRAE=21.519;MAF_USDA=7.059
NC_035096.1	31222892	.	A	T	.	.	MAF_USDA=8.333
NC_035096.1	31222893	.	A	T	.	.	MAF_USDA=8.333
NC_035096.1	31222896	.	A	T	.	.	MAF_USDA=8.333
NC_035096.1	31222897	.	G	T	.	.	MAF_USDA=8.333
NC_035096.1	31222899	.	T	G	.	.	MAF_INRAE=43.671;MAF_USDA=29.412
NC_035096.1	31222932	.	A	C	.	.	MAF_INRAE=8.333
NC_035096.1	31222933	.	G	C	.	.	MAF_INRAE=43.671
NC_035096.1	31222977	.	A	C	.	.	MAF_USDA=2.083
NC_035096.1	31222979	.	A	G	.	.	MAF_INRAE=1.667;MAF_USDA=1.639
NC_035096.1	31222987	.	G	T	.	.	MAF_INRAE=8.333;MAF_USDA=4.706
NC_035096.1	31223377	.	C	A	.	.	MAF_USDA=8.333
NC_035096.1	31223378	.	A	T	.	.	MAF_INRAE=43.038;MAF_USDA=30.0
NC_035096.1	31223463	.	G	T	.	.	MAF_USDA=8.333
NC_035096.1	31223494	.	A	T	.	.	MAF_INRAE=6.962;MAF_USDA=6.557
NC_035096.1	31223498	.	G	A	.	.	MAF_INRAE=3.333;MAF_USDA=2.459
NC_035096.1	31223533	.	G	A	.	.	MAF_USDA=35.417
NC_035096.1	31223534	.	A	C	.	.	MAF_USDA=35.417
NC_035096.1	31223536	.	G	T	.	.	MAF_USDA=37.5
NC_035096.1	31223541	.	T	C	.	.	MAF_INRAE=43.671;MAF_USDA=35.417
NC_035096.1	31223545	.	G	C	.	.	MAF_INRAE=43.671;MAF_USDA=35.417
NC_035096.1	31223557	.	C	T	.	.	MAF_USDA=11.176
NC_035096.1	31223612	.	G	A	.	.	MAF_INRAE=1.667;MAF_USDA=1.639
NC_035096.1	31223748	.	G	A	.	.	MAF_USDA=4.918
NC_035096.1	31223953	.	C	G	.	.	MAF_USDA=5.294
NC_035096.1	31224005	.	G	T	.	.	MAF_USDA=10.588
NC_035096.1	31224035	.	T	G	.	.	MAF_INRAE=47.368;MAF_USDA=25.0
NC_035096.1	31224037	.	A	C	.	.	MAF_USDA=18.293
NC_035096.1	31224042	.	A	C	.	.	MAF_USDA=2.083
NC_035096.1	31224047	.	T	G	.	.	MAF_USDA=2.459
NC_035096.1	31224052	.	A	C,T	.	.	MAF_INRAE=2.5;MAF_USDA=8.333
NC_035096.1	31224067	.	G	C	.	.	MAF_INRAE=3.333;MAF_USDA=7.647
NC_035096.1	31224110	.	C	A	.	.	MAF_INRAE=44.937;MAF_USDA=48.235
NC_035096.1	31224129	.	A	G	.	.	MAF_USDA=17.059
NC_035096.1	31224133	.	C	A	.	.	MAF_INRAE=48.734;MAF_USDA=19.412
NC_035096.1	31224223	.	T	A	.	.	MAF_INRAE=48.734;MAF_USDA=20.0
NC_035096.1	31224251	.	C	T	.	.	MAF_INRAE=2.5;MAF_USDA=2.941
NC_035096.1	31224305	.	G	C	.	.	MAF_INRAE=1.667;MAF_USDA=1.639
NC_035096.1	31224334	.	C	A	.	.	MAF_USDA=5.738
NC_035096.1	31224373	.	T	A	.	.	MAF_INRAE=43.671;MAF_USDA=31.176
NC_035096.1	31224464	.	A	C	.	.	MAF_USDA=5.738
NC_035096.1	31224508	.	T	C	.	.	MAF_INRAE=43.671;MAF_USDA=31.765
NC_035096.1	31224520	.	C	A	.	.	MAF_USDA=1.639
NC_035096.1	31224599	.	A	G	.	.	MAF_INRAE=29.747;MAF_USDA=19.412
NC_035096.1	31224600	.	G	A	.	.	MAF_USDA=2.459
NC_035096.1	31224613	.	A	G	.	.	MAF_USDA=1.639
NC_035096.1	31224752	.	A	G	.	.	MAF_USDA=2.083
NC_035096.1	31224796	.	A	T	.	.	MAF_INRAE=5.0;MAF_USDA=4.167
NC_035096.1	31224807	.	A	T	.	.	MAF_INRAE=6.962;MAF_USDA=7.377
NC_035096.1	31224837	.	T	C	.	.	MAF_INRAE=1.667;MAF_USDA=2.941
NC_035096.1	31224920	.	C	T	.	.	MAF_INRAE=3.333;MAF_USDA=26.471
NC_035096.1	31225075	.	C	T	.	.	MAF_INRAE=3.333;MAF_USDA=32.941
NC_035096.1	31225379	.	G	A	.	.	MAF_INRAE=1.667;MAF_USDA=2.941
NC_035096.1	31225384	.	T	G	.	.	MAF_INRAE=48.734;MAF_USDA=18.824
NC_035096.1	31225479	.	G	A	.	.	MAF_INRAE=6.962;MAF_USDA=7.377
NC_035096.1	31225496	.	G	C	.	.	MAF_INRAE=48.734;MAF_USDA=19.412
NC_035096.1	31225522	.	A	G	.	.	MAF_INRAE=50.0;MAF_USDA=15.882
NC_035096.1	31225565	.	C	G	.	.	MAF_USDA=2.459
NC_035096.1	31225605	.	T	A	.	.	MAF_INRAE=8.333;MAF_USDA=4.706
NC_035096.1	31225706	.	G	A	.	.	MAF_INRAE=2.5;MAF_USDA=4.098
NC_035096.1	31225736	.	T	C	.	.	MAF_INRAE=3.333;MAF_USDA=11.176
NC_035096.1	31225755	.	G	A	.	.	MAF_INRAE=43.671;MAF_USDA=32.353
NC_035096.1	31225854	.	C	T	.	.	MAF_USDA=2.941
NC_035096.1	31225862	.	G	T	.	.	MAF_INRAE=48.734;MAF_USDA=18.235
NC_035096.1	31225889	.	A	T	.	.	MAF_INRAE=3.333;MAF_USDA=6.471
NC_035096.1	31225894	.	G	A	.	.	MAF_USDA=1.176
NC_035096.1	31225923	.	A	G	.	.	MAF_USDA=5.294
NC_035096.1	31226029	.	G	T	.	.	MAF_INRAE=10.526
NC_035096.1	31226032	.	G	T	.	.	MAF_INRAE=24.167;MAF_USDA=8.235
NC_035096.1	31226102	.	C	T	.	.	MAF_USDA=4.098
NC_035096.1	31226106	.	G	A	.	.	MAF_INRAE=5.833;MAF_USDA=10.0
NC_035096.1	31226147	.	T	C	.	.	MAF_INRAE=10.127;MAF_USDA=18.235
NC_035096.1	31226187	.	A	G	.	.	MAF_USDA=3.279
NC_035096.1	31226243	.	G	A	.	.	MAF_INRAE=48.734;MAF_USDA=19.412
NC_035096.1	31226313	.	C	T	.	.	MAF_INRAE=1.667;MAF_USDA=2.941
NC_035096.1	31226321	.	C	T	.	.	MAF_USDA=7.059
NC_035096.1	31226322	.	A	G	.	.	MAF_INRAE=43.671;MAF_USDA=48.235
NC_035096.1	31226325	.	T	C	.	.	MAF_USDA=1.639
NC_035096.1	31226380	.	C	G	.	.	MAF_USDA=9.412
NC_035096.1	31226400	.	A	C	.	.	MAF_USDA=10.656
NC_035096.1	31226580	.	C	T	.	.	MAF_USDA=4.167
NC_035096.1	31226668	.	A	C	.	.	MAF_USDA=8.333
NC_035096.1	31226828	.	G	A	.	.	MAF_USDA=2.083
NC_035096.1	31226893	.	G	A	.	.	MAF_INRAE=47.468;MAF_USDA=5.738
NC_035096.1	31227057	.	G	A	.	.	MAF_INRAE=6.667
NC_035096.1	31227084	.	T	C	.	.	MAF_INRAE=14.167;MAF_USDA=49.412
NC_035096.1	31227101	.	C	T	.	.	MAF_USDA=10.656
NC_035096.1	31227120	.	C	G	.	.	MAF_INRAE=22.152;MAF_USDA=22.917
NC_035096.1	31227145	.	T	G	.	.	MAF_INRAE=1.667;MAF_USDA=4.098
NC_035096.1	31227260	.	A	G	.	.	MAF_INRAE=46.835;MAF_USDA=7.059
NC_035096.1	31227288	.	T	G	.	.	MAF_INRAE=13.333;MAF_USDA=40.588
NC_035096.1	31227344	.	T	A	.	.	MAF_INRAE=29.747;MAF_USDA=18.235
NC_035096.1	31227361	.	T	A	.	.	MAF_USDA=1.765
NC_035096.1	31227515	.	T	A	.	.	MAF_USDA=5.738
NC_035096.1	31227593	.	C	T	.	.	MAF_USDA=3.279
NC_035096.1	31227594	.	G	C	.	.	MAF_USDA=8.333
NC_035096.1	31227612	.	A	C	.	.	MAF_USDA=1.639
NC_035096.1	31227694	.	C	A	.	.	MAF_INRAE=10.759;MAF_USDA=13.529
NC_035096.1	31227713	.	G	T	.	.	MAF_INRAE=3.165
NC_035096.1	31227739	.	A	G	.	.	MAF_INRAE=48.734;MAF_USDA=13.095
NC_035096.1	31227754	.	G	C	.	.	MAF_USDA=15.833
NC_035096.1	31227759	.	G	T	.	.	MAF_USDA=15.833
NC_035096.1	31227791	.	T	G	.	.	MAF_INRAE=46.203;MAF_USDA=6.25
NC_035096.1	31227801	.	C	T	.	.	MAF_INRAE=46.203;MAF_USDA=12.353
NC_035096.1	31227821	.	C	A	.	.	MAF_USDA=1.639
NC_035096.1	31227892	.	A	G	.	.	MAF_USDA=12.295
NC_035096.1	31227893	.	C	T	.	.	MAF_USDA=12.295
NC_035096.1	31227899	.	T	G	.	.	MAF_USDA=13.934
NC_035096.1	31227915	.	A	C	.	.	MAF_USDA=15.574
NC_035096.1	31227922	.	C	A	.	.	MAF_USDA=1.639
NC_035096.1	31227931	.	G	A	.	.	MAF_USDA=9.016
NC_035096.1	31227932	.	C	A	.	.	MAF_USDA=1.639
NC_035096.1	31227933	.	C	A	.	.	MAF_INRAE=8.861;MAF_USDA=18.033
NC_035096.1	31227947	.	T	G	.	.	MAF_USDA=1.639
NC_035096.1	31227952	.	T	G	.	.	MAF_USDA=13.529
NC_035096.1	31227962	.	T	C	.	.	MAF_INRAE=16.456;MAF_USDA=18.824
NC_035096.1	31227976	.	G	A	.	.	MAF_INRAE=25.833;MAF_USDA=22.917
NC_035096.1	31227985	.	A	G	.	.	MAF_USDA=1.639
NC_035096.1	31227988	.	T	G	.	.	MAF_USDA=6.25
NC_035096.1	31228004	.	C	T	.	.	MAF_INRAE=3.165;MAF_USDA=28.824
NC_035096.1	31228032	.	T	G	.	.	MAF_USDA=5.882
NC_035096.1	31228126	.	T	C	.	.	MAF_USDA=7.831
NC_035096.1	31228158	.	A	C	.	.	MAF_INRAE=1.667
NC_035096.1	31228194	.	G	A	.	.	MAF_USDA=1.176
NC_035096.1	31228265	.	C	T	.	.	MAF_USDA=2.083
NC_035096.1	31228484	.	C	G	.	.	MAF_USDA=4.098
NC_035096.1	31228619	.	G	T	.	.	MAF_INRAE=49.367;MAF_USDA=21.176
NC_035096.1	31228624	.	A	G	.	.	MAF_USDA=3.279
NC_035096.1	31228683	.	C	T	.	.	MAF_INRAE=49.367
NC_035096.1	31228734	.	T	A	.	.	MAF_USDA=21.176
NC_035096.1	31228777	.	G	T	.	.	MAF_USDA=6.471
NC_035096.1	31228856	.	G	T	.	.	MAF_INRAE=44.167;MAF_USDA=12.805
NC_035096.1	31228907	.	G	A	.	.	MAF_INRAE=2.5
NC_035096.1	31228926	.	C	A,G	.	.	MAF_INRAE=2.5;MAF_USDA=2.174
NC_035096.1	31228980	.	G	T	.	.	MAF_INRAE=45.833;MAF_USDA=14.024
NC_035096.1	31229145	.	C	T	.	.	MAF_USDA=2.083
NC_035096.1	31229172	.	C	T	.	.	MAF_INRAE=20.886;MAF_USDA=46.951
NC_035096.1	31229180	.	T	C	.	.	MAF_INRAE=8.333;MAF_USDA=4.31
NC_035096.1	31229190	.	G	A	.	.	MAF_USDA=11.585
NC_035096.1	31229191	.	TAGGCTTATGT	TAGGCTTATGA	.	.	MAF_USDA=10.417
NC_035096.1	31229231	.	T	C	.	.	MAF_USDA=2.083
NC_035096.1	31229244	.	T	A	.	.	MAF_INRAE=19.62;MAF_USDA=42.683
NC_035096.1	31229301	.	T	G	.	.	MAF_INRAE=19.62;MAF_USDA=43.75
NC_035096.1	31229340	.	T	G	.	.	MAF_INRAE=48.734;MAF_USDA=10.417
NC_035096.1	31229358	.	A	G	.	.	MAF_INRAE=17.089;MAF_USDA=20.833
NC_035096.1	31229405	.	C	A	.	.	MAF_USDA=4.167
NC_035096.1	31229471	.	T	C	.	.	MAF_USDA=5.172
NC_035096.1	31229486	.	G	T	.	.	MAF_USDA=5.172
NC_035096.1	31229501	.	C	A	.	.	MAF_INRAE=42.405;MAF_USDA=35.976
NC_035096.1	31229543	.	G	C	.	.	MAF_INRAE=49.367;MAF_USDA=12.805
NC_035096.1	31229559	.	C	T	.	.	MAF_USDA=2.083
NC_035096.1	31229716	.	A	T	.	.	MAF_INRAE=7.595;MAF_USDA=27.083
NC_035096.1	31229806	.	A	T	.	.	MAF_INRAE=23.418;MAF_USDA=14.583
NC_035096.1	31229870	.	G	T	.	.	MAF_INRAE=23.418;MAF_USDA=14.583
NC_035096.1	31230039	.	A	C	.	.	MAF_INRAE=24.051;MAF_USDA=14.583
NC_035096.1	31230050	.	CG	CA	.	.	MAF_USDA=45.833
NC_035096.1	31230051	.	G	A	.	.	MAF_INRAE=31.646
NC_035096.1	31230052	.	A	G	.	.	MAF_INRAE=49.167;MAF_USDA=10.417
NC_035096.1	31230089	.	C	A	.	.	MAF_INRAE=7.595;MAF_USDA=27.083
NC_035096.1	31230267	.	C	G	.	.	MAF_INRAE=24.051;MAF_USDA=17.647
NC_035096.1	31230340	.	C	T	.	.	MAF_USDA=6.557
NC_035096.1	31230475	.	T	C	.	.	MAF_INRAE=2.5
NC_035096.1	31230639	.	T	A	.	.	MAF_USDA=1.639
NC_035096.1	31230767	.	T	G	.	.	MAF_INRAE=17.089;MAF_USDA=8.235
NC_035096.1	31230795	.	C	T	.	.	MAF_INRAE=17.722;MAF_USDA=24.706
NC_035096.1	31230858	.	C	T	.	.	MAF_INRAE=20.253;MAF_USDA=22.941
NC_035096.1	31230961	.	T	G	.	.	MAF_USDA=5.738
NC_035096.1	31230981	.	C	A	.	.	MAF_USDA=1.639
NC_035096.1	31230997	.	C	A	.	.	MAF_INRAE=19.62;MAF_USDA=45.833
NC_035096.1	31230999	.	A	C	.	.	MAF_USDA=1.639
NC_035096.1	31231021	.	T	C	.	.	MAF_INRAE=19.62;MAF_USDA=50.0
NC_035096.1	31231132	.	G	A	.	.	MAF_INRAE=18.987;MAF_USDA=48.235
NC_035096.1	31231180	.	G	A	.	.	MAF_USDA=2.459
NC_035096.1	31231201	.	G	A	.	.	MAF_USDA=2.083
NC_035096.1	31231204	.	T	A	.	.	MAF_INRAE=3.165
NC_035096.1	31231271	.	T	G	.	.	MAF_INRAE=19.62;MAF_USDA=48.824
NC_035096.1	31231363	.	T	C	.	.	MAF_USDA=1.639
NC_035096.1	31231401	.	T	A	.	.	MAF_USDA=8.333
NC_035096.1	31231457	.	G	T	.	.	MAF_INRAE=10.759;MAF_USDA=2.941
NC_035096.1	31231516	.	C	T	.	.	MAF_USDA=2.083
NC_035096.1	31231565	.	T	A	.	.	MAF_INRAE=19.62;MAF_USDA=47.059
NC_035096.1	31231567	.	T	G	.	.	MAF_INRAE=22.5;MAF_USDA=46.471
NC_035096.1	31231587	.	G	T	.	.	MAF_INRAE=17.722;MAF_USDA=7.059
NC_035096.1	31231633	.	T	C	.	.	MAF_INRAE=19.62;MAF_USDA=49.412
NC_035096.1	31231660	.	T	G	.	.	MAF_INRAE=19.62;MAF_USDA=45.833
NC_035096.1	31231675	.	A	G	.	.	MAF_USDA=45.833
NC_035096.1	31231719	.	G	T	.	.	MAF_USDA=1.639
NC_035096.1	31231768	.	G	A	.	.	MAF_USDA=1.639
NC_035096.1	31231779	.	C	G	.	.	MAF_USDA=1.639
NC_035096.1	31231793	.	C	T	.	.	MAF_USDA=4.118
NC_035096.1	31231812	.	G	T	.	.	MAF_INRAE=19.62;MAF_USDA=47.647
NC_035096.1	31231841	.	A	G	.	.	MAF_USDA=2.083
NC_035096.1	31231909	.	T	C	.	.	MAF_INRAE=19.62;MAF_USDA=49.412
NC_035096.1	31231918	.	C	A	.	.	MAF_USDA=2.459
NC_035096.1	31232534	.	T	C	.	.	MAF_USDA=21.739
NC_035096.1	31232548	.	T	A	.	.	MAF_USDA=31.25
NC_035096.1	31232661	.	T	A	.	.	MAF_USDA=1.639
NC_035096.1	31232706	.	A	T	.	.	MAF_INRAE=34.177;MAF_USDA=39.412
NC_035096.1	31232717	.	A	T	.	.	MAF_INRAE=38.608;MAF_USDA=34.706
NC_035096.1	31232813	.	T	G	.	.	MAF_USDA=6.557
NC_035096.1	31232881	.	A	G	.	.	MAF_USDA=7.377
NC_035096.1	31232882	.	C	T	.	.	MAF_USDA=2.459
NC_035096.1	31232888	.	G	C	.	.	MAF_USDA=8.333
NC_035096.1	31232976	.	A	G	.	.	MAF_INRAE=12.025;MAF_USDA=7.647
NC_035096.1	31233013	.	G	A	.	.	MAF_USDA=1.639
NC_035096.1	31233130	.	A	G	.	.	MAF_INRAE=32.5;MAF_USDA=27.059
NC_035096.1	31233153	.	T	G	.	.	MAF_INRAE=37.975;MAF_USDA=44.643
NC_035096.1	31233155	.	A	T	.	.	MAF_INRAE=1.667;MAF_USDA=3.279
NC_035096.1	31233238	.	G	A	.	.	MAF_USDA=4.098
NC_035096.1	31233334	.	T	G	.	.	MAF_USDA=9.412
NC_035096.1	31233342	.	G	T	.	.	MAF_INRAE=3.165
NC_035096.1	31233420	.	G	A	.	.	MAF_USDA=2.459
NC_035096.1	31233460	.	T	A	.	.	MAF_USDA=1.639
NC_035096.1	31233525	.	C	A	.	.	MAF_INRAE=1.667;MAF_USDA=4.098
NC_035096.1	31233537	.	T	G	.	.	MAF_INRAE=6.962;MAF_USDA=25.294
NC_035096.1	31233558	.	G	T	.	.	MAF_INRAE=12.658;MAF_USDA=47.647
NC_035096.1	31233604	.	C	A	.	.	MAF_INRAE=8.333;MAF_USDA=4.118
NC_035096.1	31233629	.	G	T	.	.	MAF_INRAE=30.38;MAF_USDA=40.0
NC_035096.1	31233664	.	G	T	.	.	MAF_INRAE=6.667
NC_035096.1	31233692	.	C	A	.	.	MAF_USDA=1.639
NC_035096.1	31233747	.	G	T	.	.	MAF_INRAE=6.329;MAF_USDA=17.059
NC_035096.1	31233756	.	G	T	.	.	MAF_INRAE=6.329;MAF_USDA=14.118
NC_035096.1	31233799	.	G	T	.	.	MAF_USDA=1.19
NC_035096.1	31233800	.	C	T	.	.	MAF_USDA=1.19
NC_035096.1	31233813	.	C	A	.	.	MAF_USDA=2.459
NC_035096.1	31233842	.	A	G	.	.	MAF_INRAE=18.333;MAF_USDA=47.059
NC_035096.1	31233846	.	C	T	.	.	MAF_INRAE=18.333;MAF_USDA=46.471
NC_035096.1	31233877	.	T	C	.	.	MAF_INRAE=16.667;MAF_USDA=48.235
NC_035096.1	31233901	.	T	G	.	.	MAF_INRAE=2.5
NC_035096.1	31233907	.	T	C	.	.	MAF_USDA=2.459
NC_035096.1	31233938	.	G	T	.	.	MAF_INRAE=45.57
NC_035096.1	31233980	.	T	C	.	.	MAF_INRAE=3.165
NC_035096.1	31233996	.	T	G	.	.	MAF_INRAE=3.165
NC_035096.1	31234057	.	G	T	.	.	MAF_INRAE=4.167;MAF_USDA=43.333
NC_035096.1	31234080	.	G	T	.	.	MAF_USDA=1.639
NC_035096.1	31234088	.	A	G	.	.	MAF_USDA=1.639
NC_035096.1	31234094	.	A	T	.	.	MAF_USDA=3.279
NC_035096.1	31234105	.	T	A	.	.	MAF_USDA=1.639
NC_035096.1	31234120	.	A	T	.	.	MAF_USDA=4.098
NC_035096.1	31234234	.	T	G	.	.	MAF_USDA=4.918
NC_035096.1	31234285	.	G	C	.	.	MAF_USDA=2.459
NC_035096.1	31234356	.	G	A	.	.	MAF_USDA=26.471
NC_035096.1	31234750	.	A	C	.	.	MAF_INRAE=2.5
NC_035096.1	31234772	.	G	A	.	.	MAF_INRAE=2.5;MAF_USDA=31.25
NC_035096.1	31234778	.	A	T	.	.	MAF_USDA=43.75
NC_035096.1	31234779	.	A	T	.	.	MAF_USDA=45.833
NC_035096.1	31234780	.	A	T	.	.	MAF_USDA=41.667
NC_035096.1	31235697	.	C	T	.	.	MAF_INRAE=3.165
NC_035096.1	31235698	.	C	T	.	.	MAF_USDA=1.724
NC_035096.1	31235770	.	G	A	.	.	MAF_INRAE=1.667
NC_035096.1	31235818	.	T	A	.	.	MAF_USDA=1.639
NC_035096.1	31235834	.	G	T	.	.	MAF_INRAE=3.797
NC_035096.1	31235924	.	T	A	.	.	MAF_USDA=1.667
NC_035096.1	31235925	.	A	T	.	.	MAF_USDA=1.667
NC_035096.1	31235961	.	G	T	.	.	MAF_INRAE=4.43;MAF_USDA=46.471
NC_035096.1	31236050	.	G	T	.	.	MAF_USDA=4.918
NC_035096.1	31236098	.	G	A	.	.	MAF_USDA=8.824
NC_035096.1	31236099	.	T	C	.	.	MAF_USDA=8.824
NC_035096.1	31236100	.	A	T	.	.	MAF_USDA=8.824
NC_035096.1	31236103	.	C	T	.	.	MAF_USDA=4.167
NC_035096.1	31236144	.	C	A	.	.	MAF_INRAE=13.291;MAF_USDA=14.754
NC_035096.1	31236166	.	A	T	.	.	MAF_INRAE=3.165;MAF_USDA=10.0
NC_035096.1	31236223	.	G	T	.	.	MAF_INRAE=4.43;MAF_USDA=45.902
NC_035096.1	31236224	.	G	T	.	.	MAF_INRAE=4.167;MAF_USDA=45.902
NC_035096.1	31236302	.	A	G	.	.	MAF_USDA=4.167
NC_035096.1	31236353	.	A	C	.	.	MAF_INRAE=6.667
NC_035096.1	31236387	.	G	T	.	.	MAF_INRAE=4.43;MAF_USDA=48.824
NC_035096.1	31236786	.	C	G	.	.	MAF_INRAE=4.43
NC_035096.1	31236794	.	G	T	.	.	MAF_INRAE=1.667
NC_035096.1	31236834	.	T	C	.	.	MAF_USDA=45.294
NC_035096.1	31236943	.	G	A	.	.	MAF_USDA=42.941
NC_035096.1	31236994	.	G	T	.	.	MAF_USDA=3.279
NC_035096.1	31237036	.	C	G	.	.	MAF_USDA=2.459
NC_035096.1	31237288	.	G	T	.	.	MAF_USDA=1.639
NC_035096.1	31237320	.	G	A	.	.	MAF_USDA=1.639
NC_035096.1	31237356	.	C	A	.	.	MAF_INRAE=1.667;MAF_USDA=30.0
NC_035096.1	31237365	.	T	G	.	.	MAF_USDA=1.639
NC_035096.1	31237533	.	T	C	.	.	MAF_INRAE=3.165;MAF_USDA=22.353
NC_035096.1	31237554	.	C	T	.	.	MAF_INRAE=14.557
NC_035096.1	31237776	.	A	G	.	.	MAF_INRAE=4.43;MAF_USDA=47.059
NC_035096.1	31237911	.	C	T	.	.	MAF_INRAE=6.962;MAF_USDA=7.377
NC_035096.1	31238086	.	C	T	.	.	MAF_INRAE=4.43;MAF_USDA=47.059
NC_035096.1	31238099	.	C	T	.	.	MAF_INRAE=4.43;MAF_USDA=45.882
NC_035096.1	31238113	.	C	T	.	.	MAF_USDA=2.083
NC_035096.1	31238170	.	A	C	.	.	MAF_USDA=4.098
NC_035096.1	31238182	.	C	T	.	.	MAF_INRAE=14.557
NC_035096.1	31238226	.	C	A	.	.	MAF_USDA=19.412
NC_035096.1	31238446	.	T	C	.	.	MAF_INRAE=1.667;MAF_USDA=7.377
NC_035096.1	31238506	.	C	A	.	.	MAF_INRAE=3.165
NC_035096.1	31238507	.	G	A	.	.	MAF_INRAE=41.772;MAF_USDA=2.083
NC_035096.1	31238526	.	G	A	.	.	MAF_USDA=24.706
NC_035096.1	31238571	.	T	G	.	.	MAF_INRAE=4.43;MAF_USDA=34.706
NC_035096.1	31238721	.	G	C	.	.	MAF_INRAE=5.833
NC_035096.1	31238747	.	A	C	.	.	MAF_INRAE=18.987;MAF_USDA=35.246
NC_035096.1	31238782	.	A	G	.	.	MAF_USDA=2.459
NC_035096.1	31238789	.	G	A	.	.	MAF_USDA=1.639
NC_035096.1	31238798	.	G	C	.	.	MAF_USDA=1.639
NC_035096.1	31238806	.	G	A	.	.	MAF_INRAE=18.987;MAF_USDA=40.588
NC_035096.1	31238892	.	A	G	.	.	MAF_INRAE=4.43;MAF_USDA=22.941
NC_035096.1	31239044	.	G	A	.	.	MAF_USDA=14.583
NC_035096.1	31239058	.	T	A	.	.	MAF_INRAE=1.667
NC_035096.1	31239059	.	T	G	.	.	MAF_USDA=4.167
NC_035096.1	31239113	.	T	G	.	.	MAF_INRAE=3.165;MAF_USDA=2.083
NC_035096.1	31239199	.	T	C	.	.	MAF_USDA=5.294
NC_035096.1	31239257	.	G	C	.	.	MAF_USDA=1.639
NC_035096.1	31239320	.	G	C	.	.	MAF_INRAE=16.456;MAF_USDA=48.235
NC_035096.1	31239323	.	G	A	.	.	MAF_USDA=2.353
NC_035096.1	31239365	.	T	C	.	.	MAF_INRAE=15.823;MAF_USDA=47.647
NC_035096.1	31239397	.	G	A	.	.	MAF_INRAE=12.025;MAF_USDA=9.412
NC_035096.1	31239422	.	G	A	.	.	MAF_INRAE=5.696;MAF_USDA=7.377
NC_035096.1	31239428	.	A	C	.	.	MAF_INRAE=5.696;MAF_USDA=7.377
NC_035096.1	31239431	.	G	T	.	.	MAF_INRAE=15.833;MAF_USDA=32.353
NC_035096.1	31239473	.	G	A	.	.	MAF_USDA=6.25
NC_035096.1	31239497	.	C	T	.	.	MAF_USDA=6.25
NC_035096.1	31239545	.	A	C	.	.	MAF_INRAE=25.949;MAF_USDA=46.471
NC_035096.1	31239575	.	A	G	.	.	MAF_INRAE=12.658;MAF_USDA=50.0
NC_035096.1	31239581	.	A	G	.	.	MAF_INRAE=12.658;MAF_USDA=43.529
NC_035096.1	31239596	.	A	G	.	.	MAF_USDA=3.279
NC_035096.1	31239720	.	G	A	.	.	MAF_USDA=14.583
NC_035096.1	31239826	.	T	A	.	.	MAF_INRAE=46.203
NC_035096.1	31239936	.	T	C	.	.	MAF_USDA=1.639
NC_035096.1	31239945	.	G	A	.	.	MAF_USDA=1.765
NC_035096.1	31240006	.	G	A	.	.	MAF_USDA=3.279
NC_035096.1	31240034	.	T	C	.	.	MAF_USDA=2.083
NC_035096.1	31240060	.	C	T	.	.	MAF_INRAE=42.405;MAF_USDA=45.294
NC_035096.1	31240148	.	A	G	.	.	MAF_USDA=2.459
NC_035096.1	31240247	.	G	T	.	.	MAF_INRAE=3.333
NC_035096.1	31240269	.	C	A	.	.	MAF_INRAE=41.772;MAF_USDA=43.75
NC_035096.1	31240280	.	T	A	.	.	MAF_INRAE=41.772;MAF_USDA=47.059
NC_035096.1	31240286	.	A	G	.	.	MAF_INRAE=13.924;MAF_USDA=4.706
NC_035096.1	31240306	.	A	C	.	.	MAF_USDA=6.557
NC_035096.1	31240341	.	G	C	.	.	MAF_USDA=2.459
NC_035096.1	31240350	.	T	G	.	.	MAF_INRAE=42.405;MAF_USDA=47.647
NC_035096.1	31240358	.	C	T	.	.	MAF_INRAE=14.557;MAF_USDA=4.706
NC_035096.1	31240409	.	T	C	.	.	MAF_USDA=1.639
NC_035096.1	31240475	.	G	A	.	.	MAF_INRAE=42.405
NC_035096.1	31240485	.	A	T	.	.	MAF_USDA=9.167
NC_035096.1	31240548	.	A	G	.	.	MAF_INRAE=41.772;MAF_USDA=49.412
NC_035096.1	31240719	.	A	T	.	.	MAF_USDA=1.639
NC_035096.1	31240729	.	T	A	.	.	MAF_USDA=5.294
NC_035096.1	31240764	.	A	C	.	.	MAF_USDA=2.083
NC_035096.1	31240778	.	ATA	ATT	.	.	MAF_USDA=25.0
NC_035096.1	31240808	.	C	T	.	.	MAF_USDA=43.75
NC_035096.1	31240814	.	C	A	.	.	MAF_USDA=2.083
NC_035096.1	31240845	.	T	C	.	.	MAF_USDA=25.0
NC_035096.1	31240849	.	G	T	.	.	MAF_USDA=2.083
NC_035096.1	31240858	.	T	C	.	.	MAF_USDA=43.75
NC_035096.1	31240873	.	T	A	.	.	MAF_INRAE=36.842;MAF_USDA=43.75
NC_035096.1	31240874	.	G	T	.	.	MAF_USDA=43.75
NC_035096.1	31240922	.	T	G	.	.	MAF_USDA=2.459
NC_035096.1	31240949	.	T	C	.	.	MAF_INRAE=41.772;MAF_USDA=27.647
NC_035096.1	31240956	.	C	T	.	.	MAF_USDA=4.167
NC_035096.1	31240976	.	A	G	.	.	MAF_USDA=9.016
NC_035096.1	31240981	.	T	C	.	.	MAF_USDA=9.016
NC_035096.1	31240987	.	T	C	.	.	MAF_USDA=9.016
NC_035096.1	31241047	.	C	T	.	.	MAF_USDA=1.765
NC_035096.1	31241062	.	A	C	.	.	MAF_INRAE=14.557;MAF_USDA=8.824
NC_035096.1	31241071	.	A	T	.	.	MAF_USDA=22.917
NC_035096.1	31241074	.	A	C	.	.	MAF_INRAE=42.405;MAF_USDA=47.647
NC_035096.1	31241146	.	G	T	.	.	MAF_INRAE=5.696;MAF_USDA=9.016
NC_035096.1	31241282	.	C	A	.	.	MAF_USDA=9.016
NC_035096.1	31241283	.	A	G	.	.	MAF_USDA=3.279
NC_035096.1	31241288	.	G	A	.	.	MAF_INRAE=29.114;MAF_USDA=24.706
NC_035096.1	31241289	.	A	G	.	.	MAF_INRAE=15.833;MAF_USDA=6.471
NC_035096.1	31241290	.	G	C	.	.	MAF_INRAE=13.924;MAF_USDA=15.294
NC_035096.1	31241316	.	T	A	.	.	MAF_INRAE=14.557
NC_035096.1	31241382	.	T	C	.	.	MAF_USDA=9.016
NC_035096.1	31241400	.	G	A	.	.	MAF_USDA=9.016
NC_035096.1	31241450	.	C	A	.	.	MAF_USDA=2.459
NC_035096.1	31241504	.	T	C	.	.	MAF_USDA=4.918
NC_035096.1	31241527	.	A	G	.	.	MAF_INRAE=12.658;MAF_USDA=25.882
NC_035096.1	31241547	.	A	C	.	.	MAF_USDA=4.098
NC_035096.1	31241725	.	C	G	.	.	MAF_USDA=1.765
NC_035096.1	31241773	.	TTTTT	TTTTA	.	.	MAF_USDA=27.083
NC_035096.1	31241777	.	T	A	.	.	MAF_INRAE=12.658
NC_035096.1	31241793	.	T	C	.	.	MAF_USDA=4.167
NC_035096.1	31241844	.	T	C	.	.	MAF_USDA=8.824
NC_035096.1	31241874	.	G	A	.	.	MAF_USDA=1.765
NC_035096.1	31241965	.	C	T	.	.	MAF_USDA=3.279
NC_035096.1	31241980	.	C	T	.	.	MAF_USDA=1.639
NC_035096.1	31242010	.	G	T	.	.	MAF_USDA=3.279
NC_035096.1	31242028	.	G	C	.	.	MAF_USDA=9.836
NC_035096.1	31242060	.	A	G	.	.	MAF_USDA=2.353
NC_035096.1	31242103	.	A	C	.	.	MAF_INRAE=42.405;MAF_USDA=50.0
NC_035096.1	31242122	.	G	T	.	.	MAF_INRAE=3.333
NC_035096.1	31242133	.	T	C	.	.	MAF_USDA=1.639
NC_035096.1	31242148	.	T	A	.	.	MAF_USDA=1.639
NC_035096.1	31242166	.	G	T	.	.	MAF_INRAE=3.333
NC_035096.1	31242167	.	C	T	.	.	MAF_INRAE=3.333
NC_035096.1	31242184	.	T	A	.	.	MAF_USDA=2.459
NC_035096.1	31242189	.	T	C	.	.	MAF_USDA=2.459
NC_035096.1	31242195	.	A	G	.	.	MAF_USDA=2.459
NC_035096.1	31242223	.	G	A	.	.	MAF_USDA=9.836
NC_035096.1	31242258	.	C	T	.	.	MAF_USDA=9.412
NC_035096.1	31242313	.	C	T	.	.	MAF_INRAE=13.291;MAF_USDA=17.647
NC_035096.1	31242324	.	A	T	.	.	MAF_INRAE=13.291;MAF_USDA=17.647
NC_035096.1	31242366	.	T	G	.	.	MAF_USDA=2.353
NC_035096.1	31242381	.	T	C	.	.	MAF_USDA=9.016
NC_035096.1	31242384	.	G	C	.	.	MAF_USDA=9.016
NC_035096.1	31242389	.	A	T	.	.	MAF_USDA=9.016
NC_035096.1	31242402	.	G	T	.	.	MAF_INRAE=3.333
NC_035096.1	31242409	.	G	T	.	.	MAF_USDA=2.083
NC_035096.1	31242444	.	T	A	.	.	MAF_USDA=3.279
NC_035096.1	31242493	.	C	A	.	.	MAF_USDA=9.836
NC_035096.1	31242557	.	T	A	.	.	MAF_USDA=2.083
NC_035096.1	31242560	.	G	A	.	.	MAF_USDA=2.083
NC_035096.1	31242687	.	A	C	.	.	MAF_USDA=2.459
NC_035096.1	31242693	.	A	T	.	.	MAF_INRAE=13.291;MAF_USDA=27.083
NC_035096.1	31242719	.	C	T	.	.	MAF_INRAE=3.333
NC_035096.1	31242803	.	A	C	.	.	MAF_INRAE=44.937;MAF_USDA=7.647
NC_035096.1	31242820	.	A	G	.	.	MAF_INRAE=12.025;MAF_USDA=17.647
NC_035096.1	31242844	.	G	T	.	.	MAF_USDA=9.167
NC_035096.1	31242859	.	A	T	.	.	MAF_USDA=9.016
NC_035096.1	31242861	.	G	T	.	.	MAF_INRAE=1.667
NC_035096.1	31242866	.	G	A	.	.	MAF_USDA=1.639
NC_035096.1	31242915	.	G	T	.	.	MAF_USDA=9.836
NC_035096.1	31242965	.	A	G	.	.	MAF_USDA=9.836
NC_035096.1	31242973	.	G	T	.	.	MAF_USDA=1.639
NC_035096.1	31243037	.	G	T	.	.	MAF_INRAE=1.667
NC_035096.1	31243057	.	C	T	.	.	MAF_USDA=2.083
NC_035096.1	31243142	.	C	T	.	.	MAF_USDA=14.583
NC_035096.1	31243145	.	C	T	.	.	MAF_USDA=18.033
NC_035096.1	31243194	.	G	T,A	.	.	MAF_INRAE=1.667;MAF_USDA=3.279
NC_035096.1	31243213	.	A	C	.	.	MAF_USDA=3.279
NC_035096.1	31243240	.	A	C	.	.	MAF_USDA=1.765
NC_035096.1	31243341	.	T	G	.	.	MAF_INRAE=3.333
NC_035096.1	31243397	.	G	A	.	.	MAF_INRAE=25.316;MAF_USDA=41.765
NC_035096.1	31243423	.	T	G	.	.	MAF_USDA=4.167
NC_035096.1	31243448	.	C	T	.	.	MAF_INRAE=15.789;MAF_USDA=14.706
NC_035096.1	31243450	.	T	C	.	.	MAF_USDA=13.095
NC_035096.1	31243461	.	C	A	.	.	MAF_USDA=1.765
NC_035096.1	31243478	.	C	A	.	.	MAF_USDA=4.167
NC_035096.1	31243524	.	C	A	.	.	MAF_INRAE=2.5
NC_035096.1	31243688	.	G	A	.	.	MAF_INRAE=44.304;MAF_USDA=12.353
NC_035096.1	31243697	.	C	T	.	.	MAF_USDA=4.098
NC_035096.1	31244119	.	T	G	.	.	MAF_USDA=1.639
NC_035096.1	31244282	.	G	A	.	.	MAF_INRAE=9.494;MAF_USDA=5.294
NC_035096.1	31244378	.	T	A	.	.	MAF_INRAE=1.667;MAF_USDA=22.917
NC_035096.1	31244410	.	G	T	.	.	MAF_INRAE=12.025;MAF_USDA=14.754
NC_035096.1	31244417	.	T	C	.	.	MAF_INRAE=12.025;MAF_USDA=14.754
NC_035096.1	31244418	.	G	T	.	.	MAF_INRAE=7.5;MAF_USDA=14.754
NC_035096.1	31244452	.	G	T	.	.	MAF_USDA=2.083
NC_035096.1	31244472	.	C	A	.	.	MAF_USDA=5.833
NC_035096.1	31244550	.	A	G	.	.	MAF_USDA=9.412
NC_035096.1	31244614	.	G	C	.	.	MAF_INRAE=40.506;MAF_USDA=27.647
NC_035096.1	31244616	.	T	C	.	.	MAF_USDA=1.639
NC_035096.1	31244632	.	G	A	.	.	MAF_USDA=2.083
NC_035096.1	31244702	.	T	A	.	.	MAF_INRAE=2.5;MAF_USDA=8.824
NC_035096.1	31244703	.	A	C	.	.	MAF_USDA=3.279
NC_035096.1	31244760	.	C	T	.	.	MAF_USDA=1.639
NC_035096.1	31244880	.	G	A	.	.	MAF_INRAE=12.025;MAF_USDA=13.115
NC_035096.1	31244895	.	C	A	.	.	MAF_USDA=2.459
NC_035096.1	31244999	.	T	G	.	.	MAF_USDA=1.639
NC_035096.1	31245050	.	T	G	.	.	MAF_INRAE=29.114;MAF_USDA=33.529
NC_035096.1	31245061	.	G	C	.	.	MAF_INRAE=2.5
NC_035096.1	31245063	.	G	A	.	.	MAF_USDA=2.083
NC_035096.1	31245091	.	A	T	.	.	MAF_USDA=6.471
NC_035096.1	31245179	.	A	C	.	.	MAF_USDA=17.47
NC_035096.1	31245191	.	T	G	.	.	MAF_USDA=18.675
NC_035096.1	31245203	.	A	T	.	.	MAF_USDA=1.695
NC_035096.1	31245249	.	G	A	.	.	MAF_USDA=18.072
NC_035096.1	31245294	.	C	A	.	.	MAF_USDA=18.072
NC_035096.1	31245481	.	G	T	.	.	MAF_USDA=6.25
NC_035096.1	31245482	.	A	T	.	.	MAF_USDA=6.25
NC_035096.1	31245600	.	T	G	.	.	MAF_INRAE=2.5;MAF_USDA=4.762
NC_035096.1	31245613	.	C	A	.	.	MAF_INRAE=12.025;MAF_USDA=16.667
NC_035096.1	31245620	.	G	A	.	.	MAF_INRAE=2.5
NC_035096.1	31245621	.	C	G	.	.	MAF_INRAE=2.5
NC_035096.1	31245647	.	G	T	.	.	MAF_INRAE=14.557;MAF_USDA=1.765
NC_035096.1	31245674	.	A	T	.	.	MAF_INRAE=2.5
NC_035096.1	31245916	.	C	T	.	.	MAF_INRAE=14.557;MAF_USDA=8.824
NC_035096.1	31245921	.	A	T	.	.	MAF_INRAE=2.5;MAF_USDA=2.083
NC_035096.1	31245929	.	G	T	.	.	MAF_USDA=4.098
NC_035096.1	31245943	.	G	A	.	.	MAF_USDA=1.639
NC_035096.1	31245997	.	A	C	.	.	MAF_INRAE=9.494;MAF_USDA=17.059
NC_035096.1	31245998	.	A	C	.	.	MAF_INRAE=3.333;MAF_USDA=2.083
NC_035096.1	31246030	.	T	G	.	.	MAF_USDA=4.167
NC_035096.1	31246031	.	T	G	.	.	MAF_USDA=2.459
NC_035096.1	31246051	.	G	A	.	.	MAF_USDA=2.459
NC_035096.1	31246063	.	T	G	.	.	MAF_INRAE=3.333;MAF_USDA=2.083
NC_035096.1	31246100	.	T	C	.	.	MAF_USDA=3.279
NC_035096.1	31246155	.	C	T	.	.	MAF_INRAE=11.392;MAF_USDA=17.647
NC_035096.1	31246159	.	T	A	.	.	MAF_INRAE=42.405;MAF_USDA=15.294
NC_035096.1	31246173	.	T	C	.	.	MAF_INRAE=11.392;MAF_USDA=20.0
NC_035096.1	31246196	.	C	T	.	.	MAF_USDA=1.639
NC_035096.1	31246380	.	C	T	.	.	MAF_INRAE=1.667;MAF_USDA=22.917
NC_035096.1	31246417	.	T	A	.	.	MAF_INRAE=47.468;MAF_USDA=10.588
NC_035096.1	31246418	.	G	T	.	.	MAF_INRAE=1.667;MAF_USDA=5.294
NC_035096.1	31246448	.	G	A	.	.	MAF_USDA=6.557
NC_035096.1	31246485	.	C	T	.	.	MAF_INRAE=14.557;MAF_USDA=39.583
NC_035096.1	31246490	.	C	A	.	.	MAF_INRAE=12.5;MAF_USDA=39.583
NC_035096.1	31246493	.	T	A	.	.	MAF_INRAE=9.167;MAF_USDA=16.667
NC_035096.1	31246552	.	T	G	.	.	MAF_USDA=1.639
NC_035096.1	31246613	.	C	T	.	.	MAF_INRAE=22.152;MAF_USDA=9.412
NC_035096.1	31246635	.	T	C	.	.	MAF_USDA=7.377
NC_035096.1	31246654	.	T	C	.	.	MAF_USDA=1.639
NC_035096.1	31246725	.	G	A	.	.	MAF_INRAE=4.167
NC_035096.1	31246734	.	C	T	.	.	MAF_INRAE=4.167
NC_035096.1	31246789	.	A	C	.	.	MAF_INRAE=12.025
NC_035096.1	31246790	.	C	T	.	.	MAF_INRAE=2.5
NC_035096.1	31246793	.	C	A	.	.	MAF_INRAE=1.667
NC_035096.1	31246806	.	T	C	.	.	MAF_INRAE=8.861;MAF_USDA=4.918
NC_035096.1	31246826	.	G	A	.	.	MAF_INRAE=49.167;MAF_USDA=4.098
NC_035096.1	31246865	.	A	T	.	.	MAF_USDA=8.235
NC_035096.1	31246934	.	A	T	.	.	MAF_USDA=2.083
NC_035096.1	31246949	.	T	C	.	.	MAF_INRAE=2.5;MAF_USDA=24.706
NC_035096.1	31246991	.	T	G	.	.	MAF_INRAE=39.241;MAF_USDA=13.529
NC_035096.1	31247039	.	C	T	.	.	MAF_INRAE=22.152;MAF_USDA=8.235
NC_035096.1	31247046	.	C	A	.	.	MAF_USDA=8.333
NC_035096.1	31247049	.	G	T	.	.	MAF_USDA=10.417
NC_035096.1	31247052	.	A	T	.	.	MAF_USDA=10.417
NC_035096.1	31247074	.	C	T	.	.	MAF_INRAE=35.443;MAF_USDA=27.059
NC_035096.1	31247153	.	T	C	.	.	MAF_USDA=3.279
NC_035096.1	31247356	.	A	T	.	.	MAF_USDA=14.583
NC_035096.1	31247357	.	C	T	.	.	MAF_USDA=14.583
NC_035096.1	31247431	.	A	G	.	.	MAF_INRAE=32.278;MAF_USDA=27.647
NC_035096.1	31247511	.	C	T	.	.	MAF_INRAE=12.025;MAF_USDA=9.412
NC_035096.1	31247577	.	T	A	.	.	MAF_INRAE=13.924;MAF_USDA=11.765
NC_035096.1	31247586	.	C	T	.	.	MAF_INRAE=5.696;MAF_USDA=10.588
NC_035096.1	31247654	.	T	A	.	.	MAF_INRAE=11.667
NC_035096.1	31247669	.	C	G	.	.	MAF_INRAE=13.924;MAF_USDA=12.353
NC_035096.1	31247725	.	G	A	.	.	MAF_USDA=41.667
NC_035096.1	31247728	.	G	A	.	.	MAF_USDA=5.833
NC_035096.1	31247748	.	G	A	.	.	MAF_USDA=47.917
NC_035096.1	31247754	.	A	T	.	.	MAF_USDA=45.833
NC_035096.1	31247771	.	T	G	.	.	MAF_INRAE=42.405;MAF_USDA=19.412
NC_035096.1	31247781	.	T	C	.	.	MAF_INRAE=26.582;MAF_USDA=30.0
NC_035096.1	31247798	.	A	G	.	.	MAF_INRAE=44.937
NC_035096.1	31247810	.	T	C	.	.	MAF_INRAE=42.405;MAF_USDA=18.824
NC_035096.1	31247885	.	T	A	.	.	MAF_INRAE=1.667
NC_035096.1	31247926	.	C	A	.	.	MAF_INRAE=29.747;MAF_USDA=37.647
NC_035096.1	31247930	.	C	A	.	.	MAF_USDA=8.824
NC_035096.1	31247935	.	G	A	.	.	MAF_INRAE=5.696;MAF_USDA=10.0
NC_035096.1	31247963	.	T	C	.	.	MAF_USDA=6.25
NC_035096.1	31247971	.	C	T	.	.	MAF_USDA=3.333
NC_035096.1	31247983	.	C	T	.	.	MAF_USDA=2.5
NC_035096.1	31248025	.	C	T	.	.	MAF_INRAE=13.291;MAF_USDA=19.643
NC_035096.1	31248057	.	T	G	.	.	MAF_INRAE=29.114;MAF_USDA=27.976
NC_035096.1	31248146	.	A	C	.	.	MAF_USDA=1.667
NC_035096.1	31248165	.	T	C	.	.	MAF_INRAE=5.696;MAF_USDA=10.119
NC_035096.1	31248197	.	G	A	.	.	MAF_USDA=1.667
NC_035096.1	31248235	.	A	G	.	.	MAF_USDA=1.667
NC_035096.1	31248261	.	C	T	.	.	MAF_INRAE=13.924;MAF_USDA=12.353
NC_035096.1	31248295	.	C	T	.	.	MAF_USDA=3.279
NC_035096.1	31248365	.	C	A	.	.	MAF_INRAE=5.696;MAF_USDA=25.882
NC_035096.1	31248371	.	G	T	.	.	MAF_USDA=8.235
NC_035096.1	31248372	.	G	T	.	.	MAF_INRAE=34.177;MAF_USDA=46.471
NC_035096.1	31248393	.	T	A	.	.	MAF_INRAE=2.5;MAF_USDA=2.083
NC_035096.1	31248471	.	T	A	.	.	MAF_USDA=4.918
NC_035096.1	31248483	.	C	A	.	.	MAF_USDA=8.235
NC_035096.1	31248484	.	A	T	.	.	MAF_USDA=4.098
NC_035096.1	31248507	.	T	A	.	.	MAF_INRAE=2.5;MAF_USDA=1.667
NC_035096.1	31248529	.	T	C	.	.	MAF_INRAE=12.025;MAF_USDA=8.235
NC_035096.1	31248535	.	C	A	.	.	MAF_INRAE=18.987;MAF_USDA=28.235
NC_035096.1	31248538	.	T	C	.	.	MAF_INRAE=18.987;MAF_USDA=41.176
NC_035096.1	31248600	.	T	C	.	.	MAF_INRAE=13.291;MAF_USDA=19.412
NC_035096.1	31248667	.	A	G	.	.	MAF_USDA=2.459
NC_035096.1	31248822	.	G	T	.	.	MAF_USDA=4.918
NC_035096.1	31248869	.	T	C	.	.	MAF_USDA=7.647
NC_035096.1	31248945	.	A	C	.	.	MAF_INRAE=26.582;MAF_USDA=31.176
NC_035096.1	31248988	.	G	T	.	.	MAF_INRAE=22.5
NC_035096.1	31249002	.	A	T	.	.	MAF_INRAE=16.456;MAF_USDA=24.706
NC_035096.1	31249003	.	A	T	.	.	MAF_INRAE=13.333;MAF_USDA=12.295
NC_035096.1	31249036	.	G	A	.	.	MAF_INRAE=1.667
NC_035096.1	31249039	.	G	T	.	.	MAF_INRAE=12.025;MAF_USDA=7.059
NC_035096.1	31249061	.	C	T	.	.	MAF_USDA=1.639
NC_035096.1	31249073	.	T	A	.	.	MAF_INRAE=12.658;MAF_USDA=11.475
NC_035096.1	31249080	.	T	A	.	.	MAF_USDA=4.918
NC_035096.1	31249088	.	G	A	.	.	MAF_USDA=2.459
NC_035096.1	31249115	.	A	T	.	.	MAF_INRAE=10.833;MAF_USDA=27.059
NC_035096.1	31249146	.	G	T	.	.	MAF_INRAE=10.526;MAF_USDA=5.294
NC_035096.1	31249147	.	T	G	.	.	MAF_USDA=4.118
NC_035096.1	31249183	.	G	T	.	.	MAF_INRAE=13.291;MAF_USDA=29.412
NC_035096.1	31249268	.	T	C	.	.	MAF_USDA=4.167
NC_035096.1	31249407	.	G	C	.	.	MAF_INRAE=2.5;MAF_USDA=2.083
NC_035096.1	31249538	.	T	G	.	.	MAF_INRAE=3.333;MAF_USDA=4.706
NC_035096.1	31249607	.	T	A	.	.	MAF_INRAE=5.696;MAF_USDA=10.0
NC_035096.1	31249650	.	T	G	.	.	MAF_INRAE=13.924;MAF_USDA=48.235
NC_035096.1	31249762	.	A	G	.	.	MAF_INRAE=29.114;MAF_USDA=38.824
NC_035096.1	31249777	.	T	C	.	.	MAF_INRAE=43.038;MAF_USDA=9.412
NC_035096.1	31249778	.	A	C	.	.	MAF_INRAE=40.0;MAF_USDA=9.412
NC_035096.1	31249786	.	A	T	.	.	MAF_INRAE=4.167;MAF_USDA=4.098
NC_035096.1	31249787	.	A	T	.	.	MAF_INRAE=4.167;MAF_USDA=4.098
NC_035096.1	31249875	.	C	T	.	.	MAF_USDA=11.765
NC_035096.1	31249950	.	G	T	.	.	MAF_USDA=2.459
NC_035096.1	31250043	.	A	G	.	.	MAF_INRAE=43.671;MAF_USDA=10.588
NC_035096.1	31250116	.	C	A	.	.	MAF_INRAE=28.481;MAF_USDA=45.882
NC_035096.1	31250146	.	T	G	.	.	MAF_INRAE=8.333;MAF_USDA=7.647
NC_035096.1	31250170	.	A	T	.	.	MAF_INRAE=8.333;MAF_USDA=10.417
NC_035096.1	31250210	.	C	T	.	.	MAF_INRAE=13.291;MAF_USDA=18.824
NC_035096.1	31250263	.	G	C	.	.	MAF_INRAE=23.418;MAF_USDA=38.235
NC_035096.1	31250296	.	C	T	.	.	MAF_USDA=5.294
NC_035096.1	31250319	.	A	G	.	.	MAF_INRAE=23.418;MAF_USDA=38.235
NC_035096.1	31250410	.	A	G	.	.	MAF_INRAE=29.747;MAF_USDA=30.588
NC_035096.1	31250440	.	C	A	.	.	MAF_USDA=5.294
NC_035096.1	31250465	.	T	A	.	.	MAF_INRAE=12.658
NC_035096.1	31250480	.	A	C	.	.	MAF_INRAE=8.333;MAF_USDA=8.824
NC_035096.1	31250506	.	G	A	.	.	MAF_INRAE=24.051;MAF_USDA=41.765
NC_035096.1	31250570	.	G	T	.	.	MAF_USDA=2.459
NC_035096.1	31250792	.	G	T	.	.	MAF_INRAE=6.329;MAF_USDA=2.941
NC_035096.1	31250879	.	G	A	.	.	MAF_USDA=3.279
NC_035096.1	31250908	.	T	G	.	.	MAF_INRAE=46.203;MAF_USDA=12.353
NC_035096.1	31251067	.	G	A	.	.	MAF_USDA=9.412
NC_035096.1	31251081	.	A	G	.	.	MAF_INRAE=28.481;MAF_USDA=32.353
NC_035096.1	31251090	.	A	C	.	.	MAF_USDA=4.098
NC_035096.1	31251107	.	G	A	.	.	MAF_INRAE=12.025;MAF_USDA=8.235
NC_035096.1	31251204	.	G	T	.	.	MAF_INRAE=22.785;MAF_USDA=43.529
NC_035096.1	31251279	.	G	A	.	.	MAF_INRAE=13.291;MAF_USDA=18.235
NC_035096.1	31251305	.	A	T	.	.	MAF_INRAE=12.658;MAF_USDA=12.295
NC_035096.1	31251375	.	T	G	.	.	MAF_USDA=1.639
NC_035096.1	31251400	.	A	G	.	.	MAF_USDA=2.459
NC_035096.1	31251530	.	C	G	.	.	MAF_USDA=4.098
NC_035096.1	31251589	.	T	G	.	.	MAF_USDA=4.167
NC_035096.1	31251643	.	C	A	.	.	MAF_INRAE=46.203;MAF_USDA=15.294
NC_035096.1	31251714	.	G	A	.	.	MAF_INRAE=28.481;MAF_USDA=32.941
NC_035096.1	31251734	.	A	T	.	.	MAF_USDA=1.639
NC_035096.1	31251757	.	G	T	.	.	MAF_USDA=3.279
NC_035096.1	31251761	.	T	A	.	.	MAF_USDA=3.279
NC_035096.1	31251826	.	T	G	.	.	MAF_INRAE=19.62;MAF_USDA=43.529
NC_035096.1	31251863	.	A	T	.	.	MAF_USDA=1.639
NC_035096.1	31251875	.	T	C	.	.	MAF_USDA=7.317
NC_035096.1	31251963	.	A	C	.	.	MAF_INRAE=2.5;MAF_USDA=2.083
NC_035096.1	31251974	.	C	T	.	.	MAF_INRAE=33.544;MAF_USDA=35.294
NC_035096.1	31251995	.	A	G	.	.	MAF_INRAE=36.709;MAF_USDA=43.529
NC_035096.1	31252061	.	A	G	.	.	MAF_INRAE=46.835;MAF_USDA=49.412
NC_035096.1	31252076	.	T	A	.	.	MAF_INRAE=18.354;MAF_USDA=12.353
NC_035096.1	31252103	.	G	A	.	.	MAF_USDA=2.459
NC_035096.1	31252105	.	C	T	.	.	MAF_USDA=2.083
NC_035096.1	31252141	.	G	A	.	.	MAF_INRAE=6.667;MAF_USDA=11.176
NC_035096.1	31252227	.	A	C	.	.	MAF_INRAE=2.5
NC_035096.1	31252264	.	G	A	.	.	MAF_INRAE=10.526;MAF_USDA=1.176
NC_035096.1	31252348	.	T	G	.	.	MAF_INRAE=4.167;MAF_USDA=11.765
NC_035096.1	31252424	.	C	T	.	.	MAF_USDA=1.639
NC_035096.1	31252534	.	C	T	.	.	MAF_INRAE=44.937;MAF_USDA=4.918
NC_035096.1	31252577	.	A	G	.	.	MAF_INRAE=5.696;MAF_USDA=7.377
NC_035096.1	31252627	.	G	T	.	.	MAF_USDA=5.738
NC_035096.1	31252705	.	C	A	.	.	MAF_INRAE=17.722;MAF_USDA=10.588
NC_035096.1	31252753	.	A	C	.	.	MAF_INRAE=1.667;MAF_USDA=1.639
NC_035096.1	31252794	.	A	G	.	.	MAF_INRAE=3.333;MAF_USDA=18.235
NC_035096.1	31252846	.	C	T	.	.	MAF_INRAE=37.342;MAF_USDA=33.529
NC_035096.1	31252897	.	C	T	.	.	MAF_USDA=4.918
NC_035096.1	31252930	.	G	A	.	.	MAF_USDA=2.459
NC_035096.1	31252961	.	G	A	.	.	MAF_USDA=2.459
NC_035096.1	31252993	.	G	T	.	.	MAF_INRAE=4.167;MAF_USDA=2.459
NC_035096.1	31252994	.	A	T	.	.	MAF_USDA=12.353
NC_035096.1	31253030	.	G	C	.	.	MAF_INRAE=2.5;MAF_USDA=1.639
NC_035096.1	31253062	.	A	C	.	.	MAF_USDA=1.639
NC_035096.1	31253115	.	C	G	.	.	MAF_USDA=2.459
NC_035096.1	31253145	.	C	A	.	.	MAF_INRAE=1.667;MAF_USDA=3.279
NC_035096.1	31253431	.	T	G	.	.	MAF_USDA=6.557
NC_035096.1	31253556	.	G	T	.	.	MAF_USDA=2.083
NC_035096.1	31253565	.	G	T	.	.	MAF_USDA=2.459
NC_035096.1	31253662	.	C	T	.	.	MAF_USDA=1.639
NC_035096.1	31253691	.	G	A	.	.	MAF_USDA=2.941
NC_035096.1	31253713	.	A	T	.	.	MAF_INRAE=4.167;MAF_USDA=6.557
NC_035096.1	31253898	.	C	G	.	.	MAF_INRAE=14.557;MAF_USDA=2.083
NC_035096.1	31253985	.	G	T	.	.	MAF_INRAE=4.43;MAF_USDA=5.294
NC_035096.1	31254040	.	C	A	.	.	MAF_USDA=3.279
NC_035096.1	31254157	.	A	C	.	.	MAF_USDA=2.459
NC_035096.1	31254250	.	T	C	.	.	MAF_INRAE=5.696;MAF_USDA=7.647
NC_035096.1	31254301	.	T	G	.	.	MAF_INRAE=12.658
NC_035096.1	31254302	.	T	A	.	.	MAF_INRAE=13.333
NC_035096.1	31254332	.	A	C	.	.	MAF_INRAE=13.333;MAF_USDA=42.941
NC_035096.1	31254375	.	T	C	.	.	MAF_USDA=2.083
NC_035096.1	31254376	.	A	C	.	.	MAF_INRAE=5.696;MAF_USDA=8.197
NC_035096.1	31254439	.	G	T	.	.	MAF_INRAE=26.582;MAF_USDA=17.647
NC_035096.1	31254586	.	A	C	.	.	MAF_INRAE=48.734;MAF_USDA=14.118
NC_035096.1	31254593	.	A	T	.	.	MAF_INRAE=33.544;MAF_USDA=30.0
NC_035096.1	31254610	.	A	C	.	.	MAF_INRAE=1.667;MAF_USDA=1.639
NC_035096.1	31254724	.	G	A	.	.	MAF_USDA=8.824
NC_035096.1	31254732	.	T	G	.	.	MAF_USDA=10.417
NC_035096.1	31254739	.	T	G	.	.	MAF_INRAE=44.937;MAF_USDA=6.471
NC_035096.1	31254745	.	T	C	.	.	MAF_INRAE=12.658;MAF_USDA=17.647
NC_035096.1	31254761	.	C	A	.	.	MAF_INRAE=24.684;MAF_USDA=8.235
NC_035096.1	31254823	.	G	A	.	.	MAF_INRAE=5.696;MAF_USDA=8.197
NC_035096.1	31254855	.	A	G	.	.	MAF_INRAE=12.025;MAF_USDA=7.647
NC_035096.1	31254945	.	G	A	.	.	MAF_INRAE=5.696;MAF_USDA=7.143
NC_035096.1	31255042	.	A	G	.	.	MAF_USDA=2.353
NC_035096.1	31255050	.	A	G	.	.	MAF_INRAE=44.304
NC_035096.1	31255105	.	T	C	.	.	MAF_INRAE=4.167;MAF_USDA=3.279
NC_035096.1	31255174	.	C	T	.	.	MAF_INRAE=44.937;MAF_USDA=6.471
NC_035096.1	31255209	.	T	G	.	.	MAF_INRAE=5.0;MAF_USDA=12.353
NC_035096.1	31255247	.	A	C	.	.	MAF_USDA=9.836
NC_035096.1	31255346	.	T	G	.	.	MAF_USDA=1.639
NC_035096.1	31255404	.	G	A	.	.	MAF_INRAE=17.722;MAF_USDA=15.294
NC_035096.1	31255438	.	T	C	.	.	MAF_USDA=8.824
NC_035096.1	31255480	.	G	T	.	.	MAF_USDA=12.353
NC_035096.1	31255514	.	G	A	.	.	MAF_USDA=3.279
NC_035096.1	31255543	.	G	T	.	.	MAF_INRAE=2.5;MAF_USDA=22.917
NC_035096.1	31255545	.	G	C	.	.	MAF_INRAE=2.5
NC_035096.1	31255622	.	A	C	.	.	MAF_USDA=11.905
NC_035096.1	31255666	.	T	C	.	.	MAF_USDA=5.833
NC_035096.1	31256467	.	G	A	.	.	MAF_USDA=2.083
NC_035096.1	31256511	.	G	T	.	.	MAF_USDA=6.667
NC_035096.1	31256574	.	G	A	.	.	MAF_INRAE=1.667;MAF_USDA=1.639
NC_035096.1	31256623	.	T	G	.	.	MAF_USDA=1.639
NC_035096.1	31256763	.	C	T	.	.	MAF_USDA=3.279
NC_035096.1	31256767	.	A	T	.	.	MAF_INRAE=5.696;MAF_USDA=7.647
NC_035096.1	31256777	.	C	G	.	.	MAF_INRAE=12.025;MAF_USDA=7.647
NC_035096.1	31256803	.	C	T	.	.	MAF_USDA=3.279
NC_035096.1	31256827	.	C	T	.	.	MAF_USDA=2.459
NC_035096.1	31256844	.	C	A	.	.	MAF_INRAE=17.722;MAF_USDA=14.706
NC_035096.1	31256917	.	T	G	.	.	MAF_USDA=6.557
NC_035096.1	31256926	.	T	G	.	.	MAF_INRAE=8.333;MAF_USDA=20.0
NC_035096.1	31256927	.	G	A	.	.	MAF_INRAE=9.167;MAF_USDA=7.647
NC_035096.1	31257031	.	G	A	.	.	MAF_USDA=4.167
NC_035096.1	31257105	.	T	A	.	.	MAF_USDA=1.667
NC_035096.1	31257124	.	C	A	.	.	MAF_INRAE=6.329;MAF_USDA=6.557
NC_035096.1	31257195	.	G	A	.	.	MAF_USDA=2.459
NC_035096.1	31257228	.	A	T	.	.	MAF_USDA=8.235
NC_035096.1	31257257	.	G	A	.	.	MAF_INRAE=1.667;MAF_USDA=5.833
NC_035096.1	31257431	.	C	T	.	.	MAF_USDA=1.639
NC_035096.1	31257464	.	G	A	.	.	MAF_INRAE=12.025;MAF_USDA=7.647
NC_035096.1	31257497	.	C	A	.	.	MAF_USDA=3.279
NC_035096.1	31257519	.	G	T	.	.	MAF_INRAE=12.025;MAF_USDA=7.647
NC_035096.1	31257552	.	G	T	.	.	MAF_USDA=2.459
NC_035096.1	31257556	.	T	A	.	.	MAF_USDA=2.459
NC_035096.1	31257630	.	C	T	.	.	MAF_USDA=9.412
NC_035096.1	31257639	.	T	C	.	.	MAF_USDA=2.941
NC_035096.1	31257676	.	C	G	.	.	MAF_INRAE=12.025;MAF_USDA=7.059
NC_035096.1	31257684	.	C	T	.	.	MAF_INRAE=5.0;MAF_USDA=7.647
NC_035096.1	31257772	.	A	G,T	.	.	MAF_INRAE=12.025;MAF_USDA=8.333
NC_035096.1	31257783	.	T	A	.	.	MAF_INRAE=5.0;MAF_USDA=7.647
NC_035096.1	31257812	.	A	C	.	.	MAF_INRAE=8.333;MAF_USDA=6.471
NC_035096.1	31257842	.	G	T	.	.	MAF_INRAE=7.595;MAF_USDA=8.197
NC_035096.1	31257849	.	T	C	.	.	MAF_USDA=3.279
NC_035096.1	31257852	.	G	T	.	.	MAF_INRAE=6.667;MAF_USDA=6.471
NC_035096.1	31257873	.	G	A	.	.	MAF_INRAE=8.228;MAF_USDA=4.706
NC_035096.1	31257898	.	C	T	.	.	MAF_USDA=4.098
NC_035096.1	31257921	.	A	C	.	.	MAF_USDA=5.738
NC_035096.1	31257922	.	C	T	.	.	MAF_USDA=5.738
NC_035096.1	31257923	.	A	T	.	.	MAF_USDA=6.557
NC_035096.1	31257930	.	A	G	.	.	MAF_USDA=4.918
NC_035096.1	31257933	.	A	G	.	.	MAF_USDA=1.639
NC_035096.1	31257993	.	T	A	.	.	MAF_INRAE=9.167;MAF_USDA=6.25
NC_035096.1	31258051	.	A	C	.	.	MAF_USDA=1.639
NC_035096.1	31258055	.	G	C	.	.	MAF_USDA=4.167
NC_035096.1	31258094	.	T	G	.	.	MAF_USDA=10.588
NC_035096.1	31258097	.	A	T	.	.	MAF_USDA=4.918
NC_035096.1	31258107	.	T	G	.	.	MAF_INRAE=20.253;MAF_USDA=30.588
NC_035096.1	31258148	.	A	T	.	.	MAF_INRAE=2.5
NC_035096.1	31258150	.	C	A	.	.	MAF_INRAE=2.5;MAF_USDA=14.706
NC_035096.1	31258163	.	A	G	.	.	MAF_USDA=1.639
NC_035096.1	31258219	.	G	A	.	.	MAF_USDA=6.557
NC_035096.1	31258255	.	A	G	.	.	MAF_INRAE=12.025;MAF_USDA=17.059
NC_035096.1	31258276	.	C	A	.	.	MAF_INRAE=2.5;MAF_USDA=1.639
NC_035096.1	31258332	.	C	G	.	.	MAF_USDA=6.557
NC_035096.1	31258340	.	C	A	.	.	MAF_USDA=6.557
NC_035096.1	31258350	.	G	A	.	.	MAF_USDA=2.459
NC_035096.1	31258366	.	G	A	.	.	MAF_USDA=11.475
NC_035096.1	31258401	.	C	A	.	.	MAF_USDA=4.167
NC_035096.1	31258402	.	A	T	.	.	MAF_INRAE=12.025;MAF_USDA=8.333
NC_035096.1	31258416	.	A	C	.	.	MAF_INRAE=8.333;MAF_USDA=19.412
NC_035096.1	31258431	.	A	T	.	.	MAF_USDA=2.459
NC_035096.1	31258446	.	G	A	.	.	MAF_INRAE=12.025;MAF_USDA=16.471
NC_035096.1	31258501	.	T	A	.	.	MAF_USDA=6.557
NC_035096.1	31258531	.	A	C	.	.	MAF_INRAE=32.278;MAF_USDA=36.471
NC_035096.1	31258590	.	C	A	.	.	MAF_USDA=3.279
NC_035096.1	31258648	.	A	C	.	.	MAF_USDA=10.588
NC_035096.1	31258698	.	C	A	.	.	MAF_INRAE=32.278;MAF_USDA=37.647
NC_035096.1	31258703	.	G	T	.	.	MAF_INRAE=12.025;MAF_USDA=12.353
NC_035096.1	31258731	.	G	T	.	.	MAF_INRAE=12.025;MAF_USDA=12.353
NC_035096.1	31258809	.	G	T	.	.	MAF_USDA=14.583
NC_035096.1	31258887	.	T	C	.	.	MAF_INRAE=7.595;MAF_USDA=9.412
NC_035096.1	31258910	.	A	G	.	.	MAF_INRAE=32.911;MAF_USDA=41.176
NC_035096.1	31258912	.	G	A	.	.	MAF_USDA=2.459
NC_035096.1	31258926	.	T	G	.	.	MAF_INRAE=22.152;MAF_USDA=37.647
NC_035096.1	31258968	.	C	T	.	.	MAF_INRAE=12.658
NC_035096.1	31258998	.	GGATATATTTA	GGATATATTTC	.	.	MAF_USDA=31.25
NC_035096.1	31259008	.	A	C	.	.	MAF_INRAE=26.582;MAF_USDA=41.803
NC_035096.1	31259079	.	C	A	.	.	MAF_INRAE=18.354;MAF_USDA=20.492
NC_035096.1	31259081	.	G	A	.	.	MAF_INRAE=5.833;MAF_USDA=27.049
NC_035096.1	31259112	.	A	C	.	.	MAF_INRAE=5.0;MAF_USDA=7.059
NC_035096.1	31259165	.	C	T	.	.	MAF_USDA=1.639
NC_035096.1	31259175	.	G	A	.	.	MAF_INRAE=4.167;MAF_USDA=12.353
NC_035096.1	31259191	.	C	A	.	.	MAF_INRAE=48.101;MAF_USDA=17.647
NC_035096.1	31259211	.	A	C	.	.	MAF_INRAE=47.468;MAF_USDA=20.833
NC_035096.1	31259217	.	T	A	.	.	MAF_INRAE=45.0
NC_035096.1	31259223	.	T	C	.	.	MAF_INRAE=12.025
NC_035096.1	31259226	.	G	A	.	.	MAF_USDA=4.918
NC_035096.1	31259231	.	A	T	.	.	MAF_INRAE=4.167;MAF_USDA=4.118
NC_035096.1	31259247	.	T	C	.	.	MAF_INRAE=48.101;MAF_USDA=18.824
NC_035096.1	31259304	.	C	T	.	.	MAF_USDA=2.459
NC_035096.1	31259324	.	T	C	.	.	MAF_INRAE=48.101;MAF_USDA=20.588
NC_035096.1	31259372	.	C	G	.	.	MAF_USDA=4.098
NC_035096.1	31259376	.	C	G	.	.	MAF_USDA=5.738
NC_035096.1	31259426	.	G	A	.	.	MAF_INRAE=5.833;MAF_USDA=31.176
NC_035096.1	31259442	.	A	G	.	.	MAF_USDA=2.459
NC_035096.1	31259461	.	A	T	.	.	MAF_INRAE=49.367;MAF_USDA=38.824
NC_035096.1	31259513	.	G	A	.	.	MAF_INRAE=2.5;MAF_USDA=1.765
NC_035096.1	31259614	.	A	T	.	.	MAF_INRAE=49.367;MAF_USDA=27.083
NC_035096.1	31259620	.	A	T	.	.	MAF_INRAE=9.167;MAF_USDA=19.412
NC_035096.1	31259634	.	T	G	.	.	MAF_INRAE=12.025;MAF_USDA=7.143
NC_035096.1	31259635	.	C	T	.	.	MAF_INRAE=12.658
NC_035096.1	31259641	.	A	T,G	.	.	MAF_INRAE=21.053
NC_035096.1	31259670	.	G	C	.	.	MAF_USDA=5.952
NC_035096.1	31259711	.	T	C	.	.	MAF_INRAE=49.367;MAF_USDA=38.824
NC_035096.1	31259752	.	T	C	.	.	MAF_INRAE=49.367;MAF_USDA=38.824
NC_035096.1	31259761	.	T	C	.	.	MAF_INRAE=49.367;MAF_USDA=38.824
NC_035096.1	31259806	.	T	G	.	.	MAF_INRAE=1.667;MAF_USDA=14.118
NC_035096.1	31259852	.	C	T	.	.	MAF_USDA=2.083
NC_035096.1	31260042	.	G	T	.	.	MAF_INRAE=46.835;MAF_USDA=27.647
NC_035096.1	31260044	.	A	T	.	.	MAF_INRAE=1.667;MAF_USDA=20.0
NC_035096.1	31260052	.	A	T	.	.	MAF_INRAE=37.342;MAF_USDA=44.706
NC_035096.1	31260061	.	T	A	.	.	MAF_USDA=1.639
NC_035096.1	31260062	.	A	G	.	.	MAF_INRAE=11.392;MAF_USDA=7.647
NC_035096.1	31260086	.	C	A	.	.	MAF_INRAE=15.823;MAF_USDA=17.059
NC_035096.1	31260089	.	C	G	.	.	MAF_INRAE=1.667;MAF_USDA=20.0
NC_035096.1	31260109	.	A	G	.	.	MAF_INRAE=37.342;MAF_USDA=43.529
NC_035096.1	31260165	.	T	A	.	.	MAF_INRAE=37.342;MAF_USDA=42.941
NC_035096.1	31260170	.	A	T	.	.	MAF_INRAE=4.167;MAF_USDA=15.294
NC_035096.1	31260172	.	T	C	.	.	MAF_USDA=2.459
NC_035096.1	31260185	.	A	C	.	.	MAF_INRAE=37.342;MAF_USDA=42.941
NC_035096.1	31260191	.	G	C	.	.	MAF_USDA=14.583
NC_035096.1	31260241	.	A	G	.	.	MAF_INRAE=1.667;MAF_USDA=7.647
NC_035096.1	31260349	.	C	T	.	.	MAF_INRAE=5.0;MAF_USDA=7.647
NC_035096.1	31260386	.	C	T	.	.	MAF_USDA=4.167
NC_035096.1	31260414	.	C	A	.	.	MAF_INRAE=19.62;MAF_USDA=36.885
NC_035096.1	31260529	.	G	A	.	.	MAF_INRAE=44.937
NC_035096.1	31260599	.	A	G	.	.	MAF_INRAE=48.101;MAF_USDA=30.0
NC_035096.1	31260677	.	A	G	.	.	MAF_INRAE=12.658
NC_035096.1	31260762	.	C	A	.	.	MAF_USDA=14.583
NC_035096.1	31260802	.	C	A	.	.	MAF_INRAE=44.937
NC_035096.1	31260854	.	G	T	.	.	MAF_INRAE=4.167;MAF_USDA=2.459
NC_035096.1	31260857	.	T	G	.	.	MAF_INRAE=5.0;MAF_USDA=8.235
NC_035096.1	31260879	.	C	T	.	.	MAF_USDA=2.459
NC_035096.1	31260931	.	C	G	.	.	MAF_INRAE=7.5;MAF_USDA=10.588
NC_035096.1	31260967	.	T	C	.	.	MAF_USDA=11.176
NC_035096.1	31261009	.	C	A	.	.	MAF_INRAE=4.43;MAF_USDA=5.882
NC_035096.1	31261047	.	G	A	.	.	MAF_USDA=2.459
NC_035096.1	31261140	.	A	T	.	.	MAF_USDA=1.639
NC_035096.1	31261146	.	G	C	.	.	MAF_USDA=4.098
NC_035096.1	31261148	.	T	A	.	.	MAF_USDA=9.412
NC_035096.1	31261149	.	T	A	.	.	MAF_USDA=4.098
NC_035096.1	31261152	.	C	A	.	.	MAF_USDA=10.588
NC_035096.1	31261155	.	A	C	.	.	MAF_USDA=10.0
NC_035096.1	31261158	.	T	G	.	.	MAF_USDA=10.588
NC_035096.1	31261289	.	T	A	.	.	MAF_USDA=1.639
NC_035096.1	31261322	.	C	T	.	.	MAF_USDA=5.738
NC_035096.1	31261592	.	G	C	.	.	MAF_USDA=7.647
NC_035096.1	31261652	.	C	A	.	.	MAF_USDA=1.639
NC_035096.1	31261689	.	A	T	.	.	MAF_USDA=14.583
NC_035096.1	31261818	.	G	A	.	.	MAF_USDA=1.639
NC_035096.1	31261871	.	C	A	.	.	MAF_INRAE=5.696;MAF_USDA=7.377
NC_035096.1	31261885	.	A	G	.	.	MAF_USDA=1.639
NC_035096.1	31261909	.	C	T	.	.	MAF_USDA=3.279
NC_035096.1	31261967	.	T	C	.	.	MAF_INRAE=1.667;MAF_USDA=4.918
NC_035096.1	31262030	.	A	G	.	.	MAF_USDA=1.639
NC_035096.1	31262079	.	C	T	.	.	MAF_USDA=6.25
NC_035096.1	31262208	.	T	G	.	.	MAF_INRAE=42.405;MAF_USDA=11.765
NC_035096.1	31262231	.	C	G	.	.	MAF_USDA=2.459
NC_035096.1	31262238	.	T	C	.	.	MAF_USDA=4.706
NC_035096.1	31262282	.	C	T	.	.	MAF_INRAE=5.0;MAF_USDA=8.235
NC_035096.1	31262290	.	T	G	.	.	MAF_INRAE=5.0;MAF_USDA=8.235
NC_035096.1	31262401	.	C	A	.	.	MAF_INRAE=44.937;MAF_USDA=10.0
NC_035096.1	31262423	.	T	A	.	.	MAF_INRAE=22.152;MAF_USDA=38.235
NC_035096.1	31262448	.	G	A	.	.	MAF_INRAE=4.167;MAF_USDA=6.557
NC_035096.1	31262484	.	T	C	.	.	MAF_INRAE=20.253;MAF_USDA=23.529
NC_035096.1	31262724	.	G	C	.	.	MAF_USDA=4.098
NC_035096.1	31262891	.	T	A	.	.	MAF_USDA=8.333
NC_035096.1	31262969	.	T	G	.	.	MAF_USDA=14.706
NC_035096.1	31262978	.	G	T	.	.	MAF_USDA=5.882
NC_035096.1	31263052	.	G	T	.	.	MAF_USDA=1.639
NC_035096.1	31263053	.	G	T	.	.	MAF_USDA=1.639
NC_035096.1	31263056	.	T	G	.	.	MAF_INRAE=5.833;MAF_USDA=19.412
NC_035096.1	31263080	.	T	A	.	.	MAF_INRAE=34.81;MAF_USDA=27.059
NC_035096.1	31263178	.	C	G	.	.	MAF_USDA=5.294
NC_035096.1	31263180	.	C	T	.	.	MAF_USDA=5.294
NC_035096.1	31263254	.	C	T	.	.	MAF_INRAE=20.253;MAF_USDA=22.941
NC_035096.1	31263272	.	G	T	.	.	MAF_USDA=5.882
NC_035096.1	31263297	.	G	A	.	.	MAF_USDA=5.882
NC_035096.1	31263349	.	T	G	.	.	MAF_INRAE=11.392;MAF_USDA=14.706
NC_035096.1	31263374	.	A	T	.	.	MAF_USDA=5.882
NC_035096.1	31263393	.	A	G	.	.	MAF_USDA=5.882
NC_035096.1	31263439	.	A	G	.	.	MAF_USDA=7.059
NC_035096.1	31263500	.	A	T	.	.	MAF_USDA=8.824
NC_035096.1	31263508	.	T	C	.	.	MAF_USDA=8.824
NC_035096.1	31263519	.	A	C	.	.	MAF_USDA=4.706
NC_035096.1	31263653	.	G	A	.	.	MAF_USDA=1.639
NC_035096.1	31263731	.	A	T	.	.	MAF_USDA=1.639
NC_035096.1	31263797	.	T	A	.	.	MAF_INRAE=44.937;MAF_USDA=3.529
NC_035096.1	31263799	.	C	G	.	.	MAF_INRAE=18.354;MAF_USDA=22.941
NC_035096.1	31264004	.	G	A	.	.	MAF_USDA=10.119
NC_035096.1	31264011	.	A	G	.	.	MAF_USDA=2.5
NC_035096.1	31264058	.	C	T	.	.	MAF_USDA=3.529
NC_035096.1	31264342	.	G	A	.	.	MAF_USDA=6.471
NC_035096.1	31264351	.	G	T	.	.	MAF_INRAE=2.5;MAF_USDA=22.917
NC_035096.1	31264380	.	T	C	.	.	MAF_INRAE=2.5;MAF_USDA=11.176
NC_035096.1	31264395	.	G	T	.	.	MAF_INRAE=13.924;MAF_USDA=11.765
NC_035096.1	31264404	.	T	A	.	.	MAF_USDA=3.279
NC_035096.1	31264423	.	C	T	.	.	MAF_USDA=3.279
NC_035096.1	31264431	.	G	A	.	.	MAF_USDA=7.377
NC_035096.1	31267953	.	G	A	.	.	MAF_USDA=4.167
NC_035096.1	31267963	.	C	T	.	.	MAF_INRAE=5.0;MAF_USDA=5.952
NC_035096.1	31267984	.	C	T	.	.	MAF_INRAE=5.833;MAF_USDA=7.647
NC_035096.1	31267990	.	C	T	.	.	MAF_USDA=1.639
NC_035096.1	31268033	.	G	T	.	.	MAF_INRAE=12.658;MAF_USDA=10.0
NC_035096.1	31268078	.	T	A	.	.	MAF_INRAE=12.658;MAF_USDA=9.412
NC_035096.1	31268153	.	A	G	.	.	MAF_USDA=1.639
NC_035096.1	31268174	.	A	T	.	.	MAF_USDA=7.059
NC_035096.1	31268175	.	C	A	.	.	MAF_USDA=11.176
NC_035096.1	31268230	.	C	T	.	.	MAF_INRAE=12.658;MAF_USDA=6.471
NC_035096.1	31268241	.	G	A	.	.	MAF_USDA=4.918
NC_035096.1	31268243	.	A	T	.	.	MAF_INRAE=12.025;MAF_USDA=13.529
NC_035096.1	31268245	.	T	A	.	.	MAF_INRAE=12.5;MAF_USDA=6.471
NC_035096.1	31268261	.	A	T	.	.	MAF_INRAE=12.658;MAF_USDA=10.0
NC_035096.1	31268439	.	T	A	.	.	MAF_INRAE=1.667;MAF_USDA=1.639
NC_035096.1	31268479	.	C	A	.	.	MAF_USDA=3.279
NC_035096.1	31268612	.	A	T	.	.	MAF_INRAE=5.0;MAF_USDA=8.235
NC_035096.1	31268661	.	A	G	.	.	MAF_USDA=5.738
NC_035096.1	31268674	.	T	A	.	.	MAF_USDA=7.059
NC_035096.1	31268690	.	G	T	.	.	MAF_USDA=5.738
NC_035096.1	31268691	.	A	C	.	.	MAF_USDA=5.738
NC_035096.1	31268694	.	C	G	.	.	MAF_USDA=5.738
NC_035096.1	31268711	.	A	G	.	.	MAF_INRAE=12.658;MAF_USDA=15.294
NC_035096.1	31268733	.	A	G	.	.	MAF_INRAE=12.658;MAF_USDA=9.412
NC_035096.1	31268746	.	A	G	.	.	MAF_INRAE=12.658;MAF_USDA=14.118
NC_035096.1	31268752	.	G	A	.	.	MAF_USDA=4.918
NC_035096.1	31268907	.	T	G	.	.	MAF_INRAE=11.392;MAF_USDA=6.471
NC_035096.1	31268937	.	G	A	.	.	MAF_INRAE=6.667;MAF_USDA=8.235
NC_035096.1	31268958	.	T	G	.	.	MAF_INRAE=12.025
NC_035096.1	31269015	.	C	G	.	.	MAF_USDA=1.639
NC_035096.1	31269020	.	C	T	.	.	MAF_USDA=1.639
NC_035096.1	31269045	.	A	T	.	.	MAF_USDA=5.738
NC_035096.1	31269069	.	G	A	.	.	MAF_INRAE=13.333;MAF_USDA=18.235
NC_035096.1	31269106	.	A	C	.	.	MAF_USDA=2.459
NC_035096.1	31269136	.	C	A	.	.	MAF_INRAE=13.333;MAF_USDA=22.917
NC_035096.1	31269148	.	C	T	.	.	MAF_USDA=3.279
NC_035096.1	31269164	.	C	T	.	.	MAF_USDA=12.295
NC_035096.1	31269165	.	G	A	.	.	MAF_INRAE=1.667;MAF_USDA=7.647
NC_035096.1	31269177	.	A	T	.	.	MAF_USDA=4.167
NC_035096.1	31269180	.	G	A	.	.	MAF_USDA=1.639
NC_035096.1	31269210	.	G	C	.	.	MAF_USDA=1.639
NC_035096.1	31269214	.	C	T	.	.	MAF_INRAE=12.658
NC_035096.1	31269228	.	A	T	.	.	MAF_INRAE=12.658
NC_035096.1	31269316	.	T	A	.	.	MAF_INRAE=4.167;MAF_USDA=10.417
NC_035096.1	31269351	.	A	C	.	.	MAF_USDA=18.033
NC_035096.1	31269368	.	C	A	.	.	MAF_USDA=14.754
NC_035096.1	31269401	.	A	G	.	.	MAF_INRAE=17.722;MAF_USDA=13.529
NC_035096.1	31269422	.	T	C	.	.	MAF_USDA=9.016
NC_035096.1	31269458	.	C	A	.	.	MAF_USDA=4.098
NC_035096.1	31269679	.	T	C	.	.	MAF_USDA=3.279
NC_035096.1	31269809	.	C	T	.	.	MAF_INRAE=12.025;MAF_USDA=6.471
NC_035096.1	31269848	.	A	G	.	.	MAF_INRAE=50.0;MAF_USDA=14.706
NC_035096.1	31269924	.	G	T	.	.	MAF_USDA=1.639
NC_035096.1	31269969	.	A	G	.	.	MAF_INRAE=12.658;MAF_USDA=11.176
NC_035096.1	31269975	.	A	T	.	.	MAF_INRAE=44.937
NC_035096.1	31269990	.	C	T	.	.	MAF_USDA=6.25
NC_035096.1	31270035	.	C	T	.	.	MAF_INRAE=2.5;MAF_USDA=3.529
NC_035096.1	31270084	.	G	T	.	.	MAF_USDA=2.083
NC_035096.1	31270085	.	G	T	.	.	MAF_USDA=2.083
NC_035096.1	31270089	.	A	G	.	.	MAF_USDA=9.016
NC_035096.1	31270091	.	T	A	.	.	MAF_USDA=4.706
NC_035096.1	31270103	.	T	C	.	.	MAF_USDA=4.706
NC_035096.1	31270157	.	C	T	.	.	MAF_INRAE=5.0;MAF_USDA=8.235
NC_035096.1	31270173	.	A	C	.	.	MAF_USDA=4.167
NC_035096.1	31270193	.	T	G	.	.	MAF_INRAE=12.025;MAF_USDA=16.471
NC_035096.1	31270224	.	A	G	.	.	MAF_INRAE=12.658;MAF_USDA=2.459
NC_035096.1	31270267	.	T	A	.	.	MAF_USDA=2.459
NC_035096.1	31270329	.	C	T	.	.	MAF_INRAE=2.5;MAF_USDA=1.765
NC_035096.1	31270394	.	A	G	.	.	MAF_USDA=2.353
NC_035096.1	31270524	.	C	A	.	.	MAF_INRAE=2.5;MAF_USDA=1.765
NC_035096.1	31270604	.	A	G	.	.	MAF_INRAE=5.0;MAF_USDA=2.459
NC_035096.1	31270686	.	A	G	.	.	MAF_INRAE=1.667;MAF_USDA=2.459
NC_035096.1	31270836	.	T	C	.	.	MAF_USDA=1.639
NC_035096.1	31270843	.	A	T	.	.	MAF_INRAE=1.667;MAF_USDA=1.639
NC_035096.1	31270844	.	G	T	.	.	MAF_USDA=1.639
NC_035096.1	31270920	.	C	T	.	.	MAF_USDA=1.639
NC_035096.1	31270969	.	A	G	.	.	MAF_USDA=5.738
NC_035096.1	31271382	.	A	G	.	.	MAF_INRAE=34.81;MAF_USDA=24.706
NC_035096.1	31271386	.	C	T	.	.	MAF_INRAE=16.456;MAF_USDA=8.824
NC_035096.1	31271391	.	T	C	.	.	MAF_USDA=2.459
NC_035096.1	31271423	.	T	C	.	.	MAF_INRAE=2.5
NC_035096.1	31271426	.	A	C	.	.	MAF_INRAE=5.0;MAF_USDA=14.706
NC_035096.1	31271462	.	A	G	.	.	MAF_USDA=1.765
NC_035096.1	31271734	.	A	G	.	.	MAF_INRAE=2.5;MAF_USDA=15.882
NC_035096.1	31271765	.	T	C	.	.	MAF_USDA=1.639
NC_035096.1	31271861	.	T	G	.	.	MAF_USDA=1.639
NC_035096.1	31271894	.	C	A	.	.	MAF_INRAE=12.658;MAF_USDA=35.417
NC_035096.1	31271923	.	T	C	.	.	MAF_USDA=8.197
NC_035096.1	31271949	.	C	T	.	.	MAF_USDA=11.765
NC_035096.1	31271953	.	G	A	.	.	MAF_USDA=1.639
NC_035096.1	31271979	.	G	A	.	.	MAF_USDA=4.918
NC_035096.1	31271987	.	A	G	.	.	MAF_USDA=2.459
NC_035096.1	31272105	.	C	T	.	.	MAF_USDA=5.738
NC_035096.1	31272109	.	G	A	.	.	MAF_USDA=11.176
NC_035096.1	31272132	.	C	G	.	.	MAF_USDA=20.0
NC_035096.1	31272133	.	T	C	.	.	MAF_USDA=22.917
NC_035096.1	31272158	.	G	A	.	.	MAF_USDA=9.412
NC_035096.1	31272161	.	A	G	.	.	MAF_USDA=35.882
NC_035096.1	31272187	.	G	A	.	.	MAF_USDA=4.167
NC_035096.1	31272235	.	C	T	.	.	MAF_USDA=4.918
NC_035096.1	31272239	.	G	A	.	.	MAF_USDA=4.918
NC_035096.1	31272254	.	A	G	.	.	MAF_USDA=7.647
NC_035096.1	31272273	.	A	G	.	.	MAF_USDA=1.639
NC_035096.1	31272329	.	G	T	.	.	MAF_USDA=3.279
NC_035096.1	31272334	.	C	T	.	.	MAF_INRAE=2.5;MAF_USDA=1.765
NC_035096.1	31272406	.	C	T	.	.	MAF_USDA=10.0
NC_035096.1	31272413	.	C	T	.	.	MAF_USDA=1.765
NC_035096.1	31272422	.	A	T	.	.	MAF_USDA=3.279
NC_035096.1	31272463	.	C	G	.	.	MAF_USDA=4.098
NC_035096.1	31272561	.	T	A	.	.	MAF_USDA=2.459
NC_035096.1	31272634	.	G	T	.	.	MAF_USDA=3.279
NC_035096.1	31272764	.	T	C	.	.	MAF_INRAE=1.667;MAF_USDA=1.639
NC_035096.1	31272780	.	T	A	.	.	MAF_USDA=4.167
NC_035096.1	31273010	.	G	A	.	.	MAF_USDA=2.083
NC_035096.1	31273029	.	A	T	.	.	MAF_INRAE=1.667;MAF_USDA=1.639
NC_035096.1	31273052	.	G	T	.	.	MAF_USDA=1.639
NC_035096.1	31273061	.	G	T	.	.	MAF_INRAE=12.658;MAF_USDA=6.557
NC_035096.1	31273082	.	T	C	.	.	MAF_USDA=6.557
NC_035096.1	31273227	.	C	T	.	.	MAF_INRAE=2.5;MAF_USDA=11.475
NC_035096.1	31273230	.	C	T	.	.	MAF_USDA=3.279
NC_035096.1	31273260	.	G	A	.	.	MAF_USDA=5.882
NC_035096.1	31273267	.	G	A	.	.	MAF_INRAE=2.5;MAF_USDA=11.475
NC_035096.1	31273286	.	G	A	.	.	MAF_USDA=4.098
NC_035096.1	31273404	.	C	A	.	.	MAF_INRAE=8.333;MAF_USDA=35.417
NC_035096.1	31273448	.	G	T	.	.	MAF_USDA=5.738
NC_035096.1	31273548	.	G	A	.	.	MAF_USDA=7.059
NC_035096.1	31273665	.	C	A	.	.	MAF_USDA=1.667
NC_035096.1	31273697	.	C	A	.	.	MAF_USDA=2.459
NC_035096.1	31273741	.	A	G	.	.	MAF_USDA=10.417
NC_035096.1	31273758	.	A	G	.	.	MAF_USDA=1.639
NC_035096.1	31273769	.	A	G	.	.	MAF_INRAE=12.658;MAF_USDA=19.412
NC_035096.1	31273912	.	C	T	.	.	MAF_INRAE=2.5;MAF_USDA=8.824
NC_035096.1	31273936	.	T	C	.	.	MAF_INRAE=5.0;MAF_USDA=7.647
NC_035096.1	31273994	.	A	G	.	.	MAF_INRAE=12.658;MAF_USDA=14.118
NC_035096.1	31274043	.	C	A	.	.	MAF_USDA=4.098
NC_035096.1	31274106	.	C	T	.	.	MAF_INRAE=25.949;MAF_USDA=38.824
NC_035096.1	31274118	.	T	C	.	.	MAF_INRAE=15.19;MAF_USDA=8.824
NC_035096.1	31274151	.	T	A	.	.	MAF_INRAE=1.667;MAF_USDA=1.639
NC_035096.1	31274164	.	G	A	.	.	MAF_USDA=8.824
NC_035096.1	31274168	.	A	C	.	.	MAF_INRAE=1.667;MAF_USDA=1.639
NC_035096.1	31274213	.	T	G	.	.	MAF_INRAE=12.025;MAF_USDA=21.765
NC_035096.1	31274262	.	C	T	.	.	MAF_USDA=1.639
NC_035096.1	31274265	.	A	G	.	.	MAF_USDA=8.235
NC_035096.1	31274279	.	T	C	.	.	MAF_INRAE=15.823;MAF_USDA=15.882
NC_035096.1	31274298	.	T	G	.	.	MAF_INRAE=23.418;MAF_USDA=48.824
NC_035096.1	31274332	.	C	T	.	.	MAF_USDA=2.459
NC_035096.1	31274349	.	C	T	.	.	MAF_INRAE=27.848;MAF_USDA=14.118
NC_035096.1	31274499	.	TGTATGGAGC	TGTATGGAGT	.	.	MAF_USDA=14.583
NC_035096.1	31274508	.	C	T	.	.	MAF_INRAE=21.053
NC_035096.1	31274541	.	C	T	.	.	MAF_USDA=3.279
NC_035096.1	31274542	.	C	T	.	.	MAF_USDA=3.279
NC_035096.1	31274544	.	C	T	.	.	MAF_INRAE=24.051;MAF_USDA=34.118
NC_035096.1	31274600	.	C	T	.	.	MAF_INRAE=34.177;MAF_USDA=20.588
NC_035096.1	31274614	.	C	G	.	.	MAF_INRAE=16.456;MAF_USDA=48.824
NC_035096.1	31274655	.	T	C	.	.	MAF_USDA=2.459
NC_035096.1	31274683	.	C	T	.	.	MAF_INRAE=34.81;MAF_USDA=42.941
NC_035096.1	31274698	.	G	A	.	.	MAF_USDA=4.918
NC_035096.1	31274809	.	G	T	.	.	MAF_INRAE=36.076;MAF_USDA=22.353
NC_035096.1	31274818	.	C	G	.	.	MAF_INRAE=26.316
NC_035096.1	31274852	.	T	G	.	.	MAF_INRAE=12.025;MAF_USDA=17.647
NC_035096.1	31274861	.	T	G	.	.	MAF_INRAE=5.0;MAF_USDA=14.118
NC_035096.1	31274880	.	C	T	.	.	MAF_USDA=20.833
NC_035096.1	31274882	.	A	T	.	.	MAF_USDA=20.833
NC_035096.1	31274984	.	A	C	.	.	MAF_INRAE=5.263;MAF_USDA=4.167
NC_035096.1	31274985	.	T	A	.	.	MAF_USDA=4.167
NC_035096.1	31274986	.	A	G	.	.	MAF_USDA=4.167
NC_035096.1	31275015	.	A	T	.	.	MAF_USDA=4.918
NC_035096.1	31275042	.	C	T	.	.	MAF_USDA=4.918
NC_035096.1	31275060	.	G	C	.	.	MAF_INRAE=5.0;MAF_USDA=12.353
NC_035096.1	31275090	.	A	G	.	.	MAF_INRAE=2.5;MAF_USDA=1.765
NC_035096.1	31275114	.	T	G	.	.	MAF_INRAE=44.937
NC_035096.1	31275115	.	A	C	.	.	MAF_INRAE=49.167
NC_035096.1	31275129	.	T	C	.	.	MAF_USDA=4.918
NC_035096.1	31275138	.	A	G	.	.	MAF_USDA=4.918
NC_035096.1	31275190	.	T	C	.	.	MAF_INRAE=24.684;MAF_USDA=28.235
NC_035096.1	31275196	.	C	T	.	.	MAF_INRAE=1.667;MAF_USDA=1.639
NC_035096.1	31275337	.	A	G	.	.	MAF_INRAE=1.667;MAF_USDA=1.639
NC_035096.1	31275339	.	C	T	.	.	MAF_USDA=1.639
NC_035096.1	31275412	.	C	A	.	.	MAF_USDA=2.083
NC_035096.1	31275460	.	C	A	.	.	MAF_USDA=4.098
NC_035096.1	31275462	.	G	A	.	.	MAF_USDA=4.098
NC_035096.1	31275546	.	C	A	.	.	MAF_INRAE=13.924;MAF_USDA=15.294
NC_035096.1	31275648	.	T	G	.	.	MAF_USDA=10.417
NC_035096.1	31275649	.	T	G	.	.	MAF_USDA=41.667
NC_035096.1	31275686	.	A	G	.	.	MAF_INRAE=10.127;MAF_USDA=28.824
NC_035096.1	31275698	.	A	G	.	.	MAF_INRAE=5.0;MAF_USDA=7.647
NC_035096.1	31275742	.	C	A	.	.	MAF_USDA=5.738
NC_035096.1	31275768	.	G	A	.	.	MAF_USDA=20.833
NC_035096.1	31275806	.	A	T	.	.	MAF_INRAE=13.924;MAF_USDA=8.824
NC_035096.1	31275808	.	A	T	.	.	MAF_INRAE=3.333;MAF_USDA=20.492
NC_035096.1	31275870	.	T	G	.	.	MAF_USDA=4.098
NC_035096.1	31275918	.	A	C	.	.	MAF_INRAE=13.924;MAF_USDA=8.824
NC_035096.1	31275931	.	A	C	.	.	MAF_INRAE=1.667;MAF_USDA=1.639
NC_035096.1	31276075	.	T	A	.	.	MAF_USDA=4.098
NC_035096.1	31276190	.	A	T	.	.	MAF_USDA=4.167
NC_035096.1	31276196	.	C	T	.	.	MAF_INRAE=8.861;MAF_USDA=14.706
NC_035096.1	31276360	.	G	A	.	.	MAF_INRAE=12.025;MAF_USDA=6.471
NC_035096.1	31276382	.	G	A	.	.	MAF_USDA=1.639
NC_035096.1	31276418	.	C	G	.	.	MAF_INRAE=12.025;MAF_USDA=7.059
NC_035096.1	31276433	.	C	T	.	.	MAF_INRAE=1.667;MAF_USDA=1.639
NC_035096.1	31276467	.	A	G	.	.	MAF_INRAE=13.924;MAF_USDA=37.059
NC_035096.1	31276485	.	C	T	.	.	MAF_USDA=4.918
NC_035096.1	31276520	.	G	A	.	.	MAF_USDA=4.918
NC_035096.1	31276688	.	A	T	.	.	MAF_INRAE=16.667;MAF_USDA=41.667
NC_035096.1	31276695	.	G	T	.	.	MAF_USDA=9.412
NC_035096.1	31276702	.	C	G	.	.	MAF_INRAE=1.667;MAF_USDA=1.639
NC_035096.1	31276792	.	G	A	.	.	MAF_INRAE=1.667;MAF_USDA=1.639
NC_035096.1	31276843	.	A	T	.	.	MAF_USDA=6.557
NC_035096.1	31276895	.	C	A	.	.	MAF_USDA=4.098
NC_035096.1	31276925	.	T	C	.	.	MAF_INRAE=26.316
NC_035096.1	31276955	.	T	G	.	.	MAF_INRAE=26.582;MAF_USDA=40.588
NC_035096.1	31276959	.	T	G	.	.	MAF_USDA=7.377
NC_035096.1	31276989	.	A	G	.	.	MAF_USDA=1.176
NC_035096.1	31277026	.	A	C	.	.	MAF_INRAE=42.105;MAF_USDA=45.294
NC_035096.1	31277027	.	T	C	.	.	MAF_USDA=4.918
NC_035096.1	31277040	.	C	A	.	.	MAF_USDA=4.098
NC_035096.1	31277065	.	C	A	.	.	MAF_USDA=4.098
NC_035096.1	31277085	.	T	G	.	.	MAF_USDA=4.098
NC_035096.1	31277112	.	C	T	.	.	MAF_USDA=10.0
NC_035096.1	31277168	.	A	T	.	.	MAF_INRAE=4.167;MAF_USDA=5.294
NC_035096.1	31277241	.	A	G	.	.	MAF_INRAE=27.215;MAF_USDA=38.824
NC_035096.1	31277367	.	C	T	.	.	MAF_USDA=10.588
NC_035096.1	31277431	.	A	T	.	.	MAF_INRAE=4.167;MAF_USDA=15.882
NC_035096.1	31277434	.	T	A	.	.	MAF_INRAE=31.646;MAF_USDA=42.941
NC_035096.1	31277450	.	T	A	.	.	MAF_INRAE=34.81;MAF_USDA=26.471
NC_035096.1	31277453	.	A	C	.	.	MAF_INRAE=27.5;MAF_USDA=25.882
NC_035096.1	31277456	.	C	A	.	.	MAF_INRAE=23.333;MAF_USDA=42.941
NC_035096.1	31277468	.	G	T	.	.	MAF_INRAE=34.81;MAF_USDA=27.059
NC_035096.1	31277472	.	T	G	.	.	MAF_INRAE=23.333;MAF_USDA=41.765
NC_035096.1	31277514	.	G	C	.	.	MAF_INRAE=4.167;MAF_USDA=7.647
NC_035096.1	31277524	.	C	T	.	.	MAF_INRAE=12.025;MAF_USDA=7.647
NC_035096.1	31277543	.	C	T	.	.	MAF_INRAE=18.354;MAF_USDA=47.059
NC_035096.1	31277609	.	G	A	.	.	MAF_INRAE=3.333
NC_035096.1	31277801	.	T	G	.	.	MAF_USDA=1.639
NC_035096.1	31277858	.	T	A	.	.	MAF_INRAE=4.167
NC_035096.1	31277865	.	T	G	.	.	MAF_INRAE=20.886;MAF_USDA=46.429
NC_035096.1	31277931	.	G	A	.	.	MAF_USDA=4.706
NC_035096.1	31277962	.	C	A	.	.	MAF_INRAE=5.063;MAF_USDA=8.824
NC_035096.1	31277984	.	T	C	.	.	MAF_INRAE=18.354;MAF_USDA=23.529
NC_035096.1	31278270	.	C	A	.	.	MAF_USDA=1.639
NC_035096.1	31278291	.	T	G	.	.	MAF_INRAE=5.063;MAF_USDA=22.353
NC_035096.1	31278375	.	A	C	.	.	MAF_USDA=2.459
NC_035096.1	31278409	.	T	C	.	.	MAF_INRAE=3.165;MAF_USDA=10.588
NC_035096.1	31278446	.	G	C	.	.	MAF_USDA=1.639
NC_035096.1	31278555	.	T	C	.	.	MAF_INRAE=20.253;MAF_USDA=21.765
NC_035096.1	31278574	.	T	G	.	.	MAF_INRAE=46.835;MAF_USDA=8.235
NC_035096.1	31278625	.	T	A	.	.	MAF_INRAE=4.167;MAF_USDA=14.754
NC_035096.1	31278673	.	A	T	.	.	MAF_INRAE=26.582;MAF_USDA=41.765
NC_035096.1	31278682	.	C	T	.	.	MAF_USDA=8.824
NC_035096.1	31278692	.	G	A	.	.	MAF_INRAE=20.253;MAF_USDA=12.941
NC_035096.1	31278707	.	A	G	.	.	MAF_INRAE=3.165;MAF_USDA=8.824
NC_035096.1	31278711	.	G	T	.	.	MAF_INRAE=20.253;MAF_USDA=22.353
NC_035096.1	31278732	.	G	A	.	.	MAF_USDA=4.098
NC_035096.1	31278742	.	A	C	.	.	MAF_INRAE=50.0;MAF_USDA=19.412
NC_035096.1	31278743	.	T	A	.	.	MAF_INRAE=42.5;MAF_USDA=19.412
NC_035096.1	31278752	.	A	C	.	.	MAF_INRAE=18.987;MAF_USDA=22.353
NC_035096.1	31278795	.	G	T	.	.	MAF_USDA=1.639
NC_035096.1	31278820	.	C	A	.	.	MAF_INRAE=46.835;MAF_USDA=28.235
NC_035096.1	31278943	.	T	A	.	.	MAF_USDA=3.279
NC_035096.1	31278945	.	T	A	.	.	MAF_INRAE=2.5;MAF_USDA=22.917
NC_035096.1	31278997	.	T	A	.	.	MAF_INRAE=3.165;MAF_USDA=7.647
NC_035096.1	31278998	.	A	G	.	.	MAF_USDA=3.279
NC_035096.1	31279019	.	C	T	.	.	MAF_INRAE=12.025;MAF_USDA=8.333
NC_035096.1	31279051	.	A	C	.	.	MAF_USDA=1.639
NC_035096.1	31279054	.	T	A	.	.	MAF_INRAE=1.667;MAF_USDA=1.639
NC_035096.1	31279055	.	G	A	.	.	MAF_INRAE=1.667;MAF_USDA=1.639
NC_035096.1	31279132	.	G	C	.	.	MAF_INRAE=2.5;MAF_USDA=22.917
NC_035096.1	31279151	.	A	C	.	.	MAF_INRAE=46.835;MAF_USDA=28.235
NC_035096.1	31279248	.	C	A	.	.	MAF_INRAE=1.667;MAF_USDA=1.639
NC_035096.1	31279314	.	A	C	.	.	MAF_INRAE=48.734;MAF_USDA=43.75
NC_035096.1	31279350	.	A	T	.	.	MAF_INRAE=15.789;MAF_USDA=4.167
NC_035096.1	31279362	.	T	C	.	.	MAF_INRAE=2.5;MAF_USDA=2.459
NC_035096.1	31279433	.	A	G	.	.	MAF_INRAE=20.253;MAF_USDA=12.941
NC_035096.1	31279508	.	G	T	.	.	MAF_INRAE=29.747;MAF_USDA=45.882
NC_035096.1	31279517	.	T	G	.	.	MAF_INRAE=15.789;MAF_USDA=2.941
NC_035096.1	31279539	.	C	A	.	.	MAF_INRAE=5.696;MAF_USDA=8.197
NC_035096.1	31279560	.	T	C	.	.	MAF_INRAE=46.835;MAF_USDA=11.176
NC_035096.1	31279575	.	A	G	.	.	MAF_INRAE=15.789;MAF_USDA=1.765
NC_035096.1	31279579	.	A	T	.	.	MAF_INRAE=29.747;MAF_USDA=45.294
NC_035096.1	31279603	.	T	A	.	.	MAF_USDA=1.639
NC_035096.1	31279609	.	A	C	.	.	MAF_INRAE=7.595;MAF_USDA=21.176
NC_035096.1	31279621	.	C	G	.	.	MAF_INRAE=12.025;MAF_USDA=8.824
NC_035096.1	31279656	.	T	C	.	.	MAF_USDA=4.167
NC_035096.1	31279689	.	G	A	.	.	MAF_INRAE=12.025;MAF_USDA=9.412
NC_035096.1	31279709	.	T	G	.	.	MAF_USDA=1.639
NC_035096.1	31279732	.	G	C	.	.	MAF_USDA=1.639
NC_035096.1	31279836	.	C	A	.	.	MAF_USDA=1.639
NC_035096.1	31279909	.	T	A	.	.	MAF_INRAE=5.263
NC_035096.1	31279949	.	T	G	.	.	MAF_INRAE=12.025;MAF_USDA=29.412
NC_035096.1	31280033	.	G	T	.	.	MAF_INRAE=1.667
NC_035096.1	31280034	.	C	G	.	.	MAF_INRAE=1.667
NC_035096.1	31280050	.	A	G	.	.	MAF_INRAE=3.165;MAF_USDA=10.588
NC_035096.1	31280060	.	A	G	.	.	MAF_INRAE=3.165;MAF_USDA=11.176
NC_035096.1	31280064	.	C	A	.	.	MAF_INRAE=3.333;MAF_USDA=25.0
NC_035096.1	31280109	.	C	A	.	.	MAF_INRAE=12.658
NC_035096.1	31280118	.	G	T	.	.	MAF_INRAE=46.835;MAF_USDA=5.882
NC_035096.1	31280148	.	T	A	.	.	MAF_INRAE=44.937;MAF_USDA=1.639
NC_035096.1	31280170	.	C	T	.	.	MAF_USDA=4.918
NC_035096.1	31280175	.	C	G	.	.	MAF_USDA=4.918
NC_035096.1	31280178	.	A	G	.	.	MAF_USDA=1.639
NC_035096.1	31280184	.	C	T	.	.	MAF_USDA=4.918
NC_035096.1	31280188	.	T	G	.	.	MAF_INRAE=3.165;MAF_USDA=7.647
NC_035096.1	31280239	.	C	G	.	.	MAF_INRAE=2.5;MAF_USDA=2.459
NC_035096.1	31280255	.	G	A	.	.	MAF_USDA=4.706
NC_035096.1	31280327	.	G	C	.	.	MAF_INRAE=3.165;MAF_USDA=7.647
NC_035096.1	31280328	.	C	A	.	.	MAF_INRAE=2.5;MAF_USDA=7.647
NC_035096.1	31280340	.	T	C	.	.	MAF_INRAE=3.165;MAF_USDA=7.647
NC_035096.1	31280399	.	T	G	.	.	MAF_INRAE=12.025
NC_035096.1	31280453	.	C	T	.	.	MAF_INRAE=44.937;MAF_USDA=4.098
NC_035096.1	31280464	.	C	T	.	.	MAF_USDA=4.098
NC_035096.1	31280631	.	A	C	.	.	MAF_INRAE=3.165;MAF_USDA=7.647
NC_035096.1	31280660	.	A	T	.	.	MAF_USDA=3.529
NC_035096.1	31280667	.	C	A	.	.	MAF_INRAE=1.667;MAF_USDA=1.639
NC_035096.1	31280805	.	G	A	.	.	MAF_USDA=4.098
NC_035096.1	31280817	.	C	A	.	.	MAF_INRAE=29.747;MAF_USDA=18.824
NC_035096.1	31280821	.	C	A	.	.	MAF_INRAE=4.167;MAF_USDA=6.471
NC_035096.1	31280855	.	G	A	.	.	MAF_INRAE=15.823;MAF_USDA=1.639
NC_035096.1	31280959	.	C	G	.	.	MAF_INRAE=3.165;MAF_USDA=16.471
NC_035096.1	31281195	.	G	A	.	.	MAF_USDA=5.882
NC_035096.1	31281372	.	C	A	.	.	MAF_USDA=4.167
NC_035096.1	31281386	.	T	G	.	.	MAF_USDA=2.5
NC_035096.1	31281407	.	G	A	.	.	MAF_USDA=4.167
NC_035096.1	31281502	.	T	A	.	.	MAF_USDA=2.5
NC_035096.1	31281506	.	C	T	.	.	MAF_INRAE=17.089;MAF_USDA=1.639
NC_035096.1	31281537	.	C	A	.	.	MAF_USDA=17.059
NC_035096.1	31281539	.	G	C	.	.	MAF_USDA=1.639
NC_035096.1	31281542	.	T	A	.	.	MAF_INRAE=6.667;MAF_USDA=11.176
NC_035096.1	31281589	.	A	T	.	.	MAF_INRAE=4.43;MAF_USDA=16.071
NC_035096.1	31281632	.	C	A	.	.	MAF_INRAE=28.481;MAF_USDA=17.647
NC_035096.1	31281644	.	G	T	.	.	MAF_INRAE=2.5;MAF_USDA=7.647
NC_035096.1	31281702	.	C	A	.	.	MAF_INRAE=1.667;MAF_USDA=1.639
NC_035096.1	31281742	.	T	G	.	.	MAF_INRAE=2.5;MAF_USDA=10.0
NC_035096.1	31281824	.	T	C	.	.	MAF_INRAE=3.165;MAF_USDA=12.353
NC_035096.1	31282195	.	G	T	.	.	MAF_USDA=2.459
NC_035096.1	31282327	.	C	G	.	.	MAF_USDA=8.333
NC_035096.1	31282433	.	C	T	.	.	MAF_USDA=1.639
NC_035096.1	31282588	.	G	T	.	.	MAF_USDA=4.098
NC_035096.1	31282737	.	G	A	.	.	MAF_INRAE=1.667;MAF_USDA=1.639
NC_035096.1	31282774	.	A	G	.	.	MAF_INRAE=15.823;MAF_USDA=1.639
NC_035096.1	31282824	.	T	A	.	.	MAF_INRAE=1.667;MAF_USDA=1.639
NC_035096.1	31282924	.	G	A	.	.	MAF_INRAE=3.333
NC_035096.1	31283003	.	C	A	.	.	MAF_INRAE=5.263;MAF_USDA=5.294
NC_035096.1	31283038	.	C	T	.	.	MAF_USDA=1.639
NC_035096.1	31283328	.	G	A	.	.	MAF_USDA=12.295
NC_035096.1	31283351	.	T	C	.	.	MAF_INRAE=3.165;MAF_USDA=7.059
NC_035096.1	31283364	.	G	A	.	.	MAF_USDA=5.882
NC_035096.1	31283522	.	A	G	.	.	MAF_USDA=2.459
NC_035096.1	31283549	.	C	A	.	.	MAF_USDA=1.639
NC_035096.1	31283568	.	C	A	.	.	MAF_USDA=8.197
NC_035096.1	31283645	.	A	G	.	.	MAF_INRAE=3.165;MAF_USDA=10.588
NC_035096.1	31283667	.	T	G	.	.	MAF_USDA=4.918
NC_035096.1	31283701	.	T	C	.	.	MAF_USDA=5.294
NC_035096.1	31283788	.	A	C	.	.	MAF_USDA=4.098
NC_035096.1	31283818	.	A	G	.	.	MAF_USDA=3.279
NC_035096.1	31283897	.	T	C	.	.	MAF_USDA=6.557
NC_035096.1	31283975	.	A	T	.	.	MAF_USDA=4.098
NC_035096.1	31284051	.	A	C	.	.	MAF_INRAE=46.203;MAF_USDA=10.656
NC_035096.1	31284109	.	T	C	.	.	MAF_INRAE=5.0;MAF_USDA=18.235
NC_035096.1	31284114	.	C	T	.	.	MAF_INRAE=44.937;MAF_USDA=5.738
NC_035096.1	31284173	.	C	T	.	.	MAF_USDA=5.738
NC_035096.1	31284210	.	C	G	.	.	MAF_USDA=1.639
NC_035096.1	31284248	.	A	G	.	.	MAF_USDA=4.098
NC_035096.1	31284380	.	C	A	.	.	MAF_USDA=3.279
NC_035096.1	31284447	.	T	C	.	.	MAF_INRAE=35.443;MAF_USDA=17.647
NC_035096.1	31284574	.	T	G	.	.	MAF_INRAE=36.709;MAF_USDA=27.647
NC_035096.1	31284589	.	T	C	.	.	MAF_INRAE=46.835;MAF_USDA=2.353
NC_035096.1	31284746	.	C	T	.	.	MAF_USDA=4.098
NC_035096.1	31284773	.	A	T	.	.	MAF_INRAE=25.316;MAF_USDA=28.824
NC_035096.1	31284802	.	T	G	.	.	MAF_INRAE=4.167
NC_035096.1	31284827	.	T	C	.	.	MAF_USDA=7.059
NC_035096.1	31284873	.	A	T	.	.	MAF_INRAE=21.053;MAF_USDA=10.0
NC_035096.1	31284927	.	A	G	.	.	MAF_INRAE=21.053;MAF_USDA=5.294
NC_035096.1	31284940	.	T	G	.	.	MAF_INRAE=7.5
NC_035096.1	31285096	.	C	A	.	.	MAF_INRAE=10.833;MAF_USDA=35.417
NC_035096.1	31285156	.	C	G	.	.	MAF_INRAE=7.5;MAF_USDA=12.353
NC_035096.1	31285211	.	A	T	.	.	MAF_USDA=1.639
NC_035096.1	31285255	.	C	T	.	.	MAF_USDA=1.639
NC_035096.1	31285282	.	T	A	.	.	MAF_USDA=1.639
NC_035096.1	31285284	.	T	A	.	.	MAF_USDA=1.639
NC_035096.1	31285304	.	C	T	.	.	MAF_USDA=4.098
NC_035096.1	31285471	.	G	T	.	.	MAF_USDA=2.459
NC_035096.1	31285489	.	G	C	.	.	MAF_INRAE=21.053;MAF_USDA=10.0
NC_035096.1	31285519	.	C	T	.	.	MAF_INRAE=10.833;MAF_USDA=18.235
NC_035096.1	31285553	.	C	T	.	.	MAF_INRAE=21.053;MAF_USDA=10.0
NC_035096.1	31285554	.	T	A	.	.	MAF_INRAE=2.5;MAF_USDA=1.639
NC_035096.1	31285618	.	T	A	.	.	MAF_INRAE=2.532;MAF_USDA=6.548
NC_035096.1	31285662	.	T	A	.	.	MAF_INRAE=21.053;MAF_USDA=4.167
NC_035096.1	31285728	.	C	T	.	.	MAF_INRAE=44.937
NC_035096.1	31285729	.	G	A	.	.	MAF_INRAE=49.167;MAF_USDA=2.459
NC_035096.1	31285778	.	C	A,T	.	.	MAF_INRAE=26.316;MAF_USDA=37.5
NC_035096.1	31285813	.	A	G	.	.	MAF_INRAE=10.833;MAF_USDA=21.765
NC_035096.1	31285843	.	C	A	.	.	MAF_INRAE=10.833;MAF_USDA=19.412
NC_035096.1	31285892	.	T	C	.	.	MAF_USDA=2.941
NC_035096.1	31285906	.	G	T	.	.	MAF_INRAE=10.833;MAF_USDA=18.824
NC_035096.1	31285909	.	C	G	.	.	MAF_INRAE=2.5;MAF_USDA=2.353
NC_035096.1	31286174	.	T	C	.	.	MAF_INRAE=10.833;MAF_USDA=23.529
NC_035096.1	31286258	.	T	G	.	.	MAF_INRAE=2.5;MAF_USDA=7.647
NC_035096.1	31286420	.	T	A	.	.	MAF_INRAE=1.667;MAF_USDA=1.639
NC_035096.1	31286426	.	A	G	.	.	MAF_USDA=2.459
NC_035096.1	31286454	.	G	A	.	.	MAF_USDA=4.918
NC_035096.1	31286681	.	C	T	.	.	MAF_INRAE=1.667;MAF_USDA=12.941
NC_035096.1	31286709	.	A	C	.	.	MAF_INRAE=49.367;MAF_USDA=12.353
NC_035096.1	31286872	.	G	T	.	.	MAF_INRAE=2.5;MAF_USDA=1.765
NC_035096.1	31286918	.	C	A	.	.	MAF_INRAE=21.053;MAF_USDA=7.647
NC_035096.1	31287005	.	A	C	.	.	MAF_INRAE=16.456;MAF_USDA=13.529
NC_035096.1	31287013	.	C	A	.	.	MAF_USDA=10.0
NC_035096.1	31287104	.	T	C	.	.	MAF_INRAE=8.333;MAF_USDA=12.353
NC_035096.1	31287112	.	A	T	.	.	MAF_INRAE=50.0;MAF_USDA=16.071
NC_035096.1	31287212	.	A	G	.	.	MAF_USDA=2.459
NC_035096.1	31287225	.	C	A	.	.	MAF_USDA=2.083
NC_035096.1	31287318	.	G	A	.	.	MAF_INRAE=2.5;MAF_USDA=1.765
NC_035096.1	31287329	.	T	A	.	.	MAF_INRAE=44.937
NC_035096.1	31287334	.	C	T	.	.	MAF_INRAE=5.0;MAF_USDA=2.941
NC_035096.1	31287402	.	A	G	.	.	MAF_INRAE=22.785;MAF_USDA=31.176
NC_035096.1	31287415	.	C	T	.	.	MAF_INRAE=2.5;MAF_USDA=1.639
NC_035096.1	31287597	.	G	A	.	.	MAF_INRAE=2.5;MAF_USDA=1.765
NC_035096.1	31287607	.	G	A	.	.	MAF_USDA=4.918
NC_035096.1	31287648	.	A	G	.	.	MAF_INRAE=5.0;MAF_USDA=2.941
NC_035096.1	31287673	.	G	A	.	.	MAF_INRAE=5.0;MAF_USDA=4.098
NC_035096.1	31287679	.	G	A	.	.	MAF_INRAE=2.5
NC_035096.1	31287788	.	A	G	.	.	MAF_USDA=2.459
NC_035096.1	31287815	.	T	G	.	.	MAF_INRAE=2.5;MAF_USDA=1.639
NC_035096.1	31287857	.	C	A	.	.	MAF_INRAE=12.025;MAF_USDA=5.294
NC_035096.1	31287889	.	T	A	.	.	MAF_INRAE=43.671
NC_035096.1	31287903	.	G	A	.	.	MAF_INRAE=2.5;MAF_USDA=3.529
NC_035096.1	31287923	.	A	T	.	.	MAF_INRAE=2.5;MAF_USDA=3.529
NC_035096.1	31287930	.	T	G	.	.	MAF_INRAE=2.5;MAF_USDA=1.639
NC_035096.1	31287935	.	C	A	.	.	MAF_USDA=2.083
NC_035096.1	31287980	.	G	A	.	.	MAF_USDA=1.639
NC_035096.1	31288071	.	C	T	.	.	MAF_USDA=1.639
NC_035096.1	31288102	.	C	T	.	.	MAF_INRAE=2.5;MAF_USDA=1.639
NC_035096.1	31288110	.	G	T	.	.	MAF_INRAE=5.263;MAF_USDA=5.294
NC_035096.1	31288124	.	T	G	.	.	MAF_USDA=4.918
NC_035096.1	31288126	.	T	A	.	.	MAF_INRAE=37.342;MAF_USDA=32.941
NC_035096.1	31288302	.	A	G	.	.	MAF_INRAE=12.658;MAF_USDA=3.279
NC_035096.1	31288374	.	G	T	.	.	MAF_USDA=9.016
NC_035096.1	31288392	.	C	A	.	.	MAF_INRAE=4.43
NC_035096.1	31288593	.	G	A	.	.	MAF_INRAE=2.5;MAF_USDA=14.583
NC_035096.1	31288624	.	C	T	.	.	MAF_INRAE=45.57;MAF_USDA=28.235
NC_035096.1	31288654	.	T	C	.	.	MAF_INRAE=12.025;MAF_USDA=5.294
NC_035096.1	31288676	.	C	A	.	.	MAF_USDA=4.918
NC_035096.1	31288684	.	A	C	.	.	MAF_INRAE=12.025;MAF_USDA=23.529
NC_035096.1	31288796	.	T	C	.	.	MAF_USDA=4.098
NC_035096.1	31289043	.	G	A	.	.	MAF_INRAE=41.772;MAF_USDA=8.824
NC_035096.1	31289044	.	A	T	.	.	MAF_USDA=3.279
NC_035096.1	31289098	.	A	T	.	.	MAF_USDA=1.639
NC_035096.1	31289151	.	T	A	.	.	MAF_USDA=1.639
NC_035096.1	31289153	.	G	T	.	.	MAF_USDA=3.279
NC_035096.1	31289168	.	A	C	.	.	MAF_USDA=4.098
NC_035096.1	31289181	.	T	G	.	.	MAF_INRAE=13.924;MAF_USDA=7.059
NC_035096.1	31289254	.	G	A	.	.	MAF_INRAE=12.025;MAF_USDA=11.176
NC_035096.1	31289302	.	C	T	.	.	MAF_INRAE=12.025;MAF_USDA=7.647
NC_035096.1	31289416	.	G	T	.	.	MAF_INRAE=39.873;MAF_USDA=15.882
NC_035096.1	31289445	.	C	A	.	.	MAF_USDA=4.098
NC_035096.1	31289466	.	G	T	.	.	MAF_INRAE=12.658;MAF_USDA=1.639
NC_035096.1	31289469	.	C	G	.	.	MAF_USDA=4.098
NC_035096.1	31289471	.	T	A	.	.	MAF_USDA=4.098
NC_035096.1	31289560	.	T	A	.	.	MAF_INRAE=39.241;MAF_USDA=13.529
NC_035096.1	31289584	.	A	C	.	.	MAF_INRAE=43.038;MAF_USDA=7.647
NC_035096.1	31289655	.	C	T	.	.	MAF_USDA=4.918
NC_035096.1	31289800	.	A	G	.	.	MAF_USDA=3.279
NC_035096.1	31289801	.	A	G	.	.	MAF_USDA=4.918
NC_035096.1	31289839	.	T	C	.	.	MAF_USDA=3.279
NC_035096.1	31289883	.	C	G	.	.	MAF_USDA=1.639
NC_035096.1	31289893	.	C	A	.	.	MAF_USDA=12.941
NC_035096.1	31289912	.	C	T	.	.	MAF_USDA=2.459
NC_035096.1	31289913	.	T	C	.	.	MAF_USDA=2.459
NC_035096.1	31289961	.	T	G	.	.	MAF_USDA=1.639
NC_035096.1	31289977	.	G	A	.	.	MAF_INRAE=43.038;MAF_USDA=8.824
NC_035096.1	31289986	.	G	T,C	.	.	MAF_INRAE=26.316;MAF_USDA=5.882
NC_035096.1	31290022	.	C	G	.	.	MAF_USDA=1.639
NC_035096.1	31290039	.	C	T	.	.	MAF_USDA=3.279
NC_035096.1	31290075	.	G	A	.	.	MAF_USDA=3.279
NC_035096.1	31290127	.	T	A	.	.	MAF_USDA=4.098
NC_035096.1	31290139	.	T	C	.	.	MAF_USDA=12.5
NC_035096.1	31290144	.	G	A	.	.	MAF_USDA=1.639
NC_035096.1	31290145	.	G	C	.	.	MAF_INRAE=5.063;MAF_USDA=15.294
NC_035096.1	31290187	.	T	G	.	.	MAF_INRAE=2.5
NC_035096.1	31290197	.	C	A	.	.	MAF_USDA=2.083
NC_035096.1	31290251	.	C	T	.	.	MAF_INRAE=12.025;MAF_USDA=5.294
NC_035096.1	31290255	.	G	A	.	.	MAF_USDA=14.583
NC_035096.1	31290265	.	A	G	.	.	MAF_USDA=4.098
NC_035096.1	31290292	.	A	C	.	.	MAF_INRAE=11.392;MAF_USDA=5.294
NC_035096.1	31290381	.	A	G	.	.	MAF_USDA=4.167
NC_035096.1	31290392	.	G	T	.	.	MAF_INRAE=5.0;MAF_USDA=4.167
NC_035096.1	31290399	.	G	T	.	.	MAF_USDA=5.357
NC_035096.1	31290406	.	G	T	.	.	MAF_INRAE=5.0
NC_035096.1	31290480	.	G	T	.	.	MAF_INRAE=12.658
NC_035096.1	31290551	.	T	C	.	.	MAF_USDA=4.098
NC_035096.1	31290579	.	C	T	.	.	MAF_USDA=3.279
NC_035096.1	31290581	.	A	C	.	.	MAF_USDA=1.639
NC_035096.1	31290582	.	C	T	.	.	MAF_USDA=3.279
NC_035096.1	31290587	.	G	A	.	.	MAF_USDA=1.765
NC_035096.1	31290661	.	T	C	.	.	MAF_USDA=3.333
NC_035096.1	31290677	.	A	C	.	.	MAF_INRAE=15.789;MAF_USDA=4.167
NC_035096.1	31290757	.	A	G	.	.	MAF_INRAE=15.789;MAF_USDA=4.098
NC_035096.1	31290762	.	G	A	.	.	MAF_INRAE=39.241;MAF_USDA=11.765
NC_035096.1	31290814	.	C	T	.	.	MAF_INRAE=3.165;MAF_USDA=13.529
NC_035096.1	31290886	.	T	G	.	.	MAF_INRAE=2.5;MAF_USDA=5.882
NC_035096.1	31290897	.	T	C	.	.	MAF_INRAE=15.789;MAF_USDA=5.294
NC_035096.1	31290933	.	C	A	.	.	MAF_INRAE=15.789;MAF_USDA=5.294
NC_035096.1	31291006	.	C	T	.	.	MAF_USDA=2.459
NC_035096.1	31291013	.	A	G	.	.	MAF_INRAE=44.304
NC_035096.1	31291126	.	C	T	.	.	MAF_INRAE=4.167;MAF_USDA=4.118
NC_035096.1	31291148	.	C	A	.	.	MAF_USDA=4.167
NC_035096.1	31291161	.	C	T	.	.	MAF_INRAE=15.789;MAF_USDA=3.529
NC_035096.1	31291207	.	C	A	.	.	MAF_USDA=3.279
NC_035096.1	31291328	.	C	G	.	.	MAF_USDA=3.279
NC_035096.1	31291340	.	T	C	.	.	MAF_USDA=4.098
NC_035096.1	31291390	.	A	G	.	.	MAF_INRAE=15.789;MAF_USDA=3.529
NC_035096.1	31291511	.	T	G	.	.	MAF_INRAE=12.025;MAF_USDA=5.882
NC_035096.1	31291512	.	A	G	.	.	MAF_USDA=3.279
NC_035096.1	31291552	.	G	T	.	.	MAF_USDA=3.279
NC_035096.1	31291607	.	T	G	.	.	MAF_INRAE=15.789;MAF_USDA=3.529
NC_035096.1	31291688	.	T	G	.	.	MAF_USDA=1.639
NC_035096.1	31291738	.	G	A	.	.	MAF_USDA=1.639
NC_035096.1	31291768	.	T	C	.	.	MAF_USDA=4.098
NC_035096.1	31291798	.	G	T	.	.	MAF_USDA=3.279
NC_035096.1	31291812	.	G	A	.	.	MAF_INRAE=2.5;MAF_USDA=2.459
NC_035096.1	31291816	.	T	G	.	.	MAF_INRAE=15.789;MAF_USDA=4.167
NC_035096.1	31291838	.	T	C	.	.	MAF_INRAE=12.658;MAF_USDA=22.353
NC_035096.1	31291841	.	T	C	.	.	MAF_USDA=6.471
NC_035096.1	31291855	.	C	T	.	.	MAF_INRAE=44.937
NC_035096.1	31291861	.	A	C	.	.	MAF_USDA=5.294
NC_035096.1	31291862	.	C	T	.	.	MAF_USDA=5.294
NC_035096.1	31291887	.	G	A	.	.	MAF_USDA=4.918
NC_035096.1	31291900	.	G	A	.	.	MAF_USDA=2.459
NC_035096.1	31291933	.	A	G	.	.	MAF_INRAE=15.789;MAF_USDA=3.279
NC_035096.1	31291992	.	T	G	.	.	MAF_INRAE=15.789;MAF_USDA=3.529
NC_035096.1	31291997	.	G	A	.	.	MAF_USDA=3.279
NC_035096.1	31292036	.	G	T	.	.	MAF_USDA=2.459
NC_035096.1	31292074	.	G	A	.	.	MAF_INRAE=2.5;MAF_USDA=2.459
NC_035096.1	31292157	.	T	C	.	.	MAF_INRAE=44.937
NC_035096.1	31292183	.	C	T	.	.	MAF_USDA=4.098
NC_035096.1	31292279	.	G	A	.	.	MAF_USDA=2.459
NC_035096.1	31292421	.	G	T	.	.	MAF_USDA=1.639
NC_035096.1	31292424	.	C	A	.	.	MAF_USDA=1.639
NC_035096.1	31292447	.	T	C	.	.	MAF_USDA=3.279
NC_035096.1	31292485	.	C	T	.	.	MAF_USDA=4.098
NC_035096.1	31292525	.	T	C	.	.	MAF_USDA=3.279
NC_035096.1	31292592	.	A	T	.	.	MAF_INRAE=15.789;MAF_USDA=3.529
NC_035096.1	31292686	.	C	T	.	.	MAF_INRAE=15.789;MAF_USDA=3.529
NC_035096.1	31292750	.	T	C	.	.	MAF_USDA=3.279
NC_035096.1	31292761	.	C	T	.	.	MAF_USDA=3.279
NC_035096.1	31292766	.	C	G	.	.	MAF_INRAE=12.025;MAF_USDA=5.294
NC_035096.1	31292778	.	A	T	.	.	MAF_INRAE=12.025;MAF_USDA=5.294
NC_035096.1	31292902	.	C	T	.	.	MAF_USDA=3.279
NC_035096.1	31292960	.	A	T	.	.	MAF_USDA=3.279
NC_035096.1	31292975	.	T	G	.	.	MAF_INRAE=18.987;MAF_USDA=26.471
NC_035096.1	31293023	.	C	G	.	.	MAF_USDA=3.529
NC_035096.1	31293057	.	A	C	.	.	MAF_USDA=4.118
NC_035096.1	31293109	.	C	T	.	.	MAF_USDA=1.639
NC_035096.1	31293124	.	C	T	.	.	MAF_USDA=5.294
NC_035096.1	31293198	.	C	T	.	.	MAF_INRAE=13.291;MAF_USDA=15.882
NC_035096.1	31293348	.	T	C	.	.	MAF_INRAE=44.937;MAF_USDA=5.738
NC_035096.1	31293373	.	T	C	.	.	MAF_INRAE=44.937;MAF_USDA=5.738
NC_035096.1	31293389	.	C	T	.	.	MAF_INRAE=15.789;MAF_USDA=4.167
NC_035096.1	31293429	.	C	A	.	.	MAF_INRAE=5.0;MAF_USDA=4.918
NC_035096.1	31293495	.	A	T	.	.	MAF_INRAE=12.025;MAF_USDA=5.882
NC_035096.1	31293568	.	G	A	.	.	MAF_INRAE=44.937
NC_035096.1	31293576	.	G	A	.	.	MAF_INRAE=12.025;MAF_USDA=11.176
NC_035096.1	31293589	.	T	G	.	.	MAF_USDA=1.765
NC_035096.1	31293739	.	G	A	.	.	MAF_INRAE=43.038;MAF_USDA=42.941
NC_035096.1	31293806	.	T	C	.	.	MAF_USDA=8.824
NC_035096.1	31293812	.	G	A	.	.	MAF_INRAE=44.937
NC_035096.1	31293912	.	T	C	.	.	MAF_INRAE=44.937
NC_035096.1	31293982	.	A	C	.	.	MAF_INRAE=12.025;MAF_USDA=20.588
NC_035096.1	31293998	.	C	G	.	.	MAF_USDA=3.279
NC_035096.1	31294043	.	T	A	.	.	MAF_INRAE=3.333
NC_035096.1	31294075	.	T	A	.	.	MAF_USDA=41.176
NC_035096.1	31294092	.	G	T	.	.	MAF_INRAE=18.421;MAF_USDA=35.294
NC_035096.1	31294112	.	A	G	.	.	MAF_USDA=18.75
NC_035096.1	31294158	.	T	A	.	.	MAF_USDA=10.588
NC_035096.1	31294193	.	G	A	.	.	MAF_INRAE=48.734;MAF_USDA=11.176
NC_035096.1	31294194	.	G	C	.	.	MAF_INRAE=49.167
NC_035096.1	31294221	.	G	A	.	.	MAF_INRAE=25.949;MAF_USDA=17.647
NC_035096.1	31294241	.	T	C	.	.	MAF_USDA=4.118
NC_035096.1	31294247	.	C	A	.	.	MAF_USDA=4.118
NC_035096.1	31294326	.	G	T	.	.	MAF_USDA=3.529
NC_035096.1	31294338	.	A	T	.	.	MAF_USDA=2.459
NC_035096.1	31294355	.	T	G	.	.	MAF_USDA=2.459
NC_035096.1	31294407	.	T	G	.	.	MAF_INRAE=11.392;MAF_USDA=5.294
NC_035096.1	31294450	.	G	A	.	.	MAF_INRAE=46.835;MAF_USDA=44.118
NC_035096.1	31294518	.	G	A	.	.	MAF_USDA=1.639
NC_035096.1	31294549	.	T	C	.	.	MAF_INRAE=8.228;MAF_USDA=40.164
NC_035096.1	31294555	.	A	C	.	.	MAF_INRAE=21.053;MAF_USDA=26.23
NC_035096.1	31294611	.	T	A	.	.	MAF_USDA=20.588
NC_035096.1	31294660	.	T	C	.	.	MAF_INRAE=12.025;MAF_USDA=5.294
NC_035096.1	31294666	.	T	C	.	.	MAF_INRAE=8.228;MAF_USDA=40.588
NC_035096.1	31294675	.	C	G	.	.	MAF_INRAE=8.228;MAF_USDA=40.588
NC_035096.1	31294690	.	T	C	.	.	MAF_INRAE=8.228;MAF_USDA=40.588
NC_035096.1	31294726	.	C	T	.	.	MAF_INRAE=2.5;MAF_USDA=5.882
NC_035096.1	31294743	.	T	G	.	.	MAF_USDA=3.529
NC_035096.1	31294750	.	T	C	.	.	MAF_INRAE=44.304
NC_035096.1	31294753	.	C	T	.	.	MAF_INRAE=50.0
NC_035096.1	31294817	.	T	C	.	.	MAF_INRAE=24.684;MAF_USDA=9.412
NC_035096.1	31294847	.	G	A	.	.	MAF_USDA=1.639
NC_035096.1	31294878	.	T	C	.	.	MAF_INRAE=8.228;MAF_USDA=40.0
NC_035096.1	31294996	.	G	T	.	.	MAF_INRAE=6.962;MAF_USDA=24.706
NC_035096.1	31295004	.	A	T	.	.	MAF_INRAE=8.228;MAF_USDA=39.412
NC_035096.1	31295017	.	A	G	.	.	MAF_USDA=1.639
NC_035096.1	31295031	.	C	T	.	.	MAF_USDA=1.765
NC_035096.1	31295090	.	C	T	.	.	MAF_INRAE=8.228;MAF_USDA=41.176
NC_035096.1	31295109	.	G	T	.	.	MAF_USDA=1.639
NC_035096.1	31295114	.	C	T	.	.	MAF_INRAE=5.0;MAF_USDA=4.918
NC_035096.1	31295128	.	G	A	.	.	MAF_USDA=14.706
NC_035096.1	31295129	.	T	A	.	.	MAF_USDA=2.459
NC_035096.1	31295180	.	C	T	.	.	MAF_USDA=2.083
NC_035096.1	31295240	.	G	A	.	.	MAF_INRAE=13.291;MAF_USDA=15.882
NC_035096.1	31295261	.	T	A	.	.	MAF_USDA=2.083
NC_035096.1	31295263	.	G	C	.	.	MAF_USDA=2.083
NC_035096.1	31295273	.	T	A	.	.	MAF_INRAE=15.789;MAF_USDA=31.765
NC_035096.1	31295374	.	C	G	.	.	MAF_USDA=5.738
NC_035096.1	31295383	.	T	A	.	.	MAF_INRAE=15.789;MAF_USDA=4.167
NC_035096.1	31295420	.	C	A	.	.	MAF_USDA=1.639
NC_035096.1	31295422	.	C	A	.	.	MAF_USDA=4.918
NC_035096.1	31295423	.	T	C	.	.	MAF_INRAE=15.789;MAF_USDA=4.167
NC_035096.1	31295452	.	C	G	.	.	MAF_INRAE=6.329;MAF_USDA=13.529
NC_035096.1	31295453	.	G	A	.	.	MAF_USDA=2.459
NC_035096.1	31295492	.	A	T	.	.	MAF_USDA=3.529
NC_035096.1	31295562	.	A	T	.	.	MAF_INRAE=7.595;MAF_USDA=28.824
NC_035096.1	31295571	.	G	A	.	.	MAF_USDA=1.639
NC_035096.1	31295592	.	G	T	.	.	MAF_INRAE=8.228;MAF_USDA=38.235
NC_035096.1	31295617	.	G	A	.	.	MAF_INRAE=8.861;MAF_USDA=38.235
NC_035096.1	31295736	.	G	A	.	.	MAF_USDA=12.941
NC_035096.1	31295740	.	T	G	.	.	MAF_USDA=12.941
NC_035096.1	31295741	.	T	A	.	.	MAF_USDA=12.941
NC_035096.1	31295800	.	T	C	.	.	MAF_USDA=45.833
NC_035096.1	31295845	.	T	C	.	.	MAF_USDA=36.905
NC_035096.1	31295856	.	G	C	.	.	MAF_USDA=2.5
NC_035096.1	31295869	.	A	C	.	.	MAF_USDA=20.833
NC_035096.1	31295930	.	A	T	.	.	MAF_INRAE=21.053;MAF_USDA=20.833
NC_035096.1	31295938	.	C	A	.	.	MAF_USDA=8.333
NC_035096.1	31295966	.	G	T	.	.	MAF_INRAE=21.053;MAF_USDA=15.294
NC_035096.1	31295978	.	G	T	.	.	MAF_INRAE=15.789;MAF_USDA=23.529
NC_035096.1	31295979	.	A	G	.	.	MAF_USDA=40.588
NC_035096.1	31296013	.	T	G	.	.	MAF_INRAE=3.333;MAF_USDA=2.459
NC_035096.1	31296032	.	A	T	.	.	MAF_INRAE=6.962;MAF_USDA=25.294
NC_035096.1	31296050	.	C	T	.	.	MAF_USDA=2.459
NC_035096.1	31296076	.	T	G	.	.	MAF_INRAE=15.789;MAF_USDA=31.765
NC_035096.1	31296114	.	G	A	.	.	MAF_USDA=2.459
NC_035096.1	31296159	.	C	A	.	.	MAF_INRAE=5.0;MAF_USDA=4.918
NC_035096.1	31296173	.	T	G	.	.	MAF_USDA=7.647
NC_035096.1	31296191	.	G	T	.	.	MAF_INRAE=16.456;MAF_USDA=30.588
NC_035096.1	31296238	.	ATAC	ATAA	.	.	MAF_USDA=10.417
NC_035096.1	31296241	.	C	A	.	.	MAF_INRAE=27.5;MAF_USDA=13.934
NC_035096.1	31296417	.	C	T	.	.	MAF_USDA=2.459
NC_035096.1	31296430	.	A	C	.	.	MAF_USDA=23.529
NC_035096.1	31296526	.	T	C	.	.	MAF_INRAE=22.152;MAF_USDA=42.941
NC_035096.1	31296549	.	T	C	.	.	MAF_INRAE=1.667;MAF_USDA=2.459
NC_035096.1	31296560	.	T	A	.	.	MAF_USDA=1.765
NC_035096.1	31296579	.	G	C	.	.	MAF_INRAE=26.582;MAF_USDA=12.941
NC_035096.1	31296582	.	G	T	.	.	MAF_INRAE=2.5;MAF_USDA=1.639
NC_035096.1	31296612	.	C	G	.	.	MAF_INRAE=2.5;MAF_USDA=5.882
NC_035096.1	31296629	.	G	A	.	.	MAF_USDA=3.279
NC_035096.1	31296642	.	G	T	.	.	MAF_USDA=2.459
NC_035096.1	31296715	.	T	C	.	.	MAF_INRAE=15.789;MAF_USDA=7.059
NC_035096.1	31296795	.	G	T	.	.	MAF_INRAE=27.848;MAF_USDA=11.176
NC_035096.1	31296871	.	G	A	.	.	MAF_USDA=3.529
NC_035096.1	31296926	.	C	T	.	.	MAF_USDA=1.765
NC_035096.1	31296928	.	C	T	.	.	MAF_INRAE=44.937
NC_035096.1	31297061	.	C	T	.	.	MAF_INRAE=2.5;MAF_USDA=2.459
NC_035096.1	31297107	.	G	A	.	.	MAF_USDA=7.647
NC_035096.1	31297173	.	G	A	.	.	MAF_INRAE=13.291;MAF_USDA=11.765
NC_035096.1	31297204	.	G	C	.	.	MAF_INRAE=13.291;MAF_USDA=11.765
NC_035096.1	31297221	.	T	A	.	.	MAF_INRAE=13.291;MAF_USDA=17.647
NC_035096.1	31297263	.	T	A	.	.	MAF_USDA=7.647
NC_035096.1	31297376	.	G	A	.	.	MAF_USDA=2.459
NC_035096.1	31297392	.	C	T	.	.	MAF_USDA=1.176
NC_035096.1	31297399	.	G	A	.	.	MAF_USDA=3.529
NC_035096.1	31297457	.	A	C	.	.	MAF_USDA=1.639
NC_035096.1	31297468	.	C	T	.	.	MAF_INRAE=26.582;MAF_USDA=11.176
NC_035096.1	31297515	.	G	A	.	.	MAF_INRAE=5.063;MAF_USDA=14.706
NC_035096.1	31297523	.	T	G	.	.	MAF_USDA=3.529
NC_035096.1	31297675	.	C	T	.	.	MAF_INRAE=26.582;MAF_USDA=11.765
NC_035096.1	31297734	.	T	C	.	.	MAF_INRAE=9.494;MAF_USDA=45.882
NC_035096.1	31297848	.	A	G	.	.	MAF_INRAE=26.582;MAF_USDA=11.765
NC_035096.1	31297912	.	T	A	.	.	MAF_USDA=2.459
NC_035096.1	31297913	.	C	A	.	.	MAF_INRAE=13.291;MAF_USDA=14.118
NC_035096.1	31297915	.	C	A	.	.	MAF_USDA=3.529
NC_035096.1	31298000	.	A	G	.	.	MAF_INRAE=2.5;MAF_USDA=2.459
NC_035096.1	31298005	.	G	A	.	.	MAF_USDA=6.557
NC_035096.1	31298014	.	A	G	.	.	MAF_INRAE=44.937
NC_035096.1	31298044	.	G	C	.	.	MAF_USDA=9.412
NC_035096.1	31298093	.	A	G	.	.	MAF_INRAE=12.025;MAF_USDA=12.941
NC_035096.1	31298140	.	G	A	.	.	MAF_INRAE=27.215;MAF_USDA=12.353
NC_035096.1	31298209	.	T	A	.	.	MAF_INRAE=42.105
NC_035096.1	31298238	.	A	G	.	.	MAF_INRAE=2.5;MAF_USDA=2.459
NC_035096.1	31298241	.	G	T	.	.	MAF_USDA=1.639
NC_035096.1	31298242	.	C	A	.	.	MAF_INRAE=44.304
NC_035096.1	31298268	.	C	T	.	.	MAF_USDA=3.333
NC_035096.1	31298299	.	C	T	.	.	MAF_USDA=3.529
NC_035096.1	31298396	.	C	A	.	.	MAF_INRAE=27.848;MAF_USDA=12.353
NC_035096.1	31298517	.	T	A	.	.	MAF_INRAE=27.215;MAF_USDA=11.765
NC_035096.1	31298557	.	A	C	.	.	MAF_USDA=1.639
NC_035096.1	31298583	.	T	G	.	.	MAF_USDA=1.639
NC_035096.1	31298586	.	C	T	.	.	MAF_INRAE=24.684;MAF_USDA=10.0
NC_035096.1	31298596	.	G	A	.	.	MAF_INRAE=5.0;MAF_USDA=2.459
NC_035096.1	31298690	.	C	G	.	.	MAF_USDA=16.393
NC_035096.1	31298745	.	G	C	.	.	MAF_USDA=9.412
NC_035096.1	31298852	.	G	A	.	.	MAF_USDA=2.459
NC_035096.1	31298909	.	C	A	.	.	MAF_INRAE=7.5;MAF_USDA=8.824
NC_035096.1	31298962	.	T	A	.	.	MAF_INRAE=2.5;MAF_USDA=2.459
NC_035096.1	31298986	.	C	A	.	.	MAF_INRAE=2.5;MAF_USDA=2.459
NC_035096.1	31298991	.	G	A	.	.	MAF_USDA=3.529
NC_035096.1	31299020	.	A	C	.	.	MAF_INRAE=26.582;MAF_USDA=12.353
NC_035096.1	31299022	.	A	C	.	.	MAF_INRAE=2.5;MAF_USDA=1.639
NC_035096.1	31299034	.	C	T	.	.	MAF_INRAE=12.025;MAF_USDA=5.294
NC_035096.1	31299040	.	T	A	.	.	MAF_INRAE=2.5;MAF_USDA=2.459
NC_035096.1	31299071	.	C	T	.	.	MAF_USDA=2.459
NC_035096.1	31299099	.	C	T	.	.	MAF_INRAE=24.684;MAF_USDA=14.706
NC_035096.1	31299138	.	C	A	.	.	MAF_INRAE=8.861;MAF_USDA=49.412
NC_035096.1	31299148	.	G	A	.	.	MAF_INRAE=26.582;MAF_USDA=11.765
NC_035096.1	31299163	.	A	G	.	.	MAF_USDA=15.882
NC_035096.1	31299212	.	T	C	.	.	MAF_INRAE=2.5
NC_035096.1	31299230	.	G	T	.	.	MAF_USDA=15.882
NC_035096.1	31299407	.	G	A	.	.	MAF_INRAE=11.392;MAF_USDA=31.765
NC_035096.1	31299501	.	A	G	.	.	MAF_INRAE=41.772;MAF_USDA=25.294
NC_035096.1	31299508	.	C	G	.	.	MAF_INRAE=2.5;MAF_USDA=5.882
NC_035096.1	31299537	.	C	A	.	.	MAF_INRAE=5.063;MAF_USDA=13.529
NC_035096.1	31299581	.	G	A	.	.	MAF_INRAE=13.291;MAF_USDA=18.235
NC_035096.1	31299655	.	A	G	.	.	MAF_INRAE=44.937
NC_035096.1	31299908	.	G	A	.	.	MAF_INRAE=10.833;MAF_USDA=10.417
NC_035096.1	31299915	.	C	A	.	.	MAF_INRAE=5.0;MAF_USDA=2.5
NC_035096.1	31299935	.	G	T	.	.	MAF_USDA=2.459
NC_035096.1	31299985	.	G	A	.	.	MAF_USDA=2.459
NC_035096.1	31299986	.	A	C	.	.	MAF_INRAE=3.165;MAF_USDA=13.529
NC_035096.1	31300025	.	C	T	.	.	MAF_INRAE=2.5;MAF_USDA=2.459
NC_035096.1	31300050	.	A	T	.	.	MAF_INRAE=12.658;MAF_USDA=41.667
NC_035096.1	31300077	.	A	C	.	.	MAF_INRAE=26.582;MAF_USDA=11.905
NC_035096.1	31300095	.	G	A	.	.	MAF_USDA=3.529
NC_035096.1	31300149	.	G	A	.	.	MAF_USDA=1.639
NC_035096.1	31300153	.	G	A	.	.	MAF_INRAE=17.089;MAF_USDA=43.75
NC_035096.1	31300157	.	A	G	.	.	MAF_USDA=1.667
NC_035096.1	31300182	.	C	T	.	.	MAF_USDA=3.529
NC_035096.1	31300188	.	C	T	.	.	MAF_INRAE=3.165;MAF_USDA=11.765
NC_035096.1	31300190	.	C	T	.	.	MAF_INRAE=2.5;MAF_USDA=11.176
NC_035096.1	31300214	.	G	A	.	.	MAF_USDA=9.836
NC_035096.1	31300256	.	C	T	.	.	MAF_USDA=1.639
NC_035096.1	31300299	.	C	G	.	.	MAF_INRAE=3.333;MAF_USDA=38.793
NC_035096.1	31300324	.	G	T	.	.	MAF_INRAE=2.5;MAF_USDA=2.586
NC_035096.1	31300337	.	C	A	.	.	MAF_INRAE=44.167
NC_035096.1	31300350	.	T	G	.	.	MAF_INRAE=14.167;MAF_USDA=15.517
NC_035096.1	31300361	.	A	G	.	.	MAF_INRAE=16.667;MAF_USDA=12.931
NC_035096.1	31300379	.	C	T	.	.	MAF_INRAE=2.5;MAF_USDA=2.586
NC_035096.1	31300383	.	C	A	.	.	MAF_USDA=13.793
NC_035096.1	31300398	.	C	A	.	.	MAF_USDA=7.759
NC_035096.1	31300401	.	A	C	.	.	MAF_USDA=6.034
NC_035096.1	31300407	.	A	T	.	.	MAF_INRAE=14.167;MAF_USDA=16.379
NC_035096.1	31300428	.	C	A	.	.	MAF_INRAE=2.5;MAF_USDA=2.586
NC_035096.1	31300480	.	G	A	.	.	MAF_USDA=1.724
NC_035096.1	31300601	.	A	G	.	.	MAF_INRAE=22.785
NC_035096.1	31300626	.	T	C	.	.	MAF_INRAE=2.5
NC_035096.1	31300661	.	C	G	.	.	MAF_INRAE=44.167
NC_035096.1	31300791	.	G	T	.	.	MAF_INRAE=38.333;MAF_USDA=41.379
NC_035096.1	31300793	.	A	T	.	.	MAF_INRAE=27.5;MAF_USDA=12.931
NC_035096.1	31300835	.	G	A	.	.	MAF_INRAE=13.333;MAF_USDA=1.724
NC_035096.1	31300843	.	G	A	.	.	MAF_INRAE=4.167;MAF_USDA=2.586
NC_035096.1	31300861	.	T	G	.	.	MAF_INRAE=43.333;MAF_USDA=12.069
NC_035096.1	31300898	.	T	G	.	.	MAF_USDA=6.173
NC_035096.1	31300909	.	G	A	.	.	MAF_INRAE=2.5;MAF_USDA=8.642
NC_035096.1	31300980	.	C	T	.	.	MAF_INRAE=21.667
NC_035096.1	31301019	.	A	C	.	.	MAF_INRAE=19.167;MAF_USDA=10.494
NC_035096.1	31301214	.	A	C	.	.	MAF_INRAE=44.167
NC_035096.1	31301249	.	A	G	.	.	MAF_INRAE=44.167
NC_035096.1	31301261	.	T	C	.	.	MAF_USDA=5.172
NC_035096.1	31301275	.	T	G	.	.	MAF_INRAE=24.167;MAF_USDA=22.727
NC_035096.1	31301288	.	C	T	.	.	MAF_INRAE=22.5;MAF_USDA=27.273
NC_035096.1	31301294	.	G	T	.	.	MAF_INRAE=23.333;MAF_USDA=34.568
NC_035096.1	31301310	.	C	A	.	.	MAF_USDA=1.695
NC_035096.1	31301318	.	A	T	.	.	MAF_INRAE=16.667
NC_035096.1	31301346	.	C	A	.	.	MAF_INRAE=1.667
NC_035096.1	31301387	.	C	T	.	.	MAF_USDA=4.237
NC_035096.1	31301388	.	T	A	.	.	MAF_USDA=4.237
NC_035096.1	31301423	.	C	T	.	.	MAF_INRAE=10.833;MAF_USDA=12.048
NC_035096.1	31301462	.	G	A	.	.	MAF_INRAE=34.167;MAF_USDA=47.917
NC_035096.1	31301498	.	A	T	.	.	MAF_INRAE=1.667;MAF_USDA=9.322
NC_035096.1	31301499	.	G	T	.	.	MAF_INRAE=1.667;MAF_USDA=9.322
NC_035096.1	31301582	.	G	A	.	.	MAF_USDA=9.322
NC_035096.1	31301588	.	T	C	.	.	MAF_USDA=10.0
NC_035096.1	31301599	.	C	A	.	.	MAF_INRAE=3.333;MAF_USDA=18.75
NC_035096.1	31301613	.	C	T	.	.	MAF_INRAE=3.333
NC_035096.1	31301634	.	G	A	.	.	MAF_INRAE=4.167;MAF_USDA=4.098
NC_035096.1	31301636	.	T	A	.	.	MAF_INRAE=13.291;MAF_USDA=10.417
NC_035096.1	31301748	.	G	A	.	.	MAF_INRAE=15.789;MAF_USDA=24.118
NC_035096.1	31301750	.	C	T	.	.	MAF_USDA=23.529
NC_035096.1	31301774	.	G	T	.	.	MAF_INRAE=44.937
NC_035096.1	31301775	.	A	G	.	.	MAF_INRAE=48.734;MAF_USDA=24.118
NC_035096.1	31301790	.	G	A	.	.	MAF_INRAE=2.5;MAF_USDA=1.639
NC_035096.1	31301794	.	C	T	.	.	MAF_INRAE=12.658;MAF_USDA=2.083
NC_035096.1	31301810	.	T	C	.	.	MAF_INRAE=28.481;MAF_USDA=14.118
NC_035096.1	31301812	.	A	G	.	.	MAF_INRAE=22.5;MAF_USDA=12.941
NC_035096.1	31301828	.	T	A	.	.	MAF_INRAE=49.167;MAF_USDA=2.353
NC_035096.1	31301872	.	A	G	.	.	MAF_INRAE=34.81;MAF_USDA=49.412
NC_035096.1	31301874	.	T	C	.	.	MAF_INRAE=44.937
NC_035096.1	31301888	.	C	T	.	.	MAF_INRAE=12.025;MAF_USDA=5.294
NC_035096.1	31301901	.	C	T	.	.	MAF_INRAE=49.167
NC_035096.1	31301915	.	G	A	.	.	MAF_INRAE=15.0;MAF_USDA=49.412
NC_035096.1	31301922	.	G	A	.	.	MAF_INRAE=15.0;MAF_USDA=49.412
NC_035096.1	31301996	.	G	A	.	.	MAF_INRAE=3.333;MAF_USDA=2.5
NC_035096.1	31302077	.	A	C	.	.	MAF_INRAE=24.051;MAF_USDA=11.765
NC_035096.1	31302168	.	G	T	.	.	MAF_USDA=2.459
NC_035096.1	31302220	.	A	T	.	.	MAF_INRAE=3.333
NC_035096.1	31302221	.	A	C	.	.	MAF_INRAE=24.684;MAF_USDA=14.118
NC_035096.1	31302226	.	G	T	.	.	MAF_INRAE=8.228;MAF_USDA=39.412
NC_035096.1	31302237	.	C	T	.	.	MAF_USDA=2.459
NC_035096.1	31302289	.	C	T	.	.	MAF_INRAE=5.263;MAF_USDA=20.588
NC_035096.1	31302312	.	C	G	.	.	MAF_USDA=27.083
NC_035096.1	31302433	.	C	A	.	.	MAF_INRAE=2.5;MAF_USDA=1.639
NC_035096.1	31302455	.	T	G	.	.	MAF_INRAE=34.177;MAF_USDA=38.824
NC_035096.1	31302529	.	T	C	.	.	MAF_INRAE=31.579;MAF_USDA=12.5
NC_035096.1	31302536	.	T	A	.	.	MAF_INRAE=5.263;MAF_USDA=35.417
NC_035096.1	31302537	.	T	A	.	.	MAF_USDA=25.0
NC_035096.1	31302561	.	C	T	.	.	MAF_INRAE=27.848;MAF_USDA=34.94
NC_035096.1	31302625	.	T	C	.	.	MAF_INRAE=22.152;MAF_USDA=33.133
NC_035096.1	31302665	.	T	C	.	.	MAF_INRAE=32.5;MAF_USDA=36.585
NC_035096.1	31302699	.	C	G	.	.	MAF_USDA=1.667
NC_035096.1	31302740	.	C	T	.	.	MAF_USDA=2.5
NC_035096.1	31302759	.	C	A	.	.	MAF_INRAE=13.333
NC_035096.1	31302769	.	T	A	.	.	MAF_INRAE=2.5
NC_035096.1	31302782	.	A	C	.	.	MAF_INRAE=24.051;MAF_USDA=10.119
NC_035096.1	31302833	.	C	A	.	.	MAF_USDA=2.459
NC_035096.1	31302864	.	C	T	.	.	MAF_INRAE=13.291;MAF_USDA=14.706
NC_035096.1	31302865	.	G	A	.	.	MAF_INRAE=5.0;MAF_USDA=17.647
NC_035096.1	31302883	.	T	C	.	.	MAF_INRAE=15.789;MAF_USDA=35.882
NC_035096.1	31302907	.	G	A	.	.	MAF_INRAE=13.291;MAF_USDA=17.857
NC_035096.1	31302933	.	C	T	.	.	MAF_USDA=1.639
NC_035096.1	31303082	.	C	G	.	.	MAF_INRAE=2.5
NC_035096.1	31303089	.	T	C	.	.	MAF_INRAE=4.167
NC_035096.1	31303094	.	G	T	.	.	MAF_INRAE=37.975;MAF_USDA=27.647
NC_035096.1	31303103	.	G	T	.	.	MAF_INRAE=4.167
NC_035096.1	31303116	.	C	T	.	.	MAF_INRAE=5.0
NC_035096.1	31303126	.	G	T	.	.	MAF_INRAE=5.0
NC_035096.1	31303128	.	T	C	.	.	MAF_INRAE=3.333
NC_035096.1	31303133	.	G	A	.	.	MAF_INRAE=5.833
NC_035096.1	31303140	.	A	T	.	.	MAF_INRAE=6.667
NC_035096.1	31303143	.	T	C	.	.	MAF_INRAE=44.304
NC_035096.1	31303146	.	T	A	.	.	MAF_INRAE=6.667
NC_035096.1	31303153	.	C	A	.	.	MAF_USDA=1.765
NC_035096.1	31303176	.	T	A	.	.	MAF_INRAE=6.667
NC_035096.1	31303182	.	C	T	.	.	MAF_INRAE=4.167
NC_035096.1	31303189	.	A	T	.	.	MAF_INRAE=4.167
NC_035096.1	31303193	.	A	G	.	.	MAF_INRAE=5.0
NC_035096.1	31303197	.	T	A	.	.	MAF_INRAE=15.823;MAF_USDA=10.417
NC_035096.1	31303199	.	T	A	.	.	MAF_INRAE=5.0
NC_035096.1	31303212	.	G	C	.	.	MAF_INRAE=3.333
NC_035096.1	31303213	.	C	T	.	.	MAF_INRAE=2.5
NC_035096.1	31303215	.	C	T	.	.	MAF_INRAE=2.5
NC_035096.1	31303217	.	G	C	.	.	MAF_INRAE=3.333
NC_035096.1	31303225	.	A	G	.	.	MAF_INRAE=3.333
NC_035096.1	31303229	.	A	G	.	.	MAF_INRAE=3.333;MAF_USDA=15.574
NC_035096.1	31303230	.	A	T	.	.	MAF_INRAE=3.333;MAF_USDA=15.574
NC_035096.1	31303231	.	G	A	.	.	MAF_USDA=2.083
NC_035096.1	31303269	.	C	A	.	.	MAF_USDA=1.639
NC_035096.1	31303276	.	T	G	.	.	MAF_INRAE=1.667;MAF_USDA=9.836
NC_035096.1	31303395	.	C	A	.	.	MAF_USDA=2.459
NC_035096.1	31303460	.	T	A	.	.	MAF_USDA=1.639
NC_035096.1	31303461	.	A	G	.	.	MAF_INRAE=2.5;MAF_USDA=8.824
NC_035096.1	31303480	.	T	C	.	.	MAF_USDA=4.918
NC_035096.1	31303495	.	A	C	.	.	MAF_INRAE=10.833
NC_035096.1	31303496	.	C	T	.	.	MAF_USDA=4.918
NC_035096.1	31303499	.	C	G	.	.	MAF_INRAE=10.833
NC_035096.1	31303504	.	A	T	.	.	MAF_INRAE=5.0
NC_035096.1	31303508	.	G	A	.	.	MAF_USDA=1.639
NC_035096.1	31303514	.	C	A	.	.	MAF_INRAE=13.291;MAF_USDA=15.294
NC_035096.1	31303523	.	G	A	.	.	MAF_USDA=1.765
NC_035096.1	31303532	.	G	A	.	.	MAF_INRAE=35.443;MAF_USDA=35.294
NC_035096.1	31303536	.	A	C	.	.	MAF_INRAE=2.5
NC_035096.1	31303541	.	C	G	.	.	MAF_USDA=4.098
NC_035096.1	31303611	.	A	T	.	.	MAF_USDA=4.098
NC_035096.1	31303614	.	C	T	.	.	MAF_USDA=2.083
NC_035096.1	31303689	.	G	T	.	.	MAF_INRAE=2.5;MAF_USDA=6.471
NC_035096.1	31303741	.	T	A	.	.	MAF_USDA=1.639
NC_035096.1	31303863	.	A	G	.	.	MAF_USDA=1.765
NC_035096.1	31303907	.	T	A	.	.	MAF_USDA=4.098
NC_035096.1	31303947	.	A	T	.	.	MAF_INRAE=9.494;MAF_USDA=47.647
NC_035096.1	31303951	.	A	G	.	.	MAF_INRAE=2.5;MAF_USDA=3.279
NC_035096.1	31304088	.	G	T	.	.	MAF_INRAE=5.0
NC_035096.1	31304095	.	C	T	.	.	MAF_INRAE=5.833
NC_035096.1	31304217	.	C	T	.	.	MAF_USDA=8.333
NC_035096.1	31304342	.	C	A	.	.	MAF_USDA=1.765
NC_035096.1	31304381	.	A	G	.	.	MAF_INRAE=13.291;MAF_USDA=16.471
NC_035096.1	31304382	.	T	G	.	.	MAF_USDA=9.016
NC_035096.1	31304395	.	G	T	.	.	MAF_USDA=7.377
NC_035096.1	31304476	.	T	G	.	.	MAF_INRAE=2.5
NC_035096.1	31304486	.	G	A	.	.	MAF_INRAE=2.5
NC_035096.1	31304496	.	T	C	.	.	MAF_INRAE=5.696;MAF_USDA=32.353
NC_035096.1	31304506	.	C	T	.	.	MAF_INRAE=1.667
NC_035096.1	31304521	.	C	A	.	.	MAF_INRAE=7.5;MAF_USDA=10.656
NC_035096.1	31304535	.	C	T	.	.	MAF_USDA=1.639
NC_035096.1	31304575	.	T	G	.	.	MAF_USDA=1.639
NC_035096.1	31304590	.	C	A	.	.	MAF_USDA=4.098
NC_035096.1	31304600	.	C	A	.	.	MAF_INRAE=31.013;MAF_USDA=47.647
NC_035096.1	31304608	.	G	T	.	.	MAF_INRAE=6.667;MAF_USDA=10.656
NC_035096.1	31304614	.	C	G	.	.	MAF_INRAE=26.582;MAF_USDA=16.471
NC_035096.1	31304711	.	A	G	.	.	MAF_INRAE=5.263
NC_035096.1	31304748	.	T	A	.	.	MAF_INRAE=13.291;MAF_USDA=11.765
NC_035096.1	31304754	.	G	T	.	.	MAF_USDA=1.639
NC_035096.1	31304756	.	A	C	.	.	MAF_INRAE=5.263;MAF_USDA=12.353
NC_035096.1	31304758	.	T	C	.	.	MAF_USDA=1.639
NC_035096.1	31304759	.	T	G	.	.	MAF_USDA=8.235
NC_035096.1	31304761	.	A	C	.	.	MAF_INRAE=30.38;MAF_USDA=42.941
NC_035096.1	31304879	.	T	C	.	.	MAF_INRAE=15.789;MAF_USDA=34.118
NC_035096.1	31304926	.	G	A	.	.	MAF_INRAE=30.38;MAF_USDA=47.059
NC_035096.1	31304998	.	C	T	.	.	MAF_USDA=5.882
NC_035096.1	31305076	.	T	A	.	.	MAF_USDA=7.377
NC_035096.1	31305099	.	G	T	.	.	MAF_INRAE=15.789;MAF_USDA=33.529
NC_035096.1	31305174	.	A	T	.	.	MAF_USDA=1.639
NC_035096.1	31305197	.	T	C	.	.	MAF_USDA=8.197
NC_035096.1	31305225	.	A	T	.	.	MAF_INRAE=15.789;MAF_USDA=32.941
NC_035096.1	31305358	.	T	C	.	.	MAF_INRAE=30.38;MAF_USDA=42.941
NC_035096.1	31305435	.	T	C	.	.	MAF_INRAE=4.43;MAF_USDA=14.706
NC_035096.1	31305444	.	G	T	.	.	MAF_USDA=1.765
NC_035096.1	31305487	.	T	C	.	.	MAF_INRAE=36.076;MAF_USDA=37.059
NC_035096.1	31305516	.	C	A	.	.	MAF_INRAE=35.443;MAF_USDA=37.647
NC_035096.1	31305576	.	T	A	.	.	MAF_INRAE=3.333
NC_035096.1	31305582	.	C	A	.	.	MAF_INRAE=6.667;MAF_USDA=10.656
NC_035096.1	31305616	.	T	G	.	.	MAF_USDA=1.639
NC_035096.1	31305628	.	A	T	.	.	MAF_INRAE=6.329;MAF_USDA=15.294
NC_035096.1	31305642	.	G	C	.	.	MAF_USDA=2.459
NC_035096.1	31305651	.	G	A	.	.	MAF_INRAE=5.833;MAF_USDA=11.475
NC_035096.1	31305700	.	G	A	.	.	MAF_INRAE=4.167;MAF_USDA=4.118
NC_035096.1	31305702	.	T	A	.	.	MAF_INRAE=15.789;MAF_USDA=2.353
NC_035096.1	31305736	.	G	T	.	.	MAF_USDA=1.639
NC_035096.1	31305742	.	A	T	.	.	MAF_INRAE=24.051;MAF_USDA=9.412
NC_035096.1	31305743	.	A	T	.	.	MAF_USDA=2.459
NC_035096.1	31305789	.	T	G	.	.	MAF_INRAE=12.658
NC_035096.1	31305830	.	G	T	.	.	MAF_INRAE=6.667;MAF_USDA=9.836
NC_035096.1	31305909	.	C	A	.	.	MAF_INRAE=12.658
NC_035096.1	31305922	.	G	C	.	.	MAF_USDA=2.459
NC_035096.1	31305980	.	A	G	.	.	MAF_INRAE=4.43;MAF_USDA=15.294
NC_035096.1	31305986	.	T	A	.	.	MAF_INRAE=2.5
NC_035096.1	31306037	.	A	G	.	.	MAF_INRAE=26.582;MAF_USDA=18.235
NC_035096.1	31306049	.	A	T	.	.	MAF_INRAE=35.443;MAF_USDA=36.471
NC_035096.1	31306085	.	G	A	.	.	MAF_INRAE=15.789;MAF_USDA=2.353
NC_035096.1	31306132	.	G	A	.	.	MAF_USDA=1.765
NC_035096.1	31306173	.	A	T	.	.	MAF_INRAE=6.329;MAF_USDA=15.294
NC_035096.1	31306192	.	C	A	.	.	MAF_INRAE=6.667;MAF_USDA=10.656
NC_035096.1	31306213	.	C	T	.	.	MAF_INRAE=30.38;MAF_USDA=47.059
NC_035096.1	31306214	.	G	A	.	.	MAF_USDA=11.475
NC_035096.1	31306252	.	A	C	.	.	MAF_USDA=18.033
NC_035096.1	31306256	.	G	C	.	.	MAF_USDA=1.639
NC_035096.1	31306262	.	C	A	.	.	MAF_USDA=18.033
NC_035096.1	31306279	.	A	C	.	.	MAF_USDA=12.295
NC_035096.1	31306281	.	A	T	.	.	MAF_USDA=13.115
NC_035096.1	31306286	.	T	C	.	.	MAF_USDA=12.295
NC_035096.1	31306287	.	A	T	.	.	MAF_USDA=12.295
NC_035096.1	31306292	.	A	T	.	.	MAF_USDA=13.115
NC_035096.1	31306307	.	A	G	.	.	MAF_USDA=19.672
NC_035096.1	31306338	.	T	A	.	.	MAF_INRAE=6.667;MAF_USDA=9.836
NC_035096.1	31306341	.	A	T	.	.	MAF_INRAE=31.667;MAF_USDA=31.176
NC_035096.1	31306344	.	G	A	.	.	MAF_INRAE=25.0;MAF_USDA=42.353
NC_035096.1	31306352	.	T	C	.	.	MAF_USDA=26.23
NC_035096.1	31306353	.	C	G	.	.	MAF_USDA=25.41
NC_035096.1	31306362	.	G	A	.	.	MAF_USDA=22.353
NC_035096.1	31306368	.	C	T	.	.	MAF_USDA=7.377
NC_035096.1	31306373	.	C	A	.	.	MAF_USDA=23.77
NC_035096.1	31306374	.	A	G	.	.	MAF_USDA=22.951
NC_035096.1	31306378	.	A	C	.	.	MAF_USDA=23.77
NC_035096.1	31306387	.	T	C	.	.	MAF_INRAE=32.5;MAF_USDA=32.941
NC_035096.1	31306392	.	G	T	.	.	MAF_USDA=7.377
NC_035096.1	31306395	.	A	G	.	.	MAF_INRAE=2.5
NC_035096.1	31306418	.	T	C	.	.	MAF_INRAE=13.924;MAF_USDA=24.706
NC_035096.1	31306426	.	A	G	.	.	MAF_INRAE=29.747;MAF_USDA=48.824
NC_035096.1	31306438	.	A	C	.	.	MAF_USDA=9.016
NC_035096.1	31306499	.	G	C	.	.	MAF_INRAE=5.696;MAF_USDA=9.016
NC_035096.1	31306500	.	C	A	.	.	MAF_INRAE=2.5;MAF_USDA=9.016
NC_035096.1	31306514	.	G	A	.	.	MAF_USDA=1.765
NC_035096.1	31306575	.	A	C	.	.	MAF_USDA=7.377
NC_035096.1	31306923	.	T	G	.	.	MAF_USDA=3.279
NC_035096.1	31306943	.	T	A	.	.	MAF_INRAE=15.789;MAF_USDA=37.059
NC_035096.1	31306951	.	C	T	.	.	MAF_USDA=1.639
NC_035096.1	31306956	.	G	A	.	.	MAF_INRAE=13.291;MAF_USDA=10.417
NC_035096.1	31306957	.	G	A	.	.	MAF_USDA=3.279
NC_035096.1	31306968	.	A	G	.	.	MAF_USDA=2.459
NC_035096.1	31306977	.	A	G	.	.	MAF_USDA=3.279
NC_035096.1	31307008	.	A	G	.	.	MAF_USDA=1.639
NC_035096.1	31307014	.	G	A	.	.	MAF_INRAE=30.38;MAF_USDA=42.353
NC_035096.1	31307020	.	A	C	.	.	MAF_USDA=3.279
NC_035096.1	31307028	.	T	C	.	.	MAF_USDA=2.459
NC_035096.1	31307034	.	T	C	.	.	MAF_USDA=2.459
NC_035096.1	31307037	.	A	C	.	.	MAF_USDA=4.098
NC_035096.1	31307048	.	C	G	.	.	MAF_INRAE=30.38;MAF_USDA=41.765
NC_035096.1	31307062	.	C	T	.	.	MAF_USDA=1.639
NC_035096.1	31307104	.	T	C	.	.	MAF_INRAE=47.368;MAF_USDA=43.529
NC_035096.1	31307122	.	A	G	.	.	MAF_INRAE=3.333
NC_035096.1	31307124	.	A	G	.	.	MAF_INRAE=5.263
NC_035096.1	31307162	.	A	T	.	.	MAF_USDA=5.738
NC_035096.1	31307205	.	A	T	.	.	MAF_INRAE=31.013;MAF_USDA=43.529
NC_035096.1	31307216	.	A	T	.	.	MAF_INRAE=46.203;MAF_USDA=6.471
NC_035096.1	31307429	.	T	C	.	.	MAF_USDA=1.639
NC_035096.1	31307535	.	A	G	.	.	MAF_INRAE=3.333
NC_035096.1	31307630	.	G	C	.	.	MAF_USDA=2.459
NC_035096.1	31307716	.	C	T	.	.	MAF_INRAE=49.367
NC_035096.1	31307745	.	C	A	.	.	MAF_INRAE=12.025;MAF_USDA=8.333
NC_035096.1	31307753	.	G	T,C	.	.	MAF_INRAE=47.368
NC_035096.1	31307762	.	C	T	.	.	MAF_USDA=2.459
NC_035096.1	31307783	.	C	G	.	.	MAF_INRAE=5.263
NC_035096.1	31307807	.	G	T	.	.	MAF_USDA=10.588
NC_035096.1	31307855	.	C	A	.	.	MAF_INRAE=30.38;MAF_USDA=44.118
NC_035096.1	31307980	.	A	C	.	.	MAF_INRAE=2.5
NC_035096.1	31308070	.	T	A	.	.	MAF_INRAE=2.5;MAF_USDA=5.294
NC_035096.1	31308151	.	T	A	.	.	MAF_USDA=3.279
NC_035096.1	31308215	.	A	G	.	.	MAF_INRAE=36.709;MAF_USDA=32.353
NC_035096.1	31308216	.	G	T	.	.	MAF_INRAE=1.667
NC_035096.1	31308438	.	C	G	.	.	MAF_INRAE=36.076;MAF_USDA=27.647
NC_035096.1	31308451	.	C	A	.	.	MAF_INRAE=3.165;MAF_USDA=11.176
NC_035096.1	31308517	.	G	T	.	.	MAF_USDA=10.417
NC_035096.1	31308626	.	T	C	.	.	MAF_INRAE=34.177;MAF_USDA=44.706
NC_035096.1	31308852	.	A	G	.	.	MAF_USDA=2.459
NC_035096.1	31308855	.	G	A	.	.	MAF_INRAE=27.5;MAF_USDA=44.706
NC_035096.1	31308865	.	T	C	.	.	MAF_INRAE=2.5;MAF_USDA=8.824
NC_035096.1	31308905	.	G	T	.	.	MAF_USDA=1.639
NC_035096.1	31308926	.	G	T	.	.	MAF_USDA=6.557
NC_035096.1	31308932	.	G	A	.	.	MAF_USDA=1.639
NC_035096.1	31308939	.	A	G	.	.	MAF_USDA=3.279
NC_035096.1	31309170	.	G	A	.	.	MAF_INRAE=1.667
NC_035096.1	31309773	.	G	T	.	.	MAF_INRAE=47.368;MAF_USDA=47.647
NC_035096.1	31309797	.	C	T	.	.	MAF_INRAE=24.684;MAF_USDA=10.417
NC_035096.1	31309798	.	A	G	.	.	MAF_INRAE=22.5;MAF_USDA=10.417
NC_035096.1	31309821	.	G	A	.	.	MAF_USDA=1.639
NC_035096.1	31309904	.	A	C	.	.	MAF_USDA=1.639
NC_035096.1	31309909	.	T	G	.	.	MAF_USDA=1.639
NC_035096.1	31309941	.	A	C	.	.	MAF_USDA=1.639
NC_035096.1	31309947	.	A	T	.	.	MAF_USDA=4.118
NC_035096.1	31310016	.	T	C	.	.	MAF_INRAE=10.759;MAF_USDA=25.882
NC_035096.1	31310144	.	G	C	.	.	MAF_USDA=4.098
NC_035096.1	31310197	.	G	A	.	.	MAF_INRAE=2.532;MAF_USDA=5.882
NC_035096.1	31310256	.	G	T	.	.	MAF_INRAE=15.789;MAF_USDA=34.118
NC_035096.1	31310367	.	A	T	.	.	MAF_INRAE=15.789;MAF_USDA=36.471
NC_035096.1	31310444	.	G	C	.	.	MAF_USDA=1.639
NC_035096.1	31310493	.	C	T	.	.	MAF_USDA=4.918
NC_035096.1	31310602	.	G	T	.	.	MAF_USDA=1.639
NC_035096.1	31310709	.	G	C	.	.	MAF_INRAE=5.696;MAF_USDA=44.118
NC_035096.1	31310721	.	A	G	.	.	MAF_INRAE=10.759;MAF_USDA=20.588
NC_035096.1	31310790	.	C	T	.	.	MAF_USDA=1.639
NC_035096.1	31310797	.	C	T	.	.	MAF_INRAE=22.5;MAF_USDA=8.333
NC_035096.1	31310804	.	C	A	.	.	MAF_USDA=8.333
NC_035096.1	31310806	.	A	G	.	.	MAF_USDA=8.333
NC_035096.1	31310819	.	T	G	.	.	MAF_INRAE=29.114;MAF_USDA=32.353
NC_035096.1	31310841	.	C	T	.	.	MAF_INRAE=10.759;MAF_USDA=21.765
NC_035096.1	31310846	.	G	A	.	.	MAF_USDA=4.098
NC_035096.1	31310849	.	C	A	.	.	MAF_USDA=1.639
NC_035096.1	31310859	.	C	A	.	.	MAF_INRAE=5.696;MAF_USDA=40.0
NC_035096.1	31310860	.	A	G	.	.	MAF_USDA=1.639
NC_035096.1	31310867	.	A	T	.	.	MAF_INRAE=2.5;MAF_USDA=8.824
NC_035096.1	31310868	.	C	T	.	.	MAF_INRAE=24.684;MAF_USDA=10.0
NC_035096.1	31310880	.	G	T	.	.	MAF_INRAE=15.789;MAF_USDA=32.787
NC_035096.1	31310916	.	A	G	.	.	MAF_INRAE=10.127
NC_035096.1	31311032	.	C	G	.	.	MAF_INRAE=24.684;MAF_USDA=8.333
NC_035096.1	31311037	.	C	A	.	.	MAF_USDA=3.529
NC_035096.1	31311111	.	T	C	.	.	MAF_USDA=4.098
NC_035096.1	31311131	.	T	C	.	.	MAF_INRAE=5.696;MAF_USDA=42.941
NC_035096.1	31311153	.	A	T	.	.	MAF_INRAE=5.833;MAF_USDA=13.934
NC_035096.1	31311201	.	G	A	.	.	MAF_USDA=1.639
NC_035096.1	31311212	.	C	T	.	.	MAF_INRAE=5.833;MAF_USDA=14.754
NC_035096.1	31311283	.	G	T	.	.	MAF_INRAE=2.532;MAF_USDA=5.882
NC_035096.1	31311285	.	T	G	.	.	MAF_USDA=1.639
NC_035096.1	31311346	.	A	G	.	.	MAF_USDA=3.279
NC_035096.1	31311357	.	G	T	.	.	MAF_INRAE=15.19
NC_035096.1	31311387	.	C	A	.	.	MAF_INRAE=2.5
NC_035096.1	31311475	.	T	C	.	.	MAF_INRAE=22.5;MAF_USDA=8.333
NC_035096.1	31311521	.	G	T	.	.	MAF_INRAE=3.333
NC_035096.1	31311522	.	G	T	.	.	MAF_INRAE=2.532;MAF_USDA=5.882
NC_035096.1	31311563	.	G	C	.	.	MAF_INRAE=5.696;MAF_USDA=43.529
NC_035096.1	31311670	.	G	A	.	.	MAF_INRAE=5.263
NC_035096.1	31311877	.	C	T	.	.	MAF_INRAE=27.215;MAF_USDA=13.529
NC_035096.1	31312042	.	A	C	.	.	MAF_INRAE=5.696;MAF_USDA=42.941
NC_035096.1	31312077	.	C	T	.	.	MAF_INRAE=5.696;MAF_USDA=43.529
NC_035096.1	31312115	.	C	T	.	.	MAF_USDA=1.639
NC_035096.1	31312203	.	T	C	.	.	MAF_USDA=1.667
NC_035096.1	31312212	.	A	T	.	.	MAF_INRAE=39.873;MAF_USDA=26.786
NC_035096.1	31312231	.	G	C	.	.	MAF_USDA=1.639
NC_035096.1	31312382	.	G	T	.	.	MAF_INRAE=1.667;MAF_USDA=1.667
NC_035096.1	31312481	.	G	A	.	.	MAF_INRAE=5.0;MAF_USDA=3.279
NC_035096.1	31312534	.	T	G	.	.	MAF_INRAE=10.759;MAF_USDA=22.353
NC_035096.1	31312538	.	C	T	.	.	MAF_INRAE=2.5;MAF_USDA=1.639
NC_035096.1	31312574	.	G	A	.	.	MAF_USDA=6.471
NC_035096.1	31312674	.	C	A	.	.	MAF_USDA=3.279
NC_035096.1	31312720	.	C	A	.	.	MAF_INRAE=2.5;MAF_USDA=43.75
NC_035096.1	31312726	.	C	G	.	.	MAF_INRAE=5.696;MAF_USDA=40.588
NC_035096.1	31312735	.	C	T	.	.	MAF_INRAE=5.696;MAF_USDA=40.588
NC_035096.1	31312738	.	G	T	.	.	MAF_INRAE=2.5;MAF_USDA=40.588
NC_035096.1	31312849	.	A	T	.	.	MAF_INRAE=5.696;MAF_USDA=42.353
NC_035096.1	31312911	.	C	T	.	.	MAF_USDA=2.083
NC_035096.1	31312930	.	C	T	.	.	MAF_USDA=2.083
NC_035096.1	31312933	.	C	A	.	.	MAF_INRAE=15.789;MAF_USDA=36.471
NC_035096.1	31312940	.	T	A	.	.	MAF_USDA=2.459
NC_035096.1	31312941	.	T	A	.	.	MAF_INRAE=5.696;MAF_USDA=43.529
NC_035096.1	31312942	.	T	A	.	.	MAF_INRAE=2.5;MAF_USDA=42.941
NC_035096.1	31313006	.	G	T	.	.	MAF_INRAE=1.667;MAF_USDA=4.167
NC_035096.1	31313118	.	C	A	.	.	MAF_USDA=3.571
NC_035096.1	31313230	.	T	A	.	.	MAF_INRAE=5.696;MAF_USDA=43.529
NC_035096.1	31313255	.	T	G	.	.	MAF_USDA=1.765
NC_035096.1	31313347	.	G	C	.	.	MAF_INRAE=15.789;MAF_USDA=36.471
NC_035096.1	31313404	.	C	A	.	.	MAF_USDA=20.0
NC_035096.1	31313471	.	T	G	.	.	MAF_INRAE=5.696;MAF_USDA=43.529
NC_035096.1	31313508	.	C	T	.	.	MAF_INRAE=2.5
NC_035096.1	31313561	.	C	T	.	.	MAF_INRAE=24.684;MAF_USDA=10.0
NC_035096.1	31313639	.	A	T	.	.	MAF_INRAE=15.789;MAF_USDA=35.882
NC_035096.1	31313697	.	T	A	.	.	MAF_INRAE=24.684;MAF_USDA=8.824
NC_035096.1	31313758	.	G	A	.	.	MAF_INRAE=15.789;MAF_USDA=35.882
NC_035096.1	31313774	.	T	G	.	.	MAF_USDA=2.459
NC_035096.1	31313780	.	C	T	.	.	MAF_USDA=3.529
NC_035096.1	31313884	.	G	C	.	.	MAF_INRAE=2.5;MAF_USDA=1.639
NC_035096.1	31313916	.	C	A	.	.	MAF_USDA=1.639
NC_035096.1	31313922	.	G	T	.	.	MAF_USDA=2.459
NC_035096.1	31313936	.	A	C	.	.	MAF_INRAE=5.696;MAF_USDA=43.529
NC_035096.1	31313976	.	T	C	.	.	MAF_USDA=1.639
NC_035096.1	31314132	.	T	C	.	.	MAF_INRAE=5.696;MAF_USDA=41.765
NC_035096.1	31314174	.	G	C	.	.	MAF_USDA=4.098
NC_035096.1	31314183	.	C	T	.	.	MAF_INRAE=15.789;MAF_USDA=34.118
NC_035096.1	31314227	.	C	A	.	.	MAF_INRAE=15.789;MAF_USDA=35.882
NC_035096.1	31314228	.	A	C	.	.	MAF_USDA=36.471
NC_035096.1	31314260	.	C	G	.	.	MAF_INRAE=5.696;MAF_USDA=45.294
NC_035096.1	31314293	.	G	A	.	.	MAF_USDA=3.279
NC_035096.1	31314309	.	G	T	.	.	MAF_USDA=1.639
NC_035096.1	31314386	.	A	T	.	.	MAF_INRAE=26.582;MAF_USDA=10.0
NC_035096.1	31314413	.	T	C	.	.	MAF_USDA=5.738
NC_035096.1	31314416	.	C	T	.	.	MAF_INRAE=2.5;MAF_USDA=1.639
NC_035096.1	31314474	.	C	T	.	.	MAF_INRAE=2.5;MAF_USDA=5.882
NC_035096.1	31314547	.	G	A	.	.	MAF_USDA=1.639
NC_035096.1	31314549	.	C	T	.	.	MAF_INRAE=5.696;MAF_USDA=44.262
NC_035096.1	31314581	.	C	T	.	.	MAF_INRAE=5.696
NC_035096.1	31314689	.	T	G	.	.	MAF_INRAE=3.333
NC_035096.1	31314787	.	A	G	.	.	MAF_INRAE=15.789;MAF_USDA=35.294
NC_035096.1	31314812	.	T	G	.	.	MAF_INRAE=12.658
NC_035096.1	31314868	.	A	T	.	.	MAF_USDA=3.279
NC_035096.1	31314899	.	G	A	.	.	MAF_USDA=1.765
NC_035096.1	31314972	.	G	A	.	.	MAF_INRAE=3.333
NC_035096.1	31314983	.	T	C	.	.	MAF_USDA=1.765
NC_035096.1	31314991	.	T	C	.	.	MAF_USDA=1.765
NC_035096.1	31315000	.	G	A	.	.	MAF_INRAE=48.734
NC_035096.1	31315032	.	T	G	.	.	MAF_INRAE=12.025
NC_035096.1	31315130	.	T	G	.	.	MAF_USDA=3.279
NC_035096.1	31315168	.	A	C	.	.	MAF_USDA=3.279
NC_035096.1	31315170	.	C	G	.	.	MAF_INRAE=49.367
NC_035096.1	31315201	.	T	A	.	.	MAF_INRAE=11.392;MAF_USDA=24.706
NC_035096.1	31315273	.	C	T	.	.	MAF_USDA=1.765
NC_035096.1	31315294	.	C	T	.	.	MAF_INRAE=48.101
NC_035096.1	31315308	.	A	T	.	.	MAF_INRAE=5.696;MAF_USDA=43.529
NC_035096.1	31315309	.	G	C	.	.	MAF_INRAE=2.5;MAF_USDA=43.529
NC_035096.1	31315310	.	G	T	.	.	MAF_INRAE=2.5;MAF_USDA=43.529
NC_035096.1	31315351	.	A	C	.	.	MAF_INRAE=5.696;MAF_USDA=44.706
NC_035096.1	31315415	.	C	G	.	.	MAF_INRAE=15.789;MAF_USDA=29.412
NC_035096.1	31315432	.	G	A	.	.	MAF_INRAE=15.789;MAF_USDA=31.176
NC_035096.1	31315434	.	G	A	.	.	MAF_INRAE=2.5;MAF_USDA=44.118
NC_035096.1	31315435	.	C	T	.	.	MAF_USDA=5.882
NC_035096.1	31315467	.	C	T	.	.	MAF_INRAE=49.367
NC_035096.1	31315503	.	G	A	.	.	MAF_INRAE=2.532;MAF_USDA=5.882
NC_035096.1	31315553	.	T	A	.	.	MAF_INRAE=5.696;MAF_USDA=42.941
NC_035096.1	31315554	.	G	T	.	.	MAF_USDA=1.765
NC_035096.1	31315560	.	C	T	.	.	MAF_INRAE=5.696;MAF_USDA=41.765
NC_035096.1	31315561	.	G	A,T	.	.	MAF_INRAE=44.937;MAF_USDA=4.098
NC_035096.1	31315582	.	T	A	.	.	MAF_INRAE=5.696;MAF_USDA=41.765
NC_035096.1	31315583	.	G	A	.	.	MAF_INRAE=2.5;MAF_USDA=40.0
NC_035096.1	31315590	.	C	T	.	.	MAF_INRAE=2.5;MAF_USDA=5.294
NC_035096.1	31315644	.	C	T	.	.	MAF_INRAE=5.696;MAF_USDA=46.471
NC_035096.1	31315675	.	G	C	.	.	MAF_INRAE=2.5;MAF_USDA=5.882
NC_035096.1	31315811	.	G	T	.	.	MAF_INRAE=11.392;MAF_USDA=24.706
NC_035096.1	31315834	.	G	A	.	.	MAF_INRAE=5.0;MAF_USDA=2.459
NC_035096.1	31315855	.	C	G	.	.	MAF_INRAE=5.696;MAF_USDA=43.529
NC_035096.1	31315999	.	C	A	.	.	MAF_INRAE=5.696;MAF_USDA=43.529
NC_035096.1	31316122	.	G	A	.	.	MAF_INRAE=3.797
NC_035096.1	31316199	.	G	T	.	.	MAF_USDA=4.118
NC_035096.1	31316236	.	A	G	.	.	MAF_INRAE=2.532;MAF_USDA=5.294
NC_035096.1	31316337	.	G	T	.	.	MAF_INRAE=5.696;MAF_USDA=47.917
NC_035096.1	31316407	.	A	T	.	.	MAF_INRAE=5.696;MAF_USDA=42.941
NC_035096.1	31316448	.	A	C	.	.	MAF_INRAE=12.658
NC_035096.1	31316488	.	C	T	.	.	MAF_USDA=2.459
NC_035096.1	31316535	.	A	C	.	.	MAF_INRAE=24.684;MAF_USDA=8.824
NC_035096.1	31316553	.	G	T	.	.	MAF_INRAE=2.532;MAF_USDA=5.882
NC_035096.1	31316669	.	A	T	.	.	MAF_USDA=3.279
NC_035096.1	31316673	.	A	G	.	.	MAF_INRAE=5.696;MAF_USDA=42.353
NC_035096.1	31316852	.	T	G	.	.	MAF_USDA=12.295
NC_035096.1	31316863	.	G	A	.	.	MAF_INRAE=15.789;MAF_USDA=2.353
NC_035096.1	31316902	.	C	T	.	.	MAF_USDA=1.667
NC_035096.1	31316976	.	C	A	.	.	MAF_INRAE=13.924;MAF_USDA=16.471
NC_035096.1	31317046	.	G	A	.	.	MAF_USDA=4.098
NC_035096.1	31317061	.	A	T	.	.	MAF_INRAE=2.5
NC_035096.1	31317074	.	A	G	.	.	MAF_INRAE=3.165;MAF_USDA=11.765
NC_035096.1	31317098	.	A	C	.	.	MAF_INRAE=3.333
NC_035096.1	31317191	.	T	G	.	.	MAF_INRAE=19.62;MAF_USDA=47.059
NC_035096.1	31317261	.	G	A	.	.	MAF_INRAE=3.333
NC_035096.1	31317311	.	T	G	.	.	MAF_INRAE=15.823;MAF_USDA=18.235
NC_035096.1	31317345	.	G	A	.	.	MAF_INRAE=15.823;MAF_USDA=17.059
NC_035096.1	31317383	.	A	C	.	.	MAF_INRAE=35.443;MAF_USDA=10.417
NC_035096.1	31317392	.	G	T	.	.	MAF_INRAE=15.789;MAF_USDA=34.706
NC_035096.1	31317501	.	A	C	.	.	MAF_INRAE=24.051;MAF_USDA=45.294
NC_035096.1	31317615	.	C	T	.	.	MAF_INRAE=4.167
NC_035096.1	31317699	.	A	C	.	.	MAF_INRAE=10.127;MAF_USDA=20.238
NC_035096.1	31317792	.	A	C	.	.	MAF_INRAE=48.734
NC_035096.1	31317882	.	T	A	.	.	MAF_INRAE=28.481;MAF_USDA=31.765
NC_035096.1	31317922	.	G	T	.	.	MAF_INRAE=2.5;MAF_USDA=5.294
NC_035096.1	31317951	.	T	G	.	.	MAF_INRAE=4.43;MAF_USDA=1.639
NC_035096.1	31317972	.	C	T	.	.	MAF_INRAE=2.5;MAF_USDA=6.471
NC_035096.1	31318143	.	T	G	.	.	MAF_INRAE=49.367;MAF_USDA=1.639
NC_035096.1	31318146	.	C	G	.	.	MAF_INRAE=11.392;MAF_USDA=5.882
NC_035096.1	31318159	.	A	T	.	.	MAF_USDA=1.765
NC_035096.1	31318170	.	C	A	.	.	MAF_INRAE=12.658;MAF_USDA=4.706
NC_035096.1	31318222	.	C	G	.	.	MAF_USDA=3.529
NC_035096.1	31318322	.	T	A	.	.	MAF_INRAE=12.658;MAF_USDA=9.412
NC_035096.1	31318331	.	A	T	.	.	MAF_INRAE=10.759;MAF_USDA=20.0
NC_035096.1	31318382	.	G	A	.	.	MAF_INRAE=4.167;MAF_USDA=4.118
NC_035096.1	31318487	.	G	A	.	.	MAF_USDA=4.098
NC_035096.1	31318496	.	C	T	.	.	MAF_USDA=2.459
NC_035096.1	31318592	.	A	G	.	.	MAF_USDA=2.459
NC_035096.1	31318643	.	T	G	.	.	MAF_USDA=3.279
NC_035096.1	31318694	.	T	A	.	.	MAF_USDA=2.083
NC_035096.1	31318735	.	C	T	.	.	MAF_USDA=1.639
NC_035096.1	31318746	.	G	C	.	.	MAF_INRAE=4.167;MAF_USDA=7.059
NC_035096.1	31319080	.	T	G	.	.	MAF_USDA=4.918
NC_035096.1	31319125	.	C	T	.	.	MAF_INRAE=10.127;MAF_USDA=19.412
NC_035096.1	31319189	.	T	C	.	.	MAF_INRAE=15.823;MAF_USDA=25.294
NC_035096.1	31319190	.	A	C	.	.	MAF_USDA=1.639
NC_035096.1	31319192	.	C	T	.	.	MAF_USDA=7.647
NC_035096.1	31319216	.	T	C	.	.	MAF_INRAE=12.658
NC_035096.1	31319223	.	G	A	.	.	MAF_USDA=7.377
NC_035096.1	31319253	.	T	C	.	.	MAF_INRAE=15.823;MAF_USDA=37.059
NC_035096.1	31319282	.	G	T	.	.	MAF_USDA=5.738
NC_035096.1	31319332	.	G	A	.	.	MAF_INRAE=8.861;MAF_USDA=25.882
NC_035096.1	31319357	.	A	G	.	.	MAF_INRAE=2.5
NC_035096.1	31319461	.	A	G	.	.	MAF_INRAE=18.987;MAF_USDA=36.471
NC_035096.1	31319559	.	A	G	.	.	MAF_INRAE=32.278;MAF_USDA=30.588
NC_035096.1	31319599	.	A	G	.	.	MAF_USDA=10.588
NC_035096.1	31319618	.	C	T	.	.	MAF_USDA=8.824
NC_035096.1	31319642	.	G	A	.	.	MAF_INRAE=4.43;MAF_USDA=10.588
NC_035096.1	31319649	.	A	G	.	.	MAF_INRAE=18.354;MAF_USDA=30.588
NC_035096.1	31319825	.	A	G	.	.	MAF_USDA=4.167
NC_035096.1	31319885	.	A	G	.	.	MAF_INRAE=29.114;MAF_USDA=44.706
NC_035096.1	31319912	.	T	C	.	.	MAF_USDA=2.459
NC_035096.1	31319919	.	G	A	.	.	MAF_INRAE=3.333;MAF_USDA=9.836
NC_035096.1	31320034	.	A	G	.	.	MAF_USDA=2.459
NC_035096.1	31320093	.	C	T	.	.	MAF_USDA=5.738
NC_035096.1	31320106	.	T	G	.	.	MAF_USDA=2.459
NC_035096.1	31320150	.	G	A	.	.	MAF_USDA=4.167
NC_035096.1	31320180	.	A	G	.	.	MAF_USDA=3.279
NC_035096.1	31320189	.	C	A	.	.	MAF_INRAE=1.667
NC_035096.1	31320190	.	A	T	.	.	MAF_INRAE=5.0;MAF_USDA=20.588
NC_035096.1	31320254	.	G	T	.	.	MAF_INRAE=1.667
NC_035096.1	31320272	.	C	T	.	.	MAF_INRAE=10.759;MAF_USDA=30.588
NC_035096.1	31320338	.	G	T	.	.	MAF_INRAE=12.025;MAF_USDA=15.882
NC_035096.1	31320356	.	T	C	.	.	MAF_INRAE=12.025;MAF_USDA=23.214
NC_035096.1	31320358	.	T	C	.	.	MAF_USDA=3.279
NC_035096.1	31320458	.	G	A	.	.	MAF_USDA=4.098
NC_035096.1	31320460	.	G	T	.	.	MAF_INRAE=13.291;MAF_USDA=48.824
NC_035096.1	31320500	.	T	C	.	.	MAF_USDA=1.639
NC_035096.1	31320533	.	T	C	.	.	MAF_USDA=2.459
NC_035096.1	31320544	.	A	C	.	.	MAF_USDA=26.23
NC_035096.1	31320654	.	A	C	.	.	MAF_USDA=6.471
NC_035096.1	31320733	.	A	G	.	.	MAF_INRAE=10.759;MAF_USDA=10.0
NC_035096.1	31320768	.	C	T	.	.	MAF_INRAE=2.5
NC_035096.1	31320843	.	C	A	.	.	MAF_USDA=12.295
NC_035096.1	31320975	.	C	A	.	.	MAF_USDA=1.639
NC_035096.1	31321280	.	C	A	.	.	MAF_USDA=2.353
NC_035096.1	31321431	.	T	G	.	.	MAF_USDA=4.918
NC_035096.1	31321515	.	C	A	.	.	MAF_USDA=18.235
NC_035096.1	31321680	.	A	G	.	.	MAF_USDA=10.656
NC_035096.1	31321762	.	C	A	.	.	MAF_INRAE=27.848;MAF_USDA=39.412
NC_035096.1	31321780	.	G	A	.	.	MAF_INRAE=10.127;MAF_USDA=8.235
NC_035096.1	31321841	.	A	G	.	.	MAF_INRAE=42.405;MAF_USDA=15.294
NC_035096.1	31321957	.	G	C	.	.	MAF_USDA=2.459
NC_035096.1	31322019	.	G	A	.	.	MAF_INRAE=41.667;MAF_USDA=15.882
NC_035096.1	31322203	.	G	A	.	.	MAF_USDA=2.083
NC_035096.1	31322236	.	A	C	.	.	MAF_INRAE=27.215;MAF_USDA=21.176
NC_035096.1	31322273	.	A	T	.	.	MAF_INRAE=12.658
NC_035096.1	31322274	.	A	G	.	.	MAF_USDA=17.059
NC_035096.1	31322308	.	G	A	.	.	MAF_USDA=1.639
NC_035096.1	31322331	.	A	C	.	.	MAF_USDA=2.941
NC_035096.1	31322433	.	A	G	.	.	MAF_USDA=16.471
NC_035096.1	31322541	.	G	T	.	.	MAF_INRAE=27.215;MAF_USDA=38.235
NC_035096.1	31322570	.	A	G	.	.	MAF_USDA=12.941
NC_035096.1	31322572	.	T	A	.	.	MAF_USDA=7.647
NC_035096.1	31322580	.	G	T	.	.	MAF_USDA=1.639
NC_035096.1	31322581	.	G	C	.	.	MAF_USDA=2.083
NC_035096.1	31322588	.	C	T	.	.	MAF_INRAE=12.658
NC_035096.1	31322617	.	C	T	.	.	MAF_USDA=1.639
NC_035096.1	31322636	.	C	A	.	.	MAF_USDA=8.824
NC_035096.1	31322698	.	G	C	.	.	MAF_INRAE=10.759;MAF_USDA=9.412
NC_035096.1	31322773	.	G	C	.	.	MAF_USDA=1.639
NC_035096.1	31322783	.	A	G	.	.	MAF_USDA=1.639
NC_035096.1	31322792	.	T	G	.	.	MAF_INRAE=43.038;MAF_USDA=15.882
NC_035096.1	31322816	.	C	T	.	.	MAF_USDA=1.639
NC_035096.1	31322846	.	C	T	.	.	MAF_USDA=13.934
NC_035096.1	31322853	.	T	G	.	.	MAF_INRAE=1.667
NC_035096.1	31322878	.	A	G	.	.	MAF_USDA=24.405
NC_035096.1	31322927	.	C	A	.	.	MAF_USDA=24.118
NC_035096.1	31322937	.	T	C	.	.	MAF_USDA=4.918
NC_035096.1	31322958	.	A	T	.	.	MAF_USDA=24.118
NC_035096.1	31323016	.	T	A	.	.	MAF_INRAE=6.667
NC_035096.1	31323042	.	T	A	.	.	MAF_USDA=10.0
NC_035096.1	31323050	.	A	C	.	.	MAF_USDA=19.672
NC_035096.1	31323051	.	G	A	.	.	MAF_USDA=20.492
NC_035096.1	31323063	.	T	A	.	.	MAF_USDA=25.294
NC_035096.1	31323068	.	A	G	.	.	MAF_USDA=12.941
NC_035096.1	31323089	.	A	G	.	.	MAF_INRAE=2.5;MAF_USDA=18.235
NC_035096.1	31323094	.	G	A	.	.	MAF_USDA=2.459
NC_035096.1	31323105	.	T	A	.	.	MAF_USDA=8.333
NC_035096.1	31323121	.	A	T	.	.	MAF_USDA=8.333
NC_035096.1	31323193	.	C	T	.	.	MAF_INRAE=23.333;MAF_USDA=35.294
NC_035096.1	31323199	.	C	T	.	.	MAF_INRAE=23.333;MAF_USDA=33.529
NC_035096.1	31323200	.	G	A	.	.	MAF_USDA=2.459
NC_035096.1	31323233	.	C	A	.	.	MAF_USDA=4.098
NC_035096.1	31323527	.	T	C	.	.	MAF_USDA=18.75
NC_035096.1	31323757	.	T	C	.	.	MAF_USDA=1.639
NC_035096.1	31323880	.	G	A	.	.	MAF_INRAE=12.658
NC_035096.1	31324003	.	A	C	.	.	MAF_USDA=3.279
NC_035096.1	31324048	.	G	T	.	.	MAF_USDA=1.639
NC_035096.1	31324049	.	G	A	.	.	MAF_USDA=1.639
NC_035096.1	31324080	.	C	T	.	.	MAF_USDA=4.098
NC_035096.1	31324095	.	G	A	.	.	MAF_INRAE=39.241;MAF_USDA=4.918
NC_035096.1	31324210	.	G	T	.	.	MAF_INRAE=12.658
NC_035096.1	31324225	.	G	C	.	.	MAF_USDA=1.639
NC_035096.1	31324226	.	C	A	.	.	MAF_INRAE=2.5
NC_035096.1	31324252	.	G	A	.	.	MAF_USDA=1.639
NC_035096.1	31324269	.	A	C	.	.	MAF_INRAE=38.608;MAF_USDA=23.529
NC_035096.1	31324336	.	A	C	.	.	MAF_USDA=3.279
NC_035096.1	31324360	.	G	A	.	.	MAF_USDA=3.279
NC_035096.1	31324388	.	G	T	.	.	MAF_USDA=18.75
NC_035096.1	31324397	.	C	T	.	.	MAF_USDA=3.279
NC_035096.1	31324467	.	C	T	.	.	MAF_INRAE=30.38;MAF_USDA=30.588
NC_035096.1	31324474	.	T	A	.	.	MAF_INRAE=14.557;MAF_USDA=11.176
NC_035096.1	31324511	.	G	A	.	.	MAF_USDA=12.941
NC_035096.1	31324690	.	T	A	.	.	MAF_USDA=2.459
NC_035096.1	31324703	.	T	C	.	.	MAF_USDA=4.098
NC_035096.1	31324720	.	T	A	.	.	MAF_INRAE=15.19;MAF_USDA=11.176
NC_035096.1	31324752	.	G	A	.	.	MAF_INRAE=30.38;MAF_USDA=25.882
NC_035096.1	31324760	.	G	T	.	.	MAF_USDA=3.279
NC_035096.1	31324871	.	C	T	.	.	MAF_USDA=2.459
NC_035096.1	31324885	.	A	T	.	.	MAF_INRAE=7.595;MAF_USDA=10.0
NC_035096.1	31324894	.	A	C	.	.	MAF_USDA=12.941
NC_035096.1	31324896	.	G	T	.	.	MAF_INRAE=7.595;MAF_USDA=10.588
NC_035096.1	31324912	.	G	T	.	.	MAF_USDA=6.557
NC_035096.1	31324925	.	C	T	.	.	MAF_INRAE=38.608;MAF_USDA=12.353
NC_035096.1	31324929	.	T	C	.	.	MAF_INRAE=5.263;MAF_USDA=9.412
NC_035096.1	31324961	.	A	G	.	.	MAF_USDA=1.639
NC_035096.1	31324988	.	G	A	.	.	MAF_INRAE=7.595;MAF_USDA=12.353
NC_035096.1	31325001	.	G	A	.	.	MAF_INRAE=8.333;MAF_USDA=11.176
NC_035096.1	31325010	.	T	A	.	.	MAF_USDA=7.647
NC_035096.1	31325043	.	G	T	.	.	MAF_INRAE=12.658
NC_035096.1	31325047	.	A	T	.	.	MAF_USDA=1.639
NC_035096.1	31325048	.	T	G	.	.	MAF_USDA=1.639
NC_035096.1	31325060	.	C	A	.	.	MAF_INRAE=37.342;MAF_USDA=27.059
NC_035096.1	31325164	.	T	G	.	.	MAF_INRAE=38.608;MAF_USDA=33.333
NC_035096.1	31325190	.	G	C	.	.	MAF_USDA=3.279
NC_035096.1	31325205	.	C	T	.	.	MAF_INRAE=37.975;MAF_USDA=22.917
NC_035096.1	31325222	.	T	G	.	.	MAF_INRAE=8.333;MAF_USDA=11.176
NC_035096.1	31325242	.	G	A	.	.	MAF_INRAE=30.38;MAF_USDA=22.941
NC_035096.1	31325264	.	C	T	.	.	MAF_USDA=4.098
NC_035096.1	31325273	.	G	T	.	.	MAF_USDA=11.475
NC_035096.1	31325279	.	C	T	.	.	MAF_INRAE=31.579;MAF_USDA=4.098
NC_035096.1	31325423	.	T	C	.	.	MAF_USDA=5.738
NC_035096.1	31325436	.	C	T	.	.	MAF_USDA=8.235
NC_035096.1	31325561	.	C	T	.	.	MAF_USDA=4.098
NC_035096.1	31325620	.	A	T	.	.	MAF_USDA=42.353
NC_035096.1	31325641	.	G	A	.	.	MAF_USDA=27.647
NC_035096.1	31325650	.	A	T	.	.	MAF_USDA=4.098
NC_035096.1	31325668	.	G	T	.	.	MAF_USDA=4.098
NC_035096.1	31325686	.	A	T	.	.	MAF_USDA=4.098
NC_035096.1	31325703	.	T	C	.	.	MAF_USDA=4.098
NC_035096.1	31325782	.	A	G	.	.	MAF_INRAE=5.263;MAF_USDA=6.25
NC_035096.1	31325787	.	G	A	.	.	MAF_USDA=2.083
NC_035096.1	31325788	.	G	T	.	.	MAF_USDA=2.083
NC_035096.1	31325869	.	G	C	.	.	MAF_USDA=4.098
NC_035096.1	31325874	.	C	A	.	.	MAF_USDA=14.706
NC_035096.1	31325891	.	G	A	.	.	MAF_USDA=25.294
NC_035096.1	31325900	.	G	A	.	.	MAF_USDA=3.279
NC_035096.1	31325908	.	G	A	.	.	MAF_USDA=3.279
NC_035096.1	31325909	.	C	T	.	.	MAF_USDA=6.557
NC_035096.1	31325960	.	C	T	.	.	MAF_USDA=28.235
NC_035096.1	31325977	.	G	C	.	.	MAF_USDA=1.765
NC_035096.1	31326048	.	C	A	.	.	MAF_USDA=1.639
NC_035096.1	31326053	.	G	T	.	.	MAF_INRAE=38.608;MAF_USDA=41.176
NC_035096.1	31326064	.	A	G	.	.	MAF_USDA=4.167
NC_035096.1	31326087	.	C	T	.	.	MAF_USDA=4.918
NC_035096.1	31326193	.	C	T	.	.	MAF_INRAE=38.608;MAF_USDA=40.588
NC_035096.1	31326224	.	G	A	.	.	MAF_INRAE=37.975;MAF_USDA=4.918
NC_035096.1	31326254	.	A	G	.	.	MAF_USDA=2.459
NC_035096.1	31326338	.	A	G	.	.	MAF_INRAE=36.709
NC_035096.1	31326343	.	G	A	.	.	MAF_USDA=1.639
NC_035096.1	31326349	.	C	T	.	.	MAF_INRAE=6.962;MAF_USDA=13.529
NC_035096.1	31326360	.	T	G	.	.	MAF_INRAE=6.962;MAF_USDA=15.294
NC_035096.1	31326372	.	G	A	.	.	MAF_INRAE=7.595;MAF_USDA=13.529
NC_035096.1	31326375	.	T	C	.	.	MAF_INRAE=2.5
NC_035096.1	31326385	.	G	A	.	.	MAF_USDA=1.639
NC_035096.1	31326397	.	T	C	.	.	MAF_INRAE=37.975;MAF_USDA=37.647
NC_035096.1	31326420	.	C	A	.	.	MAF_USDA=4.098
NC_035096.1	31326444	.	C	G	.	.	MAF_USDA=10.656
NC_035096.1	31326474	.	G	T	.	.	MAF_INRAE=8.228;MAF_USDA=9.836
NC_035096.1	31326556	.	A	C	.	.	MAF_USDA=1.639
NC_035096.1	31326569	.	G	A	.	.	MAF_USDA=1.639
NC_035096.1	31326572	.	G	C	.	.	MAF_INRAE=2.5;MAF_USDA=10.656
NC_035096.1	31326582	.	G	A	.	.	MAF_USDA=6.557
NC_035096.1	31326632	.	G	A	.	.	MAF_INRAE=7.595;MAF_USDA=13.529
NC_035096.1	31326659	.	A	T	.	.	MAF_USDA=4.706
NC_035096.1	31326674	.	C	T	.	.	MAF_USDA=15.294
NC_035096.1	31326696	.	G	A	.	.	MAF_INRAE=2.5
NC_035096.1	31326763	.	G	A	.	.	MAF_USDA=1.639
NC_035096.1	31326812	.	G	A	.	.	MAF_USDA=7.377
NC_035096.1	31326892	.	T	A	.	.	MAF_USDA=1.695
NC_035096.1	31326920	.	C	T	.	.	MAF_USDA=4.237
NC_035096.1	31326921	.	G	A	.	.	MAF_USDA=12.048
NC_035096.1	31326925	.	G	T	.	.	MAF_USDA=7.5
NC_035096.1	31326934	.	G	T	.	.	MAF_USDA=16.667
NC_035096.1	31326987	.	C	A	.	.	MAF_USDA=42.262
NC_035096.1	31327101	.	G	A	.	.	MAF_USDA=1.667
NC_035096.1	31327172	.	G	C	.	.	MAF_USDA=18.75
NC_035096.1	31327214	.	G	C	.	.	MAF_INRAE=9.167;MAF_USDA=11.765
NC_035096.1	31327225	.	A	T	.	.	MAF_INRAE=3.333
NC_035096.1	31327265	.	G	A	.	.	MAF_USDA=11.475
NC_035096.1	31327268	.	T	C	.	.	MAF_INRAE=7.595;MAF_USDA=12.941
NC_035096.1	31327273	.	G	T	.	.	MAF_USDA=4.118
NC_035096.1	31327287	.	C	G	.	.	MAF_INRAE=8.333;MAF_USDA=6.25
NC_035096.1	31327338	.	G	C	.	.	MAF_USDA=4.098
NC_035096.1	31327353	.	G	T	.	.	MAF_INRAE=7.595;MAF_USDA=6.25
NC_035096.1	31327354	.	G	T	.	.	MAF_INRAE=8.333;MAF_USDA=6.25
NC_035096.1	31327395	.	G	A	.	.	MAF_INRAE=30.38;MAF_USDA=23.529
NC_035096.1	31327425	.	G	T	.	.	MAF_INRAE=2.5
NC_035096.1	31327458	.	C	T	.	.	MAF_USDA=2.459
NC_035096.1	31327641	.	T	A	.	.	MAF_INRAE=30.38;MAF_USDA=22.941
NC_035096.1	31327651	.	G	T	.	.	MAF_USDA=9.836
NC_035096.1	31327675	.	C	T	.	.	MAF_INRAE=30.38;MAF_USDA=23.529
NC_035096.1	31327735	.	G	A	.	.	MAF_INRAE=12.025;MAF_USDA=10.588
NC_035096.1	31327740	.	G	T	.	.	MAF_USDA=14.706
NC_035096.1	31327789	.	A	C	.	.	MAF_USDA=3.279
NC_035096.1	31327876	.	C	T	.	.	MAF_INRAE=7.595;MAF_USDA=12.941
NC_035096.1	31327934	.	G	A	.	.	MAF_INRAE=8.333;MAF_USDA=12.353
NC_035096.1	31328022	.	G	A	.	.	MAF_USDA=7.377
NC_035096.1	31328072	.	G	A	.	.	MAF_USDA=2.941
NC_035096.1	31328154	.	A	C	.	.	MAF_INRAE=15.823;MAF_USDA=10.241
NC_035096.1	31328161	.	A	T	.	.	MAF_USDA=4.098
NC_035096.1	31328166	.	T	C	.	.	MAF_USDA=15.574
NC_035096.1	31328187	.	C	T	.	.	MAF_USDA=5.738
NC_035096.1	31328235	.	A	T	.	.	MAF_USDA=27.049
NC_035096.1	31328241	.	G	A	.	.	MAF_USDA=27.049
NC_035096.1	31328253	.	C	T	.	.	MAF_USDA=24.118
NC_035096.1	31328259	.	G	T	.	.	MAF_USDA=21.176
NC_035096.1	31328260	.	T	G	.	.	MAF_USDA=3.279
NC_035096.1	31328264	.	C	T	.	.	MAF_USDA=24.706
NC_035096.1	31328267	.	T	A	.	.	MAF_INRAE=6.962;MAF_USDA=6.25
NC_035096.1	31328270	.	C	T	.	.	MAF_USDA=12.5
NC_035096.1	31328281	.	G	A	.	.	MAF_INRAE=20.0
NC_035096.1	31328307	.	T	C	.	.	MAF_INRAE=1.667
NC_035096.1	31328310	.	C	G	.	.	MAF_INRAE=1.667;MAF_USDA=8.333
NC_035096.1	31328336	.	C	T	.	.	MAF_USDA=4.098
NC_035096.1	31328347	.	G	A	.	.	MAF_INRAE=6.962;MAF_USDA=13.529
NC_035096.1	31328374	.	A	C	.	.	MAF_USDA=21.311
NC_035096.1	31328377	.	C	T	.	.	MAF_USDA=4.098
NC_035096.1	31328385	.	T	C	.	.	MAF_USDA=18.033
NC_035096.1	31328392	.	A	G	.	.	MAF_USDA=18.852
NC_035096.1	31328410	.	C	T	.	.	MAF_USDA=17.213
NC_035096.1	31328455	.	G	A	.	.	MAF_INRAE=10.833;MAF_USDA=19.412
NC_035096.1	31328456	.	T	A	.	.	MAF_INRAE=10.833;MAF_USDA=19.412
NC_035096.1	31328463	.	A	C	.	.	MAF_USDA=9.836
NC_035096.1	31328472	.	T	C	.	.	MAF_USDA=1.639
NC_035096.1	31328489	.	G	A	.	.	MAF_INRAE=7.595;MAF_USDA=12.5
NC_035096.1	31328499	.	C	T	.	.	MAF_INRAE=7.595;MAF_USDA=11.765
NC_035096.1	31328662	.	T	G	.	.	MAF_INRAE=36.709;MAF_USDA=38.235
NC_035096.1	31328764	.	T	C	.	.	MAF_INRAE=20.833;MAF_USDA=21.765
NC_035096.1	31328797	.	T	C	.	.	MAF_USDA=29.167
NC_035096.1	31328921	.	T	A	.	.	MAF_USDA=28.261
NC_035096.1	31328951	.	T	A	.	.	MAF_INRAE=3.797
NC_035096.1	31328957	.	A	C	.	.	MAF_INRAE=2.5
NC_035096.1	31328981	.	T	A	.	.	MAF_USDA=20.833
NC_035096.1	31329217	.	A	C	.	.	MAF_INRAE=5.263
NC_035096.1	31329321	.	C	T	.	.	MAF_USDA=14.118
NC_035096.1	31329378	.	C	A	.	.	MAF_USDA=1.765
NC_035096.1	31329385	.	C	T	.	.	MAF_USDA=1.765
NC_035096.1	31329433	.	G	T	.	.	MAF_INRAE=42.105;MAF_USDA=23.529
NC_035096.1	31329504	.	C	T	.	.	MAF_INRAE=31.579
NC_035096.1	31329539	.	G	T	.	.	MAF_USDA=8.333
NC_035096.1	31329601	.	C	A	.	.	MAF_INRAE=5.263;MAF_USDA=12.941
NC_035096.1	31329604	.	T	A	.	.	MAF_USDA=8.197
NC_035096.1	31329678	.	A	G	.	.	MAF_INRAE=7.595;MAF_USDA=12.941
NC_035096.1	31329713	.	C	G	.	.	MAF_USDA=8.197
NC_035096.1	31329785	.	C	T	.	.	MAF_USDA=1.639
NC_035096.1	31329792	.	C	G	.	.	MAF_USDA=1.639
NC_035096.1	31329812	.	G	T	.	.	MAF_INRAE=6.962;MAF_USDA=14.286
NC_035096.1	31329827	.	C	G	.	.	MAF_USDA=2.5
NC_035096.1	31329881	.	T	C	.	.	MAF_INRAE=37.342;MAF_USDA=37.647
NC_035096.1	31329943	.	T	C	.	.	MAF_USDA=7.647
NC_035096.1	31329944	.	G	T	.	.	MAF_INRAE=30.38;MAF_USDA=24.706
NC_035096.1	31329954	.	A	T	.	.	MAF_INRAE=12.658
NC_035096.1	31329957	.	G	T	.	.	MAF_INRAE=7.5;MAF_USDA=7.647
NC_035096.1	31329966	.	T	A	.	.	MAF_INRAE=1.667
NC_035096.1	31329985	.	A	G	.	.	MAF_USDA=7.647
NC_035096.1	31329991	.	G	T	.	.	MAF_USDA=4.098
NC_035096.1	31330008	.	T	G	.	.	MAF_USDA=4.098
NC_035096.1	31330011	.	G	A	.	.	MAF_INRAE=19.167;MAF_USDA=11.176
NC_035096.1	31330015	.	A	C	.	.	MAF_USDA=2.459
NC_035096.1	31330031	.	G	A	.	.	MAF_INRAE=31.579;MAF_USDA=12.941
NC_035096.1	31330036	.	A	G	.	.	MAF_INRAE=37.975;MAF_USDA=35.882
NC_035096.1	31330039	.	G	A	.	.	MAF_USDA=25.882
NC_035096.1	31330057	.	C	G	.	.	MAF_USDA=2.459
NC_035096.1	31330083	.	A	G	.	.	MAF_INRAE=3.165;MAF_USDA=7.738
NC_035096.1	31330087	.	A	T	.	.	MAF_USDA=4.098
NC_035096.1	31330110	.	A	T	.	.	MAF_INRAE=7.595;MAF_USDA=12.353
NC_035096.1	31330159	.	T	A	.	.	MAF_USDA=1.765
NC_035096.1	31330198	.	A	C	.	.	MAF_USDA=1.765
NC_035096.1	31330253	.	G	T	.	.	MAF_USDA=2.459
NC_035096.1	31330270	.	G	A	.	.	MAF_INRAE=10.833;MAF_USDA=20.588
NC_035096.1	31330340	.	T	C	.	.	MAF_USDA=1.639
NC_035096.1	31330411	.	T	G	.	.	MAF_INRAE=30.38;MAF_USDA=23.529
NC_035096.1	31330505	.	C	A	.	.	MAF_INRAE=15.19;MAF_USDA=11.176
NC_035096.1	31330519	.	G	T	.	.	MAF_INRAE=17.089;MAF_USDA=13.529
NC_035096.1	31330563	.	T	G	.	.	MAF_INRAE=15.19;MAF_USDA=10.588
NC_035096.1	31330564	.	T	C	.	.	MAF_INRAE=30.38;MAF_USDA=24.118
NC_035096.1	31330656	.	A	T	.	.	MAF_INRAE=8.228;MAF_USDA=9.412
NC_035096.1	31330706	.	C	T	.	.	MAF_USDA=1.639
NC_035096.1	31330744	.	C	A	.	.	MAF_INRAE=30.38;MAF_USDA=24.706
NC_035096.1	31330755	.	T	G	.	.	MAF_INRAE=7.595;MAF_USDA=13.529
NC_035096.1	31330766	.	C	A	.	.	MAF_INRAE=17.089;MAF_USDA=12.353
NC_035096.1	31330821	.	G	T	.	.	MAF_INRAE=7.595;MAF_USDA=13.529
NC_035096.1	31330900	.	G	A	.	.	MAF_INRAE=30.38;MAF_USDA=24.706
NC_035096.1	31330982	.	G	A	.	.	MAF_INRAE=2.5
NC_035096.1	31330994	.	T	G	.	.	MAF_INRAE=15.19;MAF_USDA=10.588
NC_035096.1	31331060	.	A	C	.	.	MAF_USDA=1.765
NC_035096.1	31331107	.	A	G	.	.	MAF_INRAE=7.595;MAF_USDA=13.529
NC_035096.1	31331192	.	T	G	.	.	MAF_USDA=1.639
NC_035096.1	31331220	.	A	C	.	.	MAF_INRAE=37.342;MAF_USDA=37.647
NC_035096.1	31331297	.	C	T	.	.	MAF_INRAE=7.595;MAF_USDA=13.529
NC_035096.1	31331301	.	T	G	.	.	MAF_INRAE=40.833;MAF_USDA=27.059
NC_035096.1	31331304	.	C	T	.	.	MAF_INRAE=8.333;MAF_USDA=12.941
NC_035096.1	31331333	.	A	T	.	.	MAF_INRAE=8.333;MAF_USDA=11.176
NC_035096.1	31331360	.	A	C	.	.	MAF_USDA=1.639
NC_035096.1	31331439	.	T	A	.	.	MAF_INRAE=7.595;MAF_USDA=12.941
NC_035096.1	31331462	.	G	A	.	.	MAF_INRAE=15.19;MAF_USDA=14.706
NC_035096.1	31331557	.	C	A	.	.	MAF_INRAE=2.5
NC_035096.1	31331628	.	G	A	.	.	MAF_USDA=1.639
NC_035096.1	31331645	.	C	G	.	.	MAF_USDA=4.098
NC_035096.1	31331677	.	G	A	.	.	MAF_USDA=2.459
NC_035096.1	31331732	.	T	G	.	.	MAF_INRAE=1.667
NC_035096.1	31331738	.	A	C	.	.	MAF_INRAE=19.62;MAF_USDA=14.706
NC_035096.1	31331755	.	G	A	.	.	MAF_INRAE=30.38;MAF_USDA=24.118
NC_035096.1	31331765	.	C	T	.	.	MAF_USDA=3.279
NC_035096.1	31332019	.	G	A	.	.	MAF_INRAE=34.177;MAF_USDA=24.706
NC_035096.1	31332021	.	A	G	.	.	MAF_USDA=4.118
NC_035096.1	31332031	.	T	A	.	.	MAF_USDA=4.118
NC_035096.1	31332062	.	A	G	.	.	MAF_INRAE=2.5;MAF_USDA=4.167
NC_035096.1	31332109	.	T	C	.	.	MAF_INRAE=14.167;MAF_USDA=27.647
NC_035096.1	31332138	.	A	T	.	.	MAF_INRAE=31.646;MAF_USDA=18.235
NC_035096.1	31332143	.	G	A	.	.	MAF_INRAE=31.646;MAF_USDA=18.235
NC_035096.1	31332178	.	C	T	.	.	MAF_USDA=1.639
NC_035096.1	31332193	.	T	A	.	.	MAF_INRAE=31.646;MAF_USDA=17.647
NC_035096.1	31332269	.	G	T	.	.	MAF_INRAE=10.833;MAF_USDA=15.882
NC_035096.1	31332307	.	T	G	.	.	MAF_USDA=4.098
NC_035096.1	31332308	.	C	A	.	.	MAF_INRAE=2.5;MAF_USDA=15.574
NC_035096.1	31332333	.	C	A	.	.	MAF_INRAE=10.526;MAF_USDA=15.294
NC_035096.1	31332347	.	C	G	.	.	MAF_INRAE=14.557;MAF_USDA=10.588
NC_035096.1	31332426	.	C	T	.	.	MAF_INRAE=2.5
NC_035096.1	31332478	.	A	G	.	.	MAF_INRAE=32.278;MAF_USDA=29.412
NC_035096.1	31332484	.	G	T	.	.	MAF_INRAE=32.278;MAF_USDA=28.235
NC_035096.1	31332486	.	G	A	.	.	MAF_USDA=2.353
NC_035096.1	31332488	.	G	A	.	.	MAF_INRAE=10.833
NC_035096.1	31332539	.	G	A	.	.	MAF_INRAE=34.177;MAF_USDA=27.059
NC_035096.1	31332601	.	A	C	.	.	MAF_INRAE=38.608;MAF_USDA=30.588
NC_035096.1	31332602	.	T	G	.	.	MAF_INRAE=40.833;MAF_USDA=31.765
NC_035096.1	31332604	.	C	T	.	.	MAF_INRAE=40.833;MAF_USDA=32.353
NC_035096.1	31332611	.	G	A	.	.	MAF_USDA=17.647
NC_035096.1	31332614	.	C	T	.	.	MAF_INRAE=38.608;MAF_USDA=32.353
NC_035096.1	31332634	.	A	G	.	.	MAF_INRAE=37.975;MAF_USDA=43.529
NC_035096.1	31332635	.	G	T	.	.	MAF_INRAE=40.0;MAF_USDA=43.529
NC_035096.1	31332643	.	G	A	.	.	MAF_INRAE=37.975;MAF_USDA=47.059
NC_035096.1	31332656	.	C	A	.	.	MAF_USDA=1.667
NC_035096.1	31332660	.	C	T	.	.	MAF_USDA=1.667
NC_035096.1	31332662	.	A	C	.	.	MAF_USDA=1.667
NC_035096.1	31332664	.	A	G	.	.	MAF_INRAE=8.861;MAF_USDA=14.881
NC_035096.1	31332672	.	T	C	.	.	MAF_USDA=1.667
NC_035096.1	31332686	.	T	G	.	.	MAF_INRAE=23.418;MAF_USDA=21.765
NC_035096.1	31332700	.	G	T	.	.	MAF_USDA=4.098
NC_035096.1	31332715	.	T	G	.	.	MAF_INRAE=14.557;MAF_USDA=2.083
NC_035096.1	31332740	.	A	G	.	.	MAF_INRAE=12.658;MAF_USDA=12.295
NC_035096.1	31332787	.	G	T	.	.	MAF_USDA=2.941
NC_035096.1	31332790	.	C	A	.	.	MAF_INRAE=10.833;MAF_USDA=15.882
NC_035096.1	31332797	.	A	G	.	.	MAF_USDA=1.639
NC_035096.1	31332823	.	T	G	.	.	MAF_INRAE=10.833;MAF_USDA=20.0
NC_035096.1	31332896	.	T	A	.	.	MAF_USDA=4.098
NC_035096.1	31333019	.	G	T	.	.	MAF_USDA=4.098
NC_035096.1	31333076	.	G	A	.	.	MAF_INRAE=10.833;MAF_USDA=15.882
NC_035096.1	31333099	.	A	G	.	.	MAF_USDA=1.639
NC_035096.1	31333114	.	C	A	.	.	MAF_USDA=1.639
NC_035096.1	31333131	.	G	A	.	.	MAF_USDA=39.412
NC_035096.1	31333155	.	G	T	.	.	MAF_INRAE=10.833;MAF_USDA=15.882
NC_035096.1	31333206	.	A	G	.	.	MAF_INRAE=1.667
NC_035096.1	31333211	.	G	A	.	.	MAF_USDA=1.639
NC_035096.1	31333251	.	C	T	.	.	MAF_USDA=2.083
NC_035096.1	31333295	.	C	T	.	.	MAF_INRAE=4.43;MAF_USDA=2.083
NC_035096.1	31333309	.	G	A	.	.	MAF_USDA=5.882
NC_035096.1	31333398	.	C	A	.	.	MAF_INRAE=4.43;MAF_USDA=1.765
NC_035096.1	31333410	.	G	A	.	.	MAF_INRAE=29.114;MAF_USDA=17.647
NC_035096.1	31333435	.	C	T	.	.	MAF_USDA=1.639
NC_035096.1	31333490	.	T	C	.	.	MAF_INRAE=10.833;MAF_USDA=48.235
NC_035096.1	31333520	.	A	C	.	.	MAF_INRAE=8.861;MAF_USDA=11.176
NC_035096.1	31333586	.	C	T	.	.	MAF_USDA=31.765
NC_035096.1	31333605	.	C	T	.	.	MAF_INRAE=10.833;MAF_USDA=16.471
NC_035096.1	31333645	.	C	T	.	.	MAF_USDA=3.279
NC_035096.1	31333646	.	G	A	.	.	MAF_INRAE=10.833;MAF_USDA=15.882
NC_035096.1	31333668	.	C	A	.	.	MAF_USDA=1.639
NC_035096.1	31333704	.	T	G	.	.	MAF_INRAE=16.456;MAF_USDA=16.393
NC_035096.1	31333734	.	A	G	.	.	MAF_INRAE=2.5
NC_035096.1	31333910	.	G	A	.	.	MAF_INRAE=6.667;MAF_USDA=8.235
NC_035096.1	31333926	.	G	T	.	.	MAF_INRAE=12.658;MAF_USDA=14.754
NC_035096.1	31334081	.	G	A	.	.	MAF_USDA=1.639
NC_035096.1	31334090	.	A	G	.	.	MAF_INRAE=32.278;MAF_USDA=29.412
NC_035096.1	31334152	.	T	G	.	.	MAF_INRAE=48.333;MAF_USDA=18.033
NC_035096.1	31334153	.	A	T	.	.	MAF_USDA=11.176
NC_035096.1	31334175	.	G	A	.	.	MAF_USDA=1.639
NC_035096.1	31334317	.	G	T	.	.	MAF_INRAE=2.5;MAF_USDA=3.529
NC_035096.1	31334390	.	C	T	.	.	MAF_INRAE=38.608;MAF_USDA=30.588
NC_035096.1	31334395	.	C	T	.	.	MAF_USDA=8.197
NC_035096.1	31334464	.	T	C	.	.	MAF_USDA=3.529
NC_035096.1	31334507	.	C	T	.	.	MAF_INRAE=10.833;MAF_USDA=15.294
NC_035096.1	31334516	.	G	A	.	.	MAF_USDA=29.412
NC_035096.1	31334530	.	C	T	.	.	MAF_USDA=1.639
NC_035096.1	31334596	.	C	A	.	.	MAF_USDA=1.639
NC_035096.1	31334607	.	C	T	.	.	MAF_USDA=1.639
NC_035096.1	31334608	.	A	G	.	.	MAF_USDA=1.639
NC_035096.1	31334610	.	C	T	.	.	MAF_USDA=3.529
NC_035096.1	31334616	.	G	C	.	.	MAF_INRAE=23.418;MAF_USDA=41.176
NC_035096.1	31334618	.	T	G	.	.	MAF_INRAE=35.833;MAF_USDA=28.824
NC_035096.1	31334620	.	C	A	.	.	MAF_USDA=8.929
NC_035096.1	31334641	.	C	T	.	.	MAF_USDA=3.571
NC_035096.1	31334642	.	A	G	.	.	MAF_INRAE=32.278;MAF_USDA=27.381
NC_035096.1	31334675	.	G	A	.	.	MAF_USDA=4.762
NC_035096.1	31334688	.	C	A	.	.	MAF_USDA=17.857
NC_035096.1	31334770	.	C	A	.	.	MAF_USDA=28.824
NC_035096.1	31334792	.	A	T	.	.	MAF_USDA=2.459
NC_035096.1	31334841	.	T	C	.	.	MAF_INRAE=13.291;MAF_USDA=10.656
NC_035096.1	31334912	.	C	T	.	.	MAF_INRAE=8.861;MAF_USDA=11.176
NC_035096.1	31334915	.	G	T	.	.	MAF_USDA=4.098
NC_035096.1	31334934	.	C	A	.	.	MAF_INRAE=10.833;MAF_USDA=15.882
NC_035096.1	31334964	.	G	A	.	.	MAF_INRAE=11.667;MAF_USDA=46.471
NC_035096.1	31334976	.	G	A	.	.	MAF_USDA=29.412
NC_035096.1	31335011	.	A	G	.	.	MAF_INRAE=32.278;MAF_USDA=28.824
NC_035096.1	31335035	.	C	T	.	.	MAF_INRAE=10.833;MAF_USDA=15.882
NC_035096.1	31335057	.	T	G	.	.	MAF_USDA=1.639
NC_035096.1	31335088	.	G	A	.	.	MAF_USDA=30.0
NC_035096.1	31335121	.	T	C	.	.	MAF_INRAE=2.5;MAF_USDA=4.098
NC_035096.1	31335196	.	G	T	.	.	MAF_INRAE=14.557;MAF_USDA=11.176
NC_035096.1	31335291	.	C	T	.	.	MAF_INRAE=8.861;MAF_USDA=22.917
NC_035096.1	31335302	.	T	A	.	.	MAF_INRAE=10.833;MAF_USDA=15.294
NC_035096.1	31335303	.	G	A	.	.	MAF_INRAE=10.833;MAF_USDA=15.294
NC_035096.1	31335326	.	T	A	.	.	MAF_INRAE=15.0
NC_035096.1	31335334	.	T	C	.	.	MAF_USDA=3.279
NC_035096.1	31335376	.	A	G	.	.	MAF_INRAE=11.667;MAF_USDA=44.706
NC_035096.1	31335385	.	G	T	.	.	MAF_INRAE=10.833;MAF_USDA=15.882
NC_035096.1	31335401	.	T	G	.	.	MAF_INRAE=49.367;MAF_USDA=10.0
NC_035096.1	31335415	.	G	A	.	.	MAF_INRAE=10.833;MAF_USDA=15.882
NC_035096.1	31335424	.	C	T	.	.	MAF_INRAE=13.291;MAF_USDA=4.706
NC_035096.1	31335437	.	G	A	.	.	MAF_USDA=2.459
NC_035096.1	31335450	.	A	G	.	.	MAF_INRAE=8.861;MAF_USDA=12.353
NC_035096.1	31335467	.	T	C	.	.	MAF_USDA=10.0
NC_035096.1	31335484	.	A	G	.	.	MAF_INRAE=8.861;MAF_USDA=11.176
NC_035096.1	31335489	.	G	C	.	.	MAF_USDA=3.279
NC_035096.1	31335541	.	G	T	.	.	MAF_INRAE=8.861;MAF_USDA=11.176
NC_035096.1	31335544	.	A	T	.	.	MAF_INRAE=13.924
NC_035096.1	31335564	.	C	A	.	.	MAF_USDA=3.279
NC_035096.1	31335565	.	C	T	.	.	MAF_USDA=2.083
NC_035096.1	31335576	.	C	A	.	.	MAF_USDA=1.639
NC_035096.1	31335588	.	G	A	.	.	MAF_INRAE=8.861;MAF_USDA=22.917
NC_035096.1	31335600	.	C	T	.	.	MAF_USDA=3.279
NC_035096.1	31335609	.	C	T	.	.	MAF_USDA=3.279
NC_035096.1	31335660	.	T	A	.	.	MAF_INRAE=2.5
NC_035096.1	31335662	.	G	T	.	.	MAF_USDA=7.059
NC_035096.1	31335686	.	G	A	.	.	MAF_USDA=4.098
NC_035096.1	31335741	.	C	T	.	.	MAF_INRAE=15.19;MAF_USDA=10.588
NC_035096.1	31335750	.	C	T	.	.	MAF_INRAE=8.861;MAF_USDA=12.941
NC_035096.1	31335760	.	G	A	.	.	MAF_USDA=28.824
NC_035096.1	31335804	.	A	T	.	.	MAF_USDA=1.639
NC_035096.1	31335822	.	G	C	.	.	MAF_INRAE=8.861;MAF_USDA=11.765
NC_035096.1	31335853	.	A	G	.	.	MAF_INRAE=11.667;MAF_USDA=44.706
NC_035096.1	31335857	.	T	C	.	.	MAF_USDA=11.176
NC_035096.1	31335865	.	G	A	.	.	MAF_USDA=28.824
NC_035096.1	31335887	.	G	T	.	.	MAF_INRAE=2.5
NC_035096.1	31335898	.	C	T	.	.	MAF_INRAE=23.418;MAF_USDA=42.353
NC_035096.1	31335903	.	T	C	.	.	MAF_INRAE=8.861;MAF_USDA=11.765
NC_035096.1	31335904	.	C	T	.	.	MAF_INRAE=46.835;MAF_USDA=14.706
NC_035096.1	31335952	.	C	T	.	.	MAF_USDA=4.098
NC_035096.1	31335954	.	G	T	.	.	MAF_USDA=1.639
NC_035096.1	31335957	.	T	C	.	.	MAF_USDA=17.647
NC_035096.1	31335972	.	C	T	.	.	MAF_USDA=2.459
NC_035096.1	31335976	.	C	G	.	.	MAF_USDA=8.235
NC_035096.1	31336078	.	A	G	.	.	MAF_USDA=3.279
NC_035096.1	31336098	.	C	T	.	.	MAF_USDA=2.083
NC_035096.1	31336100	.	G	C	.	.	MAF_INRAE=14.557;MAF_USDA=43.529
NC_035096.1	31336111	.	C	T	.	.	MAF_USDA=2.459
NC_035096.1	31336131	.	G	A	.	.	MAF_INRAE=8.861;MAF_USDA=11.765
NC_035096.1	31336224	.	C	A	.	.	MAF_USDA=29.167
NC_035096.1	31336240	.	G	C,T	.	.	MAF_INRAE=12.025;MAF_USDA=2.083
NC_035096.1	31336336	.	C	T,A	.	.	MAF_INRAE=31.579;MAF_USDA=35.417
NC_035096.1	31336337	.	G	A	.	.	MAF_INRAE=14.557;MAF_USDA=11.765
NC_035096.1	31336340	.	T	G	.	.	MAF_USDA=2.459
NC_035096.1	31336363	.	A	C	.	.	MAF_INRAE=11.667;MAF_USDA=48.824
NC_035096.1	31336374	.	G	C	.	.	MAF_INRAE=8.228;MAF_USDA=11.31
NC_035096.1	31336380	.	T	C	.	.	MAF_INRAE=14.557;MAF_USDA=12.5
NC_035096.1	31336448	.	C	T	.	.	MAF_USDA=1.639
NC_035096.1	31336541	.	T	A	.	.	MAF_INRAE=20.886;MAF_USDA=15.882
NC_035096.1	31336569	.	A	T	.	.	MAF_USDA=2.459
NC_035096.1	31336621	.	C	G	.	.	MAF_USDA=1.639
NC_035096.1	31336680	.	C	A	.	.	MAF_USDA=2.083
NC_035096.1	31336703	.	G	A	.	.	MAF_USDA=2.459
NC_035096.1	31336731	.	G	T	.	.	MAF_USDA=2.459
NC_035096.1	31336759	.	G	A	.	.	MAF_INRAE=12.658
NC_035096.1	31336764	.	G	T	.	.	MAF_INRAE=10.833;MAF_USDA=29.412
NC_035096.1	31336789	.	T	C	.	.	MAF_INRAE=3.333;MAF_USDA=17.059
NC_035096.1	31336800	.	C	T	.	.	MAF_INRAE=13.291;MAF_USDA=4.706
NC_035096.1	31336849	.	G	T	.	.	MAF_USDA=4.098
NC_035096.1	31336857	.	A	G	.	.	MAF_USDA=10.656
NC_035096.1	31336864	.	T	C	.	.	MAF_USDA=4.918
NC_035096.1	31336879	.	T	C	.	.	MAF_INRAE=14.557;MAF_USDA=4.706
NC_035096.1	31336893	.	T	A	.	.	MAF_USDA=4.098
NC_035096.1	31336899	.	C	T	.	.	MAF_INRAE=3.333;MAF_USDA=27.059
NC_035096.1	31336970	.	T	C	.	.	MAF_INRAE=10.833
NC_035096.1	31336975	.	C	T	.	.	MAF_INRAE=17.5;MAF_USDA=20.833
NC_035096.1	31337027	.	A	G	.	.	MAF_USDA=4.098
NC_035096.1	31337036	.	C	T	.	.	MAF_USDA=1.639
NC_035096.1	31337037	.	A	T	.	.	MAF_USDA=4.706
NC_035096.1	31337105	.	A	G	.	.	MAF_USDA=6.25
NC_035096.1	31337122	.	T	G	.	.	MAF_USDA=6.25
NC_035096.1	31337232	.	G	T	.	.	MAF_INRAE=12.658;MAF_USDA=3.279
NC_035096.1	31337233	.	G	A	.	.	MAF_USDA=2.083
NC_035096.1	31337258	.	C	T	.	.	MAF_INRAE=3.333;MAF_USDA=5.294
NC_035096.1	31337349	.	A	T	.	.	MAF_USDA=29.167
NC_035096.1	31337350	.	A	C	.	.	MAF_USDA=29.167
NC_035096.1	31337351	.	A	T	.	.	MAF_USDA=29.167
NC_035096.1	31337384	.	C	A	.	.	MAF_INRAE=34.177;MAF_USDA=25.294
NC_035096.1	31337387	.	C	A	.	.	MAF_INRAE=13.333;MAF_USDA=2.459
NC_035096.1	31337402	.	T	A	.	.	MAF_USDA=3.279
NC_035096.1	31337406	.	A	T	.	.	MAF_USDA=1.639
NC_035096.1	31337430	.	A	G	.	.	MAF_INRAE=12.658;MAF_USDA=2.459
NC_035096.1	31337457	.	G	A	.	.	MAF_INRAE=3.333;MAF_USDA=27.647
NC_035096.1	31337530	.	C	A	.	.	MAF_INRAE=12.658;MAF_USDA=2.459
NC_035096.1	31337552	.	C	A	.	.	MAF_INRAE=12.658;MAF_USDA=3.279
NC_035096.1	31337574	.	G	A	.	.	MAF_INRAE=12.658;MAF_USDA=4.098
NC_035096.1	31337677	.	G	T	.	.	MAF_USDA=25.882
NC_035096.1	31337692	.	C	A	.	.	MAF_INRAE=12.5;MAF_USDA=14.706
NC_035096.1	31337694	.	A	T	.	.	MAF_INRAE=12.5;MAF_USDA=14.118
NC_035096.1	31337731	.	A	G	.	.	MAF_USDA=8.333
NC_035096.1	31337750	.	A	G	.	.	MAF_USDA=1.639
NC_035096.1	31337780	.	G	A	.	.	MAF_USDA=1.639
NC_035096.1	31337806	.	G	T	.	.	MAF_USDA=2.459
NC_035096.1	31337818	.	C	A	.	.	MAF_INRAE=8.861;MAF_USDA=11.176
NC_035096.1	31337822	.	T	C	.	.	MAF_INRAE=3.333;MAF_USDA=27.647
NC_035096.1	31337823	.	G	A	.	.	MAF_INRAE=10.833;MAF_USDA=15.882
NC_035096.1	31337867	.	C	T	.	.	MAF_INRAE=12.658;MAF_USDA=2.459
NC_035096.1	31337883	.	C	T	.	.	MAF_INRAE=12.658;MAF_USDA=3.279
NC_035096.1	31337932	.	T	G	.	.	MAF_INRAE=15.19;MAF_USDA=30.0
NC_035096.1	31337950	.	T	A	.	.	MAF_INRAE=3.333;MAF_USDA=27.647
NC_035096.1	31337983	.	T	G	.	.	MAF_INRAE=4.167;MAF_USDA=28.235
NC_035096.1	31337984	.	T	C	.	.	MAF_INRAE=28.333;MAF_USDA=49.412
NC_035096.1	31338001	.	C	T	.	.	MAF_INRAE=13.924;MAF_USDA=13.529
NC_035096.1	31338072	.	G	C	.	.	MAF_INRAE=13.291;MAF_USDA=2.083
NC_035096.1	31338081	.	C	T	.	.	MAF_INRAE=3.333;MAF_USDA=10.417
NC_035096.1	31338094	.	C	G	.	.	MAF_INRAE=10.833;MAF_USDA=15.882
NC_035096.1	31338101	.	T	G	.	.	MAF_USDA=8.235
NC_035096.1	31338114	.	T	C	.	.	MAF_INRAE=23.418;MAF_USDA=50.0
NC_035096.1	31338150	.	C	A	.	.	MAF_USDA=5.833
NC_035096.1	31338178	.	C	T	.	.	MAF_USDA=3.333
NC_035096.1	31338200	.	A	G	.	.	MAF_USDA=29.167
NC_035096.1	31338202	.	G	A	.	.	MAF_USDA=6.25
NC_035096.1	31338212	.	G	A	.	.	MAF_INRAE=5.263;MAF_USDA=4.762
NC_035096.1	31338230	.	C	A	.	.	MAF_INRAE=12.658;MAF_USDA=3.333
NC_035096.1	31338256	.	A	T	.	.	MAF_INRAE=22.785;MAF_USDA=48.171
NC_035096.1	31338362	.	A	C	.	.	MAF_USDA=6.667
NC_035096.1	31338363	.	T	C	.	.	MAF_USDA=1.667
NC_035096.1	31338405	.	C	T	.	.	MAF_INRAE=2.5;MAF_USDA=2.5
NC_035096.1	31338469	.	T	G	.	.	MAF_INRAE=12.658;MAF_USDA=3.333
NC_035096.1	31338479	.	C	T	.	.	MAF_INRAE=15.19;MAF_USDA=33.929
NC_035096.1	31338488	.	A	G	.	.	MAF_INRAE=15.19;MAF_USDA=32.353
NC_035096.1	31338523	.	TTC	TTT	.	.	MAF_USDA=37.5
NC_035096.1	31338525	.	C	T	.	.	MAF_INRAE=23.418
NC_035096.1	31338532	.	C	A	.	.	MAF_USDA=4.098
NC_035096.1	31338576	.	G	T	.	.	MAF_USDA=5.738
NC_035096.1	31338603	.	G	A	.	.	MAF_INRAE=4.167;MAF_USDA=30.0
NC_035096.1	31338607	.	A	G	.	.	MAF_USDA=5.0
NC_035096.1	31338639	.	A	G	.	.	MAF_INRAE=8.861;MAF_USDA=11.31
NC_035096.1	31338646	.	C	T	.	.	MAF_USDA=7.738
NC_035096.1	31338652	.	C	A	.	.	MAF_USDA=31.25
NC_035096.1	31338691	.	A	G	.	.	MAF_USDA=2.542
NC_035096.1	31338692	.	A	C	.	.	MAF_USDA=4.237
NC_035096.1	31338734	.	G	A	.	.	MAF_USDA=8.929
NC_035096.1	31338754	.	T	G	.	.	MAF_USDA=4.237
NC_035096.1	31338776	.	C	A	.	.	MAF_INRAE=2.5;MAF_USDA=4.167
NC_035096.1	31338813	.	G	A	.	.	MAF_INRAE=3.333;MAF_USDA=31.176
NC_035096.1	31338835	.	A	T	.	.	MAF_INRAE=10.833;MAF_USDA=15.882
NC_035096.1	31338870	.	T	G	.	.	MAF_INRAE=3.333;MAF_USDA=30.588
NC_035096.1	31339084	.	A	G	.	.	MAF_INRAE=12.658;MAF_USDA=2.459
NC_035096.1	31339090	.	T	G	.	.	MAF_INRAE=24.051;MAF_USDA=47.647
NC_035096.1	31339116	.	G	A	.	.	MAF_INRAE=8.861;MAF_USDA=11.31
NC_035096.1	31339136	.	A	G	.	.	MAF_INRAE=8.861;MAF_USDA=11.31
NC_035096.1	31339139	.	T	G	.	.	MAF_INRAE=46.835;MAF_USDA=14.881
NC_035096.1	31339165	.	T	G	.	.	MAF_USDA=6.667
NC_035096.1	31339168	.	T	C	.	.	MAF_USDA=5.0
NC_035096.1	31339179	.	G	T	.	.	MAF_USDA=4.167
NC_035096.1	31339225	.	C	T	.	.	MAF_INRAE=46.835;MAF_USDA=19.048
NC_035096.1	31339243	.	G	T	.	.	MAF_USDA=1.639
NC_035096.1	31339248	.	C	T	.	.	MAF_INRAE=4.43;MAF_USDA=2.083
NC_035096.1	31339254	.	G	A	.	.	MAF_INRAE=37.975;MAF_USDA=32.353
NC_035096.1	31339396	.	G	T	.	.	MAF_INRAE=3.333;MAF_USDA=27.647
NC_035096.1	31339419	.	C	T	.	.	MAF_USDA=3.279
NC_035096.1	31339466	.	C	G	.	.	MAF_INRAE=3.333;MAF_USDA=28.824
NC_035096.1	31339502	.	G	A	.	.	MAF_INRAE=4.167;MAF_USDA=28.824
NC_035096.1	31339509	.	T	C	.	.	MAF_USDA=3.279
NC_035096.1	31339522	.	G	C	.	.	MAF_INRAE=12.658;MAF_USDA=3.279
NC_035096.1	31339532	.	A	G	.	.	MAF_USDA=3.529
NC_035096.1	31339542	.	G	T	.	.	MAF_USDA=4.098
NC_035096.1	31339683	.	A	G	.	.	MAF_INRAE=10.833;MAF_USDA=15.294
NC_035096.1	31339809	.	T	G	.	.	MAF_INRAE=5.263
NC_035096.1	31339852	.	T	G	.	.	MAF_INRAE=3.333;MAF_USDA=28.824
NC_035096.1	31339895	.	C	A	.	.	MAF_INRAE=3.333;MAF_USDA=29.412
NC_035096.1	31339917	.	C	T	.	.	MAF_INRAE=13.291;MAF_USDA=5.294
NC_035096.1	31339957	.	G	T	.	.	MAF_INRAE=12.658;MAF_USDA=2.459
NC_035096.1	31339998	.	T	G	.	.	MAF_USDA=1.639
NC_035096.1	31340054	.	A	C	.	.	MAF_USDA=10.119
NC_035096.1	31340056	.	T	G	.	.	MAF_USDA=1.667
NC_035096.1	31340077	.	G	T	.	.	MAF_INRAE=15.19;MAF_USDA=31.548
NC_035096.1	31340101	.	C	T	.	.	MAF_INRAE=10.0;MAF_USDA=14.881
NC_035096.1	31340107	.	C	T	.	.	MAF_INRAE=46.203;MAF_USDA=21.176
NC_035096.1	31340156	.	G	A	.	.	MAF_USDA=2.083
NC_035096.1	31340176	.	C	T	.	.	MAF_USDA=4.098
NC_035096.1	31340177	.	C	A	.	.	MAF_INRAE=1.667
NC_035096.1	31340236	.	G	C	.	.	MAF_INRAE=3.333;MAF_USDA=28.235
NC_035096.1	31340237	.	C	A	.	.	MAF_USDA=2.083
NC_035096.1	31340242	.	A	C	.	.	MAF_USDA=8.197
NC_035096.1	31340246	.	T	G	.	.	MAF_USDA=3.279
NC_035096.1	31340250	.	A	T	.	.	MAF_INRAE=3.333;MAF_USDA=28.235
NC_035096.1	31340253	.	C	T	.	.	MAF_INRAE=17.5;MAF_USDA=5.294
NC_035096.1	31340302	.	C	A	.	.	MAF_USDA=5.738
NC_035096.1	31340314	.	T	C	.	.	MAF_USDA=1.639
NC_035096.1	31340316	.	T	C	.	.	MAF_USDA=1.639
NC_035096.1	31340329	.	G	A	.	.	MAF_INRAE=12.658;MAF_USDA=3.279
NC_035096.1	31340344	.	T	C	.	.	MAF_INRAE=48.734;MAF_USDA=9.836
NC_035096.1	31340350	.	G	A	.	.	MAF_INRAE=37.342;MAF_USDA=32.353
NC_035096.1	31340355	.	C	A	.	.	MAF_INRAE=14.557;MAF_USDA=5.294
NC_035096.1	31340425	.	G	C	.	.	MAF_USDA=3.279
NC_035096.1	31340449	.	C	T	.	.	MAF_INRAE=12.658;MAF_USDA=3.333
NC_035096.1	31340452	.	T	A	.	.	MAF_USDA=3.571
NC_035096.1	31340457	.	G	T	.	.	MAF_USDA=2.459
NC_035096.1	31340465	.	T	A	.	.	MAF_INRAE=12.658
NC_035096.1	31340468	.	G	A	.	.	MAF_USDA=3.279
NC_035096.1	31340475	.	T	C	.	.	MAF_USDA=3.279
NC_035096.1	31340479	.	A	C	.	.	MAF_USDA=2.459
NC_035096.1	31340481	.	A	G	.	.	MAF_INRAE=4.167;MAF_USDA=30.0
NC_035096.1	31340488	.	G	A	.	.	MAF_USDA=3.279
NC_035096.1	31340507	.	T	A	.	.	MAF_USDA=9.412
NC_035096.1	31340540	.	A	T	.	.	MAF_USDA=27.647
NC_035096.1	31340616	.	A	T	.	.	MAF_INRAE=37.342;MAF_USDA=32.353
NC_035096.1	31340621	.	G	T	.	.	MAF_USDA=5.738
NC_035096.1	31340650	.	G	T	.	.	MAF_INRAE=10.127;MAF_USDA=34.706
NC_035096.1	31340668	.	A	T	.	.	MAF_INRAE=2.532;MAF_USDA=14.706
NC_035096.1	31340670	.	C	T	.	.	MAF_INRAE=1.667;MAF_USDA=14.706
NC_035096.1	31340671	.	G	A	.	.	MAF_USDA=4.098
NC_035096.1	31340710	.	G	A	.	.	MAF_USDA=2.459
NC_035096.1	31340717	.	C	T	.	.	MAF_USDA=3.279
NC_035096.1	31340718	.	G	A	.	.	MAF_USDA=1.639
NC_035096.1	31340719	.	G	A	.	.	MAF_INRAE=12.658;MAF_USDA=1.639
NC_035096.1	31340720	.	C	T	.	.	MAF_USDA=2.083
NC_035096.1	31340721	.	T	G	.	.	MAF_INRAE=13.333;MAF_USDA=1.639
NC_035096.1	31340751	.	A	C	.	.	MAF_INRAE=7.5;MAF_USDA=7.647
NC_035096.1	31340772	.	C	T	.	.	MAF_INRAE=10.127;MAF_USDA=34.524
NC_035096.1	31340775	.	G	T	.	.	MAF_INRAE=11.667;MAF_USDA=34.706
NC_035096.1	31340776	.	G	A	.	.	MAF_USDA=4.098
NC_035096.1	31340780	.	T	C	.	.	MAF_INRAE=10.127;MAF_USDA=34.706
NC_035096.1	31340792	.	G	A	.	.	MAF_INRAE=2.5
NC_035096.1	31340807	.	T	G	.	.	MAF_INRAE=10.127;MAF_USDA=34.524
NC_035096.1	31340878	.	G	A	.	.	MAF_USDA=5.0
NC_035096.1	31340926	.	C	T	.	.	MAF_USDA=3.333
NC_035096.1	31340932	.	A	T	.	.	MAF_USDA=1.667
NC_035096.1	31340950	.	A	C	.	.	MAF_INRAE=5.0;MAF_USDA=22.917
NC_035096.1	31340984	.	T	C	.	.	MAF_INRAE=17.722;MAF_USDA=33.333
NC_035096.1	31340993	.	C	T	.	.	MAF_USDA=4.167
NC_035096.1	31340998	.	G	A	.	.	MAF_INRAE=5.696;MAF_USDA=30.0
NC_035096.1	31341003	.	G	A	.	.	MAF_USDA=3.279
NC_035096.1	31341084	.	A	T	.	.	MAF_INRAE=11.667;MAF_USDA=34.706
NC_035096.1	31341095	.	T	C	.	.	MAF_INRAE=10.127;MAF_USDA=33.529
NC_035096.1	31341136	.	T	G	.	.	MAF_INRAE=10.127;MAF_USDA=36.471
NC_035096.1	31341142	.	C	G	.	.	MAF_INRAE=10.127;MAF_USDA=36.471
NC_035096.1	31341169	.	T	G	.	.	MAF_INRAE=10.127;MAF_USDA=35.882
NC_035096.1	31341201	.	G	T	.	.	MAF_INRAE=6.962;MAF_USDA=1.176
NC_035096.1	31341204	.	A	C	.	.	MAF_INRAE=2.5;MAF_USDA=9.016
NC_035096.1	31341239	.	T	C	.	.	MAF_INRAE=9.494;MAF_USDA=35.294
NC_035096.1	31341319	.	A	C	.	.	MAF_INRAE=9.494;MAF_USDA=49.412
NC_035096.1	31341363	.	G	A	.	.	MAF_INRAE=2.532;MAF_USDA=8.197
NC_035096.1	31341465	.	T	A	.	.	MAF_USDA=18.75
NC_035096.1	31341487	.	T	A	.	.	MAF_INRAE=8.228;MAF_USDA=44.643
NC_035096.1	31341491	.	A	T	.	.	MAF_USDA=11.667
NC_035096.1	31341492	.	G	T	.	.	MAF_INRAE=33.544;MAF_USDA=19.643
NC_035096.1	31341516	.	A	G	.	.	MAF_INRAE=23.418;MAF_USDA=48.214
NC_035096.1	31341556	.	G	A	.	.	MAF_USDA=25.0
NC_035096.1	31341566	.	C	T	.	.	MAF_USDA=8.929
NC_035096.1	31341584	.	G	A	.	.	MAF_USDA=1.667
NC_035096.1	31341622	.	T	C	.	.	MAF_INRAE=22.152;MAF_USDA=22.619
NC_035096.1	31341732	.	T	G	.	.	MAF_INRAE=2.5
NC_035096.1	31341746	.	T	A	.	.	MAF_INRAE=2.5
NC_035096.1	31341750	.	G	A	.	.	MAF_INRAE=16.667;MAF_USDA=4.167
NC_035096.1	31341917	.	C	A	.	.	MAF_INRAE=1.667;MAF_USDA=3.333
NC_035096.1	31341998	.	C	A	.	.	MAF_USDA=2.5
NC_035096.1	31342024	.	C	T	.	.	MAF_USDA=4.167
NC_035096.1	31342105	.	G	A	.	.	MAF_INRAE=7.5;MAF_USDA=8.333
NC_035096.1	31342113	.	C	T	.	.	MAF_USDA=1.667
NC_035096.1	31342155	.	A	T	.	.	MAF_USDA=2.5
NC_035096.1	31342160	.	G	A	.	.	MAF_INRAE=46.203;MAF_USDA=12.5
NC_035096.1	31342213	.	T	C	.	.	MAF_INRAE=13.924;MAF_USDA=8.333
NC_035096.1	31342299	.	T	G	.	.	MAF_INRAE=17.722;MAF_USDA=25.595
NC_035096.1	31342319	.	G	C	.	.	MAF_USDA=5.952
NC_035096.1	31342352	.	G	A	.	.	MAF_USDA=8.333
NC_035096.1	31342362	.	G	A	.	.	MAF_USDA=1.667
NC_035096.1	31342382	.	A	G	.	.	MAF_INRAE=17.089;MAF_USDA=27.381
NC_035096.1	31342540	.	C	T	.	.	MAF_USDA=5.085
NC_035096.1	31342553	.	C	T	.	.	MAF_INRAE=23.333;MAF_USDA=12.048
NC_035096.1	31342576	.	A	C	.	.	MAF_INRAE=1.667
NC_035096.1	31342593	.	C	T	.	.	MAF_INRAE=2.5;MAF_USDA=4.237
NC_035096.1	31342616	.	G	T	.	.	MAF_INRAE=1.667;MAF_USDA=2.542
NC_035096.1	31342632	.	C	T	.	.	MAF_INRAE=17.722;MAF_USDA=14.286
NC_035096.1	31342635	.	C	T	.	.	MAF_USDA=1.667
NC_035096.1	31342665	.	A	C	.	.	MAF_USDA=12.5
NC_035096.1	31342742	.	A	C	.	.	MAF_USDA=5.833
NC_035096.1	31342889	.	G	A	.	.	MAF_INRAE=10.526;MAF_USDA=4.167
NC_035096.1	31342912	.	G	C	.	.	MAF_INRAE=7.5;MAF_USDA=7.647
NC_035096.1	31342919	.	A	G	.	.	MAF_USDA=7.647
NC_035096.1	31342920	.	C	T	.	.	MAF_INRAE=10.526;MAF_USDA=14.118
NC_035096.1	31342947	.	C	T	.	.	MAF_USDA=1.639
NC_035096.1	31342974	.	G	A	.	.	MAF_USDA=17.059
NC_035096.1	31343036	.	G	T	.	.	MAF_USDA=4.706
NC_035096.1	31343047	.	C	G	.	.	MAF_USDA=1.639
NC_035096.1	31343056	.	G	A	.	.	MAF_INRAE=41.772;MAF_USDA=11.176
NC_035096.1	31343066	.	C	A	.	.	MAF_USDA=1.639
NC_035096.1	31343080	.	T	C	.	.	MAF_USDA=2.083
NC_035096.1	31343127	.	C	T	.	.	MAF_USDA=43.75
NC_035096.1	31343131	.	G	C	.	.	MAF_INRAE=2.5;MAF_USDA=9.836
NC_035096.1	31343191	.	T	A	.	.	MAF_INRAE=6.329;MAF_USDA=5.882
NC_035096.1	31343230	.	C	A	.	.	MAF_INRAE=2.5
NC_035096.1	31343243	.	C	T	.	.	MAF_INRAE=41.772;MAF_USDA=44.706
NC_035096.1	31343262	.	C	A	.	.	MAF_INRAE=15.833
NC_035096.1	31343302	.	G	T	.	.	MAF_USDA=1.639
NC_035096.1	31343303	.	A	C	.	.	MAF_USDA=4.918
NC_035096.1	31343333	.	C	T	.	.	MAF_INRAE=42.405;MAF_USDA=19.412
NC_035096.1	31343352	.	C	T	.	.	MAF_USDA=1.639
NC_035096.1	31343420	.	C	A	.	.	MAF_USDA=1.639
NC_035096.1	31343445	.	C	G	.	.	MAF_USDA=5.294
NC_035096.1	31343446	.	A	T	.	.	MAF_INRAE=8.228;MAF_USDA=18.235
NC_035096.1	31343488	.	T	A	.	.	MAF_INRAE=1.667;MAF_USDA=2.459
NC_035096.1	31343494	.	G	A	.	.	MAF_USDA=4.706
NC_035096.1	31343503	.	A	T	.	.	MAF_INRAE=42.405;MAF_USDA=46.471
NC_035096.1	31343583	.	C	T	.	.	MAF_USDA=3.529
NC_035096.1	31343657	.	C	T	.	.	MAF_INRAE=7.5;MAF_USDA=8.235
NC_035096.1	31343689	.	C	T	.	.	MAF_USDA=18.235
NC_035096.1	31343730	.	G	T	.	.	MAF_USDA=3.279
NC_035096.1	31343735	.	G	A	.	.	MAF_USDA=4.918
NC_035096.1	31343825	.	G	A	.	.	MAF_INRAE=12.658;MAF_USDA=5.882
NC_035096.1	31343838	.	C	G	.	.	MAF_USDA=18.824
NC_035096.1	31343907	.	G	A	.	.	MAF_USDA=1.639
NC_035096.1	31343987	.	G	C	.	.	MAF_INRAE=6.329
NC_035096.1	31343997	.	G	A	.	.	MAF_USDA=13.529
NC_035096.1	31344029	.	T	A	.	.	MAF_USDA=3.279
NC_035096.1	31344051	.	G	T	.	.	MAF_INRAE=1.667;MAF_USDA=1.639
NC_035096.1	31344081	.	C	A	.	.	MAF_USDA=2.459
NC_035096.1	31344096	.	G	A	.	.	MAF_INRAE=41.139;MAF_USDA=25.294
NC_035096.1	31344162	.	A	C	.	.	MAF_INRAE=26.316
NC_035096.1	31344170	.	A	T	.	.	MAF_USDA=1.639
NC_035096.1	31344171	.	A	T	.	.	MAF_USDA=10.0
NC_035096.1	31344174	.	G	T	.	.	MAF_USDA=9.412
NC_035096.1	31344301	.	T	A	.	.	MAF_INRAE=41.139;MAF_USDA=24.118
NC_035096.1	31344355	.	T	C	.	.	MAF_USDA=12.941
NC_035096.1	31344378	.	G	A	.	.	MAF_USDA=22.353
NC_035096.1	31344402	.	G	A	.	.	MAF_INRAE=41.139;MAF_USDA=49.412
NC_035096.1	31344404	.	T	C	.	.	MAF_INRAE=45.833;MAF_USDA=49.412
NC_035096.1	31344405	.	G	A	.	.	MAF_INRAE=1.667;MAF_USDA=2.459
NC_035096.1	31344410	.	T	C	.	.	MAF_INRAE=2.5
NC_035096.1	31344444	.	C	T	.	.	MAF_INRAE=41.772;MAF_USDA=11.176
NC_035096.1	31344449	.	C	A	.	.	MAF_USDA=22.353
NC_035096.1	31344487	.	A	C	.	.	MAF_USDA=5.294
NC_035096.1	31344490	.	G	A	.	.	MAF_INRAE=12.658;MAF_USDA=7.059
NC_035096.1	31344505	.	C	T	.	.	MAF_INRAE=40.506;MAF_USDA=29.167
NC_035096.1	31344519	.	G	T	.	.	MAF_USDA=12.941
NC_035096.1	31344520	.	A	C	.	.	MAF_USDA=18.75
NC_035096.1	31344524	.	C	T	.	.	MAF_USDA=1.639
NC_035096.1	31344551	.	G	A	.	.	MAF_INRAE=41.772;MAF_USDA=21.176
NC_035096.1	31344586	.	C	A	.	.	MAF_INRAE=34.81;MAF_USDA=35.294
NC_035096.1	31344636	.	A	G	.	.	MAF_INRAE=41.139;MAF_USDA=45.882
NC_035096.1	31344649	.	G	T	.	.	MAF_INRAE=23.333;MAF_USDA=10.588
NC_035096.1	31344651	.	A	T	.	.	MAF_INRAE=38.608;MAF_USDA=4.098
NC_035096.1	31344662	.	A	G	.	.	MAF_INRAE=1.667;MAF_USDA=3.279
NC_035096.1	31344678	.	A	G	.	.	MAF_USDA=12.353
NC_035096.1	31344706	.	G	T	.	.	MAF_INRAE=5.063
NC_035096.1	31344712	.	A	C	.	.	MAF_INRAE=15.823;MAF_USDA=29.412
NC_035096.1	31344779	.	T	A	.	.	MAF_INRAE=45.0;MAF_USDA=27.083
NC_035096.1	31344795	.	C	T	.	.	MAF_INRAE=47.5;MAF_USDA=43.478
NC_035096.1	31344797	.	G	A	.	.	MAF_INRAE=45.0;MAF_USDA=18.75
NC_035096.1	31344816	.	C	A	.	.	MAF_INRAE=12.658
NC_035096.1	31344857	.	G	A	.	.	MAF_USDA=8.333
NC_035096.1	31344859	.	C	T	.	.	MAF_USDA=8.333
NC_035096.1	31344866	.	T	C	.	.	MAF_INRAE=1.667;MAF_USDA=6.25
NC_035096.1	31344869	.	C	T	.	.	MAF_USDA=6.25
NC_035096.1	31344883	.	C	A	.	.	MAF_USDA=6.25
NC_035096.1	31344922	.	G	T	.	.	MAF_INRAE=41.139;MAF_USDA=21.739
NC_035096.1	31344924	.	G	T	.	.	MAF_INRAE=45.833;MAF_USDA=21.739
NC_035096.1	31344954	.	C	A	.	.	MAF_INRAE=41.139;MAF_USDA=35.417
NC_035096.1	31344970	.	C	T	.	.	MAF_INRAE=41.139;MAF_USDA=24.405
NC_035096.1	31344986	.	A	G	.	.	MAF_USDA=19.643
NC_035096.1	31344988	.	T	C	.	.	MAF_INRAE=34.81;MAF_USDA=40.476
NC_035096.1	31345018	.	A	C	.	.	MAF_USDA=1.724
NC_035096.1	31345019	.	G	A	.	.	MAF_USDA=1.695
NC_035096.1	31345037	.	A	G	.	.	MAF_USDA=3.279
NC_035096.1	31345058	.	A	C	.	.	MAF_USDA=2.459
NC_035096.1	31345109	.	A	G	.	.	MAF_USDA=7.647
NC_035096.1	31345147	.	G	A	.	.	MAF_USDA=9.412
NC_035096.1	31345177	.	A	G	.	.	MAF_INRAE=41.139;MAF_USDA=46.471
NC_035096.1	31345218	.	A	T	.	.	MAF_INRAE=41.139;MAF_USDA=43.529
NC_035096.1	31345271	.	C	A	.	.	MAF_USDA=3.279
NC_035096.1	31345277	.	C	T	.	.	MAF_USDA=1.639
NC_035096.1	31345322	.	C	T	.	.	MAF_INRAE=41.139;MAF_USDA=45.882
NC_035096.1	31345330	.	T	A	.	.	MAF_USDA=13.529
NC_035096.1	31345331	.	C	A	.	.	MAF_USDA=4.098
NC_035096.1	31345332	.	A	C	.	.	MAF_INRAE=10.526;MAF_USDA=14.706
NC_035096.1	31345346	.	G	T	.	.	MAF_INRAE=41.139;MAF_USDA=45.882
NC_035096.1	31345357	.	T	G	.	.	MAF_USDA=1.639
NC_035096.1	31345378	.	T	A	.	.	MAF_USDA=3.279
NC_035096.1	31345423	.	G	T	.	.	MAF_INRAE=15.823;MAF_USDA=2.083
NC_035096.1	31345445	.	A	G	.	.	MAF_USDA=4.098
NC_035096.1	31345461	.	T	G	.	.	MAF_USDA=4.167
NC_035096.1	31345467	.	C	T	.	.	MAF_USDA=8.333
NC_035096.1	31345483	.	A	C	.	.	MAF_INRAE=2.5
NC_035096.1	31345493	.	T	A	.	.	MAF_INRAE=41.139;MAF_USDA=31.765
NC_035096.1	31345499	.	C	T	.	.	MAF_USDA=8.235
NC_035096.1	31345516	.	C	G	.	.	MAF_USDA=2.5
NC_035096.1	31345528	.	G	A	.	.	MAF_INRAE=41.139
NC_035096.1	31345530	.	C	T	.	.	MAF_INRAE=45.833
NC_035096.1	31345531	.	A	G	.	.	MAF_INRAE=45.833
NC_035096.1	31345557	.	T	A	.	.	MAF_USDA=8.333
NC_035096.1	31345558	.	C	A	.	.	MAF_INRAE=7.5;MAF_USDA=8.333
NC_035096.1	31345560	.	T	A	.	.	MAF_USDA=8.333
NC_035096.1	31345561	.	A	T	.	.	MAF_USDA=8.333
NC_035096.1	31345572	.	A	C	.	.	MAF_USDA=2.5
NC_035096.1	31345603	.	C	T	.	.	MAF_INRAE=5.263
NC_035096.1	31345695	.	G	T	.	.	MAF_INRAE=6.329;MAF_USDA=5.882
NC_035096.1	31345740	.	T	G	.	.	MAF_USDA=1.639
NC_035096.1	31345827	.	T	A	.	.	MAF_USDA=2.083
NC_035096.1	31345860	.	A	T	.	.	MAF_INRAE=13.291;MAF_USDA=10.588
NC_035096.1	31345874	.	G	T	.	.	MAF_INRAE=10.526;MAF_USDA=34.118
NC_035096.1	31345887	.	A	G	.	.	MAF_INRAE=12.658;MAF_USDA=2.459
NC_035096.1	31345928	.	A	G	.	.	MAF_INRAE=3.797;MAF_USDA=44.118
NC_035096.1	31346022	.	G	A	.	.	MAF_USDA=3.529
NC_035096.1	31346124	.	T	C	.	.	MAF_INRAE=1.667;MAF_USDA=9.016
NC_035096.1	31346140	.	C	A	.	.	MAF_USDA=4.118
NC_035096.1	31346343	.	A	C	.	.	MAF_INRAE=1.667;MAF_USDA=37.5
NC_035096.1	31346410	.	A	G	.	.	MAF_USDA=39.583
NC_035096.1	31346432	.	C	A	.	.	MAF_USDA=6.25
NC_035096.1	31346528	.	G	T	.	.	MAF_INRAE=2.5
NC_035096.1	31346623	.	C	A	.	.	MAF_USDA=1.639
NC_035096.1	31346694	.	T	C	.	.	MAF_INRAE=20.833
NC_035096.1	31346781	.	G	A	.	.	MAF_USDA=1.639
NC_035096.1	31346823	.	C	A	.	.	MAF_INRAE=7.5;MAF_USDA=8.235
NC_035096.1	31346839	.	T	A	.	.	MAF_INRAE=5.263
NC_035096.1	31346847	.	T	G	.	.	MAF_INRAE=28.481;MAF_USDA=44.118
NC_035096.1	31346966	.	G	A	.	.	MAF_USDA=2.083
NC_035096.1	31346998	.	T	G	.	.	MAF_USDA=2.083
NC_035096.1	31347013	.	G	A	.	.	MAF_INRAE=15.823;MAF_USDA=35.882
NC_035096.1	31347095	.	G	T	.	.	MAF_INRAE=41.139;MAF_USDA=10.0
NC_035096.1	31347114	.	G	T	.	.	MAF_USDA=5.294
NC_035096.1	31347121	.	T	G	.	.	MAF_USDA=1.639
NC_035096.1	31347132	.	G	A	.	.	MAF_USDA=2.976
NC_035096.1	31347135	.	A	G	.	.	MAF_USDA=3.571
NC_035096.1	31347244	.	C	T	.	.	MAF_INRAE=18.354;MAF_USDA=44.118
NC_035096.1	31347305	.	T	C	.	.	MAF_USDA=3.279
NC_035096.1	31347326	.	A	G	.	.	MAF_INRAE=18.354;MAF_USDA=44.118
NC_035096.1	31347518	.	T	A	.	.	MAF_USDA=25.0
NC_035096.1	31347520	.	C	A	.	.	MAF_INRAE=18.987;MAF_USDA=25.0
NC_035096.1	31347523	.	T	G	.	.	MAF_INRAE=23.333;MAF_USDA=25.0
NC_035096.1	31347558	.	T	C	.	.	MAF_INRAE=12.658;MAF_USDA=4.118
NC_035096.1	31347585	.	G	A	.	.	MAF_USDA=1.667
NC_035096.1	31347627	.	T	G	.	.	MAF_USDA=1.667
NC_035096.1	31347636	.	A	C	.	.	MAF_USDA=1.667
NC_035096.1	31347704	.	G	A	.	.	MAF_INRAE=6.329;MAF_USDA=5.882
NC_035096.1	31347782	.	G	A	.	.	MAF_INRAE=6.329;MAF_USDA=5.882
NC_035096.1	31347990	.	T	G	.	.	MAF_USDA=2.083
NC_035096.1	31348098	.	T	C	.	.	MAF_USDA=2.459
NC_035096.1	31348174	.	T	G	.	.	MAF_INRAE=23.333;MAF_USDA=11.765
NC_035096.1	31348208	.	G	A	.	.	MAF_INRAE=6.329;MAF_USDA=5.882
NC_035096.1	31348225	.	A	T	.	.	MAF_USDA=1.639
NC_035096.1	31348231	.	T	G	.	.	MAF_INRAE=15.823;MAF_USDA=12.941
NC_035096.1	31348279	.	T	C	.	.	MAF_USDA=4.918
NC_035096.1	31348328	.	G	A	.	.	MAF_INRAE=15.823;MAF_USDA=9.412
NC_035096.1	31348614	.	G	T	.	.	MAF_INRAE=7.595;MAF_USDA=8.235
NC_035096.1	31348679	.	T	G	.	.	MAF_USDA=4.118
NC_035096.1	31348680	.	G	A	.	.	MAF_USDA=4.118
NC_035096.1	31348835	.	C	T	.	.	MAF_USDA=1.639
NC_035096.1	31348870	.	G	C	.	.	MAF_INRAE=18.354;MAF_USDA=49.412
NC_035096.1	31348902	.	C	A	.	.	MAF_USDA=1.639
NC_035096.1	31348908	.	C	T	.	.	MAF_INRAE=4.43;MAF_USDA=35.882
NC_035096.1	31348934	.	A	T	.	.	MAF_INRAE=8.228;MAF_USDA=16.471
NC_035096.1	31349048	.	T	A	.	.	MAF_INRAE=5.263;MAF_USDA=4.118
NC_035096.1	31349056	.	A	T	.	.	MAF_INRAE=2.5;MAF_USDA=3.529
NC_035096.1	31349119	.	A	T	.	.	MAF_USDA=1.639
NC_035096.1	31349123	.	C	A	.	.	MAF_INRAE=8.228;MAF_USDA=17.059
NC_035096.1	31349180	.	A	C	.	.	MAF_INRAE=16.456;MAF_USDA=11.765
NC_035096.1	31349189	.	T	C	.	.	MAF_USDA=1.639
NC_035096.1	31349207	.	G	T	.	.	MAF_INRAE=43.038;MAF_USDA=32.941
NC_035096.1	31349240	.	C	A	.	.	MAF_INRAE=8.228;MAF_USDA=24.118
NC_035096.1	31349269	.	C	A	.	.	MAF_USDA=1.176
NC_035096.1	31349305	.	T	G	.	.	MAF_USDA=1.639
NC_035096.1	31349333	.	T	C	.	.	MAF_INRAE=2.5;MAF_USDA=4.918
NC_035096.1	31349378	.	G	T	.	.	MAF_USDA=1.639
NC_035096.1	31349598	.	G	A	.	.	MAF_INRAE=41.139;MAF_USDA=41.765
NC_035096.1	31349606	.	T	G	.	.	MAF_INRAE=3.333;MAF_USDA=8.824
NC_035096.1	31349787	.	C	G	.	.	MAF_USDA=2.083
NC_035096.1	31349799	.	A	G	.	.	MAF_USDA=2.459
NC_035096.1	31349805	.	C	G	.	.	MAF_USDA=9.412
NC_035096.1	31349978	.	C	T	.	.	MAF_INRAE=14.557;MAF_USDA=7.059
NC_035096.1	31350020	.	T	C	.	.	MAF_INRAE=18.354;MAF_USDA=6.471
NC_035096.1	31350060	.	A	C	.	.	MAF_INRAE=8.228;MAF_USDA=14.706
NC_035096.1	31350316	.	T	C	.	.	MAF_INRAE=48.101;MAF_USDA=10.656
NC_035096.1	31350465	.	G	C	.	.	MAF_USDA=9.016
NC_035096.1	31350468	.	G	C	.	.	MAF_USDA=1.176
NC_035096.1	31350567	.	G	A	.	.	MAF_USDA=2.459
NC_035096.1	31350592	.	A	T	.	.	MAF_INRAE=49.367;MAF_USDA=47.647
NC_035096.1	31350627	.	A	C	.	.	MAF_INRAE=33.544;MAF_USDA=17.647
NC_035096.1	31350660	.	T	A	.	.	MAF_INRAE=15.823;MAF_USDA=28.824
NC_035096.1	31350667	.	T	G	.	.	MAF_USDA=1.639
NC_035096.1	31350688	.	C	T	.	.	MAF_USDA=12.941
NC_035096.1	31350712	.	C	T	.	.	MAF_INRAE=12.658;MAF_USDA=7.647
NC_035096.1	31350773	.	G	T	.	.	MAF_INRAE=22.152;MAF_USDA=5.882
NC_035096.1	31350776	.	G	A	.	.	MAF_INRAE=19.62;MAF_USDA=25.294
NC_035096.1	31350787	.	C	G	.	.	MAF_INRAE=10.127;MAF_USDA=24.118
NC_035096.1	31350796	.	C	T	.	.	MAF_INRAE=5.063;MAF_USDA=6.471
NC_035096.1	31350803	.	A	G	.	.	MAF_INRAE=22.785;MAF_USDA=28.235
NC_035096.1	31350808	.	A	T	.	.	MAF_INRAE=7.5;MAF_USDA=43.75
NC_035096.1	31350871	.	A	T	.	.	MAF_INRAE=12.658;MAF_USDA=7.647
NC_035096.1	31350922	.	A	G	.	.	MAF_USDA=1.639
NC_035096.1	31350926	.	T	C	.	.	MAF_INRAE=22.152;MAF_USDA=14.118
NC_035096.1	31350961	.	G	A	.	.	MAF_INRAE=12.658;MAF_USDA=7.647
NC_035096.1	31350970	.	G	A	.	.	MAF_USDA=1.639
NC_035096.1	31351092	.	A	T	.	.	MAF_INRAE=35.443;MAF_USDA=48.824
NC_035096.1	31351163	.	G	A	.	.	MAF_INRAE=35.443;MAF_USDA=41.176
NC_035096.1	31351196	.	C	T	.	.	MAF_INRAE=4.43
NC_035096.1	31351203	.	T	C	.	.	MAF_INRAE=35.443;MAF_USDA=31.148
NC_035096.1	31351216	.	T	A	.	.	MAF_INRAE=35.443;MAF_USDA=31.148
NC_035096.1	31351222	.	C	A	.	.	MAF_USDA=2.353
NC_035096.1	31351275	.	C	T	.	.	MAF_USDA=2.459
NC_035096.1	31351439	.	A	T	.	.	MAF_INRAE=24.051;MAF_USDA=22.941
NC_035096.1	31351520	.	C	A	.	.	MAF_INRAE=47.368;MAF_USDA=41.176
NC_035096.1	31351602	.	G	C	.	.	MAF_USDA=27.647
NC_035096.1	31351621	.	G	T	.	.	MAF_USDA=25.294
NC_035096.1	31352170	.	G	A	.	.	MAF_USDA=20.833
NC_035096.1	31352188	.	C	T	.	.	MAF_USDA=6.024
NC_035096.1	31352211	.	C	T	.	.	MAF_USDA=10.169
NC_035096.1	31352249	.	G	A	.	.	MAF_USDA=2.542
NC_035096.1	31352287	.	C	A	.	.	MAF_USDA=8.621
NC_035096.1	31352417	.	T	C	.	.	MAF_INRAE=12.658;MAF_USDA=14.706
NC_035096.1	31352432	.	T	G	.	.	MAF_USDA=1.639
NC_035096.1	31352465	.	C	A	.	.	MAF_INRAE=5.063;MAF_USDA=4.167
NC_035096.1	31352468	.	T	A	.	.	MAF_INRAE=1.667;MAF_USDA=4.167
NC_035096.1	31352532	.	C	G	.	.	MAF_INRAE=15.833
NC_035096.1	31352593	.	G	A	.	.	MAF_USDA=3.529
NC_035096.1	31352658	.	G	C	.	.	MAF_USDA=4.098
NC_035096.1	31352703	.	G	A	.	.	MAF_USDA=4.098
NC_035096.1	31352715	.	G	T	.	.	MAF_INRAE=15.823;MAF_USDA=42.941
NC_035096.1	31352752	.	A	G	.	.	MAF_USDA=1.639
NC_035096.1	31352876	.	T	G	.	.	MAF_USDA=18.235
NC_035096.1	31352891	.	G	A	.	.	MAF_USDA=2.459
NC_035096.1	31352912	.	T	C	.	.	MAF_INRAE=5.263;MAF_USDA=10.0
NC_035096.1	31353049	.	C	T	.	.	MAF_INRAE=15.833
NC_035096.1	31353081	.	A	C	.	.	MAF_INRAE=37.342;MAF_USDA=4.098
NC_035096.1	31353102	.	G	A	.	.	MAF_USDA=4.167
NC_035096.1	31353142	.	G	C	.	.	MAF_INRAE=37.975;MAF_USDA=44.118
NC_035096.1	31353239	.	C	T	.	.	MAF_USDA=2.459
NC_035096.1	31353297	.	G	A	.	.	MAF_INRAE=5.263;MAF_USDA=5.294
NC_035096.1	31353301	.	G	C	.	.	MAF_USDA=1.639
NC_035096.1	31353399	.	G	A	.	.	MAF_USDA=2.459
NC_035096.1	31353414	.	T	G	.	.	MAF_INRAE=12.658;MAF_USDA=19.672
NC_035096.1	31353460	.	C	T	.	.	MAF_INRAE=15.833;MAF_USDA=6.557
NC_035096.1	31353493	.	C	T	.	.	MAF_USDA=4.118
NC_035096.1	31353511	.	C	T	.	.	MAF_USDA=5.882
NC_035096.1	31353521	.	T	C	.	.	MAF_INRAE=12.658;MAF_USDA=6.471
NC_035096.1	31353538	.	G	A	.	.	MAF_INRAE=15.833;MAF_USDA=2.459
NC_035096.1	31353604	.	T	C	.	.	MAF_INRAE=2.5;MAF_USDA=5.294
NC_035096.1	31353630	.	T	C	.	.	MAF_INRAE=48.101;MAF_USDA=22.353
NC_035096.1	31353643	.	C	A	.	.	MAF_INRAE=13.291;MAF_USDA=19.412
NC_035096.1	31353646	.	C	T	.	.	MAF_USDA=1.639
NC_035096.1	31353793	.	A	T	.	.	MAF_INRAE=12.658;MAF_USDA=21.176
NC_035096.1	31353883	.	C	G	.	.	MAF_INRAE=13.291;MAF_USDA=20.0
NC_035096.1	31353933	.	C	T	.	.	MAF_USDA=1.639
NC_035096.1	31353958	.	G	T	.	.	MAF_INRAE=12.658;MAF_USDA=21.765
NC_035096.1	31353968	.	A	G	.	.	MAF_INRAE=37.975;MAF_USDA=42.941
NC_035096.1	31353991	.	T	C	.	.	MAF_INRAE=37.975;MAF_USDA=42.353
NC_035096.1	31354025	.	G	T	.	.	MAF_INRAE=37.975;MAF_USDA=42.941
NC_035096.1	31354026	.	T	A	.	.	MAF_USDA=2.459
NC_035096.1	31354032	.	T	C	.	.	MAF_USDA=3.529
NC_035096.1	31354042	.	G	A	.	.	MAF_INRAE=37.975;MAF_USDA=47.917
NC_035096.1	31354086	.	A	G	.	.	MAF_INRAE=37.342;MAF_USDA=44.118
NC_035096.1	31354127	.	A	C	.	.	MAF_INRAE=13.291;MAF_USDA=17.059
NC_035096.1	31354140	.	C	A	.	.	MAF_USDA=3.529
NC_035096.1	31354145	.	G	A	.	.	MAF_INRAE=37.342;MAF_USDA=45.882
NC_035096.1	31354213	.	T	C	.	.	MAF_INRAE=31.579;MAF_USDA=14.881
NC_035096.1	31354216	.	A	C	.	.	MAF_INRAE=25.949;MAF_USDA=21.429
NC_035096.1	31354282	.	G	T	.	.	MAF_INRAE=5.263;MAF_USDA=6.471
NC_035096.1	31354285	.	G	A	.	.	MAF_USDA=1.639
NC_035096.1	31354310	.	T	A	.	.	MAF_USDA=1.639
NC_035096.1	31354311	.	T	A	.	.	MAF_USDA=1.639
NC_035096.1	31354315	.	G	A	.	.	MAF_USDA=1.639
NC_035096.1	31354329	.	C	T	.	.	MAF_USDA=1.639
NC_035096.1	31354486	.	A	T	.	.	MAF_INRAE=16.667;MAF_USDA=4.098
NC_035096.1	31354503	.	G	T	.	.	MAF_INRAE=16.667;MAF_USDA=5.738
NC_035096.1	31354553	.	A	G	.	.	MAF_USDA=1.667
NC_035096.1	31354556	.	C	A	.	.	MAF_USDA=2.381
NC_035096.1	31354601	.	C	A	.	.	MAF_INRAE=1.667
NC_035096.1	31354659	.	C	T	.	.	MAF_INRAE=11.392;MAF_USDA=9.524
NC_035096.1	31354660	.	G	A	.	.	MAF_USDA=1.667
NC_035096.1	31354697	.	A	T	.	.	MAF_INRAE=13.924;MAF_USDA=4.167
NC_035096.1	31354706	.	A	C	.	.	MAF_INRAE=15.823;MAF_USDA=8.929
NC_035096.1	31354710	.	T	A	.	.	MAF_USDA=2.976
NC_035096.1	31354863	.	C	A	.	.	MAF_INRAE=4.43
NC_035096.1	31354902	.	C	T	.	.	MAF_USDA=1.639
NC_035096.1	31354921	.	C	G	.	.	MAF_INRAE=5.263
NC_035096.1	31354990	.	T	G	.	.	MAF_INRAE=46.203;MAF_USDA=44.118
NC_035096.1	31355090	.	G	A	.	.	MAF_INRAE=45.57;MAF_USDA=45.833
NC_035096.1	31355140	.	G	A	.	.	MAF_INRAE=20.833;MAF_USDA=16.393
NC_035096.1	31355256	.	C	A	.	.	MAF_INRAE=18.354;MAF_USDA=24.706
NC_035096.1	31355259	.	A	G	.	.	MAF_INRAE=19.167;MAF_USDA=24.706
NC_035096.1	31355333	.	T	C	.	.	MAF_INRAE=15.823;MAF_USDA=10.0
NC_035096.1	31355426	.	G	T	.	.	MAF_INRAE=6.667;MAF_USDA=22.917
NC_035096.1	31355430	.	T	A	.	.	MAF_USDA=4.098
NC_035096.1	31355477	.	T	C	.	.	MAF_USDA=1.639
NC_035096.1	31355552	.	A	G	.	.	MAF_INRAE=15.823;MAF_USDA=13.934
NC_035096.1	31355556	.	G	T	.	.	MAF_INRAE=5.263
NC_035096.1	31355665	.	G	T	.	.	MAF_USDA=2.083
NC_035096.1	31355674	.	T	C	.	.	MAF_USDA=2.083
NC_035096.1	31355690	.	T	A	.	.	MAF_USDA=4.098
NC_035096.1	31355929	.	A	C	.	.	MAF_USDA=1.639
NC_035096.1	31355930	.	T	A	.	.	MAF_USDA=4.098
NC_035096.1	31355932	.	C	T	.	.	MAF_USDA=4.098
NC_035096.1	31355955	.	T	C	.	.	MAF_USDA=4.098
NC_035096.1	31355994	.	T	C	.	.	MAF_USDA=2.5
NC_035096.1	31356021	.	C	A	.	.	MAF_USDA=2.459
NC_035096.1	31356033	.	A	G	.	.	MAF_INRAE=37.5;MAF_USDA=36.471
NC_035096.1	31356118	.	G	A	.	.	MAF_USDA=4.098
NC_035096.1	31356125	.	C	T	.	.	MAF_INRAE=35.0;MAF_USDA=25.294
NC_035096.1	31356140	.	A	G	.	.	MAF_USDA=1.639
NC_035096.1	31356174	.	T	A	.	.	MAF_USDA=4.098
NC_035096.1	31356199	.	A	G	.	.	MAF_USDA=2.083
NC_035096.1	31356215	.	G	A	.	.	MAF_USDA=2.459
NC_035096.1	31356268	.	G	A	.	.	MAF_USDA=1.639
NC_035096.1	31356289	.	T	A	.	.	MAF_USDA=1.639
NC_035096.1	31356292	.	G	A	.	.	MAF_USDA=2.459
NC_035096.1	31356323	.	G	A	.	.	MAF_USDA=4.098
NC_035096.1	31356344	.	T	C	.	.	MAF_INRAE=21.667;MAF_USDA=14.706
NC_035096.1	31356346	.	C	A	.	.	MAF_INRAE=18.333;MAF_USDA=5.294
NC_035096.1	31356372	.	A	G	.	.	MAF_USDA=4.098
NC_035096.1	31356386	.	C	T	.	.	MAF_INRAE=5.263
NC_035096.1	31356442	.	A	G	.	.	MAF_USDA=1.639
NC_035096.1	31356453	.	T	C	.	.	MAF_INRAE=5.263
NC_035096.1	31356493	.	T	C	.	.	MAF_INRAE=10.526;MAF_USDA=3.279
NC_035096.1	31356561	.	T	G	.	.	MAF_USDA=4.762
NC_035096.1	31356666	.	G	T	.	.	MAF_INRAE=2.5;MAF_USDA=4.098
NC_035096.1	31356670	.	C	A	.	.	MAF_INRAE=18.333;MAF_USDA=1.639
NC_035096.1	31356680	.	G	A	.	.	MAF_INRAE=16.667;MAF_USDA=23.529
NC_035096.1	31356692	.	A	T	.	.	MAF_INRAE=1.667
NC_035096.1	31356798	.	C	T	.	.	MAF_INRAE=18.333;MAF_USDA=5.882
NC_035096.1	31356888	.	T	G	.	.	MAF_INRAE=6.962;MAF_USDA=1.639
NC_035096.1	31356896	.	G	A	.	.	MAF_USDA=3.529
NC_035096.1	31356955	.	A	C	.	.	MAF_USDA=1.639
NC_035096.1	31357100	.	T	G	.	.	MAF_INRAE=33.544;MAF_USDA=39.583
NC_035096.1	31357101	.	A	T	.	.	MAF_USDA=1.639
NC_035096.1	31357215	.	C	G	.	.	MAF_USDA=1.639
NC_035096.1	31357497	.	G	T	.	.	MAF_INRAE=32.911;MAF_USDA=32.941
NC_035096.1	31357525	.	G	A	.	.	MAF_USDA=1.639
NC_035096.1	31357566	.	G	A	.	.	MAF_USDA=1.639
NC_035096.1	31357589	.	G	T	.	.	MAF_USDA=1.639
NC_035096.1	31357599	.	T	C	.	.	MAF_INRAE=29.114;MAF_USDA=35.294
NC_035096.1	31357645	.	T	C	.	.	MAF_USDA=2.459
NC_035096.1	31357710	.	A	G	.	.	MAF_INRAE=33.544;MAF_USDA=36.471
NC_035096.1	31357735	.	G	C	.	.	MAF_INRAE=40.506;MAF_USDA=39.583
NC_035096.1	31357819	.	C	T	.	.	MAF_INRAE=32.911;MAF_USDA=38.235
NC_035096.1	31357853	.	A	T	.	.	MAF_USDA=2.083
NC_035096.1	31357882	.	A	G	.	.	MAF_INRAE=2.5
NC_035096.1	31357936	.	G	T	.	.	MAF_USDA=2.459
NC_035096.1	31357964	.	A	T	.	.	MAF_INRAE=13.924;MAF_USDA=6.471
NC_035096.1	31357974	.	G	T	.	.	MAF_INRAE=29.114;MAF_USDA=35.882
NC_035096.1	31357977	.	G	T	.	.	MAF_INRAE=35.0;MAF_USDA=35.882
NC_035096.1	31358015	.	A	G	.	.	MAF_INRAE=13.924;MAF_USDA=4.706
NC_035096.1	31358030	.	T	C	.	.	MAF_INRAE=29.114;MAF_USDA=36.471
NC_035096.1	31358074	.	C	T	.	.	MAF_INRAE=16.667;MAF_USDA=4.167
NC_035096.1	31358089	.	G	T	.	.	MAF_INRAE=28.481;MAF_USDA=36.471
NC_035096.1	31358149	.	A	T	.	.	MAF_INRAE=15.19;MAF_USDA=30.0
NC_035096.1	31358196	.	T	C	.	.	MAF_INRAE=13.291;MAF_USDA=4.706
NC_035096.1	31358208	.	G	A	.	.	MAF_INRAE=46.203;MAF_USDA=23.529
NC_035096.1	31358237	.	C	T	.	.	MAF_INRAE=28.481;MAF_USDA=35.417
NC_035096.1	31358238	.	C	T	.	.	MAF_INRAE=34.167;MAF_USDA=35.294
NC_035096.1	31358322	.	G	A	.	.	MAF_USDA=2.353
NC_035096.1	31358323	.	C	T	.	.	MAF_USDA=2.353
NC_035096.1	31358458	.	A	G	.	.	MAF_INRAE=13.924;MAF_USDA=5.882
NC_035096.1	31358504	.	G	A	.	.	MAF_USDA=1.639
NC_035096.1	31358551	.	G	A	.	.	MAF_INRAE=6.962;MAF_USDA=1.639
NC_035096.1	31358571	.	A	G	.	.	MAF_USDA=2.459
NC_035096.1	31358590	.	A	T	.	.	MAF_USDA=2.353
NC_035096.1	31358591	.	C	T	.	.	MAF_USDA=2.353
NC_035096.1	31358596	.	G	C	.	.	MAF_USDA=4.167
NC_035096.1	31358617	.	C	T	.	.	MAF_INRAE=23.333
NC_035096.1	31358642	.	A	G	.	.	MAF_USDA=4.706
NC_035096.1	31358680	.	C	G	.	.	MAF_INRAE=2.5;MAF_USDA=5.738
NC_035096.1	31358720	.	T	G	.	.	MAF_USDA=2.459
NC_035096.1	31358796	.	T	C	.	.	MAF_USDA=2.459
NC_035096.1	31358802	.	C	A	.	.	MAF_INRAE=4.43;MAF_USDA=2.353
NC_035096.1	31358859	.	T	C	.	.	MAF_USDA=2.459
NC_035096.1	31359023	.	T	C	.	.	MAF_INRAE=15.19;MAF_USDA=31.25
NC_035096.1	31359032	.	C	T	.	.	MAF_USDA=1.765
NC_035096.1	31359033	.	G	C	.	.	MAF_INRAE=6.329
NC_035096.1	31359126	.	A	T	.	.	MAF_INRAE=4.43;MAF_USDA=3.529
NC_035096.1	31359132	.	T	A	.	.	MAF_INRAE=19.62;MAF_USDA=30.0
NC_035096.1	31359159	.	C	A	.	.	MAF_USDA=9.412
NC_035096.1	31359169	.	A	C	.	.	MAF_INRAE=19.62;MAF_USDA=38.824
NC_035096.1	31359239	.	T	C	.	.	MAF_USDA=3.279
NC_035096.1	31359245	.	A	G	.	.	MAF_USDA=2.459
NC_035096.1	31359507	.	G	A	.	.	MAF_USDA=3.529
NC_035096.1	31359522	.	A	C	.	.	MAF_INRAE=24.684;MAF_USDA=37.647
NC_035096.1	31359526	.	C	A	.	.	MAF_USDA=1.639
NC_035096.1	31359530	.	C	A	.	.	MAF_INRAE=24.684;MAF_USDA=39.412
NC_035096.1	31359574	.	A	G	.	.	MAF_INRAE=18.354;MAF_USDA=30.588
NC_035096.1	31359575	.	C	T	.	.	MAF_INRAE=1.667;MAF_USDA=4.098
NC_035096.1	31359607	.	T	C	.	.	MAF_INRAE=4.43;MAF_USDA=2.353
NC_035096.1	31359616	.	A	T	.	.	MAF_USDA=3.529
NC_035096.1	31359716	.	T	G	.	.	MAF_INRAE=18.987;MAF_USDA=31.765
NC_035096.1	31359741	.	C	G	.	.	MAF_INRAE=15.19;MAF_USDA=27.059
NC_035096.1	31359748	.	T	A	.	.	MAF_INRAE=15.19;MAF_USDA=27.647
NC_035096.1	31360006	.	C	T	.	.	MAF_INRAE=5.263
NC_035096.1	31360032	.	G	T	.	.	MAF_INRAE=10.526
NC_035096.1	31360112	.	C	T	.	.	MAF_INRAE=5.263
NC_035096.1	31360150	.	T	A	.	.	MAF_INRAE=5.263
NC_035096.1	31360190	.	C	A	.	.	MAF_INRAE=10.526
NC_035096.1	31360243	.	C	T	.	.	MAF_USDA=31.25
NC_035096.1	31360244	.	A	T	.	.	MAF_USDA=31.25
NC_035096.1	31360291	.	G	A	.	.	MAF_INRAE=6.962;MAF_USDA=1.667
NC_035096.1	31360295	.	T	A	.	.	MAF_USDA=2.083
NC_035096.1	31360329	.	A	C	.	.	MAF_USDA=2.542
NC_035096.1	31360376	.	C	T	.	.	MAF_USDA=2.083
NC_035096.1	31360495	.	C	T	.	.	MAF_INRAE=4.43;MAF_USDA=2.353
NC_035096.1	31360553	.	C	T	.	.	MAF_USDA=4.918
NC_035096.1	31360591	.	A	G	.	.	MAF_INRAE=15.19;MAF_USDA=29.412
NC_035096.1	31360690	.	A	T	.	.	MAF_INRAE=6.962;MAF_USDA=1.667
NC_035096.1	31360833	.	A	G	.	.	MAF_USDA=4.706
NC_035096.1	31360863	.	T	A	.	.	MAF_USDA=1.639
NC_035096.1	31360877	.	A	C	.	.	MAF_INRAE=2.5
NC_035096.1	31360985	.	A	T	.	.	MAF_USDA=1.765
NC_035096.1	31361077	.	G	A	.	.	MAF_USDA=4.098
NC_035096.1	31361098	.	G	A	.	.	MAF_USDA=1.639
NC_035096.1	31361100	.	T	C	.	.	MAF_INRAE=11.392;MAF_USDA=24.118
NC_035096.1	31361138	.	G	C	.	.	MAF_USDA=1.639
NC_035096.1	31361293	.	A	C	.	.	MAF_USDA=1.639
NC_035096.1	31361299	.	G	A	.	.	MAF_INRAE=26.582;MAF_USDA=8.235
NC_035096.1	31361319	.	CTTGAGTTGCCCAGCCAGTGCCC	CTTGAGTTGCCCAGCCAGTGCCT	.	.	MAF_USDA=31.25
NC_035096.1	31361341	.	C	T	.	.	MAF_INRAE=5.263
NC_035096.1	31361381	.	A	C	.	.	MAF_INRAE=4.43;MAF_USDA=4.167
NC_035096.1	31361447	.	T	A	.	.	MAF_INRAE=3.797;MAF_USDA=2.353
NC_035096.1	31361465	.	C	T	.	.	MAF_INRAE=5.263
NC_035096.1	31361486	.	G	C	.	.	MAF_INRAE=2.5;MAF_USDA=7.377
NC_035096.1	31361489	.	A	G	.	.	MAF_INRAE=3.797;MAF_USDA=1.639
NC_035096.1	31361522	.	T	C	.	.	MAF_INRAE=15.19;MAF_USDA=30.588
NC_035096.1	31361540	.	G	T	.	.	MAF_USDA=4.098
NC_035096.1	31361545	.	A	G	.	.	MAF_INRAE=15.833;MAF_USDA=22.941
NC_035096.1	31361604	.	T	A	.	.	MAF_USDA=1.639
NC_035096.1	31361632	.	A	G	.	.	MAF_INRAE=4.43;MAF_USDA=2.353
NC_035096.1	31361637	.	A	T	.	.	MAF_USDA=1.639
NC_035096.1	31361641	.	T	A	.	.	MAF_INRAE=4.43;MAF_USDA=2.353
NC_035096.1	31361742	.	C	A	.	.	MAF_INRAE=17.722;MAF_USDA=26.471
NC_035096.1	31361743	.	A	T	.	.	MAF_INRAE=18.333;MAF_USDA=26.471
NC_035096.1	31361746	.	C	T	.	.	MAF_USDA=2.941
NC_035096.1	31361775	.	C	G	.	.	MAF_USDA=2.459
NC_035096.1	31361788	.	G	T	.	.	MAF_INRAE=17.722;MAF_USDA=29.412
NC_035096.1	31361802	.	A	G	.	.	MAF_INRAE=4.43;MAF_USDA=2.353
NC_035096.1	31361810	.	C	A	.	.	MAF_INRAE=2.5
NC_035096.1	31361881	.	T	A	.	.	MAF_INRAE=4.43;MAF_USDA=2.353
NC_035096.1	31362068	.	A	G	.	.	MAF_INRAE=4.43;MAF_USDA=2.941
NC_035096.1	31362116	.	A	T	.	.	MAF_INRAE=2.5
NC_035096.1	31362143	.	C	T	.	.	MAF_USDA=2.459
NC_035096.1	31362145	.	C	T	.	.	MAF_INRAE=6.962;MAF_USDA=4.098
NC_035096.1	31362185	.	C	T	.	.	MAF_USDA=5.294
NC_035096.1	31362212	.	C	T	.	.	MAF_USDA=1.639
NC_035096.1	31362219	.	C	T	.	.	MAF_USDA=5.738
NC_035096.1	31362279	.	G	A	.	.	MAF_USDA=1.639
NC_035096.1	31362281	.	G	A	.	.	MAF_USDA=1.765
NC_035096.1	31362292	.	A	G	.	.	MAF_INRAE=6.962;MAF_USDA=2.459
NC_035096.1	31362337	.	A	G	.	.	MAF_INRAE=25.833;MAF_USDA=35.417
NC_035096.1	31362636	.	C	A	.	.	MAF_USDA=4.167
NC_035096.1	31362643	.	A	C	.	.	MAF_INRAE=6.962;MAF_USDA=1.639
NC_035096.1	31362649	.	T	C	.	.	MAF_INRAE=27.848;MAF_USDA=11.176
NC_035096.1	31362653	.	A	G	.	.	MAF_INRAE=5.263
NC_035096.1	31362692	.	A	C	.	.	MAF_INRAE=48.734;MAF_USDA=14.118
NC_035096.1	31362858	.	G	A	.	.	MAF_USDA=1.639
NC_035096.1	31362916	.	C	T	.	.	MAF_INRAE=5.263;MAF_USDA=1.639
NC_035096.1	31362942	.	T	C	.	.	MAF_INRAE=48.101;MAF_USDA=18.824
NC_035096.1	31362975	.	C	T	.	.	MAF_USDA=2.941
NC_035096.1	31363061	.	G	A	.	.	MAF_USDA=10.656
NC_035096.1	31363081	.	G	A	.	.	MAF_USDA=1.639
NC_035096.1	31363094	.	C	T	.	.	MAF_INRAE=3.165;MAF_USDA=22.951
NC_035096.1	31363123	.	A	C	.	.	MAF_USDA=12.5
NC_035096.1	31363241	.	T	C	.	.	MAF_INRAE=10.526;MAF_USDA=4.167
NC_035096.1	31363253	.	C	A	.	.	MAF_USDA=2.5
NC_035096.1	31363386	.	G	T	.	.	MAF_USDA=31.25
NC_035096.1	31363399	.	T	C	.	.	MAF_INRAE=43.038;MAF_USDA=10.588
NC_035096.1	31363431	.	A	C	.	.	MAF_INRAE=49.367;MAF_USDA=12.353
NC_035096.1	31363442	.	T	A	.	.	MAF_USDA=4.098
NC_035096.1	31363508	.	C	T	.	.	MAF_USDA=4.118
NC_035096.1	31363513	.	A	T	.	.	MAF_INRAE=41.772;MAF_USDA=45.294
NC_035096.1	31363527	.	T	A	.	.	MAF_INRAE=15.833
NC_035096.1	31363540	.	A	G	.	.	MAF_INRAE=29.114;MAF_USDA=24.405
NC_035096.1	31363562	.	A	C	.	.	MAF_INRAE=13.291;MAF_USDA=1.176
NC_035096.1	31363595	.	G	A	.	.	MAF_USDA=1.639
NC_035096.1	31363655	.	C	T	.	.	MAF_INRAE=10.127;MAF_USDA=10.588
NC_035096.1	31363701	.	T	G	.	.	MAF_USDA=1.639
NC_035096.1	31363704	.	C	T	.	.	MAF_USDA=1.639
NC_035096.1	31363773	.	A	C	.	.	MAF_INRAE=17.089;MAF_USDA=37.059
NC_035096.1	31363782	.	A	T	.	.	MAF_INRAE=11.392;MAF_USDA=12.941
NC_035096.1	31363800	.	C	T	.	.	MAF_INRAE=11.392;MAF_USDA=12.941
NC_035096.1	31363816	.	T	A	.	.	MAF_INRAE=15.833;MAF_USDA=7.377
NC_035096.1	31363833	.	G	T	.	.	MAF_INRAE=11.392;MAF_USDA=12.941
NC_035096.1	31363836	.	G	A	.	.	MAF_INRAE=29.747;MAF_USDA=42.941
NC_035096.1	31363848	.	C	A	.	.	MAF_INRAE=4.167;MAF_USDA=10.0
NC_035096.1	31363850	.	A	C	.	.	MAF_INRAE=12.658;MAF_USDA=13.529
NC_035096.1	31363902	.	T	G	.	.	MAF_USDA=2.459
NC_035096.1	31363933	.	T	C	.	.	MAF_INRAE=11.392;MAF_USDA=9.412
NC_035096.1	31363940	.	C	T	.	.	MAF_INRAE=8.228;MAF_USDA=5.294
NC_035096.1	31363956	.	C	G	.	.	MAF_INRAE=41.772;MAF_USDA=37.647
NC_035096.1	31363981	.	G	A	.	.	MAF_USDA=1.639
NC_035096.1	31364035	.	T	G	.	.	MAF_INRAE=17.089;MAF_USDA=38.235
NC_035096.1	31364061	.	C	T	.	.	MAF_USDA=1.639
NC_035096.1	31364063	.	A	T	.	.	MAF_INRAE=22.5;MAF_USDA=6.557
NC_035096.1	31364515	.	T	C	.	.	MAF_INRAE=17.089;MAF_USDA=37.059
NC_035096.1	31364516	.	T	C	.	.	MAF_USDA=2.083
NC_035096.1	31364584	.	T	C	.	.	MAF_INRAE=17.089;MAF_USDA=36.471
NC_035096.1	31364618	.	G	T	.	.	MAF_INRAE=6.667;MAF_USDA=9.412
NC_035096.1	31364706	.	A	C	.	.	MAF_INRAE=5.263
NC_035096.1	31364717	.	A	G	.	.	MAF_INRAE=2.5
NC_035096.1	31364725	.	T	A	.	.	MAF_INRAE=2.5
NC_035096.1	31364782	.	T	G	.	.	MAF_USDA=18.235
NC_035096.1	31364806	.	T	C	.	.	MAF_USDA=4.118
NC_035096.1	31364831	.	C	G	.	.	MAF_USDA=10.588
NC_035096.1	31364833	.	A	T	.	.	MAF_USDA=11.176
NC_035096.1	31364845	.	T	C	.	.	MAF_INRAE=24.051;MAF_USDA=34.706
NC_035096.1	31364861	.	T	A	.	.	MAF_INRAE=1.667
NC_035096.1	31364891	.	C	T	.	.	MAF_USDA=4.098
NC_035096.1	31364975	.	T	G	.	.	MAF_USDA=4.167
NC_035096.1	31364991	.	A	T	.	.	MAF_USDA=2.083
NC_035096.1	31364999	.	C	T	.	.	MAF_INRAE=4.43;MAF_USDA=5.738
NC_035096.1	31365004	.	C	T	.	.	MAF_INRAE=2.5
NC_035096.1	31365032	.	G	A	.	.	MAF_INRAE=4.43;MAF_USDA=4.706
NC_035096.1	31365199	.	G	A	.	.	MAF_INRAE=4.43;MAF_USDA=4.706
NC_035096.1	31365261	.	G	A	.	.	MAF_INRAE=12.658;MAF_USDA=10.0
NC_035096.1	31365296	.	G	T	.	.	MAF_USDA=4.098
NC_035096.1	31365304	.	A	C	.	.	MAF_USDA=3.279
NC_035096.1	31365343	.	T	C	.	.	MAF_USDA=4.118
NC_035096.1	31365485	.	G	C	.	.	MAF_USDA=1.639
NC_035096.1	31365615	.	G	T	.	.	MAF_USDA=1.639
NC_035096.1	31365699	.	G	T	.	.	MAF_USDA=4.118
NC_035096.1	31365815	.	T	C	.	.	MAF_USDA=4.098
NC_035096.1	31365940	.	C	T	.	.	MAF_USDA=8.197
NC_035096.1	31366001	.	C	T	.	.	MAF_INRAE=11.392;MAF_USDA=20.0
NC_035096.1	31366016	.	C	A	.	.	MAF_INRAE=11.392;MAF_USDA=18.824
NC_035096.1	31366019	.	T	G	.	.	MAF_INRAE=13.333;MAF_USDA=18.824
NC_035096.1	31366039	.	G	A	.	.	MAF_USDA=3.279
NC_035096.1	31366123	.	A	T	.	.	MAF_INRAE=10.759;MAF_USDA=17.059
NC_035096.1	31366179	.	A	C	.	.	MAF_USDA=7.377
NC_035096.1	31366215	.	A	T	.	.	MAF_USDA=9.836
NC_035096.1	31366228	.	A	G	.	.	MAF_USDA=1.639
NC_035096.1	31366280	.	C	T	.	.	MAF_INRAE=8.228;MAF_USDA=5.882
NC_035096.1	31366291	.	G	C	.	.	MAF_INRAE=2.5;MAF_USDA=12.353
NC_035096.1	31366295	.	G	T	.	.	MAF_INRAE=1.667
NC_035096.1	31366357	.	A	G	.	.	MAF_INRAE=12.025;MAF_USDA=8.235
NC_035096.1	31366387	.	A	G	.	.	MAF_INRAE=1.667;MAF_USDA=5.738
NC_035096.1	31366434	.	C	A	.	.	MAF_USDA=1.639
NC_035096.1	31366482	.	T	C	.	.	MAF_INRAE=34.81;MAF_USDA=46.471
NC_035096.1	31366525	.	A	C	.	.	MAF_USDA=2.459
NC_035096.1	31366557	.	A	G	.	.	MAF_USDA=4.098
NC_035096.1	31366582	.	T	A	.	.	MAF_USDA=2.459
NC_035096.1	31366614	.	C	T	.	.	MAF_USDA=1.176
NC_035096.1	31366630	.	C	T	.	.	MAF_USDA=2.459
NC_035096.1	31366756	.	A	C	.	.	MAF_USDA=1.639
NC_035096.1	31366778	.	G	A	.	.	MAF_INRAE=12.658;MAF_USDA=21.765
NC_035096.1	31366824	.	T	A	.	.	MAF_USDA=3.279
NC_035096.1	31366950	.	C	A	.	.	MAF_INRAE=15.833
NC_035096.1	31366994	.	T	C	.	.	MAF_INRAE=50.0;MAF_USDA=48.214
NC_035096.1	31366995	.	G	A	.	.	MAF_USDA=1.667
NC_035096.1	31367022	.	C	A	.	.	MAF_USDA=3.279
NC_035096.1	31367046	.	T	C	.	.	MAF_INRAE=12.658;MAF_USDA=10.0
NC_035096.1	31367068	.	C	T	.	.	MAF_INRAE=9.494;MAF_USDA=35.417
NC_035096.1	31367201	.	A	C	.	.	MAF_INRAE=25.949;MAF_USDA=21.429
NC_035096.1	31367228	.	C	A	.	.	MAF_INRAE=40.506;MAF_USDA=24.118
NC_035096.1	31367263	.	A	G	.	.	MAF_INRAE=12.658;MAF_USDA=7.647
NC_035096.1	31367270	.	A	T	.	.	MAF_INRAE=17.5;MAF_USDA=10.656
NC_035096.1	31367282	.	A	C	.	.	MAF_USDA=6.557
NC_035096.1	31367310	.	T	A	.	.	MAF_INRAE=11.392;MAF_USDA=18.824
NC_035096.1	31367354	.	A	C	.	.	MAF_INRAE=11.667
NC_035096.1	31367399	.	G	A	.	.	MAF_INRAE=11.392;MAF_USDA=39.583
NC_035096.1	31367403	.	C	T	.	.	MAF_INRAE=5.063
NC_035096.1	31367407	.	A	G	.	.	MAF_INRAE=11.392;MAF_USDA=39.583
NC_035096.1	31367503	.	A	T	.	.	MAF_USDA=2.459
NC_035096.1	31367523	.	T	A	.	.	MAF_INRAE=38.608
NC_035096.1	31367534	.	A	T	.	.	MAF_INRAE=12.658;MAF_USDA=8.824
NC_035096.1	31367554	.	T	C	.	.	MAF_USDA=2.083
NC_035096.1	31367581	.	A	C	.	.	MAF_USDA=3.279
NC_035096.1	31367650	.	T	A	.	.	MAF_INRAE=11.392;MAF_USDA=18.824
NC_035096.1	31367673	.	C	A	.	.	MAF_USDA=1.639
NC_035096.1	31367684	.	A	C	.	.	MAF_INRAE=15.833;MAF_USDA=4.118
NC_035096.1	31367687	.	G	T	.	.	MAF_INRAE=37.342;MAF_USDA=41.765
NC_035096.1	31367703	.	A	G	.	.	MAF_INRAE=12.658;MAF_USDA=7.647
NC_035096.1	31367756	.	G	A	.	.	MAF_USDA=1.639
NC_035096.1	31367773	.	G	T	.	.	MAF_INRAE=5.263;MAF_USDA=2.941
NC_035096.1	31367793	.	G	C	.	.	MAF_INRAE=1.667
NC_035096.1	31367822	.	C	T	.	.	MAF_INRAE=40.506;MAF_USDA=25.294
NC_035096.1	31367877	.	G	C	.	.	MAF_INRAE=12.658;MAF_USDA=8.235
NC_035096.1	31367886	.	A	G	.	.	MAF_INRAE=12.658;MAF_USDA=12.353
NC_035096.1	31367911	.	C	G	.	.	MAF_INRAE=10.759;MAF_USDA=18.824
NC_035096.1	31367930	.	G	T	.	.	MAF_INRAE=17.5;MAF_USDA=5.738
NC_035096.1	31367945	.	T	G	.	.	MAF_INRAE=5.263;MAF_USDA=37.5
NC_035096.1	31367963	.	A	G	.	.	MAF_USDA=15.294
NC_035096.1	31367987	.	T	G	.	.	MAF_USDA=3.279
NC_035096.1	31368012	.	A	G	.	.	MAF_USDA=1.639
NC_035096.1	31368031	.	C	A	.	.	MAF_INRAE=37.342;MAF_USDA=44.706
NC_035096.1	31368056	.	T	A	.	.	MAF_INRAE=50.0;MAF_USDA=47.647
NC_035096.1	31368061	.	A	G	.	.	MAF_INRAE=50.0;MAF_USDA=47.647
NC_035096.1	31368084	.	C	A	.	.	MAF_INRAE=25.949;MAF_USDA=24.706
NC_035096.1	31368085	.	A	G	.	.	MAF_INRAE=29.167;MAF_USDA=24.706
NC_035096.1	31368094	.	C	A	.	.	MAF_USDA=1.639
NC_035096.1	31368098	.	C	T	.	.	MAF_USDA=1.639
NC_035096.1	31368110	.	C	A	.	.	MAF_INRAE=4.43
NC_035096.1	31368149	.	G	A	.	.	MAF_USDA=3.279
NC_035096.1	31368151	.	C	A	.	.	MAF_INRAE=12.658;MAF_USDA=12.353
NC_035096.1	31368153	.	T	C	.	.	MAF_INRAE=6.962;MAF_USDA=2.353
NC_035096.1	31368190	.	G	A	.	.	MAF_USDA=37.5
NC_035096.1	31368204	.	A	C	.	.	MAF_INRAE=37.342;MAF_USDA=42.941
NC_035096.1	31368205	.	A	T	.	.	MAF_INRAE=47.5
NC_035096.1	31368306	.	G	C	.	.	MAF_USDA=2.083
NC_035096.1	31368312	.	G	A	.	.	MAF_USDA=45.652
NC_035096.1	31368342	.	G	C	.	.	MAF_USDA=14.118
NC_035096.1	31368375	.	A	C	.	.	MAF_USDA=3.279
NC_035096.1	31368378	.	T	C	.	.	MAF_USDA=6.471
NC_035096.1	31368384	.	G	A	.	.	MAF_INRAE=17.5;MAF_USDA=5.738
NC_035096.1	31368454	.	G	A	.	.	MAF_INRAE=2.632;MAF_USDA=19.048
NC_035096.1	31368480	.	A	G	.	.	MAF_USDA=1.667
NC_035096.1	31368485	.	G	A	.	.	MAF_USDA=1.639
NC_035096.1	31368509	.	C	A	.	.	MAF_INRAE=4.167;MAF_USDA=7.059
NC_035096.1	31368512	.	T	C	.	.	MAF_INRAE=46.667;MAF_USDA=49.412
NC_035096.1	31368528	.	T	G	.	.	MAF_INRAE=10.759;MAF_USDA=18.824
NC_035096.1	31368547	.	C	T	.	.	MAF_INRAE=17.5
NC_035096.1	31368573	.	T	A	.	.	MAF_INRAE=17.5;MAF_USDA=8.197
NC_035096.1	31368574	.	T	A	.	.	MAF_USDA=8.197
NC_035096.1	31368618	.	C	T	.	.	MAF_USDA=1.639
NC_035096.1	31368619	.	G	A	.	.	MAF_INRAE=12.658;MAF_USDA=12.5
NC_035096.1	31368672	.	G	A	.	.	MAF_INRAE=41.139;MAF_USDA=2.083
NC_035096.1	31368692	.	C	G	.	.	MAF_INRAE=11.392;MAF_USDA=16.471
NC_035096.1	31368735	.	C	T	.	.	MAF_INRAE=5.063;MAF_USDA=2.459
NC_035096.1	31368752	.	C	T	.	.	MAF_INRAE=8.228;MAF_USDA=8.333
NC_035096.1	31368765	.	G	A	.	.	MAF_INRAE=12.658;MAF_USDA=8.235
NC_035096.1	31368801	.	G	A	.	.	MAF_INRAE=1.667
NC_035096.1	31368823	.	C	T	.	.	MAF_INRAE=1.667
NC_035096.1	31368862	.	C	T	.	.	MAF_INRAE=5.263;MAF_USDA=18.824
NC_035096.1	31368879	.	A	C	.	.	MAF_USDA=7.647
NC_035096.1	31368887	.	C	T	.	.	MAF_USDA=4.167
NC_035096.1	31368904	.	G	T	.	.	MAF_INRAE=13.333;MAF_USDA=37.5
NC_035096.1	31368909	.	C	G	.	.	MAF_USDA=2.459
NC_035096.1	31368917	.	C	T	.	.	MAF_USDA=2.459
NC_035096.1	31368918	.	T	G	.	.	MAF_USDA=2.459
NC_035096.1	31368942	.	C	A	.	.	MAF_INRAE=12.658;MAF_USDA=8.824
NC_035096.1	31368955	.	A	G	.	.	MAF_INRAE=8.228;MAF_USDA=35.417
NC_035096.1	31369060	.	C	G	.	.	MAF_INRAE=12.658;MAF_USDA=12.5
NC_035096.1	31369077	.	A	T	.	.	MAF_USDA=2.083
NC_035096.1	31369095	.	A	T	.	.	MAF_USDA=8.333
NC_035096.1	31369108	.	G	A	.	.	MAF_INRAE=12.658;MAF_USDA=12.5
NC_035096.1	31369112	.	T	G	.	.	MAF_USDA=4.098
NC_035096.1	31369114	.	C	T	.	.	MAF_USDA=4.706
NC_035096.1	31369142	.	T	G	.	.	MAF_INRAE=5.263;MAF_USDA=41.667
NC_035096.1	31369176	.	A	C	.	.	MAF_INRAE=48.101;MAF_USDA=47.647
NC_035096.1	31369217	.	G	A	.	.	MAF_INRAE=31.579;MAF_USDA=24.706
NC_035096.1	31369288	.	G	A	.	.	MAF_INRAE=17.722;MAF_USDA=18.235
NC_035096.1	31369292	.	C	T	.	.	MAF_USDA=3.529
NC_035096.1	31369306	.	C	T	.	.	MAF_USDA=1.639
NC_035096.1	31369313	.	G	C	.	.	MAF_INRAE=39.873;MAF_USDA=28.824
NC_035096.1	31369380	.	G	C	.	.	MAF_INRAE=41.139;MAF_USDA=24.706
NC_035096.1	31369449	.	T	G	.	.	MAF_USDA=4.118
NC_035096.1	31369451	.	T	G	.	.	MAF_USDA=2.459
NC_035096.1	31369509	.	C	T	.	.	MAF_USDA=10.588
NC_035096.1	31369531	.	T	C	.	.	MAF_INRAE=37.975;MAF_USDA=8.197
NC_035096.1	31369537	.	C	A	.	.	MAF_INRAE=5.063;MAF_USDA=4.706
NC_035096.1	31369538	.	C	T	.	.	MAF_INRAE=5.263
NC_035096.1	31369608	.	C	T	.	.	MAF_USDA=1.639
NC_035096.1	31369617	.	T	C	.	.	MAF_INRAE=48.734;MAF_USDA=26.471
NC_035096.1	31369652	.	C	T	.	.	MAF_INRAE=4.167;MAF_USDA=4.167
NC_035096.1	31369664	.	G	A	.	.	MAF_INRAE=39.873;MAF_USDA=49.412
NC_035096.1	31369665	.	T	G	.	.	MAF_INRAE=47.5;MAF_USDA=22.353
NC_035096.1	31369702	.	G	T	.	.	MAF_INRAE=11.392;MAF_USDA=18.824
NC_035096.1	31369705	.	T	C	.	.	MAF_INRAE=17.722;MAF_USDA=18.235
NC_035096.1	31369707	.	T	G	.	.	MAF_USDA=4.918
NC_035096.1	31369735	.	G	C	.	.	MAF_USDA=4.098
NC_035096.1	31369807	.	G	A	.	.	MAF_USDA=1.639
NC_035096.1	31369817	.	C	T	.	.	MAF_USDA=2.083
NC_035096.1	31369823	.	G	T	.	.	MAF_USDA=4.098
NC_035096.1	31369830	.	C	A	.	.	MAF_USDA=22.941
NC_035096.1	31369855	.	C	G	.	.	MAF_INRAE=5.0
NC_035096.1	31369881	.	C	T	.	.	MAF_INRAE=16.667;MAF_USDA=4.918
NC_035096.1	31370123	.	T	C	.	.	MAF_INRAE=43.038;MAF_USDA=45.882
NC_035096.1	31370125	.	G	C	.	.	MAF_INRAE=2.5
NC_035096.1	31370153	.	C	A	.	.	MAF_INRAE=11.392;MAF_USDA=19.412
NC_035096.1	31370163	.	A	C	.	.	MAF_INRAE=11.392;MAF_USDA=18.824
NC_035096.1	31370310	.	C	G	.	.	MAF_USDA=1.639
NC_035096.1	31370354	.	A	G	.	.	MAF_INRAE=12.025;MAF_USDA=18.824
NC_035096.1	31370366	.	G	T,C	.	.	MAF_INRAE=5.263
NC_035096.1	31370386	.	A	G	.	.	MAF_USDA=2.083
NC_035096.1	31370391	.	G	A	.	.	MAF_INRAE=11.392;MAF_USDA=20.0
NC_035096.1	31370401	.	T	C	.	.	MAF_INRAE=24.684;MAF_USDA=20.0
NC_035096.1	31370404	.	A	C	.	.	MAF_INRAE=11.392;MAF_USDA=19.412
NC_035096.1	31370436	.	C	A	.	.	MAF_INRAE=1.667;MAF_USDA=3.279
NC_035096.1	31370437	.	T	C	.	.	MAF_INRAE=49.367;MAF_USDA=7.059
NC_035096.1	31370445	.	C	T	.	.	MAF_USDA=3.279
NC_035096.1	31370468	.	T	A	.	.	MAF_INRAE=11.392;MAF_USDA=20.588
NC_035096.1	31370518	.	A	T	.	.	MAF_USDA=2.083
NC_035096.1	31370519	.	A	G	.	.	MAF_USDA=33.333
NC_035096.1	31370531	.	A	C	.	.	MAF_INRAE=47.5;MAF_USDA=2.083
NC_035096.1	31370629	.	A	G	.	.	MAF_USDA=17.213
NC_035096.1	31370630	.	C	T	.	.	MAF_USDA=16.393
NC_035096.1	31370674	.	A	G	.	.	MAF_USDA=3.333
NC_035096.1	31370675	.	C	T	.	.	MAF_USDA=2.459
NC_035096.1	31370695	.	C	G	.	.	MAF_USDA=28.235
NC_035096.1	31370696	.	A	G	.	.	MAF_USDA=10.656
NC_035096.1	31370727	.	T	C	.	.	MAF_INRAE=48.101;MAF_USDA=15.294
NC_035096.1	31370736	.	C	G	.	.	MAF_INRAE=11.392;MAF_USDA=18.824
NC_035096.1	31370790	.	T	G	.	.	MAF_INRAE=27.848;MAF_USDA=31.765
NC_035096.1	31370823	.	C	A	.	.	MAF_USDA=3.279
NC_035096.1	31370840	.	T	G	.	.	MAF_INRAE=49.367
NC_035096.1	31370882	.	A	C	.	.	MAF_INRAE=15.0;MAF_USDA=7.738
NC_035096.1	31370931	.	T	C	.	.	MAF_INRAE=5.263;MAF_USDA=5.882
NC_035096.1	31370941	.	A	T	.	.	MAF_INRAE=37.342;MAF_USDA=37.059
NC_035096.1	31370972	.	A	G	.	.	MAF_USDA=17.647
NC_035096.1	31370981	.	T	A	.	.	MAF_USDA=2.083
NC_035096.1	31370998	.	A	G	.	.	MAF_INRAE=15.833;MAF_USDA=8.824
NC_035096.1	31371012	.	G	A	.	.	MAF_INRAE=11.392;MAF_USDA=18.824
NC_035096.1	31371026	.	G	C	.	.	MAF_USDA=2.083
NC_035096.1	31371041	.	G	T	.	.	MAF_USDA=1.639
NC_035096.1	31371066	.	G	A	.	.	MAF_USDA=1.639
NC_035096.1	31371091	.	G	T	.	.	MAF_INRAE=11.392;MAF_USDA=22.353
NC_035096.1	31371102	.	A	G	.	.	MAF_INRAE=18.354;MAF_USDA=37.059
NC_035096.1	31371103	.	C	T	.	.	MAF_INRAE=13.333;MAF_USDA=21.765
NC_035096.1	31371135	.	A	G	.	.	MAF_INRAE=47.368;MAF_USDA=19.412
NC_035096.1	31371150	.	C	T	.	.	MAF_INRAE=47.468
NC_035096.1	31371221	.	T	G	.	.	MAF_INRAE=15.19;MAF_USDA=21.176
NC_035096.1	31371228	.	G	A	.	.	MAF_INRAE=36.076;MAF_USDA=41.765
NC_035096.1	31371242	.	T	A	.	.	MAF_INRAE=26.582;MAF_USDA=40.0
NC_035096.1	31371245	.	A	T	.	.	MAF_USDA=8.197
NC_035096.1	31371301	.	A	C	.	.	MAF_INRAE=47.468;MAF_USDA=17.213
NC_035096.1	31371306	.	T	G	.	.	MAF_USDA=1.639
NC_035096.1	31371322	.	C	T	.	.	MAF_INRAE=15.19;MAF_USDA=4.118
NC_035096.1	31371370	.	A	T	.	.	MAF_INRAE=29.167
NC_035096.1	31371373	.	C	T	.	.	MAF_INRAE=5.0
NC_035096.1	31371404	.	T	A	.	.	MAF_USDA=1.639
NC_035096.1	31371406	.	T	C	.	.	MAF_INRAE=1.667
NC_035096.1	31371411	.	C	A	.	.	MAF_INRAE=15.19;MAF_USDA=12.941
NC_035096.1	31371460	.	C	T	.	.	MAF_USDA=2.083
NC_035096.1	31371478	.	T	G	.	.	MAF_USDA=2.083
NC_035096.1	31371500	.	A	G	.	.	MAF_INRAE=41.139;MAF_USDA=25.882
NC_035096.1	31371567	.	G	T	.	.	MAF_USDA=2.459
NC_035096.1	31371699	.	C	T	.	.	MAF_USDA=6.471
NC_035096.1	31371731	.	G	T	.	.	MAF_USDA=2.083
NC_035096.1	31371752	.	T	G	.	.	MAF_INRAE=4.167;MAF_USDA=3.279
NC_035096.1	31371768	.	C	A	.	.	MAF_INRAE=26.582;MAF_USDA=22.353
NC_035096.1	31371791	.	G	A	.	.	MAF_INRAE=15.0
NC_035096.1	31371796	.	G	A	.	.	MAF_INRAE=6.962;MAF_USDA=1.639
NC_035096.1	31371902	.	C	T	.	.	MAF_USDA=4.098
NC_035096.1	31371904	.	G	A	.	.	MAF_USDA=5.294
NC_035096.1	31371906	.	G	A	.	.	MAF_USDA=1.639
NC_035096.1	31371914	.	C	A	.	.	MAF_USDA=5.294
NC_035096.1	31371969	.	C	T	.	.	MAF_USDA=5.294
NC_035096.1	31372013	.	A	G	.	.	MAF_USDA=4.098
NC_035096.1	31372194	.	G	T	.	.	MAF_INRAE=8.861;MAF_USDA=30.0
NC_035096.1	31372232	.	T	A	.	.	MAF_USDA=5.294
NC_035096.1	31372308	.	A	T	.	.	MAF_USDA=5.882
NC_035096.1	31372358	.	G	A	.	.	MAF_USDA=3.529
NC_035096.1	31372376	.	T	G	.	.	MAF_INRAE=46.835;MAF_USDA=7.377
NC_035096.1	31372516	.	C	G	.	.	MAF_USDA=11.475
NC_035096.1	31372628	.	T	C	.	.	MAF_INRAE=47.468;MAF_USDA=23.529
NC_035096.1	31372687	.	C	T	.	.	MAF_USDA=6.557
NC_035096.1	31372741	.	G	A	.	.	MAF_INRAE=12.025;MAF_USDA=17.059
NC_035096.1	31372974	.	A	G	.	.	MAF_USDA=3.279
NC_035096.1	31373083	.	G	A	.	.	MAF_USDA=1.639
NC_035096.1	31373172	.	T	C	.	.	MAF_INRAE=11.392;MAF_USDA=17.059
NC_035096.1	31373201	.	A	C	.	.	MAF_INRAE=11.392;MAF_USDA=31.765
NC_035096.1	31373252	.	G	A	.	.	MAF_USDA=2.083
NC_035096.1	31373265	.	C	T	.	.	MAF_INRAE=25.949;MAF_USDA=35.294
NC_035096.1	31373272	.	T	C	.	.	MAF_USDA=2.083
NC_035096.1	31373329	.	T	A	.	.	MAF_USDA=4.098
NC_035096.1	31373411	.	A	G	.	.	MAF_INRAE=46.835;MAF_USDA=5.294
NC_035096.1	31373459	.	G	C	.	.	MAF_INRAE=5.063;MAF_USDA=11.765
NC_035096.1	31373468	.	G	A	.	.	MAF_INRAE=46.835;MAF_USDA=6.471
NC_035096.1	31373562	.	G	T	.	.	MAF_USDA=2.083
NC_035096.1	31373566	.	T	G	.	.	MAF_USDA=4.098
NC_035096.1	31373571	.	C	T	.	.	MAF_INRAE=22.152;MAF_USDA=28.235
NC_035096.1	31373657	.	A	G	.	.	MAF_INRAE=7.595;MAF_USDA=2.459
NC_035096.1	31373711	.	T	A	.	.	MAF_USDA=2.083
NC_035096.1	31373715	.	T	A	.	.	MAF_USDA=11.765
NC_035096.1	31373732	.	T	A	.	.	MAF_USDA=31.25
NC_035096.1	31373737	.	A	T	.	.	MAF_USDA=18.75
NC_035096.1	31373740	.	G	A	.	.	MAF_USDA=2.459
NC_035096.1	31374025	.	C	T	.	.	MAF_USDA=4.918
NC_035096.1	31374071	.	G	C	.	.	MAF_USDA=1.765
NC_035096.1	31374072	.	G	T	.	.	MAF_USDA=1.765
NC_035096.1	31374096	.	A	G	.	.	MAF_USDA=2.083
NC_035096.1	31374275	.	G	T	.	.	MAF_USDA=4.118
NC_035096.1	31374427	.	C	T	.	.	MAF_USDA=8.197
NC_035096.1	31374473	.	T	A	.	.	MAF_USDA=8.197
NC_035096.1	31374487	.	C	A	.	.	MAF_USDA=8.197
NC_035096.1	31374528	.	G	A	.	.	MAF_USDA=1.639
NC_035096.1	31374558	.	C	G	.	.	MAF_USDA=1.639
NC_035096.1	31374599	.	C	T	.	.	MAF_USDA=2.459
NC_035096.1	31374848	.	T	G	.	.	MAF_INRAE=24.051;MAF_USDA=43.529
NC_035096.1	31374904	.	G	C	.	.	MAF_INRAE=27.215;MAF_USDA=43.529
NC_035096.1	31374915	.	T	G	.	.	MAF_INRAE=5.263
NC_035096.1	31374940	.	C	T	.	.	MAF_INRAE=12.025;MAF_USDA=2.353
NC_035096.1	31374967	.	C	T	.	.	MAF_USDA=1.639
NC_035096.1	31374982	.	C	T	.	.	MAF_USDA=2.083
NC_035096.1	31374995	.	A	C	.	.	MAF_USDA=6.471
NC_035096.1	31375068	.	C	A	.	.	MAF_INRAE=46.835;MAF_USDA=15.882
NC_035096.1	31375173	.	T	C	.	.	MAF_INRAE=24.684;MAF_USDA=44.706
NC_035096.1	31375181	.	C	A	.	.	MAF_INRAE=4.167;MAF_USDA=12.353
NC_035096.1	31375198	.	C	T	.	.	MAF_INRAE=26.582;MAF_USDA=44.118
NC_035096.1	31375257	.	G	A	.	.	MAF_INRAE=4.167;MAF_USDA=8.235
NC_035096.1	31375282	.	C	A	.	.	MAF_USDA=5.882
NC_035096.1	31375417	.	C	T	.	.	MAF_INRAE=5.263
NC_035096.1	31375432	.	G	T	.	.	MAF_INRAE=4.167;MAF_USDA=8.235
NC_035096.1	31375433	.	A	T	.	.	MAF_INRAE=4.167;MAF_USDA=8.235
NC_035096.1	31375435	.	T	A	.	.	MAF_INRAE=27.848;MAF_USDA=44.643
NC_035096.1	31375441	.	A	G	.	.	MAF_USDA=1.639
NC_035096.1	31375445	.	C	T	.	.	MAF_INRAE=27.848;MAF_USDA=43.529
NC_035096.1	31375470	.	T	G	.	.	MAF_USDA=8.197
NC_035096.1	31375541	.	T	G	.	.	MAF_INRAE=10.759;MAF_USDA=17.059
NC_035096.1	31375558	.	G	T	.	.	MAF_USDA=6.471
NC_035096.1	31375587	.	T	A	.	.	MAF_USDA=4.098
NC_035096.1	31375588	.	G	C	.	.	MAF_INRAE=26.582;MAF_USDA=42.353
NC_035096.1	31375758	.	G	T	.	.	MAF_USDA=2.083
NC_035096.1	31375835	.	A	G	.	.	MAF_USDA=6.471
NC_035096.1	31375838	.	A	T	.	.	MAF_INRAE=46.835;MAF_USDA=14.706
NC_035096.1	31376019	.	C	T	.	.	MAF_INRAE=39.873;MAF_USDA=41.765
NC_035096.1	31376061	.	A	G	.	.	MAF_INRAE=13.291;MAF_USDA=24.706
NC_035096.1	31376063	.	C	T	.	.	MAF_USDA=4.098
NC_035096.1	31376216	.	T	A	.	.	MAF_INRAE=11.392;MAF_USDA=22.941
NC_035096.1	31376274	.	G	C	.	.	MAF_USDA=10.417
NC_035096.1	31376276	.	G	T	.	.	MAF_INRAE=5.263;MAF_USDA=33.333
NC_035096.1	31376278	.	A	G	.	.	MAF_USDA=14.286
NC_035096.1	31376319	.	T	G	.	.	MAF_INRAE=12.658;MAF_USDA=2.353
NC_035096.1	31376320	.	A	T	.	.	MAF_INRAE=15.833
NC_035096.1	31376365	.	T	G	.	.	MAF_INRAE=24.051;MAF_USDA=32.353
NC_035096.1	31376401	.	C	T	.	.	MAF_USDA=4.098
NC_035096.1	31376423	.	T	C	.	.	MAF_INRAE=12.658;MAF_USDA=21.176
NC_035096.1	31376518	.	G	A	.	.	MAF_INRAE=5.063;MAF_USDA=5.294
NC_035096.1	31376605	.	G	C	.	.	MAF_INRAE=11.392;MAF_USDA=17.647
NC_035096.1	31376629	.	C	A	.	.	MAF_INRAE=38.608;MAF_USDA=32.941
NC_035096.1	31376820	.	G	A	.	.	MAF_INRAE=8.228;MAF_USDA=25.882
NC_035096.1	31376821	.	C	A	.	.	MAF_INRAE=9.167;MAF_USDA=25.882
NC_035096.1	31376867	.	A	G	.	.	MAF_INRAE=10.759;MAF_USDA=24.706
NC_035096.1	31376931	.	G	A	.	.	MAF_INRAE=46.835;MAF_USDA=5.882
NC_035096.1	31376940	.	T	G	.	.	MAF_USDA=3.529
NC_035096.1	31376961	.	G	T	.	.	MAF_INRAE=4.167;MAF_USDA=8.235
NC_035096.1	31377021	.	C	G	.	.	MAF_INRAE=37.975;MAF_USDA=24.118
NC_035096.1	31377041	.	C	T	.	.	MAF_USDA=15.574
NC_035096.1	31377138	.	G	A	.	.	MAF_USDA=3.529
NC_035096.1	31377249	.	G	T	.	.	MAF_USDA=8.824
NC_035096.1	31377331	.	C	T	.	.	MAF_USDA=4.098
NC_035096.1	31377454	.	A	C	.	.	MAF_USDA=3.279
NC_035096.1	31377482	.	G	A	.	.	MAF_USDA=3.529
NC_035096.1	31377499	.	A	G	.	.	MAF_INRAE=16.667;MAF_USDA=14.706
NC_035096.1	31377904	.	C	T	.	.	MAF_INRAE=14.557;MAF_USDA=27.059
NC_035096.1	31378047	.	A	G	.	.	MAF_INRAE=4.167;MAF_USDA=7.059
NC_035096.1	31378148	.	A	C	.	.	MAF_INRAE=17.5;MAF_USDA=28.824
NC_035096.1	31378156	.	T	G	.	.	MAF_USDA=2.459
NC_035096.1	31378173	.	G	A	.	.	MAF_INRAE=46.835;MAF_USDA=22.353
NC_035096.1	31378194	.	G	T	.	.	MAF_INRAE=4.167;MAF_USDA=6.471
NC_035096.1	31378198	.	G	T	.	.	MAF_INRAE=18.354;MAF_USDA=22.353
NC_035096.1	31378202	.	T	C	.	.	MAF_USDA=6.471
NC_035096.1	31378551	.	A	C	.	.	MAF_USDA=22.917
NC_035096.1	31378614	.	A	C	.	.	MAF_USDA=29.167
NC_035096.1	31378689	.	T	A	.	.	MAF_USDA=6.471
NC_035096.1	31378757	.	A	G	.	.	MAF_INRAE=26.582;MAF_USDA=30.588
NC_035096.1	31378823	.	A	C	.	.	MAF_INRAE=48.101;MAF_USDA=18.824
NC_035096.1	31378860	.	C	G	.	.	MAF_INRAE=8.228;MAF_USDA=11.765
NC_035096.1	31380130	.	G	A	.	.	MAF_INRAE=36.842
NC_035096.1	31380177	.	T	C	.	.	MAF_INRAE=5.0
NC_035096.1	31380193	.	A	C	.	.	MAF_USDA=3.279
NC_035096.1	31380214	.	C	T	.	.	MAF_INRAE=16.667
NC_035096.1	31380252	.	A	G	.	.	MAF_USDA=6.557
NC_035096.1	31380292	.	C	T	.	.	MAF_INRAE=8.228;MAF_USDA=2.353
NC_035096.1	31380310	.	T	G	.	.	MAF_USDA=4.706
NC_035096.1	31380381	.	G	T	.	.	MAF_INRAE=6.962;MAF_USDA=1.639
NC_035096.1	31380452	.	C	A	.	.	MAF_USDA=4.118
NC_035096.1	31380464	.	A	G	.	.	MAF_INRAE=14.557;MAF_USDA=28.824
NC_035096.1	31380493	.	C	G	.	.	MAF_INRAE=11.392;MAF_USDA=29.412
NC_035096.1	31380536	.	C	T	.	.	MAF_INRAE=10.127;MAF_USDA=4.706
NC_035096.1	31380537	.	T	C	.	.	MAF_INRAE=6.667;MAF_USDA=4.706
NC_035096.1	31380545	.	G	A	.	.	MAF_INRAE=5.063
NC_035096.1	31380612	.	T	A	.	.	MAF_USDA=4.706
NC_035096.1	31380673	.	C	A	.	.	MAF_USDA=6.471
NC_035096.1	31380788	.	T	C	.	.	MAF_USDA=4.918
NC_035096.1	31380932	.	G	T	.	.	MAF_USDA=3.279
NC_035096.1	31380985	.	C	G	.	.	MAF_USDA=1.639
NC_035096.1	31381087	.	A	G	.	.	MAF_INRAE=35.443;MAF_USDA=23.529
NC_035096.1	31381089	.	T	A	.	.	MAF_INRAE=45.833;MAF_USDA=44.118
NC_035096.1	31381111	.	T	A	.	.	MAF_USDA=3.279
NC_035096.1	31381143	.	T	A	.	.	MAF_INRAE=27.848;MAF_USDA=7.738
NC_035096.1	31381156	.	C	A	.	.	MAF_USDA=30.357
NC_035096.1	31381167	.	T	G	.	.	MAF_INRAE=36.076;MAF_USDA=46.429
NC_035096.1	31381175	.	G	A	.	.	MAF_INRAE=16.667
NC_035096.1	31381208	.	C	T	.	.	MAF_INRAE=48.101;MAF_USDA=21.084
NC_035096.1	31381209	.	T	C	.	.	MAF_INRAE=45.0;MAF_USDA=21.084
NC_035096.1	31381262	.	T	C	.	.	MAF_INRAE=15.19;MAF_USDA=27.108
NC_035096.1	31381377	.	T	A	.	.	MAF_USDA=4.237
NC_035096.1	31381426	.	C	T	.	.	MAF_INRAE=27.848;MAF_USDA=4.819
NC_035096.1	31381442	.	A	C	.	.	MAF_INRAE=36.076;MAF_USDA=45.181
NC_035096.1	31381461	.	A	G	.	.	MAF_USDA=1.695
NC_035096.1	31381556	.	C	T	.	.	MAF_INRAE=31.646;MAF_USDA=3.571
NC_035096.1	31381677	.	G	A	.	.	MAF_INRAE=15.833
NC_035096.1	31381693	.	A	G	.	.	MAF_INRAE=5.263;MAF_USDA=13.095
NC_035096.1	31381705	.	G	A	.	.	MAF_INRAE=4.167
NC_035096.1	31381732	.	C	T	.	.	MAF_INRAE=14.557;MAF_USDA=21.084
NC_035096.1	31381739	.	T	A	.	.	MAF_USDA=10.169
NC_035096.1	31381760	.	C	T	.	.	MAF_INRAE=27.215;MAF_USDA=4.118
NC_035096.1	31381817	.	T	G	.	.	MAF_USDA=9.836
NC_035096.1	31381830	.	G	T	.	.	MAF_USDA=4.098
NC_035096.1	31381832	.	A	G	.	.	MAF_INRAE=22.785;MAF_USDA=42.353
NC_035096.1	31381853	.	C	T	.	.	MAF_USDA=3.279
NC_035096.1	31381888	.	A	T	.	.	MAF_USDA=1.639
NC_035096.1	31381890	.	A	G	.	.	MAF_USDA=9.836
NC_035096.1	31381939	.	G	A	.	.	MAF_USDA=1.639
NC_035096.1	31381951	.	T	C	.	.	MAF_USDA=1.639
NC_035096.1	31381972	.	C	T	.	.	MAF_INRAE=48.101;MAF_USDA=21.176
NC_035096.1	31382048	.	T	C	.	.	MAF_INRAE=15.19;MAF_USDA=8.333
NC_035096.1	31382080	.	C	T	.	.	MAF_USDA=3.333
NC_035096.1	31382173	.	A	C	.	.	MAF_USDA=1.639
NC_035096.1	31382227	.	A	T	.	.	MAF_INRAE=29.114;MAF_USDA=43.529
NC_035096.1	31382312	.	A	C	.	.	MAF_INRAE=20.253;MAF_USDA=45.294
NC_035096.1	31382323	.	C	T	.	.	MAF_INRAE=4.167;MAF_USDA=14.754
NC_035096.1	31382371	.	C	A	.	.	MAF_INRAE=5.263
NC_035096.1	31382422	.	G	A	.	.	MAF_INRAE=16.667
NC_035096.1	31382453	.	C	T	.	.	MAF_INRAE=15.19;MAF_USDA=2.941
NC_035096.1	31382463	.	T	C	.	.	MAF_USDA=9.016
NC_035096.1	31382503	.	G	T	.	.	MAF_INRAE=15.833;MAF_USDA=3.529
NC_035096.1	31382556	.	A	G	.	.	MAF_INRAE=26.582;MAF_USDA=22.353
NC_035096.1	31382557	.	G	A	.	.	MAF_INRAE=30.0;MAF_USDA=22.353
NC_035096.1	31382560	.	T	C	.	.	MAF_INRAE=30.0;MAF_USDA=22.353
NC_035096.1	31382598	.	G	A	.	.	MAF_INRAE=16.456;MAF_USDA=21.765
NC_035096.1	31382610	.	G	A	.	.	MAF_USDA=4.118
NC_035096.1	31382690	.	A	T	.	.	MAF_INRAE=44.304;MAF_USDA=16.471
NC_035096.1	31382711	.	T	C	.	.	MAF_USDA=4.098
NC_035096.1	31382723	.	G	A	.	.	MAF_USDA=1.639
NC_035096.1	31382733	.	A	C	.	.	MAF_INRAE=27.215;MAF_USDA=47.059
NC_035096.1	31382743	.	T	G	.	.	MAF_INRAE=15.833;MAF_USDA=5.882
NC_035096.1	31382798	.	C	A	.	.	MAF_USDA=1.639
NC_035096.1	31382873	.	T	C	.	.	MAF_INRAE=8.228;MAF_USDA=6.471
NC_035096.1	31382877	.	C	T	.	.	MAF_INRAE=44.304;MAF_USDA=12.941
NC_035096.1	31382966	.	T	C	.	.	MAF_INRAE=13.924;MAF_USDA=30.0
NC_035096.1	31382994	.	G	A	.	.	MAF_INRAE=15.19;MAF_USDA=3.529
NC_035096.1	31383034	.	G	A	.	.	MAF_USDA=4.098
NC_035096.1	31383162	.	C	T	.	.	MAF_INRAE=15.19;MAF_USDA=3.529
NC_035096.1	31383197	.	C	G	.	.	MAF_INRAE=13.291;MAF_USDA=20.588
NC_035096.1	31383206	.	C	T	.	.	MAF_INRAE=8.228;MAF_USDA=4.167
NC_035096.1	31383244	.	C	T	.	.	MAF_INRAE=32.278;MAF_USDA=38.235
NC_035096.1	31383254	.	T	C	.	.	MAF_USDA=3.279
NC_035096.1	31383255	.	G	T	.	.	MAF_USDA=3.279
NC_035096.1	31383379	.	C	T	.	.	MAF_USDA=7.377
NC_035096.1	31383423	.	A	G	.	.	MAF_INRAE=25.949;MAF_USDA=27.059
NC_035096.1	31383538	.	T	A	.	.	MAF_INRAE=36.076;MAF_USDA=25.882
NC_035096.1	31383610	.	C	A	.	.	MAF_INRAE=16.667;MAF_USDA=4.706
NC_035096.1	31383634	.	G	T	.	.	MAF_USDA=1.639
NC_035096.1	31383641	.	T	C	.	.	MAF_INRAE=42.5
NC_035096.1	31383652	.	A	G	.	.	MAF_INRAE=20.886;MAF_USDA=9.412
NC_035096.1	31383868	.	A	G	.	.	MAF_INRAE=8.228;MAF_USDA=4.118
NC_035096.1	31384047	.	C	T	.	.	MAF_USDA=19.412
NC_035096.1	31384103	.	T	A	.	.	MAF_INRAE=11.392;MAF_USDA=18.235
NC_035096.1	31384104	.	G	T	.	.	MAF_INRAE=13.333;MAF_USDA=18.235
NC_035096.1	31384223	.	G	A	.	.	MAF_USDA=7.377
NC_035096.1	31384316	.	A	T	.	.	MAF_USDA=10.0
NC_035096.1	31384335	.	G	A	.	.	MAF_INRAE=5.063;MAF_USDA=4.706
NC_035096.1	31384367	.	G	T	.	.	MAF_INRAE=11.392;MAF_USDA=20.0
NC_035096.1	31384440	.	C	T	.	.	MAF_INRAE=47.468;MAF_USDA=44.118
NC_035096.1	31384508	.	A	G	.	.	MAF_USDA=25.0
NC_035096.1	31384509	.	T	G	.	.	MAF_INRAE=41.667
NC_035096.1	31384556	.	G	A	.	.	MAF_INRAE=2.5
NC_035096.1	31384590	.	T	A	.	.	MAF_USDA=17.213
NC_035096.1	31384646	.	A	C	.	.	MAF_USDA=47.647
NC_035096.1	31384855	.	T	C	.	.	MAF_INRAE=1.667;MAF_USDA=7.647
NC_035096.1	31384918	.	T	A	.	.	MAF_USDA=1.639
NC_035096.1	31384951	.	A	C	.	.	MAF_INRAE=2.5
NC_035096.1	31384952	.	G	A	.	.	MAF_INRAE=1.667
NC_035096.1	31384986	.	T	A	.	.	MAF_INRAE=32.911;MAF_USDA=34.706
NC_035096.1	31384987	.	C	A	.	.	MAF_INRAE=39.241;MAF_USDA=15.294
NC_035096.1	31385000	.	G	A	.	.	MAF_USDA=4.918
NC_035096.1	31385007	.	C	A	.	.	MAF_INRAE=38.608;MAF_USDA=14.118
NC_035096.1	31385010	.	C	A	.	.	MAF_INRAE=41.667;MAF_USDA=14.118
NC_035096.1	31385115	.	G	T	.	.	MAF_INRAE=2.5;MAF_USDA=13.529
NC_035096.1	31385155	.	T	G	.	.	MAF_INRAE=11.392;MAF_USDA=17.059
NC_035096.1	31385168	.	A	G	.	.	MAF_INRAE=3.165;MAF_USDA=2.459
NC_035096.1	31385172	.	A	G	.	.	MAF_INRAE=46.667;MAF_USDA=41.765
NC_035096.1	31385203	.	T	G	.	.	MAF_INRAE=2.5
NC_035096.1	31385230	.	T	C	.	.	MAF_USDA=2.941
NC_035096.1	31385256	.	T	A	.	.	MAF_INRAE=21.519;MAF_USDA=21.176
NC_035096.1	31385263	.	C	A	.	.	MAF_INRAE=3.165
NC_035096.1	31385265	.	G	A	.	.	MAF_USDA=1.639
NC_035096.1	31385316	.	T	C	.	.	MAF_USDA=1.639
NC_035096.1	31385413	.	A	G	.	.	MAF_USDA=4.118
NC_035096.1	31385416	.	T	A	.	.	MAF_INRAE=31.579;MAF_USDA=16.471
NC_035096.1	31385424	.	A	G	.	.	MAF_USDA=1.639
NC_035096.1	31385525	.	A	G	.	.	MAF_INRAE=2.5;MAF_USDA=18.235
NC_035096.1	31385555	.	A	G	.	.	MAF_USDA=6.557
NC_035096.1	31385632	.	T	G	.	.	MAF_USDA=1.765
NC_035096.1	31385634	.	C	T	.	.	MAF_INRAE=2.5;MAF_USDA=22.917
NC_035096.1	31385665	.	C	T	.	.	MAF_USDA=12.941
NC_035096.1	31385667	.	C	T	.	.	MAF_USDA=1.639
NC_035096.1	31385702	.	T	G	.	.	MAF_INRAE=38.608;MAF_USDA=22.941
NC_035096.1	31385705	.	G	C	.	.	MAF_USDA=12.353
NC_035096.1	31385737	.	G	A	.	.	MAF_USDA=12.941
NC_035096.1	31385739	.	C	A	.	.	MAF_USDA=12.941
NC_035096.1	31385794	.	A	G	.	.	MAF_INRAE=7.595;MAF_USDA=4.706
NC_035096.1	31385797	.	A	C	.	.	MAF_INRAE=2.5
NC_035096.1	31385800	.	C	A	.	.	MAF_USDA=1.639
NC_035096.1	31385821	.	A	T	.	.	MAF_INRAE=38.608;MAF_USDA=22.353
NC_035096.1	31385929	.	A	C	.	.	MAF_USDA=2.459
NC_035096.1	31385942	.	A	C	.	.	MAF_USDA=1.667
NC_035096.1	31385953	.	G	T	.	.	MAF_USDA=6.557
NC_035096.1	31386009	.	A	T	.	.	MAF_USDA=18.75
NC_035096.1	31386010	.	G	T	.	.	MAF_USDA=15.882
NC_035096.1	31386040	.	T	C	.	.	MAF_USDA=2.459
NC_035096.1	31386083	.	T	G	.	.	MAF_USDA=5.294
NC_035096.1	31386166	.	A	T	.	.	MAF_USDA=5.882
NC_035096.1	31386177	.	T	A	.	.	MAF_INRAE=11.392;MAF_USDA=18.235
NC_035096.1	31386182	.	G	A	.	.	MAF_INRAE=26.582;MAF_USDA=21.765
NC_035096.1	31386244	.	C	T	.	.	MAF_INRAE=37.342;MAF_USDA=41.765
NC_035096.1	31386265	.	T	C	.	.	MAF_USDA=3.279
NC_035096.1	31386270	.	G	A	.	.	MAF_INRAE=27.848;MAF_USDA=22.353
NC_035096.1	31386302	.	G	A	.	.	MAF_INRAE=10.759;MAF_USDA=18.824
NC_035096.1	31386324	.	A	G	.	.	MAF_USDA=3.279
NC_035096.1	31386348	.	T	C	.	.	MAF_INRAE=10.759;MAF_USDA=18.824
NC_035096.1	31386404	.	C	T	.	.	MAF_INRAE=35.443;MAF_USDA=33.333
NC_035096.1	31386427	.	C	T	.	.	MAF_INRAE=21.053
NC_035096.1	31386436	.	C	T	.	.	MAF_USDA=3.279
NC_035096.1	31386503	.	TTAAGAT	TTAAGAC	.	.	MAF_USDA=43.75
NC_035096.1	31386509	.	T	C	.	.	MAF_USDA=49.153
NC_035096.1	31386540	.	G	C	.	.	MAF_USDA=25.0
NC_035096.1	31386544	.	T	G	.	.	MAF_USDA=37.805
NC_035096.1	31386639	.	G	T	.	.	MAF_USDA=4.706
NC_035096.1	31386689	.	G	A	.	.	MAF_INRAE=5.263;MAF_USDA=35.294
NC_035096.1	31386690	.	C	T	.	.	MAF_USDA=44.706
NC_035096.1	31386887	.	G	A	.	.	MAF_INRAE=41.139;MAF_USDA=5.882
NC_035096.1	31386919	.	C	T	.	.	MAF_INRAE=41.139;MAF_USDA=6.471
NC_035096.1	31386922	.	A	C	.	.	MAF_INRAE=42.5;MAF_USDA=6.471
NC_035096.1	31386925	.	G	T	.	.	MAF_INRAE=12.025;MAF_USDA=16.471
NC_035096.1	31386968	.	A	C	.	.	MAF_USDA=8.333
NC_035096.1	31387030	.	C	A	.	.	MAF_USDA=4.098
NC_035096.1	31387073	.	C	T	.	.	MAF_INRAE=11.392;MAF_USDA=17.647
NC_035096.1	31387128	.	T	G	.	.	MAF_INRAE=11.392;MAF_USDA=18.235
NC_035096.1	31387231	.	A	G	.	.	MAF_INRAE=2.5;MAF_USDA=4.706
NC_035096.1	31387243	.	G	T	.	.	MAF_INRAE=48.734;MAF_USDA=34.706
NC_035096.1	31387292	.	A	G	.	.	MAF_USDA=1.639
NC_035096.1	31387322	.	T	C	.	.	MAF_INRAE=45.57;MAF_USDA=48.824
NC_035096.1	31387342	.	G	A	.	.	MAF_INRAE=11.392;MAF_USDA=17.647
NC_035096.1	31387374	.	A	G	.	.	MAF_INRAE=41.139;MAF_USDA=5.882
NC_035096.1	31387447	.	A	G	.	.	MAF_USDA=1.765
NC_035096.1	31387453	.	T	C	.	.	MAF_INRAE=11.392;MAF_USDA=17.647
NC_035096.1	31387472	.	T	C	.	.	MAF_USDA=12.353
NC_035096.1	31387552	.	A	G	.	.	MAF_INRAE=46.203;MAF_USDA=14.118
NC_035096.1	31387608	.	T	C	.	.	MAF_INRAE=11.392;MAF_USDA=17.059
NC_035096.1	31387611	.	C	A	.	.	MAF_INRAE=13.333;MAF_USDA=17.059
NC_035096.1	31387687	.	C	T	.	.	MAF_USDA=3.333
NC_035096.1	31387701	.	C	A	.	.	MAF_USDA=1.667
NC_035096.1	31387724	.	A	C	.	.	MAF_INRAE=1.899
NC_035096.1	31387731	.	C	A	.	.	MAF_INRAE=7.895;MAF_USDA=44.706
NC_035096.1	31387735	.	A	C	.	.	MAF_INRAE=19.167;MAF_USDA=44.118
NC_035096.1	31387741	.	A	C	.	.	MAF_USDA=2.083
NC_035096.1	31387790	.	A	G	.	.	MAF_USDA=8.333
NC_035096.1	31387791	.	A	G	.	.	MAF_USDA=3.529
NC_035096.1	31387796	.	A	G	.	.	MAF_USDA=2.083
NC_035096.1	31387805	.	A	C	.	.	MAF_USDA=31.25
NC_035096.1	31387817	.	A	G	.	.	MAF_INRAE=10.526;MAF_USDA=22.917
NC_035096.1	31387832	.	G	A	.	.	MAF_INRAE=5.263;MAF_USDA=33.333
NC_035096.1	31387886	.	A	G	.	.	MAF_INRAE=19.62;MAF_USDA=48.824
NC_035096.1	31387898	.	A	C	.	.	MAF_INRAE=31.646
NC_035096.1	31387903	.	T	C	.	.	MAF_USDA=45.833
NC_035096.1	31388198	.	A	T	.	.	MAF_INRAE=31.013;MAF_USDA=41.765
NC_035096.1	31388203	.	A	T	.	.	MAF_INRAE=31.013;MAF_USDA=40.0
NC_035096.1	31388206	.	G	A	.	.	MAF_USDA=40.0
NC_035096.1	31388217	.	C	T	.	.	MAF_INRAE=47.368;MAF_USDA=42.353
NC_035096.1	31388232	.	T	G	.	.	MAF_INRAE=47.368;MAF_USDA=39.412
NC_035096.1	31388335	.	A	G	.	.	MAF_INRAE=11.392;MAF_USDA=17.647
NC_035096.1	31388365	.	C	A	.	.	MAF_USDA=1.639
NC_035096.1	31388429	.	A	G	.	.	MAF_USDA=1.639
NC_035096.1	31388433	.	A	G	.	.	MAF_USDA=5.294
NC_035096.1	31388441	.	T	G	.	.	MAF_INRAE=29.114;MAF_USDA=41.176
NC_035096.1	31388473	.	A	G	.	.	MAF_USDA=2.459
NC_035096.1	31388505	.	A	C	.	.	MAF_INRAE=40.506;MAF_USDA=5.294
NC_035096.1	31388526	.	T	C	.	.	MAF_USDA=4.118
NC_035096.1	31388579	.	C	T	.	.	MAF_INRAE=38.608;MAF_USDA=4.706
NC_035096.1	31388594	.	T	C	.	.	MAF_USDA=1.639
NC_035096.1	31388634	.	A	G	.	.	MAF_INRAE=5.833;MAF_USDA=13.934
NC_035096.1	31388686	.	A	C	.	.	MAF_INRAE=15.19
NC_035096.1	31388689	.	G	T	.	.	MAF_INRAE=6.667
NC_035096.1	31388690	.	T	C	.	.	MAF_USDA=2.083
NC_035096.1	31388697	.	A	T	.	.	MAF_INRAE=6.667
NC_035096.1	31388704	.	C	T	.	.	MAF_INRAE=15.19;MAF_USDA=10.588
NC_035096.1	31388713	.	A	C	.	.	MAF_USDA=11.176
NC_035096.1	31388719	.	T	G	.	.	MAF_INRAE=24.051;MAF_USDA=45.294
NC_035096.1	31388770	.	A	T	.	.	MAF_USDA=5.882
NC_035096.1	31388793	.	T	C	.	.	MAF_INRAE=46.835;MAF_USDA=14.118
NC_035096.1	31388814	.	T	G	.	.	MAF_INRAE=16.456;MAF_USDA=13.529
NC_035096.1	31388875	.	A	G	.	.	MAF_INRAE=25.949;MAF_USDA=40.588
NC_035096.1	31388876	.	C	T	.	.	MAF_INRAE=11.392;MAF_USDA=17.647
NC_035096.1	31388916	.	G	A	.	.	MAF_USDA=4.118
NC_035096.1	31389016	.	G	A	.	.	MAF_INRAE=45.57;MAF_USDA=17.059
NC_035096.1	31389246	.	G	A	.	.	MAF_USDA=6.557
NC_035096.1	31389247	.	T	C	.	.	MAF_INRAE=4.43;MAF_USDA=2.353
NC_035096.1	31389405	.	T	C	.	.	MAF_INRAE=21.519;MAF_USDA=23.529
NC_035096.1	31389428	.	G	T	.	.	MAF_INRAE=22.152;MAF_USDA=39.583
NC_035096.1	31389455	.	T	G	.	.	MAF_INRAE=2.5;MAF_USDA=7.647
NC_035096.1	31389474	.	A	G	.	.	MAF_INRAE=37.975;MAF_USDA=5.357
NC_035096.1	31389545	.	C	A	.	.	MAF_USDA=2.459
NC_035096.1	31389620	.	A	C	.	.	MAF_USDA=1.639
NC_035096.1	31389638	.	C	T	.	.	MAF_USDA=2.083
NC_035096.1	31389761	.	C	T	.	.	MAF_USDA=1.765
NC_035096.1	31389787	.	T	A	.	.	MAF_USDA=11.765
NC_035096.1	31389812	.	G	A	.	.	MAF_USDA=2.459
NC_035096.1	31389833	.	T	A	.	.	MAF_INRAE=9.494;MAF_USDA=10.241
NC_035096.1	31389864	.	C	T	.	.	MAF_INRAE=3.165
NC_035096.1	31389898	.	G	T	.	.	MAF_INRAE=2.532;MAF_USDA=1.639
NC_035096.1	31389926	.	A	C	.	.	MAF_INRAE=22.152;MAF_USDA=24.118
NC_035096.1	31389937	.	C	A	.	.	MAF_USDA=4.098
NC_035096.1	31389984	.	A	G	.	.	MAF_INRAE=22.152;MAF_USDA=30.0
NC_035096.1	31390045	.	C	T	.	.	MAF_USDA=2.083
NC_035096.1	31390191	.	G	C	.	.	MAF_USDA=1.765
NC_035096.1	31390267	.	T	A	.	.	MAF_INRAE=22.152;MAF_USDA=30.0
NC_035096.1	31390576	.	G	A	.	.	MAF_INRAE=1.667
NC_035096.1	31390577	.	A	G	.	.	MAF_INRAE=21.519;MAF_USDA=23.529
NC_035096.1	31390635	.	A	G	.	.	MAF_USDA=1.667
NC_035096.1	31390890	.	G	C	.	.	MAF_USDA=2.459
NC_035096.1	31390932	.	A	T	.	.	MAF_INRAE=2.5
NC_035096.1	31390933	.	T	A	.	.	MAF_INRAE=2.5
NC_035096.1	31390960	.	C	A	.	.	MAF_USDA=6.25
NC_035096.1	31391012	.	C	A	.	.	MAF_USDA=13.529
NC_035096.1	31391065	.	T	C	.	.	MAF_INRAE=5.263
NC_035096.1	31391089	.	T	G	.	.	MAF_USDA=1.639
NC_035096.1	31391158	.	G	A	.	.	MAF_USDA=1.639
NC_035096.1	31391180	.	C	A	.	.	MAF_INRAE=12.5
NC_035096.1	31391186	.	A	G	.	.	MAF_INRAE=2.5;MAF_USDA=25.0
NC_035096.1	31391187	.	A	G	.	.	MAF_INRAE=2.5;MAF_USDA=25.0
NC_035096.1	31391223	.	A	C	.	.	MAF_INRAE=2.5;MAF_USDA=9.412
NC_035096.1	31391244	.	T	C	.	.	MAF_INRAE=24.684;MAF_USDA=49.412
NC_035096.1	31391312	.	A	G	.	.	MAF_INRAE=6.962;MAF_USDA=3.279
NC_035096.1	31391428	.	G	A	.	.	MAF_USDA=22.917
NC_035096.1	31391527	.	G	A	.	.	MAF_INRAE=23.418;MAF_USDA=34.706
NC_035096.1	31391616	.	C	T	.	.	MAF_INRAE=22.152;MAF_USDA=35.882
NC_035096.1	31391670	.	G	T	.	.	MAF_INRAE=47.468;MAF_USDA=14.118
NC_035096.1	31391676	.	A	T	.	.	MAF_INRAE=24.051;MAF_USDA=35.882
NC_035096.1	31391695	.	C	T	.	.	MAF_INRAE=4.167
NC_035096.1	31391839	.	A	T	.	.	MAF_INRAE=5.063;MAF_USDA=4.118
NC_035096.1	31391854	.	G	T	.	.	MAF_INRAE=2.5;MAF_USDA=25.0
NC_035096.1	31391909	.	C	T	.	.	MAF_USDA=2.459
NC_035096.1	31391930	.	A	G	.	.	MAF_USDA=4.098
NC_035096.1	31392136	.	C	T	.	.	MAF_INRAE=5.263
NC_035096.1	31392184	.	A	T	.	.	MAF_USDA=1.639
NC_035096.1	31392223	.	A	C	.	.	MAF_INRAE=6.962;MAF_USDA=1.765
NC_035096.1	31392268	.	G	A	.	.	MAF_INRAE=4.43;MAF_USDA=2.941
NC_035096.1	31392317	.	G	A	.	.	MAF_INRAE=2.5;MAF_USDA=7.647
NC_035096.1	31392318	.	G	C	.	.	MAF_INRAE=5.263
NC_035096.1	31392340	.	G	C	.	.	MAF_USDA=1.639
NC_035096.1	31392377	.	T	C	.	.	MAF_INRAE=22.152;MAF_USDA=50.0
NC_035096.1	31392455	.	G	A	.	.	MAF_USDA=2.941
NC_035096.1	31392634	.	T	G	.	.	MAF_USDA=1.639
NC_035096.1	31392651	.	G	C	.	.	MAF_INRAE=16.667
NC_035096.1	31392844	.	C	T	.	.	MAF_INRAE=13.924;MAF_USDA=5.294
NC_035096.1	31392900	.	A	G	.	.	MAF_USDA=1.639
NC_035096.1	31392998	.	T	C	.	.	MAF_INRAE=3.165;MAF_USDA=4.098
NC_035096.1	31393068	.	C	T	.	.	MAF_INRAE=2.5;MAF_USDA=13.529
NC_035096.1	31393073	.	T	G	.	.	MAF_INRAE=2.5;MAF_USDA=12.353
NC_035096.1	31393164	.	C	T	.	.	MAF_INRAE=4.167
NC_035096.1	31393194	.	G	A	.	.	MAF_INRAE=38.608;MAF_USDA=4.706
NC_035096.1	31393199	.	G	T	.	.	MAF_INRAE=18.987;MAF_USDA=45.294
NC_035096.1	31393299	.	G	A	.	.	MAF_USDA=4.098
NC_035096.1	31393330	.	T	C	.	.	MAF_USDA=2.459
NC_035096.1	31393388	.	T	G	.	.	MAF_USDA=3.529
NC_035096.1	31393395	.	A	T	.	.	MAF_USDA=25.0
NC_035096.1	31393483	.	T	C	.	.	MAF_INRAE=2.532;MAF_USDA=25.41
NC_035096.1	31393506	.	A	T	.	.	MAF_USDA=2.459
NC_035096.1	31393508	.	A	T	.	.	MAF_USDA=2.459
NC_035096.1	31393528	.	A	T	.	.	MAF_INRAE=37.975;MAF_USDA=32.941
NC_035096.1	31393531	.	A	C	.	.	MAF_INRAE=37.5;MAF_USDA=21.176
NC_035096.1	31393596	.	T	C	.	.	MAF_USDA=1.639
NC_035096.1	31393730	.	A	G	.	.	MAF_USDA=1.765
NC_035096.1	31393746	.	A	G	.	.	MAF_USDA=2.459
NC_035096.1	31393754	.	T	A	.	.	MAF_USDA=6.25
NC_035096.1	31393810	.	G	T	.	.	MAF_USDA=2.941
NC_035096.1	31393835	.	C	G	.	.	MAF_INRAE=11.392;MAF_USDA=12.353
NC_035096.1	31393894	.	A	G	.	.	MAF_INRAE=16.667;MAF_USDA=3.529
NC_035096.1	31393905	.	A	G	.	.	MAF_INRAE=16.667
NC_035096.1	31393977	.	C	T	.	.	MAF_USDA=2.459
NC_035096.1	31393978	.	C	G	.	.	MAF_INRAE=3.165
NC_035096.1	31394020	.	C	T	.	.	MAF_INRAE=2.5
NC_035096.1	31394069	.	C	A	.	.	MAF_INRAE=5.063;MAF_USDA=4.706
NC_035096.1	31394098	.	C	G	.	.	MAF_USDA=4.098
NC_035096.1	31394099	.	T	A	.	.	MAF_USDA=4.098
NC_035096.1	31394130	.	G	T	.	.	MAF_USDA=2.459
NC_035096.1	31394178	.	T	G	.	.	MAF_INRAE=4.167
NC_035096.1	31394218	.	G	A	.	.	MAF_INRAE=6.329;MAF_USDA=12.941
NC_035096.1	31394244	.	A	C	.	.	MAF_INRAE=5.063;MAF_USDA=4.706
NC_035096.1	31394268	.	A	C	.	.	MAF_INRAE=2.5;MAF_USDA=6.557
NC_035096.1	31394277	.	G	A	.	.	MAF_USDA=4.118
NC_035096.1	31394353	.	C	A	.	.	MAF_INRAE=4.43;MAF_USDA=2.941
NC_035096.1	31394367	.	T	G	.	.	MAF_USDA=1.639
NC_035096.1	31394368	.	A	T	.	.	MAF_USDA=3.279
NC_035096.1	31394449	.	A	G	.	.	MAF_USDA=3.279
NC_035096.1	31394585	.	G	A	.	.	MAF_USDA=3.279
NC_035096.1	31394596	.	C	G	.	.	MAF_INRAE=14.557;MAF_USDA=38.824
NC_035096.1	31394613	.	G	T	.	.	MAF_USDA=2.459
NC_035096.1	31394641	.	G	A	.	.	MAF_USDA=3.279
NC_035096.1	31394723	.	A	C	.	.	MAF_INRAE=28.481;MAF_USDA=44.118
NC_035096.1	31394821	.	C	G	.	.	MAF_USDA=2.459
NC_035096.1	31394841	.	A	G	.	.	MAF_INRAE=43.038;MAF_USDA=27.059
NC_035096.1	31394847	.	A	T	.	.	MAF_USDA=6.25
NC_035096.1	31394858	.	T	C	.	.	MAF_USDA=4.167
NC_035096.1	31394868	.	T	G	.	.	MAF_INRAE=3.165
NC_035096.1	31394908	.	C	T	.	.	MAF_USDA=1.639
NC_035096.1	31394946	.	A	T	.	.	MAF_INRAE=4.43;MAF_USDA=2.353
NC_035096.1	31394964	.	T	A	.	.	MAF_USDA=6.25
NC_035096.1	31395015	.	A	G	.	.	MAF_INRAE=2.5;MAF_USDA=12.941
NC_035096.1	31395052	.	T	C	.	.	MAF_USDA=1.639
NC_035096.1	31395059	.	T	C	.	.	MAF_INRAE=37.975;MAF_USDA=22.941
NC_035096.1	31395064	.	T	C	.	.	MAF_INRAE=27.215;MAF_USDA=49.412
NC_035096.1	31395081	.	T	G	.	.	MAF_INRAE=31.646;MAF_USDA=32.941
NC_035096.1	31395084	.	A	G	.	.	MAF_INRAE=9.494;MAF_USDA=14.706
NC_035096.1	31395119	.	C	T	.	.	MAF_INRAE=45.57;MAF_USDA=5.882
NC_035096.1	31395132	.	G	A	.	.	MAF_INRAE=48.734;MAF_USDA=19.412
NC_035096.1	31395140	.	G	T	.	.	MAF_USDA=1.639
NC_035096.1	31395157	.	C	T	.	.	MAF_INRAE=3.165;MAF_USDA=6.25
NC_035096.1	31395180	.	T	A	.	.	MAF_INRAE=17.089;MAF_USDA=10.0
NC_035096.1	31395203	.	G	T	.	.	MAF_INRAE=20.886;MAF_USDA=33.529
NC_035096.1	31395219	.	G	A	.	.	MAF_INRAE=2.5;MAF_USDA=17.213
NC_035096.1	31395243	.	G	T	.	.	MAF_USDA=1.639
NC_035096.1	31395252	.	A	T	.	.	MAF_INRAE=7.5
NC_035096.1	31395276	.	A	G	.	.	MAF_INRAE=16.667;MAF_USDA=1.639
NC_035096.1	31395290	.	A	T	.	.	MAF_INRAE=17.722;MAF_USDA=23.77
NC_035096.1	31395293	.	T	A	.	.	MAF_INRAE=17.722;MAF_USDA=29.508
NC_035096.1	31395296	.	T	A	.	.	MAF_USDA=8.197
NC_035096.1	31395299	.	T	C	.	.	MAF_INRAE=38.608;MAF_USDA=4.918
NC_035096.1	31395388	.	A	C	.	.	MAF_INRAE=24.051;MAF_USDA=47.647
NC_035096.1	31395441	.	T	C	.	.	MAF_USDA=1.639
NC_035096.1	31395462	.	T	G	.	.	MAF_USDA=1.176
NC_035096.1	31395501	.	T	C	.	.	MAF_INRAE=6.962;MAF_USDA=3.279
NC_035096.1	31395572	.	T	C	.	.	MAF_INRAE=2.5
NC_035096.1	31395616	.	C	T	.	.	MAF_INRAE=4.43;MAF_USDA=2.353
NC_035096.1	31395731	.	T	C	.	.	MAF_INRAE=40.506;MAF_USDA=22.353
NC_035096.1	31395797	.	G	T	.	.	MAF_INRAE=2.5
NC_035096.1	31395814	.	C	A	.	.	MAF_USDA=3.279
NC_035096.1	31396012	.	A	C	.	.	MAF_INRAE=2.5
NC_035096.1	31396124	.	CAAAAAAAAAA	CAAAAAAAAAT	.	.	MAF_USDA=25.0
NC_035096.1	31396125	.	A	C	.	.	MAF_INRAE=11.667
NC_035096.1	31396134	.	A	T	.	.	MAF_INRAE=2.5
NC_035096.1	31396135	.	A	T	.	.	MAF_INRAE=6.962
NC_035096.1	31396302	.	A	C	.	.	MAF_USDA=1.639
NC_035096.1	31396309	.	T	C	.	.	MAF_INRAE=11.392;MAF_USDA=24.706
NC_035096.1	31396361	.	T	C	.	.	MAF_USDA=3.279
NC_035096.1	31396363	.	C	T	.	.	MAF_USDA=2.459
NC_035096.1	31396579	.	A	G	.	.	MAF_USDA=2.083
NC_035096.1	31396580	.	A	T	.	.	MAF_USDA=2.083
NC_035096.1	31396636	.	T	G	.	.	MAF_INRAE=10.127;MAF_USDA=24.118
NC_035096.1	31396650	.	A	G	.	.	MAF_USDA=2.941
NC_035096.1	31396694	.	C	T	.	.	MAF_USDA=4.118
NC_035096.1	31396742	.	C	T	.	.	MAF_INRAE=6.962;MAF_USDA=2.459
NC_035096.1	31396838	.	C	A	.	.	MAF_INRAE=2.532
NC_035096.1	31396866	.	T	C	.	.	MAF_INRAE=5.696;MAF_USDA=5.357
NC_035096.1	31400602	.	A	C	.	.	MAF_INRAE=21.519;MAF_USDA=37.059
NC_035096.1	31400647	.	A	G	.	.	MAF_INRAE=27.215;MAF_USDA=29.412
NC_035096.1	31400685	.	A	C	.	.	MAF_INRAE=6.962;MAF_USDA=1.176
NC_035096.1	31400790	.	G	A	.	.	MAF_INRAE=9.494;MAF_USDA=11.176
NC_035096.1	31400791	.	G	A	.	.	MAF_USDA=2.459
NC_035096.1	31400830	.	G	A	.	.	MAF_USDA=6.471
NC_035096.1	31400844	.	T	C	.	.	MAF_USDA=1.639
NC_035096.1	31400882	.	G	A	.	.	MAF_INRAE=5.696;MAF_USDA=6.471
NC_035096.1	31400903	.	C	T	.	.	MAF_USDA=2.459
NC_035096.1	31400952	.	C	A	.	.	MAF_INRAE=9.494;MAF_USDA=15.882
NC_035096.1	31400984	.	G	A	.	.	MAF_USDA=2.353
NC_035096.1	31401025	.	T	C	.	.	MAF_INRAE=10.759;MAF_USDA=22.353
NC_035096.1	31401082	.	A	C	.	.	MAF_INRAE=6.962;MAF_USDA=3.279
NC_035096.1	31401111	.	A	C	.	.	MAF_INRAE=4.167;MAF_USDA=2.083
NC_035096.1	31401150	.	G	A	.	.	MAF_INRAE=9.494;MAF_USDA=24.118
NC_035096.1	31401166	.	G	T	.	.	MAF_INRAE=31.013;MAF_USDA=12.353
NC_035096.1	31401175	.	C	T	.	.	MAF_INRAE=2.5;MAF_USDA=15.294
NC_035096.1	31401189	.	A	C	.	.	MAF_INRAE=38.608;MAF_USDA=10.0
NC_035096.1	31401368	.	G	A	.	.	MAF_USDA=2.459
NC_035096.1	31401425	.	A	C	.	.	MAF_INRAE=29.114;MAF_USDA=22.353
NC_035096.1	31401481	.	T	C	.	.	MAF_INRAE=4.43;MAF_USDA=7.377
NC_035096.1	31401486	.	C	T	.	.	MAF_USDA=2.459
NC_035096.1	31401561	.	A	C	.	.	MAF_USDA=1.639
NC_035096.1	31401568	.	G	A	.	.	MAF_USDA=2.459
NC_035096.1	31401569	.	T	A	.	.	MAF_USDA=2.459
NC_035096.1	31401672	.	T	C	.	.	MAF_USDA=4.918
NC_035096.1	31401680	.	G	T	.	.	MAF_USDA=2.459
NC_035096.1	31401758	.	A	C	.	.	MAF_USDA=1.639
NC_035096.1	31401853	.	G	T	.	.	MAF_USDA=6.471
NC_035096.1	31401855	.	G	T	.	.	MAF_INRAE=27.215;MAF_USDA=44.118
NC_035096.1	31401945	.	T	A	.	.	MAF_INRAE=6.962;MAF_USDA=5.882
NC_035096.1	31401960	.	G	T	.	.	MAF_INRAE=38.608;MAF_USDA=38.824
NC_035096.1	31401961	.	A	T	.	.	MAF_USDA=1.639
NC_035096.1	31401987	.	C	T	.	.	MAF_INRAE=38.608;MAF_USDA=36.905
NC_035096.1	31402040	.	A	T	.	.	MAF_INRAE=17.089;MAF_USDA=14.706
NC_035096.1	31402107	.	G	A	.	.	MAF_USDA=2.459
NC_035096.1	31402113	.	T	G	.	.	MAF_USDA=2.941
NC_035096.1	31402126	.	C	A	.	.	MAF_INRAE=2.5
NC_035096.1	31402145	.	C	G	.	.	MAF_INRAE=35.443;MAF_USDA=35.294
NC_035096.1	31402158	.	G	A	.	.	MAF_INRAE=5.696;MAF_USDA=6.471
NC_035096.1	31402196	.	G	C	.	.	MAF_USDA=2.083
NC_035096.1	31402230	.	A	G	.	.	MAF_INRAE=26.582;MAF_USDA=45.882
NC_035096.1	31402235	.	A	T	.	.	MAF_INRAE=3.797;MAF_USDA=2.941
NC_035096.1	31402342	.	A	T,G	.	.	MAF_INRAE=7.5;MAF_USDA=14.583
NC_035096.1	31402345	.	G	T	.	.	MAF_INRAE=7.5;MAF_USDA=20.833
NC_035096.1	31402347	.	C	T	.	.	MAF_USDA=20.833
NC_035096.1	31402348	.	C	T	.	.	MAF_USDA=20.833
NC_035096.1	31402359	.	G	A	.	.	MAF_INRAE=4.167;MAF_USDA=2.083
NC_035096.1	31402367	.	T	G	.	.	MAF_USDA=19.412
NC_035096.1	31402380	.	T	A	.	.	MAF_INRAE=35.443;MAF_USDA=33.529
NC_035096.1	31402413	.	G	C	.	.	MAF_INRAE=17.089;MAF_USDA=18.75
NC_035096.1	31402467	.	T	C	.	.	MAF_INRAE=20.886;MAF_USDA=21.176
NC_035096.1	31402468	.	G	A	.	.	MAF_USDA=1.639
NC_035096.1	31402494	.	G	T	.	.	MAF_INRAE=3.165
NC_035096.1	31402504	.	A	C	.	.	MAF_INRAE=16.667
NC_035096.1	31402521	.	C	G	.	.	MAF_INRAE=21.519;MAF_USDA=40.0
NC_035096.1	31402530	.	C	T	.	.	MAF_INRAE=4.43;MAF_USDA=2.353
NC_035096.1	31402570	.	T	C	.	.	MAF_INRAE=21.519;MAF_USDA=22.941
NC_035096.1	31402664	.	T	G	.	.	MAF_INRAE=2.5;MAF_USDA=7.647
NC_035096.1	31402744	.	C	T	.	.	MAF_INRAE=19.62;MAF_USDA=24.118
NC_035096.1	31402746	.	C	T	.	.	MAF_USDA=2.459
NC_035096.1	31402779	.	A	G	.	.	MAF_INRAE=18.987;MAF_USDA=19.412
NC_035096.1	31402806	.	T	C	.	.	MAF_INRAE=19.62;MAF_USDA=23.529
NC_035096.1	31402862	.	G	C	.	.	MAF_INRAE=14.557;MAF_USDA=16.471
NC_035096.1	31402883	.	A	G	.	.	MAF_INRAE=21.519;MAF_USDA=22.353
NC_035096.1	31402901	.	C	A	.	.	MAF_USDA=1.639
NC_035096.1	31402914	.	G	A	.	.	MAF_USDA=2.459
NC_035096.1	31402940	.	A	C	.	.	MAF_INRAE=20.886;MAF_USDA=24.118
NC_035096.1	31402977	.	G	A	.	.	MAF_USDA=1.667
NC_035096.1	31402994	.	G	A	.	.	MAF_USDA=8.333
NC_035096.1	31403052	.	C	T	.	.	MAF_USDA=24.699
NC_035096.1	31403053	.	G	A	.	.	MAF_USDA=1.695
NC_035096.1	31403093	.	A	G	.	.	MAF_USDA=42.353
NC_035096.1	31403102	.	C	T	.	.	MAF_USDA=42.353
NC_035096.1	31403126	.	C	T	.	.	MAF_USDA=33.333
NC_035096.1	31403135	.	C	A	.	.	MAF_USDA=41.667
NC_035096.1	31403151	.	C	T	.	.	MAF_USDA=4.167
NC_035096.1	31403222	.	A	G	.	.	MAF_USDA=5.833
NC_035096.1	31403295	.	T	C	.	.	MAF_INRAE=8.861;MAF_USDA=41.765
NC_035096.1	31403307	.	T	C	.	.	MAF_INRAE=19.62;MAF_USDA=25.882
NC_035096.1	31403331	.	C	A	.	.	MAF_INRAE=37.975;MAF_USDA=4.706
NC_035096.1	31403337	.	T	C	.	.	MAF_INRAE=8.861;MAF_USDA=38.235
NC_035096.1	31403368	.	G	A	.	.	MAF_USDA=1.639
NC_035096.1	31403448	.	G	A	.	.	MAF_INRAE=19.62;MAF_USDA=23.529
NC_035096.1	31403453	.	C	T	.	.	MAF_INRAE=28.481;MAF_USDA=34.118
NC_035096.1	31403548	.	C	G	.	.	MAF_USDA=18.75
NC_035096.1	31403551	.	A	G	.	.	MAF_USDA=8.333
NC_035096.1	31403594	.	C	T	.	.	MAF_USDA=2.459
NC_035096.1	31403595	.	C	A	.	.	MAF_INRAE=8.861;MAF_USDA=38.824
NC_035096.1	31403616	.	C	A	.	.	MAF_INRAE=21.519;MAF_USDA=25.294
NC_035096.1	31403625	.	C	A	.	.	MAF_INRAE=12.025;MAF_USDA=14.706
NC_035096.1	31403631	.	T	C	.	.	MAF_USDA=3.279
NC_035096.1	31403694	.	A	G	.	.	MAF_INRAE=22.152;MAF_USDA=50.0
NC_035096.1	31403697	.	G	A	.	.	MAF_INRAE=25.833;MAF_USDA=50.0
NC_035096.1	31403700	.	A	C	.	.	MAF_INRAE=25.833;MAF_USDA=49.412
NC_035096.1	31403749	.	A	G	.	.	MAF_INRAE=5.263
NC_035096.1	31403765	.	T	A	.	.	MAF_USDA=1.639
NC_035096.1	31403799	.	T	C	.	.	MAF_INRAE=12.658;MAF_USDA=13.529
NC_035096.1	31403822	.	C	A	.	.	MAF_INRAE=36.076;MAF_USDA=20.588
NC_035096.1	31404628	.	T	C	.	.	MAF_USDA=15.217
NC_035096.1	31404739	.	C	T	.	.	MAF_USDA=27.083
NC_035096.1	31404815	.	G	A	.	.	MAF_USDA=4.706
NC_035096.1	31404847	.	A	G	.	.	MAF_INRAE=18.987;MAF_USDA=30.0
NC_035096.1	31404940	.	C	G	.	.	MAF_INRAE=31.646;MAF_USDA=31.176
NC_035096.1	31405017	.	T	A	.	.	MAF_INRAE=2.5;MAF_USDA=8.824
NC_035096.1	31405088	.	G	A	.	.	MAF_INRAE=12.025;MAF_USDA=48.235
NC_035096.1	31405100	.	T	C	.	.	MAF_USDA=1.639
NC_035096.1	31405105	.	A	C	.	.	MAF_USDA=3.279
NC_035096.1	31405175	.	C	T	.	.	MAF_USDA=4.918
NC_035096.1	31405221	.	A	G	.	.	MAF_INRAE=4.43;MAF_USDA=5.882
NC_035096.1	31405226	.	C	A	.	.	MAF_INRAE=4.43;MAF_USDA=5.882
NC_035096.1	31405241	.	A	C	.	.	MAF_USDA=5.738
NC_035096.1	31405293	.	T	G	.	.	MAF_INRAE=18.354;MAF_USDA=20.588
NC_035096.1	31405349	.	C	G	.	.	MAF_USDA=1.765
NC_035096.1	31405354	.	G	C	.	.	MAF_INRAE=1.667;MAF_USDA=25.0
NC_035096.1	31405359	.	C	T	.	.	MAF_INRAE=4.167
NC_035096.1	31405403	.	G	A	.	.	MAF_INRAE=41.139;MAF_USDA=32.941
NC_035096.1	31405406	.	A	G	.	.	MAF_INRAE=42.5;MAF_USDA=41.176
NC_035096.1	31405432	.	C	T	.	.	MAF_INRAE=3.165;MAF_USDA=4.918
NC_035096.1	31405443	.	C	A	.	.	MAF_USDA=1.639
NC_035096.1	31405518	.	G	A	.	.	MAF_INRAE=20.253;MAF_USDA=37.647
NC_035096.1	31405573	.	C	T	.	.	MAF_INRAE=3.165
NC_035096.1	31405596	.	A	C	.	.	MAF_USDA=6.25
NC_035096.1	31405599	.	G	T	.	.	MAF_INRAE=26.582;MAF_USDA=35.882
NC_035096.1	31405641	.	C	T	.	.	MAF_INRAE=17.089;MAF_USDA=48.235
NC_035096.1	31405682	.	G	C	.	.	MAF_USDA=3.529
NC_035096.1	31405688	.	C	T	.	.	MAF_USDA=7.143
NC_035096.1	31405750	.	G	T	.	.	MAF_INRAE=14.557;MAF_USDA=29.167
NC_035096.1	31405766	.	C	A	.	.	MAF_INRAE=17.089;MAF_USDA=48.235
NC_035096.1	31405796	.	G	T	.	.	MAF_USDA=1.639
NC_035096.1	31405803	.	C	A	.	.	MAF_USDA=2.353
NC_035096.1	31405853	.	C	T	.	.	MAF_INRAE=3.165;MAF_USDA=4.098
NC_035096.1	31405882	.	C	T	.	.	MAF_INRAE=13.924;MAF_USDA=44.706
NC_035096.1	31405894	.	A	G	.	.	MAF_USDA=1.176
NC_035096.1	31405906	.	C	T	.	.	MAF_INRAE=19.62;MAF_USDA=13.529
NC_035096.1	31405907	.	G	A	.	.	MAF_INRAE=6.962;MAF_USDA=5.738
NC_035096.1	31405916	.	A	C	.	.	MAF_USDA=2.459
NC_035096.1	31405923	.	A	T	.	.	MAF_INRAE=35.833;MAF_USDA=45.294
NC_035096.1	31405929	.	T	G	.	.	MAF_USDA=4.706
NC_035096.1	31406078	.	A	G	.	.	MAF_INRAE=4.167
NC_035096.1	31406160	.	T	G	.	.	MAF_INRAE=13.924;MAF_USDA=43.452
NC_035096.1	31406225	.	C	T	.	.	MAF_INRAE=4.167
NC_035096.1	31406408	.	G	A	.	.	MAF_USDA=1.176
NC_035096.1	31406417	.	C	T	.	.	MAF_INRAE=3.165;MAF_USDA=4.918
NC_035096.1	31406519	.	A	G	.	.	MAF_USDA=1.765
NC_035096.1	31406524	.	A	G	.	.	MAF_INRAE=5.263
NC_035096.1	31406635	.	G	A	.	.	MAF_INRAE=13.924;MAF_USDA=44.706
NC_035096.1	31406653	.	T	G	.	.	MAF_INRAE=5.833;MAF_USDA=15.882
NC_035096.1	31406686	.	T	C	.	.	MAF_INRAE=8.228;MAF_USDA=7.647
NC_035096.1	31406765	.	G	A	.	.	MAF_USDA=4.706
NC_035096.1	31406779	.	A	G	.	.	MAF_INRAE=2.5;MAF_USDA=7.059
NC_035096.1	31406831	.	G	A	.	.	MAF_INRAE=15.823;MAF_USDA=46.471
NC_035096.1	31406833	.	C	T	.	.	MAF_INRAE=10.0;MAF_USDA=35.294
NC_035096.1	31406835	.	T	G	.	.	MAF_INRAE=15.833;MAF_USDA=47.647
NC_035096.1	31406840	.	T	A	.	.	MAF_USDA=4.706
NC_035096.1	31406852	.	A	C	.	.	MAF_INRAE=5.833;MAF_USDA=20.588
NC_035096.1	31406871	.	A	C	.	.	MAF_USDA=4.706
NC_035096.1	31406905	.	C	T	.	.	MAF_INRAE=8.228;MAF_USDA=9.412
NC_035096.1	31406908	.	G	A	.	.	MAF_USDA=1.639
NC_035096.1	31406945	.	A	T	.	.	MAF_INRAE=5.0;MAF_USDA=12.5
NC_035096.1	31406980	.	T	C	.	.	MAF_INRAE=5.833;MAF_USDA=12.5
NC_035096.1	31407013	.	A	T	.	.	MAF_INRAE=13.924;MAF_USDA=4.098
NC_035096.1	31407079	.	C	A	.	.	MAF_INRAE=3.165;MAF_USDA=4.098
NC_035096.1	31407105	.	A	T	.	.	MAF_USDA=4.167
NC_035096.1	31407184	.	G	A	.	.	MAF_INRAE=3.797;MAF_USDA=4.098
NC_035096.1	31407206	.	A	G	.	.	MAF_INRAE=6.962;MAF_USDA=16.471
NC_035096.1	31407244	.	C	T	.	.	MAF_USDA=5.294
NC_035096.1	31407257	.	T	G	.	.	MAF_INRAE=5.0;MAF_USDA=25.0
NC_035096.1	31407261	.	T	C	.	.	MAF_INRAE=4.167
NC_035096.1	31407267	.	G	A	.	.	MAF_USDA=27.083
NC_035096.1	31407268	.	C	T	.	.	MAF_USDA=27.083
NC_035096.1	31407277	.	A	G	.	.	MAF_INRAE=13.924
NC_035096.1	31407282	.	G	A	.	.	MAF_INRAE=14.557;MAF_USDA=39.412
NC_035096.1	31407366	.	C	A	.	.	MAF_USDA=1.639
NC_035096.1	31407400	.	T	C	.	.	MAF_INRAE=3.165;MAF_USDA=1.639
NC_035096.1	31407403	.	G	A	.	.	MAF_USDA=4.706
NC_035096.1	31407405	.	C	T	.	.	MAF_INRAE=2.5;MAF_USDA=8.235
NC_035096.1	31407424	.	G	A	.	.	MAF_INRAE=4.43;MAF_USDA=2.353
NC_035096.1	31407560	.	G	C	.	.	MAF_INRAE=10.526
NC_035096.1	31407592	.	G	A	.	.	MAF_INRAE=6.962;MAF_USDA=15.882
NC_035096.1	31407597	.	G	T	.	.	MAF_USDA=4.098
NC_035096.1	31407608	.	C	T	.	.	MAF_INRAE=9.494;MAF_USDA=15.294
NC_035096.1	31407679	.	G	T	.	.	MAF_INRAE=4.43;MAF_USDA=2.353
NC_035096.1	31407717	.	C	A	.	.	MAF_INRAE=5.063;MAF_USDA=9.016
NC_035096.1	31407772	.	C	A	.	.	MAF_USDA=5.882
NC_035096.1	31407775	.	C	A	.	.	MAF_USDA=5.882
NC_035096.1	31407798	.	C	G	.	.	MAF_INRAE=5.263
NC_035096.1	31407840	.	A	T	.	.	MAF_USDA=1.639
NC_035096.1	31407906	.	A	G	.	.	MAF_INRAE=7.595;MAF_USDA=27.647
NC_035096.1	31407955	.	T	C	.	.	MAF_INRAE=16.667
NC_035096.1	31408051	.	A	G	.	.	MAF_INRAE=20.253;MAF_USDA=33.529
NC_035096.1	31408096	.	T	C	.	.	MAF_INRAE=4.43;MAF_USDA=3.614
NC_035096.1	31408098	.	T	G	.	.	MAF_USDA=2.41
NC_035096.1	31408103	.	T	G	.	.	MAF_USDA=19.88
NC_035096.1	31408104	.	C	A	.	.	MAF_USDA=20.122
NC_035096.1	31408132	.	G	A	.	.	MAF_INRAE=2.5;MAF_USDA=6.557
NC_035096.1	31408142	.	A	G	.	.	MAF_INRAE=20.253;MAF_USDA=35.714
NC_035096.1	31408160	.	C	A	.	.	MAF_INRAE=5.063;MAF_USDA=12.295
NC_035096.1	31408207	.	C	T	.	.	MAF_INRAE=3.165;MAF_USDA=4.098
NC_035096.1	31408225	.	G	A	.	.	MAF_INRAE=5.696;MAF_USDA=24.405
NC_035096.1	31408232	.	C	T	.	.	MAF_INRAE=3.165;MAF_USDA=4.167
NC_035096.1	31408300	.	C	T	.	.	MAF_USDA=1.639
NC_035096.1	31408313	.	A	T	.	.	MAF_INRAE=10.526;MAF_USDA=3.614
NC_035096.1	31408386	.	C	T	.	.	MAF_INRAE=5.0;MAF_USDA=12.353
NC_035096.1	31408456	.	G	T	.	.	MAF_INRAE=1.667;MAF_USDA=1.176
NC_035096.1	31408509	.	C	G	.	.	MAF_USDA=9.016
NC_035096.1	31408514	.	G	A	.	.	MAF_INRAE=5.263
NC_035096.1	31408522	.	A	G	.	.	MAF_INRAE=4.167
NC_035096.1	31408551	.	G	A	.	.	MAF_INRAE=3.797;MAF_USDA=22.353
NC_035096.1	31408588	.	T	C	.	.	MAF_USDA=4.706
NC_035096.1	31408652	.	G	A	.	.	MAF_USDA=20.588
NC_035096.1	31408701	.	G	A	.	.	MAF_INRAE=3.165;MAF_USDA=4.098
NC_035096.1	31408797	.	C	T	.	.	MAF_INRAE=5.0;MAF_USDA=17.059
NC_035096.1	31408810	.	G	T	.	.	MAF_USDA=1.639
NC_035096.1	31408859	.	C	G	.	.	MAF_INRAE=47.468;MAF_USDA=14.118
NC_035096.1	31408910	.	T	G	.	.	MAF_INRAE=17.089;MAF_USDA=31.765
NC_035096.1	31408976	.	A	C	.	.	MAF_USDA=3.279
NC_035096.1	31409010	.	G	A	.	.	MAF_USDA=8.197
NC_035096.1	31409070	.	G	A	.	.	MAF_USDA=8.333
NC_035096.1	31409074	.	G	A	.	.	MAF_INRAE=3.165;MAF_USDA=4.098
NC_035096.1	31409101	.	C	T	.	.	MAF_INRAE=4.167
NC_035096.1	31409113	.	A	C	.	.	MAF_INRAE=24.051;MAF_USDA=47.647
NC_035096.1	31409126	.	G	T	.	.	MAF_INRAE=24.684;MAF_USDA=28.235
NC_035096.1	31409139	.	G	A	.	.	MAF_INRAE=2.5;MAF_USDA=7.647
NC_035096.1	31409260	.	C	T	.	.	MAF_INRAE=3.165
NC_035096.1	31409263	.	G	T	.	.	MAF_INRAE=25.316;MAF_USDA=25.882
NC_035096.1	31409264	.	A	C	.	.	MAF_INRAE=28.333;MAF_USDA=25.882
NC_035096.1	31409285	.	G	A	.	.	MAF_INRAE=3.797;MAF_USDA=22.353
NC_035096.1	31409286	.	C	A	.	.	MAF_INRAE=3.333;MAF_USDA=22.353
NC_035096.1	31409334	.	G	T	.	.	MAF_USDA=4.706
NC_035096.1	31409376	.	T	C	.	.	MAF_INRAE=20.886;MAF_USDA=48.235
NC_035096.1	31409463	.	A	G	.	.	MAF_USDA=3.529
NC_035096.1	31409596	.	G	A	.	.	MAF_USDA=4.706
NC_035096.1	31409654	.	T	G	.	.	MAF_INRAE=17.089;MAF_USDA=34.118
NC_035096.1	31409713	.	C	A	.	.	MAF_INRAE=3.797;MAF_USDA=22.353
NC_035096.1	31409846	.	A	T	.	.	MAF_INRAE=3.797;MAF_USDA=24.118
NC_035096.1	31409916	.	G	A	.	.	MAF_INRAE=5.263;MAF_USDA=5.0
NC_035096.1	31410083	.	T	C	.	.	MAF_INRAE=47.368;MAF_USDA=11.176
NC_035096.1	31410160	.	T	G	.	.	MAF_USDA=2.353
NC_035096.1	31410180	.	G	A	.	.	MAF_USDA=4.706
NC_035096.1	31410192	.	A	T	.	.	MAF_INRAE=47.368;MAF_USDA=11.176
NC_035096.1	31410212	.	C	T	.	.	MAF_INRAE=15.789;MAF_USDA=5.738
NC_035096.1	31410217	.	C	A	.	.	MAF_USDA=1.176
NC_035096.1	31410238	.	G	T	.	.	MAF_INRAE=15.789;MAF_USDA=6.557
NC_035096.1	31410306	.	T	G	.	.	MAF_INRAE=1.667
NC_035096.1	31410384	.	A	C	.	.	MAF_USDA=3.279
NC_035096.1	31410388	.	A	G	.	.	MAF_INRAE=5.063;MAF_USDA=25.0
NC_035096.1	31410394	.	A	T	.	.	MAF_INRAE=5.063;MAF_USDA=10.588
NC_035096.1	31410400	.	T	G	.	.	MAF_INRAE=1.667
NC_035096.1	31410426	.	T	A	.	.	MAF_INRAE=2.5;MAF_USDA=10.0
NC_035096.1	31410443	.	G	T	.	.	MAF_INRAE=2.5;MAF_USDA=10.0
NC_035096.1	31410478	.	C	A	.	.	MAF_USDA=4.706
NC_035096.1	31410528	.	G	T	.	.	MAF_INRAE=24.684;MAF_USDA=25.294
NC_035096.1	31410630	.	G	T	.	.	MAF_USDA=1.639
NC_035096.1	31410639	.	C	T	.	.	MAF_INRAE=5.063;MAF_USDA=10.588
NC_035096.1	31410665	.	A	G	.	.	MAF_USDA=1.639
NC_035096.1	31410723	.	G	A	.	.	MAF_USDA=2.083
NC_035096.1	31410957	.	G	A	.	.	MAF_INRAE=48.734;MAF_USDA=11.176
NC_035096.1	31411131	.	T	A	.	.	MAF_INRAE=17.089
NC_035096.1	31411170	.	T	A	.	.	MAF_INRAE=2.5
NC_035096.1	31411198	.	A	C	.	.	MAF_INRAE=13.924;MAF_USDA=14.118
NC_035096.1	31411248	.	T	C	.	.	MAF_USDA=1.639
NC_035096.1	31411258	.	T	C	.	.	MAF_USDA=1.639
NC_035096.1	31411269	.	T	G	.	.	MAF_USDA=5.0
NC_035096.1	31411285	.	G	A	.	.	MAF_INRAE=16.667;MAF_USDA=16.667
NC_035096.1	31411412	.	T	G	.	.	MAF_USDA=2.459
NC_035096.1	31411418	.	T	G	.	.	MAF_USDA=1.639
NC_035096.1	31411592	.	C	T	.	.	MAF_INRAE=37.975;MAF_USDA=32.353
NC_035096.1	31411599	.	T	A	.	.	MAF_USDA=9.016
NC_035096.1	31411636	.	T	G	.	.	MAF_INRAE=32.278;MAF_USDA=43.452
NC_035096.1	31411652	.	G	A	.	.	MAF_USDA=4.118
NC_035096.1	31411711	.	T	G	.	.	MAF_INRAE=22.152;MAF_USDA=45.882
NC_035096.1	31411726	.	T	G	.	.	MAF_INRAE=48.734;MAF_USDA=20.588
NC_035096.1	31411827	.	C	T	.	.	MAF_USDA=4.098
NC_035096.1	31411846	.	A	T	.	.	MAF_USDA=1.639
NC_035096.1	31411858	.	G	A	.	.	MAF_INRAE=15.833
NC_035096.1	31411873	.	G	T	.	.	MAF_INRAE=15.833
NC_035096.1	31411893	.	G	C	.	.	MAF_USDA=4.098
NC_035096.1	31411913	.	A	G	.	.	MAF_USDA=1.639
NC_035096.1	31411914	.	T	C	.	.	MAF_INRAE=15.833
NC_035096.1	31411979	.	G	T	.	.	MAF_USDA=4.706
NC_035096.1	31412143	.	G	A	.	.	MAF_USDA=1.639
NC_035096.1	31412323	.	A	T	.	.	MAF_INRAE=5.063;MAF_USDA=5.294
NC_035096.1	31412328	.	C	G	.	.	MAF_USDA=4.706
NC_035096.1	31412353	.	A	T	.	.	MAF_INRAE=15.789;MAF_USDA=7.647
NC_035096.1	31412368	.	T	A	.	.	MAF_INRAE=16.667
NC_035096.1	31412441	.	G	T	.	.	MAF_INRAE=1.667
NC_035096.1	31412444	.	C	T	.	.	MAF_INRAE=8.861;MAF_USDA=27.647
NC_035096.1	31412459	.	A	C	.	.	MAF_INRAE=12.025;MAF_USDA=30.0
NC_035096.1	31412546	.	C	T	.	.	MAF_INRAE=39.873;MAF_USDA=31.176
NC_035096.1	31412554	.	T	A	.	.	MAF_INRAE=30.38;MAF_USDA=41.176
NC_035096.1	31412589	.	A	G	.	.	MAF_INRAE=1.667
NC_035096.1	31412712	.	C	A	.	.	MAF_INRAE=30.38;MAF_USDA=42.857
NC_035096.1	31412730	.	C	A	.	.	MAF_INRAE=48.734;MAF_USDA=22.619
NC_035096.1	31412770	.	A	G	.	.	MAF_USDA=1.667
NC_035096.1	31412784	.	G	T	.	.	MAF_INRAE=9.494;MAF_USDA=31.548
NC_035096.1	31412825	.	G	T	.	.	MAF_INRAE=11.392;MAF_USDA=30.952
NC_035096.1	31412845	.	C	T	.	.	MAF_INRAE=50.0;MAF_USDA=20.833
NC_035096.1	31413052	.	G	A	.	.	MAF_USDA=2.5
NC_035096.1	31413115	.	G	T	.	.	MAF_USDA=16.071
NC_035096.1	31413132	.	A	T	.	.	MAF_INRAE=16.667
NC_035096.1	31413239	.	A	G	.	.	MAF_INRAE=22.5;MAF_USDA=23.214
NC_035096.1	31413255	.	G	C	.	.	MAF_INRAE=5.063;MAF_USDA=5.357
NC_035096.1	31413275	.	C	G	.	.	MAF_USDA=2.5
NC_035096.1	31413344	.	C	T	.	.	MAF_INRAE=12.025;MAF_USDA=7.738
NC_035096.1	31413435	.	T	A	.	.	MAF_INRAE=41.772;MAF_USDA=15.476
NC_035096.1	31413473	.	T	C	.	.	MAF_INRAE=21.667;MAF_USDA=25.882
NC_035096.1	31413587	.	T	G	.	.	MAF_USDA=1.639
NC_035096.1	31413679	.	A	T	.	.	MAF_USDA=1.639
NC_035096.1	31413688	.	T	G	.	.	MAF_INRAE=19.62;MAF_USDA=28.235
NC_035096.1	31413696	.	G	C	.	.	MAF_USDA=7.377
NC_035096.1	31413723	.	T	C	.	.	MAF_USDA=2.083
NC_035096.1	31413773	.	G	C	.	.	MAF_INRAE=31.646;MAF_USDA=31.765
NC_035096.1	31413960	.	C	T	.	.	MAF_INRAE=22.152;MAF_USDA=44.706
NC_035096.1	31413987	.	A	T	.	.	MAF_INRAE=6.329;MAF_USDA=5.294
NC_035096.1	31414008	.	T	C	.	.	MAF_INRAE=17.5;MAF_USDA=5.294
NC_035096.1	31414055	.	C	G	.	.	MAF_USDA=6.25
NC_035096.1	31414130	.	A	T	.	.	MAF_INRAE=1.667
NC_035096.1	31414185	.	C	T	.	.	MAF_INRAE=6.962;MAF_USDA=3.279
NC_035096.1	31414235	.	G	T	.	.	MAF_USDA=19.048
NC_035096.1	31414259	.	A	C	.	.	MAF_INRAE=31.013;MAF_USDA=36.905
NC_035096.1	31414301	.	G	T	.	.	MAF_USDA=5.357
NC_035096.1	31414339	.	T	G	.	.	MAF_USDA=1.639
NC_035096.1	31414370	.	C	A	.	.	MAF_USDA=3.529
NC_035096.1	31414396	.	T	A	.	.	MAF_INRAE=25.316;MAF_USDA=10.588
NC_035096.1	31414425	.	A	C	.	.	MAF_INRAE=27.848;MAF_USDA=35.294
NC_035096.1	31414499	.	C	G	.	.	MAF_USDA=2.459
NC_035096.1	31414521	.	C	A	.	.	MAF_INRAE=26.316;MAF_USDA=17.647
NC_035096.1	31414544	.	A	C	.	.	MAF_INRAE=31.579;MAF_USDA=4.098
NC_035096.1	31415241	.	C	T	.	.	MAF_INRAE=3.165;MAF_USDA=2.083
NC_035096.1	31415243	.	A	T	.	.	MAF_USDA=1.639
NC_035096.1	31415255	.	T	G	.	.	MAF_INRAE=36.842;MAF_USDA=34.118
NC_035096.1	31415268	.	C	T	.	.	MAF_INRAE=6.962;MAF_USDA=3.279
NC_035096.1	31415443	.	G	A	.	.	MAF_USDA=3.279
NC_035096.1	31415450	.	T	A	.	.	MAF_INRAE=3.165;MAF_USDA=2.083
NC_035096.1	31415456	.	A	C	.	.	MAF_INRAE=5.063;MAF_USDA=8.235
NC_035096.1	31415471	.	T	C	.	.	MAF_INRAE=5.063;MAF_USDA=10.588
NC_035096.1	31415551	.	T	G	.	.	MAF_INRAE=27.848;MAF_USDA=34.118
NC_035096.1	31415660	.	A	G	.	.	MAF_INRAE=23.418;MAF_USDA=2.976
NC_035096.1	31415678	.	A	G	.	.	MAF_INRAE=27.848;MAF_USDA=34.524
NC_035096.1	31415716	.	A	C	.	.	MAF_INRAE=26.582;MAF_USDA=21.176
NC_035096.1	31415732	.	T	A	.	.	MAF_INRAE=27.848;MAF_USDA=33.529
NC_035096.1	31415751	.	G	A	.	.	MAF_USDA=4.098
NC_035096.1	31415792	.	T	C	.	.	MAF_INRAE=41.772;MAF_USDA=38.235
NC_035096.1	31415797	.	A	G	.	.	MAF_USDA=6.25
NC_035096.1	31415840	.	C	T	.	.	MAF_USDA=3.529
NC_035096.1	31415863	.	T	C	.	.	MAF_USDA=1.639
NC_035096.1	31415915	.	C	A	.	.	MAF_USDA=5.294
NC_035096.1	31415935	.	C	T	.	.	MAF_INRAE=38.608;MAF_USDA=17.059
NC_035096.1	31415949	.	C	G	.	.	MAF_USDA=1.639
NC_035096.1	31415968	.	G	A	.	.	MAF_INRAE=27.848;MAF_USDA=34.118
NC_035096.1	31416021	.	T	A	.	.	MAF_INRAE=37.975;MAF_USDA=4.098
NC_035096.1	31416059	.	T	C	.	.	MAF_USDA=1.639
NC_035096.1	31416124	.	G	T	.	.	MAF_INRAE=27.848;MAF_USDA=30.588
NC_035096.1	31416171	.	A	C	.	.	MAF_INRAE=22.785;MAF_USDA=22.941
NC_035096.1	31416178	.	A	G	.	.	MAF_USDA=2.083
NC_035096.1	31416208	.	C	T	.	.	MAF_USDA=3.279
NC_035096.1	31416266	.	G	A	.	.	MAF_INRAE=3.165;MAF_USDA=8.333
NC_035096.1	31416276	.	G	A	.	.	MAF_INRAE=15.19;MAF_USDA=8.929
NC_035096.1	31416394	.	C	T	.	.	MAF_INRAE=4.167;MAF_USDA=23.529
NC_035096.1	31416425	.	A	C	.	.	MAF_USDA=2.941
NC_035096.1	31416471	.	C	A	.	.	MAF_USDA=2.459
NC_035096.1	31416575	.	C	A	.	.	MAF_INRAE=38.608;MAF_USDA=4.098
NC_035096.1	31416582	.	G	T	.	.	MAF_INRAE=32.911;MAF_USDA=38.235
NC_035096.1	31416597	.	T	C	.	.	MAF_INRAE=32.911;MAF_USDA=37.647
NC_035096.1	31416775	.	T	G	.	.	MAF_INRAE=23.418;MAF_USDA=48.824
NC_035096.1	31416792	.	T	G	.	.	MAF_INRAE=23.418;MAF_USDA=49.412
NC_035096.1	31416793	.	T	G	.	.	MAF_INRAE=20.833;MAF_USDA=50.0
NC_035096.1	31416832	.	T	C	.	.	MAF_INRAE=31.579;MAF_USDA=49.412
NC_035096.1	31416897	.	T	A	.	.	MAF_USDA=6.557
NC_035096.1	31417039	.	A	G	.	.	MAF_INRAE=22.785;MAF_USDA=49.412
NC_035096.1	31417043	.	A	T	.	.	MAF_USDA=3.279
NC_035096.1	31417050	.	T	A	.	.	MAF_USDA=10.588
NC_035096.1	31417052	.	T	A	.	.	MAF_INRAE=22.785;MAF_USDA=47.647
NC_035096.1	31417175	.	C	A	.	.	MAF_USDA=8.235
NC_035096.1	31417176	.	G	A	.	.	MAF_INRAE=32.911;MAF_USDA=23.529
NC_035096.1	31417220	.	A	G	.	.	MAF_INRAE=1.667
NC_035096.1	31417232	.	G	T	.	.	MAF_INRAE=24.684;MAF_USDA=43.529
NC_035096.1	31417238	.	G	A	.	.	MAF_USDA=2.083
NC_035096.1	31417244	.	A	G	.	.	MAF_INRAE=23.418;MAF_USDA=50.0
NC_035096.1	31417248	.	T	C	.	.	MAF_INRAE=20.833;MAF_USDA=47.059
NC_035096.1	31417270	.	A	G	.	.	MAF_INRAE=3.165;MAF_USDA=2.083
NC_035096.1	31417310	.	C	A	.	.	MAF_USDA=11.475
NC_035096.1	31417349	.	T	C	.	.	MAF_INRAE=1.667;MAF_USDA=7.377
NC_035096.1	31417363	.	T	A	.	.	MAF_USDA=3.279
NC_035096.1	31417383	.	G	A	.	.	MAF_USDA=1.765
NC_035096.1	31417448	.	C	G	.	.	MAF_INRAE=2.5;MAF_USDA=20.0
NC_035096.1	31417488	.	T	C	.	.	MAF_INRAE=12.025;MAF_USDA=2.941
NC_035096.1	31417496	.	C	T	.	.	MAF_USDA=1.639
NC_035096.1	31417499	.	C	A	.	.	MAF_INRAE=22.785;MAF_USDA=49.412
NC_035096.1	31417533	.	T	C	.	.	MAF_USDA=4.098
NC_035096.1	31417534	.	A	T	.	.	MAF_USDA=4.098
NC_035096.1	31417539	.	C	A	.	.	MAF_USDA=2.083
NC_035096.1	31417542	.	T	C	.	.	MAF_INRAE=1.667;MAF_USDA=7.377
NC_035096.1	31417567	.	T	C	.	.	MAF_INRAE=1.667;MAF_USDA=2.459
NC_035096.1	31417593	.	G	T	.	.	MAF_USDA=2.459
NC_035096.1	31417702	.	C	T	.	.	MAF_USDA=1.639
NC_035096.1	31417707	.	C	T	.	.	MAF_INRAE=22.785;MAF_USDA=49.412
NC_035096.1	31417734	.	T	A	.	.	MAF_USDA=1.639
NC_035096.1	31417786	.	A	C	.	.	MAF_INRAE=22.785;MAF_USDA=50.0
NC_035096.1	31417787	.	A	C	.	.	MAF_INRAE=20.0;MAF_USDA=49.412
NC_035096.1	31417801	.	G	A	.	.	MAF_INRAE=22.785;MAF_USDA=50.0
NC_035096.1	31417808	.	A	T	.	.	MAF_INRAE=34.81;MAF_USDA=18.824
NC_035096.1	31417898	.	G	A	.	.	MAF_INRAE=3.165;MAF_USDA=4.167
NC_035096.1	31417978	.	C	T	.	.	MAF_INRAE=3.165;MAF_USDA=4.167
NC_035096.1	31418013	.	G	A	.	.	MAF_USDA=2.459
NC_035096.1	31418026	.	A	G	.	.	MAF_USDA=2.459
NC_035096.1	31418055	.	A	G	.	.	MAF_USDA=2.459
NC_035096.1	31418079	.	T	C	.	.	MAF_INRAE=20.886;MAF_USDA=41.765
NC_035096.1	31418082	.	G	A	.	.	MAF_INRAE=17.5;MAF_USDA=41.765
NC_035096.1	31418156	.	A	T	.	.	MAF_INRAE=31.579;MAF_USDA=4.098
NC_035096.1	31418272	.	T	G	.	.	MAF_INRAE=34.81;MAF_USDA=18.235
NC_035096.1	31418304	.	C	T	.	.	MAF_INRAE=34.81;MAF_USDA=18.824
NC_035096.1	31418323	.	C	A	.	.	MAF_USDA=3.529
NC_035096.1	31418394	.	C	G	.	.	MAF_USDA=10.0
NC_035096.1	31418428	.	A	G	.	.	MAF_INRAE=3.165
NC_035096.1	31418429	.	G	A	.	.	MAF_USDA=4.918
NC_035096.1	31418469	.	C	A	.	.	MAF_USDA=1.639
NC_035096.1	31418473	.	T	A	.	.	MAF_USDA=1.639
NC_035096.1	31418504	.	C	G	.	.	MAF_INRAE=4.167;MAF_USDA=14.706
NC_035096.1	31418515	.	C	T	.	.	MAF_USDA=1.639
NC_035096.1	31418533	.	T	A	.	.	MAF_USDA=10.417
NC_035096.1	31418536	.	C	A	.	.	MAF_USDA=10.417
NC_035096.1	31418562	.	G	T	.	.	MAF_INRAE=20.253;MAF_USDA=33.333
NC_035096.1	31418584	.	A	G	.	.	MAF_INRAE=20.253;MAF_USDA=42.941
NC_035096.1	31418621	.	C	T	.	.	MAF_USDA=4.098
NC_035096.1	31418647	.	C	A	.	.	MAF_INRAE=34.177;MAF_USDA=18.235
NC_035096.1	31418670	.	C	A	.	.	MAF_INRAE=20.886;MAF_USDA=42.353
NC_035096.1	31418739	.	A	C	.	.	MAF_INRAE=1.667;MAF_USDA=7.377
NC_035096.1	31418821	.	C	A	.	.	MAF_INRAE=6.962;MAF_USDA=14.706
NC_035096.1	31418840	.	C	T	.	.	MAF_USDA=4.098
NC_035096.1	31418845	.	G	A	.	.	MAF_INRAE=34.177;MAF_USDA=17.059
NC_035096.1	31418885	.	A	G	.	.	MAF_INRAE=3.165
NC_035096.1	31418924	.	A	T	.	.	MAF_INRAE=20.886;MAF_USDA=30.588
NC_035096.1	31418973	.	T	C	.	.	MAF_USDA=5.294
NC_035096.1	31418979	.	A	G	.	.	MAF_INRAE=34.177;MAF_USDA=20.0
NC_035096.1	31419005	.	TGTTC	TGTTA	.	.	MAF_USDA=8.333
NC_035096.1	31419009	.	C	A	.	.	MAF_USDA=12.295
NC_035096.1	31419030	.	T	A	.	.	MAF_USDA=2.459
NC_035096.1	31419075	.	T	C	.	.	MAF_USDA=2.459
NC_035096.1	31419158	.	C	T	.	.	MAF_USDA=1.639
NC_035096.1	31419213	.	A	G	.	.	MAF_USDA=6.25
NC_035096.1	31419355	.	G	A	.	.	MAF_USDA=4.098
NC_035096.1	31419502	.	G	A	.	.	MAF_USDA=1.639
NC_035096.1	31419503	.	T	G	.	.	MAF_USDA=1.639
NC_035096.1	31419517	.	C	A	.	.	MAF_USDA=2.459
NC_035096.1	31419545	.	G	T	.	.	MAF_USDA=3.279
NC_035096.1	31419546	.	T	C	.	.	MAF_USDA=4.918
NC_035096.1	31419565	.	G	T	.	.	MAF_USDA=1.639
NC_035096.1	31419582	.	G	A	.	.	MAF_USDA=5.882
NC_035096.1	31419608	.	T	C	.	.	MAF_USDA=1.639
NC_035096.1	31419624	.	G	T	.	.	MAF_USDA=2.941
NC_035096.1	31419627	.	G	T	.	.	MAF_USDA=2.353
NC_035096.1	31419659	.	A	G	.	.	MAF_USDA=7.059
NC_035096.1	31419673	.	A	T	.	.	MAF_USDA=2.459
NC_035096.1	31419678	.	A	G	.	.	MAF_USDA=7.059
NC_035096.1	31419689	.	T	C	.	.	MAF_USDA=7.059
NC_035096.1	31419703	.	G	A	.	.	MAF_INRAE=6.962;MAF_USDA=20.588
NC_035096.1	31419716	.	G	C	.	.	MAF_USDA=2.459
NC_035096.1	31419725	.	A	T	.	.	MAF_USDA=6.25
NC_035096.1	31419742	.	T	G	.	.	MAF_USDA=2.459
NC_035096.1	31419761	.	A	T	.	.	MAF_USDA=2.459
NC_035096.1	31419842	.	G	A	.	.	MAF_INRAE=2.5;MAF_USDA=8.235
NC_035096.1	31419889	.	A	T	.	.	MAF_USDA=1.639
NC_035096.1	31419906	.	C	T	.	.	MAF_USDA=2.459
NC_035096.1	31419925	.	T	A	.	.	MAF_INRAE=6.962;MAF_USDA=14.118
NC_035096.1	31419950	.	G	A	.	.	MAF_INRAE=6.962;MAF_USDA=21.765
NC_035096.1	31419956	.	A	C	.	.	MAF_INRAE=27.848;MAF_USDA=45.294
NC_035096.1	31419984	.	T	C	.	.	MAF_INRAE=6.962;MAF_USDA=21.765
NC_035096.1	31420019	.	G	A	.	.	MAF_USDA=3.279
NC_035096.1	31420087	.	G	A	.	.	MAF_INRAE=6.962;MAF_USDA=21.765
NC_035096.1	31420161	.	C	T	.	.	MAF_INRAE=3.165;MAF_USDA=4.167
NC_035096.1	31420286	.	G	C	.	.	MAF_INRAE=2.5;MAF_USDA=22.917
NC_035096.1	31420313	.	T	C	.	.	MAF_USDA=4.098
NC_035096.1	31420502	.	A	T	.	.	MAF_INRAE=42.105;MAF_USDA=36.905
NC_035096.1	31420566	.	C	A	.	.	MAF_INRAE=7.5;MAF_USDA=16.471
NC_035096.1	31420665	.	A	T	.	.	MAF_INRAE=27.215;MAF_USDA=48.824
NC_035096.1	31420684	.	C	T	.	.	MAF_USDA=2.459
NC_035096.1	31420781	.	A	G	.	.	MAF_INRAE=6.329;MAF_USDA=13.529
NC_035096.1	31420813	.	C	A	.	.	MAF_INRAE=34.177;MAF_USDA=32.353
NC_035096.1	31420862	.	C	T	.	.	MAF_INRAE=31.667;MAF_USDA=32.353
NC_035096.1	31420866	.	G	A	.	.	MAF_INRAE=31.667;MAF_USDA=34.426
NC_035096.1	31420869	.	C	T	.	.	MAF_USDA=9.016
NC_035096.1	31420870	.	T	A	.	.	MAF_USDA=9.016
NC_035096.1	31420871	.	A	T	.	.	MAF_USDA=34.426
NC_035096.1	31420885	.	A	C	.	.	MAF_INRAE=27.215;MAF_USDA=45.294
NC_035096.1	31420909	.	T	A	.	.	MAF_INRAE=27.215;MAF_USDA=45.882
NC_035096.1	31420942	.	A	C	.	.	MAF_INRAE=31.667
NC_035096.1	31420944	.	T	A	.	.	MAF_INRAE=17.5
NC_035096.1	31420947	.	C	A	.	.	MAF_USDA=1.639
NC_035096.1	31420956	.	G	A	.	.	MAF_USDA=4.167
NC_035096.1	31421062	.	G	A	.	.	MAF_INRAE=20.886;MAF_USDA=30.588
NC_035096.1	31421116	.	G	C	.	.	MAF_INRAE=2.5;MAF_USDA=5.738
NC_035096.1	31421190	.	G	A	.	.	MAF_USDA=2.083
NC_035096.1	31421205	.	T	C	.	.	MAF_USDA=4.098
NC_035096.1	31421229	.	G	A	.	.	MAF_INRAE=27.215;MAF_USDA=49.412
NC_035096.1	31421258	.	T	C	.	.	MAF_INRAE=6.962;MAF_USDA=13.529
NC_035096.1	31421261	.	T	C	.	.	MAF_USDA=1.765
NC_035096.1	31421283	.	C	A	.	.	MAF_INRAE=27.848;MAF_USDA=50.0
NC_035096.1	31421335	.	G	A	.	.	MAF_INRAE=6.962;MAF_USDA=12.941
NC_035096.1	31421355	.	A	C	.	.	MAF_INRAE=7.595;MAF_USDA=2.459
NC_035096.1	31421362	.	T	A	.	.	MAF_USDA=2.459
NC_035096.1	31421460	.	G	T	.	.	MAF_USDA=3.279
NC_035096.1	31421498	.	T	G	.	.	MAF_INRAE=31.013;MAF_USDA=32.353
NC_035096.1	31421527	.	T	A	.	.	MAF_INRAE=22.152;MAF_USDA=34.524
NC_035096.1	31421532	.	C	T	.	.	MAF_USDA=4.098
NC_035096.1	31421600	.	C	T	.	.	MAF_INRAE=34.177;MAF_USDA=31.765
NC_035096.1	31421613	.	T	G	.	.	MAF_INRAE=4.167;MAF_USDA=9.836
NC_035096.1	31421696	.	T	C	.	.	MAF_USDA=2.542
NC_035096.1	31421789	.	G	A	.	.	MAF_INRAE=33.544;MAF_USDA=10.417
NC_035096.1	31421814	.	G	A	.	.	MAF_INRAE=25.949;MAF_USDA=41.667
NC_035096.1	31421872	.	C	A	.	.	MAF_INRAE=5.063;MAF_USDA=27.083
NC_035096.1	31421874	.	A	C	.	.	MAF_INRAE=7.5;MAF_USDA=4.167
NC_035096.1	31421905	.	C	A	.	.	MAF_USDA=2.459
NC_035096.1	31421916	.	G	T	.	.	MAF_INRAE=21.053;MAF_USDA=18.072
NC_035096.1	31421946	.	A	G	.	.	MAF_USDA=1.667
NC_035096.1	31422053	.	T	C	.	.	MAF_INRAE=24.684;MAF_USDA=41.358
NC_035096.1	31422082	.	A	C	.	.	MAF_INRAE=24.051;MAF_USDA=44.118
NC_035096.1	31422118	.	G	C	.	.	MAF_USDA=1.639
NC_035096.1	31422704	.	G	A	.	.	MAF_USDA=35.417
NC_035096.1	31422734	.	C	T	.	.	MAF_USDA=2.5
NC_035096.1	31422758	.	G	T	.	.	MAF_INRAE=24.051;MAF_USDA=50.0
NC_035096.1	31422773	.	G	A	.	.	MAF_USDA=2.941
NC_035096.1	31422777	.	G	A	.	.	MAF_USDA=20.0
NC_035096.1	31422782	.	A	G	.	.	MAF_USDA=3.279
NC_035096.1	31422787	.	C	A	.	.	MAF_USDA=3.279
NC_035096.1	31422788	.	T	C	.	.	MAF_USDA=3.279
NC_035096.1	31422794	.	A	T	.	.	MAF_USDA=3.279
NC_035096.1	31422868	.	A	C	.	.	MAF_USDA=10.0
NC_035096.1	31422935	.	G	C	.	.	MAF_INRAE=22.785;MAF_USDA=48.235
NC_035096.1	31422952	.	T	C	.	.	MAF_INRAE=22.785;MAF_USDA=47.059
NC_035096.1	31422953	.	G	A	.	.	MAF_USDA=1.639
NC_035096.1	31423008	.	T	C	.	.	MAF_INRAE=2.5
NC_035096.1	31423021	.	A	C	.	.	MAF_USDA=2.941
NC_035096.1	31423189	.	A	G	.	.	MAF_INRAE=4.43;MAF_USDA=14.118
NC_035096.1	31423209	.	T	C	.	.	MAF_INRAE=29.114;MAF_USDA=28.235
NC_035096.1	31423252	.	C	G	.	.	MAF_INRAE=5.063;MAF_USDA=4.098
NC_035096.1	31423459	.	T	G	.	.	MAF_INRAE=10.127;MAF_USDA=9.412
NC_035096.1	31423505	.	G	T	.	.	MAF_USDA=1.639
NC_035096.1	31423549	.	A	G	.	.	MAF_USDA=2.459
NC_035096.1	31423594	.	C	T	.	.	MAF_INRAE=6.962;MAF_USDA=9.412
NC_035096.1	31423622	.	T	A	.	.	MAF_INRAE=10.127;MAF_USDA=12.353
NC_035096.1	31423632	.	C	T	.	.	MAF_INRAE=45.57;MAF_USDA=18.235
NC_035096.1	31423689	.	A	C	.	.	MAF_USDA=1.639
NC_035096.1	31423749	.	T	C	.	.	MAF_USDA=2.083
NC_035096.1	31423791	.	A	C	.	.	MAF_INRAE=2.5
NC_035096.1	31423820	.	T	C	.	.	MAF_INRAE=10.127;MAF_USDA=17.647
NC_035096.1	31423831	.	C	G	.	.	MAF_INRAE=36.842;MAF_USDA=19.412
NC_035096.1	31423869	.	G	A	.	.	MAF_USDA=2.941
NC_035096.1	31423916	.	C	T	.	.	MAF_USDA=6.548
NC_035096.1	31424710	.	T	G	.	.	MAF_USDA=43.452
NC_035096.1	31424719	.	G	A	.	.	MAF_USDA=44.643
NC_035096.1	31424790	.	A	T	.	.	MAF_USDA=6.471
NC_035096.1	31424891	.	G	T	.	.	MAF_USDA=5.738
NC_035096.1	31424913	.	G	A	.	.	MAF_USDA=1.639
NC_035096.1	31424957	.	G	A	.	.	MAF_USDA=1.639
NC_035096.1	31425030	.	G	A	.	.	MAF_USDA=5.738
NC_035096.1	31425286	.	G	T	.	.	MAF_INRAE=24.684;MAF_USDA=45.294
NC_035096.1	31425287	.	A	T	.	.	MAF_INRAE=2.5;MAF_USDA=5.882
NC_035096.1	31425317	.	T	C	.	.	MAF_INRAE=14.557;MAF_USDA=22.353
NC_035096.1	31425458	.	C	G	.	.	MAF_INRAE=10.127;MAF_USDA=5.882
NC_035096.1	31425597	.	T	C	.	.	MAF_USDA=3.279
NC_035096.1	31425624	.	C	G	.	.	MAF_INRAE=2.5;MAF_USDA=4.706
NC_035096.1	31425638	.	T	C	.	.	MAF_INRAE=14.557;MAF_USDA=22.353
NC_035096.1	31425681	.	T	A	.	.	MAF_USDA=1.639
NC_035096.1	31425729	.	T	C	.	.	MAF_USDA=1.639
NC_035096.1	31425841	.	G	T	.	.	MAF_USDA=2.459
NC_035096.1	31425896	.	G	T	.	.	MAF_INRAE=2.5;MAF_USDA=1.639
NC_035096.1	31425990	.	C	T	.	.	MAF_USDA=1.639
NC_035096.1	31426167	.	C	G	.	.	MAF_INRAE=21.667;MAF_USDA=10.0
NC_035096.1	31426611	.	G	T	.	.	MAF_USDA=1.176
NC_035096.1	31426618	.	G	C	.	.	MAF_USDA=1.176
NC_035096.1	31426665	.	C	T	.	.	MAF_USDA=2.459
NC_035096.1	31426767	.	G	T	.	.	MAF_INRAE=16.456;MAF_USDA=29.412
NC_035096.1	31426802	.	C	A	.	.	MAF_INRAE=12.025;MAF_USDA=22.941
NC_035096.1	31426823	.	G	A	.	.	MAF_INRAE=20.886;MAF_USDA=40.588
NC_035096.1	31426893	.	T	G	.	.	MAF_USDA=2.083
NC_035096.1	31426902	.	T	C	.	.	MAF_USDA=2.083
NC_035096.1	31426911	.	A	T	.	.	MAF_INRAE=14.557;MAF_USDA=11.176
NC_035096.1	31426920	.	A	T	.	.	MAF_USDA=1.639
NC_035096.1	31426924	.	A	C	.	.	MAF_USDA=2.083
NC_035096.1	31426942	.	A	T	.	.	MAF_USDA=2.459
NC_035096.1	31426960	.	A	T	.	.	MAF_INRAE=16.456;MAF_USDA=27.647
NC_035096.1	31426962	.	C	T	.	.	MAF_INRAE=10.0;MAF_USDA=28.824
NC_035096.1	31426989	.	A	G	.	.	MAF_INRAE=42.405;MAF_USDA=8.824
NC_035096.1	31426997	.	A	C	.	.	MAF_INRAE=21.519;MAF_USDA=29.412
NC_035096.1	31427117	.	A	T	.	.	MAF_INRAE=16.456;MAF_USDA=26.471
NC_035096.1	31427134	.	G	T	.	.	MAF_INRAE=17.089;MAF_USDA=28.824
NC_035096.1	31427142	.	A	T	.	.	MAF_INRAE=16.456;MAF_USDA=25.882
NC_035096.1	31427152	.	T	G	.	.	MAF_USDA=1.765
NC_035096.1	31427182	.	A	G	.	.	MAF_INRAE=10.0
NC_035096.1	31427323	.	C	T	.	.	MAF_INRAE=12.658;MAF_USDA=6.471
NC_035096.1	31427337	.	G	A	.	.	MAF_USDA=2.083
NC_035096.1	31427367	.	C	T	.	.	MAF_USDA=2.083
NC_035096.1	31427398	.	T	G	.	.	MAF_USDA=2.083
NC_035096.1	31427406	.	A	G	.	.	MAF_INRAE=14.557;MAF_USDA=22.353
NC_035096.1	31427682	.	G	A	.	.	MAF_INRAE=2.5;MAF_USDA=6.471
NC_035096.1	31427805	.	A	G	.	.	MAF_INRAE=4.167
NC_035096.1	31427863	.	C	T	.	.	MAF_INRAE=16.456;MAF_USDA=21.765
NC_035096.1	31427884	.	C	T	.	.	MAF_USDA=27.083
NC_035096.1	31427902	.	C	A	.	.	MAF_INRAE=14.557;MAF_USDA=21.429
NC_035096.1	31427906	.	T	C	.	.	MAF_INRAE=7.5;MAF_USDA=22.024
NC_035096.1	31427920	.	G	T	.	.	MAF_USDA=1.19
NC_035096.1	31427928	.	C	G	.	.	MAF_INRAE=14.557;MAF_USDA=14.286
NC_035096.1	31427929	.	C	T	.	.	MAF_USDA=1.19
NC_035096.1	31427938	.	A	G	.	.	MAF_INRAE=21.667;MAF_USDA=19.643
NC_035096.1	31427972	.	C	T	.	.	MAF_INRAE=1.667
NC_035096.1	31428027	.	T	C	.	.	MAF_USDA=10.588
NC_035096.1	31428073	.	C	T	.	.	MAF_INRAE=48.101;MAF_USDA=13.529
NC_035096.1	31428159	.	G	A	.	.	MAF_INRAE=21.667;MAF_USDA=10.0
NC_035096.1	31428178	.	A	G	.	.	MAF_USDA=1.176
NC_035096.1	31428184	.	A	C	.	.	MAF_USDA=1.176
NC_035096.1	31428191	.	T	G	.	.	MAF_USDA=2.083
NC_035096.1	31428211	.	A	G	.	.	MAF_USDA=1.176
NC_035096.1	31428240	.	A	T	.	.	MAF_INRAE=2.5;MAF_USDA=6.471
NC_035096.1	31428289	.	G	C	.	.	MAF_USDA=2.083
NC_035096.1	31428296	.	A	C	.	.	MAF_USDA=9.412
NC_035096.1	31428589	.	G	T	.	.	MAF_INRAE=41.139;MAF_USDA=28.824
NC_035096.1	31428593	.	A	T	.	.	MAF_USDA=1.639
NC_035096.1	31428626	.	T	C	.	.	MAF_INRAE=18.987;MAF_USDA=22.941
NC_035096.1	31428628	.	T	C	.	.	MAF_USDA=1.639
NC_035096.1	31428636	.	C	A	.	.	MAF_USDA=1.639
NC_035096.1	31428646	.	T	A	.	.	MAF_USDA=1.639
NC_035096.1	31428669	.	T	G	.	.	MAF_INRAE=42.405;MAF_USDA=19.412
NC_035096.1	31428673	.	C	T	.	.	MAF_USDA=8.235
NC_035096.1	31428676	.	T	C	.	.	MAF_INRAE=2.5;MAF_USDA=5.294
NC_035096.1	31428678	.	T	C	.	.	MAF_USDA=1.639
NC_035096.1	31428680	.	C	T	.	.	MAF_INRAE=42.405;MAF_USDA=18.235
NC_035096.1	31428725	.	G	A	.	.	MAF_USDA=5.882
NC_035096.1	31428865	.	C	G	.	.	MAF_INRAE=42.405;MAF_USDA=18.824
NC_035096.1	31428901	.	C	A	.	.	MAF_USDA=8.333
NC_035096.1	31428953	.	G	A	.	.	MAF_USDA=1.639
NC_035096.1	31428983	.	G	T	.	.	MAF_USDA=5.294
NC_035096.1	31429049	.	C	T	.	.	MAF_INRAE=42.405;MAF_USDA=19.412
NC_035096.1	31429088	.	T	A	.	.	MAF_USDA=1.639
NC_035096.1	31429118	.	T	A	.	.	MAF_INRAE=2.5;MAF_USDA=12.353
NC_035096.1	31429140	.	G	A	.	.	MAF_INRAE=2.5;MAF_USDA=20.588
NC_035096.1	31429158	.	C	T	.	.	MAF_USDA=4.098
NC_035096.1	31429194	.	T	G	.	.	MAF_USDA=1.176
NC_035096.1	31429199	.	T	C	.	.	MAF_USDA=2.083
NC_035096.1	31429368	.	G	A	.	.	MAF_USDA=4.118
NC_035096.1	31429402	.	G	A	.	.	MAF_INRAE=42.405;MAF_USDA=29.412
NC_035096.1	31429454	.	G	A	.	.	MAF_INRAE=21.667;MAF_USDA=10.0
NC_035096.1	31429509	.	G	C	.	.	MAF_INRAE=42.405;MAF_USDA=29.412
NC_035096.1	31429536	.	G	C	.	.	MAF_INRAE=23.418;MAF_USDA=46.471
NC_035096.1	31429573	.	C	G	.	.	MAF_INRAE=23.418;MAF_USDA=47.647
NC_035096.1	31429590	.	G	A	.	.	MAF_INRAE=42.405;MAF_USDA=19.412
NC_035096.1	31429618	.	A	T	.	.	MAF_INRAE=2.5;MAF_USDA=5.294
NC_035096.1	31429633	.	C	G	.	.	MAF_USDA=1.639
NC_035096.1	31429683	.	G	A	.	.	MAF_INRAE=5.263
NC_035096.1	31429703	.	A	T	.	.	MAF_USDA=1.639
NC_035096.1	31429736	.	A	T	.	.	MAF_INRAE=42.405;MAF_USDA=18.824
NC_035096.1	31429911	.	G	T	.	.	MAF_INRAE=18.987;MAF_USDA=23.529
NC_035096.1	31429956	.	G	A	.	.	MAF_USDA=5.294
NC_035096.1	31429970	.	C	T	.	.	MAF_USDA=1.639
NC_035096.1	31430007	.	C	A	.	.	MAF_USDA=3.279
NC_035096.1	31430090	.	A	G	.	.	MAF_INRAE=23.418;MAF_USDA=47.647
NC_035096.1	31430182	.	C	T	.	.	MAF_INRAE=18.987;MAF_USDA=22.941
NC_035096.1	31430229	.	A	T	.	.	MAF_INRAE=43.038;MAF_USDA=29.412
NC_035096.1	31430291	.	T	G	.	.	MAF_INRAE=40.506;MAF_USDA=42.353
NC_035096.1	31430313	.	A	G	.	.	MAF_USDA=4.098
NC_035096.1	31430324	.	C	A	.	.	MAF_INRAE=43.038;MAF_USDA=16.471
NC_035096.1	31430342	.	C	A	.	.	MAF_USDA=1.639
NC_035096.1	31430359	.	A	T	.	.	MAF_USDA=4.918
NC_035096.1	31430412	.	T	C	.	.	MAF_INRAE=21.519;MAF_USDA=40.588
NC_035096.1	31430431	.	T	C	.	.	MAF_INRAE=12.658;MAF_USDA=5.882
NC_035096.1	31430434	.	T	C	.	.	MAF_USDA=5.738
NC_035096.1	31430444	.	A	G	.	.	MAF_USDA=2.083
NC_035096.1	31430459	.	T	G	.	.	MAF_INRAE=2.532;MAF_USDA=7.059
NC_035096.1	31430475	.	A	G	.	.	MAF_INRAE=21.667;MAF_USDA=10.0
NC_035096.1	31430486	.	C	T	.	.	MAF_INRAE=2.532;MAF_USDA=10.588
NC_035096.1	31430487	.	G	A	.	.	MAF_USDA=1.639
NC_035096.1	31430523	.	C	A	.	.	MAF_USDA=1.639
NC_035096.1	31430618	.	G	T	.	.	MAF_USDA=4.918
NC_035096.1	31430716	.	A	C	.	.	MAF_USDA=4.918
NC_035096.1	31430762	.	G	A	.	.	MAF_USDA=1.639
NC_035096.1	31430784	.	T	G	.	.	MAF_USDA=2.083
NC_035096.1	31430801	.	C	T	.	.	MAF_INRAE=18.354;MAF_USDA=23.529
NC_035096.1	31430851	.	A	G	.	.	MAF_USDA=1.639
NC_035096.1	31430854	.	C	G	.	.	MAF_USDA=12.295
NC_035096.1	31430867	.	A	G	.	.	MAF_INRAE=42.405;MAF_USDA=17.647
NC_035096.1	31430985	.	T	A	.	.	MAF_INRAE=42.405;MAF_USDA=18.235
NC_035096.1	31431028	.	C	T	.	.	MAF_USDA=2.459
NC_035096.1	31431064	.	C	A	.	.	MAF_INRAE=43.038;MAF_USDA=17.647
NC_035096.1	31431137	.	T	A	.	.	MAF_INRAE=5.063;MAF_USDA=1.765
NC_035096.1	31431142	.	A	C	.	.	MAF_USDA=3.529
NC_035096.1	31431211	.	C	A	.	.	MAF_USDA=2.459
NC_035096.1	31431269	.	A	C	.	.	MAF_INRAE=42.405;MAF_USDA=21.765
NC_035096.1	31431288	.	A	C	.	.	MAF_USDA=9.836
NC_035096.1	31431326	.	A	T	.	.	MAF_USDA=4.098
NC_035096.1	31431347	.	A	G	.	.	MAF_USDA=5.0
NC_035096.1	31431421	.	C	T	.	.	MAF_USDA=5.294
NC_035096.1	31431568	.	G	A	.	.	MAF_USDA=5.294
NC_035096.1	31431605	.	C	T	.	.	MAF_USDA=4.118
NC_035096.1	31431611	.	T	C	.	.	MAF_INRAE=2.5;MAF_USDA=5.294
NC_035096.1	31431662	.	G	T	.	.	MAF_USDA=5.294
NC_035096.1	31431683	.	C	T	.	.	MAF_INRAE=24.051;MAF_USDA=42.353
NC_035096.1	31431685	.	T	G	.	.	MAF_USDA=5.738
NC_035096.1	31431692	.	A	C	.	.	MAF_USDA=4.918
NC_035096.1	31431783	.	G	A	.	.	MAF_INRAE=2.532;MAF_USDA=7.059
NC_035096.1	31431866	.	C	T	.	.	MAF_INRAE=18.354;MAF_USDA=22.941
NC_035096.1	31431902	.	C	T	.	.	MAF_USDA=4.918
NC_035096.1	31431910	.	T	C	.	.	MAF_INRAE=42.405;MAF_USDA=17.647
NC_035096.1	31431954	.	C	T	.	.	MAF_USDA=4.098
NC_035096.1	31431962	.	T	C	.	.	MAF_USDA=5.882
NC_035096.1	31432000	.	C	A	.	.	MAF_USDA=3.279
NC_035096.1	31432008	.	T	A	.	.	MAF_INRAE=1.667;MAF_USDA=2.083
NC_035096.1	31432039	.	C	T	.	.	MAF_USDA=4.098
NC_035096.1	31432054	.	C	A	.	.	MAF_USDA=3.279
NC_035096.1	31432067	.	C	A	.	.	MAF_USDA=3.279
NC_035096.1	31432134	.	A	T	.	.	MAF_INRAE=5.263
NC_035096.1	31432189	.	G	T	.	.	MAF_USDA=35.417
NC_035096.1	31432195	.	T	C	.	.	MAF_INRAE=42.405;MAF_USDA=16.471
NC_035096.1	31432308	.	G	A	.	.	MAF_INRAE=21.519;MAF_USDA=40.0
NC_035096.1	31432324	.	A	C	.	.	MAF_USDA=1.639
NC_035096.1	31432330	.	C	T	.	.	MAF_INRAE=18.987;MAF_USDA=23.529
NC_035096.1	31432342	.	G	A	.	.	MAF_USDA=2.083
NC_035096.1	31432368	.	G	A	.	.	MAF_USDA=2.083
NC_035096.1	31432591	.	G	T	.	.	MAF_USDA=9.412
NC_035096.1	31432606	.	G	T	.	.	MAF_USDA=1.639
NC_035096.1	31432653	.	G	A	.	.	MAF_USDA=1.639
NC_035096.1	31432722	.	C	G	.	.	MAF_USDA=1.639
NC_035096.1	31432844	.	G	A	.	.	MAF_USDA=2.459
NC_035096.1	31432940	.	T	A	.	.	MAF_INRAE=38.608;MAF_USDA=4.098
NC_035096.1	31432953	.	A	G	.	.	MAF_INRAE=20.886;MAF_USDA=23.529
NC_035096.1	31433094	.	G	A	.	.	MAF_INRAE=20.253;MAF_USDA=23.529
NC_035096.1	31433109	.	G	A	.	.	MAF_INRAE=8.861;MAF_USDA=45.294
NC_035096.1	31433119	.	G	T	.	.	MAF_INRAE=5.263;MAF_USDA=24.706
NC_035096.1	31433151	.	A	G	.	.	MAF_INRAE=2.532;MAF_USDA=8.824
NC_035096.1	31433160	.	A	T	.	.	MAF_USDA=11.765
NC_035096.1	31433198	.	A	G	.	.	MAF_USDA=2.459
NC_035096.1	31433262	.	C	A	.	.	MAF_INRAE=20.886;MAF_USDA=47.059
NC_035096.1	31433287	.	T	C	.	.	MAF_USDA=1.639
NC_035096.1	31433292	.	T	C	.	.	MAF_USDA=13.115
NC_035096.1	31433343	.	G	C	.	.	MAF_INRAE=20.886;MAF_USDA=47.647
NC_035096.1	31433346	.	T	G	.	.	MAF_INRAE=1.667;MAF_USDA=4.118
NC_035096.1	31433417	.	TG	TT	.	.	MAF_USDA=45.833
NC_035096.1	31433418	.	G	T	.	.	MAF_INRAE=25.833
NC_035096.1	31433479	.	A	T	.	.	MAF_INRAE=20.886;MAF_USDA=48.235
NC_035096.1	31433486	.	C	A	.	.	MAF_INRAE=2.5;MAF_USDA=13.934
NC_035096.1	31433725	.	T	C	.	.	MAF_INRAE=2.5;MAF_USDA=24.405
NC_035096.1	31433846	.	G	C	.	.	MAF_INRAE=7.595;MAF_USDA=2.353
NC_035096.1	31434145	.	A	C	.	.	MAF_USDA=1.639
NC_035096.1	31434183	.	T	G	.	.	MAF_USDA=4.098
NC_035096.1	31434199	.	C	T	.	.	MAF_INRAE=5.263;MAF_USDA=2.083
NC_035096.1	31434617	.	T	G	.	.	MAF_INRAE=17.089;MAF_USDA=11.176
NC_035096.1	31434648	.	TATTA	TATTG	.	.	MAF_USDA=8.333
NC_035096.1	31434652	.	A	G	.	.	MAF_INRAE=1.667;MAF_USDA=29.508
NC_035096.1	31434678	.	T	A	.	.	MAF_USDA=3.279
NC_035096.1	31434693	.	G	A	.	.	MAF_USDA=1.639
NC_035096.1	31434737	.	C	A	.	.	MAF_INRAE=21.667;MAF_USDA=10.0
NC_035096.1	31434748	.	T	G	.	.	MAF_USDA=9.836
NC_035096.1	31434806	.	A	C	.	.	MAF_INRAE=2.5;MAF_USDA=23.529
NC_035096.1	31434808	.	A	C	.	.	MAF_INRAE=2.5;MAF_USDA=22.941
NC_035096.1	31434843	.	G	A	.	.	MAF_INRAE=29.747;MAF_USDA=22.941
NC_035096.1	31434925	.	T	G	.	.	MAF_INRAE=2.5;MAF_USDA=22.353
NC_035096.1	31435152	.	C	A	.	.	MAF_USDA=2.459
NC_035096.1	31435248	.	A	G	.	.	MAF_INRAE=2.5;MAF_USDA=13.934
NC_035096.1	31435273	.	T	C	.	.	MAF_USDA=13.529
NC_035096.1	31435284	.	T	G	.	.	MAF_USDA=1.639
NC_035096.1	31435325	.	A	T	.	.	MAF_USDA=13.095
NC_035096.1	31435361	.	T	C	.	.	MAF_INRAE=5.263
NC_035096.1	31435490	.	C	T	.	.	MAF_USDA=2.459
NC_035096.1	31435562	.	C	A	.	.	MAF_INRAE=2.5;MAF_USDA=5.294
NC_035096.1	31435586	.	A	G	.	.	MAF_INRAE=2.5;MAF_USDA=23.529
NC_035096.1	31435593	.	A	G	.	.	MAF_USDA=13.529
NC_035096.1	31435606	.	C	A	.	.	MAF_INRAE=1.667;MAF_USDA=2.083
NC_035096.1	31435710	.	G	T	.	.	MAF_INRAE=8.861;MAF_USDA=27.647
NC_035096.1	31435832	.	T	A	.	.	MAF_INRAE=2.5;MAF_USDA=13.934
NC_035096.1	31435869	.	C	G	.	.	MAF_USDA=3.279
NC_035096.1	31435898	.	A	T	.	.	MAF_USDA=1.639
NC_035096.1	31435919	.	A	G	.	.	MAF_INRAE=2.5
NC_035096.1	31435924	.	A	T	.	.	MAF_INRAE=37.342
NC_035096.1	31435979	.	A	G	.	.	MAF_USDA=1.639
NC_035096.1	31436027	.	G	A	.	.	MAF_INRAE=2.5;MAF_USDA=13.934
NC_035096.1	31436031	.	C	T	.	.	MAF_USDA=4.918
NC_035096.1	31436064	.	T	C	.	.	MAF_INRAE=1.667
NC_035096.1	31436072	.	A	G	.	.	MAF_INRAE=1.667
NC_035096.1	31436073	.	C	T	.	.	MAF_INRAE=1.667
NC_035096.1	31436116	.	A	C	.	.	MAF_INRAE=5.263;MAF_USDA=4.706
NC_035096.1	31436193	.	A	C	.	.	MAF_USDA=1.667
NC_035096.1	31436219	.	C	T	.	.	MAF_USDA=6.25
NC_035096.1	31436284	.	G	C	.	.	MAF_USDA=14.167
NC_035096.1	31436304	.	G	A	.	.	MAF_USDA=1.639
NC_035096.1	31436349	.	A	C	.	.	MAF_USDA=2.459
NC_035096.1	31436472	.	G	A	.	.	MAF_USDA=2.459
NC_035096.1	31436486	.	A	C	.	.	MAF_USDA=6.557
NC_035096.1	31436492	.	A	G	.	.	MAF_USDA=11.765
NC_035096.1	31436509	.	T	G	.	.	MAF_USDA=4.098
NC_035096.1	31436536	.	A	T	.	.	MAF_USDA=13.934
NC_035096.1	31436572	.	T	C	.	.	MAF_USDA=13.115
NC_035096.1	31436589	.	A	G	.	.	MAF_USDA=13.115
NC_035096.1	31436602	.	C	A	.	.	MAF_USDA=7.647
NC_035096.1	31436603	.	A	T	.	.	MAF_USDA=1.639
NC_035096.1	31436857	.	T	G	.	.	MAF_USDA=1.639
NC_035096.1	31436974	.	A	G	.	.	MAF_USDA=1.639
NC_035096.1	31437008	.	G	A	.	.	MAF_INRAE=3.333;MAF_USDA=13.934
NC_035096.1	31437077	.	G	C	.	.	MAF_INRAE=13.291;MAF_USDA=7.647
NC_035096.1	31437078	.	C	A	.	.	MAF_INRAE=5.833;MAF_USDA=7.647
NC_035096.1	31437094	.	C	G	.	.	MAF_USDA=4.167
NC_035096.1	31437178	.	A	G	.	.	MAF_USDA=2.083
NC_035096.1	31437221	.	T	G	.	.	MAF_USDA=4.167
NC_035096.1	31437761	.	C	A	.	.	MAF_USDA=4.167
NC_035096.1	31437839	.	T	A	.	.	MAF_USDA=5.0
NC_035096.1	31437845	.	G	T	.	.	MAF_USDA=5.0
NC_035096.1	31437887	.	G	A	.	.	MAF_INRAE=1.667;MAF_USDA=8.333
NC_035096.1	31438508	.	A	G	.	.	MAF_USDA=8.333
NC_035096.1	31438648	.	A	G	.	.	MAF_USDA=5.085
NC_035096.1	31438726	.	G	T	.	.	MAF_INRAE=12.025;MAF_USDA=7.647
NC_035096.1	31438762	.	A	G	.	.	MAF_USDA=12.941
NC_035096.1	31438796	.	T	C	.	.	MAF_INRAE=44.304;MAF_USDA=15.294
NC_035096.1	31438808	.	G	A	.	.	MAF_USDA=2.459
NC_035096.1	31438834	.	T	C	.	.	MAF_INRAE=1.667;MAF_USDA=14.754
NC_035096.1	31438863	.	A	G	.	.	MAF_USDA=12.941
NC_035096.1	31438934	.	T	C	.	.	MAF_USDA=4.118
NC_035096.1	31438936	.	G	T	.	.	MAF_INRAE=2.5;MAF_USDA=13.934
NC_035096.1	31438963	.	A	C	.	.	MAF_USDA=1.765
NC_035096.1	31438977	.	G	C	.	.	MAF_USDA=2.083
NC_035096.1	31438980	.	C	T	.	.	MAF_INRAE=2.5;MAF_USDA=24.118
NC_035096.1	31439009	.	A	G	.	.	MAF_USDA=13.115
NC_035096.1	31439112	.	C	A	.	.	MAF_INRAE=2.5
NC_035096.1	31439148	.	A	T	.	.	MAF_USDA=6.557
NC_035096.1	31439236	.	A	C	.	.	MAF_INRAE=5.263
NC_035096.1	31439281	.	G	A	.	.	MAF_USDA=12.353
NC_035096.1	31439473	.	A	T	.	.	MAF_USDA=1.639
NC_035096.1	31439524	.	C	T	.	.	MAF_USDA=14.754
NC_035096.1	31439603	.	C	T	.	.	MAF_USDA=1.639
NC_035096.1	31439670	.	C	A	.	.	MAF_USDA=13.934
NC_035096.1	31439675	.	C	T	.	.	MAF_INRAE=37.975;MAF_USDA=4.098
NC_035096.1	31439689	.	C	T	.	.	MAF_INRAE=8.861;MAF_USDA=28.235
NC_035096.1	31439696	.	A	G	.	.	MAF_INRAE=1.667;MAF_USDA=2.941
NC_035096.1	31439713	.	G	T	.	.	MAF_USDA=8.197
NC_035096.1	31439717	.	T	G	.	.	MAF_USDA=2.459
NC_035096.1	31439728	.	T	C	.	.	MAF_INRAE=2.5;MAF_USDA=5.294
NC_035096.1	31439762	.	C	T	.	.	MAF_INRAE=18.354;MAF_USDA=15.882
NC_035096.1	31439791	.	T	A	.	.	MAF_USDA=6.557
NC_035096.1	31439819	.	T	A	.	.	MAF_USDA=1.639
NC_035096.1	31439874	.	A	G	.	.	MAF_USDA=2.083
NC_035096.1	31439915	.	T	C	.	.	MAF_USDA=6.557
NC_035096.1	31439944	.	G	T	.	.	MAF_USDA=5.738
NC_035096.1	31439965	.	G	T	.	.	MAF_USDA=1.639
NC_035096.1	31439999	.	T	A	.	.	MAF_INRAE=5.263;MAF_USDA=3.529
NC_035096.1	31440019	.	C	T	.	.	MAF_USDA=6.557
NC_035096.1	31440028	.	C	A	.	.	MAF_USDA=17.647
NC_035096.1	31440062	.	T	A	.	.	MAF_INRAE=12.025;MAF_USDA=7.647
NC_035096.1	31440094	.	T	C	.	.	MAF_USDA=9.016
NC_035096.1	31440137	.	G	A	.	.	MAF_INRAE=5.263
NC_035096.1	31440142	.	G	A	.	.	MAF_USDA=14.706
NC_035096.1	31440151	.	G	T	.	.	MAF_INRAE=2.5
NC_035096.1	31440215	.	G	T	.	.	MAF_USDA=4.918
NC_035096.1	31441011	.	C	T	.	.	MAF_USDA=3.012
NC_035096.1	31441047	.	T	G	.	.	MAF_USDA=2.41
NC_035096.1	31441055	.	G	T	.	.	MAF_USDA=2.083
NC_035096.1	31441080	.	T	A	.	.	MAF_USDA=2.459
NC_035096.1	31441168	.	G	T	.	.	MAF_INRAE=42.105;MAF_USDA=21.176
NC_035096.1	31441197	.	T	A	.	.	MAF_INRAE=18.354;MAF_USDA=12.941
NC_035096.1	31441258	.	A	T	.	.	MAF_INRAE=1.667;MAF_USDA=1.639
NC_035096.1	31441265	.	T	C	.	.	MAF_INRAE=5.063;MAF_USDA=19.412
NC_035096.1	31441274	.	A	G	.	.	MAF_INRAE=46.203;MAF_USDA=33.529
NC_035096.1	31441292	.	G	T	.	.	MAF_INRAE=34.81;MAF_USDA=29.412
NC_035096.1	31441324	.	T	C	.	.	MAF_INRAE=34.81;MAF_USDA=27.059
NC_035096.1	31441338	.	A	T	.	.	MAF_USDA=1.639
NC_035096.1	31441345	.	T	G	.	.	MAF_INRAE=49.367;MAF_USDA=16.471
NC_035096.1	31441380	.	G	A	.	.	MAF_INRAE=5.063;MAF_USDA=3.529
NC_035096.1	31441445	.	C	A	.	.	MAF_INRAE=15.19;MAF_USDA=44.706
NC_035096.1	31441455	.	T	G	.	.	MAF_INRAE=1.667;MAF_USDA=1.765
NC_035096.1	31441460	.	C	A	.	.	MAF_USDA=1.639
NC_035096.1	31441496	.	A	G	.	.	MAF_INRAE=15.19;MAF_USDA=44.118
NC_035096.1	31441605	.	G	T	.	.	MAF_INRAE=38.608;MAF_USDA=4.098
NC_035096.1	31441614	.	G	A	.	.	MAF_INRAE=44.937;MAF_USDA=28.824
NC_035096.1	31441668	.	A	G	.	.	MAF_USDA=2.459
NC_035096.1	31441706	.	G	T	.	.	MAF_INRAE=13.291;MAF_USDA=24.118
NC_035096.1	31441723	.	T	G	.	.	MAF_INRAE=2.5;MAF_USDA=21.176
NC_035096.1	31441725	.	C	T	.	.	MAF_USDA=5.738
NC_035096.1	31441820	.	C	T	.	.	MAF_USDA=2.083
NC_035096.1	31441830	.	G	A	.	.	MAF_USDA=1.639
NC_035096.1	31441858	.	G	T	.	.	MAF_USDA=6.557
NC_035096.1	31441891	.	TTTGC	TTTGT	.	.	MAF_USDA=2.083
NC_035096.1	31441916	.	T	C,A	.	.	MAF_INRAE=5.263;MAF_USDA=22.131
NC_035096.1	31441948	.	G	A	.	.	MAF_USDA=1.639
NC_035096.1	31441979	.	G	T	.	.	MAF_USDA=2.459
NC_035096.1	31442017	.	C	T	.	.	MAF_USDA=2.083
NC_035096.1	31442048	.	T	C	.	.	MAF_USDA=2.083
NC_035096.1	31442156	.	A	C	.	.	MAF_INRAE=1.667;MAF_USDA=2.083
NC_035096.1	31442174	.	A	T	.	.	MAF_USDA=2.083
NC_035096.1	31442176	.	G	T	.	.	MAF_INRAE=38.333;MAF_USDA=41.667
NC_035096.1	31442181	.	G	A	.	.	MAF_INRAE=20.833;MAF_USDA=31.25
NC_035096.1	31442235	.	T	C	.	.	MAF_INRAE=2.5;MAF_USDA=22.917
NC_035096.1	31442252	.	G	T	.	.	MAF_INRAE=3.333;MAF_USDA=2.083
NC_035096.1	31442284	.	C	T	.	.	MAF_USDA=2.353
NC_035096.1	31442297	.	C	T	.	.	MAF_USDA=2.083
NC_035096.1	31442317	.	G	A	.	.	MAF_USDA=2.083
NC_035096.1	31442318	.	G	T	.	.	MAF_USDA=2.083
NC_035096.1	31442352	.	G	A	.	.	MAF_INRAE=5.063;MAF_USDA=3.529
NC_035096.1	31442358	.	A	C	.	.	MAF_INRAE=15.0
NC_035096.1	31442405	.	C	A	.	.	MAF_USDA=18.033
NC_035096.1	31442437	.	C	A	.	.	MAF_USDA=1.639
NC_035096.1	31442446	.	G	T	.	.	MAF_INRAE=17.722;MAF_USDA=12.941
NC_035096.1	31442459	.	G	A	.	.	MAF_INRAE=38.608;MAF_USDA=7.059
NC_035096.1	31442477	.	C	A	.	.	MAF_USDA=1.639
NC_035096.1	31442502	.	G	T	.	.	MAF_USDA=1.765
NC_035096.1	31442548	.	G	A	.	.	MAF_INRAE=6.667
NC_035096.1	31442612	.	G	A	.	.	MAF_INRAE=2.5;MAF_USDA=21.176
NC_035096.1	31442655	.	C	G	.	.	MAF_USDA=1.639
NC_035096.1	31442665	.	C	T	.	.	MAF_USDA=1.176
NC_035096.1	31442726	.	C	T	.	.	MAF_USDA=1.176
NC_035096.1	31442748	.	G	A	.	.	MAF_INRAE=2.5;MAF_USDA=5.294
NC_035096.1	31442771	.	G	A	.	.	MAF_USDA=21.311
NC_035096.1	31442820	.	G	C	.	.	MAF_INRAE=2.5;MAF_USDA=20.0
NC_035096.1	31442825	.	G	A	.	.	MAF_INRAE=2.5;MAF_USDA=37.647
NC_035096.1	31442827	.	T	C	.	.	MAF_USDA=22.951
NC_035096.1	31442947	.	G	T	.	.	MAF_INRAE=2.5;MAF_USDA=18.824
NC_035096.1	31443084	.	G	A	.	.	MAF_USDA=2.083
NC_035096.1	31443088	.	T	C	.	.	MAF_INRAE=2.5;MAF_USDA=11.176
NC_035096.1	31443121	.	T	C	.	.	MAF_USDA=2.083
NC_035096.1	31443188	.	G	T,A	.	.	MAF_INRAE=2.5;MAF_USDA=1.639
NC_035096.1	31443249	.	A	G	.	.	MAF_INRAE=6.962;MAF_USDA=4.918
NC_035096.1	31443251	.	C	T	.	.	MAF_INRAE=2.5;MAF_USDA=14.118
NC_035096.1	31443291	.	A	T	.	.	MAF_INRAE=7.595;MAF_USDA=4.706
NC_035096.1	31443310	.	G	T	.	.	MAF_INRAE=2.5;MAF_USDA=14.118
NC_035096.1	31443334	.	C	T	.	.	MAF_INRAE=34.81;MAF_USDA=41.667
NC_035096.1	31443340	.	G	C	.	.	MAF_INRAE=46.203;MAF_USDA=11.765
NC_035096.1	31443373	.	C	T	.	.	MAF_USDA=1.639
NC_035096.1	31443387	.	A	C	.	.	MAF_INRAE=7.595;MAF_USDA=4.706
NC_035096.1	31443401	.	T	C	.	.	MAF_INRAE=2.5
NC_035096.1	31443468	.	A	G	.	.	MAF_INRAE=2.5;MAF_USDA=29.167
NC_035096.1	31443555	.	T	C	.	.	MAF_USDA=13.115
NC_035096.1	31443557	.	G	C	.	.	MAF_USDA=5.738
NC_035096.1	31443558	.	C	T	.	.	MAF_USDA=6.557
NC_035096.1	31443597	.	G	A	.	.	MAF_INRAE=38.608;MAF_USDA=5.882
NC_035096.1	31443650	.	T	C	.	.	MAF_USDA=2.459
NC_035096.1	31443683	.	G	A	.	.	MAF_USDA=1.639
NC_035096.1	31443694	.	T	A	.	.	MAF_USDA=26.23
NC_035096.1	31443749	.	G	A	.	.	MAF_USDA=1.639
NC_035096.1	31443756	.	G	T	.	.	MAF_INRAE=5.063;MAF_USDA=2.353
NC_035096.1	31443764	.	C	T	.	.	MAF_INRAE=5.063;MAF_USDA=2.353
NC_035096.1	31443816	.	A	G	.	.	MAF_INRAE=5.063;MAF_USDA=2.459
NC_035096.1	31443908	.	C	T	.	.	MAF_USDA=9.836
NC_035096.1	31443924	.	T	G	.	.	MAF_INRAE=27.848;MAF_USDA=37.647
NC_035096.1	31443995	.	C	A	.	.	MAF_INRAE=13.291;MAF_USDA=28.824
NC_035096.1	31444016	.	T	C	.	.	MAF_INRAE=13.291;MAF_USDA=25.294
NC_035096.1	31444075	.	T	G	.	.	MAF_INRAE=2.5;MAF_USDA=10.588
NC_035096.1	31444076	.	G	T	.	.	MAF_USDA=1.639
NC_035096.1	31444086	.	T	C	.	.	MAF_INRAE=4.43;MAF_USDA=19.412
NC_035096.1	31444191	.	C	T	.	.	MAF_USDA=13.529
NC_035096.1	31444207	.	C	A	.	.	MAF_INRAE=18.987;MAF_USDA=14.118
NC_035096.1	31444214	.	A	G	.	.	MAF_INRAE=2.532
NC_035096.1	31444236	.	G	A	.	.	MAF_INRAE=21.667;MAF_USDA=12.941
NC_035096.1	31444240	.	G	T	.	.	MAF_INRAE=23.333;MAF_USDA=34.118
NC_035096.1	31444285	.	G	T	.	.	MAF_INRAE=1.667;MAF_USDA=7.059
NC_035096.1	31444297	.	C	G	.	.	MAF_USDA=2.083
NC_035096.1	31444300	.	G	A	.	.	MAF_USDA=4.118
NC_035096.1	31444301	.	C	A	.	.	MAF_INRAE=20.833;MAF_USDA=12.941
NC_035096.1	31444360	.	G	T	.	.	MAF_INRAE=21.667;MAF_USDA=16.471
NC_035096.1	31444425	.	G	A	.	.	MAF_INRAE=43.038;MAF_USDA=25.882
NC_035096.1	31444466	.	A	T	.	.	MAF_USDA=15.882
NC_035096.1	31444493	.	A	T	.	.	MAF_USDA=1.639
NC_035096.1	31444506	.	A	T	.	.	MAF_USDA=6.25
NC_035096.1	31444564	.	A	C	.	.	MAF_INRAE=23.333;MAF_USDA=24.706
NC_035096.1	31444570	.	C	T	.	.	MAF_USDA=1.639
NC_035096.1	31444572	.	A	G	.	.	MAF_USDA=1.639
NC_035096.1	31444578	.	A	G	.	.	MAF_INRAE=29.747;MAF_USDA=33.529
NC_035096.1	31444596	.	G	A	.	.	MAF_USDA=4.918
NC_035096.1	31444608	.	C	T	.	.	MAF_USDA=4.098
NC_035096.1	31444613	.	C	A	.	.	MAF_USDA=4.098
NC_035096.1	31444617	.	A	C	.	.	MAF_USDA=4.098
NC_035096.1	31444618	.	T	C	.	.	MAF_USDA=1.639
NC_035096.1	31444625	.	C	G	.	.	MAF_USDA=4.098
NC_035096.1	31444629	.	A	C	.	.	MAF_USDA=1.639
NC_035096.1	31444635	.	G	A	.	.	MAF_USDA=27.059
NC_035096.1	31444639	.	A	C	.	.	MAF_USDA=7.377
NC_035096.1	31444640	.	A	G	.	.	MAF_USDA=46.471
NC_035096.1	31444647	.	A	C	.	.	MAF_USDA=3.333
NC_035096.1	31444666	.	G	T	.	.	MAF_USDA=2.353
NC_035096.1	31444675	.	T	C	.	.	MAF_USDA=4.098
NC_035096.1	31444679	.	A	G	.	.	MAF_USDA=3.279
NC_035096.1	31444704	.	C	G	.	.	MAF_USDA=10.588
NC_035096.1	31444705	.	T	G	.	.	MAF_USDA=5.294
NC_035096.1	31444708	.	G	T	.	.	MAF_INRAE=2.5;MAF_USDA=5.294
NC_035096.1	31444719	.	C	A	.	.	MAF_USDA=15.882
NC_035096.1	31444720	.	A	G	.	.	MAF_USDA=1.639
NC_035096.1	31444742	.	C	T	.	.	MAF_USDA=9.524
NC_035096.1	31444756	.	T	G	.	.	MAF_USDA=10.417
NC_035096.1	31444757	.	A	T	.	.	MAF_USDA=10.417
NC_035096.1	31444765	.	C	A	.	.	MAF_USDA=33.929
NC_035096.1	31444777	.	C	T	.	.	MAF_USDA=10.417
NC_035096.1	31444781	.	C	A	.	.	MAF_USDA=25.0
NC_035096.1	31444785	.	C	T	.	.	MAF_USDA=20.833
NC_035096.1	31444789	.	A	G	.	.	MAF_USDA=18.75
NC_035096.1	31444791	.	A	C	.	.	MAF_USDA=25.0
NC_035096.1	31445007	.	C	A	.	.	MAF_USDA=34.706
NC_035096.1	31445017	.	T	A	.	.	MAF_USDA=4.118
NC_035096.1	31445079	.	A	G	.	.	MAF_USDA=20.833
NC_035096.1	31445143	.	C	A	.	.	MAF_USDA=2.083
NC_035096.1	31445263	.	A	T	.	.	MAF_USDA=2.083
NC_035096.1	31445987	.	A	C	.	.	MAF_USDA=31.034
NC_035096.1	31446059	.	T	C	.	.	MAF_USDA=33.333
NC_035096.1	31446087	.	G	T	.	.	MAF_INRAE=48.101;MAF_USDA=10.588
NC_035096.1	31446184	.	A	G	.	.	MAF_INRAE=7.595;MAF_USDA=7.059
NC_035096.1	31446217	.	C	A	.	.	MAF_USDA=2.459
NC_035096.1	31446256	.	G	T	.	.	MAF_INRAE=21.667;MAF_USDA=16.471
NC_035096.1	31446296	.	C	G	.	.	MAF_INRAE=2.5;MAF_USDA=11.765
NC_035096.1	31446321	.	C	T	.	.	MAF_INRAE=10.127;MAF_USDA=20.588
NC_035096.1	31446393	.	G	T	.	.	MAF_INRAE=23.418;MAF_USDA=38.235
NC_035096.1	31446425	.	A	G	.	.	MAF_INRAE=12.025;MAF_USDA=31.765
NC_035096.1	31446527	.	A	T	.	.	MAF_INRAE=22.785;MAF_USDA=32.353
NC_035096.1	31446537	.	A	C	.	.	MAF_INRAE=33.544;MAF_USDA=40.588
NC_035096.1	31446613	.	T	C	.	.	MAF_INRAE=1.667
NC_035096.1	31446640	.	G	A	.	.	MAF_USDA=2.459
NC_035096.1	31446730	.	G	A	.	.	MAF_INRAE=22.785;MAF_USDA=31.765
NC_035096.1	31446738	.	C	T	.	.	MAF_INRAE=22.785;MAF_USDA=31.765
NC_035096.1	31446746	.	T	A	.	.	MAF_INRAE=22.785;MAF_USDA=31.765
NC_035096.1	31446751	.	T	C	.	.	MAF_INRAE=2.5;MAF_USDA=4.706
NC_035096.1	31446810	.	G	A	.	.	MAF_INRAE=7.595;MAF_USDA=10.0
NC_035096.1	31446837	.	G	T	.	.	MAF_INRAE=47.368;MAF_USDA=31.765
NC_035096.1	31446880	.	A	G	.	.	MAF_INRAE=9.494;MAF_USDA=9.412
NC_035096.1	31447032	.	C	T	.	.	MAF_INRAE=23.418;MAF_USDA=32.353
NC_035096.1	31447060	.	A	G	.	.	MAF_USDA=5.294
NC_035096.1	31447116	.	G	T	.	.	MAF_INRAE=22.152;MAF_USDA=20.833
NC_035096.1	31447147	.	G	A	.	.	MAF_INRAE=5.263
NC_035096.1	31447201	.	G	A	.	.	MAF_INRAE=1.667
NC_035096.1	31447230	.	C	A	.	.	MAF_INRAE=2.5;MAF_USDA=11.765
NC_035096.1	31447280	.	C	A	.	.	MAF_INRAE=5.263
NC_035096.1	31447283	.	T	G	.	.	MAF_USDA=3.279
NC_035096.1	31447287	.	T	C	.	.	MAF_INRAE=22.785;MAF_USDA=31.176
NC_035096.1	31447294	.	C	A	.	.	MAF_INRAE=2.5
NC_035096.1	31447334	.	C	T	.	.	MAF_USDA=1.639
NC_035096.1	31447397	.	G	A	.	.	MAF_INRAE=28.947;MAF_USDA=4.098
NC_035096.1	31447404	.	T	C	.	.	MAF_INRAE=20.253;MAF_USDA=31.765
NC_035096.1	31447431	.	C	T	.	.	MAF_USDA=2.083
NC_035096.1	31447507	.	G	A	.	.	MAF_INRAE=7.5
NC_035096.1	31447517	.	C	T	.	.	MAF_INRAE=13.333;MAF_USDA=29.167
NC_035096.1	31447543	.	T	C	.	.	MAF_INRAE=3.333
NC_035096.1	31447583	.	G	A	.	.	MAF_INRAE=46.835;MAF_USDA=11.176
NC_035096.1	31447589	.	A	G	.	.	MAF_USDA=5.882
NC_035096.1	31447667	.	A	C	.	.	MAF_USDA=1.639
NC_035096.1	31447696	.	T	C	.	.	MAF_INRAE=8.861;MAF_USDA=17.059
NC_035096.1	31447738	.	G	A	.	.	MAF_INRAE=7.595;MAF_USDA=6.25
NC_035096.1	31447785	.	T	G	.	.	MAF_USDA=6.471
NC_035096.1	31447786	.	G	T	.	.	MAF_USDA=6.471
NC_035096.1	31447809	.	C	G	.	.	MAF_USDA=4.118
NC_035096.1	31447910	.	C	T	.	.	MAF_USDA=2.459
NC_035096.1	31447949	.	T	C	.	.	MAF_USDA=2.976
NC_035096.1	31448002	.	T	A	.	.	MAF_INRAE=39.873;MAF_USDA=8.235
NC_035096.1	31448214	.	T	G	.	.	MAF_USDA=6.557
NC_035096.1	31448324	.	A	C	.	.	MAF_USDA=50.0
NC_035096.1	31448325	.	T	C	.	.	MAF_USDA=45.833
NC_035096.1	31448361	.	G	C	.	.	MAF_USDA=4.918
NC_035096.1	31448488	.	C	A	.	.	MAF_INRAE=34.81;MAF_USDA=32.353
NC_035096.1	31448602	.	C	G	.	.	MAF_INRAE=18.354;MAF_USDA=24.118
NC_035096.1	31448630	.	T	G	.	.	MAF_USDA=4.918
NC_035096.1	31448695	.	G	A	.	.	MAF_INRAE=2.5;MAF_USDA=4.706
NC_035096.1	31448799	.	G	A	.	.	MAF_USDA=3.279
NC_035096.1	31448801	.	A	T	.	.	MAF_USDA=3.279
NC_035096.1	31448821	.	C	G	.	.	MAF_USDA=3.279
NC_035096.1	31448830	.	A	C	.	.	MAF_USDA=9.836
NC_035096.1	31448831	.	A	C	.	.	MAF_USDA=2.083
NC_035096.1	31448870	.	A	G	.	.	MAF_INRAE=18.354;MAF_USDA=19.412
NC_035096.1	31448895	.	G	C	.	.	MAF_INRAE=21.667;MAF_USDA=22.941
NC_035096.1	31448906	.	G	A	.	.	MAF_USDA=9.836
NC_035096.1	31449014	.	C	T	.	.	MAF_INRAE=31.579;MAF_USDA=6.557
NC_035096.1	31449062	.	T	C	.	.	MAF_USDA=2.459
NC_035096.1	31449125	.	T	C	.	.	MAF_USDA=6.557
NC_035096.1	31449130	.	A	G	.	.	MAF_INRAE=5.263
NC_035096.1	31449324	.	T	C	.	.	MAF_INRAE=37.342;MAF_USDA=18.033
NC_035096.1	31449374	.	C	T	.	.	MAF_INRAE=20.0;MAF_USDA=21.176
NC_035096.1	31449395	.	C	T	.	.	MAF_INRAE=2.5;MAF_USDA=8.235
NC_035096.1	31449415	.	A	C	.	.	MAF_USDA=21.765
NC_035096.1	31449416	.	T	A	.	.	MAF_USDA=21.765
NC_035096.1	31449417	.	T	C	.	.	MAF_USDA=21.765
NC_035096.1	31449418	.	T	C	.	.	MAF_USDA=21.765
NC_035096.1	31449419	.	A	T	.	.	MAF_USDA=21.765
NC_035096.1	31449445	.	G	T	.	.	MAF_INRAE=21.667;MAF_USDA=21.765
NC_035096.1	31449539	.	G	T	.	.	MAF_INRAE=10.759;MAF_USDA=5.294
NC_035096.1	31449561	.	A	G	.	.	MAF_INRAE=38.608;MAF_USDA=17.213
NC_035096.1	31449608	.	T	G	.	.	MAF_INRAE=25.316;MAF_USDA=45.882
NC_035096.1	31449627	.	T	C	.	.	MAF_INRAE=35.443;MAF_USDA=32.941
NC_035096.1	31449683	.	A	C	.	.	MAF_USDA=1.639
NC_035096.1	31449701	.	C	T	.	.	MAF_INRAE=4.43;MAF_USDA=4.706
NC_035096.1	31449710	.	C	T	.	.	MAF_INRAE=25.949;MAF_USDA=44.706
NC_035096.1	31449751	.	A	T	.	.	MAF_INRAE=27.215;MAF_USDA=44.706
NC_035096.1	31449755	.	C	T	.	.	MAF_INRAE=41.667;MAF_USDA=17.213
NC_035096.1	31449777	.	A	C	.	.	MAF_INRAE=39.241;MAF_USDA=15.574
NC_035096.1	31449791	.	C	A	.	.	MAF_INRAE=27.848;MAF_USDA=44.118
NC_035096.1	31449817	.	C	G	.	.	MAF_INRAE=2.5
NC_035096.1	31449850	.	T	G	.	.	MAF_INRAE=35.443;MAF_USDA=32.353
NC_035096.1	31449903	.	C	T	.	.	MAF_INRAE=2.5;MAF_USDA=8.824
NC_035096.1	31449913	.	C	A	.	.	MAF_INRAE=35.443;MAF_USDA=32.353
NC_035096.1	31449981	.	C	A	.	.	MAF_INRAE=35.443;MAF_USDA=31.765
NC_035096.1	31450018	.	A	C	.	.	MAF_USDA=6.25
NC_035096.1	31450040	.	C	T	.	.	MAF_INRAE=39.241;MAF_USDA=18.852
NC_035096.1	31450050	.	A	T	.	.	MAF_INRAE=34.81;MAF_USDA=31.176
NC_035096.1	31450069	.	C	T	.	.	MAF_INRAE=5.263;MAF_USDA=1.639
NC_035096.1	31450083	.	G	T	.	.	MAF_INRAE=5.263;MAF_USDA=1.639
NC_035096.1	31450097	.	G	A	.	.	MAF_INRAE=2.5;MAF_USDA=8.824
NC_035096.1	31450171	.	C	A	.	.	MAF_INRAE=35.443;MAF_USDA=33.529
NC_035096.1	31450198	.	C	A	.	.	MAF_INRAE=2.5;MAF_USDA=8.824
NC_035096.1	31450280	.	C	T	.	.	MAF_USDA=2.459
NC_035096.1	31450295	.	C	T	.	.	MAF_INRAE=2.5;MAF_USDA=8.235
NC_035096.1	31450332	.	T	C	.	.	MAF_USDA=9.016
NC_035096.1	31450356	.	G	A	.	.	MAF_INRAE=35.443;MAF_USDA=34.118
NC_035096.1	31450512	.	C	T	.	.	MAF_USDA=10.417
NC_035096.1	31450519	.	T	G	.	.	MAF_INRAE=38.608;MAF_USDA=16.393
NC_035096.1	31450629	.	G	A	.	.	MAF_USDA=3.279
NC_035096.1	31450685	.	T	G	.	.	MAF_USDA=1.639
NC_035096.1	31450719	.	C	A	.	.	MAF_USDA=9.836
NC_035096.1	31450773	.	C	A	.	.	MAF_USDA=6.471
NC_035096.1	31450786	.	C	A	.	.	MAF_USDA=1.667
NC_035096.1	31450801	.	C	T	.	.	MAF_INRAE=2.5;MAF_USDA=12.5
NC_035096.1	31450810	.	A	C	.	.	MAF_INRAE=41.139;MAF_USDA=21.429
NC_035096.1	31450828	.	T	C	.	.	MAF_INRAE=4.43;MAF_USDA=7.738
NC_035096.1	31450833	.	C	T	.	.	MAF_INRAE=39.241;MAF_USDA=16.667
NC_035096.1	31450876	.	G	A	.	.	MAF_INRAE=2.5;MAF_USDA=9.524
NC_035096.1	31450890	.	T	C	.	.	MAF_INRAE=39.873;MAF_USDA=22.024
NC_035096.1	31450919	.	G	A	.	.	MAF_INRAE=37.975;MAF_USDA=7.5
NC_035096.1	31450925	.	A	C	.	.	MAF_INRAE=39.873;MAF_USDA=22.024
NC_035096.1	31450928	.	G	A	.	.	MAF_INRAE=2.5;MAF_USDA=9.524
NC_035096.1	31450929	.	G	A	.	.	MAF_INRAE=4.43;MAF_USDA=7.143
NC_035096.1	31450958	.	A	C	.	.	MAF_INRAE=5.696;MAF_USDA=4.167
NC_035096.1	31451139	.	C	T	.	.	MAF_INRAE=21.053;MAF_USDA=2.083
NC_035096.1	31451303	.	G	A	.	.	MAF_INRAE=41.139;MAF_USDA=20.482
NC_035096.1	31451308	.	A	G	.	.	MAF_INRAE=4.43;MAF_USDA=4.762
NC_035096.1	31451374	.	C	T	.	.	MAF_USDA=9.016
NC_035096.1	31451376	.	A	T	.	.	MAF_INRAE=41.139;MAF_USDA=19.412
NC_035096.1	31451383	.	A	T	.	.	MAF_INRAE=31.013;MAF_USDA=21.176
NC_035096.1	31451397	.	G	A	.	.	MAF_INRAE=21.667;MAF_USDA=12.941
NC_035096.1	31451413	.	G	A	.	.	MAF_INRAE=41.139;MAF_USDA=12.5
NC_035096.1	31451451	.	C	T	.	.	MAF_USDA=8.197
NC_035096.1	31451505	.	G	A	.	.	MAF_INRAE=4.43;MAF_USDA=4.762
NC_035096.1	31451515	.	T	A	.	.	MAF_USDA=10.417
NC_035096.1	31451516	.	C	G	.	.	MAF_USDA=10.417
NC_035096.1	31451518	.	T	A	.	.	MAF_USDA=10.417
NC_035096.1	31451521	.	G	C	.	.	MAF_USDA=10.417
NC_035096.1	31451522	.	G	C	.	.	MAF_USDA=10.417
NC_035096.1	31451523	.	T	A	.	.	MAF_USDA=10.417
NC_035096.1	31451524	.	A	C	.	.	MAF_USDA=10.417
NC_035096.1	31451525	.	T	A	.	.	MAF_INRAE=40.833;MAF_USDA=10.417
NC_035096.1	31451634	.	T	C	.	.	MAF_INRAE=24.684;MAF_USDA=44.643
NC_035096.1	31451650	.	A	T	.	.	MAF_INRAE=39.873;MAF_USDA=22.024
NC_035096.1	31451652	.	G	A	.	.	MAF_INRAE=40.833;MAF_USDA=17.5
NC_035096.1	31451662	.	T	A	.	.	MAF_INRAE=39.873;MAF_USDA=22.619
NC_035096.1	31451697	.	C	T	.	.	MAF_INRAE=6.962;MAF_USDA=11.864
NC_035096.1	31451706	.	T	C	.	.	MAF_USDA=5.833
NC_035096.1	31451710	.	G	A	.	.	MAF_USDA=5.882
NC_035096.1	31451735	.	T	G	.	.	MAF_INRAE=2.5
NC_035096.1	31451750	.	T	G	.	.	MAF_INRAE=23.418;MAF_USDA=45.294
NC_035096.1	31451777	.	C	T	.	.	MAF_USDA=9.412
NC_035096.1	31451782	.	G	A	.	.	MAF_INRAE=6.329;MAF_USDA=14.118
NC_035096.1	31451784	.	C	T	.	.	MAF_USDA=16.471
NC_035096.1	31451878	.	C	A	.	.	MAF_INRAE=39.241;MAF_USDA=5.738
NC_035096.1	31451958	.	G	A	.	.	MAF_INRAE=2.5;MAF_USDA=2.083
NC_035096.1	31451978	.	C	T	.	.	MAF_INRAE=39.241;MAF_USDA=14.754
NC_035096.1	31451981	.	A	C	.	.	MAF_INRAE=43.333;MAF_USDA=20.588
NC_035096.1	31451995	.	A	C	.	.	MAF_INRAE=2.5
NC_035096.1	31452001	.	T	A	.	.	MAF_INRAE=39.241;MAF_USDA=15.574
NC_035096.1	31452014	.	T	C	.	.	MAF_INRAE=2.5;MAF_USDA=8.235
NC_035096.1	31452019	.	A	G	.	.	MAF_USDA=7.647
NC_035096.1	31452032	.	G	C	.	.	MAF_INRAE=21.053
NC_035096.1	31452056	.	A	T	.	.	MAF_INRAE=41.139;MAF_USDA=20.833
NC_035096.1	31452083	.	A	T	.	.	MAF_INRAE=39.241;MAF_USDA=16.393
NC_035096.1	31452086	.	G	T	.	.	MAF_USDA=15.294
NC_035096.1	31452096	.	G	A	.	.	MAF_INRAE=39.241;MAF_USDA=15.574
NC_035096.1	31452101	.	T	G	.	.	MAF_USDA=3.529
NC_035096.1	31452120	.	G	T	.	.	MAF_INRAE=2.5;MAF_USDA=4.706
NC_035096.1	31452148	.	A	T	.	.	MAF_INRAE=2.5;MAF_USDA=8.235
NC_035096.1	31452167	.	G	A	.	.	MAF_USDA=2.459
NC_035096.1	31452191	.	T	C	.	.	MAF_INRAE=41.772;MAF_USDA=21.176
NC_035096.1	31452216	.	C	G	.	.	MAF_INRAE=2.5;MAF_USDA=8.235
NC_035096.1	31452217	.	T	A	.	.	MAF_INRAE=3.797;MAF_USDA=7.647
NC_035096.1	31452252	.	G	T	.	.	MAF_INRAE=39.241;MAF_USDA=16.393
NC_035096.1	31452267	.	G	A	.	.	MAF_INRAE=39.873;MAF_USDA=20.0
NC_035096.1	31452305	.	T	C	.	.	MAF_INRAE=2.5;MAF_USDA=7.647
NC_035096.1	31452455	.	C	T	.	.	MAF_INRAE=2.5;MAF_USDA=9.412
NC_035096.1	31452462	.	C	T	.	.	MAF_INRAE=4.43;MAF_USDA=4.706
NC_035096.1	31452471	.	A	C	.	.	MAF_INRAE=40.506;MAF_USDA=20.588
NC_035096.1	31452479	.	A	G	.	.	MAF_INRAE=37.975;MAF_USDA=5.738
NC_035096.1	31452488	.	A	G	.	.	MAF_USDA=1.667
NC_035096.1	31452506	.	C	T	.	.	MAF_USDA=2.941
NC_035096.1	31452729	.	C	A	.	.	MAF_INRAE=40.506;MAF_USDA=19.412
NC_035096.1	31452854	.	A	C	.	.	MAF_INRAE=2.5;MAF_USDA=8.333
NC_035096.1	31452858	.	C	T	.	.	MAF_INRAE=39.241;MAF_USDA=16.393
NC_035096.1	31452911	.	C	T	.	.	MAF_INRAE=6.329;MAF_USDA=11.176
NC_035096.1	31452914	.	A	G	.	.	MAF_INRAE=2.5;MAF_USDA=5.294
NC_035096.1	31452915	.	C	T	.	.	MAF_INRAE=2.5;MAF_USDA=8.824
NC_035096.1	31452992	.	A	C	.	.	MAF_INRAE=38.608;MAF_USDA=14.167
NC_035096.1	31453020	.	G	C	.	.	MAF_INRAE=40.506;MAF_USDA=18.235
NC_035096.1	31453023	.	A	G	.	.	MAF_INRAE=21.667;MAF_USDA=12.941
NC_035096.1	31453031	.	C	G	.	.	MAF_INRAE=38.608;MAF_USDA=13.115
NC_035096.1	31453054	.	G	A	.	.	MAF_USDA=4.918
NC_035096.1	31453060	.	G	C	.	.	MAF_USDA=1.639
NC_035096.1	31453116	.	A	G	.	.	MAF_INRAE=36.076;MAF_USDA=32.941
NC_035096.1	31453189	.	T	C	.	.	MAF_INRAE=2.5;MAF_USDA=8.235
NC_035096.1	31453216	.	T	C	.	.	MAF_USDA=2.083
NC_035096.1	31453263	.	G	A	.	.	MAF_INRAE=5.063;MAF_USDA=5.294
NC_035096.1	31453314	.	T	C	.	.	MAF_USDA=45.833
NC_035096.1	31453321	.	G	A	.	.	MAF_INRAE=38.608;MAF_USDA=15.574
NC_035096.1	31453333	.	T	G	.	.	MAF_INRAE=40.506;MAF_USDA=8.235
NC_035096.1	31453337	.	G	T	.	.	MAF_USDA=1.639
NC_035096.1	31453341	.	C	A	.	.	MAF_USDA=4.918
NC_035096.1	31453347	.	A	G	.	.	MAF_INRAE=2.5;MAF_USDA=4.706
NC_035096.1	31453353	.	T	G	.	.	MAF_INRAE=38.608;MAF_USDA=14.754
NC_035096.1	31453361	.	C	A	.	.	MAF_USDA=4.918
NC_035096.1	31453380	.	A	T	.	.	MAF_INRAE=2.5
NC_035096.1	31453382	.	G	A	.	.	MAF_INRAE=6.329;MAF_USDA=14.118
NC_035096.1	31453405	.	T	C	.	.	MAF_USDA=3.529
NC_035096.1	31453460	.	G	A	.	.	MAF_INRAE=4.43;MAF_USDA=8.235
NC_035096.1	31453469	.	C	G	.	.	MAF_INRAE=40.506;MAF_USDA=20.0
NC_035096.1	31453478	.	A	C	.	.	MAF_INRAE=2.5;MAF_USDA=7.647
NC_035096.1	31453492	.	T	C	.	.	MAF_USDA=8.333
NC_035096.1	31453493	.	T	G	.	.	MAF_INRAE=31.579
NC_035096.1	31453495	.	A	T	.	.	MAF_USDA=2.542
NC_035096.1	31453511	.	G	A	.	.	MAF_USDA=4.918
NC_035096.1	31453680	.	G	A	.	.	MAF_INRAE=40.506;MAF_USDA=18.824
NC_035096.1	31453800	.	C	T	.	.	MAF_INRAE=2.5;MAF_USDA=7.647
NC_035096.1	31453811	.	A	T	.	.	MAF_INRAE=39.241;MAF_USDA=14.754
NC_035096.1	31453862	.	C	A	.	.	MAF_INRAE=7.595;MAF_USDA=2.083
NC_035096.1	31454007	.	A	T	.	.	MAF_USDA=12.5
NC_035096.1	31454025	.	T	C	.	.	MAF_INRAE=2.5;MAF_USDA=8.235
NC_035096.1	31454033	.	T	C	.	.	MAF_USDA=3.279
NC_035096.1	31454075	.	C	A	.	.	MAF_USDA=9.016
NC_035096.1	31454092	.	G	T	.	.	MAF_INRAE=38.608;MAF_USDA=13.934
NC_035096.1	31454193	.	T	G	.	.	MAF_INRAE=47.468;MAF_USDA=47.024
NC_035096.1	31454239	.	A	G	.	.	MAF_INRAE=8.228;MAF_USDA=28.235
NC_035096.1	31454288	.	T	C	.	.	MAF_USDA=2.353
NC_035096.1	31454330	.	T	G	.	.	MAF_USDA=4.918
NC_035096.1	31454453	.	T	C	.	.	MAF_INRAE=48.734;MAF_USDA=36.471
NC_035096.1	31454601	.	C	T	.	.	MAF_USDA=3.279
NC_035096.1	31454710	.	T	G	.	.	MAF_USDA=1.639
NC_035096.1	31454753	.	C	A	.	.	MAF_INRAE=37.975;MAF_USDA=42.353
NC_035096.1	31454758	.	C	T	.	.	MAF_INRAE=37.975;MAF_USDA=43.529
NC_035096.1	31454782	.	C	T	.	.	MAF_INRAE=21.667;MAF_USDA=10.588
NC_035096.1	31454797	.	A	G	.	.	MAF_USDA=3.529
NC_035096.1	31454799	.	A	C	.	.	MAF_INRAE=25.833;MAF_USDA=25.882
NC_035096.1	31454800	.	A	G	.	.	MAF_INRAE=25.833;MAF_USDA=25.882
NC_035096.1	31454843	.	G	C	.	.	MAF_USDA=1.639
NC_035096.1	31454876	.	C	T	.	.	MAF_USDA=3.279
NC_035096.1	31454881	.	A	T	.	.	MAF_USDA=5.738
NC_035096.1	31454940	.	G	T	.	.	MAF_USDA=2.5
NC_035096.1	31454941	.	C	T	.	.	MAF_USDA=2.5
NC_035096.1	31454955	.	T	C	.	.	MAF_INRAE=3.797;MAF_USDA=4.167
NC_035096.1	31454957	.	C	T	.	.	MAF_INRAE=3.333;MAF_USDA=4.167
NC_035096.1	31455030	.	A	T	.	.	MAF_INRAE=1.667
NC_035096.1	31455088	.	C	T	.	.	MAF_INRAE=22.152;MAF_USDA=19.412
NC_035096.1	31455111	.	A	C	.	.	MAF_INRAE=7.595
NC_035096.1	31455155	.	A	C	.	.	MAF_INRAE=6.962
NC_035096.1	31455160	.	G	C	.	.	MAF_USDA=1.639
NC_035096.1	31455175	.	T	C	.	.	MAF_INRAE=38.608;MAF_USDA=4.918
NC_035096.1	31455201	.	T	A	.	.	MAF_USDA=2.941
NC_035096.1	31455310	.	C	A	.	.	MAF_INRAE=37.342;MAF_USDA=20.0
NC_035096.1	31455333	.	C	A	.	.	MAF_INRAE=24.051;MAF_USDA=43.75
NC_035096.1	31455336	.	C	T	.	.	MAF_INRAE=25.0;MAF_USDA=43.75
NC_035096.1	31455337	.	A	G	.	.	MAF_INRAE=25.0;MAF_USDA=43.75
NC_035096.1	31455339	.	T	A	.	.	MAF_USDA=18.75
NC_035096.1	31455348	.	A	T	.	.	MAF_INRAE=2.5
NC_035096.1	31455465	.	C	T	.	.	MAF_INRAE=22.152;MAF_USDA=19.048
NC_035096.1	31455497	.	A	G	.	.	MAF_INRAE=48.101;MAF_USDA=5.738
NC_035096.1	31455574	.	G	T	.	.	MAF_INRAE=6.329;MAF_USDA=11.176
NC_035096.1	31455706	.	C	T	.	.	MAF_INRAE=27.848;MAF_USDA=49.412
NC_035096.1	31455871	.	A	T	.	.	MAF_USDA=1.639
NC_035096.1	31455949	.	G	A	.	.	MAF_INRAE=27.848;MAF_USDA=41.765
NC_035096.1	31455976	.	A	T	.	.	MAF_USDA=2.459
NC_035096.1	31456155	.	T	C	.	.	MAF_USDA=2.459
NC_035096.1	31456184	.	A	G	.	.	MAF_USDA=1.639
NC_035096.1	31456185	.	G	T	.	.	MAF_USDA=1.639
NC_035096.1	31456215	.	A	C	.	.	MAF_USDA=2.459
NC_035096.1	31456237	.	A	G	.	.	MAF_INRAE=2.5;MAF_USDA=7.059
NC_035096.1	31456265	.	A	C	.	.	MAF_USDA=1.176
NC_035096.1	31456367	.	C	G	.	.	MAF_INRAE=6.329;MAF_USDA=11.176
NC_035096.1	31456433	.	C	A	.	.	MAF_USDA=1.639
NC_035096.1	31456455	.	T	C	.	.	MAF_INRAE=2.5;MAF_USDA=7.647
NC_035096.1	31456566	.	T	G	.	.	MAF_USDA=2.459
NC_035096.1	31456598	.	C	T	.	.	MAF_INRAE=28.481;MAF_USDA=41.765
NC_035096.1	31456608	.	A	C	.	.	MAF_INRAE=29.167
NC_035096.1	31456611	.	A	C	.	.	MAF_USDA=14.583
NC_035096.1	31456612	.	A	C	.	.	MAF_INRAE=29.167;MAF_USDA=35.417
NC_035096.1	31456614	.	A	G	.	.	MAF_USDA=12.5
NC_035096.1	31456615	.	G	T	.	.	MAF_USDA=12.5
NC_035096.1	31456616	.	G	T	.	.	MAF_INRAE=29.167;MAF_USDA=47.917
NC_035096.1	31456636	.	T	G	.	.	MAF_INRAE=6.329;MAF_USDA=15.882
NC_035096.1	31456652	.	A	G	.	.	MAF_INRAE=29.114;MAF_USDA=45.294
NC_035096.1	31456696	.	A	G	.	.	MAF_USDA=13.934
NC_035096.1	31456706	.	C	A	.	.	MAF_USDA=13.934
NC_035096.1	31456716	.	A	C	.	.	MAF_INRAE=2.5;MAF_USDA=7.059
NC_035096.1	31456729	.	A	C	.	.	MAF_INRAE=39.873;MAF_USDA=5.738
NC_035096.1	31456778	.	T	A	.	.	MAF_INRAE=28.481;MAF_USDA=44.118
NC_035096.1	31456779	.	G	A	.	.	MAF_INRAE=15.833;MAF_USDA=6.471
NC_035096.1	31456792	.	G	T	.	.	MAF_INRAE=27.848;MAF_USDA=40.0
NC_035096.1	31456971	.	T	G	.	.	MAF_USDA=1.639
NC_035096.1	31456991	.	T	C	.	.	MAF_USDA=8.197
NC_035096.1	31457073	.	T	A	.	.	MAF_USDA=4.098
NC_035096.1	31457085	.	G	T	.	.	MAF_INRAE=17.089;MAF_USDA=45.833
NC_035096.1	31457133	.	C	A	.	.	MAF_USDA=6.25
NC_035096.1	31457165	.	A	T	.	.	MAF_INRAE=37.975;MAF_USDA=5.738
NC_035096.1	31457178	.	T	C	.	.	MAF_USDA=2.459
NC_035096.1	31457195	.	C	T	.	.	MAF_USDA=2.459
NC_035096.1	31457199	.	G	A	.	.	MAF_USDA=1.639
NC_035096.1	31457208	.	G	T	.	.	MAF_INRAE=4.43;MAF_USDA=17.059
NC_035096.1	31457213	.	T	G	.	.	MAF_USDA=5.738
NC_035096.1	31457214	.	A	G	.	.	MAF_INRAE=7.595;MAF_USDA=2.083
NC_035096.1	31457230	.	G	A	.	.	MAF_USDA=4.706
NC_035096.1	31457234	.	T	C	.	.	MAF_INRAE=35.0;MAF_USDA=33.529
NC_035096.1	31457326	.	G	A	.	.	MAF_USDA=3.529
NC_035096.1	31457350	.	A	G	.	.	MAF_INRAE=32.278;MAF_USDA=34.118
NC_035096.1	31457431	.	A	C	.	.	MAF_INRAE=13.924;MAF_USDA=20.0
NC_035096.1	31457440	.	A	G	.	.	MAF_USDA=1.639
NC_035096.1	31457442	.	G	A	.	.	MAF_INRAE=21.667;MAF_USDA=12.353
NC_035096.1	31457444	.	G	A	.	.	MAF_INRAE=13.291;MAF_USDA=21.176
NC_035096.1	31457564	.	A	C	.	.	MAF_INRAE=14.557;MAF_USDA=6.471
NC_035096.1	31457597	.	A	G	.	.	MAF_USDA=1.639
NC_035096.1	31457648	.	A	T	.	.	MAF_USDA=4.918
NC_035096.1	31457688	.	T	C	.	.	MAF_USDA=1.639
NC_035096.1	31457731	.	C	A	.	.	MAF_INRAE=20.833;MAF_USDA=14.118
NC_035096.1	31457769	.	A	C	.	.	MAF_INRAE=2.5;MAF_USDA=4.098
NC_035096.1	31457787	.	T	C	.	.	MAF_INRAE=5.063;MAF_USDA=39.412
NC_035096.1	31457815	.	C	T	.	.	MAF_USDA=2.941
NC_035096.1	31457891	.	A	G	.	.	MAF_INRAE=34.81;MAF_USDA=5.833
NC_035096.1	31457893	.	T	C	.	.	MAF_INRAE=2.5;MAF_USDA=18.452
NC_035096.1	31457905	.	T	C	.	.	MAF_INRAE=2.5;MAF_USDA=5.882
NC_035096.1	31457930	.	T	G	.	.	MAF_INRAE=18.354;MAF_USDA=11.765
NC_035096.1	31457978	.	G	A	.	.	MAF_INRAE=22.785;MAF_USDA=40.588
NC_035096.1	31457982	.	C	T	.	.	MAF_INRAE=2.5;MAF_USDA=4.706
NC_035096.1	31457985	.	A	G	.	.	MAF_USDA=5.882
NC_035096.1	31458001	.	G	A	.	.	MAF_USDA=38.824
NC_035096.1	31458032	.	A	G	.	.	MAF_INRAE=33.544;MAF_USDA=29.412
NC_035096.1	31458037	.	T	C	.	.	MAF_USDA=4.098
NC_035096.1	31458089	.	A	G	.	.	MAF_INRAE=11.392;MAF_USDA=42.353
NC_035096.1	31458100	.	A	C	.	.	MAF_USDA=1.639
NC_035096.1	31458131	.	T	C	.	.	MAF_INRAE=49.367;MAF_USDA=21.765
NC_035096.1	31458133	.	T	G	.	.	MAF_USDA=2.083
NC_035096.1	31458149	.	T	C	.	.	MAF_INRAE=13.291;MAF_USDA=14.706
NC_035096.1	31458164	.	C	T	.	.	MAF_USDA=3.279
NC_035096.1	31458183	.	T	C	.	.	MAF_INRAE=24.684;MAF_USDA=15.882
NC_035096.1	31458228	.	G	T	.	.	MAF_INRAE=29.167;MAF_USDA=31.25
NC_035096.1	31458250	.	G	T	.	.	MAF_INRAE=30.0;MAF_USDA=14.118
NC_035096.1	31458370	.	G	T	.	.	MAF_USDA=2.459
NC_035096.1	31458381	.	T	G	.	.	MAF_USDA=8.333
NC_035096.1	31458397	.	G	A	.	.	MAF_USDA=1.639
NC_035096.1	31458437	.	C	A	.	.	MAF_INRAE=30.0;MAF_USDA=12.941
NC_035096.1	31458487	.	T	C	.	.	MAF_INRAE=44.304;MAF_USDA=15.574
NC_035096.1	31458495	.	C	T	.	.	MAF_INRAE=30.0;MAF_USDA=12.941
NC_035096.1	31458524	.	C	T	.	.	MAF_USDA=1.639
NC_035096.1	31458527	.	T	G	.	.	MAF_USDA=2.459
NC_035096.1	31458545	.	A	C	.	.	MAF_INRAE=30.833;MAF_USDA=12.941
NC_035096.1	31458853	.	A	C	.	.	MAF_USDA=3.279
NC_035096.1	31458872	.	T	C	.	.	MAF_USDA=2.459
NC_035096.1	31458933	.	G	C	.	.	MAF_USDA=1.639
NC_035096.1	31458937	.	G	C	.	.	MAF_INRAE=30.0;MAF_USDA=15.882
NC_035096.1	31458964	.	T	C	.	.	MAF_INRAE=30.0;MAF_USDA=31.25
NC_035096.1	31459009	.	G	T	.	.	MAF_INRAE=30.0;MAF_USDA=12.941
NC_035096.1	31459140	.	A	G	.	.	MAF_USDA=1.639
NC_035096.1	31459298	.	T	A	.	.	MAF_INRAE=3.797;MAF_USDA=1.176
NC_035096.1	31459301	.	C	T	.	.	MAF_INRAE=35.443;MAF_USDA=4.098
NC_035096.1	31459381	.	C	A	.	.	MAF_INRAE=43.671;MAF_USDA=8.929
NC_035096.1	31459382	.	A	T	.	.	MAF_USDA=1.667
NC_035096.1	31459522	.	T	C	.	.	MAF_USDA=31.25
NC_035096.1	31459654	.	A	C	.	.	MAF_INRAE=8.228;MAF_USDA=41.176
NC_035096.1	31459656	.	T	A	.	.	MAF_USDA=3.529
NC_035096.1	31459692	.	C	T	.	.	MAF_INRAE=2.5;MAF_USDA=6.471
NC_035096.1	31459735	.	A	C	.	.	MAF_USDA=1.639
NC_035096.1	31459779	.	A	G	.	.	MAF_INRAE=8.228;MAF_USDA=38.824
NC_035096.1	31459907	.	T	C	.	.	MAF_USDA=3.279
NC_035096.1	31459911	.	G	A	.	.	MAF_USDA=1.639
NC_035096.1	31459912	.	G	A	.	.	MAF_USDA=1.639
NC_035096.1	31459913	.	G	T	.	.	MAF_USDA=1.639
NC_035096.1	31459917	.	T	C	.	.	MAF_INRAE=43.671;MAF_USDA=5.882
NC_035096.1	31459922	.	G	T	.	.	MAF_INRAE=6.962;MAF_USDA=5.882
NC_035096.1	31459984	.	C	T	.	.	MAF_INRAE=12.658;MAF_USDA=15.294
NC_035096.1	31460248	.	C	T	.	.	MAF_INRAE=8.228;MAF_USDA=41.176
NC_035096.1	31460249	.	T	G	.	.	MAF_INRAE=4.167;MAF_USDA=41.176
NC_035096.1	31460300	.	C	A	.	.	MAF_INRAE=30.0;MAF_USDA=12.941
NC_035096.1	31460333	.	G	A	.	.	MAF_INRAE=30.0;MAF_USDA=13.529
NC_035096.1	31460339	.	C	A	.	.	MAF_USDA=3.279
NC_035096.1	31460375	.	T	G	.	.	MAF_USDA=5.738
NC_035096.1	31460418	.	G	A	.	.	MAF_INRAE=36.076;MAF_USDA=4.098
NC_035096.1	31460429	.	C	A	.	.	MAF_INRAE=45.57;MAF_USDA=6.471
NC_035096.1	31460454	.	G	A	.	.	MAF_USDA=1.639
NC_035096.1	31460509	.	T	C	.	.	MAF_INRAE=30.0;MAF_USDA=12.941
NC_035096.1	31460510	.	A	G	.	.	MAF_USDA=2.459
NC_035096.1	31460589	.	C	A	.	.	MAF_USDA=3.529
NC_035096.1	31460594	.	C	T	.	.	MAF_USDA=3.279
NC_035096.1	31460596	.	C	T	.	.	MAF_USDA=2.459
NC_035096.1	31460650	.	C	A	.	.	MAF_USDA=1.639
NC_035096.1	31460656	.	C	G	.	.	MAF_USDA=1.639
NC_035096.1	31460707	.	G	T	.	.	MAF_USDA=1.639
NC_035096.1	31460708	.	G	A	.	.	MAF_USDA=1.639
NC_035096.1	31460710	.	G	C	.	.	MAF_USDA=2.083
NC_035096.1	31460732	.	A	T	.	.	MAF_USDA=12.295
NC_035096.1	31460782	.	G	T	.	.	MAF_USDA=1.639
NC_035096.1	31461031	.	G	A	.	.	MAF_INRAE=47.468;MAF_USDA=45.294
NC_035096.1	31461203	.	C	T	.	.	MAF_USDA=7.377
NC_035096.1	31461218	.	A	C	.	.	MAF_USDA=1.639
NC_035096.1	31461226	.	A	G	.	.	MAF_INRAE=8.228;MAF_USDA=42.941
NC_035096.1	31461237	.	T	G	.	.	MAF_INRAE=15.823;MAF_USDA=43.529
NC_035096.1	31461245	.	A	G	.	.	MAF_INRAE=44.304;MAF_USDA=5.882
NC_035096.1	31461320	.	C	A	.	.	MAF_INRAE=47.468;MAF_USDA=47.647
NC_035096.1	31461345	.	C	G	.	.	MAF_USDA=2.083
NC_035096.1	31461353	.	G	T	.	.	MAF_USDA=2.459
NC_035096.1	31461354	.	A	G	.	.	MAF_USDA=6.557
NC_035096.1	31461373	.	G	T	.	.	MAF_USDA=1.639
NC_035096.1	31461396	.	C	G	.	.	MAF_USDA=1.639
NC_035096.1	31461413	.	G	A	.	.	MAF_USDA=37.5
NC_035096.1	31461421	.	C	T	.	.	MAF_USDA=31.25
NC_035096.1	31461422	.	A	G	.	.	MAF_INRAE=29.167;MAF_USDA=31.25
NC_035096.1	31461474	.	A	G	.	.	MAF_INRAE=29.167
NC_035096.1	31461497	.	C	G	.	.	MAF_USDA=1.765
NC_035096.1	31461569	.	C	A	.	.	MAF_INRAE=42.405;MAF_USDA=42.353
NC_035096.1	31461584	.	G	A	.	.	MAF_USDA=3.279
NC_035096.1	31461638	.	G	A	.	.	MAF_USDA=2.941
NC_035096.1	31461666	.	T	C	.	.	MAF_INRAE=32.911;MAF_USDA=27.647
NC_035096.1	31461709	.	G	A	.	.	MAF_USDA=1.639
NC_035096.1	31461743	.	G	A	.	.	MAF_USDA=3.279
NC_035096.1	31461761	.	T	A	.	.	MAF_USDA=1.639
NC_035096.1	31461828	.	T	A	.	.	MAF_INRAE=36.076;MAF_USDA=9.412
NC_035096.1	31461839	.	T	A	.	.	MAF_USDA=3.279
NC_035096.1	31461840	.	A	G	.	.	MAF_USDA=3.279
NC_035096.1	31461852	.	T	A	.	.	MAF_INRAE=31.646;MAF_USDA=31.765
NC_035096.1	31461853	.	G	C	.	.	MAF_INRAE=25.0;MAF_USDA=30.588
NC_035096.1	31461857	.	G	T	.	.	MAF_USDA=1.639
NC_035096.1	31461875	.	G	A	.	.	MAF_INRAE=25.0;MAF_USDA=39.583
NC_035096.1	31461886	.	G	T	.	.	MAF_INRAE=31.646;MAF_USDA=28.824
NC_035096.1	31461889	.	G	T	.	.	MAF_INRAE=25.0;MAF_USDA=31.765
NC_035096.1	31461891	.	G	A	.	.	MAF_INRAE=25.0;MAF_USDA=31.765
NC_035096.1	31461926	.	A	C	.	.	MAF_USDA=5.294
NC_035096.1	31461938	.	A	G	.	.	MAF_USDA=5.294
NC_035096.1	31461980	.	C	A	.	.	MAF_INRAE=1.667;MAF_USDA=5.294
NC_035096.1	31462001	.	C	T	.	.	MAF_USDA=3.279
NC_035096.1	31462073	.	C	T	.	.	MAF_USDA=2.459
NC_035096.1	31462095	.	C	T	.	.	MAF_USDA=8.824
NC_035096.1	31462100	.	A	T	.	.	MAF_INRAE=26.667;MAF_USDA=33.333
NC_035096.1	31462107	.	G	T	.	.	MAF_INRAE=32.911;MAF_USDA=22.353
NC_035096.1	31462111	.	A	G	.	.	MAF_USDA=1.639
NC_035096.1	31462168	.	A	T	.	.	MAF_INRAE=1.667;MAF_USDA=10.0
NC_035096.1	31462170	.	T	G	.	.	MAF_INRAE=1.667;MAF_USDA=10.0
NC_035096.1	31462232	.	G	A	.	.	MAF_USDA=2.459
NC_035096.1	31462237	.	T	G	.	.	MAF_INRAE=32.911;MAF_USDA=21.765
NC_035096.1	31462253	.	G	A	.	.	MAF_INRAE=12.658;MAF_USDA=22.941
NC_035096.1	31462357	.	G	C	.	.	MAF_USDA=1.639
NC_035096.1	31462395	.	C	A	.	.	MAF_USDA=5.882
NC_035096.1	31462456	.	G	T	.	.	MAF_USDA=7.647
NC_035096.1	31462473	.	G	A	.	.	MAF_INRAE=9.494;MAF_USDA=11.176
NC_035096.1	31462501	.	G	A	.	.	MAF_INRAE=4.167
NC_035096.1	31462502	.	C	T	.	.	MAF_INRAE=30.833;MAF_USDA=21.765
NC_035096.1	31462503	.	G	A	.	.	MAF_INRAE=4.167
NC_035096.1	31462515	.	A	T	.	.	MAF_INRAE=2.5
NC_035096.1	31462530	.	G	A	.	.	MAF_USDA=5.738
NC_035096.1	31462531	.	C	A	.	.	MAF_INRAE=31.667;MAF_USDA=28.824
NC_035096.1	31462540	.	C	T	.	.	MAF_INRAE=31.667;MAF_USDA=28.824
NC_035096.1	31462542	.	G	A	.	.	MAF_INRAE=5.0
NC_035096.1	31462624	.	A	G	.	.	MAF_INRAE=1.667;MAF_USDA=8.824
NC_035096.1	31462625	.	T	C	.	.	MAF_USDA=1.639
NC_035096.1	31462641	.	A	G	.	.	MAF_USDA=2.459
NC_035096.1	31462707	.	C	T	.	.	MAF_USDA=1.176
NC_035096.1	31462748	.	A	T	.	.	MAF_USDA=1.639
NC_035096.1	31462751	.	T	A	.	.	MAF_USDA=2.459
NC_035096.1	31462762	.	T	C	.	.	MAF_USDA=1.639
NC_035096.1	31462811	.	G	A	.	.	MAF_USDA=1.639
NC_035096.1	31462929	.	G	A	.	.	MAF_USDA=39.583
NC_035096.1	31463008	.	G	A	.	.	MAF_INRAE=44.304;MAF_USDA=5.294
NC_035096.1	31463134	.	G	A	.	.	MAF_USDA=1.639
NC_035096.1	31463145	.	G	T	.	.	MAF_USDA=1.639
NC_035096.1	31463170	.	G	T	.	.	MAF_INRAE=10.759;MAF_USDA=17.647
NC_035096.1	31463244	.	T	G	.	.	MAF_INRAE=32.911;MAF_USDA=24.118
NC_035096.1	31463267	.	C	A	.	.	MAF_INRAE=32.911;MAF_USDA=22.941
NC_035096.1	31463314	.	G	C	.	.	MAF_INRAE=4.167
NC_035096.1	31463318	.	C	A	.	.	MAF_INRAE=32.911;MAF_USDA=21.765
NC_035096.1	31463346	.	G	A	.	.	MAF_USDA=1.639
NC_035096.1	31463349	.	T	C	.	.	MAF_INRAE=23.418;MAF_USDA=36.471
NC_035096.1	31463359	.	C	T	.	.	MAF_INRAE=32.911;MAF_USDA=21.176
NC_035096.1	31463399	.	A	G	.	.	MAF_INRAE=33.544;MAF_USDA=21.765
NC_035096.1	31463413	.	T	C	.	.	MAF_USDA=2.459
NC_035096.1	31463431	.	C	G	.	.	MAF_INRAE=43.038;MAF_USDA=9.412
NC_035096.1	31463441	.	G	T	.	.	MAF_INRAE=43.038;MAF_USDA=13.529
NC_035096.1	31463468	.	A	C	.	.	MAF_INRAE=2.5
NC_035096.1	31463492	.	A	T	.	.	MAF_INRAE=43.038;MAF_USDA=4.706
NC_035096.1	31463533	.	A	G	.	.	MAF_USDA=4.098
NC_035096.1	31463591	.	T	C	.	.	MAF_INRAE=43.038;MAF_USDA=11.176
NC_035096.1	31463631	.	T	G	.	.	MAF_INRAE=43.671;MAF_USDA=9.412
NC_035096.1	31463701	.	C	A	.	.	MAF_INRAE=43.671;MAF_USDA=10.588
NC_035096.1	31463705	.	A	T	.	.	MAF_INRAE=42.5;MAF_USDA=10.588
NC_035096.1	31463727	.	C	T	.	.	MAF_INRAE=32.278;MAF_USDA=25.294
NC_035096.1	31463753	.	A	T	.	.	MAF_INRAE=12.658;MAF_USDA=25.294
NC_035096.1	31463796	.	A	C	.	.	MAF_INRAE=42.405;MAF_USDA=11.176
NC_035096.1	31463900	.	T	C	.	.	MAF_INRAE=43.671;MAF_USDA=10.0
NC_035096.1	31463905	.	G	A	.	.	MAF_USDA=3.529
NC_035096.1	31463928	.	C	T	.	.	MAF_INRAE=43.671;MAF_USDA=10.0
NC_035096.1	31464024	.	A	G	.	.	MAF_USDA=1.639
NC_035096.1	31464052	.	G	C	.	.	MAF_USDA=1.639
NC_035096.1	31464137	.	G	A	.	.	MAF_USDA=2.083
NC_035096.1	31464156	.	A	C	.	.	MAF_USDA=5.738
NC_035096.1	31464168	.	G	T	.	.	MAF_INRAE=44.304;MAF_USDA=10.588
NC_035096.1	31464169	.	A	C	.	.	MAF_INRAE=43.333;MAF_USDA=10.0
NC_035096.1	31464170	.	A	C	.	.	MAF_INRAE=1.667
NC_035096.1	31464176	.	T	A	.	.	MAF_USDA=1.639
NC_035096.1	31464179	.	A	T	.	.	MAF_USDA=3.279
NC_035096.1	31464186	.	T	A	.	.	MAF_USDA=7.059
NC_035096.1	31464192	.	C	T	.	.	MAF_INRAE=44.304;MAF_USDA=6.471
NC_035096.1	31464218	.	G	C	.	.	MAF_USDA=1.639
NC_035096.1	31464246	.	T	C	.	.	MAF_USDA=4.918
NC_035096.1	31464252	.	C	T	.	.	MAF_USDA=8.197
NC_035096.1	31464299	.	G	T	.	.	MAF_USDA=1.639
NC_035096.1	31464309	.	A	G	.	.	MAF_INRAE=44.304;MAF_USDA=10.588
NC_035096.1	31464372	.	T	C	.	.	MAF_INRAE=23.418;MAF_USDA=49.412
NC_035096.1	31464387	.	G	A	.	.	MAF_USDA=4.918
NC_035096.1	31464431	.	G	T	.	.	MAF_USDA=2.459
NC_035096.1	31464454	.	T	A	.	.	MAF_USDA=5.738
NC_035096.1	31464467	.	T	C	.	.	MAF_INRAE=44.304;MAF_USDA=7.647
NC_035096.1	31464468	.	C	T	.	.	MAF_INRAE=43.333;MAF_USDA=7.647
NC_035096.1	31464505	.	T	G	.	.	MAF_INRAE=6.962;MAF_USDA=4.167
NC_035096.1	31464660	.	C	T	.	.	MAF_INRAE=47.368;MAF_USDA=5.882
NC_035096.1	31464673	.	A	G	.	.	MAF_USDA=10.588
NC_035096.1	31464712	.	T	A	.	.	MAF_USDA=10.417
NC_035096.1	31465351	.	C	T	.	.	MAF_USDA=2.083
NC_035096.1	31465402	.	A	C	.	.	MAF_INRAE=1.667;MAF_USDA=3.333
NC_035096.1	31465409	.	A	G	.	.	MAF_INRAE=9.494;MAF_USDA=10.714
NC_035096.1	31465447	.	C	T	.	.	MAF_USDA=5.0
NC_035096.1	31465456	.	A	C	.	.	MAF_USDA=4.918
NC_035096.1	31465491	.	G	T	.	.	MAF_USDA=1.639
NC_035096.1	31465504	.	A	G	.	.	MAF_USDA=4.167
NC_035096.1	31465542	.	T	G	.	.	MAF_INRAE=12.658;MAF_USDA=24.706
NC_035096.1	31465544	.	A	C	.	.	MAF_USDA=5.738
NC_035096.1	31465567	.	A	G	.	.	MAF_USDA=15.833
NC_035096.1	31465594	.	C	T	.	.	MAF_INRAE=9.494;MAF_USDA=4.167
NC_035096.1	31465643	.	A	T	.	.	MAF_INRAE=44.304;MAF_USDA=10.588
NC_035096.1	31465644	.	T	C	.	.	MAF_INRAE=31.646;MAF_USDA=25.294
NC_035096.1	31465716	.	G	C	.	.	MAF_USDA=3.279
NC_035096.1	31465749	.	T	G	.	.	MAF_INRAE=2.5
NC_035096.1	31465948	.	A	G	.	.	MAF_USDA=5.738
NC_035096.1	31466095	.	C	T	.	.	MAF_INRAE=2.5;MAF_USDA=4.706
NC_035096.1	31466185	.	T	C	.	.	MAF_USDA=1.639
NC_035096.1	31466276	.	T	A	.	.	MAF_INRAE=43.671;MAF_USDA=5.294
NC_035096.1	31466327	.	C	G	.	.	MAF_USDA=2.941
NC_035096.1	31466358	.	G	A	.	.	MAF_USDA=1.639
NC_035096.1	31466361	.	C	T	.	.	MAF_USDA=5.738
NC_035096.1	31466399	.	G	T	.	.	MAF_USDA=2.083
NC_035096.1	31466586	.	A	T	.	.	MAF_USDA=1.639
NC_035096.1	31466695	.	C	G	.	.	MAF_INRAE=30.0;MAF_USDA=16.471
NC_035096.1	31466726	.	T	G	.	.	MAF_INRAE=44.304
NC_035096.1	31466745	.	G	T	.	.	MAF_USDA=2.459
NC_035096.1	31466785	.	G	A	.	.	MAF_INRAE=4.43;MAF_USDA=4.167
NC_035096.1	31467047	.	A	C	.	.	MAF_USDA=1.639
NC_035096.1	31467213	.	T	G	.	.	MAF_USDA=4.31
NC_035096.1	31467333	.	C	T	.	.	MAF_USDA=1.667
NC_035096.1	31467400	.	T	G	.	.	MAF_USDA=13.115
NC_035096.1	31467595	.	T	G	.	.	MAF_USDA=1.639
NC_035096.1	31467721	.	G	A	.	.	MAF_USDA=1.639
NC_035096.1	31467759	.	T	A	.	.	MAF_INRAE=2.5;MAF_USDA=7.059
NC_035096.1	31467813	.	T	G	.	.	MAF_INRAE=34.81;MAF_USDA=3.529
NC_035096.1	31467853	.	C	T	.	.	MAF_INRAE=31.646;MAF_USDA=27.647
NC_035096.1	31467892	.	A	G	.	.	MAF_INRAE=42.405;MAF_USDA=4.706
NC_035096.1	31467987	.	T	C	.	.	MAF_USDA=13.934
NC_035096.1	31468132	.	T	C	.	.	MAF_INRAE=41.772;MAF_USDA=4.918
NC_035096.1	31468136	.	G	A	.	.	MAF_INRAE=40.0;MAF_USDA=4.706
NC_035096.1	31468138	.	G	T	.	.	MAF_INRAE=40.0;MAF_USDA=4.118
NC_035096.1	31468139	.	A	T	.	.	MAF_USDA=1.639
NC_035096.1	31468175	.	C	A	.	.	MAF_USDA=2.459
NC_035096.1	31468187	.	G	A,T	.	.	MAF_INRAE=2.5;MAF_USDA=1.639
NC_035096.1	31468206	.	A	T	.	.	MAF_USDA=13.934
NC_035096.1	31468240	.	A	G	.	.	MAF_USDA=13.115
NC_035096.1	31468246	.	G	C	.	.	MAF_USDA=1.639
NC_035096.1	31468250	.	T	A	.	.	MAF_USDA=1.639
NC_035096.1	31468321	.	G	A	.	.	MAF_USDA=1.639
NC_035096.1	31468440	.	C	A	.	.	MAF_INRAE=31.646;MAF_USDA=24.706
NC_035096.1	31468441	.	T	G	.	.	MAF_INRAE=1.667
NC_035096.1	31468474	.	G	A	.	.	MAF_USDA=14.754
NC_035096.1	31468583	.	C	G	.	.	MAF_USDA=1.639
NC_035096.1	31468600	.	A	T	.	.	MAF_USDA=14.754
NC_035096.1	31468660	.	G	A	.	.	MAF_INRAE=28.333;MAF_USDA=17.059
NC_035096.1	31468701	.	T	A	.	.	MAF_INRAE=42.405;MAF_USDA=4.706
NC_035096.1	31468759	.	C	G	.	.	MAF_INRAE=11.392;MAF_USDA=21.176
NC_035096.1	31468777	.	G	A	.	.	MAF_INRAE=32.278;MAF_USDA=25.882
NC_035096.1	31468798	.	T	A	.	.	MAF_INRAE=30.0;MAF_USDA=16.471
NC_035096.1	31468818	.	G	A	.	.	MAF_INRAE=30.0;MAF_USDA=17.059
NC_035096.1	31468859	.	G	A	.	.	MAF_USDA=2.459
NC_035096.1	31468932	.	C	T	.	.	MAF_USDA=2.459
NC_035096.1	31468946	.	A	T	.	.	MAF_USDA=4.918
NC_035096.1	31468967	.	G	C	.	.	MAF_USDA=2.941
NC_035096.1	31469015	.	T	C	.	.	MAF_INRAE=18.354;MAF_USDA=30.0
NC_035096.1	31469097	.	C	T	.	.	MAF_INRAE=1.667;MAF_USDA=2.353
NC_035096.1	31469098	.	G	A	.	.	MAF_INRAE=1.667;MAF_USDA=2.353
NC_035096.1	31469183	.	G	A	.	.	MAF_INRAE=45.57;MAF_USDA=7.059
NC_035096.1	31469297	.	C	T	.	.	MAF_INRAE=7.595;MAF_USDA=7.647
NC_035096.1	31469301	.	G	T	.	.	MAF_USDA=2.459
NC_035096.1	31469303	.	G	T	.	.	MAF_USDA=2.459
NC_035096.1	31469312	.	T	C	.	.	MAF_USDA=18.852
NC_035096.1	31469472	.	T	C	.	.	MAF_INRAE=40.0;MAF_USDA=45.181
NC_035096.1	31469555	.	A	T	.	.	MAF_INRAE=1.667
NC_035096.1	31469644	.	C	A	.	.	MAF_USDA=4.918
NC_035096.1	31469751	.	C	T	.	.	MAF_USDA=1.639
NC_035096.1	31469813	.	G	T	.	.	MAF_INRAE=31.646;MAF_USDA=24.706
NC_035096.1	31469817	.	A	G	.	.	MAF_INRAE=2.5
NC_035096.1	31469863	.	G	A	.	.	MAF_USDA=2.459
NC_035096.1	31469883	.	G	T	.	.	MAF_USDA=4.098
NC_035096.1	31469960	.	G	A	.	.	MAF_INRAE=12.658;MAF_USDA=26.471
NC_035096.1	31470077	.	G	T	.	.	MAF_USDA=5.738
NC_035096.1	31470125	.	G	C	.	.	MAF_USDA=3.279
NC_035096.1	31470200	.	C	G	.	.	MAF_INRAE=8.861;MAF_USDA=2.941
NC_035096.1	31470287	.	A	T	.	.	MAF_USDA=4.167
NC_035096.1	31470296	.	T	G	.	.	MAF_USDA=1.639
NC_035096.1	31470301	.	A	C	.	.	MAF_USDA=1.639
NC_035096.1	31470314	.	A	T	.	.	MAF_INRAE=10.759;MAF_USDA=20.0
NC_035096.1	31470348	.	G	T	.	.	MAF_USDA=4.098
NC_035096.1	31470362	.	C	T	.	.	MAF_USDA=1.639
NC_035096.1	31470371	.	C	A	.	.	MAF_USDA=4.098
NC_035096.1	31470419	.	G	C	.	.	MAF_INRAE=18.354;MAF_USDA=30.588
NC_035096.1	31470446	.	C	T	.	.	MAF_INRAE=1.667
NC_035096.1	31470453	.	C	T	.	.	MAF_USDA=4.098
NC_035096.1	31470493	.	G	A	.	.	MAF_INRAE=8.861
NC_035096.1	31470534	.	C	G	.	.	MAF_INRAE=1.667;MAF_USDA=2.5
NC_035096.1	31470623	.	G	A	.	.	MAF_INRAE=30.0;MAF_USDA=16.471
NC_035096.1	31470643	.	C	A	.	.	MAF_INRAE=31.646;MAF_USDA=24.118
NC_035096.1	31470755	.	A	T	.	.	MAF_USDA=14.754
NC_035096.1	31470961	.	C	T	.	.	MAF_INRAE=31.646;MAF_USDA=24.118
NC_035096.1	31470978	.	T	G	.	.	MAF_USDA=2.459
NC_035096.1	31470993	.	G	T	.	.	MAF_USDA=2.459
NC_035096.1	31470999	.	G	T	.	.	MAF_INRAE=45.57;MAF_USDA=7.059
NC_035096.1	31471023	.	T	C	.	.	MAF_INRAE=2.5;MAF_USDA=4.118
NC_035096.1	31471026	.	C	A	.	.	MAF_USDA=2.459
NC_035096.1	31471078	.	G	A	.	.	MAF_USDA=5.738
NC_035096.1	31471087	.	T	G	.	.	MAF_USDA=5.738
NC_035096.1	31471090	.	G	T	.	.	MAF_USDA=5.738
NC_035096.1	31471101	.	G	A	.	.	MAF_USDA=5.738
NC_035096.1	31471114	.	C	G	.	.	MAF_USDA=5.738
NC_035096.1	31471116	.	T	C	.	.	MAF_USDA=5.738
NC_035096.1	31471120	.	T	C	.	.	MAF_USDA=5.738
NC_035096.1	31471284	.	G	T	.	.	MAF_USDA=1.639
NC_035096.1	31471289	.	C	T	.	.	MAF_USDA=8.197
NC_035096.1	31471314	.	A	T	.	.	MAF_USDA=4.098
NC_035096.1	31471323	.	G	T	.	.	MAF_INRAE=32.911;MAF_USDA=24.118
NC_035096.1	31471324	.	A	G	.	.	MAF_INRAE=23.333;MAF_USDA=29.412
NC_035096.1	31471415	.	A	T	.	.	MAF_INRAE=36.076;MAF_USDA=22.917
NC_035096.1	31471417	.	T	A	.	.	MAF_INRAE=25.833;MAF_USDA=27.059
NC_035096.1	31471419	.	T	A	.	.	MAF_INRAE=25.833;MAF_USDA=25.882
NC_035096.1	31471420	.	T	A	.	.	MAF_USDA=1.639
NC_035096.1	31471421	.	A	T	.	.	MAF_USDA=3.279
NC_035096.1	31471422	.	T	G	.	.	MAF_INRAE=5.063;MAF_USDA=1.765
NC_035096.1	31471458	.	G	A	.	.	MAF_INRAE=31.646;MAF_USDA=26.471
NC_035096.1	31471462	.	A	T	.	.	MAF_USDA=1.639
NC_035096.1	31471586	.	T	G	.	.	MAF_USDA=24.706
NC_035096.1	31471632	.	T	A	.	.	MAF_USDA=29.412
NC_035096.1	31471660	.	T	G	.	.	MAF_USDA=1.695
NC_035096.1	31471857	.	T	A	.	.	MAF_USDA=31.25
NC_035096.1	31471891	.	G	A	.	.	MAF_USDA=1.639
NC_035096.1	31471955	.	A	G	.	.	MAF_USDA=2.459
NC_035096.1	31471965	.	G	A	.	.	MAF_USDA=4.098
NC_035096.1	31472058	.	A	T	.	.	MAF_USDA=4.098
NC_035096.1	31472132	.	T	A	.	.	MAF_USDA=1.639
NC_035096.1	31472166	.	G	A	.	.	MAF_USDA=1.639
NC_035096.1	31472385	.	T	A	.	.	MAF_USDA=13.934
NC_035096.1	31472407	.	A	T	.	.	MAF_USDA=1.639
NC_035096.1	31472443	.	C	T	.	.	MAF_INRAE=2.5;MAF_USDA=4.118
NC_035096.1	31472481	.	G	A	.	.	MAF_USDA=2.083
NC_035096.1	31472635	.	C	T	.	.	MAF_INRAE=2.5;MAF_USDA=4.118
NC_035096.1	31472642	.	C	T	.	.	MAF_USDA=3.279
NC_035096.1	31472690	.	C	T	.	.	MAF_INRAE=2.5
NC_035096.1	31472695	.	T	C	.	.	MAF_INRAE=31.646;MAF_USDA=30.0
NC_035096.1	31472710	.	T	C	.	.	MAF_USDA=4.098
NC_035096.1	31472765	.	T	G	.	.	MAF_USDA=4.918
NC_035096.1	31472856	.	T	G	.	.	MAF_USDA=1.639
NC_035096.1	31472862	.	C	G	.	.	MAF_USDA=2.459
NC_035096.1	31472964	.	C	T	.	.	MAF_INRAE=6.962;MAF_USDA=6.471
NC_035096.1	31473022	.	A	C	.	.	MAF_INRAE=31.646;MAF_USDA=22.941
NC_035096.1	31473025	.	T	C	.	.	MAF_USDA=1.639
NC_035096.1	31473135	.	G	A	.	.	MAF_USDA=18.852
NC_035096.1	31473224	.	C	T	.	.	MAF_USDA=2.083
NC_035096.1	31473246	.	C	T	.	.	MAF_USDA=1.639
NC_035096.1	31473502	.	C	A	.	.	MAF_USDA=1.639
NC_035096.1	31473518	.	C	T	.	.	MAF_INRAE=7.595;MAF_USDA=8.235
NC_035096.1	31473527	.	G	A	.	.	MAF_INRAE=31.646;MAF_USDA=31.176
NC_035096.1	31473674	.	A	C	.	.	MAF_INRAE=32.278;MAF_USDA=31.765
NC_035096.1	31473704	.	C	G	.	.	MAF_USDA=1.639
NC_035096.1	31473771	.	G	A	.	.	MAF_USDA=1.667
NC_035096.1	31473777	.	T	C	.	.	MAF_USDA=1.639
NC_035096.1	31473799	.	A	G	.	.	MAF_USDA=2.459
NC_035096.1	31473845	.	T	G	.	.	MAF_USDA=8.197
NC_035096.1	31473877	.	A	T	.	.	MAF_INRAE=4.167
NC_035096.1	31473914	.	C	T	.	.	MAF_INRAE=30.38;MAF_USDA=25.882
NC_035096.1	31473936	.	A	G	.	.	MAF_INRAE=30.0;MAF_USDA=15.882
NC_035096.1	31473993	.	T	C	.	.	MAF_INRAE=1.667;MAF_USDA=1.639
NC_035096.1	31473999	.	G	A	.	.	MAF_USDA=1.639
NC_035096.1	31474148	.	C	T	.	.	MAF_INRAE=3.333
NC_035096.1	31474152	.	A	G	.	.	MAF_INRAE=35.0
NC_035096.1	31474163	.	T	C	.	.	MAF_INRAE=34.167
NC_035096.1	31474360	.	T	C	.	.	MAF_INRAE=1.667;MAF_USDA=2.083
NC_035096.1	31474486	.	A	G	.	.	MAF_USDA=2.083
NC_035096.1	31474515	.	C	T	.	.	MAF_INRAE=15.789
NC_035096.1	31474859	.	G	T	.	.	MAF_USDA=27.083
NC_035096.1	31474876	.	C	G	.	.	MAF_USDA=33.333
NC_035096.1	31474892	.	G	T	.	.	MAF_USDA=22.941
NC_035096.1	31474911	.	C	T	.	.	MAF_USDA=2.459
NC_035096.1	31474938	.	G	T	.	.	MAF_USDA=18.235
NC_035096.1	31474961	.	C	T	.	.	MAF_USDA=6.557
NC_035096.1	31474997	.	C	A	.	.	MAF_USDA=1.639
NC_035096.1	31475022	.	T	G	.	.	MAF_INRAE=29.167;MAF_USDA=21.765
NC_035096.1	31475064	.	T	A	.	.	MAF_INRAE=2.5;MAF_USDA=4.118
NC_035096.1	31475115	.	C	T	.	.	MAF_INRAE=1.667
NC_035096.1	31475183	.	T	A	.	.	MAF_USDA=4.098
NC_035096.1	31475219	.	T	C	.	.	MAF_INRAE=1.667
NC_035096.1	31475227	.	G	T	.	.	MAF_INRAE=7.595;MAF_USDA=8.824
NC_035096.1	31475230	.	A	G	.	.	MAF_INRAE=2.5
NC_035096.1	31475466	.	A	T	.	.	MAF_USDA=7.059
NC_035096.1	31475468	.	G	A	.	.	MAF_USDA=2.083
NC_035096.1	31475538	.	TTC	TTA	.	.	MAF_USDA=35.417
NC_035096.1	31475540	.	C	A	.	.	MAF_INRAE=31.667
NC_035096.1	31475590	.	T	G	.	.	MAF_USDA=2.941
NC_035096.1	31475613	.	G	A	.	.	MAF_INRAE=31.646;MAF_USDA=30.588
NC_035096.1	31475647	.	A	G	.	.	MAF_USDA=4.118
NC_035096.1	31475678	.	C	T	.	.	MAF_INRAE=32.911;MAF_USDA=28.235
NC_035096.1	31475800	.	A	G	.	.	MAF_INRAE=44.304;MAF_USDA=5.294
NC_035096.1	31475915	.	G	T	.	.	MAF_INRAE=19.167
NC_035096.1	31475922	.	G	T	.	.	MAF_INRAE=18.333
NC_035096.1	31475943	.	G	A	.	.	MAF_INRAE=21.667
NC_035096.1	31475948	.	G	C	.	.	MAF_INRAE=21.667
NC_035096.1	31475956	.	A	C	.	.	MAF_INRAE=22.5
NC_035096.1	31475959	.	A	G	.	.	MAF_INRAE=23.333
NC_035096.1	31475964	.	T	C	.	.	MAF_INRAE=23.333
NC_035096.1	31475966	.	C	T	.	.	MAF_INRAE=23.333
NC_035096.1	31475972	.	A	T	.	.	MAF_INRAE=23.333
NC_035096.1	31475992	.	T	G	.	.	MAF_INRAE=22.5
NC_035096.1	31475996	.	G	T	.	.	MAF_INRAE=22.5
NC_035096.1	31475999	.	T	C	.	.	MAF_INRAE=22.5
NC_035096.1	31476019	.	C	A	.	.	MAF_INRAE=18.333
NC_035096.1	31476024	.	T	C	.	.	MAF_INRAE=17.5
NC_035096.1	31476026	.	G	A	.	.	MAF_INRAE=17.5
NC_035096.1	31476039	.	A	C	.	.	MAF_USDA=3.529
NC_035096.1	31476045	.	C	G	.	.	MAF_INRAE=11.667
NC_035096.1	31476085	.	A	G	.	.	MAF_INRAE=44.304;MAF_USDA=12.353
NC_035096.1	31476116	.	T	C	.	.	MAF_INRAE=31.667;MAF_USDA=31.25
NC_035096.1	31476171	.	A	C	.	.	MAF_USDA=2.459
NC_035096.1	31476220	.	C	T	.	.	MAF_INRAE=8.861;MAF_USDA=8.824
NC_035096.1	31476243	.	C	A	.	.	MAF_USDA=15.574
NC_035096.1	31476284	.	G	A	.	.	MAF_USDA=14.754
NC_035096.1	31476364	.	C	T	.	.	MAF_USDA=2.083
NC_035096.1	31476526	.	C	A	.	.	MAF_USDA=1.765
NC_035096.1	31476552	.	T	G	.	.	MAF_USDA=3.279
NC_035096.1	31476562	.	G	A	.	.	MAF_INRAE=5.063;MAF_USDA=1.765
NC_035096.1	31476631	.	A	G	.	.	MAF_INRAE=7.595;MAF_USDA=5.882
NC_035096.1	31476760	.	G	A	.	.	MAF_USDA=14.706
NC_035096.1	31476890	.	T	A	.	.	MAF_USDA=1.765
NC_035096.1	31476891	.	C	G	.	.	MAF_USDA=1.765
NC_035096.1	31476965	.	C	A	.	.	MAF_USDA=4.098
NC_035096.1	31476985	.	G	A	.	.	MAF_USDA=1.639
NC_035096.1	31477022	.	C	T	.	.	MAF_INRAE=5.063
NC_035096.1	31477023	.	G	A	.	.	MAF_INRAE=10.759
NC_035096.1	31477080	.	T	A	.	.	MAF_USDA=1.639
NC_035096.1	31477081	.	G	C	.	.	MAF_USDA=4.098
NC_035096.1	31477086	.	T	A	.	.	MAF_USDA=10.119
NC_035096.1	31477141	.	C	T	.	.	MAF_USDA=2.459
NC_035096.1	31477181	.	G	A	.	.	MAF_USDA=16.667
NC_035096.1	31477268	.	G	A	.	.	MAF_USDA=4.098
NC_035096.1	31477297	.	G	A	.	.	MAF_USDA=9.016
NC_035096.1	31477326	.	A	G	.	.	MAF_USDA=8.197
NC_035096.1	31477344	.	C	T	.	.	MAF_USDA=2.459
NC_035096.1	31477351	.	C	T	.	.	MAF_USDA=6.557
NC_035096.1	31477355	.	G	A	.	.	MAF_USDA=6.557
NC_035096.1	31477380	.	C	T	.	.	MAF_USDA=10.656
NC_035096.1	31477384	.	G	A	.	.	MAF_USDA=7.377
NC_035096.1	31477409	.	T	C	.	.	MAF_USDA=27.647
NC_035096.1	31477440	.	T	A	.	.	MAF_USDA=2.459
NC_035096.1	31477496	.	A	T	.	.	MAF_INRAE=9.494;MAF_USDA=29.412
NC_035096.1	31477633	.	A	T	.	.	MAF_USDA=3.279
NC_035096.1	31477637	.	G	A	.	.	MAF_INRAE=2.5
NC_035096.1	31477647	.	C	A	.	.	MAF_INRAE=2.5
NC_035096.1	31477655	.	A	T	.	.	MAF_INRAE=2.5
NC_035096.1	31477685	.	A	G	.	.	MAF_INRAE=2.5
NC_035096.1	31477687	.	A	T	.	.	MAF_INRAE=2.5
NC_035096.1	31477689	.	C	T	.	.	MAF_INRAE=2.5
NC_035096.1	31477696	.	A	T	.	.	MAF_INRAE=3.333
NC_035096.1	31477705	.	A	G	.	.	MAF_INRAE=3.333
NC_035096.1	31477726	.	C	A	.	.	MAF_USDA=5.738
NC_035096.1	31477734	.	A	T	.	.	MAF_INRAE=2.5;MAF_USDA=2.353
NC_035096.1	31477757	.	G	A	.	.	MAF_USDA=3.279
NC_035096.1	31477830	.	CA	CG	.	.	MAF_USDA=16.667
NC_035096.1	31477831	.	A	G	.	.	MAF_INRAE=11.392
NC_035096.1	31477842	.	T	C	.	.	MAF_USDA=3.279
NC_035096.1	31477898	.	G	A	.	.	MAF_USDA=1.639
NC_035096.1	31477900	.	A	T	.	.	MAF_INRAE=5.063;MAF_USDA=1.765
NC_035096.1	31477918	.	A	G	.	.	MAF_USDA=2.353
NC_035096.1	31477922	.	A	G	.	.	MAF_USDA=1.639
NC_035096.1	31478066	.	C	A	.	.	MAF_USDA=5.738
NC_035096.1	31478093	.	T	C	.	.	MAF_INRAE=2.5;MAF_USDA=8.333
NC_035096.1	31478192	.	C	T	.	.	MAF_USDA=6.471
NC_035096.1	31478203	.	C	G	.	.	MAF_USDA=12.295
NC_035096.1	31478258	.	T	C	.	.	MAF_USDA=3.279
NC_035096.1	31478259	.	C	T	.	.	MAF_INRAE=5.063
NC_035096.1	31478324	.	G	A	.	.	MAF_USDA=12.295
NC_035096.1	31478373	.	G	A	.	.	MAF_INRAE=32.911;MAF_USDA=21.765
NC_035096.1	31478418	.	G	A	.	.	MAF_USDA=1.639
NC_035096.1	31478429	.	T	A	.	.	MAF_INRAE=30.0;MAF_USDA=15.882
NC_035096.1	31478433	.	G	T	.	.	MAF_INRAE=1.667
NC_035096.1	31478437	.	T	G	.	.	MAF_USDA=2.941
NC_035096.1	31478440	.	T	A	.	.	MAF_INRAE=1.667
NC_035096.1	31478442	.	T	C	.	.	MAF_INRAE=1.667
NC_035096.1	31478447	.	C	G	.	.	MAF_INRAE=1.667
NC_035096.1	31478464	.	C	A	.	.	MAF_INRAE=2.5
NC_035096.1	31478479	.	A	C	.	.	MAF_INRAE=32.911;MAF_USDA=31.176
NC_035096.1	31478482	.	T	C	.	.	MAF_INRAE=2.5
NC_035096.1	31478484	.	T	A	.	.	MAF_INRAE=2.5
NC_035096.1	31478506	.	A	T	.	.	MAF_INRAE=2.5
NC_035096.1	31478514	.	C	T	.	.	MAF_INRAE=2.5
NC_035096.1	31478516	.	G	T	.	.	MAF_INRAE=2.5
NC_035096.1	31478525	.	T	G	.	.	MAF_INRAE=2.5
NC_035096.1	31478526	.	C	G	.	.	MAF_INRAE=2.5
NC_035096.1	31478529	.	G	A	.	.	MAF_INRAE=2.5
NC_035096.1	31478531	.	A	G	.	.	MAF_INRAE=2.5
NC_035096.1	31478546	.	C	T	.	.	MAF_INRAE=3.333
NC_035096.1	31478547	.	G	A	.	.	MAF_USDA=3.529
NC_035096.1	31478555	.	A	T	.	.	MAF_INRAE=3.333
NC_035096.1	31478573	.	G	T	.	.	MAF_INRAE=3.333
NC_035096.1	31478574	.	C	A	.	.	MAF_INRAE=3.333
NC_035096.1	31478575	.	A	C	.	.	MAF_INRAE=3.333
NC_035096.1	31478599	.	A	G	.	.	MAF_INRAE=4.167
NC_035096.1	31478601	.	T	C	.	.	MAF_INRAE=25.833;MAF_USDA=39.412
NC_035096.1	31478603	.	G	T	.	.	MAF_INRAE=4.167
NC_035096.1	31478697	.	T	A	.	.	MAF_INRAE=2.5
NC_035096.1	31478703	.	A	C	.	.	MAF_INRAE=25.833;MAF_USDA=41.667
NC_035096.1	31478735	.	G	A	.	.	MAF_INRAE=2.5
NC_035096.1	31478737	.	G	C	.	.	MAF_INRAE=2.5
NC_035096.1	31478738	.	C	T	.	.	MAF_INRAE=2.5;MAF_USDA=8.235
NC_035096.1	31478790	.	A	G	.	.	MAF_USDA=9.016
NC_035096.1	31478792	.	T	C	.	.	MAF_USDA=10.588
NC_035096.1	31478793	.	G	T	.	.	MAF_USDA=10.588
NC_035096.1	31478802	.	G	A	.	.	MAF_USDA=10.588
NC_035096.1	31478834	.	C	A	.	.	MAF_INRAE=30.0;MAF_USDA=18.235
NC_035096.1	31478871	.	C	T	.	.	MAF_USDA=1.639
NC_035096.1	31478890	.	T	A	.	.	MAF_USDA=1.639
NC_035096.1	31478891	.	A	C	.	.	MAF_INRAE=43.671;MAF_USDA=16.471
NC_035096.1	31478893	.	T	G	.	.	MAF_USDA=8.333
NC_035096.1	31478895	.	C	A	.	.	MAF_INRAE=33.333;MAF_USDA=23.529
NC_035096.1	31478916	.	T	C	.	.	MAF_INRAE=43.038;MAF_USDA=16.471
NC_035096.1	31478942	.	G	A	.	.	MAF_INRAE=35.833;MAF_USDA=22.941
NC_035096.1	31478947	.	T	G	.	.	MAF_INRAE=43.671;MAF_USDA=16.471
NC_035096.1	31478955	.	T	G	.	.	MAF_INRAE=47.368;MAF_USDA=16.471
NC_035096.1	31479004	.	T	C	.	.	MAF_INRAE=2.5;MAF_USDA=5.294
NC_035096.1	31479100	.	T	C	.	.	MAF_INRAE=30.38;MAF_USDA=45.294
NC_035096.1	31479104	.	A	G	.	.	MAF_INRAE=23.333;MAF_USDA=47.059
NC_035096.1	31479131	.	C	A	.	.	MAF_INRAE=32.911;MAF_USDA=34.706
NC_035096.1	31479133	.	T	A	.	.	MAF_INRAE=30.0;MAF_USDA=28.235
NC_035096.1	31479358	.	T	A	.	.	MAF_USDA=2.941
NC_035096.1	31479410	.	G	T	.	.	MAF_USDA=1.765
NC_035096.1	31479516	.	T	G	.	.	MAF_INRAE=37.975;MAF_USDA=43.529
NC_035096.1	31479542	.	A	T	.	.	MAF_INRAE=27.215;MAF_USDA=34.118
NC_035096.1	31479554	.	A	G	.	.	MAF_INRAE=36.709;MAF_USDA=5.294
NC_035096.1	31479607	.	T	C	.	.	MAF_INRAE=10.526
NC_035096.1	31479653	.	T	C	.	.	MAF_INRAE=36.842;MAF_USDA=5.294
NC_035096.1	31479674	.	T	A	.	.	MAF_INRAE=11.392;MAF_USDA=21.176
NC_035096.1	31479755	.	C	T	.	.	MAF_INRAE=36.842
NC_035096.1	31479763	.	G	A	.	.	MAF_INRAE=17.722;MAF_USDA=18.824
NC_035096.1	31479785	.	G	A	.	.	MAF_USDA=4.098
NC_035096.1	31479827	.	T	G	.	.	MAF_INRAE=11.392;MAF_USDA=31.176
NC_035096.1	31479874	.	C	T	.	.	MAF_INRAE=30.0;MAF_USDA=22.353
NC_035096.1	31479950	.	G	C	.	.	MAF_USDA=1.639
NC_035096.1	31479966	.	A	T	.	.	MAF_USDA=17.213
NC_035096.1	31479974	.	G	T	.	.	MAF_USDA=17.213
NC_035096.1	31480001	.	C	T	.	.	MAF_USDA=3.279
NC_035096.1	31480073	.	G	C	.	.	MAF_USDA=9.016
NC_035096.1	31480100	.	G	T	.	.	MAF_USDA=7.377
NC_035096.1	31480158	.	G	A	.	.	MAF_USDA=8.333
NC_035096.1	31480208	.	C	T	.	.	MAF_USDA=1.639
NC_035096.1	31480214	.	A	G	.	.	MAF_INRAE=7.595;MAF_USDA=2.941
NC_035096.1	31480228	.	G	A	.	.	MAF_USDA=8.333
NC_035096.1	31480290	.	T	C	.	.	MAF_INRAE=2.5;MAF_USDA=7.647
NC_035096.1	31480361	.	T	C	.	.	MAF_INRAE=36.709;MAF_USDA=5.294
NC_035096.1	31480442	.	C	T	.	.	MAF_INRAE=27.215;MAF_USDA=15.294
NC_035096.1	31480693	.	C	T	.	.	MAF_INRAE=1.667;MAF_USDA=8.197
NC_035096.1	31480773	.	C	T	.	.	MAF_INRAE=27.215;MAF_USDA=15.882
NC_035096.1	31480838	.	T	G	.	.	MAF_USDA=4.918
NC_035096.1	31480931	.	A	G	.	.	MAF_USDA=6.471
NC_035096.1	31481149	.	C	T	.	.	MAF_INRAE=42.405;MAF_USDA=26.471
NC_035096.1	31481243	.	C	T	.	.	MAF_USDA=1.639
NC_035096.1	31481346	.	T	C	.	.	MAF_INRAE=9.494;MAF_USDA=6.627
NC_035096.1	31481373	.	G	A	.	.	MAF_USDA=8.333
NC_035096.1	31481463	.	G	A	.	.	MAF_INRAE=5.263;MAF_USDA=1.639
NC_035096.1	31481484	.	T	C	.	.	MAF_USDA=2.459
NC_035096.1	31481489	.	T	A	.	.	MAF_INRAE=9.494;MAF_USDA=15.882
NC_035096.1	31481727	.	A	G	.	.	MAF_USDA=1.639
NC_035096.1	31481728	.	T	C	.	.	MAF_USDA=1.639
NC_035096.1	31481781	.	G	A	.	.	MAF_USDA=2.459
NC_035096.1	31481782	.	C	A	.	.	MAF_USDA=2.459
NC_035096.1	31481829	.	A	T	.	.	MAF_INRAE=7.595;MAF_USDA=2.941
NC_035096.1	31481870	.	G	C	.	.	MAF_USDA=8.333
NC_035096.1	31481904	.	C	T	.	.	MAF_USDA=1.667
NC_035096.1	31481962	.	T	G	.	.	MAF_INRAE=21.053;MAF_USDA=4.167
NC_035096.1	31482277	.	A	G	.	.	MAF_USDA=12.931
NC_035096.1	31482383	.	A	G	.	.	MAF_USDA=14.754
NC_035096.1	31482432	.	T	C	.	.	MAF_INRAE=18.987;MAF_USDA=18.824
NC_035096.1	31482535	.	G	A	.	.	MAF_INRAE=5.0;MAF_USDA=24.706
NC_035096.1	31482559	.	T	A	.	.	MAF_INRAE=7.595
NC_035096.1	31482573	.	A	T	.	.	MAF_INRAE=10.759;MAF_USDA=14.706
NC_035096.1	31482620	.	G	A	.	.	MAF_USDA=1.639
NC_035096.1	31482657	.	A	G	.	.	MAF_INRAE=8.861;MAF_USDA=11.765
NC_035096.1	31482804	.	A	C	.	.	MAF_USDA=1.639
NC_035096.1	31482867	.	C	T	.	.	MAF_USDA=2.459
NC_035096.1	31483027	.	G	A	.	.	MAF_USDA=1.639
NC_035096.1	31483111	.	G	T	.	.	MAF_INRAE=32.911;MAF_USDA=6.471
NC_035096.1	31483191	.	G	T	.	.	MAF_INRAE=3.333;MAF_USDA=11.765
NC_035096.1	31483238	.	T	A	.	.	MAF_INRAE=2.5;MAF_USDA=14.706
NC_035096.1	31483254	.	A	G	.	.	MAF_USDA=2.459
NC_035096.1	31483420	.	A	G	.	.	MAF_INRAE=26.582;MAF_USDA=22.353
NC_035096.1	31483490	.	C	A	.	.	MAF_USDA=1.639
NC_035096.1	31483507	.	T	G	.	.	MAF_USDA=1.765
NC_035096.1	31483511	.	G	A	.	.	MAF_INRAE=36.076;MAF_USDA=39.412
NC_035096.1	31483530	.	T	G	.	.	MAF_INRAE=34.177;MAF_USDA=30.588
NC_035096.1	31483534	.	C	T	.	.	MAF_INRAE=38.333;MAF_USDA=34.706
NC_035096.1	31483541	.	T	C	.	.	MAF_USDA=14.118
NC_035096.1	31483615	.	G	T	.	.	MAF_INRAE=13.291;MAF_USDA=20.588
NC_035096.1	31483616	.	T	G	.	.	MAF_USDA=2.459
NC_035096.1	31483655	.	C	A	.	.	MAF_INRAE=13.924;MAF_USDA=44.118
NC_035096.1	31483691	.	C	A	.	.	MAF_INRAE=46.835;MAF_USDA=16.471
NC_035096.1	31483723	.	T	C	.	.	MAF_USDA=1.639
NC_035096.1	31483886	.	G	T	.	.	MAF_INRAE=26.316
NC_035096.1	31483913	.	T	G	.	.	MAF_INRAE=31.646;MAF_USDA=4.098
NC_035096.1	31483925	.	T	C	.	.	MAF_INRAE=5.0;MAF_USDA=9.836
NC_035096.1	31483937	.	A	T	.	.	MAF_USDA=3.279
NC_035096.1	31483969	.	C	A	.	.	MAF_USDA=4.098
NC_035096.1	31483981	.	C	T	.	.	MAF_USDA=5.738
NC_035096.1	31484002	.	C	T	.	.	MAF_USDA=6.471
NC_035096.1	31484020	.	C	A	.	.	MAF_INRAE=4.167;MAF_USDA=41.176
NC_035096.1	31484176	.	T	A	.	.	MAF_INRAE=2.5;MAF_USDA=11.765
NC_035096.1	31484277	.	C	T	.	.	MAF_USDA=1.639
NC_035096.1	31484284	.	A	G	.	.	MAF_USDA=5.738
NC_035096.1	31484304	.	T	A	.	.	MAF_USDA=1.765
NC_035096.1	31484324	.	T	G	.	.	MAF_USDA=3.279
NC_035096.1	31484340	.	A	T	.	.	MAF_INRAE=1.667;MAF_USDA=11.176
NC_035096.1	31484360	.	A	G	.	.	MAF_INRAE=6.329;MAF_USDA=43.529
NC_035096.1	31484372	.	T	A	.	.	MAF_INRAE=5.0;MAF_USDA=15.882
NC_035096.1	31484542	.	G	A	.	.	MAF_USDA=4.762
NC_035096.1	31486973	.	C	A	.	.	MAF_USDA=20.833
NC_035096.1	31486977	.	T	G	.	.	MAF_USDA=14.583
NC_035096.1	31487147	.	T	C	.	.	MAF_USDA=25.0
NC_035096.1	31487182	.	C	A	.	.	MAF_USDA=14.583
NC_035096.1	31487273	.	G	A	.	.	MAF_USDA=13.636
NC_035096.1	31487586	.	A	T	.	.	MAF_USDA=12.5
NC_035096.1	31487633	.	C	T	.	.	MAF_USDA=18.75
NC_035096.1	31487685	.	T	C	.	.	MAF_USDA=8.333
NC_035096.1	31487766	.	T	C	.	.	MAF_USDA=6.471
NC_035096.1	31487786	.	A	G	.	.	MAF_INRAE=31.646;MAF_USDA=45.294
NC_035096.1	31487798	.	T	A	.	.	MAF_INRAE=31.013;MAF_USDA=29.412
NC_035096.1	31487799	.	G	T	.	.	MAF_INRAE=27.5;MAF_USDA=29.412
NC_035096.1	31487849	.	G	A	.	.	MAF_INRAE=31.013;MAF_USDA=31.765
NC_035096.1	31487877	.	G	A	.	.	MAF_INRAE=33.544;MAF_USDA=20.0
NC_035096.1	31487988	.	T	G	.	.	MAF_INRAE=32.911;MAF_USDA=15.882
NC_035096.1	31487989	.	G	A	.	.	MAF_INRAE=31.667;MAF_USDA=20.588
NC_035096.1	31488068	.	T	G	.	.	MAF_USDA=3.279
NC_035096.1	31488091	.	A	C	.	.	MAF_INRAE=33.544;MAF_USDA=21.176
NC_035096.1	31488114	.	T	C	.	.	MAF_INRAE=33.544;MAF_USDA=21.176
NC_035096.1	31488192	.	T	A	.	.	MAF_INRAE=33.544;MAF_USDA=25.294
NC_035096.1	31488250	.	T	G	.	.	MAF_INRAE=32.911;MAF_USDA=14.583
NC_035096.1	31488289	.	A	G	.	.	MAF_USDA=13.934
NC_035096.1	31488370	.	A	G	.	.	MAF_INRAE=5.263;MAF_USDA=27.647
NC_035096.1	31488447	.	A	T	.	.	MAF_USDA=9.836
NC_035096.1	31488462	.	G	T	.	.	MAF_USDA=9.836
NC_035096.1	31488622	.	A	T	.	.	MAF_USDA=1.639
NC_035096.1	31488676	.	G	T	.	.	MAF_USDA=1.639
NC_035096.1	31488681	.	C	T	.	.	MAF_USDA=9.836
NC_035096.1	31488827	.	T	C	.	.	MAF_USDA=2.459
NC_035096.1	31488833	.	G	T	.	.	MAF_INRAE=33.544;MAF_USDA=18.235
NC_035096.1	31488960	.	C	A	.	.	MAF_INRAE=15.823;MAF_USDA=10.0
NC_035096.1	31488966	.	A	T	.	.	MAF_INRAE=34.81;MAF_USDA=36.471
NC_035096.1	31489061	.	G	A	.	.	MAF_INRAE=35.443;MAF_USDA=37.647
NC_035096.1	31489074	.	A	T	.	.	MAF_INRAE=34.177;MAF_USDA=5.882
NC_035096.1	31489125	.	G	T	.	.	MAF_USDA=4.918
NC_035096.1	31489163	.	G	A	.	.	MAF_INRAE=35.443;MAF_USDA=44.706
NC_035096.1	31489220	.	A	C	.	.	MAF_USDA=2.083
NC_035096.1	31489234	.	A	C	.	.	MAF_INRAE=4.167;MAF_USDA=15.294
NC_035096.1	31489236	.	T	G	.	.	MAF_INRAE=4.167;MAF_USDA=10.417
NC_035096.1	31489237	.	T	G	.	.	MAF_INRAE=4.167;MAF_USDA=10.417
NC_035096.1	31489258	.	A	T	.	.	MAF_USDA=2.459
NC_035096.1	31489264	.	G	A	.	.	MAF_INRAE=41.772;MAF_USDA=22.353
NC_035096.1	31489268	.	A	G	.	.	MAF_USDA=10.656
NC_035096.1	31489273	.	T	C	.	.	MAF_USDA=8.824
NC_035096.1	31489288	.	G	A	.	.	MAF_INRAE=15.823;MAF_USDA=5.738
NC_035096.1	31489301	.	T	C	.	.	MAF_USDA=9.836
NC_035096.1	31489325	.	A	G	.	.	MAF_INRAE=2.5;MAF_USDA=4.118
NC_035096.1	31489355	.	C	A	.	.	MAF_USDA=2.459
NC_035096.1	31489384	.	T	C	.	.	MAF_INRAE=1.667;MAF_USDA=4.918
NC_035096.1	31489393	.	A	G	.	.	MAF_INRAE=1.667
NC_035096.1	31489404	.	G	A	.	.	MAF_USDA=9.836
NC_035096.1	31489435	.	G	A	.	.	MAF_USDA=9.836
NC_035096.1	31489450	.	T	A	.	.	MAF_INRAE=1.667;MAF_USDA=4.918
NC_035096.1	31489462	.	C	T	.	.	MAF_USDA=4.918
NC_035096.1	31489477	.	G	C	.	.	MAF_INRAE=20.886;MAF_USDA=30.0
NC_035096.1	31489521	.	T	C	.	.	MAF_INRAE=22.152;MAF_USDA=47.647
NC_035096.1	31489533	.	C	T	.	.	MAF_INRAE=1.667;MAF_USDA=4.918
NC_035096.1	31489562	.	A	C	.	.	MAF_INRAE=34.81;MAF_USDA=12.5
NC_035096.1	31489607	.	G	C	.	.	MAF_INRAE=43.038;MAF_USDA=15.882
NC_035096.1	31489624	.	A	G	.	.	MAF_USDA=1.639
NC_035096.1	31489633	.	C	T	.	.	MAF_INRAE=4.167;MAF_USDA=9.016
NC_035096.1	31489638	.	T	C	.	.	MAF_INRAE=22.152;MAF_USDA=31.176
NC_035096.1	31489661	.	T	A	.	.	MAF_INRAE=42.405;MAF_USDA=20.588
NC_035096.1	31489670	.	C	A	.	.	MAF_USDA=15.882
NC_035096.1	31489697	.	T	A	.	.	MAF_INRAE=20.886;MAF_USDA=47.059
NC_035096.1	31489727	.	T	G	.	.	MAF_USDA=2.083
NC_035096.1	31489775	.	A	C	.	.	MAF_INRAE=34.81;MAF_USDA=10.588
NC_035096.1	31489819	.	A	G	.	.	MAF_INRAE=32.911;MAF_USDA=7.059
NC_035096.1	31489828	.	G	T	.	.	MAF_USDA=1.639
NC_035096.1	31489926	.	T	A	.	.	MAF_USDA=9.016
NC_035096.1	31489936	.	C	G	.	.	MAF_USDA=9.016
NC_035096.1	31489969	.	G	A	.	.	MAF_INRAE=5.263
NC_035096.1	31489976	.	G	A	.	.	MAF_INRAE=23.418;MAF_USDA=37.647
NC_035096.1	31489998	.	T	C	.	.	MAF_USDA=15.294
NC_035096.1	31490028	.	T	A	.	.	MAF_INRAE=15.823;MAF_USDA=10.0
NC_035096.1	31490076	.	T	A	.	.	MAF_INRAE=41.139;MAF_USDA=21.765
NC_035096.1	31490079	.	T	G	.	.	MAF_INRAE=20.0;MAF_USDA=49.412
NC_035096.1	31490113	.	A	T	.	.	MAF_INRAE=42.405;MAF_USDA=21.765
NC_035096.1	31490116	.	A	C	.	.	MAF_INRAE=4.167;MAF_USDA=10.656
NC_035096.1	31490124	.	C	A	.	.	MAF_USDA=1.639
NC_035096.1	31490218	.	A	G	.	.	MAF_INRAE=34.177;MAF_USDA=8.824
NC_035096.1	31490329	.	A	G	.	.	MAF_USDA=7.647
NC_035096.1	31490348	.	A	G	.	.	MAF_INRAE=8.228
NC_035096.1	31490383	.	A	G	.	.	MAF_USDA=9.836
NC_035096.1	31490396	.	C	A	.	.	MAF_INRAE=3.797;MAF_USDA=2.353
NC_035096.1	31490407	.	A	T	.	.	MAF_USDA=1.639
NC_035096.1	31490457	.	C	T	.	.	MAF_INRAE=33.544;MAF_USDA=4.098
NC_035096.1	31490479	.	C	A	.	.	MAF_USDA=5.738
NC_035096.1	31490503	.	ATTTTTTC	ATTTTTTT	.	.	MAF_USDA=22.917
NC_035096.1	31490510	.	C	T	.	.	MAF_INRAE=38.608
NC_035096.1	31490518	.	C	A	.	.	MAF_INRAE=35.443;MAF_USDA=16.471
NC_035096.1	31490531	.	T	C	.	.	MAF_INRAE=8.228
NC_035096.1	31490549	.	C	T	.	.	MAF_INRAE=42.405;MAF_USDA=22.353
NC_035096.1	31490572	.	A	C	.	.	MAF_INRAE=5.263
NC_035096.1	31490578	.	T	A	.	.	MAF_USDA=7.377
NC_035096.1	31490582	.	A	T	.	.	MAF_USDA=9.836
NC_035096.1	31490782	.	A	C	.	.	MAF_INRAE=2.5;MAF_USDA=8.235
NC_035096.1	31490804	.	A	G	.	.	MAF_USDA=2.083
NC_035096.1	31490814	.	G	A	.	.	MAF_USDA=2.459
NC_035096.1	31490819	.	G	A	.	.	MAF_INRAE=8.861;MAF_USDA=2.353
NC_035096.1	31490843	.	C	G	.	.	MAF_INRAE=39.873;MAF_USDA=45.294
NC_035096.1	31490856	.	A	G	.	.	MAF_USDA=1.639
NC_035096.1	31490859	.	T	A	.	.	MAF_USDA=1.176
NC_035096.1	31490877	.	T	C	.	.	MAF_INRAE=2.5;MAF_USDA=1.639
NC_035096.1	31490896	.	A	G	.	.	MAF_INRAE=8.861;MAF_USDA=33.529
NC_035096.1	31490918	.	T	C	.	.	MAF_INRAE=34.177;MAF_USDA=6.471
NC_035096.1	31490969	.	A	G	.	.	MAF_INRAE=34.81;MAF_USDA=32.941
NC_035096.1	31490980	.	C	T	.	.	MAF_USDA=11.765
NC_035096.1	31490981	.	G	A	.	.	MAF_USDA=3.279
NC_035096.1	31490988	.	G	T	.	.	MAF_INRAE=15.823;MAF_USDA=15.294
NC_035096.1	31490997	.	C	T	.	.	MAF_USDA=2.353
NC_035096.1	31491012	.	C	A	.	.	MAF_USDA=5.294
NC_035096.1	31491027	.	T	A	.	.	MAF_INRAE=43.038;MAF_USDA=8.824
NC_035096.1	31491051	.	T	C	.	.	MAF_INRAE=1.667;MAF_USDA=2.459
NC_035096.1	31491056	.	T	C	.	.	MAF_INRAE=34.81;MAF_USDA=18.824
NC_035096.1	31491074	.	T	C	.	.	MAF_USDA=10.0
NC_035096.1	31491088	.	T	C	.	.	MAF_USDA=1.639
NC_035096.1	31491107	.	G	T	.	.	MAF_USDA=1.176
NC_035096.1	31491165	.	C	T	.	.	MAF_USDA=3.279
NC_035096.1	31491167	.	G	T	.	.	MAF_USDA=16.667
NC_035096.1	31491168	.	G	T	.	.	MAF_USDA=10.588
NC_035096.1	31491176	.	A	T	.	.	MAF_USDA=14.583
NC_035096.1	31491181	.	A	T	.	.	MAF_USDA=16.667
NC_035096.1	31491182	.	A	T	.	.	MAF_USDA=16.667
NC_035096.1	31491196	.	A	G	.	.	MAF_INRAE=1.667;MAF_USDA=8.197
NC_035096.1	31491201	.	G	T	.	.	MAF_USDA=4.706
NC_035096.1	31491208	.	C	A	.	.	MAF_INRAE=49.367;MAF_USDA=34.118
NC_035096.1	31491287	.	C	T	.	.	MAF_USDA=1.639
NC_035096.1	31491288	.	T	C	.	.	MAF_USDA=1.639
NC_035096.1	31491309	.	A	C	.	.	MAF_USDA=4.098
NC_035096.1	31491359	.	G	T	.	.	MAF_INRAE=50.0;MAF_USDA=32.353
NC_035096.1	31491529	.	G	C	.	.	MAF_USDA=1.639
NC_035096.1	31491647	.	T	C	.	.	MAF_INRAE=33.544;MAF_USDA=21.765
NC_035096.1	31491717	.	G	A	.	.	MAF_INRAE=47.468;MAF_USDA=38.235
NC_035096.1	31491726	.	T	G	.	.	MAF_INRAE=33.544;MAF_USDA=22.353
NC_035096.1	31491778	.	T	C	.	.	MAF_INRAE=33.544;MAF_USDA=23.529
NC_035096.1	31492018	.	A	G	.	.	MAF_USDA=25.0
NC_035096.1	31492066	.	G	A	.	.	MAF_USDA=11.176
NC_035096.1	31492099	.	G	A	.	.	MAF_USDA=10.656
NC_035096.1	31492103	.	A	T	.	.	MAF_USDA=14.754
NC_035096.1	31492106	.	T	G	.	.	MAF_USDA=13.934
NC_035096.1	31492109	.	T	G	.	.	MAF_USDA=13.115
NC_035096.1	31492143	.	C	T	.	.	MAF_INRAE=23.684;MAF_USDA=20.0
NC_035096.1	31492197	.	A	G	.	.	MAF_USDA=5.738
NC_035096.1	31492211	.	A	T	.	.	MAF_USDA=50.0
NC_035096.1	31492217	.	A	C	.	.	MAF_USDA=8.333
NC_035096.1	31492222	.	G	A	.	.	MAF_USDA=9.412
NC_035096.1	31492247	.	C	A	.	.	MAF_USDA=40.588
NC_035096.1	31492335	.	T	G	.	.	MAF_USDA=2.459
NC_035096.1	31492340	.	A	T	.	.	MAF_USDA=31.765
NC_035096.1	31492351	.	T	C	.	.	MAF_USDA=2.459
NC_035096.1	31492363	.	G	A	.	.	MAF_USDA=6.557
NC_035096.1	31492374	.	T	A	.	.	MAF_USDA=40.0
NC_035096.1	31492391	.	A	G	.	.	MAF_USDA=39.412
NC_035096.1	31492428	.	T	C	.	.	MAF_INRAE=26.316;MAF_USDA=20.588
NC_035096.1	31492444	.	A	G	.	.	MAF_INRAE=3.165;MAF_USDA=18.235
NC_035096.1	31492468	.	C	T	.	.	MAF_USDA=1.639
NC_035096.1	31492485	.	A	T	.	.	MAF_USDA=10.656
NC_035096.1	31492493	.	A	C	.	.	MAF_INRAE=16.456;MAF_USDA=20.588
NC_035096.1	31492534	.	A	G	.	.	MAF_USDA=10.656
NC_035096.1	31492555	.	G	T	.	.	MAF_INRAE=34.81;MAF_USDA=6.471
NC_035096.1	31492568	.	T	C	.	.	MAF_INRAE=49.367;MAF_USDA=49.412
NC_035096.1	31492640	.	T	A	.	.	MAF_INRAE=16.456;MAF_USDA=20.588
NC_035096.1	31492663	.	T	G	.	.	MAF_INRAE=49.367;MAF_USDA=39.412
NC_035096.1	31492664	.	T	C	.	.	MAF_INRAE=45.0;MAF_USDA=40.0
NC_035096.1	31492705	.	G	T	.	.	MAF_USDA=1.639
NC_035096.1	31492730	.	T	G	.	.	MAF_USDA=2.083
NC_035096.1	31492752	.	C	A	.	.	MAF_USDA=1.639
NC_035096.1	31492778	.	A	G	.	.	MAF_USDA=2.459
NC_035096.1	31492787	.	A	G	.	.	MAF_INRAE=48.101;MAF_USDA=41.765
NC_035096.1	31492830	.	T	C	.	.	MAF_INRAE=36.076;MAF_USDA=37.647
NC_035096.1	31492849	.	A	G	.	.	MAF_USDA=14.706
NC_035096.1	31492861	.	C	T	.	.	MAF_INRAE=34.177;MAF_USDA=5.294
NC_035096.1	31492944	.	T	G	.	.	MAF_USDA=22.917
NC_035096.1	31492988	.	A	G	.	.	MAF_USDA=39.412
NC_035096.1	31492995	.	G	C	.	.	MAF_INRAE=34.81;MAF_USDA=31.176
NC_035096.1	31493000	.	T	C	.	.	MAF_INRAE=5.263
NC_035096.1	31493016	.	G	A	.	.	MAF_INRAE=3.165;MAF_USDA=12.941
NC_035096.1	31493070	.	G	C	.	.	MAF_USDA=1.639
NC_035096.1	31493096	.	A	G	.	.	MAF_USDA=1.639
NC_035096.1	31493121	.	A	G	.	.	MAF_INRAE=17.722;MAF_USDA=38.824
NC_035096.1	31493191	.	T	C	.	.	MAF_INRAE=15.19;MAF_USDA=31.176
NC_035096.1	31493193	.	C	A	.	.	MAF_INRAE=16.667;MAF_USDA=49.412
NC_035096.1	31493220	.	A	G	.	.	MAF_USDA=10.0
NC_035096.1	31493272	.	G	T	.	.	MAF_INRAE=4.167;MAF_USDA=7.647
NC_035096.1	31493282	.	C	T	.	.	MAF_USDA=2.459
NC_035096.1	31493301	.	A	C	.	.	MAF_USDA=2.459
NC_035096.1	31493314	.	C	A	.	.	MAF_USDA=10.588
NC_035096.1	31493366	.	T	A	.	.	MAF_INRAE=38.333;MAF_USDA=10.417
NC_035096.1	31493394	.	T	C	.	.	MAF_INRAE=41.772;MAF_USDA=31.765
NC_035096.1	31493395	.	G	A	.	.	MAF_USDA=6.471
NC_035096.1	31493420	.	A	T	.	.	MAF_INRAE=3.165;MAF_USDA=14.583
NC_035096.1	31493432	.	C	A	.	.	MAF_INRAE=1.667;MAF_USDA=7.647
NC_035096.1	31493445	.	A	G	.	.	MAF_INRAE=6.329;MAF_USDA=38.824
NC_035096.1	31493474	.	C	A	.	.	MAF_INRAE=1.667;MAF_USDA=7.647
NC_035096.1	31493477	.	A	C	.	.	MAF_INRAE=1.667;MAF_USDA=7.647
NC_035096.1	31493491	.	G	A	.	.	MAF_USDA=1.639
NC_035096.1	31493503	.	G	C	.	.	MAF_USDA=8.235
NC_035096.1	31493531	.	C	T	.	.	MAF_INRAE=12.025;MAF_USDA=10.0
NC_035096.1	31493556	.	T	C	.	.	MAF_INRAE=34.177;MAF_USDA=17.647
NC_035096.1	31493588	.	G	A	.	.	MAF_USDA=1.639
NC_035096.1	31493609	.	C	T	.	.	MAF_USDA=4.706
NC_035096.1	31493634	.	T	C	.	.	MAF_USDA=5.294
NC_035096.1	31493694	.	G	A	.	.	MAF_INRAE=8.228;MAF_USDA=2.083
NC_035096.1	31493732	.	C	T	.	.	MAF_INRAE=16.456;MAF_USDA=8.824
NC_035096.1	31493746	.	G	A	.	.	MAF_USDA=3.529
NC_035096.1	31493775	.	C	G	.	.	MAF_INRAE=41.139;MAF_USDA=35.294
NC_035096.1	31493787	.	C	A	.	.	MAF_INRAE=16.456;MAF_USDA=9.412
NC_035096.1	31493830	.	G	T	.	.	MAF_USDA=2.083
NC_035096.1	31493863	.	A	C	.	.	MAF_INRAE=36.076;MAF_USDA=34.524
NC_035096.1	31493868	.	T	G	.	.	MAF_INRAE=46.203;MAF_USDA=23.214
NC_035096.1	31493935	.	C	T	.	.	MAF_INRAE=2.5;MAF_USDA=8.824
NC_035096.1	31493948	.	C	T	.	.	MAF_USDA=5.882
NC_035096.1	31493972	.	T	A	.	.	MAF_INRAE=1.667;MAF_USDA=8.235
NC_035096.1	31494006	.	G	T	.	.	MAF_INRAE=8.228;MAF_USDA=2.459
NC_035096.1	31494301	.	C	A	.	.	MAF_INRAE=8.228;MAF_USDA=2.941
NC_035096.1	31494353	.	A	C	.	.	MAF_INRAE=7.595;MAF_USDA=34.706
NC_035096.1	31494390	.	C	G	.	.	MAF_USDA=2.083
NC_035096.1	31494405	.	C	T	.	.	MAF_USDA=2.083
NC_035096.1	31494437	.	G	A	.	.	MAF_INRAE=32.911;MAF_USDA=25.294
NC_035096.1	31494508	.	T	G	.	.	MAF_USDA=1.639
NC_035096.1	31494555	.	G	C	.	.	MAF_INRAE=41.139;MAF_USDA=25.882
NC_035096.1	31494560	.	G	A	.	.	MAF_USDA=3.279
NC_035096.1	31494562	.	T	G	.	.	MAF_INRAE=2.5;MAF_USDA=1.639
NC_035096.1	31494606	.	C	A	.	.	MAF_INRAE=15.823;MAF_USDA=4.118
NC_035096.1	31494728	.	C	G	.	.	MAF_USDA=2.459
NC_035096.1	31494815	.	C	A	.	.	MAF_INRAE=35.443;MAF_USDA=25.294
NC_035096.1	31494841	.	T	G	.	.	MAF_INRAE=42.405;MAF_USDA=38.235
NC_035096.1	31494869	.	A	C	.	.	MAF_INRAE=42.405;MAF_USDA=36.471
NC_035096.1	31494874	.	C	A	.	.	MAF_USDA=5.738
NC_035096.1	31494940	.	C	T	.	.	MAF_INRAE=1.667;MAF_USDA=16.667
NC_035096.1	31494992	.	T	C	.	.	MAF_USDA=3.529
NC_035096.1	31495002	.	T	C	.	.	MAF_INRAE=5.263
NC_035096.1	31495012	.	T	A	.	.	MAF_USDA=4.918
NC_035096.1	31495015	.	T	A	.	.	MAF_USDA=4.098
NC_035096.1	31495016	.	G	T	.	.	MAF_USDA=4.098
NC_035096.1	31495023	.	T	G	.	.	MAF_USDA=4.098
NC_035096.1	31495025	.	T	G	.	.	MAF_USDA=13.529
NC_035096.1	31495032	.	C	A	.	.	MAF_USDA=4.918
NC_035096.1	31495166	.	C	A	.	.	MAF_USDA=12.353
NC_035096.1	31495181	.	C	T	.	.	MAF_USDA=12.353
NC_035096.1	31495206	.	T	G	.	.	MAF_USDA=7.647
NC_035096.1	31495240	.	T	C	.	.	MAF_INRAE=5.263
NC_035096.1	31495270	.	C	G	.	.	MAF_INRAE=5.263
NC_035096.1	31495291	.	C	A	.	.	MAF_USDA=2.459
NC_035096.1	31495296	.	C	G	.	.	MAF_USDA=1.639
NC_035096.1	31495311	.	C	A	.	.	MAF_USDA=1.639
NC_035096.1	31495324	.	A	C	.	.	MAF_INRAE=2.632;MAF_USDA=38.525
NC_035096.1	31495338	.	A	C	.	.	MAF_USDA=8.333
NC_035096.1	31495345	.	G	C	.	.	MAF_USDA=6.25
NC_035096.1	31495355	.	A	G	.	.	MAF_USDA=1.639
NC_035096.1	31495380	.	C	T	.	.	MAF_INRAE=1.667;MAF_USDA=6.557
NC_035096.1	31495419	.	T	G	.	.	MAF_USDA=1.639
NC_035096.1	31495426	.	G	T	.	.	MAF_INRAE=32.911;MAF_USDA=12.353
NC_035096.1	31495477	.	A	C	.	.	MAF_USDA=6.471
NC_035096.1	31495492	.	G	A	.	.	MAF_USDA=2.459
NC_035096.1	31495514	.	A	T	.	.	MAF_USDA=1.639
NC_035096.1	31495520	.	G	A	.	.	MAF_USDA=1.639
NC_035096.1	31495622	.	A	T	.	.	MAF_USDA=4.918
NC_035096.1	31495636	.	T	C	.	.	MAF_INRAE=5.263
NC_035096.1	31495668	.	T	C	.	.	MAF_USDA=2.353
NC_035096.1	31495709	.	C	T	.	.	MAF_INRAE=8.333;MAF_USDA=10.417
NC_035096.1	31495730	.	A	G	.	.	MAF_USDA=7.647
NC_035096.1	31495838	.	T	C	.	.	MAF_INRAE=27.215;MAF_USDA=32.941
NC_035096.1	31495865	.	T	G	.	.	MAF_USDA=1.639
NC_035096.1	31495868	.	C	A	.	.	MAF_INRAE=42.105
NC_035096.1	31495871	.	A	C	.	.	MAF_INRAE=2.5;MAF_USDA=10.417
NC_035096.1	31495918	.	C	T	.	.	MAF_INRAE=29.747;MAF_USDA=38.824
NC_035096.1	31496089	.	A	G	.	.	MAF_INRAE=1.667;MAF_USDA=2.459
NC_035096.1	31496162	.	A	T	.	.	MAF_INRAE=25.316;MAF_USDA=22.941
NC_035096.1	31496196	.	C	A	.	.	MAF_INRAE=41.139;MAF_USDA=20.588
NC_035096.1	31496344	.	G	A	.	.	MAF_INRAE=10.127;MAF_USDA=12.353
NC_035096.1	31496552	.	T	G	.	.	MAF_USDA=28.235
NC_035096.1	31496561	.	A	C	.	.	MAF_INRAE=32.911;MAF_USDA=8.824
NC_035096.1	31496567	.	A	C	.	.	MAF_USDA=1.639
NC_035096.1	31496584	.	C	A	.	.	MAF_INRAE=32.911;MAF_USDA=45.882
NC_035096.1	31496607	.	C	G	.	.	MAF_USDA=28.235
NC_035096.1	31496608	.	T	C	.	.	MAF_USDA=28.235
NC_035096.1	31496696	.	G	T	.	.	MAF_INRAE=15.823;MAF_USDA=4.118
NC_035096.1	31496740	.	G	A	.	.	MAF_INRAE=10.127;MAF_USDA=15.882
NC_035096.1	31496753	.	A	G	.	.	MAF_USDA=29.167
NC_035096.1	31496782	.	G	A	.	.	MAF_USDA=3.279
NC_035096.1	31496783	.	G	T	.	.	MAF_USDA=1.639
NC_035096.1	31496800	.	A	G	.	.	MAF_INRAE=10.127;MAF_USDA=2.083
NC_035096.1	31496805	.	C	A	.	.	MAF_INRAE=34.177;MAF_USDA=5.882
NC_035096.1	31496863	.	T	C	.	.	MAF_INRAE=34.177;MAF_USDA=35.882
NC_035096.1	31496913	.	G	A	.	.	MAF_INRAE=32.911;MAF_USDA=5.294
NC_035096.1	31496933	.	C	T	.	.	MAF_USDA=3.529
NC_035096.1	31496945	.	C	T	.	.	MAF_INRAE=29.114;MAF_USDA=37.647
NC_035096.1	31497040	.	C	T	.	.	MAF_INRAE=16.456
NC_035096.1	31497083	.	C	T	.	.	MAF_USDA=6.557
NC_035096.1	31497085	.	C	T	.	.	MAF_USDA=3.279
NC_035096.1	31497099	.	T	C	.	.	MAF_USDA=21.765
NC_035096.1	31497111	.	C	T	.	.	MAF_INRAE=29.114;MAF_USDA=37.647
NC_035096.1	31497115	.	C	T	.	.	MAF_USDA=5.294
NC_035096.1	31497135	.	G	A	.	.	MAF_INRAE=18.354;MAF_USDA=5.294
NC_035096.1	31497136	.	T	C	.	.	MAF_USDA=3.529
NC_035096.1	31497157	.	C	T	.	.	MAF_USDA=1.639
NC_035096.1	31497177	.	C	T	.	.	MAF_INRAE=16.456;MAF_USDA=16.471
NC_035096.1	31497202	.	C	T	.	.	MAF_INRAE=5.0;MAF_USDA=13.253
NC_035096.1	31497240	.	C	T	.	.	MAF_USDA=12.5
NC_035096.1	31497243	.	C	T	.	.	MAF_INRAE=25.833;MAF_USDA=41.667
NC_035096.1	31497244	.	A	G	.	.	MAF_INRAE=25.833;MAF_USDA=41.667
NC_035096.1	31497253	.	T	C	.	.	MAF_INRAE=29.747;MAF_USDA=45.833
NC_035096.1	31497279	.	A	C	.	.	MAF_USDA=6.667
NC_035096.1	31497394	.	C	T	.	.	MAF_INRAE=34.177;MAF_USDA=5.952
NC_035096.1	31497395	.	G	A	.	.	MAF_INRAE=38.333;MAF_USDA=5.294
NC_035096.1	31497410	.	T	C	.	.	MAF_INRAE=29.114;MAF_USDA=18.75
NC_035096.1	31497423	.	A	T	.	.	MAF_USDA=47.917
NC_035096.1	31497424	.	G	A	.	.	MAF_USDA=45.833
NC_035096.1	31497429	.	T	C	.	.	MAF_INRAE=38.333;MAF_USDA=45.833
NC_035096.1	31497452	.	G	A	.	.	MAF_INRAE=4.167;MAF_USDA=10.843
NC_035096.1	31497480	.	A	T	.	.	MAF_INRAE=31.667
NC_035096.1	31497483	.	A	G	.	.	MAF_USDA=20.0
NC_035096.1	31497497	.	A	T	.	.	MAF_INRAE=25.0
NC_035096.1	31497499	.	T	A	.	.	MAF_USDA=35.417
NC_035096.1	31497560	.	G	T	.	.	MAF_USDA=27.647
NC_035096.1	31497572	.	A	T	.	.	MAF_USDA=5.882
NC_035096.1	31497584	.	T	A	.	.	MAF_USDA=1.176
NC_035096.1	31497652	.	T	C	.	.	MAF_USDA=3.529
NC_035096.1	31497683	.	T	C	.	.	MAF_USDA=12.941
NC_035096.1	31497684	.	A	C	.	.	MAF_USDA=2.941
NC_035096.1	31497690	.	T	G	.	.	MAF_USDA=16.471
NC_035096.1	31497825	.	G	A	.	.	MAF_INRAE=10.127;MAF_USDA=26.471
NC_035096.1	31497848	.	C	A	.	.	MAF_USDA=29.412
NC_035096.1	31497899	.	A	G	.	.	MAF_INRAE=48.734;MAF_USDA=34.118
NC_035096.1	31497949	.	G	T	.	.	MAF_USDA=1.639
NC_035096.1	31497960	.	C	A	.	.	MAF_INRAE=5.263;MAF_USDA=3.529
NC_035096.1	31497970	.	T	C	.	.	MAF_USDA=27.647
NC_035096.1	31497981	.	T	C	.	.	MAF_INRAE=33.544;MAF_USDA=40.0
NC_035096.1	31498017	.	A	G	.	.	MAF_USDA=3.529
NC_035096.1	31498024	.	G	A	.	.	MAF_INRAE=5.263;MAF_USDA=4.098
NC_035096.1	31498035	.	C	T	.	.	MAF_INRAE=26.316;MAF_USDA=27.059
NC_035096.1	31498090	.	C	T	.	.	MAF_INRAE=48.734;MAF_USDA=46.721
NC_035096.1	31498134	.	G	A	.	.	MAF_INRAE=5.833;MAF_USDA=30.588
NC_035096.1	31498269	.	A	T	.	.	MAF_INRAE=44.304
NC_035096.1	31498271	.	T	A	.	.	MAF_INRAE=5.833
NC_035096.1	31498304	.	C	T	.	.	MAF_INRAE=32.911;MAF_USDA=7.647
NC_035096.1	31498305	.	G	A	.	.	MAF_USDA=1.639
NC_035096.1	31498321	.	G	A	.	.	MAF_USDA=1.765
NC_035096.1	31498356	.	G	A	.	.	MAF_INRAE=10.127;MAF_USDA=1.176
NC_035096.1	31498365	.	T	G	.	.	MAF_INRAE=33.544;MAF_USDA=22.353
NC_035096.1	31498385	.	T	C	.	.	MAF_USDA=11.176
NC_035096.1	31498420	.	G	A	.	.	MAF_INRAE=12.025;MAF_USDA=22.941
NC_035096.1	31498494	.	T	C	.	.	MAF_INRAE=15.823;MAF_USDA=45.882
NC_035096.1	31498514	.	C	T	.	.	MAF_USDA=11.765
NC_035096.1	31498518	.	C	A	.	.	MAF_INRAE=48.734;MAF_USDA=47.059
NC_035096.1	31498521	.	G	T	.	.	MAF_INRAE=47.5;MAF_USDA=37.647
NC_035096.1	31498548	.	A	T	.	.	MAF_INRAE=49.367;MAF_USDA=14.583
NC_035096.1	31498550	.	G	A	.	.	MAF_USDA=8.333
NC_035096.1	31498557	.	G	A	.	.	MAF_USDA=12.353
NC_035096.1	31498590	.	C	T	.	.	MAF_INRAE=37.342;MAF_USDA=28.824
NC_035096.1	31498615	.	G	C	.	.	MAF_INRAE=15.19;MAF_USDA=42.353
NC_035096.1	31498697	.	T	C	.	.	MAF_INRAE=48.101;MAF_USDA=31.176
NC_035096.1	31498720	.	C	G	.	.	MAF_USDA=12.941
NC_035096.1	31498798	.	A	G	.	.	MAF_INRAE=12.025;MAF_USDA=24.706
NC_035096.1	31498843	.	C	A	.	.	MAF_INRAE=46.203;MAF_USDA=47.059
NC_035096.1	31498890	.	A	G	.	.	MAF_USDA=4.098
NC_035096.1	31498962	.	C	T	.	.	MAF_INRAE=45.57;MAF_USDA=41.765
NC_035096.1	31498990	.	G	A	.	.	MAF_USDA=10.0
NC_035096.1	31499059	.	T	C	.	.	MAF_INRAE=46.203;MAF_USDA=46.471
NC_035096.1	31499887	.	C	T	.	.	MAF_INRAE=48.734;MAF_USDA=31.25
NC_035096.1	31499899	.	T	C	.	.	MAF_USDA=1.695
NC_035096.1	31499915	.	G	A	.	.	MAF_USDA=1.667
NC_035096.1	31499932	.	T	G	.	.	MAF_INRAE=14.557;MAF_USDA=14.706
NC_035096.1	31499980	.	G	T	.	.	MAF_INRAE=50.0;MAF_USDA=33.529
NC_035096.1	31499988	.	C	T	.	.	MAF_INRAE=50.0;MAF_USDA=34.118
NC_035096.1	31499994	.	C	T	.	.	MAF_USDA=4.918
NC_035096.1	31500004	.	A	C	.	.	MAF_INRAE=50.0;MAF_USDA=31.25
NC_035096.1	31500011	.	T	C	.	.	MAF_USDA=4.706
NC_035096.1	31500032	.	C	A	.	.	MAF_INRAE=48.734;MAF_USDA=35.294
NC_035096.1	31500055	.	C	T	.	.	MAF_INRAE=14.557;MAF_USDA=13.529
NC_035096.1	31500072	.	T	C	.	.	MAF_INRAE=48.734;MAF_USDA=33.529
NC_035096.1	31500095	.	G	A	.	.	MAF_USDA=14.583
NC_035096.1	31500117	.	C	A	.	.	MAF_USDA=15.882
NC_035096.1	31500118	.	A	T	.	.	MAF_USDA=14.583
NC_035096.1	31500126	.	A	G	.	.	MAF_INRAE=48.734;MAF_USDA=30.0
NC_035096.1	31500131	.	A	T	.	.	MAF_INRAE=48.734;MAF_USDA=30.588
NC_035096.1	31500132	.	C	A	.	.	MAF_INRAE=49.167;MAF_USDA=30.588
NC_035096.1	31500134	.	G	A	.	.	MAF_INRAE=49.167;MAF_USDA=32.941
NC_035096.1	31500149	.	G	A	.	.	MAF_INRAE=14.557;MAF_USDA=14.706
NC_035096.1	31500157	.	T	C	.	.	MAF_USDA=17.059
NC_035096.1	31500184	.	T	C	.	.	MAF_INRAE=49.367;MAF_USDA=36.471
NC_035096.1	31500235	.	G	T	.	.	MAF_INRAE=14.557;MAF_USDA=14.118
NC_035096.1	31500276	.	T	A	.	.	MAF_INRAE=48.734;MAF_USDA=36.471
NC_035096.1	31500291	.	C	T	.	.	MAF_INRAE=48.734;MAF_USDA=35.882
NC_035096.1	31500315	.	G	A	.	.	MAF_USDA=1.639
NC_035096.1	31500327	.	G	A	.	.	MAF_USDA=4.167
NC_035096.1	31500345	.	A	T	.	.	MAF_USDA=35.294
NC_035096.1	31500367	.	A	G	.	.	MAF_INRAE=48.101;MAF_USDA=35.882
NC_035096.1	31500375	.	A	T	.	.	MAF_USDA=10.588
NC_035096.1	31500377	.	C	T	.	.	MAF_USDA=10.588
NC_035096.1	31500420	.	C	T	.	.	MAF_INRAE=48.734;MAF_USDA=35.294
NC_035096.1	31500449	.	G	T	.	.	MAF_INRAE=12.025;MAF_USDA=6.471
NC_035096.1	31500463	.	A	G	.	.	MAF_USDA=19.412
NC_035096.1	31500503	.	C	A	.	.	MAF_INRAE=48.101;MAF_USDA=35.882
NC_035096.1	31500504	.	G	A	.	.	MAF_USDA=5.294
NC_035096.1	31500532	.	G	T	.	.	MAF_USDA=15.294
NC_035096.1	31500536	.	G	A	.	.	MAF_USDA=4.167
NC_035096.1	31500559	.	C	G	.	.	MAF_USDA=2.083
NC_035096.1	31500568	.	A	T	.	.	MAF_INRAE=48.101;MAF_USDA=31.25
NC_035096.1	31500601	.	G	A	.	.	MAF_USDA=2.459
NC_035096.1	31500678	.	C	T	.	.	MAF_INRAE=33.544;MAF_USDA=13.529
NC_035096.1	31500680	.	A	C	.	.	MAF_INRAE=48.101;MAF_USDA=37.059
NC_035096.1	31500689	.	T	A	.	.	MAF_USDA=37.059
NC_035096.1	31500710	.	C	T	.	.	MAF_INRAE=14.557;MAF_USDA=15.294
NC_035096.1	31500716	.	A	C	.	.	MAF_INRAE=48.101;MAF_USDA=36.471
NC_035096.1	31500721	.	T	A	.	.	MAF_INRAE=48.101;MAF_USDA=37.647
NC_035096.1	31500727	.	C	A	.	.	MAF_INRAE=16.456;MAF_USDA=8.824
NC_035096.1	31500735	.	C	T	.	.	MAF_INRAE=3.333;MAF_USDA=5.294
NC_035096.1	31500843	.	T	C	.	.	MAF_USDA=1.639
NC_035096.1	31500861	.	A	T	.	.	MAF_USDA=1.639
NC_035096.1	31500868	.	G	A	.	.	MAF_USDA=1.639
NC_035096.1	31500886	.	G	A	.	.	MAF_INRAE=14.557;MAF_USDA=14.118
NC_035096.1	31500892	.	C	T	.	.	MAF_USDA=2.459
NC_035096.1	31500893	.	G	A	.	.	MAF_INRAE=14.557;MAF_USDA=14.118
NC_035096.1	31500939	.	T	A	.	.	MAF_INRAE=48.734;MAF_USDA=35.294
NC_035096.1	31500978	.	T	C	.	.	MAF_INRAE=34.177;MAF_USDA=4.706
NC_035096.1	31500997	.	G	A	.	.	MAF_INRAE=33.544;MAF_USDA=14.118
NC_035096.1	31501020	.	G	C	.	.	MAF_USDA=4.098
NC_035096.1	31501090	.	T	A	.	.	MAF_USDA=1.639
NC_035096.1	31501167	.	T	A	.	.	MAF_INRAE=49.367;MAF_USDA=36.471
NC_035096.1	31501230	.	T	A	.	.	MAF_INRAE=14.557;MAF_USDA=28.824
NC_035096.1	31501246	.	C	T	.	.	MAF_INRAE=48.101;MAF_USDA=37.647
NC_035096.1	31501273	.	C	G	.	.	MAF_INRAE=48.101;MAF_USDA=37.647
NC_035096.1	31501317	.	C	A	.	.	MAF_USDA=1.639
NC_035096.1	31501483	.	G	T	.	.	MAF_USDA=1.639
NC_035096.1	31501540	.	T	G	.	.	MAF_USDA=20.0
NC_035096.1	31501578	.	A	T	.	.	MAF_USDA=4.918
NC_035096.1	31501592	.	A	C	.	.	MAF_INRAE=17.722;MAF_USDA=16.471
NC_035096.1	31501598	.	G	T	.	.	MAF_INRAE=12.025;MAF_USDA=4.706
NC_035096.1	31501599	.	C	A	.	.	MAF_INRAE=48.734;MAF_USDA=36.471
NC_035096.1	31501601	.	A	G	.	.	MAF_INRAE=49.167;MAF_USDA=36.471
NC_035096.1	31501645	.	C	G	.	.	MAF_USDA=4.918
NC_035096.1	31501668	.	G	A	.	.	MAF_INRAE=48.101;MAF_USDA=27.647
NC_035096.1	31501744	.	C	T	.	.	MAF_INRAE=48.101;MAF_USDA=35.882
NC_035096.1	31501756	.	A	G	.	.	MAF_INRAE=48.101;MAF_USDA=35.294
NC_035096.1	31501785	.	T	C	.	.	MAF_USDA=2.459
NC_035096.1	31501787	.	C	T	.	.	MAF_USDA=5.294
NC_035096.1	31501818	.	A	G	.	.	MAF_INRAE=48.734;MAF_USDA=37.059
NC_035096.1	31501829	.	C	T	.	.	MAF_USDA=2.459
NC_035096.1	31501844	.	A	G	.	.	MAF_INRAE=3.333;MAF_USDA=5.294
NC_035096.1	31502025	.	G	A	.	.	MAF_USDA=30.588
NC_035096.1	31502026	.	C	A	.	.	MAF_USDA=8.824
NC_035096.1	31502027	.	A	T	.	.	MAF_USDA=18.235
NC_035096.1	31502085	.	C	G,T	.	.	MAF_INRAE=36.842
NC_035096.1	31502105	.	A	G	.	.	MAF_USDA=20.833
NC_035096.1	31502108	.	C	T	.	.	MAF_USDA=8.333
NC_035096.1	31502124	.	G	A	.	.	MAF_INRAE=48.101;MAF_USDA=25.904
NC_035096.1	31502130	.	T	C	.	.	MAF_USDA=1.667
NC_035096.1	31502213	.	G	T	.	.	MAF_USDA=1.639
NC_035096.1	31502241	.	T	C	.	.	MAF_INRAE=32.278
NC_035096.1	31502249	.	G	A	.	.	MAF_USDA=2.459
NC_035096.1	31502264	.	A	G	.	.	MAF_USDA=1.639
NC_035096.1	31502275	.	G	A	.	.	MAF_USDA=18.235
NC_035096.1	31502293	.	T	A	.	.	MAF_INRAE=3.333;MAF_USDA=4.706
NC_035096.1	31502363	.	G	A	.	.	MAF_INRAE=34.177;MAF_USDA=33.529
NC_035096.1	31502395	.	T	C	.	.	MAF_INRAE=3.333;MAF_USDA=4.706
NC_035096.1	31502462	.	C	T	.	.	MAF_INRAE=1.667
NC_035096.1	31502463	.	A	G	.	.	MAF_INRAE=1.667
NC_035096.1	31502465	.	A	G	.	.	MAF_INRAE=1.667
NC_035096.1	31502471	.	G	A	.	.	MAF_INRAE=1.667
NC_035096.1	31502480	.	G	T	.	.	MAF_INRAE=2.5
NC_035096.1	31502494	.	G	A	.	.	MAF_INRAE=3.333
NC_035096.1	31502509	.	T	C	.	.	MAF_INRAE=6.667
NC_035096.1	31502512	.	C	T	.	.	MAF_INRAE=6.667
NC_035096.1	31502519	.	C	T	.	.	MAF_USDA=2.459
NC_035096.1	31502527	.	C	A	.	.	MAF_USDA=8.197
NC_035096.1	31502529	.	A	G	.	.	MAF_INRAE=8.333
NC_035096.1	31502536	.	A	G	.	.	MAF_INRAE=9.167
NC_035096.1	31502546	.	T	G	.	.	MAF_INRAE=10.0
NC_035096.1	31502549	.	A	G	.	.	MAF_INRAE=8.333
NC_035096.1	31502567	.	A	T	.	.	MAF_USDA=1.639
NC_035096.1	31502599	.	C	A	.	.	MAF_INRAE=25.833
NC_035096.1	31502603	.	C	A	.	.	MAF_INRAE=26.667
NC_035096.1	31502606	.	C	T	.	.	MAF_INRAE=28.333
NC_035096.1	31502622	.	T	C	.	.	MAF_INRAE=23.333
NC_035096.1	31502624	.	G	A	.	.	MAF_INRAE=3.333;MAF_USDA=5.738
NC_035096.1	31502635	.	C	A	.	.	MAF_INRAE=26.667
NC_035096.1	31502648	.	G	T	.	.	MAF_INRAE=27.5
NC_035096.1	31502654	.	G	A	.	.	MAF_INRAE=27.5
NC_035096.1	31502660	.	C	T	.	.	MAF_USDA=2.459
NC_035096.1	31502665	.	T	C	.	.	MAF_INRAE=26.667;MAF_USDA=29.167
NC_035096.1	31502670	.	G	A	.	.	MAF_INRAE=26.667
NC_035096.1	31502675	.	C	T	.	.	MAF_USDA=10.656
NC_035096.1	31502682	.	T	A	.	.	MAF_INRAE=22.5;MAF_USDA=30.328
NC_035096.1	31502691	.	C	A	.	.	MAF_USDA=15.574
NC_035096.1	31502692	.	A	C	.	.	MAF_USDA=14.754
NC_035096.1	31502693	.	T	C	.	.	MAF_USDA=15.294
NC_035096.1	31502694	.	G	T	.	.	MAF_USDA=13.934
NC_035096.1	31502695	.	C	A	.	.	MAF_USDA=13.934
NC_035096.1	31502699	.	C	T	.	.	MAF_USDA=10.0
NC_035096.1	31502700	.	G	A	.	.	MAF_INRAE=5.833;MAF_USDA=12.353
NC_035096.1	31502702	.	T	C	.	.	MAF_USDA=15.294
NC_035096.1	31502705	.	C	T	.	.	MAF_USDA=14.583
NC_035096.1	31502715	.	C	A	.	.	MAF_INRAE=15.833
NC_035096.1	31502719	.	G	T	.	.	MAF_INRAE=15.0
NC_035096.1	31502724	.	C	G	.	.	MAF_INRAE=11.667
NC_035096.1	31502777	.	G	T	.	.	MAF_USDA=5.882
NC_035096.1	31502796	.	C	T	.	.	MAF_USDA=4.098
NC_035096.1	31502845	.	C	T	.	.	MAF_USDA=1.639
NC_035096.1	31502941	.	G	A	.	.	MAF_INRAE=37.975;MAF_USDA=15.294
NC_035096.1	31502943	.	T	G	.	.	MAF_INRAE=15.0;MAF_USDA=42.941
NC_035096.1	31502960	.	G	A	.	.	MAF_USDA=1.639
NC_035096.1	31503033	.	G	T	.	.	MAF_INRAE=15.19;MAF_USDA=18.824
NC_035096.1	31503060	.	C	A	.	.	MAF_INRAE=17.722;MAF_USDA=42.941
NC_035096.1	31503083	.	G	A	.	.	MAF_USDA=1.639
NC_035096.1	31503160	.	C	A	.	.	MAF_USDA=2.459
NC_035096.1	31503176	.	T	G	.	.	MAF_INRAE=17.722;MAF_USDA=43.529
NC_035096.1	31503191	.	C	T	.	.	MAF_USDA=6.557
NC_035096.1	31503201	.	T	C	.	.	MAF_INRAE=17.722;MAF_USDA=41.176
NC_035096.1	31503203	.	G	A	.	.	MAF_USDA=4.098
NC_035096.1	31503220	.	T	A	.	.	MAF_INRAE=32.278;MAF_USDA=18.824
NC_035096.1	31503286	.	A	C	.	.	MAF_USDA=21.176
NC_035096.1	31503299	.	A	C	.	.	MAF_INRAE=33.544;MAF_USDA=14.118
NC_035096.1	31503302	.	T	G	.	.	MAF_USDA=26.471
NC_035096.1	31503360	.	A	G	.	.	MAF_INRAE=21.053;MAF_USDA=5.294
NC_035096.1	31503372	.	C	A	.	.	MAF_USDA=1.765
NC_035096.1	31503379	.	G	A	.	.	MAF_INRAE=31.579;MAF_USDA=28.824
NC_035096.1	31503413	.	A	C	.	.	MAF_USDA=1.765
NC_035096.1	31503474	.	G	T	.	.	MAF_USDA=12.295
NC_035096.1	31503603	.	C	T	.	.	MAF_INRAE=33.544;MAF_USDA=4.167
NC_035096.1	31503620	.	A	G	.	.	MAF_USDA=1.639
NC_035096.1	31503675	.	G	A	.	.	MAF_USDA=2.459
NC_035096.1	31503684	.	C	G	.	.	MAF_INRAE=44.937;MAF_USDA=10.0
NC_035096.1	31503691	.	C	T	.	.	MAF_USDA=5.294
NC_035096.1	31503699	.	A	T	.	.	MAF_USDA=20.833
NC_035096.1	31503719	.	A	T	.	.	MAF_USDA=11.765
NC_035096.1	31503748	.	C	G	.	.	MAF_USDA=1.639
NC_035096.1	31503767	.	G	A	.	.	MAF_USDA=1.639
NC_035096.1	31503770	.	A	T	.	.	MAF_INRAE=34.81;MAF_USDA=7.059
NC_035096.1	31503779	.	C	T	.	.	MAF_INRAE=8.228;MAF_USDA=44.048
NC_035096.1	31503786	.	T	G	.	.	MAF_INRAE=5.833;MAF_USDA=16.667
NC_035096.1	31503845	.	C	T	.	.	MAF_USDA=1.667
NC_035096.1	31503877	.	A	T	.	.	MAF_INRAE=8.228;MAF_USDA=40.476
NC_035096.1	31503910	.	C	T	.	.	MAF_INRAE=8.228;MAF_USDA=42.857
NC_035096.1	31503917	.	C	T	.	.	MAF_USDA=4.167
NC_035096.1	31503934	.	C	A	.	.	MAF_USDA=4.167
NC_035096.1	31504072	.	A	G	.	.	MAF_USDA=1.667
NC_035096.1	31504107	.	T	G	.	.	MAF_INRAE=37.975;MAF_USDA=39.286
NC_035096.1	31504113	.	C	A	.	.	MAF_INRAE=34.177;MAF_USDA=5.357
NC_035096.1	31504150	.	G	A	.	.	MAF_INRAE=3.333;MAF_USDA=10.714
NC_035096.1	31504151	.	G	A	.	.	MAF_INRAE=5.263
NC_035096.1	31504152	.	G	A	.	.	MAF_INRAE=15.0;MAF_USDA=25.0
NC_035096.1	31504202	.	G	C	.	.	MAF_USDA=4.167
NC_035096.1	31504206	.	C	T	.	.	MAF_USDA=4.167
NC_035096.1	31504221	.	A	G	.	.	MAF_INRAE=2.5;MAF_USDA=45.882
NC_035096.1	31504239	.	G	T	.	.	MAF_INRAE=17.722;MAF_USDA=7.647
NC_035096.1	31504306	.	A	G	.	.	MAF_INRAE=3.797;MAF_USDA=20.833
NC_035096.1	31504314	.	T	C	.	.	MAF_INRAE=2.5;MAF_USDA=43.529
NC_035096.1	31504336	.	A	T	.	.	MAF_INRAE=5.263;MAF_USDA=2.459
NC_035096.1	31504348	.	G	A	.	.	MAF_INRAE=31.646;MAF_USDA=4.098
NC_035096.1	31504382	.	T	A	.	.	MAF_INRAE=34.177;MAF_USDA=5.952
NC_035096.1	31504451	.	C	T	.	.	MAF_INRAE=2.5;MAF_USDA=18.75
NC_035096.1	31504479	.	G	T	.	.	MAF_INRAE=5.263
NC_035096.1	31504484	.	G	A	.	.	MAF_INRAE=34.177;MAF_USDA=7.647
NC_035096.1	31504510	.	G	A	.	.	MAF_USDA=7.059
NC_035096.1	31504570	.	C	T	.	.	MAF_USDA=2.5
NC_035096.1	31504631	.	G	A	.	.	MAF_INRAE=3.797;MAF_USDA=2.941
NC_035096.1	31504700	.	C	T	.	.	MAF_USDA=3.279
NC_035096.1	31504701	.	G	A	.	.	MAF_INRAE=34.177;MAF_USDA=5.882
NC_035096.1	31504732	.	C	T	.	.	MAF_INRAE=3.797;MAF_USDA=8.824
NC_035096.1	31504771	.	G	C	.	.	MAF_INRAE=25.949;MAF_USDA=7.059
NC_035096.1	31504807	.	T	C	.	.	MAF_INRAE=34.177;MAF_USDA=5.294
NC_035096.1	31504835	.	A	C	.	.	MAF_USDA=4.706
NC_035096.1	31504858	.	T	C	.	.	MAF_USDA=4.706
NC_035096.1	31504891	.	T	G	.	.	MAF_USDA=1.639
NC_035096.1	31504914	.	A	G	.	.	MAF_USDA=4.098
NC_035096.1	31504931	.	T	G	.	.	MAF_INRAE=5.263;MAF_USDA=2.459
NC_035096.1	31504989	.	G	T	.	.	MAF_INRAE=41.139;MAF_USDA=30.588
NC_035096.1	31505033	.	C	A	.	.	MAF_INRAE=41.139;MAF_USDA=30.588
NC_035096.1	31505047	.	A	T	.	.	MAF_INRAE=3.797;MAF_USDA=13.529
NC_035096.1	31505070	.	T	C	.	.	MAF_INRAE=3.797;MAF_USDA=14.118
NC_035096.1	31505078	.	C	G	.	.	MAF_INRAE=41.139;MAF_USDA=30.588
NC_035096.1	31505162	.	G	C	.	.	MAF_USDA=2.459
NC_035096.1	31505165	.	A	T	.	.	MAF_USDA=2.459
NC_035096.1	31505214	.	C	T	.	.	MAF_USDA=1.639
NC_035096.1	31505218	.	C	A	.	.	MAF_INRAE=41.772;MAF_USDA=31.765
NC_035096.1	31505221	.	T	G	.	.	MAF_INRAE=5.263;MAF_USDA=2.459
NC_035096.1	31505245	.	C	G	.	.	MAF_INRAE=41.139;MAF_USDA=29.412
NC_035096.1	31505247	.	A	G	.	.	MAF_INRAE=44.167;MAF_USDA=29.412
NC_035096.1	31505300	.	A	T	.	.	MAF_USDA=2.083
NC_035096.1	31505358	.	A	G	.	.	MAF_INRAE=5.263;MAF_USDA=2.459
NC_035096.1	31505390	.	C	T	.	.	MAF_USDA=1.176
NC_035096.1	31505392	.	T	C	.	.	MAF_INRAE=5.263;MAF_USDA=2.459
NC_035096.1	31505458	.	G	T	.	.	MAF_INRAE=5.263;MAF_USDA=2.459
NC_035096.1	31505475	.	G	T	.	.	MAF_USDA=10.0
NC_035096.1	31505494	.	T	C	.	.	MAF_USDA=4.706
NC_035096.1	31505504	.	G	A	.	.	MAF_INRAE=2.5;MAF_USDA=40.476
NC_035096.1	31505523	.	G	T	.	.	MAF_USDA=2.41
NC_035096.1	31506201	.	C	T	.	.	MAF_USDA=47.917
NC_035096.1	31506243	.	T	A	.	.	MAF_USDA=42.169
NC_035096.1	31506257	.	C	T	.	.	MAF_USDA=1.667
NC_035096.1	31506268	.	G	C	.	.	MAF_USDA=37.349
NC_035096.1	31506293	.	G	C	.	.	MAF_USDA=1.639
NC_035096.1	31506307	.	G	A	.	.	MAF_USDA=22.941
NC_035096.1	31506325	.	G	A	.	.	MAF_USDA=2.459
NC_035096.1	31506341	.	T	C	.	.	MAF_USDA=2.083
NC_035096.1	31506395	.	T	A	.	.	MAF_INRAE=3.797;MAF_USDA=5.833
NC_035096.1	31506517	.	C	A	.	.	MAF_USDA=1.639
NC_035096.1	31506657	.	A	C	.	.	MAF_USDA=1.639
NC_035096.1	31506731	.	T	A	.	.	MAF_USDA=2.941
NC_035096.1	31506736	.	T	C	.	.	MAF_INRAE=3.333;MAF_USDA=18.235
NC_035096.1	31506740	.	G	A	.	.	MAF_INRAE=3.333;MAF_USDA=18.235
NC_035096.1	31506751	.	A	T	.	.	MAF_USDA=2.941
NC_035096.1	31506754	.	G	A	.	.	MAF_INRAE=34.177;MAF_USDA=5.294
NC_035096.1	31506871	.	G	A	.	.	MAF_INRAE=41.772;MAF_USDA=34.706
NC_035096.1	31506944	.	C	T	.	.	MAF_USDA=3.279
NC_035096.1	31506945	.	A	T	.	.	MAF_USDA=3.279
NC_035096.1	31507031	.	G	A	.	.	MAF_USDA=1.639
NC_035096.1	31507082	.	C	A	.	.	MAF_INRAE=5.063;MAF_USDA=20.0
NC_035096.1	31507106	.	T	C	.	.	MAF_USDA=4.098
NC_035096.1	31507137	.	T	G	.	.	MAF_USDA=3.279
NC_035096.1	31507141	.	A	G	.	.	MAF_USDA=4.918
NC_035096.1	31507147	.	G	A	.	.	MAF_USDA=1.639
NC_035096.1	31507153	.	C	T	.	.	MAF_USDA=3.279
NC_035096.1	31507161	.	C	A	.	.	MAF_USDA=1.639
NC_035096.1	31507252	.	G	A	.	.	MAF_USDA=4.918
NC_035096.1	31507296	.	T	G	.	.	MAF_INRAE=41.772;MAF_USDA=33.529
NC_035096.1	31507297	.	G	T	.	.	MAF_INRAE=45.0;MAF_USDA=33.529
NC_035096.1	31507463	.	G	A	.	.	MAF_INRAE=5.263
NC_035096.1	31507540	.	A	C	.	.	MAF_USDA=2.941
NC_035096.1	31507606	.	A	C	.	.	MAF_INRAE=33.544;MAF_USDA=7.647
NC_035096.1	31507629	.	G	A	.	.	MAF_USDA=1.639
NC_035096.1	31507665	.	C	T	.	.	MAF_INRAE=5.263;MAF_USDA=5.294
NC_035096.1	31507666	.	G	A	.	.	MAF_INRAE=34.81;MAF_USDA=11.176
NC_035096.1	31507741	.	G	A	.	.	MAF_USDA=4.167
NC_035096.1	31507925	.	G	A	.	.	MAF_INRAE=2.5;MAF_USDA=12.353
NC_035096.1	31507965	.	C	A	.	.	MAF_INRAE=2.5;MAF_USDA=11.176
NC_035096.1	31507983	.	C	A	.	.	MAF_USDA=1.639
NC_035096.1	31508022	.	G	A	.	.	MAF_USDA=2.459
NC_035096.1	31508046	.	C	A	.	.	MAF_INRAE=35.443;MAF_USDA=27.647
NC_035096.1	31508066	.	T	C	.	.	MAF_INRAE=34.177;MAF_USDA=7.647
NC_035096.1	31508140	.	A	C	.	.	MAF_INRAE=26.316;MAF_USDA=31.176
NC_035096.1	31508141	.	A	C	.	.	MAF_USDA=2.083
NC_035096.1	31508142	.	T	G	.	.	MAF_INRAE=5.263;MAF_USDA=6.471
NC_035096.1	31508146	.	T	G	.	.	MAF_INRAE=39.167;MAF_USDA=27.647
NC_035096.1	31508305	.	G	T	.	.	MAF_USDA=5.738
NC_035096.1	31508347	.	T	G	.	.	MAF_USDA=19.412
NC_035096.1	31508367	.	A	T	.	.	MAF_USDA=50.0
NC_035096.1	31508377	.	G	A	.	.	MAF_USDA=3.279
NC_035096.1	31508386	.	G	T	.	.	MAF_INRAE=3.333;MAF_USDA=7.059
NC_035096.1	31508416	.	G	T	.	.	MAF_USDA=2.459
NC_035096.1	31508417	.	A	G	.	.	MAF_USDA=3.279
NC_035096.1	31508431	.	G	A	.	.	MAF_INRAE=34.177;MAF_USDA=10.0
NC_035096.1	31508454	.	A	C	.	.	MAF_USDA=4.918
NC_035096.1	31508503	.	A	G	.	.	MAF_USDA=4.098
NC_035096.1	31508558	.	T	G	.	.	MAF_INRAE=35.443;MAF_USDA=34.706
NC_035096.1	31508564	.	A	T	.	.	MAF_INRAE=5.263;MAF_USDA=21.176
NC_035096.1	31508566	.	C	A	.	.	MAF_INRAE=38.333;MAF_USDA=41.176
NC_035096.1	31508587	.	A	C	.	.	MAF_INRAE=5.263;MAF_USDA=17.647
NC_035096.1	31508619	.	T	A	.	.	MAF_USDA=27.083
NC_035096.1	31508621	.	C	A	.	.	MAF_INRAE=37.5
NC_035096.1	31508629	.	G	A	.	.	MAF_INRAE=33.544
NC_035096.1	31508631	.	C	A	.	.	MAF_USDA=10.417
NC_035096.1	31508633	.	C	T	.	.	MAF_INRAE=37.5;MAF_USDA=22.917
NC_035096.1	31508710	.	T	C	.	.	MAF_USDA=19.412
NC_035096.1	31508784	.	C	T	.	.	MAF_INRAE=34.177;MAF_USDA=16.471
NC_035096.1	31508785	.	G	A	.	.	MAF_USDA=5.882
NC_035096.1	31508857	.	C	T	.	.	MAF_USDA=4.918
NC_035096.1	31508870	.	G	A	.	.	MAF_INRAE=32.911;MAF_USDA=15.294
NC_035096.1	31508885	.	A	G	.	.	MAF_INRAE=36.667;MAF_USDA=10.417
NC_035096.1	31508903	.	T	A	.	.	MAF_INRAE=5.263;MAF_USDA=22.941
NC_035096.1	31508950	.	G	A	.	.	MAF_INRAE=21.053;MAF_USDA=14.706
NC_035096.1	31509062	.	T	G	.	.	MAF_USDA=31.25
NC_035096.1	31509063	.	G	T	.	.	MAF_USDA=31.25
NC_035096.1	31509151	.	C	T	.	.	MAF_INRAE=5.263;MAF_USDA=11.765
NC_035096.1	31509189	.	A	G	.	.	MAF_INRAE=10.526;MAF_USDA=44.643
NC_035096.1	31509194	.	G	A	.	.	MAF_USDA=44.048
NC_035096.1	31509202	.	C	A	.	.	MAF_USDA=39.157
NC_035096.1	31509224	.	T	C	.	.	MAF_INRAE=10.526;MAF_USDA=46.386
NC_035096.1	31509243	.	C	G	.	.	MAF_USDA=2.459
NC_035096.1	31509245	.	T	A	.	.	MAF_USDA=2.083
NC_035096.1	31509250	.	G	C	.	.	MAF_INRAE=21.053;MAF_USDA=14.118
NC_035096.1	31509279	.	G	A	.	.	MAF_INRAE=34.177;MAF_USDA=17.647
NC_035096.1	31509283	.	C	T	.	.	MAF_INRAE=38.333;MAF_USDA=17.059
NC_035096.1	31509288	.	A	G	.	.	MAF_INRAE=34.177;MAF_USDA=17.059
NC_035096.1	31509307	.	C	T	.	.	MAF_INRAE=10.526;MAF_USDA=47.059
NC_035096.1	31509343	.	C	T	.	.	MAF_INRAE=33.544;MAF_USDA=5.294
NC_035096.1	31509382	.	G	A	.	.	MAF_INRAE=32.911;MAF_USDA=17.059
NC_035096.1	31509454	.	C	G	.	.	MAF_USDA=17.647
NC_035096.1	31509459	.	C	A	.	.	MAF_INRAE=33.544;MAF_USDA=16.471
NC_035096.1	31509467	.	T	C	.	.	MAF_INRAE=36.076;MAF_USDA=27.059
NC_035096.1	31509482	.	G	T	.	.	MAF_INRAE=33.544;MAF_USDA=16.471
NC_035096.1	31509484	.	T	C	.	.	MAF_INRAE=37.5;MAF_USDA=16.471
NC_035096.1	31509513	.	A	C	.	.	MAF_INRAE=33.544;MAF_USDA=16.471
NC_035096.1	31509601	.	G	T	.	.	MAF_USDA=14.583
NC_035096.1	31509603	.	A	C	.	.	MAF_USDA=14.583
NC_035096.1	31509608	.	A	T	.	.	MAF_INRAE=34.177;MAF_USDA=7.647
NC_035096.1	31509642	.	T	C	.	.	MAF_INRAE=34.177;MAF_USDA=17.059
NC_035096.1	31509651	.	A	T	.	.	MAF_INRAE=34.177;MAF_USDA=17.059
NC_035096.1	31509671	.	T	C	.	.	MAF_USDA=14.583
NC_035096.1	31509672	.	C	G	.	.	MAF_INRAE=33.544;MAF_USDA=17.059
NC_035096.1	31509679	.	G	T	.	.	MAF_USDA=1.639
NC_035096.1	31509704	.	T	C	.	.	MAF_INRAE=33.544;MAF_USDA=16.471
NC_035096.1	31509737	.	G	T	.	.	MAF_USDA=4.098
NC_035096.1	31509743	.	G	C	.	.	MAF_INRAE=34.177;MAF_USDA=16.667
NC_035096.1	31509772	.	C	A	.	.	MAF_INRAE=34.177;MAF_USDA=16.071
NC_035096.1	31509841	.	C	T	.	.	MAF_USDA=2.5
NC_035096.1	31510065	.	A	G	.	.	MAF_USDA=2.083
NC_035096.1	31510071	.	C	T	.	.	MAF_USDA=15.476
NC_035096.1	31510074	.	C	G	.	.	MAF_USDA=16.071
NC_035096.1	31510108	.	T	A	.	.	MAF_INRAE=33.544;MAF_USDA=16.071
NC_035096.1	31510110	.	G	T	.	.	MAF_INRAE=37.5;MAF_USDA=7.738
NC_035096.1	31510140	.	T	C	.	.	MAF_USDA=4.167
NC_035096.1	31510222	.	C	T	.	.	MAF_USDA=10.833
NC_035096.1	31510257	.	G	T	.	.	MAF_INRAE=5.263;MAF_USDA=2.5
NC_035096.1	31510271	.	G	A	.	.	MAF_USDA=2.976
NC_035096.1	31510291	.	A	T	.	.	MAF_USDA=6.25
NC_035096.1	31510296	.	A	T	.	.	MAF_USDA=3.333
NC_035096.1	31510399	.	C	T	.	.	MAF_USDA=2.083
NC_035096.1	31510499	.	A	G	.	.	MAF_INRAE=5.263
NC_035096.1	31510533	.	A	G	.	.	MAF_INRAE=5.263;MAF_USDA=2.5
NC_035096.1	31510624	.	T	A	.	.	MAF_INRAE=36.709;MAF_USDA=35.714
NC_035096.1	31510627	.	C	T	.	.	MAF_INRAE=35.443;MAF_USDA=22.619
NC_035096.1	31510646	.	G	T	.	.	MAF_INRAE=5.263;MAF_USDA=22.619
NC_035096.1	31510650	.	T	A	.	.	MAF_INRAE=1.667
NC_035096.1	31510652	.	A	G	.	.	MAF_INRAE=5.263;MAF_USDA=22.619
NC_035096.1	31510653	.	C	T	.	.	MAF_USDA=22.619
NC_035096.1	31510674	.	A	C	.	.	MAF_USDA=21.084
NC_035096.1	31510689	.	C	T	.	.	MAF_USDA=1.667
NC_035096.1	31510693	.	G	T	.	.	MAF_USDA=2.5
NC_035096.1	31510695	.	C	T	.	.	MAF_USDA=1.667
NC_035096.1	31510696	.	G	A	.	.	MAF_INRAE=36.076;MAF_USDA=33.929
NC_035096.1	31510704	.	T	C	.	.	MAF_INRAE=5.263;MAF_USDA=15.476
NC_035096.1	31510742	.	G	C	.	.	MAF_INRAE=5.263;MAF_USDA=17.647
NC_035096.1	31510769	.	T	G	.	.	MAF_USDA=1.639
NC_035096.1	31510790	.	C	T	.	.	MAF_USDA=5.882
NC_035096.1	31510797	.	T	G	.	.	MAF_USDA=12.295
NC_035096.1	31511077	.	G	T	.	.	MAF_USDA=9.016
NC_035096.1	31511139	.	T	G	.	.	MAF_USDA=2.083
NC_035096.1	31511147	.	C	T	.	.	MAF_USDA=4.098
NC_035096.1	31511154	.	A	T	.	.	MAF_USDA=2.083
NC_035096.1	31511300	.	G	A	.	.	MAF_INRAE=34.81;MAF_USDA=27.059
NC_035096.1	31511304	.	G	A	.	.	MAF_INRAE=3.333;MAF_USDA=4.918
NC_035096.1	31511341	.	A	G	.	.	MAF_INRAE=39.241;MAF_USDA=31.765
NC_035096.1	31511388	.	T	C	.	.	MAF_USDA=9.016
NC_035096.1	31511449	.	G	A	.	.	MAF_INRAE=5.263
NC_035096.1	31511487	.	C	T	.	.	MAF_INRAE=41.139;MAF_USDA=21.176
NC_035096.1	31511595	.	G	A	.	.	MAF_USDA=1.639
NC_035096.1	31511624	.	G	T	.	.	MAF_USDA=1.639
NC_035096.1	31511657	.	A	C	.	.	MAF_INRAE=2.5
NC_035096.1	31511658	.	T	A	.	.	MAF_INRAE=2.5
NC_035096.1	31511699	.	A	G	.	.	MAF_INRAE=2.5;MAF_USDA=4.118
NC_035096.1	31511729	.	C	A	.	.	MAF_INRAE=40.506;MAF_USDA=22.353
NC_035096.1	31511764	.	G	T	.	.	MAF_USDA=2.083
NC_035096.1	31511780	.	A	C	.	.	MAF_INRAE=8.228
NC_035096.1	31511782	.	T	A	.	.	MAF_USDA=18.235
NC_035096.1	31511793	.	A	C	.	.	MAF_USDA=1.639
NC_035096.1	31511823	.	T	C	.	.	MAF_USDA=1.176
NC_035096.1	31511825	.	C	T	.	.	MAF_INRAE=5.263;MAF_USDA=1.639
NC_035096.1	31511838	.	A	G	.	.	MAF_INRAE=2.5;MAF_USDA=4.918
NC_035096.1	31511912	.	T	C	.	.	MAF_USDA=7.377
NC_035096.1	31511985	.	T	C	.	.	MAF_USDA=3.279
NC_035096.1	31512001	.	A	C	.	.	MAF_INRAE=4.43;MAF_USDA=18.235
NC_035096.1	31512060	.	C	A	.	.	MAF_INRAE=3.333;MAF_USDA=11.765
NC_035096.1	31512146	.	G	T	.	.	MAF_USDA=1.667
NC_035096.1	31512154	.	T	C	.	.	MAF_INRAE=5.063;MAF_USDA=12.5
NC_035096.1	31512164	.	G	A	.	.	MAF_INRAE=3.165;MAF_USDA=11.31
NC_035096.1	31512192	.	G	A	.	.	MAF_INRAE=3.165;MAF_USDA=11.31
NC_035096.1	31512229	.	A	T	.	.	MAF_USDA=6.25
NC_035096.1	31512230	.	A	T	.	.	MAF_USDA=6.25
NC_035096.1	31512238	.	T	C	.	.	MAF_USDA=4.098
NC_035096.1	31512245	.	T	A	.	.	MAF_USDA=14.583
NC_035096.1	31512311	.	T	A	.	.	MAF_USDA=1.639
NC_035096.1	31512353	.	C	G	.	.	MAF_INRAE=3.165;MAF_USDA=8.235
NC_035096.1	31512400	.	A	C	.	.	MAF_USDA=32.353
NC_035096.1	31512483	.	T	G	.	.	MAF_USDA=1.639
NC_035096.1	31512504	.	G	A	.	.	MAF_INRAE=3.165;MAF_USDA=8.824
NC_035096.1	31512607	.	G	C	.	.	MAF_USDA=5.294
NC_035096.1	31512631	.	G	A	.	.	MAF_USDA=1.639
NC_035096.1	31512633	.	G	A	.	.	MAF_USDA=3.279
NC_035096.1	31512666	.	G	C	.	.	MAF_INRAE=35.443;MAF_USDA=17.059
NC_035096.1	31512704	.	T	G	.	.	MAF_USDA=1.176
NC_035096.1	31512709	.	A	C	.	.	MAF_INRAE=18.987;MAF_USDA=18.235
NC_035096.1	31512728	.	A	C	.	.	MAF_USDA=1.639
NC_035096.1	31512751	.	A	T	.	.	MAF_USDA=8.333
NC_035096.1	31512896	.	A	G	.	.	MAF_USDA=2.083
NC_035096.1	31512967	.	A	G	.	.	MAF_USDA=5.085
NC_035096.1	31513026	.	T	G	.	.	MAF_USDA=2.5
NC_035096.1	31513030	.	C	A	.	.	MAF_USDA=2.5
NC_035096.1	31513031	.	G	T	.	.	MAF_INRAE=10.526;MAF_USDA=45.833
NC_035096.1	31513082	.	T	C	.	.	MAF_INRAE=34.177;MAF_USDA=5.357
NC_035096.1	31513091	.	A	G	.	.	MAF_INRAE=34.177;MAF_USDA=5.357
NC_035096.1	31513136	.	C	T	.	.	MAF_USDA=1.667
NC_035096.1	31513173	.	G	A	.	.	MAF_USDA=1.695
NC_035096.1	31513253	.	C	T	.	.	MAF_USDA=6.25
NC_035096.1	31513944	.	T	G	.	.	MAF_USDA=4.706
NC_035096.1	31513984	.	C	T	.	.	MAF_INRAE=34.177;MAF_USDA=11.176
NC_035096.1	31513988	.	A	C	.	.	MAF_INRAE=38.333;MAF_USDA=11.176
NC_035096.1	31514056	.	T	A	.	.	MAF_USDA=1.639
NC_035096.1	31514119	.	G	A	.	.	MAF_USDA=1.667
NC_035096.1	31514221	.	A	T	.	.	MAF_INRAE=5.263;MAF_USDA=4.098
NC_035096.1	31514223	.	G	T	.	.	MAF_USDA=4.098
NC_035096.1	31514227	.	T	G	.	.	MAF_USDA=3.279
NC_035096.1	31514245	.	T	C	.	.	MAF_USDA=1.639
NC_035096.1	31514258	.	A	C	.	.	MAF_USDA=5.882
NC_035096.1	31514296	.	A	G	.	.	MAF_USDA=1.639
NC_035096.1	31514314	.	G	T	.	.	MAF_USDA=2.459
NC_035096.1	31514334	.	C	A	.	.	MAF_USDA=1.639
NC_035096.1	31514335	.	A	C	.	.	MAF_INRAE=5.263;MAF_USDA=10.588
NC_035096.1	31514453	.	T	A	.	.	MAF_INRAE=5.263;MAF_USDA=7.059
NC_035096.1	31514544	.	T	G	.	.	MAF_INRAE=5.263;MAF_USDA=1.639
NC_035096.1	31514547	.	T	A	.	.	MAF_USDA=1.639
NC_035096.1	31514580	.	T	G	.	.	MAF_USDA=4.706
NC_035096.1	31514601	.	G	T	.	.	MAF_USDA=1.639
NC_035096.1	31514629	.	T	G	.	.	MAF_INRAE=5.263;MAF_USDA=5.738
NC_035096.1	31514634	.	C	T	.	.	MAF_USDA=5.294
NC_035096.1	31514644	.	A	T	.	.	MAF_INRAE=34.177;MAF_USDA=12.353
NC_035096.1	31514667	.	C	T	.	.	MAF_INRAE=3.333
NC_035096.1	31514790	.	T	G	.	.	MAF_USDA=3.529
NC_035096.1	31514809	.	G	A	.	.	MAF_USDA=1.639
NC_035096.1	31514820	.	A	C	.	.	MAF_USDA=14.583
NC_035096.1	31514863	.	C	T	.	.	MAF_INRAE=5.263;MAF_USDA=5.738
NC_035096.1	31514881	.	G	A	.	.	MAF_INRAE=36.709;MAF_USDA=39.412
NC_035096.1	31514891	.	C	A	.	.	MAF_USDA=2.083
NC_035096.1	31514931	.	T	C	.	.	MAF_USDA=3.279
NC_035096.1	31514945	.	G	A	.	.	MAF_USDA=1.639
NC_035096.1	31514982	.	G	C	.	.	MAF_USDA=2.459
NC_035096.1	31514986	.	A	G	.	.	MAF_INRAE=36.709;MAF_USDA=14.118
NC_035096.1	31515027	.	T	G	.	.	MAF_INRAE=35.443;MAF_USDA=40.588
NC_035096.1	31515054	.	G	A	.	.	MAF_INRAE=34.177;MAF_USDA=8.824
NC_035096.1	31515076	.	G	T	.	.	MAF_USDA=1.639
NC_035096.1	31515097	.	C	T	.	.	MAF_INRAE=5.263;MAF_USDA=4.167
NC_035096.1	31515110	.	A	T	.	.	MAF_USDA=3.279
NC_035096.1	31515113	.	C	T	.	.	MAF_USDA=3.529
NC_035096.1	31515188	.	A	G	.	.	MAF_USDA=1.667
NC_035096.1	31515226	.	G	A	.	.	MAF_USDA=4.118
NC_035096.1	31515279	.	G	T	.	.	MAF_USDA=1.639
NC_035096.1	31515381	.	C	T	.	.	MAF_USDA=14.583
NC_035096.1	31515403	.	T	A	.	.	MAF_USDA=2.459
NC_035096.1	31515405	.	G	A	.	.	MAF_USDA=1.639
NC_035096.1	31515439	.	C	T	.	.	MAF_USDA=1.639
NC_035096.1	31515468	.	T	C	.	.	MAF_INRAE=5.263;MAF_USDA=10.588
NC_035096.1	31515518	.	T	A	.	.	MAF_USDA=1.639
NC_035096.1	31515568	.	G	C	.	.	MAF_USDA=1.639
NC_035096.1	31515601	.	T	C	.	.	MAF_USDA=14.881
NC_035096.1	31515703	.	T	C	.	.	MAF_USDA=8.333
NC_035096.1	31515721	.	G	A	.	.	MAF_INRAE=5.263;MAF_USDA=2.083
NC_035096.1	31515733	.	C	T	.	.	MAF_USDA=5.882
NC_035096.1	31515796	.	G	A	.	.	MAF_USDA=5.294
NC_035096.1	31515828	.	A	T	.	.	MAF_USDA=1.639
NC_035096.1	31515837	.	T	C	.	.	MAF_INRAE=26.582;MAF_USDA=23.529
NC_035096.1	31515864	.	A	G	.	.	MAF_USDA=5.294
NC_035096.1	31515919	.	T	A	.	.	MAF_USDA=1.639
NC_035096.1	31515933	.	A	G	.	.	MAF_USDA=4.706
NC_035096.1	31515937	.	G	T	.	.	MAF_USDA=4.706
NC_035096.1	31515965	.	C	A	.	.	MAF_USDA=4.098
NC_035096.1	31515968	.	T	A	.	.	MAF_INRAE=18.354;MAF_USDA=23.529
NC_035096.1	31515970	.	A	T	.	.	MAF_USDA=5.294
NC_035096.1	31515971	.	T	C	.	.	MAF_INRAE=5.263;MAF_USDA=12.353
NC_035096.1	31516032	.	A	G	.	.	MAF_INRAE=43.671;MAF_USDA=24.706
NC_035096.1	31516045	.	A	T	.	.	MAF_USDA=4.706
NC_035096.1	31516060	.	T	A	.	.	MAF_USDA=4.706
NC_035096.1	31516081	.	A	G	.	.	MAF_USDA=1.639
NC_035096.1	31516121	.	T	A	.	.	MAF_USDA=12.5
NC_035096.1	31516157	.	G	A	.	.	MAF_INRAE=18.354;MAF_USDA=21.765
NC_035096.1	31516186	.	G	A	.	.	MAF_USDA=1.639
NC_035096.1	31516227	.	C	G	.	.	MAF_USDA=3.279
NC_035096.1	31516256	.	T	G	.	.	MAF_INRAE=38.608;MAF_USDA=45.294
NC_035096.1	31516258	.	C	T	.	.	MAF_INRAE=42.5;MAF_USDA=47.059
NC_035096.1	31516265	.	A	C	.	.	MAF_INRAE=38.608;MAF_USDA=47.647
NC_035096.1	31516298	.	G	A	.	.	MAF_USDA=1.639
NC_035096.1	31516307	.	G	A	.	.	MAF_INRAE=18.354;MAF_USDA=23.529
NC_035096.1	31516364	.	T	A	.	.	MAF_USDA=25.294
NC_035096.1	31516425	.	C	A	.	.	MAF_INRAE=5.263;MAF_USDA=9.412
NC_035096.1	31516470	.	T	G	.	.	MAF_USDA=3.279
NC_035096.1	31516567	.	T	A	.	.	MAF_INRAE=42.405;MAF_USDA=12.353
NC_035096.1	31516647	.	C	A	.	.	MAF_USDA=1.639
NC_035096.1	31516681	.	C	A	.	.	MAF_USDA=1.639
NC_035096.1	31516764	.	T	G	.	.	MAF_USDA=6.471
NC_035096.1	31516795	.	T	C	.	.	MAF_INRAE=5.263;MAF_USDA=18.824
NC_035096.1	31516819	.	G	T	.	.	MAF_USDA=14.118
NC_035096.1	31516895	.	G	T	.	.	MAF_USDA=5.882
NC_035096.1	31516910	.	G	A	.	.	MAF_USDA=3.529
NC_035096.1	31517026	.	G	T	.	.	MAF_USDA=4.118
NC_035096.1	31517030	.	T	A	.	.	MAF_USDA=20.0
NC_035096.1	31517070	.	A	C	.	.	MAF_USDA=4.706
NC_035096.1	31517133	.	A	G	.	.	MAF_USDA=1.639
NC_035096.1	31517165	.	A	C	.	.	MAF_USDA=2.083
NC_035096.1	31517181	.	A	G	.	.	MAF_USDA=1.639
NC_035096.1	31517185	.	A	T	.	.	MAF_USDA=5.882
NC_035096.1	31517353	.	C	T	.	.	MAF_INRAE=19.62;MAF_USDA=15.882
NC_035096.1	31517354	.	C	G	.	.	MAF_INRAE=15.833;MAF_USDA=15.882
NC_035096.1	31517361	.	G	A	.	.	MAF_INRAE=17.722;MAF_USDA=8.824
NC_035096.1	31517460	.	C	T	.	.	MAF_INRAE=41.772;MAF_USDA=12.353
NC_035096.1	31517525	.	C	A	.	.	MAF_INRAE=43.038;MAF_USDA=16.471
NC_035096.1	31517659	.	C	A	.	.	MAF_USDA=7.377
NC_035096.1	31517660	.	A	C	.	.	MAF_USDA=1.639
NC_035096.1	31517668	.	T	A	.	.	MAF_USDA=11.176
NC_035096.1	31517722	.	G	A	.	.	MAF_INRAE=3.797;MAF_USDA=4.167
NC_035096.1	31517768	.	G	T	.	.	MAF_INRAE=41.139;MAF_USDA=6.557
NC_035096.1	31517818	.	G	A	.	.	MAF_INRAE=3.333;MAF_USDA=1.639
NC_035096.1	31517837	.	A	T	.	.	MAF_INRAE=43.671;MAF_USDA=37.059
NC_035096.1	31517847	.	T	A	.	.	MAF_INRAE=43.671;MAF_USDA=37.059
NC_035096.1	31517880	.	G	A	.	.	MAF_INRAE=43.671;MAF_USDA=17.647
NC_035096.1	31517944	.	T	C	.	.	MAF_USDA=5.738
NC_035096.1	31517946	.	C	T	.	.	MAF_USDA=4.098
NC_035096.1	31517947	.	G	C	.	.	MAF_INRAE=10.759;MAF_USDA=8.824
NC_035096.1	31517949	.	G	A	.	.	MAF_USDA=4.098
NC_035096.1	31518037	.	G	T	.	.	MAF_USDA=5.294
NC_035096.1	31518134	.	C	T	.	.	MAF_INRAE=34.177;MAF_USDA=5.294
NC_035096.1	31518162	.	T	G	.	.	MAF_INRAE=34.177;MAF_USDA=23.529
NC_035096.1	31518239	.	T	C	.	.	MAF_INRAE=34.177;MAF_USDA=24.118
NC_035096.1	31518310	.	C	T	.	.	MAF_INRAE=37.342;MAF_USDA=44.706
NC_035096.1	31518425	.	G	C	.	.	MAF_INRAE=30.38;MAF_USDA=2.941
NC_035096.1	31518521	.	C	G	.	.	MAF_INRAE=33.544;MAF_USDA=12.941
NC_035096.1	31518534	.	T	C	.	.	MAF_USDA=2.941
NC_035096.1	31518538	.	A	T	.	.	MAF_INRAE=2.632;MAF_USDA=22.353
NC_035096.1	31518539	.	G	T	.	.	MAF_USDA=22.353
NC_035096.1	31518563	.	G	T	.	.	MAF_INRAE=34.177;MAF_USDA=24.706
NC_035096.1	31518564	.	G	T	.	.	MAF_INRAE=38.333;MAF_USDA=24.706
NC_035096.1	31518630	.	T	C	.	.	MAF_USDA=18.235
NC_035096.1	31518633	.	C	T	.	.	MAF_USDA=1.639
NC_035096.1	31518720	.	A	G	.	.	MAF_USDA=7.059
NC_035096.1	31518746	.	A	C	.	.	MAF_USDA=17.647
NC_035096.1	31518762	.	G	A	.	.	MAF_USDA=2.353
NC_035096.1	31518790	.	A	C	.	.	MAF_INRAE=5.263
NC_035096.1	31518811	.	A	C	.	.	MAF_USDA=2.381
NC_035096.1	31518827	.	G	A	.	.	MAF_INRAE=34.177;MAF_USDA=22.353
NC_035096.1	31518835	.	G	A	.	.	MAF_USDA=1.639
NC_035096.1	31518843	.	A	C	.	.	MAF_INRAE=44.937;MAF_USDA=34.118
NC_035096.1	31518904	.	T	C	.	.	MAF_USDA=12.5
NC_035096.1	31518917	.	G	T	.	.	MAF_USDA=2.459
NC_035096.1	31518991	.	G	A	.	.	MAF_INRAE=34.177;MAF_USDA=5.294
NC_035096.1	31518994	.	G	T	.	.	MAF_USDA=2.083
NC_035096.1	31519157	.	C	A	.	.	MAF_INRAE=3.797;MAF_USDA=4.098
NC_035096.1	31519169	.	C	A	.	.	MAF_INRAE=32.278;MAF_USDA=6.557
NC_035096.1	31519255	.	T	G	.	.	MAF_INRAE=5.263
NC_035096.1	31519265	.	C	A	.	.	MAF_INRAE=33.544;MAF_USDA=22.941
NC_035096.1	31519361	.	A	C	.	.	MAF_INRAE=17.722;MAF_USDA=11.765
NC_035096.1	31519392	.	G	A	.	.	MAF_INRAE=5.263
NC_035096.1	31519396	.	C	T	.	.	MAF_USDA=1.639
NC_035096.1	31519414	.	G	T	.	.	MAF_INRAE=15.19;MAF_USDA=4.118
NC_035096.1	31519515	.	A	T	.	.	MAF_USDA=5.738
NC_035096.1	31519594	.	C	A	.	.	MAF_USDA=5.738
NC_035096.1	31519697	.	A	G	.	.	MAF_INRAE=1.667
NC_035096.1	31519774	.	T	G	.	.	MAF_USDA=14.583
NC_035096.1	31519789	.	T	A	.	.	MAF_USDA=14.583
NC_035096.1	31519799	.	A	G	.	.	MAF_USDA=11.765
NC_035096.1	31519804	.	C	A	.	.	MAF_USDA=5.738
NC_035096.1	31519818	.	G	T	.	.	MAF_INRAE=31.667;MAF_USDA=29.167
NC_035096.1	31519822	.	G	A	.	.	MAF_INRAE=31.667;MAF_USDA=29.167
NC_035096.1	31519832	.	C	A	.	.	MAF_INRAE=19.62;MAF_USDA=12.353
NC_035096.1	31519833	.	T	A	.	.	MAF_INRAE=17.5;MAF_USDA=12.353
NC_035096.1	31519837	.	A	C	.	.	MAF_USDA=27.083
NC_035096.1	31519853	.	A	G	.	.	MAF_USDA=20.833
NC_035096.1	31519863	.	A	T	.	.	MAF_USDA=33.333
NC_035096.1	31519864	.	C	T	.	.	MAF_USDA=37.5
NC_035096.1	31519878	.	T	A	.	.	MAF_INRAE=21.053;MAF_USDA=31.25
NC_035096.1	31519945	.	T	G	.	.	MAF_INRAE=47.368;MAF_USDA=34.118
NC_035096.1	31519947	.	C	A	.	.	MAF_USDA=5.738
NC_035096.1	31520009	.	A	C	.	.	MAF_INRAE=3.797;MAF_USDA=2.459
NC_035096.1	31520057	.	C	T	.	.	MAF_INRAE=34.177;MAF_USDA=23.529
NC_035096.1	31520064	.	G	T	.	.	MAF_INRAE=34.177;MAF_USDA=22.941
NC_035096.1	31520115	.	G	A	.	.	MAF_INRAE=5.263
NC_035096.1	31520127	.	C	A	.	.	MAF_INRAE=34.177;MAF_USDA=23.529
NC_035096.1	31520135	.	A	G	.	.	MAF_INRAE=3.333;MAF_USDA=31.765
NC_035096.1	31520225	.	A	C	.	.	MAF_INRAE=33.544;MAF_USDA=39.583
NC_035096.1	31520254	.	C	T	.	.	MAF_INRAE=34.177;MAF_USDA=5.294
NC_035096.1	31520382	.	C	G	.	.	MAF_INRAE=34.177;MAF_USDA=5.294
NC_035096.1	31520401	.	C	A	.	.	MAF_INRAE=34.177;MAF_USDA=5.294
NC_035096.1	31520443	.	G	A	.	.	MAF_INRAE=44.304;MAF_USDA=37.059
NC_035096.1	31520454	.	A	T	.	.	MAF_USDA=27.083
NC_035096.1	31520478	.	T	G	.	.	MAF_USDA=12.353
NC_035096.1	31520592	.	G	A	.	.	MAF_USDA=7.059
NC_035096.1	31520614	.	C	A	.	.	MAF_INRAE=34.177;MAF_USDA=22.353
NC_035096.1	31520618	.	T	A	.	.	MAF_USDA=16.471
NC_035096.1	31520640	.	G	A	.	.	MAF_USDA=7.377
NC_035096.1	31520645	.	G	A	.	.	MAF_USDA=14.706
NC_035096.1	31520646	.	G	A	.	.	MAF_USDA=5.882
NC_035096.1	31520671	.	C	T	.	.	MAF_INRAE=3.333
NC_035096.1	31520685	.	G	A	.	.	MAF_USDA=14.706
NC_035096.1	31520803	.	C	T	.	.	MAF_INRAE=3.333;MAF_USDA=1.639
NC_035096.1	31520884	.	C	G	.	.	MAF_INRAE=34.177;MAF_USDA=4.706
NC_035096.1	31520913	.	G	A	.	.	MAF_INRAE=17.722;MAF_USDA=9.412
NC_035096.1	31520933	.	A	C	.	.	MAF_USDA=5.882
NC_035096.1	31520953	.	G	A	.	.	MAF_INRAE=33.544;MAF_USDA=15.294
NC_035096.1	31520997	.	T	A	.	.	MAF_USDA=8.824
NC_035096.1	31521074	.	C	G	.	.	MAF_USDA=5.294
NC_035096.1	31521106	.	G	A	.	.	MAF_USDA=1.639
NC_035096.1	31521114	.	G	A	.	.	MAF_USDA=4.167
NC_035096.1	31521117	.	T	C	.	.	MAF_INRAE=34.177;MAF_USDA=15.294
NC_035096.1	31521219	.	T	A	.	.	MAF_INRAE=3.333
NC_035096.1	31521249	.	C	G	.	.	MAF_INRAE=34.177;MAF_USDA=15.882
NC_035096.1	31521256	.	G	A	.	.	MAF_INRAE=3.797;MAF_USDA=4.167
NC_035096.1	31521493	.	T	A	.	.	MAF_USDA=14.583
NC_035096.1	31521512	.	A	G	.	.	MAF_INRAE=34.177;MAF_USDA=15.882
NC_035096.1	31521540	.	A	T	.	.	MAF_INRAE=5.263
NC_035096.1	31521565	.	C	T	.	.	MAF_USDA=1.639
NC_035096.1	31521677	.	G	A	.	.	MAF_USDA=2.083
NC_035096.1	31521738	.	G	A	.	.	MAF_USDA=1.667
NC_035096.1	31521773	.	G	C	.	.	MAF_USDA=11.176
NC_035096.1	31521785	.	C	T	.	.	MAF_USDA=1.639
NC_035096.1	31521867	.	A	C	.	.	MAF_USDA=1.639
NC_035096.1	31521878	.	C	A	.	.	MAF_INRAE=4.167;MAF_USDA=9.412
NC_035096.1	31521961	.	G	T	.	.	MAF_INRAE=34.177;MAF_USDA=8.235
NC_035096.1	31521985	.	G	A	.	.	MAF_USDA=7.059
NC_035096.1	31521997	.	T	G	.	.	MAF_USDA=1.176
NC_035096.1	31522045	.	T	G	.	.	MAF_USDA=1.639
NC_035096.1	31522050	.	A	T	.	.	MAF_USDA=1.639
NC_035096.1	31522060	.	A	T	.	.	MAF_USDA=5.294
NC_035096.1	31522080	.	T	C	.	.	MAF_INRAE=38.608;MAF_USDA=8.824
NC_035096.1	31522096	.	C	G	.	.	MAF_INRAE=3.333;MAF_USDA=3.279
NC_035096.1	31522173	.	G	A	.	.	MAF_USDA=1.639
NC_035096.1	31522198	.	A	T	.	.	MAF_USDA=1.639
NC_035096.1	31522208	.	C	T	.	.	MAF_INRAE=34.177;MAF_USDA=7.059
NC_035096.1	31522209	.	G	A	.	.	MAF_USDA=5.294
NC_035096.1	31522242	.	G	T	.	.	MAF_USDA=3.279
NC_035096.1	31522313	.	T	G	.	.	MAF_USDA=1.639
NC_035096.1	31522317	.	C	T	.	.	MAF_USDA=16.667
NC_035096.1	31522407	.	T	A	.	.	MAF_INRAE=34.177;MAF_USDA=12.5
NC_035096.1	31522412	.	G	A	.	.	MAF_USDA=12.5
NC_035096.1	31522423	.	T	G	.	.	MAF_INRAE=42.5
NC_035096.1	31522424	.	T	G	.	.	MAF_INRAE=39.167
NC_035096.1	31522468	.	C	T	.	.	MAF_INRAE=12.025;MAF_USDA=11.176
NC_035096.1	31522483	.	C	T	.	.	MAF_INRAE=5.263
NC_035096.1	31522515	.	C	A	.	.	MAF_USDA=16.667
NC_035096.1	31522543	.	C	T	.	.	MAF_USDA=5.738
NC_035096.1	31522545	.	A	G	.	.	MAF_INRAE=42.405;MAF_USDA=7.059
NC_035096.1	31522610	.	A	G	.	.	MAF_INRAE=8.228
NC_035096.1	31522614	.	G	C	.	.	MAF_INRAE=5.263;MAF_USDA=5.882
NC_035096.1	31522671	.	G	T	.	.	MAF_INRAE=2.5;MAF_USDA=4.118
NC_035096.1	31522745	.	A	C	.	.	MAF_INRAE=43.038;MAF_USDA=8.235
NC_035096.1	31522942	.	G	C	.	.	MAF_USDA=2.941
NC_035096.1	31522951	.	G	C	.	.	MAF_USDA=1.639
NC_035096.1	31522957	.	C	T	.	.	MAF_INRAE=8.228;MAF_USDA=6.557
NC_035096.1	31522969	.	C	A	.	.	MAF_INRAE=45.833;MAF_USDA=27.083
NC_035096.1	31523024	.	T	G	.	.	MAF_INRAE=44.304;MAF_USDA=37.647
NC_035096.1	31523033	.	A	C	.	.	MAF_INRAE=2.5
NC_035096.1	31523077	.	A	G	.	.	MAF_INRAE=46.203;MAF_USDA=30.588
NC_035096.1	31523090	.	G	T	.	.	MAF_USDA=4.918
NC_035096.1	31523107	.	C	T	.	.	MAF_USDA=4.918
NC_035096.1	31523178	.	A	T	.	.	MAF_INRAE=5.263
NC_035096.1	31523296	.	A	G	.	.	MAF_USDA=12.5
NC_035096.1	31523361	.	T	C	.	.	MAF_INRAE=1.667;MAF_USDA=2.459
NC_035096.1	31523384	.	T	A	.	.	MAF_USDA=2.459
NC_035096.1	31523404	.	C	A	.	.	MAF_USDA=1.639
NC_035096.1	31523460	.	T	A	.	.	MAF_INRAE=40.506;MAF_USDA=30.588
NC_035096.1	31523615	.	A	T	.	.	MAF_INRAE=43.671;MAF_USDA=20.588
NC_035096.1	31523704	.	T	C	.	.	MAF_USDA=14.583
NC_035096.1	31523731	.	A	C	.	.	MAF_INRAE=18.354;MAF_USDA=25.595
NC_035096.1	31523744	.	A	G	.	.	MAF_INRAE=18.354;MAF_USDA=25.0
NC_035096.1	31523865	.	A	G	.	.	MAF_INRAE=5.263
NC_035096.1	31523869	.	G	A	.	.	MAF_INRAE=2.5
NC_035096.1	31523917	.	G	A	.	.	MAF_INRAE=15.823;MAF_USDA=4.118
NC_035096.1	31523971	.	C	A	.	.	MAF_INRAE=15.823;MAF_USDA=4.118
NC_035096.1	31524010	.	C	A	.	.	MAF_INRAE=33.544;MAF_USDA=25.882
NC_035096.1	31524080	.	G	A	.	.	MAF_USDA=3.279
NC_035096.1	31524165	.	A	T	.	.	MAF_INRAE=5.263;MAF_USDA=1.176
NC_035096.1	31524184	.	G	A	.	.	MAF_INRAE=5.263;MAF_USDA=2.353
NC_035096.1	31524186	.	T	G	.	.	MAF_INRAE=15.823;MAF_USDA=4.118
NC_035096.1	31524210	.	C	T	.	.	MAF_INRAE=24.051;MAF_USDA=45.294
NC_035096.1	31524256	.	G	A	.	.	MAF_INRAE=2.532;MAF_USDA=7.059
NC_035096.1	31524277	.	T	C	.	.	MAF_USDA=5.294
NC_035096.1	31524352	.	G	A	.	.	MAF_INRAE=5.263
NC_035096.1	31524379	.	G	A	.	.	MAF_USDA=4.118
NC_035096.1	31524404	.	G	T	.	.	MAF_USDA=3.279
NC_035096.1	31524527	.	C	T	.	.	MAF_INRAE=21.519;MAF_USDA=41.765
NC_035096.1	31524555	.	T	C	.	.	MAF_USDA=6.471
NC_035096.1	31524580	.	C	T	.	.	MAF_INRAE=18.987;MAF_USDA=42.941
NC_035096.1	31524678	.	C	T	.	.	MAF_USDA=1.639
NC_035096.1	31524699	.	T	C	.	.	MAF_INRAE=2.5;MAF_USDA=11.765
NC_035096.1	31524745	.	G	A	.	.	MAF_USDA=7.059
NC_035096.1	31524842	.	A	C	.	.	MAF_INRAE=2.5;MAF_USDA=5.882
NC_035096.1	31524910	.	A	C	.	.	MAF_USDA=43.75
NC_035096.1	31524916	.	G	A	.	.	MAF_INRAE=47.468;MAF_USDA=46.471
NC_035096.1	31525063	.	G	A	.	.	MAF_USDA=2.941
NC_035096.1	31525073	.	G	A	.	.	MAF_USDA=2.941
NC_035096.1	31525084	.	T	A	.	.	MAF_USDA=2.941
NC_035096.1	31525164	.	G	T	.	.	MAF_USDA=1.639
NC_035096.1	31525170	.	C	T	.	.	MAF_INRAE=7.5;MAF_USDA=14.118
NC_035096.1	31525177	.	A	G	.	.	MAF_USDA=37.059
NC_035096.1	31525287	.	G	T	.	.	MAF_INRAE=8.228;MAF_USDA=3.279
NC_035096.1	31525354	.	C	T	.	.	MAF_INRAE=10.759;MAF_USDA=8.824
NC_035096.1	31525366	.	G	T	.	.	MAF_INRAE=34.81;MAF_USDA=31.765
NC_035096.1	31525401	.	C	T	.	.	MAF_INRAE=38.608;MAF_USDA=41.765
NC_035096.1	31525413	.	T	A	.	.	MAF_USDA=8.333
NC_035096.1	31525414	.	G	A	.	.	MAF_USDA=17.059
NC_035096.1	31525531	.	G	A	.	.	MAF_USDA=4.118
NC_035096.1	31525573	.	C	T	.	.	MAF_USDA=1.639
NC_035096.1	31525624	.	G	A	.	.	MAF_INRAE=34.177;MAF_USDA=5.294
NC_035096.1	31525641	.	T	G	.	.	MAF_USDA=3.279
NC_035096.1	31525643	.	C	A	.	.	MAF_INRAE=11.392;MAF_USDA=26.471
NC_035096.1	31525669	.	C	A	.	.	MAF_INRAE=15.823;MAF_USDA=4.118
NC_035096.1	31525707	.	G	A	.	.	MAF_USDA=1.639
NC_035096.1	31525851	.	A	G	.	.	MAF_INRAE=20.253;MAF_USDA=33.529
NC_035096.1	31525876	.	G	A	.	.	MAF_INRAE=2.5;MAF_USDA=11.176
NC_035096.1	31525889	.	C	T	.	.	MAF_INRAE=5.263
NC_035096.1	31525926	.	A	G	.	.	MAF_USDA=4.118
NC_035096.1	31526149	.	A	C	.	.	MAF_INRAE=5.263
NC_035096.1	31526205	.	G	T	.	.	MAF_USDA=8.235
NC_035096.1	31526233	.	C	A	.	.	MAF_USDA=8.333
NC_035096.1	31526365	.	T	A	.	.	MAF_INRAE=33.544;MAF_USDA=5.294
NC_035096.1	31526368	.	A	C	.	.	MAF_USDA=1.639
NC_035096.1	31526369	.	T	A	.	.	MAF_USDA=1.639
NC_035096.1	31526398	.	C	T	.	.	MAF_INRAE=20.253;MAF_USDA=31.176
NC_035096.1	31526447	.	C	T	.	.	MAF_INRAE=30.38;MAF_USDA=22.941
NC_035096.1	31526568	.	G	A	.	.	MAF_INRAE=2.5;MAF_USDA=8.824
NC_035096.1	31526711	.	G	T	.	.	MAF_USDA=8.333
NC_035096.1	31526715	.	C	A	.	.	MAF_USDA=1.667
NC_035096.1	31526799	.	T	C	.	.	MAF_USDA=2.459
NC_035096.1	31526826	.	C	A	.	.	MAF_USDA=18.75
NC_035096.1	31526847	.	T	G	.	.	MAF_USDA=8.537
NC_035096.1	31526881	.	G	A	.	.	MAF_USDA=1.695
NC_035096.1	31527011	.	T	C	.	.	MAF_USDA=10.417
NC_035096.1	31527086	.	A	T	.	.	MAF_USDA=3.571
NC_035096.1	31527303	.	C	T	.	.	MAF_INRAE=2.5;MAF_USDA=6.548
NC_035096.1	31527487	.	C	T	.	.	MAF_USDA=1.724
NC_035096.1	31527531	.	C	A	.	.	MAF_USDA=2.976
NC_035096.1	31527589	.	C	T	.	.	MAF_INRAE=10.0;MAF_USDA=7.647
NC_035096.1	31527612	.	C	T	.	.	MAF_USDA=5.294
NC_035096.1	31527675	.	G	A	.	.	MAF_USDA=1.639
NC_035096.1	31527686	.	C	T	.	.	MAF_INRAE=10.127;MAF_USDA=7.059
NC_035096.1	31527694	.	G	A	.	.	MAF_USDA=2.459
NC_035096.1	31527717	.	G	C	.	.	MAF_USDA=7.377
NC_035096.1	31527744	.	T	C	.	.	MAF_INRAE=10.127;MAF_USDA=7.059
NC_035096.1	31527769	.	G	A	.	.	MAF_USDA=2.941
NC_035096.1	31527819	.	C	A	.	.	MAF_USDA=1.639
NC_035096.1	31527845	.	G	A	.	.	MAF_USDA=1.639
NC_035096.1	31527856	.	A	G	.	.	MAF_INRAE=30.38;MAF_USDA=47.647
NC_035096.1	31527884	.	A	T	.	.	MAF_INRAE=35.443;MAF_USDA=19.412
NC_035096.1	31527889	.	T	G	.	.	MAF_INRAE=8.228
NC_035096.1	31527900	.	T	C	.	.	MAF_INRAE=5.263
NC_035096.1	31527906	.	G	A	.	.	MAF_USDA=17.059
NC_035096.1	31527959	.	T	G	.	.	MAF_USDA=20.833
NC_035096.1	31528009	.	T	G	.	.	MAF_USDA=2.083
NC_035096.1	31528019	.	T	A	.	.	MAF_USDA=2.083
NC_035096.1	31528122	.	C	A	.	.	MAF_USDA=2.941
NC_035096.1	31528127	.	C	A	.	.	MAF_USDA=2.459
NC_035096.1	31528188	.	C	T	.	.	MAF_USDA=11.176
NC_035096.1	31528191	.	G	A	.	.	MAF_INRAE=20.253;MAF_USDA=38.824
NC_035096.1	31528241	.	T	C	.	.	MAF_USDA=1.639
NC_035096.1	31528316	.	G	A	.	.	MAF_INRAE=15.823;MAF_USDA=7.647
NC_035096.1	31528380	.	G	T	.	.	MAF_INRAE=8.228
NC_035096.1	31528383	.	C	T	.	.	MAF_USDA=1.639
NC_035096.1	31528390	.	G	A	.	.	MAF_INRAE=34.177;MAF_USDA=4.706
NC_035096.1	31528487	.	C	G	.	.	MAF_INRAE=26.316;MAF_USDA=4.762
NC_035096.1	31528511	.	C	A	.	.	MAF_USDA=6.471
NC_035096.1	31528520	.	C	A	.	.	MAF_USDA=18.75
NC_035096.1	31528523	.	T	G	.	.	MAF_USDA=16.667
NC_035096.1	31528534	.	T	G	.	.	MAF_USDA=6.471
NC_035096.1	31528610	.	C	A	.	.	MAF_INRAE=10.127;MAF_USDA=8.235
NC_035096.1	31528615	.	G	T	.	.	MAF_USDA=3.279
NC_035096.1	31528645	.	G	T	.	.	MAF_USDA=2.459
NC_035096.1	31528670	.	C	A	.	.	MAF_USDA=3.279
NC_035096.1	31528743	.	A	C	.	.	MAF_INRAE=5.263
NC_035096.1	31528853	.	G	A	.	.	MAF_USDA=8.235
NC_035096.1	31528865	.	G	A	.	.	MAF_USDA=2.459
NC_035096.1	31528902	.	G	A	.	.	MAF_INRAE=1.667
NC_035096.1	31528916	.	A	G	.	.	MAF_USDA=26.471
NC_035096.1	31528929	.	C	T	.	.	MAF_USDA=1.639
NC_035096.1	31528930	.	C	A	.	.	MAF_INRAE=1.667
NC_035096.1	31528968	.	C	T	.	.	MAF_INRAE=5.263
NC_035096.1	31528970	.	G	T	.	.	MAF_USDA=3.279
NC_035096.1	31528993	.	C	T	.	.	MAF_INRAE=2.5
NC_035096.1	31529029	.	T	C	.	.	MAF_INRAE=33.544;MAF_USDA=5.294
NC_035096.1	31529072	.	C	A	.	.	MAF_USDA=3.529
NC_035096.1	31529085	.	A	C	.	.	MAF_INRAE=20.253;MAF_USDA=40.0
NC_035096.1	31529122	.	C	T	.	.	MAF_INRAE=5.263
NC_035096.1	31529139	.	C	T	.	.	MAF_INRAE=20.253;MAF_USDA=20.0
NC_035096.1	31529204	.	C	A	.	.	MAF_INRAE=1.667;MAF_USDA=23.729
NC_035096.1	31529215	.	G	A	.	.	MAF_INRAE=8.228;MAF_USDA=3.39
NC_035096.1	31529249	.	T	C	.	.	MAF_USDA=1.19
NC_035096.1	31529293	.	A	T	.	.	MAF_USDA=5.357
NC_035096.1	31529325	.	G	A	.	.	MAF_INRAE=19.62;MAF_USDA=43.75
NC_035096.1	31529333	.	G	T	.	.	MAF_INRAE=5.263
NC_035096.1	31529345	.	C	G	.	.	MAF_USDA=11.905
NC_035096.1	31529380	.	G	A	.	.	MAF_USDA=11.31
NC_035096.1	31529410	.	C	T	.	.	MAF_INRAE=5.263
NC_035096.1	31529430	.	G	T	.	.	MAF_USDA=10.119
NC_035096.1	31529435	.	C	A	.	.	MAF_USDA=5.357
NC_035096.1	31529448	.	C	A	.	.	MAF_USDA=4.762
NC_035096.1	31529450	.	T	A	.	.	MAF_USDA=5.0
NC_035096.1	31529461	.	G	T	.	.	MAF_USDA=6.667
NC_035096.1	31529517	.	T	C	.	.	MAF_INRAE=17.089;MAF_USDA=7.738
NC_035096.1	31529527	.	C	T	.	.	MAF_USDA=14.583
NC_035096.1	31529528	.	C	T	.	.	MAF_USDA=4.167
NC_035096.1	31529709	.	G	C	.	.	MAF_INRAE=2.5
NC_035096.1	31529736	.	G	A	.	.	MAF_USDA=3.333
NC_035096.1	31529741	.	T	C	.	.	MAF_INRAE=20.253;MAF_USDA=41.667
NC_035096.1	31530474	.	C	T	.	.	MAF_USDA=41.667
NC_035096.1	31530497	.	T	C	.	.	MAF_USDA=23.81
NC_035096.1	31530540	.	C	T	.	.	MAF_USDA=1.667
NC_035096.1	31530575	.	C	T	.	.	MAF_USDA=17.073
NC_035096.1	31530593	.	A	C	.	.	MAF_INRAE=34.81;MAF_USDA=5.952
NC_035096.1	31530606	.	A	G	.	.	MAF_INRAE=5.263
NC_035096.1	31530608	.	G	T	.	.	MAF_INRAE=28.481;MAF_USDA=29.167
NC_035096.1	31530611	.	C	T	.	.	MAF_INRAE=22.5;MAF_USDA=29.167
NC_035096.1	31530661	.	A	G	.	.	MAF_INRAE=2.5
NC_035096.1	31530693	.	T	G	.	.	MAF_USDA=4.819
NC_035096.1	31530820	.	C	A	.	.	MAF_INRAE=17.089;MAF_USDA=8.333
NC_035096.1	31530825	.	T	C	.	.	MAF_INRAE=28.481;MAF_USDA=24.405
NC_035096.1	31530883	.	C	T	.	.	MAF_INRAE=36.709;MAF_USDA=19.048
NC_035096.1	31530952	.	A	G	.	.	MAF_USDA=4.762
NC_035096.1	31531003	.	C	T	.	.	MAF_USDA=14.167
NC_035096.1	31531311	.	C	A	.	.	MAF_INRAE=2.5
NC_035096.1	31531443	.	G	C	.	.	MAF_INRAE=2.5
NC_035096.1	31531451	.	G	A	.	.	MAF_INRAE=28.481;MAF_USDA=24.699
NC_035096.1	31531490	.	T	G	.	.	MAF_INRAE=34.81;MAF_USDA=16.265
NC_035096.1	31531507	.	A	C	.	.	MAF_INRAE=28.481
NC_035096.1	31531508	.	C	A	.	.	MAF_INRAE=22.5
NC_035096.1	31531511	.	G	A	.	.	MAF_INRAE=34.81;MAF_USDA=6.024
NC_035096.1	31531515	.	A	G	.	.	MAF_USDA=1.695
NC_035096.1	31531545	.	C	G	.	.	MAF_USDA=7.5
NC_035096.1	31531631	.	A	G	.	.	MAF_USDA=10.714
NC_035096.1	31531635	.	C	T	.	.	MAF_USDA=22.024
NC_035096.1	31531654	.	G	A	.	.	MAF_INRAE=1.667
NC_035096.1	31531688	.	A	G	.	.	MAF_INRAE=8.228;MAF_USDA=5.0
NC_035096.1	31531805	.	G	A	.	.	MAF_INRAE=34.81;MAF_USDA=6.024
NC_035096.1	31531986	.	G	T	.	.	MAF_USDA=22.289
NC_035096.1	31532029	.	T	C	.	.	MAF_INRAE=15.823;MAF_USDA=7.738
NC_035096.1	31532165	.	C	T	.	.	MAF_USDA=1.667
NC_035096.1	31532195	.	C	G	.	.	MAF_INRAE=29.114;MAF_USDA=24.405
NC_035096.1	31532346	.	T	A	.	.	MAF_INRAE=15.823;MAF_USDA=4.167
NC_035096.1	31532360	.	T	C	.	.	MAF_INRAE=28.481;MAF_USDA=49.405
NC_035096.1	31532419	.	T	C	.	.	MAF_INRAE=21.667;MAF_USDA=48.81
NC_035096.1	31532459	.	G	A	.	.	MAF_USDA=14.167
NC_035096.1	31532551	.	T	A	.	.	MAF_INRAE=11.667;MAF_USDA=20.833
NC_035096.1	31532642	.	T	G	.	.	MAF_USDA=20.0
NC_035096.1	31532656	.	G	A	.	.	MAF_INRAE=5.263
NC_035096.1	31532802	.	A	T	.	.	MAF_USDA=1.176
NC_035096.1	31532811	.	A	G	.	.	MAF_INRAE=35.443;MAF_USDA=18.235
NC_035096.1	31532851	.	G	A	.	.	MAF_USDA=32.941
NC_035096.1	31532853	.	ACACCC	ACACCT	.	.	MAF_USDA=6.522
NC_035096.1	31532944	.	G	A	.	.	MAF_USDA=6.471
NC_035096.1	31533002	.	C	T	.	.	MAF_USDA=2.459
NC_035096.1	31533029	.	C	T	.	.	MAF_USDA=1.639
NC_035096.1	31533047	.	C	T	.	.	MAF_INRAE=30.38;MAF_USDA=42.941
NC_035096.1	31533216	.	A	T	.	.	MAF_USDA=20.0
NC_035096.1	31533218	.	G	A	.	.	MAF_USDA=2.459
NC_035096.1	31533334	.	C	T	.	.	MAF_USDA=11.765
NC_035096.1	31533523	.	T	C	.	.	MAF_USDA=9.412
NC_035096.1	31533625	.	T	C	.	.	MAF_USDA=14.583
NC_035096.1	31533646	.	G	A	.	.	MAF_USDA=3.279
NC_035096.1	31533768	.	G	C	.	.	MAF_INRAE=35.443;MAF_USDA=16.667
NC_035096.1	31533797	.	G	A	.	.	MAF_USDA=1.639
NC_035096.1	31533831	.	A	G	.	.	MAF_INRAE=8.228
NC_035096.1	31533946	.	C	G	.	.	MAF_USDA=3.279
NC_035096.1	31534045	.	G	A	.	.	MAF_INRAE=35.0;MAF_USDA=16.471
NC_035096.1	31534073	.	G	A	.	.	MAF_INRAE=34.81;MAF_USDA=5.294
NC_035096.1	31534089	.	G	A	.	.	MAF_USDA=2.459
NC_035096.1	31534112	.	G	A	.	.	MAF_USDA=10.656
NC_035096.1	31534123	.	C	T	.	.	MAF_USDA=10.588
NC_035096.1	31534181	.	A	T	.	.	MAF_USDA=5.738
NC_035096.1	31534192	.	A	C	.	.	MAF_USDA=4.918
NC_035096.1	31534269	.	A	T	.	.	MAF_USDA=1.639
NC_035096.1	31534316	.	G	T	.	.	MAF_INRAE=34.177;MAF_USDA=5.294
NC_035096.1	31534350	.	T	A	.	.	MAF_USDA=1.639
NC_035096.1	31534459	.	A	T	.	.	MAF_INRAE=23.418;MAF_USDA=44.706
NC_035096.1	31534463	.	G	A	.	.	MAF_INRAE=19.167;MAF_USDA=44.706
NC_035096.1	31534475	.	G	T	.	.	MAF_USDA=4.918
NC_035096.1	31534489	.	A	G	.	.	MAF_USDA=6.25
NC_035096.1	31534494	.	C	T	.	.	MAF_USDA=2.941
NC_035096.1	31534496	.	A	G	.	.	MAF_USDA=9.836
NC_035096.1	31534598	.	A	T	.	.	MAF_INRAE=2.5;MAF_USDA=4.118
NC_035096.1	31534600	.	A	G	.	.	MAF_INRAE=32.911;MAF_USDA=27.059
NC_035096.1	31534632	.	C	A	.	.	MAF_INRAE=8.228;MAF_USDA=4.918
NC_035096.1	31534695	.	G	T	.	.	MAF_USDA=8.197
NC_035096.1	31534719	.	G	A	.	.	MAF_INRAE=5.263
NC_035096.1	31534721	.	G	A	.	.	MAF_USDA=10.0
NC_035096.1	31534779	.	G	A	.	.	MAF_INRAE=37.342;MAF_USDA=24.118
NC_035096.1	31534947	.	G	T	.	.	MAF_USDA=7.059
NC_035096.1	31534958	.	A	G	.	.	MAF_USDA=18.824
NC_035096.1	31535120	.	A	G	.	.	MAF_USDA=47.917
NC_035096.1	31535207	.	G	C	.	.	MAF_INRAE=44.304;MAF_USDA=37.647
NC_035096.1	31535240	.	T	C	.	.	MAF_USDA=2.083
NC_035096.1	31535241	.	A	T	.	.	MAF_USDA=2.083
NC_035096.1	31535258	.	G	C	.	.	MAF_USDA=1.639
NC_035096.1	31535280	.	G	A	.	.	MAF_INRAE=5.263
NC_035096.1	31535296	.	G	T	.	.	MAF_USDA=1.639
NC_035096.1	31535312	.	G	A	.	.	MAF_USDA=7.647
NC_035096.1	31535459	.	C	A	.	.	MAF_INRAE=10.127;MAF_USDA=45.882
NC_035096.1	31535486	.	C	G	.	.	MAF_USDA=1.765
NC_035096.1	31535488	.	A	G	.	.	MAF_INRAE=31.646;MAF_USDA=5.738
NC_035096.1	31535513	.	G	A	.	.	MAF_USDA=2.083
NC_035096.1	31535520	.	A	G	.	.	MAF_INRAE=5.263
NC_035096.1	31535542	.	T	C	.	.	MAF_USDA=48.235
NC_035096.1	31535544	.	A	G	.	.	MAF_INRAE=34.177;MAF_USDA=10.0
NC_035096.1	31535590	.	C	A	.	.	MAF_USDA=2.941
NC_035096.1	31535669	.	G	A	.	.	MAF_INRAE=33.544;MAF_USDA=40.0
NC_035096.1	31535712	.	G	A	.	.	MAF_INRAE=5.263
NC_035096.1	31535722	.	C	T	.	.	MAF_USDA=1.639
NC_035096.1	31535760	.	C	A	.	.	MAF_INRAE=5.263
NC_035096.1	31535771	.	A	C	.	.	MAF_INRAE=32.911;MAF_USDA=50.0
NC_035096.1	31535792	.	A	T	.	.	MAF_USDA=37.952
NC_035096.1	31535823	.	GGTGTGTGT	GGTGTGTGG	.	.	MAF_USDA=35.417
NC_035096.1	31535844	.	T	G	.	.	MAF_USDA=33.333
NC_035096.1	31535898	.	T	C	.	.	MAF_USDA=23.529
NC_035096.1	31535979	.	T	A	.	.	MAF_USDA=4.098
NC_035096.1	31535983	.	T	A	.	.	MAF_INRAE=19.62;MAF_USDA=25.294
NC_035096.1	31536084	.	C	A	.	.	MAF_INRAE=36.709;MAF_USDA=5.294
NC_035096.1	31536091	.	T	A	.	.	MAF_INRAE=5.263
NC_035096.1	31536148	.	T	C	.	.	MAF_USDA=1.639
NC_035096.1	31536152	.	C	A	.	.	MAF_INRAE=33.544;MAF_USDA=34.167
NC_035096.1	31536195	.	C	T	.	.	MAF_USDA=1.639
NC_035096.1	31536410	.	T	C	.	.	MAF_USDA=1.639
NC_035096.1	31536454	.	G	A	.	.	MAF_USDA=4.118
NC_035096.1	31536567	.	C	T	.	.	MAF_INRAE=8.228;MAF_USDA=9.016
NC_035096.1	31536588	.	G	A	.	.	MAF_USDA=17.059
NC_035096.1	31536692	.	G	T	.	.	MAF_INRAE=34.177;MAF_USDA=42.262
NC_035096.1	31536768	.	T	G	.	.	MAF_INRAE=36.076;MAF_USDA=30.588
NC_035096.1	31536769	.	G	C	.	.	MAF_INRAE=35.833;MAF_USDA=30.0
NC_035096.1	31536856	.	G	A	.	.	MAF_USDA=4.098
NC_035096.1	31536873	.	T	C	.	.	MAF_USDA=1.765
NC_035096.1	31536882	.	C	A	.	.	MAF_INRAE=5.263
NC_035096.1	31536910	.	C	G	.	.	MAF_USDA=3.279
NC_035096.1	31536927	.	C	G	.	.	MAF_INRAE=12.5
NC_035096.1	31536970	.	G	A	.	.	MAF_USDA=1.639
NC_035096.1	31536990	.	G	A	.	.	MAF_USDA=1.639
NC_035096.1	31537030	.	T	A	.	.	MAF_INRAE=33.544;MAF_USDA=11.176
NC_035096.1	31537055	.	C	T	.	.	MAF_USDA=4.706
NC_035096.1	31537099	.	G	A	.	.	MAF_INRAE=22.5;MAF_USDA=8.333
NC_035096.1	31537104	.	G	A	.	.	MAF_USDA=2.5
NC_035096.1	31537121	.	G	A	.	.	MAF_USDA=4.167
NC_035096.1	31537138	.	TTAC	TTAT	.	.	MAF_USDA=12.5
NC_035096.1	31537141	.	C	T	.	.	MAF_INRAE=34.177;MAF_USDA=9.167
NC_035096.1	31537304	.	C	T	.	.	MAF_USDA=29.412
NC_035096.1	31537330	.	G	T	.	.	MAF_INRAE=9.494;MAF_USDA=1.639
NC_035096.1	31537342	.	G	C	.	.	MAF_USDA=8.333
NC_035096.1	31537367	.	G	C	.	.	MAF_USDA=8.824
NC_035096.1	31537390	.	T	A	.	.	MAF_INRAE=8.228;MAF_USDA=14.118
NC_035096.1	31537408	.	C	T	.	.	MAF_USDA=1.639
NC_035096.1	31537497	.	T	C	.	.	MAF_INRAE=34.177;MAF_USDA=12.941
NC_035096.1	31537498	.	T	G	.	.	MAF_USDA=1.639
NC_035096.1	31537574	.	T	C	.	.	MAF_INRAE=5.263
NC_035096.1	31537581	.	T	G	.	.	MAF_USDA=7.738
NC_035096.1	31537614	.	T	G	.	.	MAF_INRAE=40.506;MAF_USDA=41.071
NC_035096.1	31537624	.	G	T	.	.	MAF_USDA=2.5
NC_035096.1	31537674	.	A	G	.	.	MAF_USDA=12.5
NC_035096.1	31538032	.	C	T	.	.	MAF_INRAE=5.263
NC_035096.1	31538133	.	G	C	.	.	MAF_USDA=15.909
NC_035096.1	31538262	.	T	C	.	.	MAF_INRAE=21.667;MAF_USDA=33.333
NC_035096.1	31538366	.	C	T	.	.	MAF_INRAE=1.667
NC_035096.1	31538389	.	C	A	.	.	MAF_INRAE=1.667
NC_035096.1	31538489	.	G	A	.	.	MAF_USDA=28.824
NC_035096.1	31538546	.	A	G	.	.	MAF_INRAE=26.316;MAF_USDA=18.75
NC_035096.1	31538648	.	C	A	.	.	MAF_USDA=22.917
NC_035096.1	31538678	.	G	A	.	.	MAF_INRAE=36.076;MAF_USDA=4.706
NC_035096.1	31538734	.	T	G	.	.	MAF_USDA=7.377
NC_035096.1	31538738	.	T	C	.	.	MAF_INRAE=1.667
NC_035096.1	31538881	.	C	T	.	.	MAF_INRAE=33.544;MAF_USDA=11.765
NC_035096.1	31538891	.	G	T	.	.	MAF_INRAE=35.443;MAF_USDA=37.059
NC_035096.1	31538943	.	A	T	.	.	MAF_USDA=4.098
NC_035096.1	31538976	.	C	T	.	.	MAF_USDA=27.647
NC_035096.1	31539024	.	G	A	.	.	MAF_USDA=17.059
NC_035096.1	31539040	.	A	T	.	.	MAF_USDA=16.471
NC_035096.1	31539041	.	T	A	.	.	MAF_USDA=8.824
NC_035096.1	31539043	.	T	A	.	.	MAF_USDA=8.824
NC_035096.1	31539045	.	T	A	.	.	MAF_INRAE=31.579;MAF_USDA=12.5
NC_035096.1	31539051	.	A	T	.	.	MAF_INRAE=5.263;MAF_USDA=33.333
NC_035096.1	31539089	.	A	T	.	.	MAF_USDA=22.353
NC_035096.1	31539109	.	C	A	.	.	MAF_USDA=14.583
NC_035096.1	31539143	.	G	A	.	.	MAF_USDA=1.176
NC_035096.1	31539204	.	A	C	.	.	MAF_INRAE=5.263;MAF_USDA=38.235
NC_035096.1	31539238	.	T	C	.	.	MAF_INRAE=33.544;MAF_USDA=20.588
NC_035096.1	31539239	.	G	A	.	.	MAF_USDA=2.459
NC_035096.1	31539326	.	C	T	.	.	MAF_USDA=10.0
NC_035096.1	31539364	.	G	A	.	.	MAF_INRAE=2.5;MAF_USDA=5.882
NC_035096.1	31539394	.	G	A	.	.	MAF_INRAE=9.494;MAF_USDA=2.941
NC_035096.1	31539450	.	C	T	.	.	MAF_INRAE=7.595
NC_035096.1	31539543	.	A	T	.	.	MAF_USDA=15.294
NC_035096.1	31539548	.	C	A	.	.	MAF_USDA=17.059
NC_035096.1	31539571	.	A	T	.	.	MAF_INRAE=19.62;MAF_USDA=14.706
NC_035096.1	31539599	.	T	G	.	.	MAF_USDA=17.059
NC_035096.1	31539614	.	C	T	.	.	MAF_INRAE=9.494;MAF_USDA=3.279
NC_035096.1	31539630	.	G	C	.	.	MAF_USDA=1.765
NC_035096.1	31539653	.	A	C	.	.	MAF_INRAE=5.263;MAF_USDA=11.765
NC_035096.1	31539657	.	G	A	.	.	MAF_INRAE=10.127;MAF_USDA=4.098
NC_035096.1	31539658	.	G	A	.	.	MAF_INRAE=8.333;MAF_USDA=4.098
NC_035096.1	31539706	.	C	T	.	.	MAF_INRAE=26.316;MAF_USDA=4.706
NC_035096.1	31539744	.	A	T	.	.	MAF_INRAE=8.333
NC_035096.1	31539746	.	A	T	.	.	MAF_INRAE=7.5
NC_035096.1	31539763	.	T	C	.	.	MAF_INRAE=36.076;MAF_USDA=5.294
NC_035096.1	31539898	.	G	A	.	.	MAF_USDA=1.639
NC_035096.1	31539959	.	A	T	.	.	MAF_USDA=16.471
NC_035096.1	31539970	.	A	G	.	.	MAF_INRAE=18.354;MAF_USDA=11.765
NC_035096.1	31539995	.	A	T	.	.	MAF_USDA=1.176
NC_035096.1	31540049	.	G	A	.	.	MAF_USDA=4.118
NC_035096.1	31540071	.	G	T	.	.	MAF_INRAE=9.494;MAF_USDA=4.098
NC_035096.1	31540075	.	G	A	.	.	MAF_INRAE=2.5;MAF_USDA=5.882
NC_035096.1	31540117	.	C	T	.	.	MAF_USDA=2.083
NC_035096.1	31540125	.	G	T	.	.	MAF_INRAE=36.076;MAF_USDA=5.294
NC_035096.1	31540139	.	A	G	.	.	MAF_USDA=1.639
NC_035096.1	31540142	.	A	G	.	.	MAF_INRAE=8.228;MAF_USDA=4.098
NC_035096.1	31540181	.	T	G	.	.	MAF_INRAE=18.354;MAF_USDA=22.941
NC_035096.1	31540188	.	G	T	.	.	MAF_INRAE=9.494;MAF_USDA=4.098
NC_035096.1	31540236	.	T	A	.	.	MAF_INRAE=18.354;MAF_USDA=22.941
NC_035096.1	31540368	.	G	A	.	.	MAF_INRAE=9.494;MAF_USDA=4.098
NC_035096.1	31540391	.	C	G	.	.	MAF_INRAE=9.494;MAF_USDA=4.098
NC_035096.1	31540456	.	G	A	.	.	MAF_INRAE=9.494;MAF_USDA=4.098
NC_035096.1	31540562	.	C	A	.	.	MAF_USDA=7.647
NC_035096.1	31540626	.	A	G	.	.	MAF_INRAE=9.494;MAF_USDA=3.279
NC_035096.1	31540646	.	C	T	.	.	MAF_USDA=4.918
NC_035096.1	31540748	.	A	C	.	.	MAF_INRAE=2.5;MAF_USDA=6.471
NC_035096.1	31540771	.	A	G	.	.	MAF_INRAE=15.789;MAF_USDA=6.667
NC_035096.1	31540774	.	T	C	.	.	MAF_USDA=7.738
NC_035096.1	31540822	.	C	A	.	.	MAF_INRAE=2.5;MAF_USDA=5.882
NC_035096.1	31540843	.	A	G	.	.	MAF_INRAE=10.0;MAF_USDA=8.824
NC_035096.1	31540845	.	C	T	.	.	MAF_INRAE=2.5;MAF_USDA=6.471
NC_035096.1	31540937	.	A	C	.	.	MAF_INRAE=11.392;MAF_USDA=9.412
NC_035096.1	31540949	.	C	A	.	.	MAF_INRAE=11.392;MAF_USDA=9.412
NC_035096.1	31541002	.	C	T	.	.	MAF_USDA=9.836
NC_035096.1	31541038	.	C	T	.	.	MAF_INRAE=5.263;MAF_USDA=12.941
NC_035096.1	31541085	.	T	C	.	.	MAF_INRAE=2.5;MAF_USDA=6.471
NC_035096.1	31541105	.	G	A	.	.	MAF_USDA=3.279
NC_035096.1	31541116	.	A	C	.	.	MAF_INRAE=9.494;MAF_USDA=3.279
NC_035096.1	31541133	.	G	A	.	.	MAF_USDA=1.639
NC_035096.1	31541200	.	C	A	.	.	MAF_INRAE=2.5;MAF_USDA=4.118
NC_035096.1	31541241	.	G	T	.	.	MAF_USDA=5.738
NC_035096.1	31541250	.	G	T	.	.	MAF_INRAE=21.053;MAF_USDA=33.529
NC_035096.1	31541263	.	C	A	.	.	MAF_INRAE=21.053
NC_035096.1	31541316	.	A	G	.	.	MAF_USDA=1.639
NC_035096.1	31541325	.	T	A	.	.	MAF_USDA=3.529
NC_035096.1	31541358	.	T	C	.	.	MAF_USDA=2.083
NC_035096.1	31541383	.	T	C	.	.	MAF_INRAE=9.494;MAF_USDA=3.279
NC_035096.1	31541390	.	C	A	.	.	MAF_INRAE=12.658;MAF_USDA=38.824
NC_035096.1	31541393	.	T	G	.	.	MAF_USDA=7.059
NC_035096.1	31541463	.	A	G	.	.	MAF_USDA=10.417
NC_035096.1	31541467	.	G	T	.	.	MAF_USDA=8.333
NC_035096.1	31542287	.	T	C	.	.	MAF_INRAE=27.848
NC_035096.1	31542338	.	C	A	.	.	MAF_INRAE=49.367;MAF_USDA=10.119
NC_035096.1	31542339	.	C	A	.	.	MAF_USDA=4.762
NC_035096.1	31542341	.	T	G	.	.	MAF_USDA=36.31
NC_035096.1	31542365	.	C	T	.	.	MAF_INRAE=5.263
NC_035096.1	31542377	.	G	T	.	.	MAF_INRAE=8.228
NC_035096.1	31542385	.	G	A	.	.	MAF_INRAE=21.053
NC_035096.1	31542393	.	T	G	.	.	MAF_USDA=1.176
NC_035096.1	31542492	.	C	T	.	.	MAF_INRAE=3.797;MAF_USDA=9.412
NC_035096.1	31542590	.	T	G	.	.	MAF_INRAE=13.291;MAF_USDA=39.412
NC_035096.1	31542615	.	C	A	.	.	MAF_USDA=1.639
NC_035096.1	31542643	.	G	A	.	.	MAF_USDA=2.083
NC_035096.1	31542688	.	C	T	.	.	MAF_USDA=4.118
NC_035096.1	31542704	.	C	T	.	.	MAF_INRAE=5.263;MAF_USDA=2.941
NC_035096.1	31542811	.	T	A	.	.	MAF_INRAE=10.759;MAF_USDA=2.083
NC_035096.1	31542864	.	A	C	.	.	MAF_INRAE=3.333;MAF_USDA=35.294
NC_035096.1	31542869	.	C	T	.	.	MAF_USDA=2.353
NC_035096.1	31542874	.	C	G	.	.	MAF_INRAE=16.456;MAF_USDA=17.647
NC_035096.1	31542889	.	T	A	.	.	MAF_INRAE=5.263;MAF_USDA=4.706
NC_035096.1	31542985	.	C	T	.	.	MAF_INRAE=2.5;MAF_USDA=11.176
NC_035096.1	31542990	.	G	T	.	.	MAF_USDA=4.098
NC_035096.1	31543039	.	T	A	.	.	MAF_USDA=1.639
NC_035096.1	31543051	.	G	A	.	.	MAF_USDA=1.639
NC_035096.1	31543087	.	G	T	.	.	MAF_USDA=4.918
NC_035096.1	31543205	.	T	G	.	.	MAF_INRAE=2.5;MAF_USDA=6.471
NC_035096.1	31543226	.	TA	TT	.	.	MAF_USDA=45.833
NC_035096.1	31543227	.	A	T	.	.	MAF_INRAE=37.975;MAF_USDA=40.164
NC_035096.1	31543287	.	G	T	.	.	MAF_INRAE=16.456;MAF_USDA=13.529
NC_035096.1	31543300	.	C	G	.	.	MAF_USDA=4.098
NC_035096.1	31543307	.	A	G	.	.	MAF_USDA=2.459
NC_035096.1	31543399	.	A	T	.	.	MAF_INRAE=36.709;MAF_USDA=7.647
NC_035096.1	31543431	.	C	T	.	.	MAF_USDA=1.639
NC_035096.1	31543453	.	A	G	.	.	MAF_INRAE=40.506;MAF_USDA=42.353
NC_035096.1	31543501	.	G	T	.	.	MAF_INRAE=36.076;MAF_USDA=6.471
NC_035096.1	31543651	.	T	A	.	.	MAF_USDA=1.639
NC_035096.1	31543658	.	G	A	.	.	MAF_USDA=47.917
NC_035096.1	31543745	.	C	A	.	.	MAF_USDA=13.529
NC_035096.1	31543746	.	T	C	.	.	MAF_USDA=1.639
NC_035096.1	31543792	.	C	T	.	.	MAF_INRAE=5.263;MAF_USDA=8.235
NC_035096.1	31543818	.	G	C	.	.	MAF_INRAE=17.722;MAF_USDA=35.882
NC_035096.1	31543828	.	T	G	.	.	MAF_INRAE=3.333;MAF_USDA=10.588
NC_035096.1	31543831	.	A	G	.	.	MAF_USDA=1.639
NC_035096.1	31543879	.	G	T	.	.	MAF_USDA=31.765
NC_035096.1	31543913	.	T	A	.	.	MAF_INRAE=3.797;MAF_USDA=2.353
NC_035096.1	31543944	.	C	A	.	.	MAF_INRAE=33.544;MAF_USDA=25.294
NC_035096.1	31543984	.	G	A	.	.	MAF_USDA=8.333
NC_035096.1	31544083	.	T	C	.	.	MAF_USDA=1.639
NC_035096.1	31544095	.	G	A	.	.	MAF_INRAE=31.013;MAF_USDA=2.941
NC_035096.1	31544177	.	T	G	.	.	MAF_INRAE=26.316
NC_035096.1	31544310	.	C	A	.	.	MAF_INRAE=2.5;MAF_USDA=17.647
NC_035096.1	31544333	.	C	A	.	.	MAF_USDA=4.167
NC_035096.1	31544334	.	G	T	.	.	MAF_USDA=4.167
NC_035096.1	31544335	.	G	T	.	.	MAF_USDA=4.167
NC_035096.1	31544346	.	C	A	.	.	MAF_USDA=36.31
NC_035096.1	31544360	.	T	G	.	.	MAF_USDA=8.929
NC_035096.1	31544364	.	C	A	.	.	MAF_USDA=36.31
NC_035096.1	31544367	.	T	G	.	.	MAF_USDA=35.119
NC_035096.1	31544992	.	A	G	.	.	MAF_USDA=12.5
NC_035096.1	31545017	.	T	C	.	.	MAF_USDA=1.786
NC_035096.1	31545078	.	G	A	.	.	MAF_INRAE=2.5;MAF_USDA=10.714
NC_035096.1	31545112	.	G	T	.	.	MAF_USDA=2.353
NC_035096.1	31545208	.	G	C	.	.	MAF_INRAE=31.013;MAF_USDA=19.412
NC_035096.1	31545230	.	C	T	.	.	MAF_INRAE=31.646;MAF_USDA=7.647
NC_035096.1	31545238	.	G	A	.	.	MAF_USDA=5.882
NC_035096.1	31545285	.	T	A	.	.	MAF_INRAE=50.0;MAF_USDA=23.171
NC_035096.1	31545407	.	T	G	.	.	MAF_USDA=16.667
NC_035096.1	31545408	.	C	T	.	.	MAF_USDA=16.667
NC_035096.1	31545419	.	A	G	.	.	MAF_USDA=14.583
NC_035096.1	31545420	.	C	A	.	.	MAF_USDA=14.583
NC_035096.1	31545429	.	T	G	.	.	MAF_INRAE=1.667;MAF_USDA=9.412
NC_035096.1	31545494	.	C	T	.	.	MAF_INRAE=1.667;MAF_USDA=9.412
NC_035096.1	31545531	.	C	T	.	.	MAF_INRAE=34.177;MAF_USDA=49.412
NC_035096.1	31545547	.	G	A	.	.	MAF_INRAE=8.228;MAF_USDA=4.098
NC_035096.1	31545574	.	T	C	.	.	MAF_INRAE=22.785;MAF_USDA=37.647
NC_035096.1	31545581	.	G	A	.	.	MAF_USDA=1.639
NC_035096.1	31545659	.	C	T	.	.	MAF_INRAE=31.013;MAF_USDA=2.941
NC_035096.1	31545660	.	T	C	.	.	MAF_INRAE=44.167;MAF_USDA=21.765
NC_035096.1	31545664	.	G	A	.	.	MAF_INRAE=1.667
NC_035096.1	31545699	.	A	T	.	.	MAF_INRAE=8.228;MAF_USDA=12.353
NC_035096.1	31545706	.	A	C	.	.	MAF_INRAE=1.667
NC_035096.1	31545711	.	T	A	.	.	MAF_INRAE=33.544;MAF_USDA=22.353
NC_035096.1	31545722	.	T	A	.	.	MAF_INRAE=16.456;MAF_USDA=8.824
NC_035096.1	31545741	.	T	C	.	.	MAF_INRAE=33.544;MAF_USDA=20.588
NC_035096.1	31545748	.	T	G	.	.	MAF_INRAE=2.5;MAF_USDA=4.118
NC_035096.1	31545775	.	C	T	.	.	MAF_INRAE=44.304;MAF_USDA=24.706
NC_035096.1	31545782	.	T	A	.	.	MAF_INRAE=46.667;MAF_USDA=31.25
NC_035096.1	31545805	.	T	C	.	.	MAF_USDA=3.279
NC_035096.1	31545829	.	T	C	.	.	MAF_USDA=1.639
NC_035096.1	31545844	.	A	G	.	.	MAF_USDA=4.098
NC_035096.1	31545893	.	C	T	.	.	MAF_USDA=2.083
NC_035096.1	31545933	.	T	C	.	.	MAF_INRAE=6.329;MAF_USDA=11.176
NC_035096.1	31545960	.	T	C	.	.	MAF_USDA=2.353
NC_035096.1	31546044	.	C	G	.	.	MAF_INRAE=15.823;MAF_USDA=1.639
NC_035096.1	31546048	.	G	A	.	.	MAF_USDA=3.279
NC_035096.1	31546102	.	T	C	.	.	MAF_USDA=13.529
NC_035096.1	31546120	.	T	G	.	.	MAF_INRAE=5.263
NC_035096.1	31546130	.	G	C	.	.	MAF_USDA=1.639
NC_035096.1	31546133	.	C	T	.	.	MAF_USDA=6.471
NC_035096.1	31546190	.	A	T	.	.	MAF_USDA=2.353
NC_035096.1	31546233	.	A	G	.	.	MAF_USDA=1.639
NC_035096.1	31546359	.	C	G	.	.	MAF_USDA=4.098
NC_035096.1	31546409	.	C	T	.	.	MAF_INRAE=7.595;MAF_USDA=35.294
NC_035096.1	31546413	.	G	A	.	.	MAF_USDA=2.353
NC_035096.1	31546433	.	T	G	.	.	MAF_USDA=14.583
NC_035096.1	31546546	.	C	T	.	.	MAF_USDA=11.765
NC_035096.1	31546592	.	G	A	.	.	MAF_INRAE=30.38;MAF_USDA=43.529
NC_035096.1	31546657	.	G	A	.	.	MAF_USDA=1.639
NC_035096.1	31546659	.	G	A	.	.	MAF_USDA=1.639
NC_035096.1	31546711	.	A	G	.	.	MAF_INRAE=27.215;MAF_USDA=49.412
NC_035096.1	31546732	.	A	G	.	.	MAF_INRAE=12.025;MAF_USDA=9.412
NC_035096.1	31546846	.	C	G	.	.	MAF_INRAE=1.667;MAF_USDA=8.824
NC_035096.1	31546883	.	G	A	.	.	MAF_INRAE=14.557;MAF_USDA=14.118
NC_035096.1	31546920	.	A	G	.	.	MAF_USDA=2.083
NC_035096.1	31546955	.	A	C	.	.	MAF_INRAE=20.253;MAF_USDA=3.279
NC_035096.1	31547024	.	G	A	.	.	MAF_USDA=12.353
NC_035096.1	31547040	.	A	C	.	.	MAF_INRAE=21.519;MAF_USDA=11.765
NC_035096.1	31547069	.	G	C	.	.	MAF_INRAE=2.532;MAF_USDA=4.706
NC_035096.1	31547091	.	C	G	.	.	MAF_INRAE=36.709;MAF_USDA=44.706
NC_035096.1	31547095	.	A	T	.	.	MAF_INRAE=27.5;MAF_USDA=37.647
NC_035096.1	31547128	.	A	T	.	.	MAF_USDA=2.459
NC_035096.1	31547129	.	T	A	.	.	MAF_USDA=2.353
NC_035096.1	31547131	.	T	A	.	.	MAF_USDA=2.459
NC_035096.1	31547132	.	A	T	.	.	MAF_USDA=2.459
NC_035096.1	31547138	.	G	T	.	.	MAF_INRAE=1.667;MAF_USDA=4.167
NC_035096.1	31547170	.	G	T	.	.	MAF_INRAE=4.167;MAF_USDA=7.831
NC_035096.1	31547171	.	T	G	.	.	MAF_INRAE=7.595
NC_035096.1	31547232	.	T	C	.	.	MAF_INRAE=49.367;MAF_USDA=42.353
NC_035096.1	31547331	.	T	A	.	.	MAF_INRAE=26.582;MAF_USDA=6.471
NC_035096.1	31547335	.	G	C	.	.	MAF_USDA=2.083
NC_035096.1	31547359	.	T	C	.	.	MAF_INRAE=5.263
NC_035096.1	31547383	.	T	C	.	.	MAF_INRAE=5.263;MAF_USDA=7.059
NC_035096.1	31547439	.	C	T	.	.	MAF_INRAE=37.975;MAF_USDA=4.098
NC_035096.1	31547460	.	A	T	.	.	MAF_INRAE=31.646;MAF_USDA=33.333
NC_035096.1	31547498	.	G	A	.	.	MAF_USDA=5.738
NC_035096.1	31547508	.	T	C	.	.	MAF_USDA=4.167
NC_035096.1	31547527	.	C	A	.	.	MAF_USDA=5.085
NC_035096.1	31547542	.	G	A	.	.	MAF_USDA=8.333
NC_035096.1	31547572	.	T	C	.	.	MAF_USDA=5.932
NC_035096.1	31547588	.	T	C	.	.	MAF_USDA=4.098
NC_035096.1	31547592	.	C	A	.	.	MAF_USDA=8.824
NC_035096.1	31547633	.	G	A	.	.	MAF_INRAE=3.333;MAF_USDA=21.765
NC_035096.1	31547662	.	T	G	.	.	MAF_USDA=4.118
NC_035096.1	31547684	.	G	A	.	.	MAF_INRAE=48.734;MAF_USDA=15.294
NC_035096.1	31547703	.	A	C	.	.	MAF_USDA=3.529
NC_035096.1	31547722	.	C	A	.	.	MAF_INRAE=1.667;MAF_USDA=19.412
NC_035096.1	31547739	.	C	A	.	.	MAF_INRAE=5.263
NC_035096.1	31547749	.	C	A	.	.	MAF_USDA=8.235
NC_035096.1	31547759	.	C	A	.	.	MAF_USDA=4.118
NC_035096.1	31547773	.	C	T	.	.	MAF_INRAE=3.165;MAF_USDA=10.588
NC_035096.1	31547806	.	G	T	.	.	MAF_INRAE=13.924;MAF_USDA=3.279
NC_035096.1	31547817	.	T	G	.	.	MAF_INRAE=16.456;MAF_USDA=23.529
NC_035096.1	31547840	.	C	G	.	.	MAF_USDA=8.235
NC_035096.1	31547845	.	A	C	.	.	MAF_INRAE=5.063;MAF_USDA=7.059
NC_035096.1	31547864	.	T	G	.	.	MAF_USDA=7.059
NC_035096.1	31547879	.	A	G	.	.	MAF_USDA=2.459
NC_035096.1	31547915	.	C	A	.	.	MAF_INRAE=17.722;MAF_USDA=27.059
NC_035096.1	31547924	.	G	A	.	.	MAF_USDA=2.941
NC_035096.1	31547925	.	G	T	.	.	MAF_INRAE=10.526;MAF_USDA=4.167
NC_035096.1	31547927	.	A	G	.	.	MAF_USDA=1.639
NC_035096.1	31548008	.	T	C	.	.	MAF_USDA=2.459
NC_035096.1	31548102	.	T	A	.	.	MAF_USDA=4.167
NC_035096.1	31548186	.	C	T	.	.	MAF_INRAE=15.823;MAF_USDA=37.647
NC_035096.1	31548194	.	A	T	.	.	MAF_USDA=3.279
NC_035096.1	31548235	.	T	C	.	.	MAF_INRAE=13.291;MAF_USDA=4.098
NC_035096.1	31548268	.	G	A	.	.	MAF_USDA=16.667
NC_035096.1	31548325	.	G	T	.	.	MAF_INRAE=42.405;MAF_USDA=12.5
NC_035096.1	31548341	.	C	A	.	.	MAF_INRAE=44.304;MAF_USDA=9.412
NC_035096.1	31548383	.	G	T	.	.	MAF_INRAE=1.667;MAF_USDA=7.647
NC_035096.1	31548384	.	A	C	.	.	MAF_INRAE=44.304;MAF_USDA=9.412
NC_035096.1	31548401	.	G	A	.	.	MAF_INRAE=25.316;MAF_USDA=31.765
NC_035096.1	31548406	.	A	C	.	.	MAF_INRAE=25.316;MAF_USDA=31.765
NC_035096.1	31548437	.	G	T	.	.	MAF_INRAE=13.291;MAF_USDA=4.098
NC_035096.1	31548442	.	A	T	.	.	MAF_INRAE=5.263;MAF_USDA=10.0
NC_035096.1	31548453	.	T	C	.	.	MAF_INRAE=31.646;MAF_USDA=40.588
NC_035096.1	31548459	.	C	T	.	.	MAF_USDA=2.459
NC_035096.1	31548485	.	A	G	.	.	MAF_INRAE=42.405;MAF_USDA=12.353
NC_035096.1	31548503	.	C	A	.	.	MAF_INRAE=42.405;MAF_USDA=11.765
NC_035096.1	31548505	.	G	A	.	.	MAF_INRAE=37.5;MAF_USDA=11.765
NC_035096.1	31548512	.	C	T	.	.	MAF_INRAE=42.405;MAF_USDA=11.765
NC_035096.1	31548525	.	T	G	.	.	MAF_INRAE=42.405;MAF_USDA=11.765
NC_035096.1	31548567	.	A	G	.	.	MAF_INRAE=42.405;MAF_USDA=12.353
NC_035096.1	31548576	.	C	T	.	.	MAF_INRAE=17.089;MAF_USDA=49.412
NC_035096.1	31548581	.	G	T	.	.	MAF_INRAE=5.063;MAF_USDA=8.824
NC_035096.1	31548590	.	T	C	.	.	MAF_INRAE=37.975;MAF_USDA=5.738
NC_035096.1	31548598	.	A	C	.	.	MAF_INRAE=42.405;MAF_USDA=12.353
NC_035096.1	31548600	.	T	G	.	.	MAF_INRAE=15.833;MAF_USDA=3.279
NC_035096.1	31548670	.	T	C	.	.	MAF_INRAE=1.667;MAF_USDA=16.471
NC_035096.1	31548781	.	A	T	.	.	MAF_INRAE=1.667;MAF_USDA=19.412
NC_035096.1	31548856	.	G	T	.	.	MAF_INRAE=44.304;MAF_USDA=9.412
NC_035096.1	31548862	.	G	C	.	.	MAF_INRAE=44.304;MAF_USDA=8.235
NC_035096.1	31548890	.	A	T	.	.	MAF_USDA=5.738
NC_035096.1	31548903	.	G	T	.	.	MAF_INRAE=13.291;MAF_USDA=9.836
NC_035096.1	31548907	.	C	T	.	.	MAF_USDA=6.557
NC_035096.1	31548926	.	T	G	.	.	MAF_INRAE=13.291;MAF_USDA=3.279
NC_035096.1	31548939	.	G	A	.	.	MAF_INRAE=44.304;MAF_USDA=14.118
NC_035096.1	31548944	.	G	A	.	.	MAF_INRAE=4.167;MAF_USDA=2.941
NC_035096.1	31548990	.	G	C	.	.	MAF_USDA=1.639
NC_035096.1	31549005	.	C	T	.	.	MAF_INRAE=9.494;MAF_USDA=7.059
NC_035096.1	31549009	.	T	A	.	.	MAF_INRAE=13.291;MAF_USDA=17.059
NC_035096.1	31549090	.	G	A	.	.	MAF_USDA=3.279
NC_035096.1	31549143	.	T	G	.	.	MAF_USDA=6.557
NC_035096.1	31549368	.	G	T	.	.	MAF_INRAE=9.494;MAF_USDA=5.294
NC_035096.1	31549386	.	G	A	.	.	MAF_USDA=1.639
NC_035096.1	31549408	.	A	C	.	.	MAF_USDA=1.639
NC_035096.1	31549478	.	C	A	.	.	MAF_INRAE=18.354;MAF_USDA=31.176
NC_035096.1	31549485	.	T	C	.	.	MAF_INRAE=34.177;MAF_USDA=34.118
NC_035096.1	31549509	.	G	A	.	.	MAF_INRAE=18.354;MAF_USDA=28.235
NC_035096.1	31549521	.	T	C	.	.	MAF_INRAE=18.354;MAF_USDA=30.0
NC_035096.1	31549522	.	G	T	.	.	MAF_INRAE=19.167;MAF_USDA=30.588
NC_035096.1	31549538	.	T	C	.	.	MAF_INRAE=18.354;MAF_USDA=27.059
NC_035096.1	31549604	.	T	G	.	.	MAF_INRAE=5.263;MAF_USDA=6.471
NC_035096.1	31549678	.	T	C	.	.	MAF_INRAE=33.544;MAF_USDA=42.941
NC_035096.1	31549708	.	G	T	.	.	MAF_USDA=2.941
NC_035096.1	31549709	.	T	G	.	.	MAF_USDA=2.459
NC_035096.1	31549750	.	G	A	.	.	MAF_INRAE=18.987;MAF_USDA=14.706
NC_035096.1	31549783	.	A	G	.	.	MAF_INRAE=34.177;MAF_USDA=44.706
NC_035096.1	31549841	.	A	G	.	.	MAF_USDA=3.279
NC_035096.1	31549953	.	C	T	.	.	MAF_USDA=16.667
NC_035096.1	31550066	.	A	T	.	.	MAF_INRAE=13.924;MAF_USDA=1.639
NC_035096.1	31550105	.	A	G	.	.	MAF_USDA=1.639
NC_035096.1	31550106	.	G	A	.	.	MAF_INRAE=5.263
NC_035096.1	31550159	.	C	A	.	.	MAF_INRAE=1.667;MAF_USDA=12.353
NC_035096.1	31550162	.	T	C	.	.	MAF_USDA=6.471
NC_035096.1	31550179	.	G	A,T	.	.	MAF_INRAE=5.063;MAF_USDA=20.588
NC_035096.1	31550209	.	T	A	.	.	MAF_INRAE=3.165;MAF_USDA=1.765
NC_035096.1	31550238	.	A	T	.	.	MAF_INRAE=14.167;MAF_USDA=5.738
NC_035096.1	31550284	.	T	G	.	.	MAF_INRAE=37.975;MAF_USDA=4.098
NC_035096.1	31550322	.	A	T	.	.	MAF_INRAE=1.667;MAF_USDA=3.279
NC_035096.1	31550354	.	C	T	.	.	MAF_INRAE=3.165;MAF_USDA=14.706
NC_035096.1	31550516	.	G	A	.	.	MAF_USDA=3.279
NC_035096.1	31550526	.	G	A	.	.	MAF_USDA=9.016
NC_035096.1	31550595	.	A	G	.	.	MAF_INRAE=1.667
NC_035096.1	31550626	.	T	C	.	.	MAF_USDA=4.098
NC_035096.1	31550636	.	G	T	.	.	MAF_INRAE=1.667;MAF_USDA=4.918
NC_035096.1	31550649	.	C	T	.	.	MAF_INRAE=1.667
NC_035096.1	31550708	.	T	C	.	.	MAF_USDA=1.667
NC_035096.1	31550754	.	T	A	.	.	MAF_USDA=4.918
NC_035096.1	31550755	.	A	T	.	.	MAF_INRAE=25.949;MAF_USDA=17.647
NC_035096.1	31550756	.	A	T	.	.	MAF_INRAE=1.667;MAF_USDA=4.118
NC_035096.1	31550776	.	G	A	.	.	MAF_INRAE=9.494;MAF_USDA=40.0
NC_035096.1	31551113	.	C	A	.	.	MAF_USDA=3.279
NC_035096.1	31551125	.	A	G	.	.	MAF_USDA=4.098
NC_035096.1	31551201	.	A	G	.	.	MAF_USDA=9.412
NC_035096.1	31551237	.	T	A	.	.	MAF_INRAE=1.667;MAF_USDA=12.941
NC_035096.1	31551294	.	T	C	.	.	MAF_INRAE=2.5;MAF_USDA=7.647
NC_035096.1	31551346	.	G	T	.	.	MAF_USDA=1.639
NC_035096.1	31551391	.	G	A	.	.	MAF_USDA=1.639
NC_035096.1	31551402	.	G	A	.	.	MAF_INRAE=1.667;MAF_USDA=25.595
NC_035096.1	31551408	.	A	T	.	.	MAF_USDA=4.167
NC_035096.1	31551427	.	C	G	.	.	MAF_INRAE=4.43;MAF_USDA=5.882
NC_035096.1	31551545	.	C	A	.	.	MAF_INRAE=31.646;MAF_USDA=47.059
NC_035096.1	31551747	.	C	T	.	.	MAF_INRAE=42.405;MAF_USDA=11.765
NC_035096.1	31551762	.	T	G	.	.	MAF_USDA=1.639
NC_035096.1	31551813	.	G	C	.	.	MAF_INRAE=4.167;MAF_USDA=8.333
NC_035096.1	31551872	.	C	G	.	.	MAF_INRAE=2.532;MAF_USDA=15.882
NC_035096.1	31551899	.	C	A	.	.	MAF_INRAE=40.506;MAF_USDA=30.588
NC_035096.1	31551909	.	C	T	.	.	MAF_INRAE=13.924;MAF_USDA=1.639
NC_035096.1	31551910	.	G	A	.	.	MAF_INRAE=10.526;MAF_USDA=9.016
NC_035096.1	31551913	.	A	G	.	.	MAF_USDA=8.235
NC_035096.1	31551993	.	G	A	.	.	MAF_INRAE=4.43;MAF_USDA=1.807
NC_035096.1	31552009	.	T	G	.	.	MAF_USDA=6.522
NC_035096.1	31552014	.	C	T	.	.	MAF_USDA=6.522
NC_035096.1	31552107	.	G	A	.	.	MAF_USDA=10.241
NC_035096.1	31552138	.	A	G	.	.	MAF_INRAE=2.5;MAF_USDA=28.261
NC_035096.1	31552165	.	C	A	.	.	MAF_USDA=2.976
NC_035096.1	31552166	.	G	A	.	.	MAF_USDA=3.333
NC_035096.1	31552264	.	G	A	.	.	MAF_INRAE=5.696;MAF_USDA=6.471
NC_035096.1	31552270	.	G	A	.	.	MAF_USDA=6.557
NC_035096.1	31552283	.	G	A	.	.	MAF_USDA=18.75
NC_035096.1	31552306	.	C	G	.	.	MAF_INRAE=8.861;MAF_USDA=20.588
NC_035096.1	31552307	.	T	G	.	.	MAF_INRAE=4.43;MAF_USDA=5.294
NC_035096.1	31552388	.	T	C	.	.	MAF_INRAE=12.025;MAF_USDA=11.475
NC_035096.1	31552485	.	T	C	.	.	MAF_INRAE=10.526
NC_035096.1	31552500	.	A	G	.	.	MAF_INRAE=12.658;MAF_USDA=14.118
NC_035096.1	31552514	.	C	T	.	.	MAF_INRAE=2.5;MAF_USDA=6.471
NC_035096.1	31552609	.	C	A	.	.	MAF_USDA=2.976
NC_035096.1	31552634	.	G	A	.	.	MAF_USDA=8.235
NC_035096.1	31552689	.	G	A	.	.	MAF_INRAE=2.5;MAF_USDA=16.667
NC_035096.1	31552735	.	C	T	.	.	MAF_INRAE=38.608;MAF_USDA=48.824
NC_035096.1	31552761	.	C	T	.	.	MAF_USDA=1.639
NC_035096.1	31552797	.	C	A	.	.	MAF_INRAE=8.861;MAF_USDA=15.882
NC_035096.1	31552829	.	G	T	.	.	MAF_INRAE=4.167;MAF_USDA=6.471
NC_035096.1	31552830	.	A	G	.	.	MAF_INRAE=1.667;MAF_USDA=16.471
NC_035096.1	31552832	.	T	A	.	.	MAF_INRAE=37.975;MAF_USDA=9.412
NC_035096.1	31552843	.	G	T	.	.	MAF_USDA=1.639
NC_035096.1	31552880	.	C	T	.	.	MAF_USDA=6.25
NC_035096.1	31552888	.	C	T	.	.	MAF_USDA=12.5
NC_035096.1	31552909	.	T	G	.	.	MAF_USDA=12.5
NC_035096.1	31552976	.	T	G	.	.	MAF_INRAE=9.494;MAF_USDA=1.639
NC_035096.1	31553014	.	C	T	.	.	MAF_INRAE=4.167;MAF_USDA=5.882
NC_035096.1	31553031	.	A	T	.	.	MAF_INRAE=9.494;MAF_USDA=1.639
NC_035096.1	31553079	.	C	A	.	.	MAF_USDA=3.279
NC_035096.1	31553136	.	A	C	.	.	MAF_INRAE=4.167;MAF_USDA=5.882
NC_035096.1	31553177	.	G	T	.	.	MAF_INRAE=8.861;MAF_USDA=14.706
NC_035096.1	31553220	.	T	C	.	.	MAF_INRAE=37.975;MAF_USDA=12.353
NC_035096.1	31553254	.	T	C	.	.	MAF_INRAE=4.43;MAF_USDA=1.639
NC_035096.1	31553269	.	C	T	.	.	MAF_INRAE=1.667;MAF_USDA=7.647
NC_035096.1	31553283	.	T	G	.	.	MAF_INRAE=10.127;MAF_USDA=22.353
NC_035096.1	31553304	.	T	C	.	.	MAF_USDA=1.639
NC_035096.1	31553312	.	T	A	.	.	MAF_USDA=4.098
NC_035096.1	31553321	.	G	A	.	.	MAF_INRAE=5.0;MAF_USDA=5.294
NC_035096.1	31553531	.	C	T	.	.	MAF_USDA=6.471
NC_035096.1	31553606	.	A	T	.	.	MAF_INRAE=4.167;MAF_USDA=8.333
NC_035096.1	31553703	.	T	C	.	.	MAF_USDA=4.167
NC_035096.1	31553778	.	G	T	.	.	MAF_USDA=6.557
NC_035096.1	31553784	.	G	A	.	.	MAF_USDA=1.639
NC_035096.1	31553809	.	C	A	.	.	MAF_USDA=2.459
NC_035096.1	31553818	.	A	G	.	.	MAF_INRAE=22.152;MAF_USDA=14.118
NC_035096.1	31554072	.	A	G	.	.	MAF_INRAE=13.924;MAF_USDA=24.706
NC_035096.1	31554134	.	A	T	.	.	MAF_INRAE=3.165;MAF_USDA=2.941
NC_035096.1	31554154	.	C	T	.	.	MAF_USDA=1.639
NC_035096.1	31554178	.	A	G	.	.	MAF_INRAE=4.167
NC_035096.1	31554229	.	T	A	.	.	MAF_INRAE=14.557;MAF_USDA=16.667
NC_035096.1	31554239	.	C	T	.	.	MAF_INRAE=1.667;MAF_USDA=5.882
NC_035096.1	31554293	.	G	T	.	.	MAF_USDA=16.471
NC_035096.1	31554294	.	T	G	.	.	MAF_USDA=16.471
NC_035096.1	31554356	.	T	G	.	.	MAF_INRAE=4.43;MAF_USDA=4.098
NC_035096.1	31554519	.	A	G	.	.	MAF_INRAE=36.842;MAF_USDA=36.31
NC_035096.1	31554591	.	T	C	.	.	MAF_INRAE=9.167;MAF_USDA=4.762
NC_035096.1	31554720	.	T	G	.	.	MAF_USDA=1.639
NC_035096.1	31554727	.	C	A	.	.	MAF_INRAE=2.5;MAF_USDA=12.5
NC_035096.1	31554742	.	G	A	.	.	MAF_INRAE=37.975;MAF_USDA=10.0
NC_035096.1	31554762	.	T	A	.	.	MAF_INRAE=4.43;MAF_USDA=1.639
NC_035096.1	31554770	.	G	C	.	.	MAF_INRAE=4.43
NC_035096.1	31554771	.	C	T	.	.	MAF_INRAE=37.975;MAF_USDA=10.0
NC_035096.1	31554772	.	G	A	.	.	MAF_INRAE=1.667
NC_035096.1	31554876	.	G	A	.	.	MAF_USDA=3.279
NC_035096.1	31554998	.	A	T	.	.	MAF_INRAE=32.911;MAF_USDA=42.941
NC_035096.1	31555016	.	G	C	.	.	MAF_USDA=7.647
NC_035096.1	31555098	.	T	A	.	.	MAF_INRAE=2.5
NC_035096.1	31555122	.	C	A	.	.	MAF_USDA=2.459
NC_035096.1	31555140	.	G	C	.	.	MAF_USDA=6.557
NC_035096.1	31555207	.	C	A	.	.	MAF_INRAE=10.526;MAF_USDA=4.167
NC_035096.1	31555291	.	C	T	.	.	MAF_USDA=4.819
NC_035096.1	31556309	.	T	C	.	.	MAF_USDA=37.5
NC_035096.1	31556388	.	T	G	.	.	MAF_INRAE=10.127
NC_035096.1	31556403	.	C	A	.	.	MAF_INRAE=3.165;MAF_USDA=2.941
NC_035096.1	31556416	.	T	C	.	.	MAF_USDA=14.583
NC_035096.1	31556450	.	C	T	.	.	MAF_INRAE=15.833;MAF_USDA=11.31
NC_035096.1	31556471	.	G	A	.	.	MAF_USDA=1.639
NC_035096.1	31556486	.	C	T	.	.	MAF_INRAE=11.667;MAF_USDA=4.918
NC_035096.1	31556487	.	G	A	.	.	MAF_INRAE=10.526
NC_035096.1	31556499	.	A	G	.	.	MAF_USDA=1.639
NC_035096.1	31556518	.	T	A	.	.	MAF_USDA=2.459
NC_035096.1	31556521	.	A	T	.	.	MAF_INRAE=4.43;MAF_USDA=3.279
NC_035096.1	31556541	.	C	T	.	.	MAF_INRAE=23.418;MAF_USDA=41.176
NC_035096.1	31556555	.	C	A	.	.	MAF_USDA=2.941
NC_035096.1	31556564	.	T	C	.	.	MAF_INRAE=10.127;MAF_USDA=1.639
NC_035096.1	31556571	.	A	T	.	.	MAF_USDA=1.639
NC_035096.1	31556593	.	G	A	.	.	MAF_INRAE=3.165;MAF_USDA=3.529
NC_035096.1	31556613	.	C	T	.	.	MAF_INRAE=1.667;MAF_USDA=6.471
NC_035096.1	31556651	.	G	A	.	.	MAF_INRAE=10.127;MAF_USDA=1.639
NC_035096.1	31556698	.	C	A	.	.	MAF_INRAE=4.167;MAF_USDA=8.333
NC_035096.1	31556710	.	T	A	.	.	MAF_INRAE=14.557;MAF_USDA=16.471
NC_035096.1	31556718	.	T	C	.	.	MAF_INRAE=14.557;MAF_USDA=17.647
NC_035096.1	31556721	.	G	T	.	.	MAF_INRAE=10.833;MAF_USDA=16.471
NC_035096.1	31556806	.	G	A	.	.	MAF_INRAE=4.43;MAF_USDA=3.279
NC_035096.1	31556815	.	C	A	.	.	MAF_INRAE=5.263;MAF_USDA=2.459
NC_035096.1	31556868	.	G	A	.	.	MAF_INRAE=3.165;MAF_USDA=2.941
NC_035096.1	31556891	.	G	T	.	.	MAF_INRAE=8.861;MAF_USDA=15.882
NC_035096.1	31556892	.	G	T	.	.	MAF_USDA=4.098
NC_035096.1	31556951	.	C	T	.	.	MAF_INRAE=44.167;MAF_USDA=12.5
NC_035096.1	31556964	.	C	G	.	.	MAF_INRAE=10.127;MAF_USDA=1.639
NC_035096.1	31556975	.	T	C	.	.	MAF_USDA=2.459
NC_035096.1	31556976	.	G	T	.	.	MAF_INRAE=5.263;MAF_USDA=10.588
NC_035096.1	31556989	.	G	T	.	.	MAF_USDA=2.459
NC_035096.1	31557070	.	T	A	.	.	MAF_USDA=1.639
NC_035096.1	31557081	.	TTATA	TTATG	.	.	MAF_USDA=4.167
NC_035096.1	31557085	.	A	G	.	.	MAF_INRAE=37.975;MAF_USDA=11.475
NC_035096.1	31557127	.	A	C	.	.	MAF_USDA=2.459
NC_035096.1	31557162	.	T	C	.	.	MAF_INRAE=13.924;MAF_USDA=16.471
NC_035096.1	31557329	.	T	C	.	.	MAF_USDA=1.639
NC_035096.1	31557356	.	A	T	.	.	MAF_INRAE=1.667
NC_035096.1	31557397	.	A	C	.	.	MAF_USDA=1.639
NC_035096.1	31557504	.	C	T	.	.	MAF_USDA=1.639
NC_035096.1	31557540	.	T	C	.	.	MAF_INRAE=10.127;MAF_USDA=1.639
NC_035096.1	31557580	.	C	T	.	.	MAF_INRAE=37.975;MAF_USDA=10.0
NC_035096.1	31557582	.	T	A	.	.	MAF_USDA=1.639
NC_035096.1	31557678	.	A	T	.	.	MAF_INRAE=14.167
NC_035096.1	31557772	.	C	T	.	.	MAF_INRAE=1.667
NC_035096.1	31557886	.	G	T	.	.	MAF_INRAE=13.924;MAF_USDA=18.75
NC_035096.1	31557896	.	G	C	.	.	MAF_USDA=2.941
NC_035096.1	31557926	.	T	G	.	.	MAF_INRAE=5.263;MAF_USDA=11.176
NC_035096.1	31557931	.	C	T	.	.	MAF_USDA=2.459
NC_035096.1	31558036	.	T	G	.	.	MAF_INRAE=2.5;MAF_USDA=7.059
NC_035096.1	31558064	.	C	A	.	.	MAF_INRAE=11.667
NC_035096.1	31558071	.	C	A	.	.	MAF_USDA=2.941
NC_035096.1	31558129	.	C	T	.	.	MAF_INRAE=37.975;MAF_USDA=4.098
NC_035096.1	31558190	.	C	A	.	.	MAF_INRAE=13.924;MAF_USDA=16.471
NC_035096.1	31558198	.	T	C	.	.	MAF_INRAE=3.797;MAF_USDA=1.639
NC_035096.1	31558348	.	C	T	.	.	MAF_INRAE=13.291;MAF_USDA=2.459
NC_035096.1	31558486	.	C	T	.	.	MAF_INRAE=1.667
NC_035096.1	31558611	.	C	T	.	.	MAF_INRAE=8.861;MAF_USDA=20.0
NC_035096.1	31558636	.	A	G	.	.	MAF_USDA=1.639
NC_035096.1	31558690	.	C	T	.	.	MAF_INRAE=4.43;MAF_USDA=4.098
NC_035096.1	31558691	.	G	A	.	.	MAF_INRAE=3.165;MAF_USDA=2.941
NC_035096.1	31558724	.	G	T	.	.	MAF_INRAE=1.667
NC_035096.1	31558880	.	C	T	.	.	MAF_USDA=2.083
NC_035096.1	31558893	.	C	A	.	.	MAF_USDA=1.667
NC_035096.1	31558917	.	G	A	.	.	MAF_INRAE=13.924;MAF_USDA=2.5
NC_035096.1	31558979	.	C	T	.	.	MAF_USDA=7.5
NC_035096.1	31558982	.	T	C	.	.	MAF_INRAE=10.526
NC_035096.1	31559008	.	T	A	.	.	MAF_INRAE=4.167;MAF_USDA=7.143
NC_035096.1	31559094	.	T	A	.	.	MAF_INRAE=13.924;MAF_USDA=10.119
NC_035096.1	31559117	.	G	A	.	.	MAF_USDA=5.0
NC_035096.1	31559127	.	C	T	.	.	MAF_USDA=1.639
NC_035096.1	31559139	.	T	C	.	.	MAF_USDA=1.639
NC_035096.1	31559180	.	T	C	.	.	MAF_USDA=1.639
NC_035096.1	31559198	.	C	T	.	.	MAF_INRAE=4.43
NC_035096.1	31559228	.	T	C	.	.	MAF_USDA=1.639
NC_035096.1	31559238	.	C	T	.	.	MAF_INRAE=3.165;MAF_USDA=5.294
NC_035096.1	31559277	.	T	A	.	.	MAF_INRAE=13.924;MAF_USDA=2.5
NC_035096.1	31559312	.	A	G	.	.	MAF_INRAE=2.5;MAF_USDA=4.706
NC_035096.1	31559324	.	C	A	.	.	MAF_INRAE=4.167;MAF_USDA=5.294
NC_035096.1	31559329	.	T	C	.	.	MAF_USDA=7.059
NC_035096.1	31559398	.	A	C	.	.	MAF_USDA=8.197
NC_035096.1	31559432	.	C	T	.	.	MAF_INRAE=43.038;MAF_USDA=18.824
NC_035096.1	31559459	.	T	A	.	.	MAF_INRAE=1.667;MAF_USDA=34.118
NC_035096.1	31559467	.	T	G	.	.	MAF_INRAE=19.62;MAF_USDA=25.294
NC_035096.1	31559514	.	G	A	.	.	MAF_USDA=2.459
NC_035096.1	31559537	.	T	A	.	.	MAF_INRAE=17.089;MAF_USDA=41.071
NC_035096.1	31559604	.	T	A	.	.	MAF_USDA=4.167
NC_035096.1	31559629	.	T	G	.	.	MAF_USDA=1.667
NC_035096.1	31559659	.	G	A	.	.	MAF_USDA=4.167
NC_035096.1	31559670	.	A	T	.	.	MAF_INRAE=10.526
NC_035096.1	31559697	.	G	C	.	.	MAF_INRAE=10.127;MAF_USDA=1.639
NC_035096.1	31559822	.	G	A	.	.	MAF_INRAE=3.797;MAF_USDA=3.529
NC_035096.1	31559879	.	C	A	.	.	MAF_USDA=3.529
NC_035096.1	31560012	.	G	T	.	.	MAF_INRAE=3.165;MAF_USDA=4.118
NC_035096.1	31560109	.	C	A	.	.	MAF_INRAE=6.329;MAF_USDA=30.588
NC_035096.1	31560113	.	T	C	.	.	MAF_INRAE=6.667;MAF_USDA=47.917
NC_035096.1	31560119	.	T	A	.	.	MAF_INRAE=6.667;MAF_USDA=47.917
NC_035096.1	31560135	.	C	G	.	.	MAF_USDA=18.75
NC_035096.1	31560160	.	C	T	.	.	MAF_USDA=1.639
NC_035096.1	31560352	.	G	A	.	.	MAF_INRAE=2.5
NC_035096.1	31560354	.	A	T	.	.	MAF_INRAE=2.5
NC_035096.1	31560356	.	T	C	.	.	MAF_INRAE=2.5
NC_035096.1	31560357	.	T	A	.	.	MAF_USDA=10.417
NC_035096.1	31560378	.	T	C	.	.	MAF_INRAE=27.215;MAF_USDA=13.934
NC_035096.1	31560463	.	G	C	.	.	MAF_USDA=3.279
NC_035096.1	31560475	.	A	T	.	.	MAF_INRAE=24.051;MAF_USDA=25.294
NC_035096.1	31560478	.	C	T	.	.	MAF_INRAE=4.167;MAF_USDA=20.588
NC_035096.1	31560485	.	A	G	.	.	MAF_USDA=6.471
NC_035096.1	31560521	.	C	T	.	.	MAF_INRAE=17.089;MAF_USDA=8.197
NC_035096.1	31560540	.	C	A	.	.	MAF_INRAE=4.167
NC_035096.1	31560541	.	C	A	.	.	MAF_INRAE=17.089;MAF_USDA=5.738
NC_035096.1	31560549	.	G	T	.	.	MAF_INRAE=5.833;MAF_USDA=22.917
NC_035096.1	31560565	.	A	C	.	.	MAF_INRAE=37.975;MAF_USDA=8.824
NC_035096.1	31560589	.	T	G	.	.	MAF_USDA=2.459
NC_035096.1	31560751	.	G	A	.	.	MAF_USDA=2.353
NC_035096.1	31560772	.	G	A	.	.	MAF_INRAE=15.823;MAF_USDA=9.412
NC_035096.1	31560782	.	T	C	.	.	MAF_INRAE=21.519;MAF_USDA=11.765
NC_035096.1	31560816	.	T	C	.	.	MAF_USDA=4.918
NC_035096.1	31560831	.	T	G	.	.	MAF_USDA=16.667
NC_035096.1	31560832	.	T	G	.	.	MAF_USDA=2.353
NC_035096.1	31560837	.	A	C	.	.	MAF_INRAE=10.526;MAF_USDA=3.279
NC_035096.1	31560880	.	T	C	.	.	MAF_USDA=1.639
NC_035096.1	31560908	.	G	A	.	.	MAF_INRAE=5.263
NC_035096.1	31560995	.	T	C	.	.	MAF_INRAE=15.19;MAF_USDA=11.176
NC_035096.1	31561038	.	G	A	.	.	MAF_INRAE=36.842;MAF_USDA=12.353
NC_035096.1	31561045	.	A	G	.	.	MAF_USDA=2.083
NC_035096.1	31561067	.	G	T	.	.	MAF_INRAE=42.405;MAF_USDA=8.824
NC_035096.1	31561113	.	C	T	.	.	MAF_INRAE=42.405;MAF_USDA=8.235
NC_035096.1	31561144	.	T	C	.	.	MAF_USDA=4.167
NC_035096.1	31561178	.	G	C	.	.	MAF_INRAE=42.405;MAF_USDA=2.083
NC_035096.1	31561179	.	G	A	.	.	MAF_INRAE=44.167;MAF_USDA=2.083
NC_035096.1	31561266	.	C	A	.	.	MAF_USDA=2.459
NC_035096.1	31561310	.	C	A	.	.	MAF_INRAE=10.526
NC_035096.1	31561347	.	A	C	.	.	MAF_USDA=4.098
NC_035096.1	31561373	.	G	A	.	.	MAF_INRAE=4.167
NC_035096.1	31561381	.	C	T	.	.	MAF_INRAE=4.43;MAF_USDA=5.738
NC_035096.1	31561395	.	G	T	.	.	MAF_INRAE=3.797;MAF_USDA=6.557
NC_035096.1	31561622	.	C	T	.	.	MAF_USDA=7.059
NC_035096.1	31561634	.	A	G	.	.	MAF_INRAE=42.405;MAF_USDA=24.706
NC_035096.1	31561642	.	C	G	.	.	MAF_USDA=1.639
NC_035096.1	31561676	.	T	A	.	.	MAF_INRAE=17.089;MAF_USDA=4.918
NC_035096.1	31561834	.	C	A	.	.	MAF_INRAE=37.342;MAF_USDA=10.714
NC_035096.1	31561836	.	C	A	.	.	MAF_USDA=1.667
NC_035096.1	31562005	.	A	G	.	.	MAF_INRAE=37.975;MAF_USDA=10.588
NC_035096.1	31562031	.	T	A	.	.	MAF_INRAE=43.671;MAF_USDA=25.882
NC_035096.1	31562040	.	T	C	.	.	MAF_USDA=7.059
NC_035096.1	31562133	.	A	T	.	.	MAF_INRAE=43.671;MAF_USDA=27.381
NC_035096.1	31562161	.	G	A	.	.	MAF_USDA=1.667
NC_035096.1	31562230	.	C	T	.	.	MAF_INRAE=13.924;MAF_USDA=8.197
NC_035096.1	31562298	.	C	A	.	.	MAF_USDA=3.333
NC_035096.1	31562299	.	G	T	.	.	MAF_INRAE=10.526
NC_035096.1	31562356	.	A	G	.	.	MAF_USDA=3.333
NC_035096.1	31562372	.	A	C	.	.	MAF_USDA=2.5
NC_035096.1	31562384	.	A	T	.	.	MAF_INRAE=2.5
NC_035096.1	31562398	.	G	A	.	.	MAF_USDA=10.417
NC_035096.1	31562432	.	T	C	.	.	MAF_INRAE=1.667;MAF_USDA=5.738
NC_035096.1	31562437	.	C	A	.	.	MAF_USDA=4.167
NC_035096.1	31562446	.	G	T	.	.	MAF_INRAE=10.526
NC_035096.1	31562451	.	C	A	.	.	MAF_INRAE=1.667
NC_035096.1	31562466	.	C	A	.	.	MAF_INRAE=4.43;MAF_USDA=4.098
NC_035096.1	31562473	.	A	C	.	.	MAF_USDA=3.279
NC_035096.1	31562515	.	T	G	.	.	MAF_USDA=1.639
NC_035096.1	31562545	.	T	C	.	.	MAF_USDA=2.083
NC_035096.1	31562568	.	T	G	.	.	MAF_INRAE=13.924;MAF_USDA=6.557
NC_035096.1	31562596	.	T	C	.	.	MAF_INRAE=10.526
NC_035096.1	31562743	.	A	G	.	.	MAF_USDA=2.459
NC_035096.1	31562836	.	G	A	.	.	MAF_INRAE=10.526;MAF_USDA=1.639
NC_035096.1	31562855	.	G	T	.	.	MAF_INRAE=2.5;MAF_USDA=3.529
NC_035096.1	31562911	.	C	G	.	.	MAF_INRAE=1.667;MAF_USDA=1.765
NC_035096.1	31563058	.	T	C	.	.	MAF_USDA=7.059
NC_035096.1	31563084	.	A	C	.	.	MAF_INRAE=13.924;MAF_USDA=7.377
NC_035096.1	31563102	.	C	T	.	.	MAF_USDA=1.639
NC_035096.1	31563112	.	A	C	.	.	MAF_INRAE=43.038;MAF_USDA=30.0
NC_035096.1	31563137	.	G	A	.	.	MAF_INRAE=1.667;MAF_USDA=1.765
NC_035096.1	31563178	.	C	A	.	.	MAF_INRAE=37.342;MAF_USDA=10.588
NC_035096.1	31563427	.	G	A	.	.	MAF_USDA=2.459
NC_035096.1	31563515	.	C	T	.	.	MAF_USDA=3.279
NC_035096.1	31563604	.	G	A	.	.	MAF_USDA=3.279
NC_035096.1	31563687	.	C	A	.	.	MAF_INRAE=13.291
NC_035096.1	31563746	.	T	C	.	.	MAF_INRAE=43.038;MAF_USDA=25.882
NC_035096.1	31563771	.	T	G	.	.	MAF_USDA=3.279
NC_035096.1	31563780	.	T	G	.	.	MAF_USDA=3.279
NC_035096.1	31563804	.	A	G	.	.	MAF_INRAE=5.263
NC_035096.1	31563805	.	T	C	.	.	MAF_USDA=3.333
NC_035096.1	31563950	.	T	C	.	.	MAF_INRAE=43.038;MAF_USDA=30.0
NC_035096.1	31564041	.	A	C	.	.	MAF_INRAE=13.924;MAF_USDA=47.647
NC_035096.1	31564043	.	T	A	.	.	MAF_USDA=1.639
NC_035096.1	31564068	.	T	A	.	.	MAF_USDA=4.098
NC_035096.1	31564137	.	G	A	.	.	MAF_INRAE=1.667;MAF_USDA=4.167
NC_035096.1	31564178	.	C	A	.	.	MAF_USDA=7.647
NC_035096.1	31564179	.	C	A	.	.	MAF_USDA=7.647
NC_035096.1	31564254	.	C	A	.	.	MAF_USDA=8.197
NC_035096.1	31564255	.	G	A	.	.	MAF_USDA=2.459
NC_035096.1	31564343	.	G	A	.	.	MAF_USDA=1.765
NC_035096.1	31564351	.	T	G	.	.	MAF_USDA=1.639
NC_035096.1	31564396	.	A	G	.	.	MAF_INRAE=18.354;MAF_USDA=8.235
NC_035096.1	31564402	.	A	G	.	.	MAF_USDA=2.083
NC_035096.1	31564492	.	C	A	.	.	MAF_USDA=22.917
NC_035096.1	31564517	.	C	T	.	.	MAF_INRAE=2.5;MAF_USDA=8.333
NC_035096.1	31564591	.	T	G	.	.	MAF_USDA=3.279
NC_035096.1	31564597	.	C	A	.	.	MAF_INRAE=2.5;MAF_USDA=10.0
NC_035096.1	31564612	.	T	G	.	.	MAF_INRAE=46.203;MAF_USDA=24.706
NC_035096.1	31564637	.	G	C	.	.	MAF_USDA=3.279
NC_035096.1	31564640	.	A	G	.	.	MAF_INRAE=43.038;MAF_USDA=25.294
NC_035096.1	31564683	.	G	C	.	.	MAF_INRAE=46.203;MAF_USDA=24.706
NC_035096.1	31564695	.	A	T	.	.	MAF_INRAE=48.101;MAF_USDA=12.941
NC_035096.1	31564699	.	A	T	.	.	MAF_INRAE=1.667;MAF_USDA=4.167
NC_035096.1	31564710	.	A	T	.	.	MAF_INRAE=4.43;MAF_USDA=1.639
NC_035096.1	31564729	.	T	G	.	.	MAF_USDA=8.197
NC_035096.1	31564763	.	G	T	.	.	MAF_INRAE=1.667;MAF_USDA=4.167
NC_035096.1	31564852	.	G	A	.	.	MAF_USDA=5.882
NC_035096.1	31564874	.	G	A	.	.	MAF_USDA=3.279
NC_035096.1	31564966	.	C	A	.	.	MAF_INRAE=22.152;MAF_USDA=41.667
NC_035096.1	31564978	.	G	T	.	.	MAF_INRAE=46.203;MAF_USDA=25.0
NC_035096.1	31564989	.	C	T	.	.	MAF_USDA=2.083
NC_035096.1	31564999	.	G	A	.	.	MAF_USDA=4.918
NC_035096.1	31565008	.	G	A	.	.	MAF_USDA=1.639
NC_035096.1	31565023	.	G	A	.	.	MAF_USDA=4.098
NC_035096.1	31565052	.	A	G	.	.	MAF_INRAE=17.722;MAF_USDA=15.294
NC_035096.1	31565108	.	C	T	.	.	MAF_INRAE=13.924;MAF_USDA=6.557
NC_035096.1	31565111	.	A	G	.	.	MAF_INRAE=4.43;MAF_USDA=3.279
NC_035096.1	31565136	.	A	G	.	.	MAF_USDA=3.279
NC_035096.1	31565149	.	A	C	.	.	MAF_INRAE=20.253;MAF_USDA=18.75
NC_035096.1	31565170	.	T	A	.	.	MAF_INRAE=1.667;MAF_USDA=4.167
NC_035096.1	31565255	.	G	T	.	.	MAF_INRAE=10.526
NC_035096.1	31565263	.	C	T	.	.	MAF_INRAE=1.667;MAF_USDA=2.353
NC_035096.1	31565264	.	A	G	.	.	MAF_INRAE=30.38;MAF_USDA=34.706
NC_035096.1	31565292	.	G	A	.	.	MAF_INRAE=37.342;MAF_USDA=47.059
NC_035096.1	31565337	.	T	C	.	.	MAF_INRAE=1.667
NC_035096.1	31565380	.	G	C	.	.	MAF_INRAE=36.842
NC_035096.1	31565413	.	T	C	.	.	MAF_INRAE=4.43;MAF_USDA=2.459
NC_035096.1	31565437	.	C	T	.	.	MAF_INRAE=47.468;MAF_USDA=15.882
NC_035096.1	31565439	.	G	T	.	.	MAF_INRAE=1.667
NC_035096.1	31565553	.	A	G	.	.	MAF_USDA=4.167
NC_035096.1	31565561	.	T	C	.	.	MAF_INRAE=10.526;MAF_USDA=16.071
NC_035096.1	31565569	.	A	C	.	.	MAF_USDA=2.459
NC_035096.1	31565595	.	T	C	.	.	MAF_USDA=2.459
NC_035096.1	31565703	.	A	G	.	.	MAF_USDA=3.279
NC_035096.1	31565705	.	G	T	.	.	MAF_USDA=4.098
NC_035096.1	31565706	.	A	G	.	.	MAF_USDA=3.333
NC_035096.1	31565904	.	G	A	.	.	MAF_INRAE=1.667
NC_035096.1	31566047	.	G	A	.	.	MAF_INRAE=5.263
NC_035096.1	31566075	.	T	G	.	.	MAF_INRAE=4.167;MAF_USDA=20.0
NC_035096.1	31566114	.	T	C	.	.	MAF_INRAE=2.5;MAF_USDA=8.824
NC_035096.1	31566218	.	T	G	.	.	MAF_INRAE=46.203;MAF_USDA=45.882
NC_035096.1	31566228	.	A	T	.	.	MAF_USDA=3.279
NC_035096.1	31566306	.	G	A	.	.	MAF_USDA=2.083
NC_035096.1	31566323	.	G	A	.	.	MAF_USDA=2.459
NC_035096.1	31566588	.	G	A	.	.	MAF_INRAE=50.0;MAF_USDA=27.647
NC_035096.1	31566620	.	G	A	.	.	MAF_USDA=3.279
NC_035096.1	31566695	.	G	T	.	.	MAF_USDA=1.639
NC_035096.1	31566713	.	C	T	.	.	MAF_INRAE=42.105;MAF_USDA=33.333
NC_035096.1	31566733	.	C	G	.	.	MAF_USDA=1.639
NC_035096.1	31566752	.	A	G	.	.	MAF_USDA=1.639
NC_035096.1	31566770	.	A	G	.	.	MAF_INRAE=13.924;MAF_USDA=6.471
NC_035096.1	31566814	.	G	C	.	.	MAF_INRAE=12.658;MAF_USDA=11.176
NC_035096.1	31566817	.	A	T	.	.	MAF_INRAE=10.0;MAF_USDA=17.647
NC_035096.1	31566867	.	C	T	.	.	MAF_INRAE=25.949;MAF_USDA=14.118
NC_035096.1	31566928	.	C	A	.	.	MAF_INRAE=13.924;MAF_USDA=8.824
NC_035096.1	31567005	.	C	T	.	.	MAF_USDA=4.167
NC_035096.1	31567043	.	G	A	.	.	MAF_INRAE=20.253;MAF_USDA=11.176
NC_035096.1	31567048	.	G	T	.	.	MAF_USDA=8.235
NC_035096.1	31567087	.	T	A	.	.	MAF_INRAE=15.19;MAF_USDA=8.235
NC_035096.1	31567132	.	A	T	.	.	MAF_INRAE=22.152;MAF_USDA=28.824
NC_035096.1	31567153	.	C	T	.	.	MAF_USDA=3.279
NC_035096.1	31567162	.	C	A	.	.	MAF_USDA=16.667
NC_035096.1	31567168	.	T	G	.	.	MAF_INRAE=13.924;MAF_USDA=7.059
NC_035096.1	31567195	.	T	G	.	.	MAF_USDA=2.941
NC_035096.1	31567216	.	A	C	.	.	MAF_USDA=9.016
NC_035096.1	31567234	.	A	C	.	.	MAF_INRAE=39.873;MAF_USDA=24.118
NC_035096.1	31567261	.	A	C	.	.	MAF_USDA=4.098
NC_035096.1	31567269	.	A	T	.	.	MAF_INRAE=3.165
NC_035096.1	31567282	.	G	A	.	.	MAF_INRAE=10.127;MAF_USDA=1.639
NC_035096.1	31567283	.	A	T	.	.	MAF_INRAE=11.667;MAF_USDA=1.639
NC_035096.1	31567318	.	G	A	.	.	MAF_INRAE=12.658;MAF_USDA=6.471
NC_035096.1	31567369	.	C	T	.	.	MAF_INRAE=20.253;MAF_USDA=39.583
NC_035096.1	31567392	.	T	C	.	.	MAF_INRAE=11.392;MAF_USDA=7.647
NC_035096.1	31567583	.	G	A	.	.	MAF_INRAE=1.667;MAF_USDA=2.353
NC_035096.1	31567586	.	G	T	.	.	MAF_INRAE=1.667;MAF_USDA=2.353
NC_035096.1	31567601	.	A	T	.	.	MAF_INRAE=3.333;MAF_USDA=4.098
NC_035096.1	31567603	.	A	C	.	.	MAF_INRAE=3.333;MAF_USDA=4.098
NC_035096.1	31567707	.	A	G	.	.	MAF_USDA=3.279
NC_035096.1	31567716	.	C	T	.	.	MAF_INRAE=18.987;MAF_USDA=28.824
NC_035096.1	31567930	.	G	A	.	.	MAF_USDA=3.279
NC_035096.1	31568008	.	A	C	.	.	MAF_INRAE=2.532;MAF_USDA=1.765
NC_035096.1	31568042	.	C	T	.	.	MAF_USDA=2.941
NC_035096.1	31568044	.	C	G	.	.	MAF_USDA=3.279
NC_035096.1	31568050	.	C	A	.	.	MAF_USDA=3.279
NC_035096.1	31568054	.	G	T	.	.	MAF_INRAE=10.0;MAF_USDA=13.529
NC_035096.1	31568151	.	C	T	.	.	MAF_INRAE=1.667;MAF_USDA=4.167
NC_035096.1	31568222	.	C	A	.	.	MAF_INRAE=18.987;MAF_USDA=29.412
NC_035096.1	31568455	.	G	A	.	.	MAF_USDA=3.279
NC_035096.1	31568613	.	T	C	.	.	MAF_INRAE=10.127;MAF_USDA=8.235
NC_035096.1	31568662	.	G	A	.	.	MAF_INRAE=7.5;MAF_USDA=4.098
NC_035096.1	31568674	.	T	G	.	.	MAF_USDA=3.279
NC_035096.1	31568683	.	T	C	.	.	MAF_INRAE=18.987;MAF_USDA=31.176
NC_035096.1	31568781	.	G	A	.	.	MAF_USDA=2.941
NC_035096.1	31568783	.	G	A	.	.	MAF_INRAE=1.667;MAF_USDA=4.167
NC_035096.1	31568787	.	T	G	.	.	MAF_INRAE=32.911;MAF_USDA=37.647
NC_035096.1	31568790	.	T	C	.	.	MAF_INRAE=15.833;MAF_USDA=22.941
NC_035096.1	31568793	.	T	C	.	.	MAF_INRAE=13.924;MAF_USDA=4.918
NC_035096.1	31568810	.	C	T	.	.	MAF_USDA=3.279
NC_035096.1	31568853	.	A	T	.	.	MAF_INRAE=13.924;MAF_USDA=4.918
NC_035096.1	31568863	.	G	C	.	.	MAF_USDA=1.639
NC_035096.1	31568934	.	C	T	.	.	MAF_INRAE=25.949;MAF_USDA=18.824
NC_035096.1	31568935	.	G	A	.	.	MAF_USDA=6.557
NC_035096.1	31568944	.	C	A	.	.	MAF_INRAE=10.127;MAF_USDA=9.412
NC_035096.1	31569031	.	G	A	.	.	MAF_USDA=3.279
NC_035096.1	31569052	.	G	C	.	.	MAF_USDA=10.588
NC_035096.1	31569071	.	A	T	.	.	MAF_INRAE=11.667;MAF_USDA=22.353
NC_035096.1	31569254	.	C	T	.	.	MAF_USDA=2.941
NC_035096.1	31569282	.	G	C	.	.	MAF_INRAE=4.43;MAF_USDA=1.639
NC_035096.1	31569381	.	G	A	.	.	MAF_USDA=1.639
NC_035096.1	31569520	.	C	A	.	.	MAF_USDA=3.529
NC_035096.1	31569524	.	T	A	.	.	MAF_INRAE=10.127;MAF_USDA=8.824
NC_035096.1	31569525	.	T	A	.	.	MAF_INRAE=11.667;MAF_USDA=8.824
NC_035096.1	31569526	.	T	A	.	.	MAF_INRAE=1.667;MAF_USDA=9.016
NC_035096.1	31569537	.	G	C	.	.	MAF_INRAE=1.667;MAF_USDA=1.765
NC_035096.1	31569608	.	A	G	.	.	MAF_USDA=2.459
NC_035096.1	31569638	.	A	G	.	.	MAF_USDA=2.459
NC_035096.1	31569699	.	C	A	.	.	MAF_USDA=3.279
NC_035096.1	31569725	.	A	G	.	.	MAF_INRAE=10.127;MAF_USDA=7.647
NC_035096.1	31569848	.	G	A	.	.	MAF_USDA=3.529
NC_035096.1	31570061	.	T	C	.	.	MAF_USDA=5.738
NC_035096.1	31570125	.	C	T	.	.	MAF_INRAE=17.089;MAF_USDA=6.557
NC_035096.1	31570182	.	C	A	.	.	MAF_USDA=1.639
NC_035096.1	31570253	.	C	G	.	.	MAF_USDA=7.059
NC_035096.1	31570261	.	G	C	.	.	MAF_USDA=1.639
NC_035096.1	31570340	.	G	T	.	.	MAF_USDA=6.557
NC_035096.1	31570350	.	C	A	.	.	MAF_USDA=5.738
NC_035096.1	31570352	.	G	A	.	.	MAF_USDA=2.083
NC_035096.1	31570375	.	C	G	.	.	MAF_INRAE=1.667;MAF_USDA=1.765
NC_035096.1	31570530	.	C	T	.	.	MAF_INRAE=29.747;MAF_USDA=39.412
NC_035096.1	31570630	.	T	C	.	.	MAF_USDA=1.639
NC_035096.1	31570661	.	C	A	.	.	MAF_INRAE=1.667;MAF_USDA=4.167
NC_035096.1	31570780	.	T	G	.	.	MAF_USDA=47.647
NC_035096.1	31570906	.	T	G	.	.	MAF_USDA=2.083
NC_035096.1	31570912	.	C	T	.	.	MAF_INRAE=37.975;MAF_USDA=12.941
NC_035096.1	31570945	.	C	T	.	.	MAF_INRAE=17.722;MAF_USDA=21.176
NC_035096.1	31570981	.	C	T	.	.	MAF_INRAE=13.924;MAF_USDA=10.0
NC_035096.1	31571052	.	G	A	.	.	MAF_USDA=1.639
NC_035096.1	31571084	.	T	C	.	.	MAF_USDA=2.459
NC_035096.1	31571115	.	G	A	.	.	MAF_USDA=1.639
NC_035096.1	31571167	.	T	C	.	.	MAF_INRAE=28.481;MAF_USDA=47.059
NC_035096.1	31571403	.	A	T	.	.	MAF_INRAE=1.667;MAF_USDA=2.459
NC_035096.1	31571413	.	G	C	.	.	MAF_INRAE=1.667;MAF_USDA=1.639
NC_035096.1	31571509	.	G	A	.	.	MAF_INRAE=5.063;MAF_USDA=3.571
NC_035096.1	31571545	.	G	A	.	.	MAF_INRAE=2.5
NC_035096.1	31572134	.	A	G	.	.	MAF_USDA=4.167
NC_035096.1	31572223	.	G	A	.	.	MAF_USDA=2.5
NC_035096.1	31572233	.	A	G	.	.	MAF_USDA=2.5
NC_035096.1	31572256	.	T	A	.	.	MAF_INRAE=1.667;MAF_USDA=5.833
NC_035096.1	31572442	.	T	C	.	.	MAF_INRAE=10.0;MAF_USDA=23.529
NC_035096.1	31572542	.	G	T	.	.	MAF_INRAE=5.696;MAF_USDA=1.765
NC_035096.1	31572544	.	T	G	.	.	MAF_USDA=3.279
NC_035096.1	31572565	.	A	G	.	.	MAF_USDA=3.279
NC_035096.1	31572580	.	A	C	.	.	MAF_INRAE=43.671;MAF_USDA=17.647
NC_035096.1	31572587	.	A	G	.	.	MAF_USDA=4.098
NC_035096.1	31572607	.	C	T	.	.	MAF_INRAE=46.203;MAF_USDA=22.353
NC_035096.1	31572644	.	A	T	.	.	MAF_INRAE=43.671;MAF_USDA=16.471
NC_035096.1	31572649	.	C	A	.	.	MAF_USDA=3.279
NC_035096.1	31572658	.	A	G	.	.	MAF_USDA=2.459
NC_035096.1	31572665	.	A	C	.	.	MAF_USDA=1.639
NC_035096.1	31572676	.	G	A	.	.	MAF_INRAE=13.291;MAF_USDA=26.471
NC_035096.1	31572677	.	G	A	.	.	MAF_INRAE=14.167;MAF_USDA=26.471
NC_035096.1	31572763	.	C	G	.	.	MAF_USDA=1.639
NC_035096.1	31572764	.	G	A	.	.	MAF_INRAE=6.329;MAF_USDA=4.706
NC_035096.1	31572802	.	A	C	.	.	MAF_USDA=1.667
NC_035096.1	31572821	.	C	A	.	.	MAF_USDA=1.667
NC_035096.1	31572851	.	A	C	.	.	MAF_USDA=32.609
NC_035096.1	31572852	.	A	C	.	.	MAF_USDA=12.5
NC_035096.1	31572867	.	A	C	.	.	MAF_USDA=2.459
NC_035096.1	31572900	.	T	C	.	.	MAF_INRAE=5.263;MAF_USDA=9.016
NC_035096.1	31572936	.	C	G	.	.	MAF_INRAE=14.557;MAF_USDA=6.557
NC_035096.1	31572997	.	C	G	.	.	MAF_USDA=1.639
NC_035096.1	31573022	.	T	A	.	.	MAF_USDA=1.639
NC_035096.1	31573044	.	C	A	.	.	MAF_USDA=1.639
NC_035096.1	31573048	.	T	C	.	.	MAF_INRAE=12.658;MAF_USDA=18.824
NC_035096.1	31573091	.	G	T	.	.	MAF_INRAE=1.667;MAF_USDA=5.738
NC_035096.1	31573151	.	C	T	.	.	MAF_INRAE=10.833;MAF_USDA=22.941
NC_035096.1	31573163	.	T	C	.	.	MAF_USDA=1.639
NC_035096.1	31573191	.	A	T	.	.	MAF_USDA=1.639
NC_035096.1	31573205	.	C	T	.	.	MAF_USDA=3.279
NC_035096.1	31573213	.	C	T	.	.	MAF_USDA=3.279
NC_035096.1	31573294	.	C	A	.	.	MAF_USDA=4.706
NC_035096.1	31573363	.	T	C	.	.	MAF_INRAE=1.667;MAF_USDA=2.459
NC_035096.1	31573567	.	T	A	.	.	MAF_USDA=3.279
NC_035096.1	31573618	.	G	T	.	.	MAF_INRAE=1.667;MAF_USDA=3.529
NC_035096.1	31573649	.	C	A	.	.	MAF_USDA=3.279
NC_035096.1	31573671	.	G	C	.	.	MAF_INRAE=1.667
NC_035096.1	31573696	.	T	G	.	.	MAF_USDA=1.765
NC_035096.1	31573702	.	T	G	.	.	MAF_USDA=1.639
NC_035096.1	31573705	.	T	A	.	.	MAF_USDA=3.529
NC_035096.1	31573875	.	C	T	.	.	MAF_USDA=4.167
NC_035096.1	31573890	.	A	C	.	.	MAF_INRAE=5.696;MAF_USDA=5.294
NC_035096.1	31573969	.	A	G	.	.	MAF_INRAE=5.263
NC_035096.1	31574005	.	G	A	.	.	MAF_USDA=12.353
NC_035096.1	31574017	.	A	T	.	.	MAF_USDA=1.765
NC_035096.1	31574027	.	A	C	.	.	MAF_USDA=1.765
NC_035096.1	31574055	.	T	C	.	.	MAF_INRAE=2.5
NC_035096.1	31574072	.	T	G	.	.	MAF_INRAE=10.127;MAF_USDA=1.639
NC_035096.1	31574096	.	G	C	.	.	MAF_USDA=9.412
NC_035096.1	31574152	.	C	T	.	.	MAF_INRAE=37.975;MAF_USDA=13.529
NC_035096.1	31574155	.	G	C	.	.	MAF_INRAE=13.291;MAF_USDA=1.765
NC_035096.1	31574172	.	T	G	.	.	MAF_USDA=4.167
NC_035096.1	31574228	.	G	C	.	.	MAF_USDA=3.279
NC_035096.1	31574229	.	G	T	.	.	MAF_USDA=3.279
NC_035096.1	31574266	.	A	G	.	.	MAF_USDA=2.353
NC_035096.1	31574293	.	T	G	.	.	MAF_USDA=4.118
NC_035096.1	31574303	.	G	T	.	.	MAF_USDA=5.738
NC_035096.1	31574470	.	A	G	.	.	MAF_USDA=1.639
NC_035096.1	31574623	.	C	T	.	.	MAF_INRAE=10.127;MAF_USDA=31.176
NC_035096.1	31574747	.	T	A	.	.	MAF_USDA=3.279
NC_035096.1	31574818	.	T	C	.	.	MAF_USDA=1.639
NC_035096.1	31574835	.	C	A	.	.	MAF_USDA=3.279
NC_035096.1	31574878	.	A	G	.	.	MAF_INRAE=5.063;MAF_USDA=5.882
NC_035096.1	31574921	.	G	T	.	.	MAF_USDA=1.765
NC_035096.1	31574945	.	A	C	.	.	MAF_INRAE=13.924;MAF_USDA=2.459
NC_035096.1	31575106	.	A	T	.	.	MAF_USDA=2.083
NC_035096.1	31575107	.	A	C	.	.	MAF_USDA=4.098
NC_035096.1	31575111	.	A	C	.	.	MAF_INRAE=8.861;MAF_USDA=1.765
NC_035096.1	31575114	.	G	T	.	.	MAF_USDA=1.639
NC_035096.1	31575118	.	G	A	.	.	MAF_USDA=4.098
NC_035096.1	31575147	.	T	C	.	.	MAF_USDA=2.459
NC_035096.1	31575194	.	A	G	.	.	MAF_INRAE=3.333
NC_035096.1	31575375	.	T	G	.	.	MAF_INRAE=38.608;MAF_USDA=11.765
NC_035096.1	31575449	.	A	C	.	.	MAF_INRAE=12.658;MAF_USDA=7.059
NC_035096.1	31575458	.	T	A	.	.	MAF_USDA=1.639
NC_035096.1	31575651	.	T	C	.	.	MAF_USDA=1.639
NC_035096.1	31575707	.	T	C	.	.	MAF_INRAE=13.291;MAF_USDA=6.557
NC_035096.1	31575714	.	T	C	.	.	MAF_INRAE=13.291;MAF_USDA=6.557
NC_035096.1	31575745	.	C	T	.	.	MAF_INRAE=13.291;MAF_USDA=6.471
NC_035096.1	31575774	.	A	T	.	.	MAF_INRAE=5.696
NC_035096.1	31575812	.	T	C	.	.	MAF_USDA=1.639
NC_035096.1	31575819	.	G	A	.	.	MAF_USDA=3.279
NC_035096.1	31575821	.	C	T	.	.	MAF_USDA=2.459
NC_035096.1	31575848	.	C	T	.	.	MAF_USDA=1.639
NC_035096.1	31575853	.	T	C	.	.	MAF_USDA=2.459
NC_035096.1	31575938	.	A	C	.	.	MAF_INRAE=1.667;MAF_USDA=4.167
NC_035096.1	31575980	.	G	A	.	.	MAF_USDA=1.639
NC_035096.1	31575983	.	C	T	.	.	MAF_INRAE=1.667;MAF_USDA=1.639
NC_035096.1	31576489	.	A	G	.	.	MAF_INRAE=12.658;MAF_USDA=7.059
NC_035096.1	31576493	.	A	G	.	.	MAF_INRAE=13.924;MAF_USDA=7.059
NC_035096.1	31576844	.	G	T	.	.	MAF_USDA=1.639
NC_035096.1	31576934	.	G	A	.	.	MAF_INRAE=13.924;MAF_USDA=7.059
NC_035096.1	31576945	.	T	C	.	.	MAF_INRAE=13.924;MAF_USDA=6.557
NC_035096.1	31577044	.	C	A	.	.	MAF_INRAE=13.924;MAF_USDA=6.667
NC_035096.1	31577228	.	G	T	.	.	MAF_INRAE=14.557;MAF_USDA=35.246
NC_035096.1	31577552	.	C	T	.	.	MAF_INRAE=7.595
NC_035096.1	31577768	.	G	A	.	.	MAF_INRAE=13.924;MAF_USDA=10.656
NC_035096.1	31577895	.	G	A	.	.	MAF_USDA=14.583
NC_035096.1	31577904	.	C	A	.	.	MAF_INRAE=3.333;MAF_USDA=1.639
NC_035096.1	31577990	.	A	C	.	.	MAF_INRAE=5.696;MAF_USDA=2.459
NC_035096.1	31577991	.	G	T	.	.	MAF_USDA=16.667
NC_035096.1	31578030	.	A	T	.	.	MAF_USDA=1.639
NC_035096.1	31578040	.	A	C	.	.	MAF_USDA=3.529
NC_035096.1	31578060	.	G	A	.	.	MAF_INRAE=5.696
NC_035096.1	31578109	.	A	C	.	.	MAF_USDA=1.765
NC_035096.1	31578119	.	G	A	.	.	MAF_INRAE=15.19;MAF_USDA=10.0
NC_035096.1	31578152	.	C	T	.	.	MAF_USDA=1.639
NC_035096.1	31578183	.	G	C	.	.	MAF_USDA=3.279
NC_035096.1	31578205	.	A	G	.	.	MAF_INRAE=13.924;MAF_USDA=2.459
NC_035096.1	31578232	.	T	G	.	.	MAF_USDA=2.459
NC_035096.1	31578307	.	C	T	.	.	MAF_USDA=4.098
NC_035096.1	31578351	.	A	G	.	.	MAF_USDA=1.639
NC_035096.1	31578354	.	A	C	.	.	MAF_USDA=4.098
NC_035096.1	31578355	.	T	C	.	.	MAF_USDA=3.279
NC_035096.1	31578395	.	G	T	.	.	MAF_USDA=4.098
NC_035096.1	31578410	.	G	A	.	.	MAF_INRAE=15.19;MAF_USDA=15.294
NC_035096.1	31578455	.	T	G	.	.	MAF_INRAE=15.19;MAF_USDA=13.529
NC_035096.1	31578463	.	C	T	.	.	MAF_USDA=2.459
NC_035096.1	31578464	.	C	A	.	.	MAF_USDA=1.639
NC_035096.1	31578523	.	A	G	.	.	MAF_USDA=14.583
NC_035096.1	31578631	.	A	G	.	.	MAF_USDA=1.639
NC_035096.1	31578642	.	C	T	.	.	MAF_USDA=1.765
NC_035096.1	31578675	.	C	A	.	.	MAF_INRAE=15.19;MAF_USDA=14.706
NC_035096.1	31578733	.	C	A	.	.	MAF_USDA=1.639
NC_035096.1	31578743	.	A	T	.	.	MAF_INRAE=11.667;MAF_USDA=2.083
NC_035096.1	31578815	.	T	G	.	.	MAF_USDA=1.639
NC_035096.1	31578839	.	A	G	.	.	MAF_INRAE=13.924;MAF_USDA=8.197
NC_035096.1	31578889	.	G	A	.	.	MAF_USDA=4.098
NC_035096.1	31578956	.	A	G	.	.	MAF_INRAE=13.924;MAF_USDA=6.557
NC_035096.1	31579149	.	T	A	.	.	MAF_INRAE=13.924;MAF_USDA=6.557
NC_035096.1	31579150	.	T	A	.	.	MAF_INRAE=10.0;MAF_USDA=6.557
NC_035096.1	31579183	.	T	C	.	.	MAF_USDA=4.098
NC_035096.1	31579189	.	G	A	.	.	MAF_INRAE=7.595
NC_035096.1	31579249	.	T	A	.	.	MAF_INRAE=10.833;MAF_USDA=38.235
NC_035096.1	31579256	.	G	A	.	.	MAF_INRAE=10.833;MAF_USDA=38.235
NC_035096.1	31579281	.	C	A	.	.	MAF_USDA=1.765
NC_035096.1	31579301	.	T	A	.	.	MAF_USDA=4.918
NC_035096.1	31579354	.	C	A	.	.	MAF_USDA=5.932
NC_035096.1	31579414	.	C	A	.	.	MAF_USDA=14.286
NC_035096.1	31579416	.	A	T	.	.	MAF_USDA=4.167
NC_035096.1	31579432	.	T	C	.	.	MAF_USDA=8.929
NC_035096.1	31579456	.	C	T	.	.	MAF_USDA=1.667
NC_035096.1	31579511	.	C	T	.	.	MAF_USDA=20.833
NC_035096.1	31579516	.	C	A	.	.	MAF_USDA=20.833
NC_035096.1	31579518	.	C	G	.	.	MAF_USDA=20.833
NC_035096.1	31579520	.	A	T	.	.	MAF_USDA=20.833
NC_035096.1	31579555	.	T	C	.	.	MAF_USDA=3.279
NC_035096.1	31579661	.	G	T	.	.	MAF_USDA=1.667
NC_035096.1	31579747	.	G	A	.	.	MAF_INRAE=15.19;MAF_USDA=14.118
NC_035096.1	31579753	.	G	A	.	.	MAF_INRAE=15.19;MAF_USDA=14.118
NC_035096.1	31579755	.	C	A	.	.	MAF_INRAE=1.667;MAF_USDA=9.412
NC_035096.1	31579799	.	T	G	.	.	MAF_INRAE=10.833
NC_035096.1	31579832	.	C	T	.	.	MAF_USDA=4.098
NC_035096.1	31579834	.	G	A	.	.	MAF_INRAE=14.557;MAF_USDA=13.529
NC_035096.1	31579855	.	C	A	.	.	MAF_USDA=4.918
NC_035096.1	31579857	.	A	C	.	.	MAF_USDA=1.639
NC_035096.1	31579924	.	C	G	.	.	MAF_USDA=4.167
NC_035096.1	31579988	.	C	T	.	.	MAF_INRAE=11.667;MAF_USDA=12.941
NC_035096.1	31579989	.	A	G	.	.	MAF_INRAE=7.595
NC_035096.1	31580014	.	G	T	.	.	MAF_INRAE=9.167;MAF_USDA=23.529
NC_035096.1	31580021	.	G	T	.	.	MAF_INRAE=11.667;MAF_USDA=15.294
NC_035096.1	31580088	.	C	T	.	.	MAF_INRAE=15.19;MAF_USDA=15.294
NC_035096.1	31580092	.	A	T	.	.	MAF_INRAE=11.667;MAF_USDA=15.882
NC_035096.1	31580099	.	C	T	.	.	MAF_USDA=1.639
NC_035096.1	31580117	.	A	T	.	.	MAF_INRAE=1.667;MAF_USDA=11.475
NC_035096.1	31580164	.	T	A	.	.	MAF_INRAE=7.595
NC_035096.1	31580183	.	T	A	.	.	MAF_INRAE=8.333
NC_035096.1	31580186	.	T	A	.	.	MAF_INRAE=8.333
NC_035096.1	31580243	.	A	G	.	.	MAF_INRAE=9.167;MAF_USDA=13.934
NC_035096.1	31580284	.	T	A	.	.	MAF_INRAE=3.165;MAF_USDA=1.765
NC_035096.1	31580289	.	C	A	.	.	MAF_INRAE=10.833;MAF_USDA=14.754
NC_035096.1	31580329	.	C	T	.	.	MAF_INRAE=11.667;MAF_USDA=15.574
NC_035096.1	31580336	.	T	G	.	.	MAF_INRAE=11.667;MAF_USDA=14.754
NC_035096.1	31580356	.	A	T	.	.	MAF_INRAE=15.19;MAF_USDA=15.574
NC_035096.1	31580367	.	T	C	.	.	MAF_INRAE=15.19;MAF_USDA=17.213
NC_035096.1	31580379	.	C	A	.	.	MAF_INRAE=15.19;MAF_USDA=18.852
NC_035096.1	31580472	.	C	A	.	.	MAF_INRAE=14.557;MAF_USDA=14.706
NC_035096.1	31580481	.	A	T	.	.	MAF_INRAE=3.333;MAF_USDA=1.639
NC_035096.1	31580494	.	A	T	.	.	MAF_INRAE=14.557;MAF_USDA=14.706
NC_035096.1	31580509	.	A	G	.	.	MAF_INRAE=14.557;MAF_USDA=18.852
NC_035096.1	31580520	.	T	G	.	.	MAF_INRAE=14.557;MAF_USDA=14.706
NC_035096.1	31580527	.	T	C	.	.	MAF_INRAE=21.519;MAF_USDA=39.412
NC_035096.1	31580537	.	A	G	.	.	MAF_INRAE=14.557;MAF_USDA=14.706
NC_035096.1	31580555	.	C	A	.	.	MAF_USDA=1.639
NC_035096.1	31580565	.	A	G	.	.	MAF_INRAE=14.557;MAF_USDA=19.672
NC_035096.1	31580587	.	T	G	.	.	MAF_INRAE=14.557;MAF_USDA=14.706
NC_035096.1	31580605	.	A	G	.	.	MAF_INRAE=10.526
NC_035096.1	31580663	.	T	C	.	.	MAF_INRAE=14.557;MAF_USDA=20.0
NC_035096.1	31580678	.	C	T	.	.	MAF_INRAE=14.557;MAF_USDA=15.294
NC_035096.1	31580692	.	A	T	.	.	MAF_INRAE=14.557;MAF_USDA=15.294
NC_035096.1	31580695	.	A	G	.	.	MAF_INRAE=10.833;MAF_USDA=20.492
NC_035096.1	31580730	.	A	G	.	.	MAF_INRAE=14.557;MAF_USDA=15.294
NC_035096.1	31580764	.	G	A	.	.	MAF_INRAE=1.667;MAF_USDA=10.588
NC_035096.1	31580769	.	G	T	.	.	MAF_USDA=7.059
NC_035096.1	31580778	.	C	T	.	.	MAF_USDA=7.059
NC_035096.1	31580800	.	G	A	.	.	MAF_INRAE=15.19;MAF_USDA=14.706
NC_035096.1	31580897	.	A	G	.	.	MAF_USDA=18.966
NC_035096.1	31580950	.	T	G	.	.	MAF_USDA=25.0
NC_035096.1	31581107	.	C	A	.	.	MAF_USDA=10.417
NC_035096.1	31581123	.	T	C	.	.	MAF_USDA=1.639
NC_035096.1	31581173	.	G	T	.	.	MAF_INRAE=9.167;MAF_USDA=47.917
NC_035096.1	31581217	.	G	T	.	.	MAF_USDA=20.833
NC_035096.1	31581917	.	C	T	.	.	MAF_USDA=4.167
NC_035096.1	31581919	.	T	C	.	.	MAF_USDA=20.833
NC_035096.1	31581983	.	AGATC	AGATT	.	.	MAF_USDA=12.5
NC_035096.1	31582001	.	T	A	.	.	MAF_USDA=2.083
NC_035096.1	31582002	.	A	T	.	.	MAF_USDA=2.083
NC_035096.1	31582162	.	T	C	.	.	MAF_USDA=1.667
NC_035096.1	31582164	.	A	C	.	.	MAF_USDA=1.667
NC_035096.1	31582244	.	G	A	.	.	MAF_INRAE=15.19;MAF_USDA=15.294
NC_035096.1	31582246	.	A	C	.	.	MAF_INRAE=11.667;MAF_USDA=15.294
NC_035096.1	31582291	.	T	A	.	.	MAF_INRAE=5.063;MAF_USDA=7.059
NC_035096.1	31582301	.	A	G	.	.	MAF_USDA=4.098
NC_035096.1	31582455	.	T	G	.	.	MAF_INRAE=3.797;MAF_USDA=4.706
NC_035096.1	31582483	.	T	G	.	.	MAF_USDA=2.083
NC_035096.1	31582486	.	A	T	.	.	MAF_USDA=2.083
NC_035096.1	31582573	.	A	C	.	.	MAF_INRAE=10.0
NC_035096.1	31582574	.	T	A	.	.	MAF_INRAE=10.0
NC_035096.1	31582598	.	G	A	.	.	MAF_INRAE=3.333;MAF_USDA=1.639
NC_035096.1	31582651	.	C	A	.	.	MAF_USDA=6.557
NC_035096.1	31582662	.	A	C	.	.	MAF_INRAE=1.667;MAF_USDA=2.459
NC_035096.1	31582682	.	G	A	.	.	MAF_USDA=1.639
NC_035096.1	31582718	.	C	T	.	.	MAF_USDA=2.459
NC_035096.1	31582786	.	G	A	.	.	MAF_USDA=5.738
NC_035096.1	31582987	.	A	T	.	.	MAF_INRAE=26.582;MAF_USDA=40.588
NC_035096.1	31582991	.	A	C	.	.	MAF_INRAE=23.333;MAF_USDA=40.588
NC_035096.1	31583014	.	G	A	.	.	MAF_INRAE=13.291;MAF_USDA=7.377
NC_035096.1	31583015	.	A	T	.	.	MAF_USDA=1.639
NC_035096.1	31583017	.	T	A	.	.	MAF_INRAE=38.608;MAF_USDA=11.765
NC_035096.1	31583092	.	A	G	.	.	MAF_USDA=20.833
NC_035096.1	31583094	.	G	T	.	.	MAF_USDA=18.75
NC_035096.1	31583097	.	G	A	.	.	MAF_USDA=20.833
NC_035096.1	31583099	.	A	T	.	.	MAF_USDA=20.833
NC_035096.1	31583136	.	T	A	.	.	MAF_USDA=1.765
NC_035096.1	31583242	.	G	T	.	.	MAF_USDA=2.083
NC_035096.1	31583250	.	C	T	.	.	MAF_INRAE=11.392;MAF_USDA=18.235
NC_035096.1	31583323	.	C	A	.	.	MAF_USDA=5.0
NC_035096.1	31583471	.	G	T	.	.	MAF_INRAE=10.526
NC_035096.1	31583500	.	T	C	.	.	MAF_INRAE=2.5;MAF_USDA=4.167
NC_035096.1	31583574	.	C	T	.	.	MAF_INRAE=1.667;MAF_USDA=17.213
NC_035096.1	31583589	.	G	T	.	.	MAF_USDA=19.412
NC_035096.1	31583624	.	T	C	.	.	MAF_USDA=28.689
NC_035096.1	31583661	.	G	A	.	.	MAF_USDA=8.333
NC_035096.1	31583707	.	G	A	.	.	MAF_USDA=31.25
NC_035096.1	31583709	.	T	C	.	.	MAF_USDA=27.083
NC_035096.1	31583773	.	G	T	.	.	MAF_USDA=18.75
NC_035096.1	31584073	.	G	A	.	.	MAF_INRAE=6.667;MAF_USDA=2.459
NC_035096.1	31584086	.	G	T	.	.	MAF_USDA=1.639
NC_035096.1	31584158	.	A	C	.	.	MAF_USDA=1.765
NC_035096.1	31584170	.	G	A	.	.	MAF_USDA=1.639
NC_035096.1	31584356	.	A	C	.	.	MAF_USDA=2.459
NC_035096.1	31584414	.	A	G	.	.	MAF_INRAE=1.667;MAF_USDA=4.167
NC_035096.1	31584525	.	A	G	.	.	MAF_INRAE=15.19;MAF_USDA=5.882
NC_035096.1	31584528	.	C	T	.	.	MAF_USDA=5.738
NC_035096.1	31584530	.	C	A	.	.	MAF_INRAE=1.667;MAF_USDA=14.754
NC_035096.1	31584582	.	C	T	.	.	MAF_INRAE=16.456;MAF_USDA=17.059
NC_035096.1	31584599	.	C	A	.	.	MAF_INRAE=16.456;MAF_USDA=17.647
NC_035096.1	31584619	.	T	C	.	.	MAF_INRAE=16.456;MAF_USDA=17.059
NC_035096.1	31584658	.	G	C	.	.	MAF_INRAE=2.5;MAF_USDA=4.706
NC_035096.1	31584681	.	C	T	.	.	MAF_INRAE=14.557;MAF_USDA=5.882
NC_035096.1	31584694	.	T	G	.	.	MAF_INRAE=15.823;MAF_USDA=17.213
NC_035096.1	31584733	.	G	T	.	.	MAF_USDA=1.639
NC_035096.1	31584838	.	A	C	.	.	MAF_INRAE=1.667;MAF_USDA=4.167
NC_035096.1	31584936	.	T	C	.	.	MAF_INRAE=16.456;MAF_USDA=18.235
NC_035096.1	31584977	.	C	T	.	.	MAF_INRAE=16.456;MAF_USDA=17.647
NC_035096.1	31585054	.	C	T	.	.	MAF_INRAE=5.696
NC_035096.1	31585155	.	T	C	.	.	MAF_USDA=1.639
NC_035096.1	31585161	.	A	C	.	.	MAF_INRAE=23.418;MAF_USDA=27.059
NC_035096.1	31585238	.	A	G	.	.	MAF_INRAE=1.667;MAF_USDA=2.459
NC_035096.1	31585247	.	G	A	.	.	MAF_INRAE=24.051;MAF_USDA=27.647
NC_035096.1	31585278	.	C	T	.	.	MAF_INRAE=10.127;MAF_USDA=19.412
NC_035096.1	31585283	.	A	C	.	.	MAF_INRAE=24.051;MAF_USDA=28.235
NC_035096.1	31585324	.	T	C	.	.	MAF_INRAE=5.696
NC_035096.1	31585369	.	A	T	.	.	MAF_USDA=45.833
NC_035096.1	31585448	.	A	G	.	.	MAF_INRAE=40.506;MAF_USDA=17.647
NC_035096.1	31585600	.	T	A	.	.	MAF_INRAE=1.667;MAF_USDA=10.656
NC_035096.1	31585621	.	G	A	.	.	MAF_USDA=4.118
NC_035096.1	31585726	.	C	A	.	.	MAF_USDA=1.639
NC_035096.1	31585727	.	G	T	.	.	MAF_USDA=10.0
NC_035096.1	31585812	.	C	A	.	.	MAF_USDA=1.639
NC_035096.1	31585822	.	T	G	.	.	MAF_USDA=1.639
NC_035096.1	31585958	.	C	A	.	.	MAF_USDA=1.639
NC_035096.1	31585977	.	C	T	.	.	MAF_USDA=9.412
NC_035096.1	31586044	.	C	G	.	.	MAF_USDA=4.118
NC_035096.1	31586125	.	A	C	.	.	MAF_USDA=2.459
NC_035096.1	31586128	.	A	G	.	.	MAF_INRAE=3.333;MAF_USDA=1.639
NC_035096.1	31586207	.	G	A	.	.	MAF_USDA=2.459
NC_035096.1	31586260	.	C	T	.	.	MAF_USDA=1.639
NC_035096.1	31586279	.	T	C	.	.	MAF_INRAE=1.667
NC_035096.1	31586280	.	T	G	.	.	MAF_USDA=1.639
NC_035096.1	31586310	.	A	C	.	.	MAF_USDA=2.083
NC_035096.1	31586371	.	C	A	.	.	MAF_INRAE=18.354;MAF_USDA=8.824
NC_035096.1	31586441	.	C	T	.	.	MAF_INRAE=1.667;MAF_USDA=10.656
NC_035096.1	31586472	.	C	A	.	.	MAF_INRAE=12.658;MAF_USDA=8.824
NC_035096.1	31586475	.	G	T	.	.	MAF_INRAE=18.354;MAF_USDA=12.941
NC_035096.1	31586479	.	G	A	.	.	MAF_INRAE=9.494;MAF_USDA=6.471
NC_035096.1	31586481	.	A	C	.	.	MAF_INRAE=1.667;MAF_USDA=2.459
NC_035096.1	31586563	.	T	A	.	.	MAF_USDA=2.083
NC_035096.1	31586610	.	A	C	.	.	MAF_INRAE=5.063
NC_035096.1	31586657	.	A	T	.	.	MAF_INRAE=2.5;MAF_USDA=5.882
NC_035096.1	31586679	.	G	A	.	.	MAF_USDA=1.765
NC_035096.1	31586834	.	C	A	.	.	MAF_USDA=3.529
NC_035096.1	31586927	.	C	T	.	.	MAF_INRAE=7.595
NC_035096.1	31587024	.	T	G	.	.	MAF_INRAE=22.785;MAF_USDA=39.412
NC_035096.1	31587057	.	A	G	.	.	MAF_INRAE=41.139;MAF_USDA=23.529
NC_035096.1	31587094	.	G	C	.	.	MAF_INRAE=12.658;MAF_USDA=8.333
NC_035096.1	31587102	.	C	A	.	.	MAF_USDA=8.333
NC_035096.1	31587169	.	A	G	.	.	MAF_USDA=4.167
NC_035096.1	31587306	.	G	T	.	.	MAF_USDA=1.639
NC_035096.1	31587372	.	T	A	.	.	MAF_USDA=35.417
NC_035096.1	31587373	.	T	A	.	.	MAF_USDA=8.333
NC_035096.1	31587375	.	T	A	.	.	MAF_USDA=2.083
NC_035096.1	31587376	.	T	A	.	.	MAF_USDA=2.083
NC_035096.1	31587394	.	C	A	.	.	MAF_INRAE=3.165;MAF_USDA=4.167
NC_035096.1	31587453	.	G	T	.	.	MAF_INRAE=22.785;MAF_USDA=22.941
NC_035096.1	31587458	.	G	A	.	.	MAF_USDA=1.765
NC_035096.1	31587471	.	T	C	.	.	MAF_INRAE=10.127;MAF_USDA=31.765
NC_035096.1	31587531	.	T	C	.	.	MAF_USDA=13.529
NC_035096.1	31587676	.	A	T	.	.	MAF_USDA=1.639
NC_035096.1	31587720	.	G	C	.	.	MAF_INRAE=37.342;MAF_USDA=21.765
NC_035096.1	31587777	.	C	T	.	.	MAF_INRAE=7.595;MAF_USDA=7.377
NC_035096.1	31587924	.	T	A	.	.	MAF_INRAE=10.127;MAF_USDA=28.824
NC_035096.1	31587925	.	T	A	.	.	MAF_INRAE=10.0;MAF_USDA=47.917
NC_035096.1	31587958	.	C	T	.	.	MAF_USDA=1.639
NC_035096.1	31588053	.	G	T	.	.	MAF_INRAE=15.19;MAF_USDA=21.176
NC_035096.1	31588107	.	G	T	.	.	MAF_INRAE=2.5;MAF_USDA=7.647
NC_035096.1	31588142	.	G	A	.	.	MAF_INRAE=10.127;MAF_USDA=19.412
NC_035096.1	31588228	.	G	A	.	.	MAF_INRAE=35.443;MAF_USDA=25.294
NC_035096.1	31588381	.	C	T	.	.	MAF_USDA=1.639
NC_035096.1	31588502	.	C	T	.	.	MAF_USDA=4.098
NC_035096.1	31588540	.	A	G	.	.	MAF_USDA=4.098
NC_035096.1	31588607	.	T	G	.	.	MAF_USDA=1.765
NC_035096.1	31588625	.	G	C	.	.	MAF_USDA=2.083
NC_035096.1	31588686	.	C	T	.	.	MAF_USDA=1.639
NC_035096.1	31588693	.	C	T	.	.	MAF_USDA=1.639
NC_035096.1	31588713	.	T	A	.	.	MAF_USDA=1.807
NC_035096.1	31588715	.	T	A	.	.	MAF_USDA=2.083
NC_035096.1	31588722	.	G	A	.	.	MAF_USDA=1.639
NC_035096.1	31588723	.	T	C	.	.	MAF_INRAE=37.975;MAF_USDA=22.353
NC_035096.1	31588729	.	T	G	.	.	MAF_USDA=11.176
NC_035096.1	31588730	.	G	T	.	.	MAF_USDA=17.647
NC_035096.1	31588740	.	A	C	.	.	MAF_USDA=4.098
NC_035096.1	31588765	.	A	C	.	.	MAF_INRAE=20.886;MAF_USDA=44.706
NC_035096.1	31588975	.	A	C	.	.	MAF_INRAE=17.722;MAF_USDA=27.647
NC_035096.1	31589020	.	T	A	.	.	MAF_USDA=4.918
NC_035096.1	31589021	.	A	T	.	.	MAF_USDA=2.941
NC_035096.1	31589070	.	C	T	.	.	MAF_USDA=2.459
NC_035096.1	31589123	.	C	A	.	.	MAF_INRAE=1.667;MAF_USDA=2.459
NC_035096.1	31589151	.	C	A	.	.	MAF_INRAE=3.333;MAF_USDA=1.639
NC_035096.1	31589161	.	C	A	.	.	MAF_USDA=8.333
NC_035096.1	31589179	.	A	C	.	.	MAF_USDA=2.083
NC_035096.1	31589202	.	C	A	.	.	MAF_INRAE=17.722;MAF_USDA=25.294
NC_035096.1	31589208	.	T	C	.	.	MAF_INRAE=17.722;MAF_USDA=25.882
NC_035096.1	31589211	.	C	T	.	.	MAF_USDA=3.279
NC_035096.1	31589214	.	T	A	.	.	MAF_USDA=1.639
NC_035096.1	31589224	.	G	T	.	.	MAF_USDA=4.098
NC_035096.1	31589277	.	C	T	.	.	MAF_USDA=1.639
NC_035096.1	31589385	.	C	T	.	.	MAF_INRAE=12.658;MAF_USDA=11.176
NC_035096.1	31589416	.	C	T	.	.	MAF_USDA=7.059
NC_035096.1	31589442	.	T	A	.	.	MAF_USDA=4.167
NC_035096.1	31589537	.	G	C	.	.	MAF_INRAE=18.987;MAF_USDA=49.412
NC_035096.1	31589549	.	G	T	.	.	MAF_INRAE=7.595
NC_035096.1	31589716	.	A	C	.	.	MAF_INRAE=18.987;MAF_USDA=50.0
NC_035096.1	31589794	.	C	T	.	.	MAF_INRAE=18.987;MAF_USDA=47.059
NC_035096.1	31589828	.	T	G	.	.	MAF_INRAE=38.608;MAF_USDA=2.941
NC_035096.1	31590005	.	A	G	.	.	MAF_INRAE=10.526;MAF_USDA=22.353
NC_035096.1	31590014	.	C	T	.	.	MAF_USDA=39.583
NC_035096.1	31590038	.	C	T	.	.	MAF_USDA=2.459
NC_035096.1	31590055	.	C	A	.	.	MAF_INRAE=1.667
NC_035096.1	31590072	.	T	A	.	.	MAF_INRAE=4.167
NC_035096.1	31590073	.	C	T	.	.	MAF_INRAE=4.167
NC_035096.1	31590076	.	C	A	.	.	MAF_INRAE=7.595;MAF_USDA=9.016
NC_035096.1	31590108	.	A	T	.	.	MAF_INRAE=1.667
NC_035096.1	31590196	.	G	T	.	.	MAF_USDA=1.639
NC_035096.1	31590388	.	T	G	.	.	MAF_INRAE=10.127;MAF_USDA=22.353
NC_035096.1	31590418	.	C	T	.	.	MAF_INRAE=5.0;MAF_USDA=22.941
NC_035096.1	31590427	.	G	T	.	.	MAF_USDA=12.941
NC_035096.1	31590428	.	G	A	.	.	MAF_USDA=3.279
NC_035096.1	31590569	.	G	T	.	.	MAF_INRAE=2.5;MAF_USDA=4.167
NC_035096.1	31590617	.	T	G	.	.	MAF_INRAE=12.658;MAF_USDA=6.471
NC_035096.1	31590673	.	G	A	.	.	MAF_USDA=2.459
NC_035096.1	31590679	.	C	T	.	.	MAF_USDA=1.765
NC_035096.1	31590760	.	T	G	.	.	MAF_USDA=3.279
NC_035096.1	31590877	.	T	C	.	.	MAF_INRAE=34.177;MAF_USDA=37.647
NC_035096.1	31590883	.	G	T	.	.	MAF_INRAE=11.392;MAF_USDA=39.412
NC_035096.1	31591010	.	G	A	.	.	MAF_INRAE=2.5;MAF_USDA=3.529
NC_035096.1	31591208	.	G	T	.	.	MAF_USDA=4.918
NC_035096.1	31591227	.	T	G	.	.	MAF_INRAE=22.785;MAF_USDA=48.235
NC_035096.1	31591232	.	T	A	.	.	MAF_INRAE=44.304;MAF_USDA=14.706
NC_035096.1	31591240	.	T	G	.	.	MAF_INRAE=35.443;MAF_USDA=24.118
NC_035096.1	31591243	.	A	G	.	.	MAF_INRAE=1.667;MAF_USDA=1.639
NC_035096.1	31591378	.	G	A	.	.	MAF_INRAE=7.595;MAF_USDA=6.557
NC_035096.1	31591464	.	G	T	.	.	MAF_USDA=1.639
NC_035096.1	31591640	.	C	T	.	.	MAF_INRAE=1.667;MAF_USDA=3.279
NC_035096.1	31591707	.	A	G	.	.	MAF_INRAE=1.667;MAF_USDA=4.167
NC_035096.1	31591746	.	G	A	.	.	MAF_INRAE=36.709;MAF_USDA=21.176
NC_035096.1	31591790	.	T	C	.	.	MAF_USDA=6.557
NC_035096.1	31591791	.	G	A	.	.	MAF_INRAE=21.667;MAF_USDA=11.765
NC_035096.1	31591891	.	G	A	.	.	MAF_USDA=4.098
NC_035096.1	31591897	.	G	A	.	.	MAF_USDA=1.639
NC_035096.1	31592010	.	C	T	.	.	MAF_INRAE=37.342;MAF_USDA=19.412
NC_035096.1	31592022	.	T	A	.	.	MAF_USDA=1.639
NC_035096.1	31592038	.	A	G	.	.	MAF_USDA=4.118
NC_035096.1	31592043	.	G	A	.	.	MAF_USDA=2.083
NC_035096.1	31592153	.	A	G	.	.	MAF_INRAE=12.658;MAF_USDA=7.647
NC_035096.1	31592191	.	A	T	.	.	MAF_USDA=1.639
NC_035096.1	31592261	.	A	G	.	.	MAF_INRAE=1.667;MAF_USDA=3.279
NC_035096.1	31592288	.	G	T	.	.	MAF_USDA=1.639
NC_035096.1	31592311	.	G	A	.	.	MAF_INRAE=1.667;MAF_USDA=30.588
NC_035096.1	31592320	.	G	A	.	.	MAF_INRAE=1.667
NC_035096.1	31592334	.	G	A	.	.	MAF_INRAE=10.127;MAF_USDA=14.706
NC_035096.1	31592450	.	C	T	.	.	MAF_INRAE=6.667;MAF_USDA=3.279
NC_035096.1	31592486	.	G	T	.	.	MAF_USDA=1.639
NC_035096.1	31592567	.	T	C	.	.	MAF_USDA=3.529
NC_035096.1	31592591	.	C	T	.	.	MAF_INRAE=1.667;MAF_USDA=2.459
NC_035096.1	31592680	.	G	A	.	.	MAF_INRAE=36.709;MAF_USDA=24.706
NC_035096.1	31592688	.	T	G	.	.	MAF_USDA=4.167
NC_035096.1	31592789	.	C	T	.	.	MAF_INRAE=5.0;MAF_USDA=2.941
NC_035096.1	31592902	.	C	T	.	.	MAF_USDA=1.765
NC_035096.1	31592980	.	G	A	.	.	MAF_INRAE=15.19;MAF_USDA=39.583
NC_035096.1	31592981	.	A	G	.	.	MAF_INRAE=5.0;MAF_USDA=10.417
NC_035096.1	31593078	.	C	T	.	.	MAF_USDA=1.639
NC_035096.1	31593276	.	A	G	.	.	MAF_USDA=2.459
NC_035096.1	31593280	.	G	T	.	.	MAF_USDA=2.459
NC_035096.1	31593340	.	T	A	.	.	MAF_USDA=2.459
NC_035096.1	31593463	.	A	C	.	.	MAF_INRAE=16.456;MAF_USDA=43.529
NC_035096.1	31593515	.	C	A	.	.	MAF_USDA=1.639
NC_035096.1	31593553	.	A	C	.	.	MAF_INRAE=16.456;MAF_USDA=44.706
NC_035096.1	31593691	.	A	G	.	.	MAF_INRAE=2.5;MAF_USDA=8.333
NC_035096.1	31593735	.	G	T	.	.	MAF_INRAE=2.532;MAF_USDA=4.167
NC_035096.1	31593778	.	A	G	.	.	MAF_INRAE=1.667
NC_035096.1	31593953	.	C	G	.	.	MAF_USDA=1.639
NC_035096.1	31593981	.	T	G	.	.	MAF_USDA=2.459
NC_035096.1	31594021	.	G	T	.	.	MAF_USDA=3.279
NC_035096.1	31594060	.	C	A	.	.	MAF_INRAE=1.667;MAF_USDA=17.213
NC_035096.1	31594077	.	A	T	.	.	MAF_INRAE=1.667;MAF_USDA=9.836
NC_035096.1	31594090	.	C	T	.	.	MAF_USDA=1.639
NC_035096.1	31594111	.	G	T	.	.	MAF_INRAE=1.667;MAF_USDA=11.475
NC_035096.1	31594145	.	C	T	.	.	MAF_USDA=12.941
NC_035096.1	31594173	.	A	G	.	.	MAF_USDA=1.639
NC_035096.1	31594246	.	T	C	.	.	MAF_USDA=1.765
NC_035096.1	31594266	.	A	G	.	.	MAF_USDA=7.377
NC_035096.1	31594341	.	A	T	.	.	MAF_USDA=1.639
NC_035096.1	31594393	.	G	T	.	.	MAF_USDA=1.639
NC_035096.1	31594448	.	A	C	.	.	MAF_INRAE=36.709;MAF_USDA=28.824
NC_035096.1	31594499	.	C	A	.	.	MAF_USDA=1.639
NC_035096.1	31594506	.	A	T	.	.	MAF_USDA=1.639
NC_035096.1	31594509	.	T	G	.	.	MAF_INRAE=36.709;MAF_USDA=36.471
NC_035096.1	31594566	.	G	T	.	.	MAF_USDA=1.639
NC_035096.1	31594623	.	C	T	.	.	MAF_USDA=2.459
NC_035096.1	31594754	.	C	T	.	.	MAF_INRAE=36.709;MAF_USDA=32.353
NC_035096.1	31594804	.	A	G	.	.	MAF_INRAE=35.443;MAF_USDA=38.235
NC_035096.1	31594896	.	T	C	.	.	MAF_USDA=4.918
NC_035096.1	31594958	.	G	A	.	.	MAF_USDA=4.918
NC_035096.1	31594982	.	C	T	.	.	MAF_USDA=3.279
NC_035096.1	31595108	.	C	T	.	.	MAF_USDA=1.639
NC_035096.1	31595131	.	G	A	.	.	MAF_INRAE=2.5;MAF_USDA=6.471
NC_035096.1	31595155	.	T	C	.	.	MAF_USDA=5.738
NC_035096.1	31595156	.	T	C	.	.	MAF_USDA=5.738
NC_035096.1	31595168	.	C	A	.	.	MAF_USDA=2.459
NC_035096.1	31595196	.	T	C	.	.	MAF_USDA=4.098
NC_035096.1	31595232	.	C	T	.	.	MAF_USDA=2.459
NC_035096.1	31595264	.	A	G	.	.	MAF_USDA=6.557
NC_035096.1	31595266	.	C	T	.	.	MAF_USDA=7.059
NC_035096.1	31595279	.	G	A	.	.	MAF_USDA=5.738
NC_035096.1	31595304	.	A	G	.	.	MAF_USDA=2.459
NC_035096.1	31595330	.	C	A	.	.	MAF_USDA=2.459
NC_035096.1	31595331	.	T	G	.	.	MAF_USDA=1.639
NC_035096.1	31595472	.	T	A	.	.	MAF_INRAE=9.167
NC_035096.1	31595474	.	A	T	.	.	MAF_USDA=7.647
NC_035096.1	31595477	.	T	A	.	.	MAF_USDA=1.639
NC_035096.1	31595491	.	T	A	.	.	MAF_USDA=1.639
NC_035096.1	31595606	.	C	T	.	.	MAF_USDA=1.639
NC_035096.1	31595639	.	A	T	.	.	MAF_USDA=5.738
NC_035096.1	31595679	.	T	A	.	.	MAF_USDA=9.412
NC_035096.1	31595711	.	T	C	.	.	MAF_INRAE=36.709;MAF_USDA=32.941
NC_035096.1	31595717	.	C	A	.	.	MAF_INRAE=36.709;MAF_USDA=32.941
NC_035096.1	31595788	.	C	T	.	.	MAF_USDA=1.639
NC_035096.1	31595799	.	A	T	.	.	MAF_INRAE=40.0;MAF_USDA=37.5
NC_035096.1	31595801	.	C	T	.	.	MAF_INRAE=8.228;MAF_USDA=1.639
NC_035096.1	31595860	.	T	C	.	.	MAF_INRAE=1.667;MAF_USDA=4.167
NC_035096.1	31595862	.	T	C	.	.	MAF_USDA=4.918
NC_035096.1	31595864	.	A	G	.	.	MAF_USDA=1.639
NC_035096.1	31595885	.	C	A	.	.	MAF_USDA=1.639
NC_035096.1	31595890	.	G	T	.	.	MAF_USDA=1.639
NC_035096.1	31595914	.	G	T	.	.	MAF_USDA=4.098
NC_035096.1	31595920	.	G	A	.	.	MAF_USDA=4.098
NC_035096.1	31595992	.	G	C	.	.	MAF_INRAE=10.526
NC_035096.1	31596001	.	G	A	.	.	MAF_INRAE=20.253;MAF_USDA=24.118
NC_035096.1	31596056	.	G	A	.	.	MAF_INRAE=36.709;MAF_USDA=41.176
NC_035096.1	31596061	.	A	T	.	.	MAF_USDA=9.836
NC_035096.1	31596089	.	T	A	.	.	MAF_INRAE=36.709;MAF_USDA=32.941
NC_035096.1	31596118	.	G	A	.	.	MAF_INRAE=36.709;MAF_USDA=34.706
NC_035096.1	31596206	.	A	C	.	.	MAF_INRAE=25.316;MAF_USDA=40.0
NC_035096.1	31596227	.	T	A	.	.	MAF_USDA=4.098
NC_035096.1	31596248	.	G	T	.	.	MAF_USDA=2.083
NC_035096.1	31596348	.	G	T	.	.	MAF_INRAE=17.722;MAF_USDA=14.706
NC_035096.1	31596351	.	C	T	.	.	MAF_USDA=1.639
NC_035096.1	31596352	.	G	A	.	.	MAF_USDA=3.279
NC_035096.1	31596421	.	C	G	.	.	MAF_USDA=1.639
NC_035096.1	31596457	.	C	A	.	.	MAF_USDA=5.738
NC_035096.1	31596494	.	T	C	.	.	MAF_USDA=1.639
NC_035096.1	31596500	.	T	C	.	.	MAF_USDA=6.557
NC_035096.1	31596520	.	C	A	.	.	MAF_USDA=1.639
NC_035096.1	31596530	.	C	T	.	.	MAF_USDA=1.639
NC_035096.1	31596605	.	A	T	.	.	MAF_USDA=1.639
NC_035096.1	31596651	.	T	C	.	.	MAF_INRAE=27.215;MAF_USDA=48.235
NC_035096.1	31596703	.	T	C	.	.	MAF_INRAE=18.987;MAF_USDA=47.619
NC_035096.1	31596720	.	C	T	.	.	MAF_USDA=7.738
NC_035096.1	31596735	.	G	T	.	.	MAF_USDA=6.557
NC_035096.1	31596764	.	G	A	.	.	MAF_USDA=1.639
NC_035096.1	31596851	.	T	G	.	.	MAF_USDA=1.639
NC_035096.1	31596893	.	G	T	.	.	MAF_USDA=1.639
NC_035096.1	31596904	.	G	T	.	.	MAF_USDA=5.738
NC_035096.1	31596910	.	G	C	.	.	MAF_INRAE=36.709;MAF_USDA=33.529
NC_035096.1	31596917	.	T	C	.	.	MAF_INRAE=5.696
NC_035096.1	31596919	.	C	T	.	.	MAF_USDA=2.459
NC_035096.1	31597021	.	T	A	.	.	MAF_INRAE=1.667;MAF_USDA=2.353
NC_035096.1	31597083	.	C	T	.	.	MAF_INRAE=5.0;MAF_USDA=3.529
NC_035096.1	31597188	.	G	T	.	.	MAF_USDA=4.098
NC_035096.1	31597214	.	C	G	.	.	MAF_USDA=4.706
NC_035096.1	31597259	.	A	G	.	.	MAF_USDA=4.098
NC_035096.1	31597285	.	A	G	.	.	MAF_INRAE=12.658;MAF_USDA=23.529
NC_035096.1	31597384	.	T	A	.	.	MAF_USDA=1.639
NC_035096.1	31597489	.	T	C	.	.	MAF_INRAE=3.333;MAF_USDA=15.882
NC_035096.1	31597494	.	T	G	.	.	MAF_INRAE=18.987;MAF_USDA=48.235
NC_035096.1	31597531	.	A	G	.	.	MAF_USDA=4.918
NC_035096.1	31597561	.	A	C	.	.	MAF_USDA=1.639
NC_035096.1	31597570	.	T	C	.	.	MAF_INRAE=21.519;MAF_USDA=8.824
NC_035096.1	31597698	.	T	C	.	.	MAF_USDA=4.098
NC_035096.1	31597707	.	G	T	.	.	MAF_INRAE=7.595
NC_035096.1	31597757	.	A	C	.	.	MAF_INRAE=27.215;MAF_USDA=48.824
NC_035096.1	31597780	.	G	C	.	.	MAF_USDA=4.098
NC_035096.1	31597924	.	T	C	.	.	MAF_USDA=1.639
NC_035096.1	31598020	.	T	C	.	.	MAF_INRAE=12.658;MAF_USDA=11.176
NC_035096.1	31598180	.	G	T	.	.	MAF_INRAE=7.595
NC_035096.1	31598191	.	A	C	.	.	MAF_USDA=2.459
NC_035096.1	31598242	.	G	T	.	.	MAF_USDA=1.639
NC_035096.1	31598320	.	T	A	.	.	MAF_USDA=1.639
NC_035096.1	31598349	.	C	T	.	.	MAF_USDA=1.639
NC_035096.1	31598459	.	A	G	.	.	MAF_USDA=1.639
NC_035096.1	31598465	.	A	C	.	.	MAF_USDA=2.083
NC_035096.1	31598472	.	T	A	.	.	MAF_INRAE=20.253;MAF_USDA=16.667
NC_035096.1	31598473	.	A	T	.	.	MAF_INRAE=13.333;MAF_USDA=16.667
NC_035096.1	31598524	.	G	T	.	.	MAF_USDA=1.639
NC_035096.1	31598568	.	G	T	.	.	MAF_INRAE=22.785;MAF_USDA=42.353
NC_035096.1	31598690	.	T	A	.	.	MAF_USDA=1.639
NC_035096.1	31598722	.	A	T	.	.	MAF_INRAE=26.582;MAF_USDA=49.412
NC_035096.1	31598861	.	C	G	.	.	MAF_USDA=1.639
NC_035096.1	31598891	.	CTTTTTTTTG	CTTTTTTTTT	.	.	MAF_USDA=37.5
NC_035096.1	31598900	.	G	T	.	.	MAF_INRAE=31.646
NC_035096.1	31598958	.	G	A	.	.	MAF_USDA=1.639
NC_035096.1	31598974	.	C	T	.	.	MAF_USDA=1.639
NC_035096.1	31598984	.	A	G	.	.	MAF_INRAE=1.667
NC_035096.1	31599025	.	G	T	.	.	MAF_INRAE=8.228;MAF_USDA=5.294
NC_035096.1	31599043	.	A	G	.	.	MAF_INRAE=13.291;MAF_USDA=8.235
NC_035096.1	31599046	.	G	T	.	.	MAF_USDA=1.639
NC_035096.1	31599134	.	T	A	.	.	MAF_INRAE=33.333
NC_035096.1	31599165	.	A	T	.	.	MAF_INRAE=2.5;MAF_USDA=4.706
NC_035096.1	31599176	.	T	A	.	.	MAF_INRAE=4.43
NC_035096.1	31599180	.	T	A	.	.	MAF_INRAE=30.0;MAF_USDA=49.412
NC_035096.1	31599184	.	T	A	.	.	MAF_USDA=1.639
NC_035096.1	31599206	.	G	T	.	.	MAF_INRAE=12.658;MAF_USDA=9.524
NC_035096.1	31599230	.	G	A	.	.	MAF_USDA=2.083
NC_035096.1	31599266	.	A	G	.	.	MAF_INRAE=26.582;MAF_USDA=48.824
NC_035096.1	31599281	.	G	A	.	.	MAF_INRAE=5.063;MAF_USDA=8.235
NC_035096.1	31599290	.	A	G	.	.	MAF_INRAE=5.063;MAF_USDA=12.941
NC_035096.1	31599494	.	A	T	.	.	MAF_USDA=3.529
NC_035096.1	31599656	.	A	C	.	.	MAF_USDA=1.639
NC_035096.1	31599731	.	A	T	.	.	MAF_USDA=6.557
NC_035096.1	31599904	.	G	C	.	.	MAF_USDA=2.941
NC_035096.1	31599967	.	G	A	.	.	MAF_USDA=2.459
NC_035096.1	31599997	.	T	A	.	.	MAF_USDA=16.667
NC_035096.1	31600032	.	G	A	.	.	MAF_INRAE=5.0;MAF_USDA=4.118
NC_035096.1	31600149	.	G	A	.	.	MAF_INRAE=26.582;MAF_USDA=48.824
NC_035096.1	31600187	.	A	C	.	.	MAF_USDA=3.279
NC_035096.1	31600193	.	T	C	.	.	MAF_INRAE=26.582;MAF_USDA=50.0
NC_035096.1	31600334	.	C	T	.	.	MAF_USDA=5.294
NC_035096.1	31600340	.	G	C	.	.	MAF_INRAE=5.0;MAF_USDA=3.529
NC_035096.1	31600351	.	A	T	.	.	MAF_USDA=1.639
NC_035096.1	31600394	.	G	A	.	.	MAF_INRAE=13.924;MAF_USDA=1.667
NC_035096.1	31600518	.	A	C	.	.	MAF_INRAE=26.582;MAF_USDA=45.294
NC_035096.1	31600606	.	C	T	.	.	MAF_USDA=33.333
NC_035096.1	31600607	.	G	A	.	.	MAF_USDA=2.083
NC_035096.1	31600619	.	T	A	.	.	MAF_USDA=37.5
NC_035096.1	31600625	.	C	T	.	.	MAF_USDA=4.706
NC_035096.1	31600630	.	G	A	.	.	MAF_USDA=29.167
NC_035096.1	31600632	.	C	G	.	.	MAF_USDA=25.0
NC_035096.1	31600636	.	G	A	.	.	MAF_USDA=31.25
NC_035096.1	31600771	.	G	T	.	.	MAF_INRAE=27.215;MAF_USDA=42.353
NC_035096.1	31600830	.	C	T	.	.	MAF_USDA=1.639
NC_035096.1	31600866	.	A	C	.	.	MAF_INRAE=31.667;MAF_USDA=40.0
NC_035096.1	31601050	.	G	A	.	.	MAF_USDA=7.759
NC_035096.1	31601316	.	T	G	.	.	MAF_USDA=1.765
NC_035096.1	31601354	.	G	A	.	.	MAF_INRAE=26.582;MAF_USDA=50.0
NC_035096.1	31601379	.	T	G	.	.	MAF_INRAE=26.582;MAF_USDA=48.235
NC_035096.1	31601578	.	C	T	.	.	MAF_USDA=2.459
NC_035096.1	31601617	.	G	T	.	.	MAF_INRAE=12.658;MAF_USDA=12.941
NC_035096.1	31601760	.	G	A	.	.	MAF_INRAE=19.62;MAF_USDA=2.459
NC_035096.1	31601821	.	G	A	.	.	MAF_USDA=1.765
NC_035096.1	31601839	.	G	A	.	.	MAF_USDA=1.639
NC_035096.1	31601841	.	T	G	.	.	MAF_USDA=1.639
NC_035096.1	31601926	.	G	T	.	.	MAF_INRAE=7.595
NC_035096.1	31601929	.	G	T	.	.	MAF_USDA=2.083
NC_035096.1	31602056	.	G	A	.	.	MAF_USDA=1.639
NC_035096.1	31602160	.	C	A	.	.	MAF_INRAE=2.5;MAF_USDA=4.706
NC_035096.1	31602200	.	G	A	.	.	MAF_USDA=2.083
NC_035096.1	31602201	.	C	A	.	.	MAF_USDA=2.083
NC_035096.1	31602210	.	C	T	.	.	MAF_USDA=1.639
NC_035096.1	31602247	.	A	C	.	.	MAF_INRAE=1.667
NC_035096.1	31602480	.	G	T	.	.	MAF_INRAE=31.646;MAF_USDA=29.412
NC_035096.1	31602496	.	G	A	.	.	MAF_USDA=4.706
NC_035096.1	31602630	.	G	A	.	.	MAF_USDA=1.639
NC_035096.1	31602633	.	A	C	.	.	MAF_INRAE=1.667
NC_035096.1	31602667	.	G	T	.	.	MAF_INRAE=12.658;MAF_USDA=25.294
NC_035096.1	31602689	.	T	A	.	.	MAF_USDA=1.639
NC_035096.1	31602780	.	G	A	.	.	MAF_USDA=1.765
NC_035096.1	31603126	.	T	G	.	.	MAF_INRAE=32.278;MAF_USDA=32.941
NC_035096.1	31603316	.	G	A	.	.	MAF_USDA=5.294
NC_035096.1	31603363	.	T	G	.	.	MAF_USDA=3.529
NC_035096.1	31603490	.	T	C	.	.	MAF_INRAE=12.658;MAF_USDA=37.059
NC_035096.1	31603560	.	T	G	.	.	MAF_USDA=16.667
NC_035096.1	31603581	.	C	T	.	.	MAF_INRAE=24.051;MAF_USDA=38.235
NC_035096.1	31603852	.	A	T	.	.	MAF_INRAE=25.316;MAF_USDA=21.176
NC_035096.1	31603917	.	T	G	.	.	MAF_INRAE=21.519;MAF_USDA=12.353
NC_035096.1	31603952	.	A	C	.	.	MAF_USDA=1.639
NC_035096.1	31603992	.	G	C	.	.	MAF_USDA=4.118
NC_035096.1	31603999	.	A	G	.	.	MAF_USDA=2.459
NC_035096.1	31604058	.	A	C	.	.	MAF_USDA=1.639
NC_035096.1	31604061	.	A	G	.	.	MAF_USDA=7.647
NC_035096.1	31604066	.	G	C	.	.	MAF_USDA=1.639
NC_035096.1	31604076	.	A	T	.	.	MAF_INRAE=7.595;MAF_USDA=2.083
NC_035096.1	31604080	.	A	G	.	.	MAF_INRAE=8.333
NC_035096.1	31604088	.	T	C	.	.	MAF_USDA=16.667
NC_035096.1	31604092	.	C	G	.	.	MAF_USDA=1.639
NC_035096.1	31604147	.	A	G	.	.	MAF_INRAE=38.608;MAF_USDA=12.295
NC_035096.1	31604173	.	T	G	.	.	MAF_INRAE=13.924;MAF_USDA=8.197
NC_035096.1	31604223	.	A	C	.	.	MAF_USDA=3.333
NC_035096.1	31604551	.	C	A	.	.	MAF_USDA=1.639
NC_035096.1	31604563	.	C	T	.	.	MAF_INRAE=5.263
NC_035096.1	31604586	.	C	A	.	.	MAF_USDA=1.639
NC_035096.1	31604603	.	G	A	.	.	MAF_INRAE=1.667;MAF_USDA=4.167
NC_035096.1	31604615	.	T	G	.	.	MAF_INRAE=5.263;MAF_USDA=2.353
NC_035096.1	31604616	.	G	A	.	.	MAF_USDA=2.353
NC_035096.1	31604638	.	G	T	.	.	MAF_USDA=4.098
NC_035096.1	31604649	.	T	G	.	.	MAF_INRAE=5.263;MAF_USDA=2.353
NC_035096.1	31604653	.	C	T	.	.	MAF_USDA=2.941
NC_035096.1	31604692	.	C	T	.	.	MAF_USDA=1.765
NC_035096.1	31604710	.	G	A	.	.	MAF_USDA=4.918
NC_035096.1	31604716	.	G	A	.	.	MAF_INRAE=5.063;MAF_USDA=10.0
NC_035096.1	31604722	.	A	C	.	.	MAF_INRAE=6.329;MAF_USDA=22.941
NC_035096.1	31604731	.	G	A	.	.	MAF_INRAE=6.329;MAF_USDA=6.25
NC_035096.1	31604808	.	T	G	.	.	MAF_INRAE=5.833;MAF_USDA=10.417
NC_035096.1	31604816	.	A	G	.	.	MAF_INRAE=6.962;MAF_USDA=12.5
NC_035096.1	31604865	.	A	C	.	.	MAF_USDA=4.098
NC_035096.1	31604941	.	G	A	.	.	MAF_USDA=1.667
NC_035096.1	31604951	.	G	A	.	.	MAF_INRAE=5.263;MAF_USDA=2.353
NC_035096.1	31604974	.	A	G,*	.	.	MAF_INRAE=26.316;MAF_USDA=4.098
NC_035096.1	31604976	.	C	A	.	.	MAF_USDA=1.639
NC_035096.1	31604981	.	C	G	.	.	MAF_USDA=4.167
NC_035096.1	31605006	.	G	A	.	.	MAF_USDA=1.639
NC_035096.1	31605012	.	T	C,*	.	.	MAF_INRAE=26.316;MAF_USDA=16.393
NC_035096.1	31605044	.	A	G	.	.	MAF_USDA=4.706
NC_035096.1	31605054	.	C	T	.	.	MAF_INRAE=31.579;MAF_USDA=5.738
NC_035096.1	31605078	.	G	A	.	.	MAF_INRAE=5.263
NC_035096.1	31605085	.	T	C	.	.	MAF_USDA=1.639
NC_035096.1	31605142	.	G	A	.	.	MAF_INRAE=5.263;MAF_USDA=2.353
NC_035096.1	31605151	.	G	C	.	.	MAF_INRAE=11.392;MAF_USDA=35.882
NC_035096.1	31605171	.	C	G	.	.	MAF_INRAE=2.5;MAF_USDA=8.333
NC_035096.1	31605205	.	C	T	.	.	MAF_INRAE=38.608;MAF_USDA=5.833
NC_035096.1	31605256	.	G	C	.	.	MAF_USDA=1.639
NC_035096.1	31605308	.	A	T	.	.	MAF_USDA=1.639
NC_035096.1	31605366	.	T	A	.	.	MAF_INRAE=13.291;MAF_USDA=36.471
NC_035096.1	31605387	.	T	C	.	.	MAF_INRAE=41.139;MAF_USDA=10.656
NC_035096.1	31605432	.	T	A	.	.	MAF_USDA=2.459
NC_035096.1	31605433	.	A	T	.	.	MAF_INRAE=13.924;MAF_USDA=13.529
NC_035096.1	31605434	.	A	T	.	.	MAF_INRAE=10.833;MAF_USDA=25.0
NC_035096.1	31605444	.	G	T	.	.	MAF_INRAE=12.658
NC_035096.1	31605445	.	A	T	.	.	MAF_INRAE=9.167;MAF_USDA=8.197
NC_035096.1	31605474	.	G	A	.	.	MAF_USDA=1.176
NC_035096.1	31605608	.	G	C	.	.	MAF_USDA=1.639
NC_035096.1	31605614	.	C	T	.	.	MAF_INRAE=2.5
NC_035096.1	31605670	.	C	G	.	.	MAF_INRAE=9.494;MAF_USDA=32.941
NC_035096.1	31605671	.	T	C	.	.	MAF_INRAE=3.333
NC_035096.1	31605695	.	A	G	.	.	MAF_INRAE=11.392;MAF_USDA=37.059
NC_035096.1	31605719	.	G	A	.	.	MAF_USDA=3.279
NC_035096.1	31605756	.	G	T	.	.	MAF_USDA=3.529
NC_035096.1	31605766	.	C	T	.	.	MAF_USDA=4.098
NC_035096.1	31605785	.	A	T	.	.	MAF_USDA=1.639
NC_035096.1	31605795	.	G	T	.	.	MAF_USDA=2.459
NC_035096.1	31605818	.	G	A	.	.	MAF_INRAE=7.595
NC_035096.1	31605921	.	C	T	.	.	MAF_USDA=1.639
NC_035096.1	31606055	.	C	T	.	.	MAF_INRAE=40.506;MAF_USDA=19.412
NC_035096.1	31606328	.	G	A	.	.	MAF_INRAE=2.5;MAF_USDA=8.333
NC_035096.1	31606339	.	G	A	.	.	MAF_USDA=5.738
NC_035096.1	31606353	.	A	G	.	.	MAF_INRAE=15.823;MAF_USDA=22.353
NC_035096.1	31606453	.	T	C	.	.	MAF_USDA=1.639
NC_035096.1	31606482	.	T	C	.	.	MAF_USDA=3.279
NC_035096.1	31606566	.	T	A	.	.	MAF_INRAE=8.228;MAF_USDA=13.529
NC_035096.1	31606581	.	C	A	.	.	MAF_USDA=2.459
NC_035096.1	31606599	.	A	G	.	.	MAF_USDA=15.882
NC_035096.1	31606603	.	T	G	.	.	MAF_INRAE=27.215;MAF_USDA=50.0
NC_035096.1	31606629	.	G	A	.	.	MAF_USDA=1.639
NC_035096.1	31606897	.	T	C	.	.	MAF_USDA=1.639
NC_035096.1	31606913	.	A	G	.	.	MAF_INRAE=7.595;MAF_USDA=3.279
NC_035096.1	31606922	.	C	A	.	.	MAF_USDA=4.098
NC_035096.1	31607014	.	C	G	.	.	MAF_INRAE=10.759;MAF_USDA=9.412
NC_035096.1	31607186	.	G	A	.	.	MAF_USDA=1.639
NC_035096.1	31607224	.	G	T	.	.	MAF_INRAE=41.772;MAF_USDA=14.706
NC_035096.1	31607257	.	A	C	.	.	MAF_INRAE=2.5;MAF_USDA=21.176
NC_035096.1	31607272	.	G	A	.	.	MAF_USDA=4.167
NC_035096.1	31607277	.	TC	TT	.	.	MAF_USDA=10.417
NC_035096.1	31607278	.	C	T	.	.	MAF_INRAE=7.595
NC_035096.1	31607324	.	A	C	.	.	MAF_USDA=8.197
NC_035096.1	31607413	.	T	C	.	.	MAF_INRAE=10.127;MAF_USDA=10.0
NC_035096.1	31607684	.	G	T	.	.	MAF_INRAE=3.165;MAF_USDA=6.471
NC_035096.1	31607699	.	T	C	.	.	MAF_USDA=1.639
NC_035096.1	31607777	.	A	G	.	.	MAF_USDA=2.459
NC_035096.1	31607802	.	G	T	.	.	MAF_INRAE=7.595;MAF_USDA=4.167
NC_035096.1	31607838	.	G	A	.	.	MAF_USDA=3.279
NC_035096.1	31607903	.	C	T	.	.	MAF_USDA=3.279
NC_035096.1	31608002	.	T	G	.	.	MAF_INRAE=17.089;MAF_USDA=12.353
NC_035096.1	31608135	.	C	T	.	.	MAF_INRAE=4.167;MAF_USDA=3.279
NC_035096.1	31608159	.	G	A	.	.	MAF_INRAE=4.167;MAF_USDA=2.459
NC_035096.1	31608184	.	T	A	.	.	MAF_INRAE=2.5;MAF_USDA=5.882
NC_035096.1	31608251	.	A	G	.	.	MAF_USDA=5.738
NC_035096.1	31608305	.	T	G	.	.	MAF_USDA=5.882
NC_035096.1	31608422	.	C	T	.	.	MAF_USDA=1.765
NC_035096.1	31608544	.	A	G	.	.	MAF_USDA=1.765
NC_035096.1	31608581	.	T	G	.	.	MAF_USDA=2.459
NC_035096.1	31608676	.	C	A	.	.	MAF_INRAE=4.43
NC_035096.1	31608823	.	G	A	.	.	MAF_USDA=12.353
NC_035096.1	31608834	.	G	T	.	.	MAF_USDA=1.765
NC_035096.1	31608907	.	T	G	.	.	MAF_INRAE=20.253;MAF_USDA=49.405
NC_035096.1	31608919	.	G	T	.	.	MAF_USDA=4.167
NC_035096.1	31608941	.	A	T	.	.	MAF_USDA=11.905
NC_035096.1	31608959	.	C	A	.	.	MAF_USDA=6.471
NC_035096.1	31608967	.	T	G	.	.	MAF_USDA=7.647
NC_035096.1	31608994	.	A	C	.	.	MAF_USDA=1.639
NC_035096.1	31609063	.	G	A	.	.	MAF_USDA=2.459
NC_035096.1	31609128	.	A	G	.	.	MAF_USDA=12.941
NC_035096.1	31609143	.	C	T	.	.	MAF_USDA=1.765
NC_035096.1	31609219	.	T	C	.	.	MAF_USDA=1.639
NC_035096.1	31609514	.	C	A	.	.	MAF_USDA=3.279
NC_035096.1	31609647	.	T	C	.	.	MAF_USDA=23.529
NC_035096.1	31609728	.	G	T	.	.	MAF_USDA=6.557
NC_035096.1	31609751	.	A	C	.	.	MAF_INRAE=32.278;MAF_USDA=41.176
NC_035096.1	31609755	.	T	A	.	.	MAF_USDA=1.639
NC_035096.1	31609768	.	A	T	.	.	MAF_INRAE=1.667
NC_035096.1	31609794	.	C	T	.	.	MAF_INRAE=12.025;MAF_USDA=7.377
NC_035096.1	31609798	.	G	C	.	.	MAF_USDA=23.529
NC_035096.1	31609821	.	T	A	.	.	MAF_INRAE=41.772;MAF_USDA=4.918
NC_035096.1	31609824	.	A	G	.	.	MAF_USDA=3.279
NC_035096.1	31609825	.	A	G	.	.	MAF_USDA=8.235
NC_035096.1	31609826	.	T	C	.	.	MAF_USDA=23.529
NC_035096.1	31609830	.	T	C	.	.	MAF_USDA=12.941
NC_035096.1	31609831	.	A	C	.	.	MAF_USDA=1.639
NC_035096.1	31609845	.	G	T	.	.	MAF_USDA=35.417
NC_035096.1	31609907	.	A	G	.	.	MAF_USDA=1.639
NC_035096.1	31609999	.	A	C	.	.	MAF_USDA=14.118
NC_035096.1	31610019	.	G	A	.	.	MAF_USDA=16.667
NC_035096.1	31610109	.	C	T	.	.	MAF_USDA=1.695
NC_035096.1	31610123	.	C	A	.	.	MAF_INRAE=41.772;MAF_USDA=15.254
NC_035096.1	31610163	.	G	A	.	.	MAF_USDA=2.083
NC_035096.1	31610213	.	C	A	.	.	MAF_USDA=12.941
NC_035096.1	31610232	.	C	A	.	.	MAF_INRAE=12.025;MAF_USDA=8.197
NC_035096.1	31610237	.	G	A	.	.	MAF_INRAE=1.667
NC_035096.1	31610295	.	G	A	.	.	MAF_USDA=14.118
NC_035096.1	31610384	.	C	T	.	.	MAF_USDA=1.639
NC_035096.1	31610516	.	C	T	.	.	MAF_USDA=1.639
NC_035096.1	31610549	.	G	A	.	.	MAF_USDA=3.279
NC_035096.1	31610651	.	C	A	.	.	MAF_USDA=2.083
NC_035096.1	31610696	.	C	T	.	.	MAF_USDA=2.459
NC_035096.1	31610729	.	G	A	.	.	MAF_USDA=1.765
NC_035096.1	31610868	.	T	A	.	.	MAF_INRAE=41.772;MAF_USDA=5.738
NC_035096.1	31610890	.	C	A	.	.	MAF_INRAE=2.5;MAF_USDA=5.882
NC_035096.1	31610927	.	G	T	.	.	MAF_USDA=30.588
NC_035096.1	31611019	.	C	G	.	.	MAF_INRAE=3.165;MAF_USDA=1.765
NC_035096.1	31611061	.	T	C	.	.	MAF_USDA=3.279
NC_035096.1	31611154	.	G	C	.	.	MAF_USDA=1.639
NC_035096.1	31611191	.	A	G	.	.	MAF_USDA=1.639
NC_035096.1	31611193	.	G	A	.	.	MAF_INRAE=8.228;MAF_USDA=38.235
NC_035096.1	31611201	.	G	A	.	.	MAF_INRAE=2.5;MAF_USDA=2.941
NC_035096.1	31611285	.	C	A	.	.	MAF_USDA=1.639
NC_035096.1	31611327	.	G	C	.	.	MAF_USDA=3.279
NC_035096.1	31611361	.	T	C	.	.	MAF_INRAE=41.772;MAF_USDA=9.836
NC_035096.1	31611505	.	A	C	.	.	MAF_INRAE=12.025;MAF_USDA=8.197
NC_035096.1	31611551	.	C	A	.	.	MAF_USDA=16.667
NC_035096.1	31611744	.	A	T	.	.	MAF_USDA=20.588
NC_035096.1	31611762	.	G	T	.	.	MAF_INRAE=8.228;MAF_USDA=44.706
NC_035096.1	31611846	.	T	C	.	.	MAF_USDA=4.918
NC_035096.1	31612229	.	G	A	.	.	MAF_INRAE=8.228;MAF_USDA=39.412
NC_035096.1	31612264	.	G	T	.	.	MAF_USDA=3.279
NC_035096.1	31612339	.	T	C	.	.	MAF_INRAE=8.228;MAF_USDA=41.176
NC_035096.1	31612345	.	G	A	.	.	MAF_INRAE=5.263
NC_035096.1	31612570	.	T	C	.	.	MAF_USDA=4.118
NC_035096.1	31612599	.	G	A	.	.	MAF_USDA=16.471
NC_035096.1	31612623	.	C	A	.	.	MAF_USDA=3.529
NC_035096.1	31612691	.	G	A	.	.	MAF_INRAE=1.667
NC_035096.1	31612704	.	T	C	.	.	MAF_USDA=15.882
NC_035096.1	31612736	.	A	T	.	.	MAF_INRAE=19.167;MAF_USDA=16.667
NC_035096.1	31612787	.	A	T	.	.	MAF_INRAE=8.228;MAF_USDA=45.833
NC_035096.1	31612806	.	G	T	.	.	MAF_USDA=8.235
NC_035096.1	31612816	.	C	T	.	.	MAF_USDA=4.918
NC_035096.1	31612830	.	C	T	.	.	MAF_USDA=1.639
NC_035096.1	31612843	.	T	C	.	.	MAF_INRAE=8.228;MAF_USDA=41.176
NC_035096.1	31612846	.	G	A	.	.	MAF_USDA=4.918
NC_035096.1	31612873	.	C	A	.	.	MAF_INRAE=10.526
NC_035096.1	31612931	.	C	T	.	.	MAF_USDA=4.918
NC_035096.1	31612937	.	T	C	.	.	MAF_INRAE=8.228;MAF_USDA=41.765
NC_035096.1	31613099	.	A	C	.	.	MAF_USDA=21.667
NC_035096.1	31613140	.	A	G	.	.	MAF_INRAE=9.167
NC_035096.1	31613152	.	T	A	.	.	MAF_USDA=31.25
NC_035096.1	31613167	.	G	T	.	.	MAF_USDA=4.118
NC_035096.1	31613172	.	A	C	.	.	MAF_USDA=1.639
NC_035096.1	31613303	.	G	A	.	.	MAF_USDA=5.882
NC_035096.1	31613442	.	A	T	.	.	MAF_USDA=1.639
NC_035096.1	31613469	.	C	A	.	.	MAF_USDA=3.279
NC_035096.1	31613484	.	G	A	.	.	MAF_USDA=1.639
NC_035096.1	31613488	.	T	C	.	.	MAF_INRAE=48.101;MAF_USDA=15.294
NC_035096.1	31613561	.	A	C	.	.	MAF_INRAE=2.5
NC_035096.1	31613699	.	T	C	.	.	MAF_USDA=5.357
NC_035096.1	31613736	.	A	C	.	.	MAF_INRAE=10.526
NC_035096.1	31613761	.	A	C	.	.	MAF_INRAE=3.165;MAF_USDA=1.765
NC_035096.1	31613762	.	T	C	.	.	MAF_USDA=1.639
NC_035096.1	31613943	.	G	T	.	.	MAF_INRAE=47.468
NC_035096.1	31613949	.	A	T	.	.	MAF_INRAE=47.468;MAF_USDA=43.529
NC_035096.1	31613984	.	T	A	.	.	MAF_USDA=3.279
NC_035096.1	31614021	.	C	G	.	.	MAF_USDA=4.118
NC_035096.1	31614027	.	T	G	.	.	MAF_USDA=8.235
NC_035096.1	31614114	.	C	G	.	.	MAF_INRAE=48.101;MAF_USDA=44.706
NC_035096.1	31614160	.	G	T	.	.	MAF_USDA=5.738
NC_035096.1	31614165	.	G	C	.	.	MAF_USDA=4.918
NC_035096.1	31614173	.	G	A	.	.	MAF_INRAE=48.101;MAF_USDA=44.706
NC_035096.1	31614196	.	A	G	.	.	MAF_INRAE=5.833;MAF_USDA=20.833
NC_035096.1	31614219	.	T	G	.	.	MAF_INRAE=47.5;MAF_USDA=42.941
NC_035096.1	31614228	.	C	T	.	.	MAF_USDA=2.459
NC_035096.1	31614232	.	G	C	.	.	MAF_USDA=8.824
NC_035096.1	31614278	.	C	A	.	.	MAF_USDA=1.639
NC_035096.1	31614333	.	G	T	.	.	MAF_INRAE=10.526
NC_035096.1	31614354	.	C	A	.	.	MAF_INRAE=46.203;MAF_USDA=45.833
NC_035096.1	31614433	.	G	A	.	.	MAF_USDA=1.639
NC_035096.1	31614504	.	G	A	.	.	MAF_USDA=6.471
NC_035096.1	31614645	.	C	G	.	.	MAF_USDA=5.294
NC_035096.1	31614648	.	T	G	.	.	MAF_INRAE=48.101;MAF_USDA=37.5
NC_035096.1	31614650	.	T	A	.	.	MAF_INRAE=48.333;MAF_USDA=41.667
NC_035096.1	31614653	.	T	A	.	.	MAF_INRAE=48.333;MAF_USDA=39.583
NC_035096.1	31614674	.	A	T	.	.	MAF_INRAE=48.101;MAF_USDA=35.417
NC_035096.1	31614675	.	C	A	.	.	MAF_INRAE=48.333;MAF_USDA=37.5
NC_035096.1	31614676	.	A	T	.	.	MAF_INRAE=48.333;MAF_USDA=39.583
NC_035096.1	31614697	.	A	G	.	.	MAF_INRAE=48.101;MAF_USDA=41.765
NC_035096.1	31614701	.	T	C	.	.	MAF_INRAE=48.333;MAF_USDA=42.941
NC_035096.1	31614712	.	A	C	.	.	MAF_INRAE=48.101;MAF_USDA=42.941
NC_035096.1	31614757	.	G	C	.	.	MAF_INRAE=49.167
NC_035096.1	31614790	.	C	G	.	.	MAF_USDA=8.333
NC_035096.1	31614812	.	C	G	.	.	MAF_USDA=28.824
NC_035096.1	31614813	.	T	C	.	.	MAF_USDA=28.235
NC_035096.1	31614871	.	A	G	.	.	MAF_USDA=8.824
NC_035096.1	31614906	.	A	T	.	.	MAF_USDA=28.571
NC_035096.1	31614919	.	T	A	.	.	MAF_INRAE=46.835;MAF_USDA=11.176
NC_035096.1	31614934	.	C	T	.	.	MAF_INRAE=6.329;MAF_USDA=37.647
NC_035096.1	31614940	.	G	A	.	.	MAF_USDA=2.353
NC_035096.1	31614981	.	G	T	.	.	MAF_USDA=4.918
NC_035096.1	31615059	.	C	A	.	.	MAF_INRAE=15.789;MAF_USDA=4.098
NC_035096.1	31615079	.	T	C	.	.	MAF_INRAE=48.101;MAF_USDA=37.647
NC_035096.1	31615091	.	G	A	.	.	MAF_INRAE=48.101;MAF_USDA=37.647
NC_035096.1	31615123	.	T	G	.	.	MAF_USDA=4.118
NC_035096.1	31615208	.	G	T	.	.	MAF_USDA=8.824
NC_035096.1	31615273	.	T	A	.	.	MAF_INRAE=17.089;MAF_USDA=8.824
NC_035096.1	31615378	.	C	T	.	.	MAF_USDA=3.279
NC_035096.1	31615384	.	A	C	.	.	MAF_INRAE=50.0;MAF_USDA=47.647
NC_035096.1	31615441	.	A	T	.	.	MAF_USDA=6.25
NC_035096.1	31615456	.	T	G	.	.	MAF_USDA=6.557
NC_035096.1	31615481	.	C	T	.	.	MAF_USDA=4.118
NC_035096.1	31615552	.	T	G	.	.	MAF_INRAE=50.0;MAF_USDA=48.214
NC_035096.1	31615614	.	G	A	.	.	MAF_INRAE=49.367;MAF_USDA=41.176
NC_035096.1	31615721	.	T	A	.	.	MAF_USDA=1.639
NC_035096.1	31615742	.	T	A	.	.	MAF_USDA=1.639
NC_035096.1	31615816	.	T	A	.	.	MAF_USDA=4.098
NC_035096.1	31615981	.	T	A	.	.	MAF_USDA=4.918
NC_035096.1	31616039	.	C	G	.	.	MAF_USDA=2.083
NC_035096.1	31616058	.	G	A	.	.	MAF_USDA=1.765
NC_035096.1	31616118	.	C	A	.	.	MAF_USDA=1.639
NC_035096.1	31616168	.	C	T	.	.	MAF_USDA=6.557
NC_035096.1	31616252	.	G	T	.	.	MAF_USDA=4.098
NC_035096.1	31616395	.	T	A	.	.	MAF_USDA=1.639
NC_035096.1	31616396	.	G	T	.	.	MAF_USDA=1.639
NC_035096.1	31616436	.	T	C	.	.	MAF_INRAE=10.526
NC_035096.1	31616472	.	G	A	.	.	MAF_INRAE=1.667
NC_035096.1	31616527	.	A	C	.	.	MAF_INRAE=49.367;MAF_USDA=48.824
NC_035096.1	31616529	.	G	A	.	.	MAF_USDA=2.941
NC_035096.1	31616590	.	T	A	.	.	MAF_USDA=1.639
NC_035096.1	31616599	.	A	C	.	.	MAF_INRAE=18.354;MAF_USDA=8.929
NC_035096.1	31616604	.	T	G	.	.	MAF_USDA=6.667
NC_035096.1	31616608	.	C	A	.	.	MAF_INRAE=2.5;MAF_USDA=3.571
NC_035096.1	31616635	.	C	A	.	.	MAF_USDA=4.918
NC_035096.1	31616636	.	G	A	.	.	MAF_USDA=1.639
NC_035096.1	31616810	.	G	A	.	.	MAF_INRAE=50.0;MAF_USDA=48.824
NC_035096.1	31617053	.	C	G	.	.	MAF_INRAE=50.0;MAF_USDA=42.353
NC_035096.1	31617080	.	C	T	.	.	MAF_USDA=6.557
NC_035096.1	31617107	.	C	A	.	.	MAF_USDA=1.639
NC_035096.1	31617241	.	T	A	.	.	MAF_USDA=16.667
NC_035096.1	31617365	.	C	T	.	.	MAF_INRAE=3.165;MAF_USDA=1.765
NC_035096.1	31617470	.	G	A	.	.	MAF_INRAE=50.0;MAF_USDA=42.941
NC_035096.1	31617495	.	T	C	.	.	MAF_INRAE=27.215;MAF_USDA=17.059
NC_035096.1	31617559	.	T	G	.	.	MAF_USDA=5.738
NC_035096.1	31617580	.	A	T	.	.	MAF_INRAE=10.526;MAF_USDA=6.471
NC_035096.1	31617601	.	G	T	.	.	MAF_USDA=4.918
NC_035096.1	31617645	.	A	G	.	.	MAF_USDA=1.639
NC_035096.1	31617742	.	T	A	.	.	MAF_INRAE=50.0;MAF_USDA=42.353
NC_035096.1	31617800	.	C	T	.	.	MAF_USDA=5.738
NC_035096.1	31617901	.	C	G	.	.	MAF_USDA=5.738
NC_035096.1	31617918	.	A	G	.	.	MAF_USDA=1.765
NC_035096.1	31618103	.	T	A	.	.	MAF_INRAE=1.667
NC_035096.1	31618335	.	G	A	.	.	MAF_USDA=1.765
NC_035096.1	31618351	.	G	A	.	.	MAF_INRAE=50.0;MAF_USDA=42.353
NC_035096.1	31618411	.	G	T	.	.	MAF_USDA=1.765
NC_035096.1	31618492	.	T	A	.	.	MAF_INRAE=1.667;MAF_USDA=15.294
NC_035096.1	31618522	.	A	G	.	.	MAF_INRAE=25.949
NC_035096.1	31618542	.	G	A	.	.	MAF_INRAE=48.734;MAF_USDA=16.471
NC_035096.1	31618568	.	G	T	.	.	MAF_INRAE=18.354;MAF_USDA=12.941
NC_035096.1	31618620	.	T	A	.	.	MAF_INRAE=10.526;MAF_USDA=6.471
NC_035096.1	31618624	.	G	T	.	.	MAF_USDA=2.459
NC_035096.1	31618627	.	G	A	.	.	MAF_INRAE=27.215;MAF_USDA=13.529
NC_035096.1	31618701	.	T	A	.	.	MAF_USDA=6.557
NC_035096.1	31618702	.	A	T	.	.	MAF_USDA=9.016
NC_035096.1	31618716	.	A	G	.	.	MAF_INRAE=50.0;MAF_USDA=41.176
NC_035096.1	31618887	.	T	A	.	.	MAF_INRAE=18.354;MAF_USDA=12.941
NC_035096.1	31618924	.	T	C	.	.	MAF_INRAE=46.835;MAF_USDA=41.176
NC_035096.1	31618942	.	G	A	.	.	MAF_USDA=4.918
NC_035096.1	31618952	.	T	C	.	.	MAF_USDA=1.639
NC_035096.1	31619026	.	A	C	.	.	MAF_INRAE=46.835;MAF_USDA=43.529
NC_035096.1	31619070	.	G	A	.	.	MAF_INRAE=36.842;MAF_USDA=43.75
NC_035096.1	31619083	.	G	C	.	.	MAF_USDA=5.738
NC_035096.1	31619257	.	G	C	.	.	MAF_USDA=1.639
NC_035096.1	31619305	.	C	T	.	.	MAF_USDA=4.918
NC_035096.1	31619399	.	C	T	.	.	MAF_INRAE=4.167
NC_035096.1	31619500	.	G	T	.	.	MAF_INRAE=1.667
NC_035096.1	31619574	.	A	T	.	.	MAF_USDA=43.75
NC_035096.1	31619627	.	G	A	.	.	MAF_INRAE=1.667;MAF_USDA=7.377
NC_035096.1	31619702	.	C	A	.	.	MAF_INRAE=46.835;MAF_USDA=41.765
NC_035096.1	31619715	.	T	A	.	.	MAF_INRAE=1.667
NC_035096.1	31619737	.	C	A	.	.	MAF_INRAE=46.835;MAF_USDA=42.353
NC_035096.1	31619775	.	A	G	.	.	MAF_USDA=2.459
NC_035096.1	31619830	.	C	T	.	.	MAF_INRAE=1.667
NC_035096.1	31619926	.	G	T	.	.	MAF_USDA=10.417
NC_035096.1	31620110	.	A	G	.	.	MAF_USDA=3.279
NC_035096.1	31620119	.	A	C	.	.	MAF_INRAE=30.38;MAF_USDA=19.412
NC_035096.1	31620120	.	T	G	.	.	MAF_INRAE=30.0;MAF_USDA=19.412
NC_035096.1	31620165	.	C	G	.	.	MAF_INRAE=30.38;MAF_USDA=21.176
NC_035096.1	31620210	.	T	C	.	.	MAF_USDA=3.279
NC_035096.1	31620377	.	G	A	.	.	MAF_INRAE=10.0;MAF_USDA=4.918
NC_035096.1	31620452	.	A	C	.	.	MAF_USDA=1.765
NC_035096.1	31620517	.	G	T	.	.	MAF_USDA=1.639
NC_035096.1	31620629	.	A	C	.	.	MAF_INRAE=46.835;MAF_USDA=40.588
NC_035096.1	31620677	.	A	G	.	.	MAF_USDA=1.639
NC_035096.1	31620724	.	G	T	.	.	MAF_USDA=4.918
NC_035096.1	31620846	.	T	C	.	.	MAF_INRAE=18.354;MAF_USDA=9.412
NC_035096.1	31620995	.	C	A	.	.	MAF_INRAE=22.785;MAF_USDA=38.235
NC_035096.1	31621035	.	G	T	.	.	MAF_INRAE=29.114;MAF_USDA=20.588
NC_035096.1	31621059	.	C	G	.	.	MAF_INRAE=29.114;MAF_USDA=20.588
NC_035096.1	31621183	.	G	T	.	.	MAF_USDA=8.824
NC_035096.1	31621242	.	C	T	.	.	MAF_INRAE=10.526
NC_035096.1	31621305	.	C	T	.	.	MAF_USDA=3.279
NC_035096.1	31621556	.	G	A	.	.	MAF_INRAE=45.57;MAF_USDA=40.0
NC_035096.1	31621564	.	A	G	.	.	MAF_USDA=5.738
NC_035096.1	31621579	.	A	C	.	.	MAF_INRAE=13.924;MAF_USDA=1.639
NC_035096.1	31621600	.	C	T	.	.	MAF_INRAE=29.747;MAF_USDA=14.118
NC_035096.1	31621631	.	G	A	.	.	MAF_INRAE=32.911;MAF_USDA=16.471
NC_035096.1	31621658	.	T	C	.	.	MAF_USDA=7.059
NC_035096.1	31621777	.	C	A	.	.	MAF_INRAE=3.797;MAF_USDA=29.412
NC_035096.1	31621781	.	G	A	.	.	MAF_INRAE=17.5;MAF_USDA=18.235
NC_035096.1	31621873	.	A	G	.	.	MAF_USDA=25.882
NC_035096.1	31621995	.	A	G	.	.	MAF_USDA=5.294
NC_035096.1	31621997	.	A	G	.	.	MAF_INRAE=17.722;MAF_USDA=16.471
NC_035096.1	31622005	.	A	T	.	.	MAF_USDA=4.098
NC_035096.1	31622008	.	A	T	.	.	MAF_USDA=4.098
NC_035096.1	31622204	.	A	C	.	.	MAF_INRAE=17.089;MAF_USDA=35.294
NC_035096.1	31622206	.	C	T	.	.	MAF_INRAE=30.0;MAF_USDA=48.235
NC_035096.1	31622369	.	A	G	.	.	MAF_USDA=12.941
NC_035096.1	31622378	.	A	C	.	.	MAF_USDA=4.918
NC_035096.1	31622424	.	A	G	.	.	MAF_USDA=5.882
NC_035096.1	31622442	.	C	T	.	.	MAF_INRAE=4.167
NC_035096.1	31622497	.	T	C	.	.	MAF_INRAE=4.167
NC_035096.1	31622531	.	C	T	.	.	MAF_INRAE=31.646;MAF_USDA=32.353
NC_035096.1	31622535	.	A	C	.	.	MAF_INRAE=25.0;MAF_USDA=42.353
NC_035096.1	31622552	.	C	T	.	.	MAF_USDA=1.639
NC_035096.1	31622593	.	T	C	.	.	MAF_INRAE=12.025;MAF_USDA=50.0
NC_035096.1	31622677	.	A	G	.	.	MAF_USDA=5.882
NC_035096.1	31622693	.	T	C	.	.	MAF_USDA=6.471
NC_035096.1	31622748	.	T	C	.	.	MAF_USDA=6.548
NC_035096.1	31622786	.	T	A	.	.	MAF_USDA=18.75
NC_035096.1	31622793	.	T	C	.	.	MAF_USDA=6.627
NC_035096.1	31623555	.	T	C	.	.	MAF_USDA=20.833
NC_035096.1	31623609	.	A	C	.	.	MAF_USDA=45.294
NC_035096.1	31623663	.	T	A	.	.	MAF_USDA=44.048
NC_035096.1	31623676	.	A	G	.	.	MAF_USDA=37.647
NC_035096.1	31623746	.	A	C	.	.	MAF_USDA=43.75
NC_035096.1	31623812	.	C	A	.	.	MAF_INRAE=41.139;MAF_USDA=4.918
NC_035096.1	31623853	.	A	C	.	.	MAF_INRAE=6.667;MAF_USDA=13.529
NC_035096.1	31623870	.	T	A	.	.	MAF_INRAE=24.051;MAF_USDA=32.353
NC_035096.1	31623981	.	C	T	.	.	MAF_USDA=5.882
NC_035096.1	31624043	.	A	G	.	.	MAF_INRAE=6.667;MAF_USDA=6.471
NC_035096.1	31624102	.	A	T	.	.	MAF_INRAE=46.835;MAF_USDA=39.412
NC_035096.1	31624189	.	A	G	.	.	MAF_INRAE=46.835;MAF_USDA=50.0
NC_035096.1	31624200	.	T	C	.	.	MAF_INRAE=6.667;MAF_USDA=6.471
NC_035096.1	31624256	.	G	A	.	.	MAF_USDA=6.471
NC_035096.1	31624270	.	G	A	.	.	MAF_INRAE=39.241;MAF_USDA=27.083
NC_035096.1	31624295	.	C	G	.	.	MAF_INRAE=10.526
NC_035096.1	31624350	.	C	T	.	.	MAF_INRAE=6.667;MAF_USDA=7.059
NC_035096.1	31624351	.	G	A	.	.	MAF_USDA=1.639
NC_035096.1	31624605	.	T	C	.	.	MAF_USDA=11.475
NC_035096.1	31624698	.	A	C	.	.	MAF_INRAE=26.582;MAF_USDA=14.118
NC_035096.1	31624805	.	G	T	.	.	MAF_INRAE=46.835;MAF_USDA=47.059
NC_035096.1	31624920	.	G	A	.	.	MAF_INRAE=18.987
NC_035096.1	31624932	.	T	A	.	.	MAF_USDA=2.459
NC_035096.1	31625181	.	G	T	.	.	MAF_USDA=6.471
NC_035096.1	31625183	.	T	C	.	.	MAF_INRAE=18.987;MAF_USDA=14.118
NC_035096.1	31625217	.	T	C	.	.	MAF_USDA=10.588
NC_035096.1	31625270	.	A	G	.	.	MAF_INRAE=6.962;MAF_USDA=10.714
NC_035096.1	31625358	.	A	G	.	.	MAF_INRAE=18.987;MAF_USDA=16.071
NC_035096.1	31625388	.	C	A	.	.	MAF_INRAE=18.987;MAF_USDA=15.476
NC_035096.1	31625435	.	C	T	.	.	MAF_INRAE=18.987;MAF_USDA=14.706
NC_035096.1	31625552	.	A	G	.	.	MAF_USDA=1.639
NC_035096.1	31625564	.	C	A	.	.	MAF_USDA=8.824
NC_035096.1	31625615	.	G	A	.	.	MAF_USDA=10.588
NC_035096.1	31625674	.	C	T	.	.	MAF_USDA=10.588
NC_035096.1	31625694	.	C	G	.	.	MAF_INRAE=5.833;MAF_USDA=4.706
NC_035096.1	31625705	.	T	G	.	.	MAF_INRAE=46.835;MAF_USDA=48.235
NC_035096.1	31625737	.	C	G	.	.	MAF_USDA=1.639
NC_035096.1	31625828	.	A	G	.	.	MAF_USDA=8.824
NC_035096.1	31625832	.	C	T	.	.	MAF_USDA=1.765
NC_035096.1	31625938	.	G	C	.	.	MAF_INRAE=4.43;MAF_USDA=8.824
NC_035096.1	31626159	.	A	G	.	.	MAF_USDA=5.294
NC_035096.1	31626178	.	G	T	.	.	MAF_INRAE=15.789;MAF_USDA=11.176
NC_035096.1	31626195	.	A	G	.	.	MAF_USDA=1.639
NC_035096.1	31626217	.	C	T	.	.	MAF_USDA=8.824
NC_035096.1	31626218	.	G	A	.	.	MAF_INRAE=5.833;MAF_USDA=20.0
NC_035096.1	31626274	.	G	A	.	.	MAF_USDA=18.75
NC_035096.1	31626291	.	C	T	.	.	MAF_USDA=2.083
NC_035096.1	31626342	.	A	G	.	.	MAF_USDA=12.941
NC_035096.1	31626357	.	G	C	.	.	MAF_INRAE=39.474;MAF_USDA=7.647
NC_035096.1	31626405	.	T	A	.	.	MAF_USDA=41.765
NC_035096.1	31626406	.	A	T	.	.	MAF_USDA=49.412
NC_035096.1	31626407	.	A	T	.	.	MAF_USDA=49.412
NC_035096.1	31626545	.	T	G	.	.	MAF_INRAE=18.987;MAF_USDA=10.588
NC_035096.1	31626590	.	A	T	.	.	MAF_INRAE=6.667;MAF_USDA=10.588
NC_035096.1	31626591	.	A	C	.	.	MAF_INRAE=41.772;MAF_USDA=11.765
NC_035096.1	31626600	.	A	T	.	.	MAF_USDA=2.459
NC_035096.1	31626630	.	T	A	.	.	MAF_INRAE=34.177;MAF_USDA=27.647
NC_035096.1	31626660	.	A	G	.	.	MAF_USDA=2.459
NC_035096.1	31626700	.	T	G	.	.	MAF_INRAE=5.263;MAF_USDA=4.098
NC_035096.1	31626734	.	T	C	.	.	MAF_INRAE=18.987;MAF_USDA=14.118
NC_035096.1	31626749	.	A	T	.	.	MAF_INRAE=41.772;MAF_USDA=7.647
NC_035096.1	31626760	.	A	G	.	.	MAF_INRAE=41.667;MAF_USDA=16.667
NC_035096.1	31626799	.	G	A	.	.	MAF_INRAE=10.0;MAF_USDA=7.377
NC_035096.1	31626824	.	A	T	.	.	MAF_INRAE=4.167
NC_035096.1	31626832	.	T	C	.	.	MAF_INRAE=18.987;MAF_USDA=14.118
NC_035096.1	31626834	.	C	T	.	.	MAF_USDA=8.824
NC_035096.1	31626878	.	T	C	.	.	MAF_USDA=20.833
NC_035096.1	31626887	.	C	A	.	.	MAF_INRAE=18.987
NC_035096.1	31626900	.	C	T	.	.	MAF_INRAE=18.987;MAF_USDA=14.706
NC_035096.1	31626964	.	G	A	.	.	MAF_INRAE=27.215;MAF_USDA=14.706
NC_035096.1	31627056	.	C	T	.	.	MAF_USDA=2.459
NC_035096.1	31627068	.	C	T	.	.	MAF_USDA=1.639
NC_035096.1	31627159	.	A	G	.	.	MAF_INRAE=18.987;MAF_USDA=12.941
NC_035096.1	31627175	.	A	T	.	.	MAF_INRAE=18.987;MAF_USDA=14.118
NC_035096.1	31627180	.	C	T	.	.	MAF_INRAE=18.987;MAF_USDA=14.118
NC_035096.1	31627184	.	G	A	.	.	MAF_USDA=8.235
NC_035096.1	31627195	.	C	A	.	.	MAF_INRAE=24.051;MAF_USDA=35.417
NC_035096.1	31627253	.	C	T	.	.	MAF_INRAE=1.667
NC_035096.1	31627284	.	T	A	.	.	MAF_USDA=1.639
NC_035096.1	31627338	.	C	T	.	.	MAF_INRAE=18.987;MAF_USDA=15.882
NC_035096.1	31627351	.	C	A	.	.	MAF_INRAE=19.62;MAF_USDA=20.833
NC_035096.1	31627388	.	C	T	.	.	MAF_INRAE=6.667;MAF_USDA=5.882
NC_035096.1	31627408	.	T	G	.	.	MAF_INRAE=18.987;MAF_USDA=20.833
NC_035096.1	31627410	.	T	C	.	.	MAF_USDA=1.639
NC_035096.1	31627432	.	G	A	.	.	MAF_INRAE=18.987;MAF_USDA=20.833
NC_035096.1	31627433	.	C	A	.	.	MAF_INRAE=20.0;MAF_USDA=20.833
NC_035096.1	31627460	.	T	A	.	.	MAF_INRAE=18.987;MAF_USDA=15.294
NC_035096.1	31627461	.	A	T	.	.	MAF_USDA=1.639
NC_035096.1	31627472	.	T	G	.	.	MAF_INRAE=18.987;MAF_USDA=15.294
NC_035096.1	31627492	.	G	A	.	.	MAF_INRAE=18.987;MAF_USDA=15.882
NC_035096.1	31627533	.	G	T	.	.	MAF_USDA=8.824
NC_035096.1	31627560	.	G	A	.	.	MAF_INRAE=6.667;MAF_USDA=12.5
NC_035096.1	31627562	.	C	T	.	.	MAF_INRAE=6.667;MAF_USDA=11.905
NC_035096.1	31627584	.	G	C	.	.	MAF_INRAE=18.987;MAF_USDA=20.833
NC_035096.1	31627603	.	G	A	.	.	MAF_INRAE=18.987;MAF_USDA=43.75
NC_035096.1	31627615	.	A	G	.	.	MAF_INRAE=18.987;MAF_USDA=20.833
NC_035096.1	31627686	.	G	A	.	.	MAF_INRAE=25.316;MAF_USDA=40.588
NC_035096.1	31627780	.	G	A	.	.	MAF_INRAE=18.987;MAF_USDA=15.882
NC_035096.1	31627910	.	G	A	.	.	MAF_USDA=2.459
NC_035096.1	31628027	.	T	A	.	.	MAF_INRAE=2.532;MAF_USDA=3.279
NC_035096.1	31628032	.	G	A	.	.	MAF_USDA=1.765
NC_035096.1	31628034	.	C	T	.	.	MAF_USDA=1.639
NC_035096.1	31628059	.	C	A	.	.	MAF_USDA=1.765
NC_035096.1	31628066	.	G	A	.	.	MAF_INRAE=18.987;MAF_USDA=15.882
NC_035096.1	31628103	.	T	G	.	.	MAF_USDA=1.639
NC_035096.1	31628147	.	G	C	.	.	MAF_INRAE=24.051;MAF_USDA=45.294
NC_035096.1	31628150	.	A	T	.	.	MAF_INRAE=45.0;MAF_USDA=37.647
NC_035096.1	31628159	.	G	T	.	.	MAF_USDA=1.639
NC_035096.1	31628195	.	G	A	.	.	MAF_INRAE=13.924;MAF_USDA=3.279
NC_035096.1	31628251	.	C	T	.	.	MAF_USDA=1.639
NC_035096.1	31628283	.	A	G	.	.	MAF_USDA=1.639
NC_035096.1	31628286	.	G	T	.	.	MAF_INRAE=19.62;MAF_USDA=39.412
NC_035096.1	31628309	.	G	T	.	.	MAF_INRAE=18.987;MAF_USDA=20.588
NC_035096.1	31628332	.	C	A	.	.	MAF_USDA=13.115
NC_035096.1	31628389	.	C	G	.	.	MAF_USDA=5.738
NC_035096.1	31628486	.	C	A	.	.	MAF_USDA=1.639
NC_035096.1	31628595	.	T	C	.	.	MAF_USDA=9.016
NC_035096.1	31628680	.	C	T	.	.	MAF_USDA=5.882
NC_035096.1	31628760	.	C	A	.	.	MAF_USDA=1.639
NC_035096.1	31628958	.	G	A	.	.	MAF_USDA=2.083
NC_035096.1	31628980	.	A	G	.	.	MAF_USDA=1.639
NC_035096.1	31628982	.	T	A	.	.	MAF_USDA=15.294
NC_035096.1	31628990	.	T	C	.	.	MAF_USDA=24.59
NC_035096.1	31629244	.	A	C	.	.	MAF_USDA=23.913
NC_035096.1	31629246	.	A	T	.	.	MAF_USDA=20.833
NC_035096.1	31629249	.	A	G	.	.	MAF_USDA=35.417
NC_035096.1	31629312	.	T	A	.	.	MAF_USDA=9.412
NC_035096.1	31629324	.	A	T	.	.	MAF_USDA=10.417
NC_035096.1	31629340	.	T	C	.	.	MAF_USDA=4.098
NC_035096.1	31629345	.	A	T	.	.	MAF_USDA=4.167
NC_035096.1	31629565	.	T	C	.	.	MAF_INRAE=18.354;MAF_USDA=11.176
NC_035096.1	31629649	.	T	C	.	.	MAF_USDA=3.279
NC_035096.1	31629653	.	T	A	.	.	MAF_INRAE=2.5;MAF_USDA=4.706
NC_035096.1	31629743	.	C	A	.	.	MAF_INRAE=13.924;MAF_USDA=4.098
NC_035096.1	31629844	.	T	C	.	.	MAF_INRAE=1.667
NC_035096.1	31629903	.	T	A	.	.	MAF_INRAE=5.263
NC_035096.1	31629910	.	C	A	.	.	MAF_INRAE=5.833;MAF_USDA=4.167
NC_035096.1	31629953	.	G	T	.	.	MAF_INRAE=4.167
NC_035096.1	31630110	.	A	G	.	.	MAF_USDA=1.639
NC_035096.1	31630136	.	T	G	.	.	MAF_INRAE=20.253;MAF_USDA=18.824
NC_035096.1	31630151	.	T	A	.	.	MAF_USDA=2.459
NC_035096.1	31630168	.	T	G	.	.	MAF_INRAE=5.833;MAF_USDA=4.167
NC_035096.1	31630264	.	G	T	.	.	MAF_INRAE=10.526
NC_035096.1	31630265	.	T	A	.	.	MAF_USDA=5.882
NC_035096.1	31630397	.	A	C	.	.	MAF_USDA=1.667
NC_035096.1	31630485	.	G	A	.	.	MAF_USDA=14.583
NC_035096.1	31630557	.	T	G	.	.	MAF_INRAE=13.924
NC_035096.1	31630600	.	C	T	.	.	MAF_USDA=12.5
NC_035096.1	31630601	.	AG	AA	.	.	MAF_USDA=16.667
NC_035096.1	31630602	.	G	A	.	.	MAF_INRAE=41.667
NC_035096.1	31630617	.	T	G	.	.	MAF_INRAE=1.667
NC_035096.1	31630638	.	A	G	.	.	MAF_INRAE=2.5
NC_035096.1	31630682	.	A	G	.	.	MAF_USDA=3.279
NC_035096.1	31630700	.	T	A	.	.	MAF_USDA=3.279
NC_035096.1	31630724	.	G	A	.	.	MAF_USDA=3.279
NC_035096.1	31630757	.	T	C	.	.	MAF_USDA=3.279
NC_035096.1	31630766	.	G	T	.	.	MAF_USDA=4.098
NC_035096.1	31630807	.	C	G	.	.	MAF_USDA=3.333
NC_035096.1	31630818	.	G	C	.	.	MAF_USDA=3.333
NC_035096.1	31630819	.	G	A	.	.	MAF_USDA=3.333
NC_035096.1	31630900	.	A	G	.	.	MAF_USDA=2.459
NC_035096.1	31630948	.	G	A	.	.	MAF_USDA=2.459
NC_035096.1	31630981	.	G	A	.	.	MAF_INRAE=5.0;MAF_USDA=2.941
NC_035096.1	31631004	.	G	A	.	.	MAF_USDA=1.639
NC_035096.1	31631025	.	G	A	.	.	MAF_USDA=6.557
NC_035096.1	31631048	.	T	A	.	.	MAF_INRAE=9.167;MAF_USDA=37.5
NC_035096.1	31631050	.	G	A	.	.	MAF_USDA=4.237
NC_035096.1	31631077	.	A	G	.	.	MAF_INRAE=20.253;MAF_USDA=28.235
NC_035096.1	31631134	.	A	T	.	.	MAF_INRAE=38.608;MAF_USDA=35.882
NC_035096.1	31631290	.	T	C	.	.	MAF_USDA=4.098
NC_035096.1	31631329	.	T	G	.	.	MAF_USDA=1.639
NC_035096.1	31631336	.	G	T	.	.	MAF_INRAE=10.526
NC_035096.1	31631420	.	G	T	.	.	MAF_INRAE=14.557;MAF_USDA=25.882
NC_035096.1	31631491	.	T	G	.	.	MAF_INRAE=43.038;MAF_USDA=37.059
NC_035096.1	31631501	.	T	G	.	.	MAF_USDA=9.412
NC_035096.1	31631519	.	A	T	.	.	MAF_INRAE=13.924;MAF_USDA=25.882
NC_035096.1	31631585	.	G	A	.	.	MAF_INRAE=13.924;MAF_USDA=26.471
NC_035096.1	31631705	.	T	G	.	.	MAF_INRAE=1.667;MAF_USDA=5.738
NC_035096.1	31631710	.	G	A	.	.	MAF_USDA=2.459
NC_035096.1	31631737	.	T	A	.	.	MAF_USDA=2.083
NC_035096.1	31631752	.	A	C	.	.	MAF_USDA=12.353
NC_035096.1	31631756	.	G	A	.	.	MAF_INRAE=24.684;MAF_USDA=24.706
NC_035096.1	31631795	.	C	A	.	.	MAF_INRAE=42.405;MAF_USDA=11.765
NC_035096.1	31631817	.	A	C	.	.	MAF_INRAE=42.405;MAF_USDA=11.765
NC_035096.1	31631968	.	A	T	.	.	MAF_USDA=1.639
NC_035096.1	31631972	.	T	A	.	.	MAF_USDA=5.294
NC_035096.1	31631973	.	T	A	.	.	MAF_USDA=5.294
NC_035096.1	31631974	.	T	A	.	.	MAF_USDA=10.588
NC_035096.1	31631975	.	T	A	.	.	MAF_USDA=10.588
NC_035096.1	31631977	.	A	T	.	.	MAF_INRAE=25.0
NC_035096.1	31631978	.	A	T	.	.	MAF_INRAE=45.0
NC_035096.1	31632109	.	G	A	.	.	MAF_USDA=1.639
NC_035096.1	31632135	.	T	A	.	.	MAF_INRAE=5.833
NC_035096.1	31632164	.	G	C	.	.	MAF_INRAE=10.526
NC_035096.1	31632215	.	G	T	.	.	MAF_INRAE=1.667
NC_035096.1	31632328	.	C	T	.	.	MAF_INRAE=5.263;MAF_USDA=1.639
NC_035096.1	31632428	.	C	T	.	.	MAF_USDA=3.279
NC_035096.1	31632438	.	T	A	.	.	MAF_INRAE=3.165;MAF_USDA=7.059
NC_035096.1	31632490	.	T	A	.	.	MAF_USDA=2.459
NC_035096.1	31632588	.	C	A	.	.	MAF_USDA=3.529
NC_035096.1	31632700	.	T	A	.	.	MAF_USDA=4.098
NC_035096.1	31632876	.	A	T	.	.	MAF_USDA=1.639
NC_035096.1	31632903	.	C	T	.	.	MAF_INRAE=41.772;MAF_USDA=7.647
NC_035096.1	31632904	.	G	C	.	.	MAF_USDA=1.639
NC_035096.1	31632996	.	T	G	.	.	MAF_USDA=9.412
NC_035096.1	31633107	.	A	G	.	.	MAF_USDA=1.639
NC_035096.1	31633140	.	A	C	.	.	MAF_INRAE=6.667
NC_035096.1	31633285	.	C	T	.	.	MAF_INRAE=19.62;MAF_USDA=41.765
NC_035096.1	31633336	.	A	C	.	.	MAF_INRAE=1.667;MAF_USDA=2.459
NC_035096.1	31633347	.	A	C	.	.	MAF_USDA=8.333
NC_035096.1	31633362	.	T	G	.	.	MAF_USDA=1.639
NC_035096.1	31633454	.	T	G	.	.	MAF_INRAE=49.367;MAF_USDA=13.529
NC_035096.1	31633783	.	G	A	.	.	MAF_USDA=1.639
NC_035096.1	31633865	.	A	T	.	.	MAF_USDA=2.459
NC_035096.1	31633904	.	T	A	.	.	MAF_INRAE=5.263;MAF_USDA=2.353
NC_035096.1	31633905	.	A	T	.	.	MAF_USDA=2.353
NC_035096.1	31633955	.	A	T	.	.	MAF_INRAE=27.848;MAF_USDA=28.824
NC_035096.1	31634071	.	G	A	.	.	MAF_INRAE=13.924;MAF_USDA=4.918
NC_035096.1	31634085	.	A	G	.	.	MAF_INRAE=35.443;MAF_USDA=18.75
NC_035096.1	31634088	.	A	G	.	.	MAF_INRAE=4.167
NC_035096.1	31634104	.	A	G	.	.	MAF_USDA=11.475
NC_035096.1	31634114	.	A	C	.	.	MAF_INRAE=1.667;MAF_USDA=8.197
NC_035096.1	31634121	.	T	C	.	.	MAF_INRAE=49.367;MAF_USDA=13.529
NC_035096.1	31634182	.	T	G	.	.	MAF_USDA=2.459
NC_035096.1	31634183	.	T	G	.	.	MAF_INRAE=44.937;MAF_USDA=13.529
NC_035096.1	31634185	.	A	G	.	.	MAF_USDA=4.918
NC_035096.1	31634237	.	A	G	.	.	MAF_INRAE=5.833;MAF_USDA=2.353
NC_035096.1	31634246	.	C	T	.	.	MAF_USDA=3.279
NC_035096.1	31634254	.	C	A	.	.	MAF_USDA=2.459
NC_035096.1	31634285	.	C	A	.	.	MAF_USDA=2.459
NC_035096.1	31634334	.	G	A	.	.	MAF_USDA=2.459
NC_035096.1	31634375	.	A	G	.	.	MAF_USDA=20.833
NC_035096.1	31634377	.	T	G	.	.	MAF_USDA=37.5
NC_035096.1	31634395	.	G	A	.	.	MAF_USDA=6.25
NC_035096.1	31634400	.	GT	GG	.	.	MAF_USDA=45.833
NC_035096.1	31634408	.	C	T	.	.	MAF_USDA=31.098
NC_035096.1	31634487	.	T	C	.	.	MAF_INRAE=18.987;MAF_USDA=11.176
NC_035096.1	31634526	.	A	T	.	.	MAF_INRAE=7.595;MAF_USDA=4.118
NC_035096.1	31634717	.	C	T	.	.	MAF_INRAE=49.367;MAF_USDA=13.115
NC_035096.1	31634807	.	G	A	.	.	MAF_INRAE=5.263
NC_035096.1	31634854	.	A	G	.	.	MAF_INRAE=8.861;MAF_USDA=22.353
NC_035096.1	31634860	.	A	C	.	.	MAF_INRAE=8.861;MAF_USDA=22.353
NC_035096.1	31634895	.	A	C	.	.	MAF_INRAE=10.0
NC_035096.1	31634911	.	A	G	.	.	MAF_USDA=3.279
NC_035096.1	31634955	.	G	A	.	.	MAF_INRAE=13.924;MAF_USDA=3.279
NC_035096.1	31635077	.	T	C	.	.	MAF_INRAE=1.667
NC_035096.1	31635094	.	C	T	.	.	MAF_USDA=3.279
NC_035096.1	31635095	.	G	A	.	.	MAF_INRAE=49.367;MAF_USDA=14.754
NC_035096.1	31635109	.	T	C	.	.	MAF_USDA=1.639
NC_035096.1	31635324	.	A	T	.	.	MAF_INRAE=8.861;MAF_USDA=22.353
NC_035096.1	31635516	.	G	A	.	.	MAF_INRAE=4.167
NC_035096.1	31635626	.	C	A	.	.	MAF_USDA=2.083
NC_035096.1	31635628	.	G	A	.	.	MAF_INRAE=4.167
NC_035096.1	31635697	.	G	C	.	.	MAF_INRAE=5.263;MAF_USDA=22.951
NC_035096.1	31635713	.	C	A	.	.	MAF_INRAE=5.263
NC_035096.1	31635830	.	T	C	.	.	MAF_INRAE=6.962;MAF_USDA=27.647
NC_035096.1	31635928	.	A	C	.	.	MAF_INRAE=6.962;MAF_USDA=29.412
NC_035096.1	31635938	.	C	T	.	.	MAF_USDA=2.083
NC_035096.1	31635968	.	A	G	.	.	MAF_INRAE=25.949;MAF_USDA=23.529
NC_035096.1	31636011	.	T	C	.	.	MAF_USDA=5.738
NC_035096.1	31636038	.	T	C	.	.	MAF_INRAE=5.696;MAF_USDA=17.647
NC_035096.1	31636158	.	G	T	.	.	MAF_INRAE=39.241;MAF_USDA=35.294
NC_035096.1	31636297	.	G	A	.	.	MAF_USDA=1.639
NC_035096.1	31636307	.	G	A	.	.	MAF_INRAE=41.139;MAF_USDA=4.098
NC_035096.1	31636387	.	C	A	.	.	MAF_USDA=3.279
NC_035096.1	31636423	.	A	G	.	.	MAF_INRAE=24.684;MAF_USDA=13.529
NC_035096.1	31636465	.	T	C	.	.	MAF_INRAE=25.949;MAF_USDA=23.529
NC_035096.1	31636488	.	C	T	.	.	MAF_INRAE=25.949;MAF_USDA=23.529
NC_035096.1	31636550	.	T	C	.	.	MAF_INRAE=25.949;MAF_USDA=23.529
NC_035096.1	31636551	.	G	A	.	.	MAF_INRAE=22.5;MAF_USDA=23.529
NC_035096.1	31636598	.	G	A	.	.	MAF_USDA=1.639
NC_035096.1	31636632	.	C	A	.	.	MAF_INRAE=25.949;MAF_USDA=23.529
NC_035096.1	31636696	.	T	C	.	.	MAF_INRAE=25.949;MAF_USDA=22.941
NC_035096.1	31636720	.	C	T	.	.	MAF_INRAE=25.949;MAF_USDA=22.941
NC_035096.1	31636728	.	A	C	.	.	MAF_INRAE=3.165;MAF_USDA=1.765
NC_035096.1	31636758	.	C	T	.	.	MAF_INRAE=25.949;MAF_USDA=24.118
NC_035096.1	31636770	.	T	C	.	.	MAF_INRAE=22.785;MAF_USDA=38.824
NC_035096.1	31636803	.	A	G	.	.	MAF_USDA=13.529
NC_035096.1	31636821	.	C	A	.	.	MAF_USDA=13.529
NC_035096.1	31636843	.	A	C	.	.	MAF_INRAE=22.785;MAF_USDA=38.824
NC_035096.1	31636875	.	C	A	.	.	MAF_USDA=13.529
NC_035096.1	31636877	.	T	C	.	.	MAF_INRAE=25.949;MAF_USDA=24.118
NC_035096.1	31636886	.	T	A	.	.	MAF_INRAE=25.949;MAF_USDA=24.118
NC_035096.1	31636899	.	G	A	.	.	MAF_USDA=11.176
NC_035096.1	31637008	.	C	A	.	.	MAF_INRAE=1.667;MAF_USDA=2.459
NC_035096.1	31637049	.	A	T	.	.	MAF_INRAE=1.667
NC_035096.1	31637075	.	A	C	.	.	MAF_INRAE=25.949;MAF_USDA=23.529
NC_035096.1	31637088	.	T	A	.	.	MAF_USDA=3.279
NC_035096.1	31637243	.	T	G	.	.	MAF_INRAE=4.167
NC_035096.1	31637373	.	A	T	.	.	MAF_INRAE=5.263
NC_035096.1	31637618	.	C	T	.	.	MAF_USDA=2.083
NC_035096.1	31637619	.	C	T	.	.	MAF_INRAE=1.667
NC_035096.1	31637687	.	A	G	.	.	MAF_USDA=4.918
NC_035096.1	31637744	.	A	T	.	.	MAF_USDA=4.098
NC_035096.1	31637776	.	A	G	.	.	MAF_INRAE=5.263;MAF_USDA=12.353
NC_035096.1	31637839	.	T	C	.	.	MAF_USDA=4.098
NC_035096.1	31637846	.	A	T	.	.	MAF_INRAE=25.949;MAF_USDA=23.529
NC_035096.1	31637873	.	C	A	.	.	MAF_INRAE=21.519;MAF_USDA=32.353
NC_035096.1	31638020	.	T	C	.	.	MAF_USDA=12.353
NC_035096.1	31638026	.	C	T	.	.	MAF_USDA=13.095
NC_035096.1	31638064	.	C	T	.	.	MAF_INRAE=5.263;MAF_USDA=1.639
NC_035096.1	31638177	.	T	G	.	.	MAF_USDA=1.639
NC_035096.1	31638190	.	G	T	.	.	MAF_INRAE=3.165;MAF_USDA=1.765
NC_035096.1	31638202	.	G	T	.	.	MAF_INRAE=13.924;MAF_USDA=4.918
NC_035096.1	31638207	.	T	C	.	.	MAF_USDA=4.098
NC_035096.1	31638278	.	T	C	.	.	MAF_USDA=2.083
NC_035096.1	31638291	.	C	A	.	.	MAF_INRAE=1.667;MAF_USDA=4.098
NC_035096.1	31638353	.	T	A	.	.	MAF_INRAE=20.886;MAF_USDA=38.235
NC_035096.1	31638366	.	C	G	.	.	MAF_USDA=8.235
NC_035096.1	31638388	.	C	T	.	.	MAF_INRAE=3.165;MAF_USDA=1.765
NC_035096.1	31638453	.	C	A	.	.	MAF_INRAE=1.667;MAF_USDA=11.765
NC_035096.1	31638454	.	A	G	.	.	MAF_INRAE=4.167
NC_035096.1	31638500	.	A	G	.	.	MAF_INRAE=26.582;MAF_USDA=23.529
NC_035096.1	31638525	.	T	G	.	.	MAF_INRAE=25.316;MAF_USDA=24.706
NC_035096.1	31638528	.	C	A	.	.	MAF_INRAE=3.165;MAF_USDA=1.765
NC_035096.1	31638580	.	G	C	.	.	MAF_USDA=1.639
NC_035096.1	31638646	.	C	T	.	.	MAF_INRAE=2.5;MAF_USDA=4.706
NC_035096.1	31638679	.	C	T	.	.	MAF_INRAE=13.924;MAF_USDA=4.918
NC_035096.1	31638683	.	G	A	.	.	MAF_INRAE=18.987;MAF_USDA=21.765
NC_035096.1	31638718	.	A	T	.	.	MAF_INRAE=4.167
NC_035096.1	31638766	.	G	A	.	.	MAF_INRAE=38.608;MAF_USDA=4.918
NC_035096.1	31638954	.	C	T	.	.	MAF_INRAE=3.165;MAF_USDA=1.765
NC_035096.1	31638979	.	A	T	.	.	MAF_USDA=1.639
NC_035096.1	31639223	.	C	A	.	.	MAF_USDA=2.459
NC_035096.1	31639241	.	C	T	.	.	MAF_USDA=10.714
NC_035096.1	31639263	.	G	T	.	.	MAF_INRAE=13.924;MAF_USDA=4.918
NC_035096.1	31639283	.	A	T	.	.	MAF_USDA=1.639
NC_035096.1	31639287	.	G	A	.	.	MAF_USDA=13.529
NC_035096.1	31639303	.	C	A	.	.	MAF_INRAE=4.167
NC_035096.1	31639362	.	G	A	.	.	MAF_USDA=4.118
NC_035096.1	31639430	.	C	T	.	.	MAF_USDA=4.918
NC_035096.1	31639495	.	T	G	.	.	MAF_USDA=11.176
NC_035096.1	31639533	.	C	G	.	.	MAF_USDA=2.459
NC_035096.1	31639561	.	T	A	.	.	MAF_USDA=8.824
NC_035096.1	31639586	.	G	T	.	.	MAF_INRAE=21.519;MAF_USDA=25.294
NC_035096.1	31639606	.	G	A	.	.	MAF_INRAE=3.165;MAF_USDA=1.765
NC_035096.1	31639625	.	C	T	.	.	MAF_USDA=2.459
NC_035096.1	31639740	.	C	A	.	.	MAF_INRAE=1.667;MAF_USDA=4.918
NC_035096.1	31639803	.	G	T	.	.	MAF_INRAE=13.924;MAF_USDA=4.098
NC_035096.1	31639850	.	A	G	.	.	MAF_INRAE=44.937;MAF_USDA=26.471
NC_035096.1	31639887	.	A	T	.	.	MAF_INRAE=2.5;MAF_USDA=5.294
NC_035096.1	31639889	.	G	A	.	.	MAF_INRAE=16.456;MAF_USDA=10.0
NC_035096.1	31640127	.	G	T	.	.	MAF_INRAE=5.263;MAF_USDA=1.639
NC_035096.1	31640265	.	C	T	.	.	MAF_INRAE=22.152;MAF_USDA=21.765
NC_035096.1	31640387	.	GTTTTTTTTA	GTTTTTTTTT	.	.	MAF_USDA=8.333
NC_035096.1	31640396	.	A	T	.	.	MAF_INRAE=2.5
NC_035096.1	31640398	.	T	A	.	.	MAF_USDA=1.639
NC_035096.1	31640440	.	G	A	.	.	MAF_USDA=4.918
NC_035096.1	31640538	.	A	T	.	.	MAF_INRAE=5.263;MAF_USDA=2.459
NC_035096.1	31640540	.	T	A	.	.	MAF_USDA=2.459
NC_035096.1	31640633	.	A	C	.	.	MAF_USDA=3.279
NC_035096.1	31640667	.	C	T	.	.	MAF_USDA=2.459
NC_035096.1	31640736	.	C	T	.	.	MAF_USDA=1.639
NC_035096.1	31640827	.	T	C	.	.	MAF_USDA=4.098
NC_035096.1	31641016	.	G	T	.	.	MAF_USDA=2.083
NC_035096.1	31641213	.	T	A	.	.	MAF_INRAE=8.228
NC_035096.1	31641226	.	A	G	.	.	MAF_INRAE=1.667
NC_035096.1	31641306	.	G	A	.	.	MAF_USDA=1.639
NC_035096.1	31641325	.	G	C	.	.	MAF_USDA=1.639
NC_035096.1	31641382	.	C	A	.	.	MAF_USDA=1.639
NC_035096.1	31641397	.	A	G	.	.	MAF_USDA=1.639
NC_035096.1	31641422	.	A	G	.	.	MAF_INRAE=5.263;MAF_USDA=2.459
NC_035096.1	31641562	.	A	T	.	.	MAF_INRAE=10.526
NC_035096.1	31641662	.	C	A	.	.	MAF_INRAE=1.667;MAF_USDA=2.459
NC_035096.1	31641665	.	C	A	.	.	MAF_INRAE=3.165;MAF_USDA=1.765
NC_035096.1	31641679	.	C	T	.	.	MAF_INRAE=30.38;MAF_USDA=31.25
NC_035096.1	31641694	.	C	G	.	.	MAF_INRAE=1.667
NC_035096.1	31641708	.	G	T	.	.	MAF_INRAE=1.667
NC_035096.1	31641888	.	T	A	.	.	MAF_INRAE=3.165;MAF_USDA=1.765
NC_035096.1	31642045	.	C	T	.	.	MAF_INRAE=6.329
NC_035096.1	31642068	.	G	T	.	.	MAF_INRAE=5.833;MAF_USDA=1.765
NC_035096.1	31642107	.	G	A	.	.	MAF_USDA=4.167
NC_035096.1	31642172	.	T	C	.	.	MAF_USDA=1.765
NC_035096.1	31642215	.	C	T	.	.	MAF_USDA=4.098
NC_035096.1	31642260	.	G	T	.	.	MAF_USDA=1.639
NC_035096.1	31642294	.	AAATCCG	AAATCCA	.	.	MAF_USDA=14.583
NC_035096.1	31642300	.	G	A	.	.	MAF_INRAE=41.772
NC_035096.1	31642331	.	T	C	.	.	MAF_INRAE=25.949;MAF_USDA=46.471
NC_035096.1	31642340	.	A	G	.	.	MAF_INRAE=1.667
NC_035096.1	31642349	.	A	T	.	.	MAF_INRAE=1.667;MAF_USDA=11.475
NC_035096.1	31642389	.	C	T	.	.	MAF_INRAE=1.667;MAF_USDA=11.475
NC_035096.1	31642397	.	C	A	.	.	MAF_INRAE=41.772;MAF_USDA=20.0
NC_035096.1	31642408	.	G	T	.	.	MAF_USDA=1.639
NC_035096.1	31642520	.	A	T	.	.	MAF_USDA=8.197
NC_035096.1	31642559	.	T	G	.	.	MAF_INRAE=31.013;MAF_USDA=22.941
NC_035096.1	31642609	.	A	G	.	.	MAF_INRAE=25.949;MAF_USDA=47.059
NC_035096.1	31642640	.	G	A	.	.	MAF_INRAE=3.165;MAF_USDA=1.765
NC_035096.1	31642716	.	C	T	.	.	MAF_INRAE=25.949;MAF_USDA=49.412
NC_035096.1	31643030	.	C	T	.	.	MAF_INRAE=27.848;MAF_USDA=33.529
NC_035096.1	31643089	.	A	G	.	.	MAF_INRAE=18.987;MAF_USDA=11.176
NC_035096.1	31643107	.	T	G	.	.	MAF_USDA=2.459
NC_035096.1	31643271	.	C	T	.	.	MAF_USDA=4.918
NC_035096.1	31643311	.	C	A	.	.	MAF_USDA=4.118
NC_035096.1	31643328	.	G	A	.	.	MAF_USDA=4.098
NC_035096.1	31643371	.	A	T	.	.	MAF_USDA=4.098
NC_035096.1	31643430	.	C	T	.	.	MAF_USDA=4.098
NC_035096.1	31643471	.	T	A	.	.	MAF_INRAE=18.354;MAF_USDA=4.918
NC_035096.1	31643493	.	G	T	.	.	MAF_INRAE=27.215;MAF_USDA=34.118
NC_035096.1	31643534	.	A	G	.	.	MAF_USDA=5.0
NC_035096.1	31643548	.	A	G	.	.	MAF_USDA=4.918
NC_035096.1	31643592	.	A	T	.	.	MAF_USDA=5.738
NC_035096.1	31643603	.	T	G	.	.	MAF_USDA=4.918
NC_035096.1	31643615	.	A	T	.	.	MAF_USDA=4.918
NC_035096.1	31643744	.	G	A	.	.	MAF_USDA=3.279
NC_035096.1	31643999	.	G	A	.	.	MAF_INRAE=31.013;MAF_USDA=21.765
NC_035096.1	31644041	.	T	C	.	.	MAF_INRAE=1.667;MAF_USDA=2.459
NC_035096.1	31644043	.	C	A	.	.	MAF_USDA=4.118
NC_035096.1	31644062	.	C	T	.	.	MAF_INRAE=41.772;MAF_USDA=12.5
NC_035096.1	31644085	.	G	T	.	.	MAF_USDA=5.738
NC_035096.1	31644125	.	G	T	.	.	MAF_USDA=2.459
NC_035096.1	31644130	.	T	C	.	.	MAF_USDA=5.738
NC_035096.1	31644178	.	A	T	.	.	MAF_USDA=21.765
NC_035096.1	31644189	.	T	A	.	.	MAF_USDA=2.083
NC_035096.1	31644193	.	T	G	.	.	MAF_INRAE=2.5;MAF_USDA=5.882
NC_035096.1	31644275	.	T	G	.	.	MAF_INRAE=1.667;MAF_USDA=2.459
NC_035096.1	31644292	.	T	C	.	.	MAF_INRAE=30.38;MAF_USDA=24.706
NC_035096.1	31644433	.	T	G	.	.	MAF_USDA=4.918
NC_035096.1	31644434	.	C	T	.	.	MAF_USDA=4.918
NC_035096.1	31644452	.	A	T	.	.	MAF_USDA=10.656
NC_035096.1	31644498	.	A	T	.	.	MAF_INRAE=31.013;MAF_USDA=27.059
NC_035096.1	31644522	.	T	C	.	.	MAF_INRAE=41.139;MAF_USDA=10.0
NC_035096.1	31644528	.	C	A	.	.	MAF_INRAE=30.38;MAF_USDA=21.765
NC_035096.1	31644626	.	A	G	.	.	MAF_INRAE=23.418;MAF_USDA=39.412
NC_035096.1	31644743	.	C	T	.	.	MAF_INRAE=41.772;MAF_USDA=12.353
NC_035096.1	31644830	.	G	A	.	.	MAF_USDA=8.235
NC_035096.1	31644858	.	C	T	.	.	MAF_USDA=7.647
NC_035096.1	31644959	.	G	T	.	.	MAF_USDA=2.459
NC_035096.1	31645008	.	T	G	.	.	MAF_INRAE=18.987;MAF_USDA=11.176
NC_035096.1	31645030	.	C	T	.	.	MAF_INRAE=18.354;MAF_USDA=3.279
NC_035096.1	31645066	.	G	C	.	.	MAF_USDA=1.639
NC_035096.1	31645097	.	A	C	.	.	MAF_USDA=1.639
NC_035096.1	31645099	.	C	T	.	.	MAF_INRAE=1.667;MAF_USDA=2.459
NC_035096.1	31645160	.	T	A	.	.	MAF_INRAE=1.667
NC_035096.1	31645176	.	G	T	.	.	MAF_USDA=1.639
NC_035096.1	31645209	.	G	C	.	.	MAF_USDA=2.459
NC_035096.1	31645250	.	C	G	.	.	MAF_INRAE=41.772;MAF_USDA=10.588
NC_035096.1	31645295	.	C	G	.	.	MAF_INRAE=41.772;MAF_USDA=12.353
NC_035096.1	31645300	.	T	C	.	.	MAF_INRAE=3.165;MAF_USDA=1.765
NC_035096.1	31645316	.	A	G	.	.	MAF_INRAE=21.519;MAF_USDA=35.294
NC_035096.1	31645501	.	C	T	.	.	MAF_INRAE=5.263
NC_035096.1	31645503	.	G	T	.	.	MAF_INRAE=43.333;MAF_USDA=10.588
NC_035096.1	31645520	.	T	G	.	.	MAF_USDA=5.738
NC_035096.1	31645540	.	G	A	.	.	MAF_USDA=1.639
NC_035096.1	31645560	.	A	T	.	.	MAF_INRAE=4.167;MAF_USDA=27.647
NC_035096.1	31645571	.	G	A	.	.	MAF_USDA=1.639
NC_035096.1	31645725	.	A	C	.	.	MAF_INRAE=2.5;MAF_USDA=26.471
NC_035096.1	31645726	.	G	A	.	.	MAF_INRAE=47.5;MAF_USDA=25.294
NC_035096.1	31645733	.	A	T	.	.	MAF_INRAE=43.038;MAF_USDA=10.588
NC_035096.1	31645807	.	C	T	.	.	MAF_INRAE=47.468;MAF_USDA=28.824
NC_035096.1	31645846	.	T	A	.	.	MAF_USDA=6.25
NC_035096.1	31645957	.	C	A	.	.	MAF_USDA=6.557
NC_035096.1	31645958	.	C	T	.	.	MAF_USDA=5.738
NC_035096.1	31645988	.	C	T	.	.	MAF_INRAE=8.861;MAF_USDA=36.471
NC_035096.1	31646001	.	C	A	.	.	MAF_USDA=4.706
NC_035096.1	31646007	.	C	T	.	.	MAF_USDA=2.459
NC_035096.1	31646008	.	T	C	.	.	MAF_USDA=4.118
NC_035096.1	31646022	.	G	A	.	.	MAF_INRAE=47.468;MAF_USDA=24.118
NC_035096.1	31646046	.	C	T	.	.	MAF_INRAE=5.833;MAF_USDA=42.941
NC_035096.1	31646125	.	A	C	.	.	MAF_USDA=18.235
NC_035096.1	31646170	.	A	G	.	.	MAF_INRAE=4.167;MAF_USDA=15.294
NC_035096.1	31646173	.	G	A	.	.	MAF_INRAE=43.333;MAF_USDA=9.412
NC_035096.1	31646176	.	C	T	.	.	MAF_USDA=6.557
NC_035096.1	31646297	.	T	C	.	.	MAF_INRAE=4.43;MAF_USDA=40.0
NC_035096.1	31646302	.	G	A	.	.	MAF_USDA=3.279
NC_035096.1	31646315	.	G	A	.	.	MAF_USDA=6.557
NC_035096.1	31646329	.	A	T	.	.	MAF_USDA=10.417
NC_035096.1	31646330	.	C	T	.	.	MAF_USDA=10.417
NC_035096.1	31646346	.	C	T	.	.	MAF_INRAE=41.772;MAF_USDA=22.941
NC_035096.1	31646430	.	C	A	.	.	MAF_INRAE=49.367;MAF_USDA=36.471
NC_035096.1	31646475	.	T	A	.	.	MAF_INRAE=41.772;MAF_USDA=9.167
NC_035096.1	31646476	.	A	T	.	.	MAF_USDA=5.0
NC_035096.1	31646514	.	T	A	.	.	MAF_USDA=1.667
NC_035096.1	31646527	.	A	C	.	.	MAF_USDA=10.417
NC_035096.1	31646530	.	C	G	.	.	MAF_USDA=10.417
NC_035096.1	31646552	.	C	T	.	.	MAF_INRAE=2.532;MAF_USDA=12.941
NC_035096.1	31646569	.	C	A	.	.	MAF_INRAE=5.263;MAF_USDA=20.588
NC_035096.1	31646572	.	G	C	.	.	MAF_USDA=21.176
NC_035096.1	31646605	.	C	A	.	.	MAF_USDA=9.836
NC_035096.1	31646843	.	C	T	.	.	MAF_INRAE=5.696;MAF_USDA=12.353
NC_035096.1	31646853	.	G	A	.	.	MAF_INRAE=10.526
NC_035096.1	31646908	.	G	C	.	.	MAF_USDA=1.639
NC_035096.1	31646971	.	C	G	.	.	MAF_INRAE=5.833;MAF_USDA=6.557
NC_035096.1	31646988	.	T	C	.	.	MAF_INRAE=44.304;MAF_USDA=8.824
NC_035096.1	31647056	.	C	T	.	.	MAF_INRAE=43.671;MAF_USDA=12.353
NC_035096.1	31647098	.	A	G	.	.	MAF_INRAE=21.519;MAF_USDA=15.882
NC_035096.1	31647102	.	C	A	.	.	MAF_USDA=2.083
NC_035096.1	31647106	.	T	A	.	.	MAF_INRAE=26.316
NC_035096.1	31647110	.	T	C	.	.	MAF_INRAE=20.0;MAF_USDA=16.471
NC_035096.1	31647118	.	T	G	.	.	MAF_INRAE=22.785;MAF_USDA=18.824
NC_035096.1	31647138	.	G	A	.	.	MAF_USDA=1.639
NC_035096.1	31647243	.	G	T	.	.	MAF_INRAE=7.595;MAF_USDA=46.471
NC_035096.1	31647365	.	T	C	.	.	MAF_INRAE=20.886;MAF_USDA=50.0
NC_035096.1	31647473	.	G	T	.	.	MAF_USDA=11.475
NC_035096.1	31647608	.	A	G	.	.	MAF_USDA=1.639
NC_035096.1	31647658	.	T	G	.	.	MAF_INRAE=1.667;MAF_USDA=5.294
NC_035096.1	31647717	.	G	C	.	.	MAF_USDA=1.639
NC_035096.1	31647725	.	T	A	.	.	MAF_USDA=1.639
NC_035096.1	31647727	.	C	G	.	.	MAF_USDA=1.765
NC_035096.1	31647752	.	C	T	.	.	MAF_INRAE=4.43;MAF_USDA=7.059
NC_035096.1	31647776	.	A	G	.	.	MAF_USDA=1.667
NC_035096.1	31647832	.	T	A	.	.	MAF_USDA=43.75
NC_035096.1	31647833	.	T	A	.	.	MAF_USDA=8.333
NC_035096.1	31647834	.	T	A	.	.	MAF_USDA=27.083
NC_035096.1	31647955	.	G	A	.	.	MAF_INRAE=41.139;MAF_USDA=12.5
NC_035096.1	31648030	.	G	T	.	.	MAF_USDA=1.724
NC_035096.1	31648053	.	C	T	.	.	MAF_INRAE=15.789;MAF_USDA=16.867
NC_035096.1	31648093	.	T	G	.	.	MAF_USDA=6.25
NC_035096.1	31648098	.	T	A	.	.	MAF_USDA=6.25
NC_035096.1	31648627	.	G	T	.	.	MAF_USDA=6.627
NC_035096.1	31648653	.	C	T	.	.	MAF_INRAE=36.842;MAF_USDA=50.0
NC_035096.1	31648786	.	G	A	.	.	MAF_USDA=4.819
NC_035096.1	31648886	.	G	A	.	.	MAF_INRAE=5.263;MAF_USDA=6.557
NC_035096.1	31648887	.	C	A	.	.	MAF_USDA=6.557
NC_035096.1	31648934	.	G	A	.	.	MAF_USDA=4.098
NC_035096.1	31648938	.	C	T	.	.	MAF_INRAE=5.263
NC_035096.1	31648988	.	G	A	.	.	MAF_INRAE=10.526
NC_035096.1	31648991	.	G	A	.	.	MAF_INRAE=41.772;MAF_USDA=12.353
NC_035096.1	31649281	.	C	A	.	.	MAF_USDA=2.083
NC_035096.1	31649303	.	T	A	.	.	MAF_USDA=5.738
NC_035096.1	31649336	.	T	G	.	.	MAF_USDA=1.639
NC_035096.1	31649387	.	T	A	.	.	MAF_INRAE=41.772;MAF_USDA=12.941
NC_035096.1	31649411	.	C	G	.	.	MAF_INRAE=3.333;MAF_USDA=8.824
NC_035096.1	31649437	.	T	C	.	.	MAF_INRAE=13.924;MAF_USDA=29.412
NC_035096.1	31649441	.	C	T	.	.	MAF_INRAE=2.5;MAF_USDA=4.167
NC_035096.1	31649520	.	T	C	.	.	MAF_INRAE=36.709;MAF_USDA=47.059
NC_035096.1	31649543	.	G	T	.	.	MAF_INRAE=13.924;MAF_USDA=28.235
NC_035096.1	31649573	.	T	C	.	.	MAF_USDA=1.639
NC_035096.1	31649621	.	T	C	.	.	MAF_INRAE=44.304;MAF_USDA=41.176
NC_035096.1	31649703	.	G	T	.	.	MAF_USDA=4.706
NC_035096.1	31649704	.	G	A	.	.	MAF_USDA=4.706
NC_035096.1	31649712	.	G	A	.	.	MAF_USDA=2.459
NC_035096.1	31649730	.	C	T	.	.	MAF_INRAE=6.329;MAF_USDA=3.529
NC_035096.1	31649795	.	C	T	.	.	MAF_INRAE=3.333;MAF_USDA=8.824
NC_035096.1	31649803	.	C	T	.	.	MAF_INRAE=3.333;MAF_USDA=8.824
NC_035096.1	31649964	.	G	A	.	.	MAF_USDA=3.279
NC_035096.1	31649970	.	A	G	.	.	MAF_INRAE=10.833;MAF_USDA=28.824
NC_035096.1	31650031	.	G	T	.	.	MAF_USDA=3.279
NC_035096.1	31650072	.	T	G	.	.	MAF_INRAE=44.304;MAF_USDA=41.176
NC_035096.1	31650200	.	A	T	.	.	MAF_INRAE=1.667
NC_035096.1	31650204	.	T	C	.	.	MAF_INRAE=6.329
NC_035096.1	31650235	.	G	A	.	.	MAF_INRAE=3.165;MAF_USDA=5.882
NC_035096.1	31650281	.	G	A	.	.	MAF_USDA=4.098
NC_035096.1	31650373	.	A	G	.	.	MAF_INRAE=36.076;MAF_USDA=44.118
NC_035096.1	31650423	.	A	C	.	.	MAF_INRAE=43.038;MAF_USDA=11.176
NC_035096.1	31650424	.	T	C	.	.	MAF_USDA=2.083
NC_035096.1	31650445	.	T	C	.	.	MAF_USDA=16.471
NC_035096.1	31650485	.	G	T	.	.	MAF_USDA=2.459
NC_035096.1	31650589	.	G	T	.	.	MAF_USDA=4.918
NC_035096.1	31650618	.	G	A	.	.	MAF_INRAE=20.886;MAF_USDA=15.294
NC_035096.1	31650646	.	G	A	.	.	MAF_USDA=7.377
NC_035096.1	31650666	.	C	T	.	.	MAF_INRAE=21.519;MAF_USDA=8.235
NC_035096.1	31650715	.	G	A	.	.	MAF_USDA=3.279
NC_035096.1	31650789	.	A	C	.	.	MAF_INRAE=12.5;MAF_USDA=3.279
NC_035096.1	31650799	.	G	A	.	.	MAF_INRAE=41.772;MAF_USDA=8.824
NC_035096.1	31650837	.	G	A	.	.	MAF_USDA=5.738
NC_035096.1	31650988	.	A	G	.	.	MAF_INRAE=14.557;MAF_USDA=7.647
NC_035096.1	31650998	.	G	A	.	.	MAF_INRAE=45.57;MAF_USDA=27.647
NC_035096.1	31651037	.	T	C	.	.	MAF_INRAE=5.263;MAF_USDA=27.059
NC_035096.1	31651053	.	T	A	.	.	MAF_USDA=1.639
NC_035096.1	31651114	.	G	A	.	.	MAF_INRAE=46.203;MAF_USDA=18.235
NC_035096.1	31651201	.	G	A	.	.	MAF_USDA=4.167
NC_035096.1	31651202	.	G	A	.	.	MAF_INRAE=20.886;MAF_USDA=9.524
NC_035096.1	31651266	.	A	G	.	.	MAF_USDA=6.557
NC_035096.1	31651323	.	G	C	.	.	MAF_INRAE=10.526
NC_035096.1	31651394	.	G	A	.	.	MAF_INRAE=20.253;MAF_USDA=12.353
NC_035096.1	31651446	.	T	G	.	.	MAF_INRAE=2.5;MAF_USDA=4.167
NC_035096.1	31651472	.	G	T	.	.	MAF_INRAE=2.5;MAF_USDA=4.167
NC_035096.1	31651474	.	G	A	.	.	MAF_INRAE=11.667;MAF_USDA=18.033
NC_035096.1	31651479	.	A	T	.	.	MAF_INRAE=27.215;MAF_USDA=47.059
NC_035096.1	31651549	.	T	G	.	.	MAF_INRAE=3.333;MAF_USDA=2.353
NC_035096.1	31651571	.	G	C	.	.	MAF_INRAE=4.167
NC_035096.1	31651572	.	G	C	.	.	MAF_INRAE=4.167
NC_035096.1	31651609	.	T	C	.	.	MAF_INRAE=2.5;MAF_USDA=11.765
NC_035096.1	31651707	.	A	T	.	.	MAF_INRAE=2.5;MAF_USDA=11.765
NC_035096.1	31651760	.	A	G	.	.	MAF_USDA=6.557
NC_035096.1	31651834	.	G	A	.	.	MAF_USDA=3.279
NC_035096.1	31651851	.	C	G	.	.	MAF_USDA=1.639
NC_035096.1	31651855	.	A	C	.	.	MAF_USDA=1.639
NC_035096.1	31651856	.	G	A	.	.	MAF_USDA=1.639
NC_035096.1	31651959	.	A	C	.	.	MAF_USDA=10.417
NC_035096.1	31651975	.	T	G	.	.	MAF_INRAE=10.526
NC_035096.1	31651979	.	T	G	.	.	MAF_INRAE=48.101;MAF_USDA=31.25
NC_035096.1	31652036	.	G	T	.	.	MAF_INRAE=46.203;MAF_USDA=45.882
NC_035096.1	31652184	.	AT	AC	.	.	MAF_USDA=22.917
NC_035096.1	31652195	.	T	G	.	.	MAF_USDA=4.918
NC_035096.1	31652217	.	A	G	.	.	MAF_USDA=1.639
NC_035096.1	31652246	.	G	A	.	.	MAF_USDA=2.459
NC_035096.1	31652257	.	G	T	.	.	MAF_USDA=2.941
NC_035096.1	31652258	.	C	A	.	.	MAF_USDA=2.941
NC_035096.1	31652308	.	T	C	.	.	MAF_INRAE=12.025;MAF_USDA=1.639
NC_035096.1	31652340	.	C	A	.	.	MAF_USDA=1.639
NC_035096.1	31652346	.	A	G	.	.	MAF_USDA=4.098
NC_035096.1	31652541	.	G	T	.	.	MAF_INRAE=12.025;MAF_USDA=1.639
NC_035096.1	31652557	.	A	G	.	.	MAF_INRAE=7.595;MAF_USDA=2.459
NC_035096.1	31652562	.	A	T	.	.	MAF_USDA=4.118
NC_035096.1	31652644	.	C	T	.	.	MAF_USDA=11.475
NC_035096.1	31652779	.	G	A	.	.	MAF_USDA=4.706
NC_035096.1	31652819	.	A	T	.	.	MAF_USDA=2.353
NC_035096.1	31652837	.	A	C	.	.	MAF_USDA=1.639
NC_035096.1	31652869	.	G	A	.	.	MAF_USDA=1.639
NC_035096.1	31652891	.	C	T	.	.	MAF_USDA=3.279
NC_035096.1	31652893	.	T	C	.	.	MAF_USDA=1.639
NC_035096.1	31652906	.	T	G	.	.	MAF_INRAE=2.5;MAF_USDA=4.167
NC_035096.1	31652919	.	G	A	.	.	MAF_USDA=3.279
NC_035096.1	31652947	.	T	G	.	.	MAF_USDA=4.098
NC_035096.1	31653009	.	C	T	.	.	MAF_USDA=2.459
NC_035096.1	31653117	.	A	T	.	.	MAF_USDA=2.353
NC_035096.1	31653203	.	T	A	.	.	MAF_USDA=1.639
NC_035096.1	31653306	.	T	C	.	.	MAF_INRAE=5.263
NC_035096.1	31653338	.	C	A	.	.	MAF_USDA=1.639
NC_035096.1	31653384	.	A	C	.	.	MAF_USDA=1.639
NC_035096.1	31653406	.	T	A	.	.	MAF_USDA=9.016
NC_035096.1	31653440	.	A	C	.	.	MAF_USDA=9.016
NC_035096.1	31653511	.	G	A	.	.	MAF_USDA=1.176
NC_035096.1	31653540	.	A	G	.	.	MAF_USDA=2.353
NC_035096.1	31653565	.	A	C	.	.	MAF_USDA=2.459
NC_035096.1	31653620	.	G	A	.	.	MAF_USDA=2.353
NC_035096.1	31653621	.	T	A	.	.	MAF_INRAE=3.333;MAF_USDA=2.353
NC_035096.1	31653622	.	A	T	.	.	MAF_INRAE=3.333;MAF_USDA=2.353
NC_035096.1	31653624	.	C	T	.	.	MAF_INRAE=3.333;MAF_USDA=2.353
NC_035096.1	31653652	.	G	A	.	.	MAF_USDA=8.235
NC_035096.1	31653668	.	C	T	.	.	MAF_USDA=9.016
NC_035096.1	31653746	.	C	A	.	.	MAF_INRAE=5.263
NC_035096.1	31653816	.	A	T	.	.	MAF_INRAE=41.139;MAF_USDA=40.588
NC_035096.1	31653817	.	G	T	.	.	MAF_INRAE=2.5;MAF_USDA=5.882
NC_035096.1	31653863	.	G	T	.	.	MAF_INRAE=12.5;MAF_USDA=3.279
NC_035096.1	31653864	.	T	A	.	.	MAF_INRAE=43.671;MAF_USDA=33.529
NC_035096.1	31653875	.	T	C	.	.	MAF_USDA=1.639
NC_035096.1	31653884	.	C	A	.	.	MAF_INRAE=41.139;MAF_USDA=38.235
NC_035096.1	31653951	.	A	T	.	.	MAF_USDA=2.459
NC_035096.1	31653954	.	A	G	.	.	MAF_INRAE=3.333;MAF_USDA=2.941
NC_035096.1	31653962	.	A	G	.	.	MAF_INRAE=10.526;MAF_USDA=4.098
NC_035096.1	31653999	.	C	T	.	.	MAF_INRAE=41.139;MAF_USDA=30.0
NC_035096.1	31654017	.	A	G	.	.	MAF_INRAE=41.139;MAF_USDA=34.706
NC_035096.1	31654039	.	G	A	.	.	MAF_INRAE=10.526;MAF_USDA=1.639
NC_035096.1	31654043	.	A	G	.	.	MAF_INRAE=1.667;MAF_USDA=4.118
NC_035096.1	31654052	.	C	A	.	.	MAF_USDA=1.639
NC_035096.1	31654124	.	T	C	.	.	MAF_USDA=1.176
NC_035096.1	31654127	.	A	G	.	.	MAF_USDA=13.529
NC_035096.1	31654263	.	C	T	.	.	MAF_USDA=3.279
NC_035096.1	31654290	.	C	G	.	.	MAF_USDA=1.176
NC_035096.1	31654341	.	G	A	.	.	MAF_USDA=1.176
NC_035096.1	31654357	.	T	G	.	.	MAF_INRAE=10.526
NC_035096.1	31654368	.	T	C	.	.	MAF_USDA=1.176
NC_035096.1	31654382	.	A	C	.	.	MAF_USDA=1.765
NC_035096.1	31654386	.	G	A	.	.	MAF_USDA=1.176
NC_035096.1	31654422	.	A	C	.	.	MAF_USDA=1.765
NC_035096.1	31654572	.	A	C	.	.	MAF_USDA=6.557
NC_035096.1	31654613	.	C	T	.	.	MAF_USDA=6.557
NC_035096.1	31654690	.	G	T	.	.	MAF_USDA=4.118
NC_035096.1	31654698	.	G	C	.	.	MAF_USDA=1.176
NC_035096.1	31654752	.	C	A	.	.	MAF_USDA=1.176
NC_035096.1	31654774	.	A	G	.	.	MAF_USDA=1.176
NC_035096.1	31654790	.	T	A	.	.	MAF_USDA=2.459
NC_035096.1	31654797	.	T	G	.	.	MAF_USDA=2.083
NC_035096.1	31654821	.	C	A	.	.	MAF_INRAE=3.333;MAF_USDA=4.706
NC_035096.1	31654885	.	G	A	.	.	MAF_USDA=2.459
NC_035096.1	31654891	.	A	T	.	.	MAF_INRAE=4.167;MAF_USDA=11.765
NC_035096.1	31655047	.	G	A	.	.	MAF_USDA=1.176
NC_035096.1	31655100	.	G	T	.	.	MAF_INRAE=43.671;MAF_USDA=31.176
NC_035096.1	31655111	.	T	C	.	.	MAF_USDA=1.176
NC_035096.1	31655148	.	A	T	.	.	MAF_USDA=1.176
NC_035096.1	31655167	.	C	T	.	.	MAF_USDA=1.176
NC_035096.1	31655168	.	G	A	.	.	MAF_USDA=3.279
NC_035096.1	31655223	.	T	G	.	.	MAF_INRAE=1.667;MAF_USDA=5.294
NC_035096.1	31655359	.	C	T	.	.	MAF_USDA=1.639
NC_035096.1	31655379	.	C	A	.	.	MAF_USDA=3.279
NC_035096.1	31655402	.	G	T	.	.	MAF_USDA=4.118
NC_035096.1	31655423	.	T	G	.	.	MAF_INRAE=5.263
NC_035096.1	31655457	.	G	A	.	.	MAF_USDA=4.098
NC_035096.1	31655463	.	G	T	.	.	MAF_INRAE=13.924;MAF_USDA=14.706
NC_035096.1	31655470	.	G	A	.	.	MAF_USDA=1.639
NC_035096.1	31655493	.	A	G	.	.	MAF_USDA=3.279
NC_035096.1	31655515	.	C	T	.	.	MAF_INRAE=48.734;MAF_USDA=28.824
NC_035096.1	31655556	.	C	G	.	.	MAF_INRAE=1.667;MAF_USDA=10.588
NC_035096.1	31655558	.	C	T	.	.	MAF_INRAE=18.354;MAF_USDA=5.882
NC_035096.1	31655609	.	A	C	.	.	MAF_USDA=4.918
NC_035096.1	31655643	.	C	A	.	.	MAF_USDA=4.918
NC_035096.1	31655647	.	G	A	.	.	MAF_USDA=7.059
NC_035096.1	31655677	.	C	G	.	.	MAF_USDA=6.557
NC_035096.1	31655727	.	G	A	.	.	MAF_USDA=2.459
NC_035096.1	31655732	.	T	C	.	.	MAF_INRAE=1.667;MAF_USDA=18.235
NC_035096.1	31655761	.	A	G	.	.	MAF_USDA=3.279
NC_035096.1	31655772	.	C	T	.	.	MAF_INRAE=49.367;MAF_USDA=11.176
NC_035096.1	31655777	.	C	T	.	.	MAF_USDA=1.639
NC_035096.1	31655779	.	C	T	.	.	MAF_USDA=1.639
NC_035096.1	31655829	.	T	C	.	.	MAF_INRAE=48.734;MAF_USDA=11.176
NC_035096.1	31655946	.	C	A	.	.	MAF_INRAE=49.367;MAF_USDA=30.588
NC_035096.1	31656045	.	C	T	.	.	MAF_USDA=5.738
NC_035096.1	31656069	.	T	C	.	.	MAF_INRAE=15.19;MAF_USDA=15.294
NC_035096.1	31656149	.	A	G	.	.	MAF_INRAE=3.333;MAF_USDA=37.647
NC_035096.1	31656165	.	G	C	.	.	MAF_INRAE=13.924;MAF_USDA=13.529
NC_035096.1	31656260	.	A	G	.	.	MAF_USDA=1.176
NC_035096.1	31656268	.	G	A	.	.	MAF_USDA=8.197
NC_035096.1	31656380	.	A	T	.	.	MAF_INRAE=31.646;MAF_USDA=21.176
NC_035096.1	31656462	.	A	C	.	.	MAF_INRAE=1.667
NC_035096.1	31656470	.	T	C	.	.	MAF_USDA=11.475
NC_035096.1	31656492	.	G	A	.	.	MAF_USDA=1.639
NC_035096.1	31656774	.	T	G	.	.	MAF_USDA=5.085
NC_035096.1	31656816	.	T	G	.	.	MAF_USDA=4.918
NC_035096.1	31656902	.	T	G	.	.	MAF_USDA=2.459
NC_035096.1	31656957	.	C	T	.	.	MAF_USDA=2.5
NC_035096.1	31656980	.	C	T	.	.	MAF_USDA=4.118
NC_035096.1	31657042	.	T	A	.	.	MAF_INRAE=36.842;MAF_USDA=21.765
NC_035096.1	31657057	.	G	A	.	.	MAF_USDA=4.118
NC_035096.1	31657090	.	A	C	.	.	MAF_INRAE=31.013;MAF_USDA=15.882
NC_035096.1	31657101	.	G	T	.	.	MAF_INRAE=8.333;MAF_USDA=2.459
NC_035096.1	31657118	.	G	A	.	.	MAF_USDA=4.098
NC_035096.1	31657161	.	G	A	.	.	MAF_INRAE=1.667;MAF_USDA=4.098
NC_035096.1	31657204	.	T	A	.	.	MAF_USDA=11.176
NC_035096.1	31657327	.	A	C	.	.	MAF_USDA=1.639
NC_035096.1	31657356	.	A	C	.	.	MAF_INRAE=49.367;MAF_USDA=11.905
NC_035096.1	31657503	.	C	T	.	.	MAF_INRAE=6.962;MAF_USDA=3.529
NC_035096.1	31657543	.	T	A	.	.	MAF_USDA=1.667
NC_035096.1	31657726	.	G	A	.	.	MAF_USDA=2.459
NC_035096.1	31657734	.	G	T	.	.	MAF_INRAE=46.203;MAF_USDA=25.882
NC_035096.1	31657749	.	T	C	.	.	MAF_INRAE=31.646;MAF_USDA=23.529
NC_035096.1	31657776	.	G	A	.	.	MAF_INRAE=31.013;MAF_USDA=24.118
NC_035096.1	31657805	.	T	G	.	.	MAF_USDA=4.118
NC_035096.1	31657806	.	G	T	.	.	MAF_USDA=10.0
NC_035096.1	31657845	.	T	A	.	.	MAF_INRAE=30.38;MAF_USDA=20.588
NC_035096.1	31657846	.	A	T	.	.	MAF_USDA=8.235
NC_035096.1	31657884	.	C	T	.	.	MAF_INRAE=3.333;MAF_USDA=2.353
NC_035096.1	31658073	.	C	T	.	.	MAF_INRAE=23.333
NC_035096.1	31658105	.	C	A	.	.	MAF_USDA=3.529
NC_035096.1	31658106	.	A	T	.	.	MAF_USDA=3.529
NC_035096.1	31658107	.	T	G	.	.	MAF_USDA=3.529
NC_035096.1	31658123	.	G	A	.	.	MAF_INRAE=26.582;MAF_USDA=15.294
NC_035096.1	31658195	.	A	T	.	.	MAF_USDA=8.824
NC_035096.1	31658259	.	C	T	.	.	MAF_INRAE=15.19;MAF_USDA=35.294
NC_035096.1	31658264	.	T	C	.	.	MAF_INRAE=8.333;MAF_USDA=31.176
NC_035096.1	31658301	.	T	G	.	.	MAF_USDA=4.918
NC_035096.1	31658409	.	A	G	.	.	MAF_INRAE=20.253;MAF_USDA=15.294
NC_035096.1	31658415	.	G	T	.	.	MAF_USDA=1.639
NC_035096.1	31658428	.	G	A	.	.	MAF_USDA=1.639
NC_035096.1	31658521	.	A	C	.	.	MAF_USDA=6.471
NC_035096.1	31658526	.	T	G	.	.	MAF_INRAE=22.5
NC_035096.1	31658601	.	C	T	.	.	MAF_INRAE=13.291;MAF_USDA=15.294
NC_035096.1	31658725	.	C	T	.	.	MAF_USDA=2.459
NC_035096.1	31658797	.	T	C	.	.	MAF_USDA=3.614
NC_035096.1	31658844	.	G	A	.	.	MAF_USDA=1.667
NC_035096.1	31658896	.	G	A	.	.	MAF_INRAE=3.333;MAF_USDA=16.667
NC_035096.1	31658905	.	T	A	.	.	MAF_INRAE=44.304
NC_035096.1	31658906	.	T	A	.	.	MAF_INRAE=50.0
NC_035096.1	31658907	.	A	T	.	.	MAF_INRAE=14.167;MAF_USDA=4.167
NC_035096.1	31658956	.	G	A	.	.	MAF_USDA=5.952
NC_035096.1	31659024	.	C	T	.	.	MAF_USDA=5.0
NC_035096.1	31659089	.	A	G	.	.	MAF_USDA=47.619
NC_035096.1	31659093	.	G	A	.	.	MAF_INRAE=10.526
NC_035096.1	31659231	.	G	A	.	.	MAF_USDA=1.639
NC_035096.1	31659240	.	T	C	.	.	MAF_USDA=4.098
NC_035096.1	31659254	.	G	T	.	.	MAF_USDA=4.118
NC_035096.1	31659259	.	G	A	.	.	MAF_USDA=7.377
NC_035096.1	31659297	.	C	A	.	.	MAF_INRAE=12.658;MAF_USDA=4.118
NC_035096.1	31659341	.	A	T	.	.	MAF_USDA=4.098
NC_035096.1	31659350	.	T	G	.	.	MAF_INRAE=5.263;MAF_USDA=8.333
NC_035096.1	31659447	.	T	C	.	.	MAF_USDA=3.279
NC_035096.1	31659567	.	C	T	.	.	MAF_INRAE=12.658;MAF_USDA=3.529
NC_035096.1	31659572	.	T	G	.	.	MAF_INRAE=5.263;MAF_USDA=4.706
NC_035096.1	31659578	.	G	A	.	.	MAF_INRAE=7.595;MAF_USDA=8.824
NC_035096.1	31659586	.	A	G	.	.	MAF_INRAE=12.5;MAF_USDA=3.279
NC_035096.1	31659600	.	T	C	.	.	MAF_USDA=2.083
NC_035096.1	31659601	.	C	T	.	.	MAF_USDA=2.083
NC_035096.1	31659717	.	G	A	.	.	MAF_INRAE=47.468;MAF_USDA=15.294
NC_035096.1	31659718	.	C	A	.	.	MAF_INRAE=49.167;MAF_USDA=14.706
NC_035096.1	31659733	.	G	T	.	.	MAF_USDA=4.098
NC_035096.1	31659740	.	C	T	.	.	MAF_INRAE=14.557;MAF_USDA=12.941
NC_035096.1	31659741	.	A	G	.	.	MAF_INRAE=42.5;MAF_USDA=25.882
NC_035096.1	31659744	.	C	T	.	.	MAF_INRAE=9.167;MAF_USDA=21.176
NC_035096.1	31659766	.	C	T	.	.	MAF_USDA=1.639
NC_035096.1	31659855	.	C	T	.	.	MAF_INRAE=7.595;MAF_USDA=8.824
NC_035096.1	31659923	.	G	A	.	.	MAF_USDA=4.098
NC_035096.1	31660120	.	G	A	.	.	MAF_USDA=1.639
NC_035096.1	31660142	.	G	A	.	.	MAF_INRAE=2.5;MAF_USDA=4.167
NC_035096.1	31660315	.	T	G	.	.	MAF_INRAE=30.38;MAF_USDA=37.647
NC_035096.1	31660360	.	G	A	.	.	MAF_INRAE=7.595;MAF_USDA=8.824
NC_035096.1	31660362	.	C	T	.	.	MAF_INRAE=8.333;MAF_USDA=8.824
NC_035096.1	31660446	.	G	A	.	.	MAF_INRAE=12.5;MAF_USDA=3.279
NC_035096.1	31660509	.	T	C	.	.	MAF_INRAE=47.468;MAF_USDA=13.529
NC_035096.1	31660531	.	G	T	.	.	MAF_INRAE=7.595;MAF_USDA=8.235
NC_035096.1	31660551	.	G	A	.	.	MAF_USDA=4.118
NC_035096.1	31660560	.	C	T	.	.	MAF_INRAE=10.759;MAF_USDA=10.588
NC_035096.1	31660739	.	C	A	.	.	MAF_INRAE=8.333
NC_035096.1	31660741	.	T	A	.	.	MAF_INRAE=6.667
NC_035096.1	31660843	.	G	A	.	.	MAF_USDA=16.667
NC_035096.1	31660877	.	G	T	.	.	MAF_INRAE=3.165;MAF_USDA=10.0
NC_035096.1	31660889	.	T	A	.	.	MAF_USDA=1.639
NC_035096.1	31660907	.	A	C	.	.	MAF_USDA=2.083
NC_035096.1	31660925	.	G	A	.	.	MAF_INRAE=3.333;MAF_USDA=7.059
NC_035096.1	31660949	.	G	A	.	.	MAF_USDA=2.459
NC_035096.1	31660980	.	C	A	.	.	MAF_USDA=12.941
NC_035096.1	31660986	.	T	A	.	.	MAF_INRAE=12.5;MAF_USDA=3.279
NC_035096.1	31661029	.	T	C	.	.	MAF_INRAE=3.333;MAF_USDA=2.353
NC_035096.1	31661190	.	A	G	.	.	MAF_USDA=13.529
NC_035096.1	31661465	.	T	A	.	.	MAF_USDA=4.118
NC_035096.1	31661651	.	T	C	.	.	MAF_INRAE=8.861;MAF_USDA=38.095
NC_035096.1	31661652	.	A	G	.	.	MAF_INRAE=1.667;MAF_USDA=18.452
NC_035096.1	31661661	.	G	C	.	.	MAF_USDA=1.639
NC_035096.1	31661682	.	C	T	.	.	MAF_USDA=3.279
NC_035096.1	31661903	.	C	A	.	.	MAF_INRAE=31.013;MAF_USDA=42.941
NC_035096.1	31661977	.	G	T	.	.	MAF_USDA=2.083
NC_035096.1	31661984	.	A	C	.	.	MAF_INRAE=7.595
NC_035096.1	31661996	.	C	A	.	.	MAF_USDA=2.941
NC_035096.1	31662026	.	C	T	.	.	MAF_USDA=4.098
NC_035096.1	31662152	.	G	T	.	.	MAF_USDA=1.639
NC_035096.1	31662425	.	G	A	.	.	MAF_INRAE=23.418;MAF_USDA=46.471
NC_035096.1	31662578	.	C	T	.	.	MAF_USDA=1.639
NC_035096.1	31662704	.	T	A	.	.	MAF_USDA=1.639
NC_035096.1	31662812	.	A	T	.	.	MAF_USDA=16.667
NC_035096.1	31662828	.	G	A	.	.	MAF_USDA=1.639
NC_035096.1	31662833	.	G	T	.	.	MAF_USDA=2.459
NC_035096.1	31662886	.	T	A	.	.	MAF_USDA=16.667
NC_035096.1	31662893	.	C	A	.	.	MAF_INRAE=1.667;MAF_USDA=4.098
NC_035096.1	31662909	.	C	T	.	.	MAF_USDA=1.639
NC_035096.1	31663094	.	T	C	.	.	MAF_USDA=1.176
NC_035096.1	31663225	.	G	C	.	.	MAF_INRAE=3.797
NC_035096.1	31663317	.	G	A	.	.	MAF_USDA=1.639
NC_035096.1	31663328	.	G	T	.	.	MAF_USDA=18.75
NC_035096.1	31663336	.	C	G	.	.	MAF_INRAE=31.579
NC_035096.1	31663337	.	A	T	.	.	MAF_INRAE=5.263
NC_035096.1	31663435	.	T	G	.	.	MAF_USDA=1.639
NC_035096.1	31663563	.	G	A	.	.	MAF_INRAE=1.667;MAF_USDA=26.471
NC_035096.1	31663564	.	T	A	.	.	MAF_INRAE=1.667;MAF_USDA=26.471
NC_035096.1	31663602	.	A	G	.	.	MAF_INRAE=1.667;MAF_USDA=1.695
NC_035096.1	31663612	.	C	T	.	.	MAF_USDA=2.976
NC_035096.1	31663695	.	G	A	.	.	MAF_INRAE=10.833;MAF_USDA=4.918
NC_035096.1	31663738	.	C	T	.	.	MAF_USDA=9.836
NC_035096.1	31663749	.	G	A	.	.	MAF_INRAE=11.392;MAF_USDA=6.471
NC_035096.1	31663978	.	A	C	.	.	MAF_INRAE=37.342;MAF_USDA=28.824
NC_035096.1	31664051	.	T	A	.	.	MAF_USDA=1.639
NC_035096.1	31664216	.	G	T	.	.	MAF_USDA=2.459
NC_035096.1	31664236	.	T	C	.	.	MAF_USDA=3.279
NC_035096.1	31664327	.	T	G	.	.	MAF_INRAE=39.873;MAF_USDA=48.824
NC_035096.1	31664336	.	C	T	.	.	MAF_INRAE=27.848;MAF_USDA=35.882
NC_035096.1	31664343	.	A	T	.	.	MAF_INRAE=10.127;MAF_USDA=34.118
NC_035096.1	31664371	.	G	A	.	.	MAF_INRAE=5.263;MAF_USDA=10.656
NC_035096.1	31664374	.	A	G	.	.	MAF_INRAE=39.167;MAF_USDA=12.941
NC_035096.1	31664448	.	T	G	.	.	MAF_INRAE=15.19;MAF_USDA=18.824
NC_035096.1	31664667	.	C	T	.	.	MAF_USDA=1.639
NC_035096.1	31664668	.	G	A	.	.	MAF_USDA=19.412
NC_035096.1	31664701	.	G	T	.	.	MAF_USDA=8.197
NC_035096.1	31664734	.	T	C	.	.	MAF_INRAE=5.263
NC_035096.1	31664787	.	C	T	.	.	MAF_INRAE=29.747;MAF_USDA=44.706
NC_035096.1	31664841	.	G	A	.	.	MAF_USDA=2.459
NC_035096.1	31664923	.	A	T	.	.	MAF_INRAE=5.263
NC_035096.1	31664930	.	C	T	.	.	MAF_INRAE=22.152;MAF_USDA=45.882
NC_035096.1	31664948	.	G	C	.	.	MAF_INRAE=22.152;MAF_USDA=25.294
NC_035096.1	31664951	.	A	G	.	.	MAF_USDA=3.279
NC_035096.1	31665032	.	G	A	.	.	MAF_INRAE=1.667;MAF_USDA=31.176
NC_035096.1	31665043	.	C	T	.	.	MAF_INRAE=16.456;MAF_USDA=22.941
NC_035096.1	31665070	.	A	T	.	.	MAF_INRAE=16.456;MAF_USDA=23.529
NC_035096.1	31665104	.	T	C	.	.	MAF_INRAE=16.456;MAF_USDA=23.529
NC_035096.1	31665164	.	A	G	.	.	MAF_USDA=1.639
NC_035096.1	31665178	.	C	T	.	.	MAF_INRAE=16.456;MAF_USDA=27.059
NC_035096.1	31665193	.	A	G	.	.	MAF_INRAE=43.671;MAF_USDA=25.294
NC_035096.1	31665247	.	T	A	.	.	MAF_INRAE=16.456;MAF_USDA=28.235
NC_035096.1	31665421	.	A	C	.	.	MAF_INRAE=16.456;MAF_USDA=22.353
NC_035096.1	31665470	.	T	C	.	.	MAF_INRAE=16.456;MAF_USDA=22.619
NC_035096.1	31665531	.	A	G	.	.	MAF_INRAE=7.595;MAF_USDA=6.471
NC_035096.1	31665568	.	C	T	.	.	MAF_INRAE=1.667;MAF_USDA=4.118
NC_035096.1	31665569	.	G	A	.	.	MAF_USDA=4.706
NC_035096.1	31665607	.	C	A	.	.	MAF_USDA=3.279
NC_035096.1	31665696	.	A	C	.	.	MAF_INRAE=4.43;MAF_USDA=2.459
NC_035096.1	31665715	.	A	T	.	.	MAF_USDA=10.417
NC_035096.1	31665724	.	A	T	.	.	MAF_USDA=12.5
NC_035096.1	31665727	.	T	A	.	.	MAF_USDA=12.5
NC_035096.1	31665762	.	C	T	.	.	MAF_INRAE=7.595;MAF_USDA=2.459
NC_035096.1	31665765	.	T	C	.	.	MAF_USDA=2.083
NC_035096.1	31665814	.	A	G	.	.	MAF_USDA=4.098
NC_035096.1	31665896	.	G	T	.	.	MAF_USDA=1.639
NC_035096.1	31665905	.	A	G	.	.	MAF_USDA=1.639
NC_035096.1	31665924	.	T	G	.	.	MAF_INRAE=7.595;MAF_USDA=2.459
NC_035096.1	31665943	.	A	G	.	.	MAF_USDA=2.353
NC_035096.1	31666024	.	C	T	.	.	MAF_INRAE=4.43;MAF_USDA=3.279
NC_035096.1	31666072	.	A	T	.	.	MAF_INRAE=44.937
NC_035096.1	31666109	.	T	A	.	.	MAF_INRAE=5.263;MAF_USDA=10.417
NC_035096.1	31666114	.	T	C	.	.	MAF_INRAE=43.038;MAF_USDA=5.422
NC_035096.1	31666130	.	T	C	.	.	MAF_INRAE=18.354;MAF_USDA=11.176
NC_035096.1	31666135	.	A	T	.	.	MAF_USDA=1.639
NC_035096.1	31666159	.	C	T	.	.	MAF_USDA=1.639
NC_035096.1	31666177	.	G	T	.	.	MAF_INRAE=11.392;MAF_USDA=21.176
NC_035096.1	31666204	.	C	G	.	.	MAF_INRAE=11.667;MAF_USDA=20.588
NC_035096.1	31666216	.	C	T	.	.	MAF_INRAE=11.667;MAF_USDA=20.0
NC_035096.1	31666236	.	A	C	.	.	MAF_USDA=18.072
NC_035096.1	31666250	.	A	T	.	.	MAF_USDA=1.724
NC_035096.1	31666361	.	A	G	.	.	MAF_USDA=25.0
NC_035096.1	31666432	.	C	T	.	.	MAF_USDA=5.294
NC_035096.1	31666501	.	A	G	.	.	MAF_INRAE=13.333;MAF_USDA=8.824
NC_035096.1	31666572	.	T	G	.	.	MAF_USDA=8.235
NC_035096.1	31666593	.	T	G	.	.	MAF_INRAE=7.595;MAF_USDA=18.235
NC_035096.1	31666633	.	A	G	.	.	MAF_USDA=3.279
NC_035096.1	31666666	.	C	A	.	.	MAF_INRAE=7.595;MAF_USDA=14.706
NC_035096.1	31666714	.	C	A	.	.	MAF_INRAE=2.532;MAF_USDA=30.588
NC_035096.1	31666715	.	T	C	.	.	MAF_INRAE=7.595;MAF_USDA=17.059
NC_035096.1	31666729	.	G	A	.	.	MAF_INRAE=7.595
NC_035096.1	31666738	.	G	A	.	.	MAF_USDA=1.639
NC_035096.1	31666744	.	T	C	.	.	MAF_INRAE=45.57;MAF_USDA=6.471
NC_035096.1	31666780	.	C	A	.	.	MAF_INRAE=12.658;MAF_USDA=8.824
NC_035096.1	31666849	.	T	G	.	.	MAF_INRAE=37.975;MAF_USDA=44.706
NC_035096.1	31666941	.	G	C	.	.	MAF_INRAE=8.228
NC_035096.1	31666993	.	C	G	.	.	MAF_INRAE=15.823;MAF_USDA=21.176
NC_035096.1	31667002	.	T	A	.	.	MAF_USDA=7.059
NC_035096.1	31667024	.	T	G	.	.	MAF_INRAE=17.722;MAF_USDA=48.235
NC_035096.1	31667165	.	C	T	.	.	MAF_INRAE=43.671;MAF_USDA=48.235
NC_035096.1	31667183	.	T	C	.	.	MAF_INRAE=12.658;MAF_USDA=18.824
NC_035096.1	31667251	.	G	A	.	.	MAF_INRAE=5.263;MAF_USDA=7.059
NC_035096.1	31667397	.	G	A	.	.	MAF_USDA=4.098
NC_035096.1	31667454	.	A	T	.	.	MAF_INRAE=40.833
NC_035096.1	31667477	.	A	C	.	.	MAF_INRAE=40.0
NC_035096.1	31667523	.	C	T	.	.	MAF_USDA=1.667
NC_035096.1	31667670	.	A	G	.	.	MAF_INRAE=17.089;MAF_USDA=16.471
NC_035096.1	31667676	.	G	T	.	.	MAF_INRAE=17.089;MAF_USDA=13.529
NC_035096.1	31667724	.	T	A	.	.	MAF_USDA=2.083
NC_035096.1	31667725	.	C	A	.	.	MAF_USDA=2.083
NC_035096.1	31667775	.	C	G	.	.	MAF_USDA=1.639
NC_035096.1	31667851	.	G	T	.	.	MAF_INRAE=12.658;MAF_USDA=8.824
NC_035096.1	31667897	.	T	C	.	.	MAF_INRAE=2.5
NC_035096.1	31667934	.	G	A	.	.	MAF_INRAE=16.456;MAF_USDA=14.118
NC_035096.1	31667983	.	A	C	.	.	MAF_INRAE=17.089;MAF_USDA=17.059
NC_035096.1	31668118	.	C	T	.	.	MAF_INRAE=5.833;MAF_USDA=3.529
NC_035096.1	31668138	.	T	C	.	.	MAF_USDA=2.459
NC_035096.1	31668207	.	G	A	.	.	MAF_INRAE=1.667;MAF_USDA=10.588
NC_035096.1	31668236	.	T	G	.	.	MAF_INRAE=19.167;MAF_USDA=28.824
NC_035096.1	31668246	.	T	C	.	.	MAF_USDA=5.738
NC_035096.1	31668294	.	T	G	.	.	MAF_INRAE=18.987;MAF_USDA=33.333
NC_035096.1	31668311	.	G	T	.	.	MAF_INRAE=1.667
NC_035096.1	31668335	.	G	A	.	.	MAF_INRAE=41.772;MAF_USDA=12.353
NC_035096.1	31668358	.	T	C	.	.	MAF_INRAE=17.089;MAF_USDA=12.941
NC_035096.1	31668390	.	C	T	.	.	MAF_USDA=20.0
NC_035096.1	31668435	.	C	A	.	.	MAF_INRAE=10.526;MAF_USDA=2.459
NC_035096.1	31668740	.	A	C	.	.	MAF_INRAE=5.263
NC_035096.1	31668884	.	T	C	.	.	MAF_USDA=6.471
NC_035096.1	31669064	.	G	A	.	.	MAF_INRAE=19.62;MAF_USDA=31.967
NC_035096.1	31669157	.	C	T	.	.	MAF_INRAE=1.667;MAF_USDA=2.353
NC_035096.1	31669281	.	T	G	.	.	MAF_INRAE=1.667
NC_035096.1	31669403	.	A	T	.	.	MAF_INRAE=10.526
NC_035096.1	31669410	.	G	A	.	.	MAF_USDA=30.833
NC_035096.1	31669411	.	T	A	.	.	MAF_USDA=33.333
NC_035096.1	31669484	.	G	C	.	.	MAF_INRAE=19.167;MAF_USDA=22.917
NC_035096.1	31669485	.	T	G	.	.	MAF_INRAE=19.62;MAF_USDA=30.588
NC_035096.1	31669542	.	C	T	.	.	MAF_INRAE=2.532;MAF_USDA=15.294
NC_035096.1	31669570	.	G	T	.	.	MAF_USDA=1.639
NC_035096.1	31669620	.	T	C	.	.	MAF_USDA=2.459
NC_035096.1	31669688	.	C	T	.	.	MAF_USDA=6.557
NC_035096.1	31669720	.	C	A	.	.	MAF_INRAE=43.038;MAF_USDA=31.765
NC_035096.1	31669788	.	C	T	.	.	MAF_INRAE=5.0;MAF_USDA=1.765
NC_035096.1	31669828	.	A	C	.	.	MAF_USDA=3.279
NC_035096.1	31669846	.	A	T	.	.	MAF_USDA=4.118
NC_035096.1	31669850	.	T	A	.	.	MAF_INRAE=1.667;MAF_USDA=2.459
NC_035096.1	31669887	.	T	G	.	.	MAF_USDA=4.118
NC_035096.1	31670007	.	T	C	.	.	MAF_INRAE=29.747;MAF_USDA=14.118
NC_035096.1	31670033	.	A	T	.	.	MAF_USDA=2.459
NC_035096.1	31670076	.	A	G	.	.	MAF_INRAE=10.833;MAF_USDA=4.918
NC_035096.1	31670087	.	G	A	.	.	MAF_INRAE=29.747;MAF_USDA=15.294
NC_035096.1	31670099	.	C	T	.	.	MAF_INRAE=29.747;MAF_USDA=15.294
NC_035096.1	31670107	.	G	A	.	.	MAF_INRAE=4.167;MAF_USDA=2.353
NC_035096.1	31670112	.	A	C	.	.	MAF_INRAE=1.667;MAF_USDA=22.941
NC_035096.1	31670135	.	A	C	.	.	MAF_INRAE=1.667
NC_035096.1	31670148	.	T	C	.	.	MAF_INRAE=41.667;MAF_USDA=11.765
NC_035096.1	31670194	.	T	C	.	.	MAF_USDA=1.639
NC_035096.1	31670288	.	T	G	.	.	MAF_INRAE=3.333;MAF_USDA=2.353
NC_035096.1	31670352	.	T	G	.	.	MAF_INRAE=32.278;MAF_USDA=30.0
NC_035096.1	31670379	.	A	T	.	.	MAF_USDA=2.459
NC_035096.1	31670388	.	C	A	.	.	MAF_INRAE=12.658;MAF_USDA=8.824
NC_035096.1	31670451	.	C	A	.	.	MAF_USDA=1.639
NC_035096.1	31670476	.	C	T	.	.	MAF_INRAE=29.747;MAF_USDA=14.118
NC_035096.1	31670477	.	G	A	.	.	MAF_USDA=4.098
NC_035096.1	31670513	.	C	T	.	.	MAF_INRAE=29.747;MAF_USDA=14.118
NC_035096.1	31670824	.	C	T	.	.	MAF_INRAE=2.532;MAF_USDA=15.476
NC_035096.1	31670909	.	A	T	.	.	MAF_USDA=16.667
NC_035096.1	31670949	.	G	A	.	.	MAF_INRAE=5.696;MAF_USDA=4.118
NC_035096.1	31670964	.	T	G	.	.	MAF_INRAE=29.747;MAF_USDA=30.0
NC_035096.1	31671089	.	C	A	.	.	MAF_USDA=1.639
NC_035096.1	31671120	.	A	G	.	.	MAF_USDA=1.639
NC_035096.1	31671125	.	T	C	.	.	MAF_INRAE=5.063;MAF_USDA=18.824
NC_035096.1	31671234	.	G	A	.	.	MAF_USDA=1.639
NC_035096.1	31671257	.	G	T	.	.	MAF_INRAE=10.833;MAF_USDA=5.0
NC_035096.1	31671279	.	T	G	.	.	MAF_USDA=4.167
NC_035096.1	31671298	.	A	T	.	.	MAF_INRAE=2.5;MAF_USDA=4.167
NC_035096.1	31671396	.	G	T	.	.	MAF_INRAE=20.886;MAF_USDA=38.235
NC_035096.1	31671502	.	T	A	.	.	MAF_INRAE=5.063;MAF_USDA=8.235
NC_035096.1	31671828	.	A	T	.	.	MAF_INRAE=7.595;MAF_USDA=3.279
NC_035096.1	31671878	.	T	A	.	.	MAF_INRAE=7.595;MAF_USDA=4.098
NC_035096.1	31671908	.	G	C	.	.	MAF_USDA=9.836
NC_035096.1	31672000	.	G	A	.	.	MAF_INRAE=12.658;MAF_USDA=1.639
NC_035096.1	31672034	.	A	T	.	.	MAF_USDA=6.557
NC_035096.1	31672146	.	T	C	.	.	MAF_USDA=25.0
NC_035096.1	31672147	.	C	G	.	.	MAF_INRAE=13.333
NC_035096.1	31672203	.	T	C	.	.	MAF_INRAE=7.595;MAF_USDA=3.279
NC_035096.1	31672215	.	G	A	.	.	MAF_USDA=1.639
NC_035096.1	31672275	.	G	A	.	.	MAF_USDA=2.083
NC_035096.1	31672281	.	C	T	.	.	MAF_INRAE=10.526
NC_035096.1	31672282	.	G	A	.	.	MAF_INRAE=9.494;MAF_USDA=12.941
NC_035096.1	31672288	.	C	T	.	.	MAF_USDA=1.639
NC_035096.1	31672392	.	G	A	.	.	MAF_INRAE=37.342;MAF_USDA=14.118
NC_035096.1	31672450	.	A	G	.	.	MAF_USDA=30.0
NC_035096.1	31672452	.	G	T	.	.	MAF_INRAE=5.063;MAF_USDA=14.118
NC_035096.1	31672466	.	G	A	.	.	MAF_USDA=3.279
NC_035096.1	31672514	.	T	G	.	.	MAF_USDA=1.639
NC_035096.1	31672576	.	G	A	.	.	MAF_INRAE=6.667;MAF_USDA=1.639
NC_035096.1	31672605	.	G	C	.	.	MAF_INRAE=1.667;MAF_USDA=4.706
NC_035096.1	31672661	.	C	T	.	.	MAF_INRAE=31.646;MAF_USDA=22.941
NC_035096.1	31672727	.	C	T	.	.	MAF_USDA=2.083
NC_035096.1	31672774	.	T	C	.	.	MAF_INRAE=1.667;MAF_USDA=2.353
NC_035096.1	31672775	.	C	T	.	.	MAF_USDA=4.918
NC_035096.1	31672868	.	T	G	.	.	MAF_USDA=10.0
NC_035096.1	31672881	.	T	C	.	.	MAF_USDA=5.882
NC_035096.1	31672890	.	T	C	.	.	MAF_USDA=30.0
NC_035096.1	31672929	.	A	T	.	.	MAF_INRAE=5.263
NC_035096.1	31672959	.	T	A	.	.	MAF_USDA=2.459
NC_035096.1	31673069	.	C	T	.	.	MAF_INRAE=31.646;MAF_USDA=32.353
NC_035096.1	31673077	.	C	T	.	.	MAF_INRAE=10.526
NC_035096.1	31673124	.	G	T	.	.	MAF_USDA=2.083
NC_035096.1	31673137	.	G	T	.	.	MAF_INRAE=37.342;MAF_USDA=14.118
NC_035096.1	31673169	.	A	C	.	.	MAF_USDA=6.471
NC_035096.1	31673404	.	T	A	.	.	MAF_USDA=4.098
NC_035096.1	31673420	.	G	A	.	.	MAF_USDA=2.459
NC_035096.1	31673423	.	G	A	.	.	MAF_USDA=1.639
NC_035096.1	31673482	.	T	C	.	.	MAF_USDA=3.279
NC_035096.1	31673534	.	G	A	.	.	MAF_USDA=6.557
NC_035096.1	31673554	.	G	A	.	.	MAF_USDA=1.639
NC_035096.1	31673560	.	T	C	.	.	MAF_USDA=3.279
NC_035096.1	31673561	.	G	A	.	.	MAF_INRAE=13.924;MAF_USDA=9.412
NC_035096.1	31673588	.	G	A	.	.	MAF_INRAE=10.526
NC_035096.1	31673600	.	T	G	.	.	MAF_USDA=3.279
NC_035096.1	31673614	.	A	C	.	.	MAF_USDA=3.279
NC_035096.1	31673626	.	G	A	.	.	MAF_USDA=5.738
NC_035096.1	31673628	.	C	T	.	.	MAF_USDA=2.083
NC_035096.1	31673703	.	T	C	.	.	MAF_USDA=1.639
NC_035096.1	31673775	.	G	T	.	.	MAF_INRAE=1.667
NC_035096.1	31673801	.	T	G	.	.	MAF_INRAE=3.333;MAF_USDA=2.353
NC_035096.1	31673882	.	G	A	.	.	MAF_USDA=5.738
NC_035096.1	31673903	.	G	A	.	.	MAF_USDA=8.235
NC_035096.1	31673924	.	A	T	.	.	MAF_INRAE=5.263;MAF_USDA=5.952
NC_035096.1	31674008	.	G	A	.	.	MAF_INRAE=29.114;MAF_USDA=22.941
NC_035096.1	31674108	.	G	T	.	.	MAF_INRAE=10.526
NC_035096.1	31674113	.	A	G	.	.	MAF_INRAE=31.646;MAF_USDA=31.176
NC_035096.1	31674171	.	C	T	.	.	MAF_USDA=5.882
NC_035096.1	31674172	.	G	A	.	.	MAF_INRAE=1.667
NC_035096.1	31674194	.	C	T	.	.	MAF_USDA=1.639
NC_035096.1	31674243	.	A	G	.	.	MAF_INRAE=5.063;MAF_USDA=7.647
NC_035096.1	31674246	.	G	T	.	.	MAF_INRAE=31.667;MAF_USDA=32.353
NC_035096.1	31674303	.	A	C	.	.	MAF_INRAE=1.667
NC_035096.1	31674311	.	C	T	.	.	MAF_INRAE=1.667
NC_035096.1	31674323	.	C	T	.	.	MAF_USDA=6.557
NC_035096.1	31674364	.	G	A	.	.	MAF_INRAE=9.494;MAF_USDA=20.588
NC_035096.1	31674377	.	G	A	.	.	MAF_INRAE=5.063;MAF_USDA=12.5
NC_035096.1	31674378	.	T	C	.	.	MAF_INRAE=1.667
NC_035096.1	31674449	.	C	T	.	.	MAF_USDA=2.083
NC_035096.1	31674462	.	A	C	.	.	MAF_INRAE=44.304;MAF_USDA=18.824
NC_035096.1	31674547	.	G	A	.	.	MAF_INRAE=5.833;MAF_USDA=1.639
NC_035096.1	31674677	.	G	A	.	.	MAF_USDA=1.639
NC_035096.1	31674730	.	G	C	.	.	MAF_USDA=2.083
NC_035096.1	31674739	.	T	C	.	.	MAF_USDA=24.118
NC_035096.1	31674747	.	A	G	.	.	MAF_INRAE=24.684;MAF_USDA=31.765
NC_035096.1	31674823	.	C	T	.	.	MAF_INRAE=1.667;MAF_USDA=4.118
NC_035096.1	31674893	.	G	A	.	.	MAF_INRAE=1.667;MAF_USDA=2.353
NC_035096.1	31674966	.	G	A	.	.	MAF_INRAE=44.304;MAF_USDA=22.353
NC_035096.1	31674984	.	T	C	.	.	MAF_INRAE=10.526;MAF_USDA=4.706
NC_035096.1	31675097	.	A	C	.	.	MAF_INRAE=10.526;MAF_USDA=14.706
NC_035096.1	31675130	.	A	C	.	.	MAF_USDA=8.333
NC_035096.1	31675187	.	G	A	.	.	MAF_USDA=2.353
NC_035096.1	31675283	.	A	G	.	.	MAF_USDA=12.353
NC_035096.1	31675289	.	G	T	.	.	MAF_USDA=1.639
NC_035096.1	31675293	.	C	T	.	.	MAF_USDA=4.706
NC_035096.1	31675357	.	A	T	.	.	MAF_USDA=25.0
NC_035096.1	31675403	.	T	C	.	.	MAF_USDA=2.459
NC_035096.1	31675409	.	C	A	.	.	MAF_INRAE=11.392;MAF_USDA=6.471
NC_035096.1	31675420	.	A	G	.	.	MAF_USDA=1.639
NC_035096.1	31675460	.	T	C	.	.	MAF_INRAE=44.304;MAF_USDA=18.235
NC_035096.1	31675472	.	A	G	.	.	MAF_INRAE=6.667;MAF_USDA=4.706
NC_035096.1	31675479	.	G	A	.	.	MAF_USDA=2.083
NC_035096.1	31675509	.	A	C	.	.	MAF_INRAE=23.418;MAF_USDA=15.294
NC_035096.1	31675533	.	G	A	.	.	MAF_USDA=4.918
NC_035096.1	31675537	.	G	A	.	.	MAF_USDA=16.667
NC_035096.1	31675610	.	C	T	.	.	MAF_USDA=4.918
NC_035096.1	31675640	.	C	A	.	.	MAF_USDA=4.098
NC_035096.1	31675713	.	T	C	.	.	MAF_INRAE=43.671;MAF_USDA=25.294
NC_035096.1	31675758	.	A	C	.	.	MAF_USDA=4.098
NC_035096.1	31675817	.	C	A	.	.	MAF_USDA=4.918
NC_035096.1	31675844	.	G	A	.	.	MAF_INRAE=1.667
NC_035096.1	31675879	.	T	G	.	.	MAF_USDA=4.098
NC_035096.1	31675898	.	G	T	.	.	MAF_INRAE=43.671;MAF_USDA=25.0
NC_035096.1	31675938	.	G	T	.	.	MAF_INRAE=5.263
NC_035096.1	31675972	.	T	A	.	.	MAF_USDA=2.083
NC_035096.1	31676010	.	C	A	.	.	MAF_USDA=2.083
NC_035096.1	31676061	.	C	T	.	.	MAF_INRAE=12.658;MAF_USDA=8.824
NC_035096.1	31676081	.	A	G	.	.	MAF_USDA=3.279
NC_035096.1	31676182	.	C	T	.	.	MAF_INRAE=7.595;MAF_USDA=2.459
NC_035096.1	31676367	.	C	A	.	.	MAF_USDA=2.083
NC_035096.1	31676451	.	G	A	.	.	MAF_USDA=4.706
NC_035096.1	31676513	.	A	G	.	.	MAF_INRAE=7.595;MAF_USDA=4.098
NC_035096.1	31676638	.	C	T	.	.	MAF_USDA=2.459
NC_035096.1	31676814	.	G	A	.	.	MAF_USDA=2.459
NC_035096.1	31676830	.	C	A	.	.	MAF_INRAE=10.833
NC_035096.1	31676855	.	A	G	.	.	MAF_INRAE=29.114;MAF_USDA=33.529
NC_035096.1	31676861	.	A	T	.	.	MAF_USDA=5.738
NC_035096.1	31676919	.	A	G	.	.	MAF_USDA=10.588
NC_035096.1	31677013	.	A	C	.	.	MAF_USDA=2.459
NC_035096.1	31677022	.	A	C	.	.	MAF_INRAE=39.241;MAF_USDA=25.294
NC_035096.1	31677034	.	C	T	.	.	MAF_INRAE=1.667
NC_035096.1	31677038	.	T	C	.	.	MAF_INRAE=1.667;MAF_USDA=3.279
NC_035096.1	31677041	.	G	A	.	.	MAF_INRAE=1.667;MAF_USDA=3.279
NC_035096.1	31677046	.	C	T	.	.	MAF_INRAE=1.667
NC_035096.1	31677104	.	G	T	.	.	MAF_INRAE=10.833;MAF_USDA=5.738
NC_035096.1	31677107	.	C	T	.	.	MAF_INRAE=10.833;MAF_USDA=4.918
NC_035096.1	31677122	.	A	C	.	.	MAF_INRAE=10.833;MAF_USDA=4.918
NC_035096.1	31677149	.	C	T	.	.	MAF_INRAE=10.833;MAF_USDA=4.918
NC_035096.1	31677209	.	C	G	.	.	MAF_INRAE=8.333
NC_035096.1	31677211	.	C	T	.	.	MAF_INRAE=8.333
NC_035096.1	31677269	.	G	A	.	.	MAF_INRAE=1.667;MAF_USDA=3.279
NC_035096.1	31677331	.	C	T	.	.	MAF_INRAE=12.5;MAF_USDA=16.667
NC_035096.1	31677476	.	C	T	.	.	MAF_INRAE=5.063;MAF_USDA=4.762
NC_035096.1	31677523	.	T	C	.	.	MAF_USDA=1.639
NC_035096.1	31677617	.	T	C	.	.	MAF_USDA=10.588
NC_035096.1	31677645	.	G	A	.	.	MAF_INRAE=1.667
NC_035096.1	31677651	.	A	G	.	.	MAF_INRAE=5.263
NC_035096.1	31677724	.	G	A	.	.	MAF_USDA=16.667
NC_035096.1	31677997	.	T	G	.	.	MAF_USDA=2.459
NC_035096.1	31678048	.	C	G	.	.	MAF_USDA=1.639
NC_035096.1	31678073	.	A	C	.	.	MAF_USDA=13.934
NC_035096.1	31678088	.	G	C	.	.	MAF_INRAE=11.392;MAF_USDA=14.118
NC_035096.1	31678119	.	T	G	.	.	MAF_INRAE=1.667
NC_035096.1	31678228	.	C	A	.	.	MAF_USDA=1.639
NC_035096.1	31678298	.	T	G	.	.	MAF_USDA=13.529
NC_035096.1	31678299	.	T	G	.	.	MAF_INRAE=40.506;MAF_USDA=4.706
NC_035096.1	31678327	.	G	A	.	.	MAF_USDA=2.459
NC_035096.1	31678343	.	C	T	.	.	MAF_USDA=20.588
NC_035096.1	31678420	.	G	A	.	.	MAF_USDA=11.176
NC_035096.1	31678762	.	G	A	.	.	MAF_USDA=4.098
NC_035096.1	31678895	.	A	G	.	.	MAF_INRAE=1.667
NC_035096.1	31679097	.	A	G	.	.	MAF_USDA=2.459
NC_035096.1	31679144	.	T	C	.	.	MAF_INRAE=15.823;MAF_USDA=30.0
NC_035096.1	31679178	.	T	G	.	.	MAF_USDA=1.639
NC_035096.1	31679181	.	A	C	.	.	MAF_USDA=13.529
NC_035096.1	31679192	.	T	G	.	.	MAF_USDA=3.279
NC_035096.1	31679241	.	C	A	.	.	MAF_INRAE=15.823;MAF_USDA=31.765
NC_035096.1	31679280	.	G	C	.	.	MAF_USDA=4.918
NC_035096.1	31679314	.	A	C	.	.	MAF_INRAE=1.667
NC_035096.1	31679382	.	C	T	.	.	MAF_INRAE=18.354;MAF_USDA=27.059
NC_035096.1	31679485	.	C	T	.	.	MAF_INRAE=1.667
NC_035096.1	31679501	.	A	G	.	.	MAF_INRAE=10.833;MAF_USDA=35.882
NC_035096.1	31679577	.	G	A	.	.	MAF_USDA=3.279
NC_035096.1	31679579	.	C	A	.	.	MAF_USDA=11.475
NC_035096.1	31679626	.	G	T	.	.	MAF_USDA=1.639
NC_035096.1	31679635	.	G	A	.	.	MAF_INRAE=5.0;MAF_USDA=26.471
NC_035096.1	31679647	.	G	A	.	.	MAF_USDA=1.639
NC_035096.1	31679656	.	C	G	.	.	MAF_INRAE=12.025;MAF_USDA=1.639
NC_035096.1	31679707	.	C	T	.	.	MAF_INRAE=7.595;MAF_USDA=4.706
NC_035096.1	31679954	.	T	A	.	.	MAF_INRAE=18.354;MAF_USDA=25.294
NC_035096.1	31679968	.	C	T	.	.	MAF_USDA=2.083
NC_035096.1	31679971	.	A	T	.	.	MAF_INRAE=18.354;MAF_USDA=25.294
NC_035096.1	31680236	.	T	G	.	.	MAF_INRAE=7.595;MAF_USDA=5.294
NC_035096.1	31680355	.	G	T	.	.	MAF_INRAE=1.667
NC_035096.1	31680363	.	C	T	.	.	MAF_INRAE=1.667
NC_035096.1	31680430	.	C	A	.	.	MAF_USDA=4.918
NC_035096.1	31680489	.	C	A	.	.	MAF_INRAE=18.354;MAF_USDA=26.471
NC_035096.1	31680517	.	G	C	.	.	MAF_USDA=1.639
NC_035096.1	31680528	.	T	C	.	.	MAF_USDA=1.639
NC_035096.1	31680589	.	C	T	.	.	MAF_INRAE=42.405;MAF_USDA=18.824
NC_035096.1	31680590	.	A	G	.	.	MAF_INRAE=20.833;MAF_USDA=27.059
NC_035096.1	31680603	.	A	T	.	.	MAF_INRAE=5.263
NC_035096.1	31680749	.	A	G	.	.	MAF_INRAE=7.595;MAF_USDA=5.294
NC_035096.1	31680757	.	A	C	.	.	MAF_INRAE=10.759;MAF_USDA=37.647
NC_035096.1	31680859	.	G	A	.	.	MAF_INRAE=12.025;MAF_USDA=2.459
NC_035096.1	31680920	.	T	G	.	.	MAF_INRAE=13.291;MAF_USDA=38.824
NC_035096.1	31680935	.	G	T	.	.	MAF_INRAE=42.405;MAF_USDA=15.882
NC_035096.1	31680992	.	T	C	.	.	MAF_INRAE=8.228;MAF_USDA=5.738
NC_035096.1	31681016	.	T	C	.	.	MAF_INRAE=5.263
NC_035096.1	31681054	.	G	A	.	.	MAF_INRAE=18.354;MAF_USDA=28.824
NC_035096.1	31681170	.	C	T	.	.	MAF_INRAE=7.595;MAF_USDA=7.059
NC_035096.1	31681193	.	A	G	.	.	MAF_INRAE=7.595;MAF_USDA=7.059
NC_035096.1	31681326	.	T	A	.	.	MAF_USDA=27.083
NC_035096.1	31681560	.	C	G	.	.	MAF_USDA=1.695
NC_035096.1	31681916	.	C	A	.	.	MAF_INRAE=1.667;MAF_USDA=11.176
NC_035096.1	31681939	.	G	T	.	.	MAF_USDA=2.083
NC_035096.1	31681946	.	T	C	.	.	MAF_INRAE=39.873;MAF_USDA=5.294
NC_035096.1	31682001	.	A	G	.	.	MAF_USDA=1.639
NC_035096.1	31682072	.	G	A	.	.	MAF_INRAE=10.127;MAF_USDA=1.639
NC_035096.1	31682144	.	T	G	.	.	MAF_USDA=2.083
NC_035096.1	31682147	.	A	G	.	.	MAF_USDA=2.083
NC_035096.1	31682152	.	C	T	.	.	MAF_USDA=1.639
NC_035096.1	31682177	.	A	G	.	.	MAF_INRAE=5.263
NC_035096.1	31682183	.	T	C	.	.	MAF_USDA=1.639
NC_035096.1	31682225	.	T	C	.	.	MAF_INRAE=1.667
NC_035096.1	31682263	.	T	A	.	.	MAF_USDA=2.459
NC_035096.1	31682277	.	G	A	.	.	MAF_USDA=2.083
NC_035096.1	31682305	.	T	C	.	.	MAF_USDA=1.639
NC_035096.1	31682362	.	T	G	.	.	MAF_USDA=2.083
NC_035096.1	31682416	.	T	A	.	.	MAF_INRAE=1.667;MAF_USDA=8.824
NC_035096.1	31682475	.	G	A	.	.	MAF_USDA=1.639
NC_035096.1	31682479	.	C	T	.	.	MAF_INRAE=5.263;MAF_USDA=1.176
NC_035096.1	31682543	.	C	A	.	.	MAF_INRAE=38.608;MAF_USDA=4.918
NC_035096.1	31682612	.	G	A	.	.	MAF_INRAE=5.263;MAF_USDA=4.918
NC_035096.1	31682720	.	T	G	.	.	MAF_USDA=7.647
NC_035096.1	31682745	.	G	T	.	.	MAF_INRAE=12.025;MAF_USDA=24.706
NC_035096.1	31682758	.	A	G	.	.	MAF_USDA=22.941
NC_035096.1	31682816	.	G	C	.	.	MAF_INRAE=38.608;MAF_USDA=6.557
NC_035096.1	31682871	.	A	T	.	.	MAF_INRAE=20.886;MAF_USDA=22.353
NC_035096.1	31682872	.	G	A	.	.	MAF_USDA=4.098
NC_035096.1	31682906	.	A	G	.	.	MAF_USDA=1.639
NC_035096.1	31682989	.	G	T	.	.	MAF_INRAE=13.291;MAF_USDA=7.059
NC_035096.1	31683090	.	A	G	.	.	MAF_INRAE=7.595;MAF_USDA=38.235
NC_035096.1	31683126	.	G	T	.	.	MAF_USDA=1.639
NC_035096.1	31683151	.	A	C	.	.	MAF_USDA=4.918
NC_035096.1	31683198	.	C	G	.	.	MAF_INRAE=7.595;MAF_USDA=15.294
NC_035096.1	31683216	.	G	A	.	.	MAF_INRAE=18.354;MAF_USDA=20.0
NC_035096.1	31683235	.	G	T	.	.	MAF_USDA=2.459
NC_035096.1	31683308	.	C	T	.	.	MAF_INRAE=4.167;MAF_USDA=12.353
NC_035096.1	31683434	.	A	C	.	.	MAF_USDA=4.098
NC_035096.1	31683524	.	T	C	.	.	MAF_USDA=5.294
NC_035096.1	31683534	.	C	A	.	.	MAF_USDA=1.639
NC_035096.1	31683563	.	A	T	.	.	MAF_USDA=4.098
NC_035096.1	31683586	.	A	G	.	.	MAF_USDA=1.639
NC_035096.1	31683587	.	A	T	.	.	MAF_INRAE=16.456;MAF_USDA=10.0
NC_035096.1	31683659	.	G	A	.	.	MAF_INRAE=39.873;MAF_USDA=20.833
NC_035096.1	31683821	.	C	A	.	.	MAF_INRAE=39.873;MAF_USDA=21.687
NC_035096.1	31683888	.	C	T	.	.	MAF_INRAE=5.263;MAF_USDA=4.706
NC_035096.1	31683916	.	T	G	.	.	MAF_INRAE=7.5;MAF_USDA=1.765
NC_035096.1	31683928	.	T	G	.	.	MAF_USDA=12.353
NC_035096.1	31684176	.	A	C	.	.	MAF_INRAE=2.5;MAF_USDA=11.176
NC_035096.1	31684183	.	A	G	.	.	MAF_INRAE=15.789
NC_035096.1	31684188	.	A	T	.	.	MAF_INRAE=1.667;MAF_USDA=3.279
NC_035096.1	31684190	.	G	A	.	.	MAF_INRAE=38.608;MAF_USDA=7.377
NC_035096.1	31684243	.	T	G	.	.	MAF_USDA=8.197
NC_035096.1	31684268	.	T	C	.	.	MAF_INRAE=10.127;MAF_USDA=23.529
NC_035096.1	31684272	.	T	A	.	.	MAF_USDA=5.294
NC_035096.1	31684313	.	G	A	.	.	MAF_INRAE=12.025;MAF_USDA=4.118
NC_035096.1	31684332	.	C	T	.	.	MAF_USDA=3.279
NC_035096.1	31684340	.	T	C	.	.	MAF_USDA=1.639
NC_035096.1	31684457	.	T	C	.	.	MAF_INRAE=38.608;MAF_USDA=5.738
NC_035096.1	31684601	.	C	T	.	.	MAF_INRAE=10.127;MAF_USDA=11.475
NC_035096.1	31684636	.	G	C	.	.	MAF_INRAE=22.152;MAF_USDA=7.647
NC_035096.1	31684644	.	T	G	.	.	MAF_INRAE=12.025;MAF_USDA=4.706
NC_035096.1	31684714	.	T	G	.	.	MAF_INRAE=16.456;MAF_USDA=5.294
NC_035096.1	31684784	.	T	A	.	.	MAF_USDA=1.639
NC_035096.1	31684809	.	T	G	.	.	MAF_USDA=1.639
NC_035096.1	31684812	.	A	T	.	.	MAF_INRAE=15.789
NC_035096.1	31685004	.	T	C	.	.	MAF_USDA=5.294
NC_035096.1	31685035	.	G	A	.	.	MAF_USDA=2.459
NC_035096.1	31685257	.	T	C	.	.	MAF_INRAE=10.127
NC_035096.1	31685285	.	T	A	.	.	MAF_USDA=3.279
NC_035096.1	31685325	.	T	A	.	.	MAF_INRAE=18.354;MAF_USDA=17.059
NC_035096.1	31685339	.	T	C	.	.	MAF_INRAE=38.608;MAF_USDA=7.377
NC_035096.1	31685347	.	C	T	.	.	MAF_USDA=4.167
NC_035096.1	31685402	.	C	T	.	.	MAF_USDA=17.059
NC_035096.1	31685405	.	C	T	.	.	MAF_USDA=1.639
NC_035096.1	31685408	.	A	G	.	.	MAF_USDA=1.639
NC_035096.1	31685510	.	G	T	.	.	MAF_INRAE=31.579;MAF_USDA=41.667
NC_035096.1	31685515	.	C	T	.	.	MAF_USDA=8.235
NC_035096.1	31685536	.	G	T	.	.	MAF_USDA=1.639
NC_035096.1	31685625	.	A	C	.	.	MAF_INRAE=1.667;MAF_USDA=2.353
NC_035096.1	31685655	.	CC	CT	.	.	MAF_USDA=22.917
NC_035096.1	31685656	.	C	T	.	.	MAF_INRAE=37.975
NC_035096.1	31685705	.	G	A	.	.	MAF_INRAE=16.456;MAF_USDA=5.294
NC_035096.1	31685754	.	C	T	.	.	MAF_INRAE=16.456;MAF_USDA=5.294
NC_035096.1	31685901	.	T	G	.	.	MAF_INRAE=4.167
NC_035096.1	31686014	.	G	T	.	.	MAF_INRAE=1.667
NC_035096.1	31686132	.	G	A	.	.	MAF_INRAE=1.667
NC_035096.1	31686246	.	T	C	.	.	MAF_INRAE=10.127
NC_035096.1	31686394	.	A	T	.	.	MAF_USDA=5.294
NC_035096.1	31686396	.	C	T	.	.	MAF_USDA=5.294
NC_035096.1	31686526	.	G	A	.	.	MAF_USDA=6.25
NC_035096.1	31686552	.	G	A	.	.	MAF_INRAE=2.5;MAF_USDA=5.882
NC_035096.1	31686571	.	A	C	.	.	MAF_INRAE=1.667
NC_035096.1	31686729	.	G	C	.	.	MAF_INRAE=10.127
NC_035096.1	31686730	.	C	T	.	.	MAF_INRAE=10.0
NC_035096.1	31686760	.	A	C	.	.	MAF_USDA=1.639
NC_035096.1	31686768	.	T	G	.	.	MAF_INRAE=37.342;MAF_USDA=44.118
NC_035096.1	31686817	.	A	T	.	.	MAF_INRAE=2.5;MAF_USDA=5.882
NC_035096.1	31686833	.	A	C	.	.	MAF_USDA=1.639
NC_035096.1	31686838	.	A	G	.	.	MAF_INRAE=38.608;MAF_USDA=10.588
NC_035096.1	31686959	.	G	A	.	.	MAF_INRAE=1.667
NC_035096.1	31687112	.	G	T	.	.	MAF_USDA=3.279
NC_035096.1	31687151	.	T	A	.	.	MAF_USDA=4.098
NC_035096.1	31687215	.	C	T	.	.	MAF_USDA=7.377
NC_035096.1	31687240	.	C	A	.	.	MAF_INRAE=25.316;MAF_USDA=37.059
NC_035096.1	31687277	.	A	C	.	.	MAF_USDA=5.952
NC_035096.1	31687412	.	T	A	.	.	MAF_INRAE=1.667
NC_035096.1	31687413	.	A	T	.	.	MAF_USDA=2.353
NC_035096.1	31687428	.	C	A	.	.	MAF_INRAE=1.667
NC_035096.1	31687435	.	C	T	.	.	MAF_USDA=1.639
NC_035096.1	31687512	.	C	T	.	.	MAF_USDA=1.639
NC_035096.1	31687626	.	A	C	.	.	MAF_USDA=6.25
NC_035096.1	31687649	.	A	T	.	.	MAF_INRAE=7.595;MAF_USDA=4.098
NC_035096.1	31687656	.	A	T	.	.	MAF_USDA=2.083
NC_035096.1	31687711	.	T	G	.	.	MAF_USDA=15.294
NC_035096.1	31687779	.	A	C	.	.	MAF_INRAE=20.833;MAF_USDA=39.412
NC_035096.1	31687901	.	T	G	.	.	MAF_INRAE=43.333;MAF_USDA=19.412
NC_035096.1	31687904	.	G	C	.	.	MAF_USDA=2.459
NC_035096.1	31687925	.	G	T	.	.	MAF_INRAE=31.013
NC_035096.1	31687937	.	T	G	.	.	MAF_INRAE=18.354;MAF_USDA=18.75
NC_035096.1	31687952	.	G	T	.	.	MAF_INRAE=4.167
NC_035096.1	31687961	.	T	A	.	.	MAF_USDA=8.824
NC_035096.1	31687977	.	A	G	.	.	MAF_USDA=1.639
NC_035096.1	31687999	.	C	A	.	.	MAF_USDA=2.459
NC_035096.1	31688096	.	G	T	.	.	MAF_USDA=2.459
NC_035096.1	31688102	.	C	A	.	.	MAF_INRAE=15.789
NC_035096.1	31688150	.	C	T	.	.	MAF_USDA=1.639
NC_035096.1	31688190	.	A	C	.	.	MAF_INRAE=7.5;MAF_USDA=2.353
NC_035096.1	31688205	.	G	C	.	.	MAF_INRAE=18.354;MAF_USDA=4.918
NC_035096.1	31688356	.	T	C	.	.	MAF_INRAE=11.667;MAF_USDA=14.583
NC_035096.1	31688466	.	T	C	.	.	MAF_USDA=8.333
NC_035096.1	31688503	.	T	G	.	.	MAF_USDA=35.417
NC_035096.1	31688593	.	A	C	.	.	MAF_INRAE=23.418;MAF_USDA=31.176
NC_035096.1	31688599	.	C	A	.	.	MAF_INRAE=7.595;MAF_USDA=5.294
NC_035096.1	31688656	.	T	A	.	.	MAF_USDA=1.639
NC_035096.1	31688666	.	A	C	.	.	MAF_INRAE=36.076;MAF_USDA=48.235
NC_035096.1	31688720	.	T	C	.	.	MAF_INRAE=12.025;MAF_USDA=8.235
NC_035096.1	31688737	.	G	C	.	.	MAF_USDA=4.918
NC_035096.1	31688759	.	G	T	.	.	MAF_USDA=1.639
NC_035096.1	31688761	.	C	T	.	.	MAF_USDA=4.918
NC_035096.1	31688776	.	C	A	.	.	MAF_USDA=1.639
NC_035096.1	31688865	.	A	G	.	.	MAF_USDA=1.639
NC_035096.1	31688890	.	T	C	.	.	MAF_USDA=2.083
NC_035096.1	31688936	.	C	T	.	.	MAF_INRAE=38.608;MAF_USDA=5.738
NC_035096.1	31688947	.	T	A	.	.	MAF_USDA=10.417
NC_035096.1	31688949	.	T	G	.	.	MAF_USDA=11.176
NC_035096.1	31688959	.	C	G	.	.	MAF_INRAE=12.025;MAF_USDA=5.294
NC_035096.1	31688981	.	T	C	.	.	MAF_USDA=4.918
NC_035096.1	31688989	.	A	T	.	.	MAF_USDA=1.639
NC_035096.1	31689054	.	G	T	.	.	MAF_INRAE=43.038;MAF_USDA=23.529
NC_035096.1	31689087	.	T	C	.	.	MAF_INRAE=5.696;MAF_USDA=4.118
NC_035096.1	31689120	.	C	T	.	.	MAF_USDA=4.098
NC_035096.1	31689123	.	T	C	.	.	MAF_USDA=1.639
NC_035096.1	31689222	.	G	C	.	.	MAF_INRAE=12.025;MAF_USDA=8.824
NC_035096.1	31689229	.	A	G	.	.	MAF_INRAE=8.861;MAF_USDA=4.706
NC_035096.1	31689315	.	G	T	.	.	MAF_USDA=1.639
NC_035096.1	31689358	.	T	G	.	.	MAF_USDA=1.639
NC_035096.1	31689396	.	C	G	.	.	MAF_INRAE=2.5;MAF_USDA=5.294
NC_035096.1	31689432	.	C	A	.	.	MAF_USDA=4.167
NC_035096.1	31689469	.	T	G	.	.	MAF_USDA=1.639
NC_035096.1	31689512	.	G	A	.	.	MAF_USDA=1.639
NC_035096.1	31689589	.	C	T	.	.	MAF_INRAE=2.5;MAF_USDA=9.412
NC_035096.1	31689754	.	T	C	.	.	MAF_INRAE=12.025;MAF_USDA=8.235
NC_035096.1	31689809	.	C	G	.	.	MAF_USDA=4.167
NC_035096.1	31689827	.	C	T	.	.	MAF_INRAE=5.696;MAF_USDA=17.059
NC_035096.1	31689838	.	C	A	.	.	MAF_USDA=4.167
NC_035096.1	31689996	.	T	A	.	.	MAF_INRAE=15.789
NC_035096.1	31690228	.	T	A	.	.	MAF_INRAE=17.722;MAF_USDA=18.235
NC_035096.1	31690321	.	A	C	.	.	MAF_USDA=1.639
NC_035096.1	31690346	.	T	A	.	.	MAF_INRAE=23.418;MAF_USDA=37.647
NC_035096.1	31690392	.	T	A	.	.	MAF_USDA=10.588
NC_035096.1	31690446	.	A	C	.	.	MAF_USDA=13.529
NC_035096.1	31690450	.	T	G	.	.	MAF_INRAE=12.025;MAF_USDA=8.235
NC_035096.1	31690476	.	A	C	.	.	MAF_INRAE=10.526
NC_035096.1	31690526	.	T	C	.	.	MAF_INRAE=36.076;MAF_USDA=49.412
NC_035096.1	31690531	.	G	A	.	.	MAF_INRAE=36.076;MAF_USDA=49.412
NC_035096.1	31690590	.	C	T	.	.	MAF_USDA=4.167
NC_035096.1	31690596	.	C	T	.	.	MAF_USDA=2.459
NC_035096.1	31690656	.	G	A	.	.	MAF_USDA=11.765
NC_035096.1	31690718	.	G	T	.	.	MAF_USDA=1.639
NC_035096.1	31690730	.	C	T	.	.	MAF_USDA=1.639
NC_035096.1	31690810	.	C	T	.	.	MAF_INRAE=10.127
NC_035096.1	31690816	.	A	G	.	.	MAF_USDA=2.941
NC_035096.1	31690896	.	A	C	.	.	MAF_INRAE=23.418;MAF_USDA=37.059
NC_035096.1	31690905	.	G	T	.	.	MAF_USDA=1.639
NC_035096.1	31690948	.	A	G	.	.	MAF_INRAE=2.532;MAF_USDA=3.529
NC_035096.1	31691085	.	G	T	.	.	MAF_USDA=4.098
NC_035096.1	31691093	.	T	G	.	.	MAF_USDA=3.279
NC_035096.1	31691139	.	G	A	.	.	MAF_INRAE=15.823;MAF_USDA=9.524
NC_035096.1	31691369	.	C	T	.	.	MAF_USDA=4.918
NC_035096.1	31691372	.	A	C	.	.	MAF_USDA=1.639
NC_035096.1	31691550	.	C	G	.	.	MAF_INRAE=7.595;MAF_USDA=19.412
NC_035096.1	31691678	.	A	C	.	.	MAF_INRAE=43.038;MAF_USDA=17.647
NC_035096.1	31691685	.	G	A	.	.	MAF_INRAE=4.167
NC_035096.1	31691765	.	A	G	.	.	MAF_INRAE=12.025;MAF_USDA=7.647
NC_035096.1	31691886	.	C	A	.	.	MAF_USDA=3.279
NC_035096.1	31691914	.	A	C	.	.	MAF_INRAE=1.667
NC_035096.1	31691972	.	T	A	.	.	MAF_INRAE=1.667
NC_035096.1	31691975	.	T	C	.	.	MAF_INRAE=1.667
NC_035096.1	31692000	.	G	A	.	.	MAF_INRAE=1.667
NC_035096.1	31692045	.	GTTTTTTG	GTTTTTTT	.	.	MAF_USDA=45.833
NC_035096.1	31692052	.	G	T	.	.	MAF_INRAE=25.833
NC_035096.1	31692106	.	A	C	.	.	MAF_USDA=1.639
NC_035096.1	31692118	.	T	G	.	.	MAF_INRAE=48.734
NC_035096.1	31692204	.	A	G	.	.	MAF_USDA=2.459
NC_035096.1	31692274	.	A	T	.	.	MAF_USDA=2.459
NC_035096.1	31692278	.	G	A	.	.	MAF_USDA=1.639
NC_035096.1	31692297	.	G	T	.	.	MAF_USDA=2.083
NC_035096.1	31692534	.	G	A	.	.	MAF_INRAE=3.797;MAF_USDA=4.706
NC_035096.1	31692537	.	A	T	.	.	MAF_INRAE=44.304;MAF_USDA=10.0
NC_035096.1	31692651	.	G	T	.	.	MAF_INRAE=8.861;MAF_USDA=4.118
NC_035096.1	31692676	.	A	T	.	.	MAF_USDA=4.098
NC_035096.1	31692689	.	G	A	.	.	MAF_INRAE=6.667;MAF_USDA=1.639
NC_035096.1	31692717	.	C	T	.	.	MAF_INRAE=7.5;MAF_USDA=3.529
NC_035096.1	31692723	.	A	G	.	.	MAF_USDA=3.279
NC_035096.1	31692813	.	A	C	.	.	MAF_USDA=17.647
NC_035096.1	31692904	.	G	A	.	.	MAF_INRAE=40.833
NC_035096.1	31692987	.	C	G	.	.	MAF_INRAE=44.304;MAF_USDA=35.294
NC_035096.1	31693000	.	T	G	.	.	MAF_INRAE=41.772;MAF_USDA=27.647
NC_035096.1	31693083	.	C	A	.	.	MAF_INRAE=18.354;MAF_USDA=17.647
NC_035096.1	31693127	.	T	A	.	.	MAF_INRAE=15.789
NC_035096.1	31693128	.	G	T	.	.	MAF_INRAE=1.667;MAF_USDA=2.459
NC_035096.1	31693139	.	G	A	.	.	MAF_INRAE=15.789
NC_035096.1	31693192	.	T	G	.	.	MAF_INRAE=1.667;MAF_USDA=4.098
NC_035096.1	31693257	.	C	T	.	.	MAF_INRAE=5.263;MAF_USDA=18.75
NC_035096.1	31693301	.	A	T	.	.	MAF_INRAE=2.5;MAF_USDA=5.882
NC_035096.1	31693365	.	T	G	.	.	MAF_USDA=1.639
NC_035096.1	31693449	.	G	A	.	.	MAF_USDA=2.459
NC_035096.1	31693515	.	T	A	.	.	MAF_INRAE=15.823
NC_035096.1	31693579	.	C	T	.	.	MAF_INRAE=10.127;MAF_USDA=1.639
NC_035096.1	31693580	.	G	A	.	.	MAF_USDA=1.639
NC_035096.1	31693593	.	G	A	.	.	MAF_INRAE=3.797;MAF_USDA=10.0
NC_035096.1	31693607	.	A	T	.	.	MAF_INRAE=14.557;MAF_USDA=4.098
NC_035096.1	31693678	.	C	T	.	.	MAF_USDA=1.639
NC_035096.1	31693799	.	A	C	.	.	MAF_INRAE=10.127;MAF_USDA=1.639
NC_035096.1	31693808	.	C	T	.	.	MAF_INRAE=14.557;MAF_USDA=3.279
NC_035096.1	31693908	.	G	A	.	.	MAF_USDA=2.083
NC_035096.1	31693943	.	A	T	.	.	MAF_USDA=2.083
NC_035096.1	31693946	.	A	G	.	.	MAF_USDA=2.083
NC_035096.1	31693962	.	C	T	.	.	MAF_INRAE=14.557;MAF_USDA=2.976
NC_035096.1	31693982	.	A	G	.	.	MAF_USDA=2.083
NC_035096.1	31693998	.	C	T	.	.	MAF_USDA=4.918
NC_035096.1	31694004	.	C	T	.	.	MAF_USDA=1.639
NC_035096.1	31694013	.	G	C	.	.	MAF_INRAE=8.861;MAF_USDA=36.471
NC_035096.1	31694039	.	G	T	.	.	MAF_INRAE=14.557;MAF_USDA=3.279
NC_035096.1	31694067	.	G	T	.	.	MAF_USDA=16.667
NC_035096.1	31694076	.	C	T	.	.	MAF_INRAE=7.5;MAF_USDA=3.529
NC_035096.1	31694289	.	T	C	.	.	MAF_INRAE=14.557;MAF_USDA=3.279
NC_035096.1	31694372	.	C	A	.	.	MAF_INRAE=8.228
NC_035096.1	31694407	.	G	A	.	.	MAF_USDA=4.167
NC_035096.1	31694441	.	C	T	.	.	MAF_INRAE=33.544;MAF_USDA=45.294
NC_035096.1	31694518	.	G	T	.	.	MAF_USDA=2.353
NC_035096.1	31694597	.	C	A	.	.	MAF_USDA=1.639
NC_035096.1	31694645	.	A	G	.	.	MAF_INRAE=7.595;MAF_USDA=18.824
NC_035096.1	31694673	.	C	A	.	.	MAF_INRAE=18.354;MAF_USDA=36.471
NC_035096.1	31694766	.	A	T	.	.	MAF_INRAE=7.595;MAF_USDA=16.471
NC_035096.1	31694886	.	G	C	.	.	MAF_INRAE=39.873;MAF_USDA=5.882
NC_035096.1	31694887	.	C	T	.	.	MAF_USDA=1.639
NC_035096.1	31695004	.	A	G	.	.	MAF_USDA=3.279
NC_035096.1	31695098	.	C	T	.	.	MAF_INRAE=39.241;MAF_USDA=6.557
NC_035096.1	31695131	.	G	A	.	.	MAF_INRAE=40.833;MAF_USDA=2.083
NC_035096.1	31695162	.	C	A	.	.	MAF_USDA=1.639
NC_035096.1	31695163	.	C	G	.	.	MAF_USDA=2.459
NC_035096.1	31695206	.	G	C	.	.	MAF_INRAE=22.152;MAF_USDA=17.647
NC_035096.1	31695537	.	A	G	.	.	MAF_INRAE=7.595;MAF_USDA=35.882
NC_035096.1	31695544	.	C	T	.	.	MAF_USDA=1.639
NC_035096.1	31695674	.	C	G	.	.	MAF_INRAE=10.759;MAF_USDA=2.459
NC_035096.1	31695730	.	G	A	.	.	MAF_INRAE=2.5;MAF_USDA=5.882
NC_035096.1	31695767	.	A	G	.	.	MAF_USDA=2.083
NC_035096.1	31695777	.	A	T	.	.	MAF_INRAE=2.5;MAF_USDA=5.882
NC_035096.1	31695868	.	C	G	.	.	MAF_INRAE=2.5;MAF_USDA=5.882
NC_035096.1	31695966	.	C	T	.	.	MAF_INRAE=2.5;MAF_USDA=6.471
NC_035096.1	31696033	.	T	A	.	.	MAF_USDA=2.083
NC_035096.1	31696053	.	G	T	.	.	MAF_INRAE=10.759;MAF_USDA=1.695
NC_035096.1	31696056	.	T	A	.	.	MAF_INRAE=10.833
NC_035096.1	31696076	.	T	C	.	.	MAF_USDA=1.695
NC_035096.1	31696093	.	A	T	.	.	MAF_USDA=17.47
NC_035096.1	31696156	.	G	T	.	.	MAF_INRAE=41.139;MAF_USDA=6.024
NC_035096.1	31696194	.	G	A	.	.	MAF_USDA=5.085
NC_035096.1	31696214	.	G	A	.	.	MAF_INRAE=1.667
NC_035096.1	31696230	.	A	G	.	.	MAF_INRAE=6.667;MAF_USDA=1.695
NC_035096.1	31696351	.	A	C	.	.	MAF_INRAE=1.667
NC_035096.1	31696421	.	C	T	.	.	MAF_INRAE=40.506;MAF_USDA=5.882
NC_035096.1	31696475	.	C	T	.	.	MAF_USDA=1.639
NC_035096.1	31696483	.	A	G	.	.	MAF_INRAE=2.5;MAF_USDA=21.176
NC_035096.1	31696505	.	T	C	.	.	MAF_INRAE=2.5;MAF_USDA=22.353
NC_035096.1	31696533	.	G	A	.	.	MAF_INRAE=10.759
NC_035096.1	31696538	.	G	A	.	.	MAF_INRAE=7.595;MAF_USDA=17.647
NC_035096.1	31696551	.	G	C	.	.	MAF_USDA=4.098
NC_035096.1	31696560	.	G	A	.	.	MAF_INRAE=10.526
NC_035096.1	31696574	.	T	C	.	.	MAF_USDA=8.333
NC_035096.1	31696586	.	A	G	.	.	MAF_USDA=6.557
NC_035096.1	31696631	.	C	T	.	.	MAF_USDA=2.459
NC_035096.1	31696654	.	G	A	.	.	MAF_USDA=6.557
NC_035096.1	31696655	.	G	A	.	.	MAF_USDA=16.667
NC_035096.1	31696664	.	C	T	.	.	MAF_USDA=6.557
NC_035096.1	31696666	.	G	A	.	.	MAF_USDA=9.016
NC_035096.1	31696688	.	G	A	.	.	MAF_INRAE=15.789
NC_035096.1	31696698	.	C	A	.	.	MAF_INRAE=39.241;MAF_USDA=2.083
NC_035096.1	31696699	.	G	T	.	.	MAF_INRAE=41.667;MAF_USDA=2.083
NC_035096.1	31696705	.	C	T	.	.	MAF_USDA=3.279
NC_035096.1	31696706	.	A	G	.	.	MAF_USDA=4.098
NC_035096.1	31696757	.	G	T	.	.	MAF_INRAE=15.789;MAF_USDA=4.918
NC_035096.1	31696923	.	T	C	.	.	MAF_USDA=38.636
NC_035096.1	31696951	.	T	C	.	.	MAF_USDA=7.647
NC_035096.1	31696972	.	T	A	.	.	MAF_INRAE=2.5;MAF_USDA=20.0
NC_035096.1	31696998	.	C	T	.	.	MAF_INRAE=2.5;MAF_USDA=5.882
NC_035096.1	31697000	.	G	A	.	.	MAF_INRAE=8.228;MAF_USDA=12.941
NC_035096.1	31697024	.	G	T	.	.	MAF_USDA=3.279
NC_035096.1	31697064	.	C	T	.	.	MAF_INRAE=24.051;MAF_USDA=20.588
NC_035096.1	31697145	.	G	A	.	.	MAF_INRAE=10.526
NC_035096.1	31697212	.	G	T	.	.	MAF_INRAE=4.167
NC_035096.1	31697271	.	C	T	.	.	MAF_USDA=4.918
NC_035096.1	31697358	.	C	G	.	.	MAF_INRAE=23.418;MAF_USDA=20.588
NC_035096.1	31697386	.	C	T	.	.	MAF_INRAE=2.5;MAF_USDA=20.0
NC_035096.1	31697389	.	A	T	.	.	MAF_INRAE=2.5;MAF_USDA=5.882
NC_035096.1	31697419	.	G	A	.	.	MAF_INRAE=49.367;MAF_USDA=12.941
NC_035096.1	31697420	.	C	G	.	.	MAF_INRAE=20.0;MAF_USDA=20.0
NC_035096.1	31697481	.	A	G	.	.	MAF_INRAE=2.5;MAF_USDA=20.0
NC_035096.1	31697496	.	T	C	.	.	MAF_INRAE=2.5;MAF_USDA=20.0
NC_035096.1	31697556	.	C	A	.	.	MAF_INRAE=13.924;MAF_USDA=9.412
NC_035096.1	31697583	.	G	A	.	.	MAF_INRAE=15.789
NC_035096.1	31697657	.	C	T	.	.	MAF_USDA=2.459
NC_035096.1	31697684	.	G	A	.	.	MAF_INRAE=6.962;MAF_USDA=27.059
NC_035096.1	31697690	.	T	G	.	.	MAF_INRAE=2.5;MAF_USDA=19.412
NC_035096.1	31697763	.	G	A	.	.	MAF_INRAE=15.789;MAF_USDA=2.459
NC_035096.1	31697765	.	T	A	.	.	MAF_INRAE=2.5;MAF_USDA=20.0
NC_035096.1	31697785	.	C	A	.	.	MAF_INRAE=7.595;MAF_USDA=26.471
NC_035096.1	31697828	.	C	T	.	.	MAF_INRAE=8.861;MAF_USDA=33.529
NC_035096.1	31697858	.	G	A	.	.	MAF_USDA=1.639
NC_035096.1	31697917	.	C	T	.	.	MAF_USDA=20.588
NC_035096.1	31697921	.	C	A	.	.	MAF_INRAE=31.579;MAF_USDA=40.0
NC_035096.1	31697992	.	C	A	.	.	MAF_INRAE=12.025;MAF_USDA=9.412
NC_035096.1	31698010	.	A	G	.	.	MAF_INRAE=1.667;MAF_USDA=3.279
NC_035096.1	31698028	.	C	A	.	.	MAF_INRAE=12.025;MAF_USDA=10.0
NC_035096.1	31698082	.	T	A	.	.	MAF_INRAE=38.608;MAF_USDA=5.882
NC_035096.1	31698140	.	T	A	.	.	MAF_INRAE=5.263;MAF_USDA=27.647
NC_035096.1	31698188	.	G	A	.	.	MAF_INRAE=24.051;MAF_USDA=20.0
NC_035096.1	31698442	.	A	C	.	.	MAF_INRAE=12.025;MAF_USDA=4.706
NC_035096.1	31698509	.	A	T	.	.	MAF_USDA=12.5
NC_035096.1	31698510	.	T	G	.	.	MAF_USDA=12.5
NC_035096.1	31698525	.	G	T	.	.	MAF_USDA=2.459
NC_035096.1	31698568	.	G	A	.	.	MAF_INRAE=2.5;MAF_USDA=5.882
NC_035096.1	31698601	.	C	T	.	.	MAF_INRAE=37.975;MAF_USDA=48.235
NC_035096.1	31698629	.	C	T	.	.	MAF_USDA=1.639
NC_035096.1	31698665	.	T	C	.	.	MAF_USDA=5.294
NC_035096.1	31698667	.	A	C	.	.	MAF_USDA=1.639
NC_035096.1	31698732	.	G	A	.	.	MAF_INRAE=13.291;MAF_USDA=30.357
NC_035096.1	31698734	.	C	T	.	.	MAF_INRAE=1.667;MAF_USDA=17.857
NC_035096.1	31698776	.	C	G	.	.	MAF_USDA=16.393
NC_035096.1	31698788	.	G	A	.	.	MAF_INRAE=12.025;MAF_USDA=9.412
NC_035096.1	31698789	.	C	T	.	.	MAF_INRAE=14.167;MAF_USDA=9.412
NC_035096.1	31698805	.	T	G	.	.	MAF_INRAE=12.025;MAF_USDA=9.412
NC_035096.1	31698817	.	T	A	.	.	MAF_INRAE=12.025;MAF_USDA=24.706
NC_035096.1	31698832	.	G	T	.	.	MAF_INRAE=1.667
NC_035096.1	31698921	.	C	G	.	.	MAF_USDA=2.459
NC_035096.1	31698926	.	C	A	.	.	MAF_INRAE=5.263
NC_035096.1	31698955	.	T	G	.	.	MAF_USDA=2.459
NC_035096.1	31698957	.	A	T	.	.	MAF_INRAE=26.582;MAF_USDA=20.0
NC_035096.1	31699035	.	C	A	.	.	MAF_USDA=2.459
NC_035096.1	31699076	.	T	A	.	.	MAF_USDA=9.412
NC_035096.1	31699078	.	T	A	.	.	MAF_USDA=9.412
NC_035096.1	31699226	.	C	A	.	.	MAF_INRAE=10.127;MAF_USDA=14.706
NC_035096.1	31699267	.	C	T	.	.	MAF_USDA=2.459
NC_035096.1	31699360	.	G	A	.	.	MAF_USDA=4.098
NC_035096.1	31699466	.	C	T	.	.	MAF_INRAE=1.667
NC_035096.1	31699467	.	A	G	.	.	MAF_USDA=4.918
NC_035096.1	31699498	.	C	A	.	.	MAF_INRAE=49.367;MAF_USDA=28.824
NC_035096.1	31699521	.	T	C	.	.	MAF_USDA=13.529
NC_035096.1	31699619	.	C	T	.	.	MAF_INRAE=4.167
NC_035096.1	31699696	.	G	C	.	.	MAF_INRAE=4.167
NC_035096.1	31699757	.	C	A	.	.	MAF_USDA=14.118
NC_035096.1	31700016	.	A	T	.	.	MAF_USDA=2.459
NC_035096.1	31700054	.	G	A	.	.	MAF_USDA=8.235
NC_035096.1	31700063	.	A	C	.	.	MAF_USDA=14.118
NC_035096.1	31700074	.	C	A	.	.	MAF_USDA=3.279
NC_035096.1	31700077	.	C	A	.	.	MAF_INRAE=10.127
NC_035096.1	31700082	.	A	G	.	.	MAF_INRAE=1.667
NC_035096.1	31700083	.	T	A	.	.	MAF_INRAE=2.5;MAF_USDA=7.059
NC_035096.1	31700086	.	G	A	.	.	MAF_USDA=1.639
NC_035096.1	31700089	.	C	T	.	.	MAF_USDA=8.824
NC_035096.1	31700111	.	A	C	.	.	MAF_USDA=4.918
NC_035096.1	31700197	.	A	T	.	.	MAF_INRAE=2.532;MAF_USDA=2.083
NC_035096.1	31700227	.	A	T	.	.	MAF_INRAE=39.241;MAF_USDA=10.588
NC_035096.1	31700320	.	G	A	.	.	MAF_USDA=3.279
NC_035096.1	31700499	.	T	A	.	.	MAF_INRAE=39.873;MAF_USDA=24.706
NC_035096.1	31700542	.	A	G	.	.	MAF_INRAE=39.873;MAF_USDA=30.588
NC_035096.1	31700549	.	C	T	.	.	MAF_USDA=4.098
NC_035096.1	31700593	.	A	G	.	.	MAF_USDA=16.667
NC_035096.1	31700669	.	G	A	.	.	MAF_INRAE=15.789
NC_035096.1	31700716	.	T	C	.	.	MAF_INRAE=27.848;MAF_USDA=22.353
NC_035096.1	31700777	.	A	T	.	.	MAF_INRAE=4.167;MAF_USDA=7.647
NC_035096.1	31700810	.	G	A	.	.	MAF_INRAE=27.215;MAF_USDA=37.647
NC_035096.1	31700900	.	T	C	.	.	MAF_USDA=18.852
NC_035096.1	31701024	.	G	T	.	.	MAF_INRAE=4.167;MAF_USDA=6.471
NC_035096.1	31701144	.	C	T	.	.	MAF_USDA=8.235
NC_035096.1	31701148	.	C	G	.	.	MAF_INRAE=43.038;MAF_USDA=22.353
NC_035096.1	31701240	.	A	T	.	.	MAF_USDA=1.639
NC_035096.1	31701348	.	A	G	.	.	MAF_USDA=24.118
NC_035096.1	31701351	.	C	T	.	.	MAF_USDA=1.639
NC_035096.1	31701404	.	C	T	.	.	MAF_INRAE=15.823;MAF_USDA=41.765
NC_035096.1	31701487	.	T	A	.	.	MAF_INRAE=10.833
NC_035096.1	31701515	.	A	G	.	.	MAF_USDA=4.167
NC_035096.1	31701624	.	C	G	.	.	MAF_INRAE=8.861;MAF_USDA=2.941
NC_035096.1	31701658	.	A	G	.	.	MAF_INRAE=32.278;MAF_USDA=45.882
NC_035096.1	31701691	.	T	C	.	.	MAF_INRAE=4.167;MAF_USDA=5.294
NC_035096.1	31701780	.	G	A	.	.	MAF_INRAE=10.127
NC_035096.1	31701869	.	G	A	.	.	MAF_INRAE=2.5;MAF_USDA=5.294
NC_035096.1	31701874	.	C	T	.	.	MAF_USDA=11.765
NC_035096.1	31701908	.	A	T	.	.	MAF_INRAE=27.215;MAF_USDA=42.353
NC_035096.1	31701921	.	A	T	.	.	MAF_INRAE=14.557;MAF_USDA=10.417
NC_035096.1	31701922	.	A	C	.	.	MAF_INRAE=5.263
NC_035096.1	31701971	.	C	A	.	.	MAF_INRAE=14.557;MAF_USDA=8.824
NC_035096.1	31702068	.	A	T	.	.	MAF_USDA=4.167
NC_035096.1	31702134	.	A	T	.	.	MAF_INRAE=33.333
NC_035096.1	31702192	.	G	C	.	.	MAF_USDA=1.639
NC_035096.1	31702209	.	T	G	.	.	MAF_USDA=5.738
NC_035096.1	31702217	.	A	T	.	.	MAF_USDA=2.459
NC_035096.1	31702273	.	A	G	.	.	MAF_USDA=4.098
NC_035096.1	31702376	.	C	A	.	.	MAF_USDA=1.639
NC_035096.1	31702512	.	A	G	.	.	MAF_USDA=6.25
NC_035096.1	31702517	.	T	G	.	.	MAF_USDA=6.25
NC_035096.1	31702519	.	C	A	.	.	MAF_USDA=6.25
NC_035096.1	31702576	.	A	G	.	.	MAF_USDA=1.639
NC_035096.1	31702577	.	C	T	.	.	MAF_INRAE=4.43;MAF_USDA=9.412
NC_035096.1	31702649	.	C	A	.	.	MAF_USDA=1.639
NC_035096.1	31702652	.	A	C	.	.	MAF_USDA=1.639
NC_035096.1	31702747	.	A	C	.	.	MAF_USDA=1.639
NC_035096.1	31702785	.	C	T	.	.	MAF_USDA=2.459
NC_035096.1	31702832	.	A	T	.	.	MAF_USDA=2.459
NC_035096.1	31702836	.	T	G	.	.	MAF_INRAE=34.177;MAF_USDA=26.471
NC_035096.1	31703018	.	G	A	.	.	MAF_USDA=18.75
NC_035096.1	31703067	.	G	C	.	.	MAF_USDA=4.098
NC_035096.1	31703182	.	A	C	.	.	MAF_USDA=2.459
NC_035096.1	31703189	.	G	A	.	.	MAF_INRAE=13.924;MAF_USDA=4.098
NC_035096.1	31703193	.	A	G	.	.	MAF_INRAE=8.333;MAF_USDA=4.098
NC_035096.1	31703238	.	T	C	.	.	MAF_INRAE=8.228
NC_035096.1	31703482	.	G	T	.	.	MAF_USDA=1.667
NC_035096.1	31703495	.	T	C	.	.	MAF_INRAE=13.924;MAF_USDA=5.952
NC_035096.1	31703521	.	A	G	.	.	MAF_INRAE=10.127;MAF_USDA=14.118
NC_035096.1	31703530	.	C	G	.	.	MAF_INRAE=10.127;MAF_USDA=14.118
NC_035096.1	31703636	.	G	A	.	.	MAF_INRAE=15.789;MAF_USDA=2.459
NC_035096.1	31703666	.	C	T	.	.	MAF_INRAE=1.667;MAF_USDA=17.059
NC_035096.1	31703689	.	A	G	.	.	MAF_INRAE=2.5;MAF_USDA=5.294
NC_035096.1	31703710	.	C	T	.	.	MAF_INRAE=10.127;MAF_USDA=14.118
NC_035096.1	31703727	.	G	A	.	.	MAF_INRAE=1.667
NC_035096.1	31703862	.	C	A	.	.	MAF_INRAE=13.924;MAF_USDA=4.098
NC_035096.1	31704012	.	C	A	.	.	MAF_USDA=7.059
NC_035096.1	31704029	.	T	C	.	.	MAF_INRAE=5.833;MAF_USDA=2.459
NC_035096.1	31704146	.	G	A	.	.	MAF_INRAE=9.494;MAF_USDA=25.0
NC_035096.1	31704279	.	C	T	.	.	MAF_USDA=3.279
NC_035096.1	31704308	.	C	A	.	.	MAF_USDA=1.639
NC_035096.1	31704400	.	C	T	.	.	MAF_INRAE=1.667
NC_035096.1	31704448	.	C	T	.	.	MAF_INRAE=1.667
NC_035096.1	31704537	.	T	G	.	.	MAF_INRAE=10.127;MAF_USDA=14.118
NC_035096.1	31704622	.	C	T	.	.	MAF_INRAE=5.263;MAF_USDA=2.353
NC_035096.1	31704623	.	G	A	.	.	MAF_INRAE=15.789;MAF_USDA=2.459
NC_035096.1	31704769	.	C	A	.	.	MAF_USDA=5.294
NC_035096.1	31704831	.	C	A	.	.	MAF_USDA=4.918
NC_035096.1	31704961	.	G	T	.	.	MAF_USDA=2.459
NC_035096.1	31705011	.	T	C	.	.	MAF_USDA=4.098
NC_035096.1	31705053	.	A	T	.	.	MAF_USDA=1.639
NC_035096.1	31705082	.	A	G	.	.	MAF_USDA=16.667
NC_035096.1	31705126	.	G	A	.	.	MAF_USDA=4.098
NC_035096.1	31705165	.	C	T	.	.	MAF_INRAE=19.62;MAF_USDA=15.294
NC_035096.1	31705180	.	G	A	.	.	MAF_USDA=1.639
NC_035096.1	31705210	.	A	G	.	.	MAF_USDA=3.279
NC_035096.1	31705276	.	C	T	.	.	MAF_INRAE=1.667
NC_035096.1	31705373	.	A	T	.	.	MAF_INRAE=3.165;MAF_USDA=8.824
NC_035096.1	31705406	.	T	A	.	.	MAF_INRAE=1.667;MAF_USDA=8.235
NC_035096.1	31705499	.	A	G	.	.	MAF_USDA=10.656
NC_035096.1	31705583	.	G	T	.	.	MAF_USDA=3.279
NC_035096.1	31705666	.	G	A	.	.	MAF_INRAE=13.291;MAF_USDA=5.294
NC_035096.1	31705712	.	G	C	.	.	MAF_INRAE=37.975;MAF_USDA=4.918
NC_035096.1	31705720	.	T	C	.	.	MAF_INRAE=9.494;MAF_USDA=14.118
NC_035096.1	31705766	.	G	A	.	.	MAF_USDA=4.167
NC_035096.1	31705823	.	A	C	.	.	MAF_INRAE=14.557;MAF_USDA=26.19
NC_035096.1	31705853	.	T	A	.	.	MAF_INRAE=15.789;MAF_USDA=12.5
NC_035096.1	31705937	.	C	T	.	.	MAF_INRAE=10.127;MAF_USDA=16.471
NC_035096.1	31705963	.	G	T	.	.	MAF_USDA=4.098
NC_035096.1	31706070	.	C	T	.	.	MAF_USDA=3.279
NC_035096.1	31706143	.	G	A	.	.	MAF_USDA=16.471
NC_035096.1	31706146	.	G	A	.	.	MAF_USDA=1.667
NC_035096.1	31706148	.	G	T	.	.	MAF_USDA=1.667
NC_035096.1	31706165	.	A	T	.	.	MAF_USDA=17.5
NC_035096.1	31706169	.	A	G	.	.	MAF_USDA=4.167
NC_035096.1	31706179	.	T	G	.	.	MAF_USDA=2.5
NC_035096.1	31706191	.	A	C	.	.	MAF_USDA=9.412
NC_035096.1	31706194	.	C	T	.	.	MAF_USDA=20.833
NC_035096.1	31706205	.	T	G	.	.	MAF_USDA=10.656
NC_035096.1	31706217	.	C	A	.	.	MAF_USDA=4.918
NC_035096.1	31706220	.	T	C	.	.	MAF_USDA=4.098
NC_035096.1	31706224	.	G	T	.	.	MAF_INRAE=26.316;MAF_USDA=8.824
NC_035096.1	31706230	.	C	A	.	.	MAF_USDA=5.882
NC_035096.1	31706243	.	C	A	.	.	MAF_USDA=4.706
NC_035096.1	31706268	.	G	A	.	.	MAF_INRAE=4.43;MAF_USDA=11.176
NC_035096.1	31706295	.	G	A	.	.	MAF_USDA=1.639
NC_035096.1	31706298	.	C	T	.	.	MAF_USDA=2.459
NC_035096.1	31706341	.	C	T	.	.	MAF_INRAE=12.025;MAF_USDA=4.098
NC_035096.1	31706384	.	G	T	.	.	MAF_INRAE=3.165;MAF_USDA=8.824
NC_035096.1	31706497	.	G	A	.	.	MAF_INRAE=2.5
NC_035096.1	31706500	.	A	T	.	.	MAF_USDA=4.098
NC_035096.1	31706534	.	T	A	.	.	MAF_INRAE=1.667
NC_035096.1	31706546	.	A	C	.	.	MAF_USDA=3.279
NC_035096.1	31706600	.	C	T	.	.	MAF_INRAE=10.127;MAF_USDA=4.118
NC_035096.1	31706771	.	G	A	.	.	MAF_INRAE=5.263;MAF_USDA=4.706
NC_035096.1	31706860	.	G	A	.	.	MAF_USDA=3.279
NC_035096.1	31706912	.	C	A	.	.	MAF_INRAE=19.62;MAF_USDA=17.059
NC_035096.1	31706951	.	A	T	.	.	MAF_INRAE=16.456;MAF_USDA=10.588
NC_035096.1	31706990	.	C	T	.	.	MAF_USDA=9.836
NC_035096.1	31707064	.	A	G	.	.	MAF_USDA=1.639
NC_035096.1	31707187	.	A	G	.	.	MAF_USDA=2.459
NC_035096.1	31707216	.	G	C	.	.	MAF_INRAE=15.823;MAF_USDA=10.588
NC_035096.1	31707225	.	T	A	.	.	MAF_INRAE=4.43;MAF_USDA=11.176
NC_035096.1	31707226	.	G	T	.	.	MAF_INRAE=5.833;MAF_USDA=13.529
NC_035096.1	31707234	.	T	A	.	.	MAF_INRAE=10.127;MAF_USDA=4.118
NC_035096.1	31707245	.	C	T	.	.	MAF_INRAE=2.5
NC_035096.1	31707264	.	C	A	.	.	MAF_USDA=4.098
NC_035096.1	31707265	.	G	A	.	.	MAF_INRAE=4.43;MAF_USDA=11.765
NC_035096.1	31707329	.	C	T	.	.	MAF_USDA=4.098
NC_035096.1	31707452	.	C	T	.	.	MAF_USDA=6.557
NC_035096.1	31707471	.	T	G	.	.	MAF_INRAE=2.5
NC_035096.1	31707472	.	C	T	.	.	MAF_USDA=4.918
NC_035096.1	31707581	.	T	G	.	.	MAF_INRAE=2.5
NC_035096.1	31707659	.	G	T	.	.	MAF_USDA=4.098
NC_035096.1	31707758	.	C	T	.	.	MAF_USDA=2.459
NC_035096.1	31707829	.	C	A	.	.	MAF_USDA=9.836
NC_035096.1	31707832	.	G	A	.	.	MAF_USDA=1.639
NC_035096.1	31707852	.	A	G	.	.	MAF_USDA=4.098
NC_035096.1	31707895	.	A	T	.	.	MAF_USDA=2.459
NC_035096.1	31707905	.	A	T	.	.	MAF_INRAE=8.333;MAF_USDA=3.529
NC_035096.1	31707939	.	T	A	.	.	MAF_INRAE=7.5;MAF_USDA=2.941
NC_035096.1	31708191	.	A	G	.	.	MAF_INRAE=35.443;MAF_USDA=32.353
NC_035096.1	31708237	.	G	A	.	.	MAF_USDA=3.333
NC_035096.1	31708254	.	T	C	.	.	MAF_INRAE=4.43;MAF_USDA=16.667
NC_035096.1	31708327	.	C	A	.	.	MAF_INRAE=12.025;MAF_USDA=26.471
NC_035096.1	31708329	.	G	T	.	.	MAF_USDA=16.393
NC_035096.1	31708365	.	A	G	.	.	MAF_USDA=2.459
NC_035096.1	31708386	.	T	C	.	.	MAF_USDA=16.393
NC_035096.1	31708445	.	T	A	.	.	MAF_USDA=2.459
NC_035096.1	31708492	.	G	T	.	.	MAF_USDA=3.279
NC_035096.1	31708502	.	C	T	.	.	MAF_INRAE=16.456;MAF_USDA=37.647
NC_035096.1	31708562	.	A	C	.	.	MAF_INRAE=12.025;MAF_USDA=4.118
NC_035096.1	31708587	.	A	T	.	.	MAF_USDA=3.279
NC_035096.1	31708606	.	G	C	.	.	MAF_USDA=3.279
NC_035096.1	31708681	.	G	A	.	.	MAF_INRAE=12.025;MAF_USDA=4.118
NC_035096.1	31708745	.	T	C	.	.	MAF_INRAE=4.43;MAF_USDA=22.353
NC_035096.1	31708798	.	A	G	.	.	MAF_USDA=10.656
NC_035096.1	31708851	.	C	T	.	.	MAF_INRAE=8.861;MAF_USDA=2.941
NC_035096.1	31708931	.	A	G	.	.	MAF_USDA=1.639
NC_035096.1	31708977	.	A	C	.	.	MAF_INRAE=4.43;MAF_USDA=11.176
NC_035096.1	31709001	.	G	A	.	.	MAF_USDA=4.098
NC_035096.1	31709060	.	G	A	.	.	MAF_USDA=4.098
NC_035096.1	31709097	.	G	A	.	.	MAF_USDA=15.574
NC_035096.1	31709135	.	C	A	.	.	MAF_INRAE=4.167
NC_035096.1	31709157	.	G	T	.	.	MAF_USDA=2.459
NC_035096.1	31709223	.	G	C	.	.	MAF_USDA=10.656
NC_035096.1	31709323	.	G	T	.	.	MAF_USDA=3.279
NC_035096.1	31709358	.	T	G	.	.	MAF_INRAE=11.392;MAF_USDA=4.118
NC_035096.1	31709386	.	G	T	.	.	MAF_INRAE=10.759;MAF_USDA=4.918
NC_035096.1	31709439	.	T	C	.	.	MAF_INRAE=10.127;MAF_USDA=4.118
NC_035096.1	31709477	.	T	A	.	.	MAF_INRAE=4.43;MAF_USDA=11.31
NC_035096.1	31709499	.	G	T	.	.	MAF_INRAE=46.203;MAF_USDA=5.0
NC_035096.1	31709565	.	A	T	.	.	MAF_INRAE=21.519;MAF_USDA=10.588
NC_035096.1	31709699	.	A	G	.	.	MAF_USDA=11.176
NC_035096.1	31709712	.	G	T	.	.	MAF_INRAE=16.456;MAF_USDA=37.647
NC_035096.1	31709740	.	A	G	.	.	MAF_USDA=1.639
NC_035096.1	31709748	.	C	T	.	.	MAF_INRAE=2.5
NC_035096.1	31709808	.	G	C	.	.	MAF_USDA=4.762
NC_035096.1	31709819	.	C	T	.	.	MAF_USDA=4.167
NC_035096.1	31709931	.	A	C	.	.	MAF_INRAE=37.975;MAF_USDA=4.167
NC_035096.1	31709932	.	A	C	.	.	MAF_INRAE=19.62;MAF_USDA=16.071
NC_035096.1	31709961	.	T	G	.	.	MAF_INRAE=15.823;MAF_USDA=16.071
NC_035096.1	31709981	.	A	G	.	.	MAF_USDA=2.459
NC_035096.1	31709993	.	C	A	.	.	MAF_INRAE=4.43;MAF_USDA=11.765
NC_035096.1	31710018	.	A	C	.	.	MAF_INRAE=4.43;MAF_USDA=11.765
NC_035096.1	31710036	.	A	T	.	.	MAF_INRAE=1.667
NC_035096.1	31710042	.	G	A	.	.	MAF_USDA=2.459
NC_035096.1	31710131	.	A	T	.	.	MAF_USDA=11.31
NC_035096.1	31710141	.	T	C	.	.	MAF_INRAE=16.456;MAF_USDA=38.095
NC_035096.1	31710180	.	C	T	.	.	MAF_INRAE=4.43;MAF_USDA=11.31
NC_035096.1	31710222	.	T	C	.	.	MAF_USDA=5.357
NC_035096.1	31710252	.	G	A	.	.	MAF_USDA=1.639
NC_035096.1	31710303	.	G	A	.	.	MAF_INRAE=3.165;MAF_USDA=8.824
NC_035096.1	31710326	.	T	A	.	.	MAF_INRAE=8.228
NC_035096.1	31710342	.	G	A	.	.	MAF_INRAE=40.0;MAF_USDA=4.098
NC_035096.1	31710408	.	C	A	.	.	MAF_INRAE=4.43;MAF_USDA=11.176
NC_035096.1	31710455	.	G	A	.	.	MAF_INRAE=13.291;MAF_USDA=5.294
NC_035096.1	31710569	.	C	T	.	.	MAF_INRAE=10.127;MAF_USDA=4.118
NC_035096.1	31710619	.	A	T	.	.	MAF_USDA=16.667
NC_035096.1	31710651	.	G	A	.	.	MAF_INRAE=12.025;MAF_USDA=4.118
NC_035096.1	31710683	.	T	G	.	.	MAF_INRAE=4.43;MAF_USDA=11.31
NC_035096.1	31710814	.	C	T	.	.	MAF_INRAE=5.263;MAF_USDA=4.167
NC_035096.1	31710844	.	C	G	.	.	MAF_INRAE=12.025;MAF_USDA=4.167
NC_035096.1	31710902	.	G	A	.	.	MAF_INRAE=1.667
NC_035096.1	31711043	.	C	T	.	.	MAF_INRAE=1.667;MAF_USDA=2.353
NC_035096.1	31711062	.	G	A	.	.	MAF_USDA=2.459
NC_035096.1	31711117	.	A	C	.	.	MAF_INRAE=4.43;MAF_USDA=11.176
NC_035096.1	31711127	.	C	A	.	.	MAF_INRAE=4.43;MAF_USDA=9.412
NC_035096.1	31711149	.	A	G	.	.	MAF_USDA=9.836
NC_035096.1	31711177	.	G	C	.	.	MAF_INRAE=3.165;MAF_USDA=8.824
NC_035096.1	31711316	.	C	T	.	.	MAF_INRAE=4.43;MAF_USDA=11.765
NC_035096.1	31711441	.	T	C	.	.	MAF_USDA=2.459
NC_035096.1	31711565	.	C	T	.	.	MAF_INRAE=4.43;MAF_USDA=20.833
NC_035096.1	31711583	.	G	A	.	.	MAF_INRAE=11.392;MAF_USDA=4.706
NC_035096.1	31711750	.	T	A	.	.	MAF_INRAE=4.43;MAF_USDA=11.765
NC_035096.1	31711764	.	G	A	.	.	MAF_USDA=3.279
NC_035096.1	31711781	.	G	A	.	.	MAF_USDA=10.588
NC_035096.1	31711785	.	C	T	.	.	MAF_INRAE=10.127;MAF_USDA=4.118
NC_035096.1	31711824	.	A	G	.	.	MAF_INRAE=16.456;MAF_USDA=15.882
NC_035096.1	31711913	.	C	T	.	.	MAF_USDA=9.016
NC_035096.1	31711919	.	G	C	.	.	MAF_INRAE=7.5;MAF_USDA=2.353
NC_035096.1	31711950	.	C	G	.	.	MAF_USDA=2.459
NC_035096.1	31711966	.	G	T	.	.	MAF_INRAE=10.127;MAF_USDA=5.882
NC_035096.1	31711973	.	G	C	.	.	MAF_USDA=2.459
NC_035096.1	31712005	.	A	G	.	.	MAF_USDA=4.098
NC_035096.1	31712037	.	G	A	.	.	MAF_USDA=1.695
NC_035096.1	31712059	.	A	T	.	.	MAF_USDA=1.667
NC_035096.1	31712174	.	T	C	.	.	MAF_INRAE=4.43;MAF_USDA=11.176
NC_035096.1	31712205	.	G	A	.	.	MAF_USDA=16.393
NC_035096.1	31712241	.	G	T	.	.	MAF_USDA=1.639
NC_035096.1	31712268	.	C	T	.	.	MAF_USDA=4.098
NC_035096.1	31712286	.	T	G	.	.	MAF_INRAE=8.861;MAF_USDA=2.941
NC_035096.1	31712331	.	T	A	.	.	MAF_INRAE=10.127;MAF_USDA=4.118
NC_035096.1	31712565	.	G	T	.	.	MAF_INRAE=1.667
NC_035096.1	31712586	.	G	A	.	.	MAF_INRAE=12.025;MAF_USDA=3.529
NC_035096.1	31712630	.	A	G	.	.	MAF_USDA=1.667
NC_035096.1	31712644	.	C	T	.	.	MAF_INRAE=12.025;MAF_USDA=4.167
NC_035096.1	31712753	.	T	G	.	.	MAF_INRAE=8.861;MAF_USDA=2.941
NC_035096.1	31712762	.	C	A	.	.	MAF_INRAE=8.228
NC_035096.1	31712798	.	C	A	.	.	MAF_INRAE=16.456;MAF_USDA=37.647
NC_035096.1	31712799	.	A	G	.	.	MAF_INRAE=12.5;MAF_USDA=10.588
NC_035096.1	31712821	.	G	A	.	.	MAF_USDA=10.656
NC_035096.1	31712888	.	A	T	.	.	MAF_USDA=16.667
NC_035096.1	31712933	.	G	A	.	.	MAF_USDA=5.738
NC_035096.1	31712948	.	T	G	.	.	MAF_USDA=6.557
NC_035096.1	31712965	.	A	C	.	.	MAF_USDA=7.377
NC_035096.1	31712970	.	A	T	.	.	MAF_USDA=6.557
NC_035096.1	31712980	.	G	A	.	.	MAF_USDA=5.738
NC_035096.1	31712984	.	G	T	.	.	MAF_USDA=6.557
NC_035096.1	31713030	.	T	G	.	.	MAF_USDA=22.917
NC_035096.1	31713031	.	C	T	.	.	MAF_USDA=25.0
NC_035096.1	31713042	.	G	A	.	.	MAF_INRAE=15.823;MAF_USDA=27.083
NC_035096.1	31713073	.	C	T	.	.	MAF_INRAE=1.667;MAF_USDA=11.765
NC_035096.1	31713134	.	C	T	.	.	MAF_INRAE=10.526
NC_035096.1	31713192	.	T	A	.	.	MAF_INRAE=7.5;MAF_USDA=3.529
NC_035096.1	31713205	.	A	T	.	.	MAF_INRAE=2.5
NC_035096.1	31713281	.	G	A	.	.	MAF_USDA=7.647
NC_035096.1	31713291	.	A	G	.	.	MAF_INRAE=35.443;MAF_USDA=26.471
NC_035096.1	31713335	.	C	A	.	.	MAF_INRAE=4.43;MAF_USDA=11.176
NC_035096.1	31713429	.	C	A	.	.	MAF_INRAE=18.987;MAF_USDA=15.882
NC_035096.1	31713488	.	T	C	.	.	MAF_USDA=4.918
NC_035096.1	31713502	.	G	A	.	.	MAF_INRAE=8.228
NC_035096.1	31713519	.	C	T	.	.	MAF_USDA=2.459
NC_035096.1	31713521	.	G	T	.	.	MAF_USDA=2.459
NC_035096.1	31713573	.	C	A	.	.	MAF_INRAE=1.667;MAF_USDA=1.639
NC_035096.1	31713595	.	C	T	.	.	MAF_INRAE=38.608;MAF_USDA=4.098
NC_035096.1	31713748	.	C	T	.	.	MAF_INRAE=12.658;MAF_USDA=4.098
NC_035096.1	31713755	.	C	A	.	.	MAF_USDA=9.016
NC_035096.1	31713761	.	T	C	.	.	MAF_INRAE=36.709;MAF_USDA=24.706
NC_035096.1	31713781	.	G	A	.	.	MAF_INRAE=4.43;MAF_USDA=12.941
NC_035096.1	31713847	.	T	C	.	.	MAF_INRAE=2.5;MAF_USDA=5.357
NC_035096.1	31713872	.	C	A	.	.	MAF_USDA=2.353
NC_035096.1	31713925	.	A	G	.	.	MAF_INRAE=10.759;MAF_USDA=3.529
NC_035096.1	31714007	.	T	A	.	.	MAF_INRAE=46.835;MAF_USDA=8.235
NC_035096.1	31714011	.	A	C	.	.	MAF_INRAE=10.127;MAF_USDA=4.118
NC_035096.1	31714156	.	A	T	.	.	MAF_USDA=1.639
NC_035096.1	31714157	.	A	G	.	.	MAF_USDA=1.639
NC_035096.1	31714159	.	T	A	.	.	MAF_USDA=1.639
NC_035096.1	31714160	.	C	T	.	.	MAF_USDA=1.639
NC_035096.1	31714173	.	G	A	.	.	MAF_INRAE=1.667;MAF_USDA=2.353
NC_035096.1	31714339	.	C	G	.	.	MAF_INRAE=10.127;MAF_USDA=4.118
NC_035096.1	31714410	.	T	C	.	.	MAF_INRAE=15.19;MAF_USDA=5.882
NC_035096.1	31714432	.	G	A	.	.	MAF_INRAE=10.127;MAF_USDA=11.176
NC_035096.1	31714484	.	G	T	.	.	MAF_INRAE=37.342;MAF_USDA=32.738
NC_035096.1	31714513	.	G	A	.	.	MAF_INRAE=3.797;MAF_USDA=15.06
NC_035096.1	31714524	.	A	G	.	.	MAF_INRAE=15.823;MAF_USDA=12.048
NC_035096.1	31714551	.	G	T	.	.	MAF_INRAE=1.667;MAF_USDA=8.434
NC_035096.1	31714590	.	G	A	.	.	MAF_USDA=5.0
NC_035096.1	31714812	.	G	T	.	.	MAF_INRAE=8.228
NC_035096.1	31714880	.	T	A	.	.	MAF_INRAE=1.667;MAF_USDA=7.647
NC_035096.1	31714881	.	G	C	.	.	MAF_USDA=1.639
NC_035096.1	31714919	.	G	T	.	.	MAF_INRAE=10.127;MAF_USDA=10.0
NC_035096.1	31715011	.	G	T	.	.	MAF_INRAE=10.127;MAF_USDA=5.882
NC_035096.1	31715017	.	T	G	.	.	MAF_INRAE=14.557;MAF_USDA=27.647
NC_035096.1	31715095	.	A	T	.	.	MAF_INRAE=14.557;MAF_USDA=30.0
NC_035096.1	31715134	.	A	G	.	.	MAF_INRAE=3.165;MAF_USDA=10.0
NC_035096.1	31715185	.	G	A	.	.	MAF_INRAE=1.667;MAF_USDA=1.639
NC_035096.1	31715191	.	G	A	.	.	MAF_INRAE=2.5;MAF_USDA=5.882
NC_035096.1	31715389	.	T	A	.	.	MAF_INRAE=1.667
NC_035096.1	31715416	.	A	C	.	.	MAF_INRAE=10.127;MAF_USDA=4.167
NC_035096.1	31715420	.	A	T	.	.	MAF_INRAE=38.608;MAF_USDA=5.0
NC_035096.1	31715498	.	A	C	.	.	MAF_INRAE=2.5
NC_035096.1	31715501	.	T	G	.	.	MAF_INRAE=4.43;MAF_USDA=20.0
NC_035096.1	31715508	.	G	A	.	.	MAF_INRAE=8.228
NC_035096.1	31715645	.	C	A	.	.	MAF_USDA=3.279
NC_035096.1	31715685	.	T	C	.	.	MAF_USDA=1.639
NC_035096.1	31715709	.	G	A	.	.	MAF_USDA=17.213
NC_035096.1	31715735	.	C	T	.	.	MAF_USDA=4.918
NC_035096.1	31715817	.	C	T	.	.	MAF_INRAE=1.667
NC_035096.1	31716011	.	A	G	.	.	MAF_INRAE=14.557;MAF_USDA=27.059
NC_035096.1	31716043	.	C	G	.	.	MAF_INRAE=2.5;MAF_USDA=3.279
NC_035096.1	31716084	.	C	A	.	.	MAF_INRAE=14.557;MAF_USDA=30.0
NC_035096.1	31716101	.	A	C	.	.	MAF_INRAE=4.43;MAF_USDA=22.941
NC_035096.1	31716104	.	T	A	.	.	MAF_INRAE=4.167;MAF_USDA=22.941
NC_035096.1	31716117	.	C	T	.	.	MAF_USDA=1.639
NC_035096.1	31716118	.	G	A	.	.	MAF_INRAE=1.667
NC_035096.1	31716266	.	G	A	.	.	MAF_USDA=2.083
NC_035096.1	31716268	.	G	A	.	.	MAF_INRAE=15.19;MAF_USDA=7.059
NC_035096.1	31716290	.	T	A	.	.	MAF_INRAE=15.823;MAF_USDA=10.588
NC_035096.1	31716355	.	A	T	.	.	MAF_INRAE=14.557;MAF_USDA=30.0
NC_035096.1	31716380	.	C	T	.	.	MAF_INRAE=10.127;MAF_USDA=4.118
NC_035096.1	31716393	.	T	G	.	.	MAF_INRAE=8.228
NC_035096.1	31716438	.	A	T	.	.	MAF_USDA=3.279
NC_035096.1	31716440	.	A	T	.	.	MAF_INRAE=1.667
NC_035096.1	31716445	.	G	A	.	.	MAF_USDA=7.059
NC_035096.1	31716473	.	T	A	.	.	MAF_USDA=8.235
NC_035096.1	31716556	.	C	G	.	.	MAF_INRAE=10.127;MAF_USDA=4.762
NC_035096.1	31716565	.	G	T	.	.	MAF_USDA=5.833
NC_035096.1	31716690	.	A	C	.	.	MAF_USDA=5.738
NC_035096.1	31716734	.	C	T	.	.	MAF_INRAE=1.667;MAF_USDA=8.235
NC_035096.1	31716757	.	C	T	.	.	MAF_INRAE=7.5;MAF_USDA=2.353
NC_035096.1	31716783	.	C	A	.	.	MAF_INRAE=38.608
NC_035096.1	31716804	.	G	A	.	.	MAF_USDA=5.738
NC_035096.1	31716819	.	C	T	.	.	MAF_INRAE=10.127;MAF_USDA=7.059
NC_035096.1	31716864	.	G	A	.	.	MAF_USDA=1.639
NC_035096.1	31716876	.	G	A	.	.	MAF_USDA=5.738
NC_035096.1	31716908	.	A	G	.	.	MAF_USDA=5.738
NC_035096.1	31717021	.	G	A	.	.	MAF_INRAE=15.789
NC_035096.1	31717026	.	A	G	.	.	MAF_INRAE=10.127;MAF_USDA=4.118
NC_035096.1	31717052	.	C	T	.	.	MAF_INRAE=3.165;MAF_USDA=10.0
NC_035096.1	31717137	.	A	T	.	.	MAF_USDA=4.167
NC_035096.1	31717138	.	A	T	.	.	MAF_INRAE=13.333
NC_035096.1	31717165	.	A	G	.	.	MAF_INRAE=37.975;MAF_USDA=4.918
NC_035096.1	31717229	.	G	T	.	.	MAF_INRAE=8.861;MAF_USDA=2.941
NC_035096.1	31717315	.	C	A	.	.	MAF_INRAE=14.557;MAF_USDA=28.235
NC_035096.1	31717426	.	G	C	.	.	MAF_INRAE=14.557;MAF_USDA=28.235
NC_035096.1	31717446	.	A	T	.	.	MAF_USDA=1.639
NC_035096.1	31717458	.	T	A	.	.	MAF_INRAE=5.263
NC_035096.1	31717459	.	T	A	.	.	MAF_INRAE=10.833;MAF_USDA=4.118
NC_035096.1	31717576	.	C	T	.	.	MAF_USDA=8.235
NC_035096.1	31717696	.	C	A	.	.	MAF_USDA=1.639
NC_035096.1	31717714	.	C	A	.	.	MAF_INRAE=37.342;MAF_USDA=26.471
NC_035096.1	31717728	.	T	C	.	.	MAF_USDA=4.098
NC_035096.1	31717760	.	A	C	.	.	MAF_USDA=1.639
NC_035096.1	31717767	.	A	T	.	.	MAF_INRAE=3.333;MAF_USDA=4.118
NC_035096.1	31717809	.	T	A	.	.	MAF_USDA=3.279
NC_035096.1	31717940	.	T	G	.	.	MAF_INRAE=14.557;MAF_USDA=47.917
NC_035096.1	31717951	.	G	A	.	.	MAF_USDA=1.639
NC_035096.1	31718025	.	G	A	.	.	MAF_INRAE=14.557;MAF_USDA=10.0
NC_035096.1	31718040	.	A	T	.	.	MAF_INRAE=35.443;MAF_USDA=24.118
NC_035096.1	31718067	.	C	T	.	.	MAF_USDA=2.083
NC_035096.1	31718078	.	A	G	.	.	MAF_USDA=6.471
NC_035096.1	31718094	.	A	T	.	.	MAF_INRAE=35.443;MAF_USDA=24.706
NC_035096.1	31718146	.	T	A	.	.	MAF_INRAE=10.127;MAF_USDA=28.235
NC_035096.1	31718236	.	C	T	.	.	MAF_USDA=1.639
NC_035096.1	31718277	.	T	G	.	.	MAF_INRAE=12.658;MAF_USDA=4.918
NC_035096.1	31718360	.	A	G	.	.	MAF_INRAE=7.595
NC_035096.1	31718396	.	G	A	.	.	MAF_INRAE=8.333;MAF_USDA=5.738
NC_035096.1	31718414	.	A	T	.	.	MAF_USDA=1.639
NC_035096.1	31718419	.	C	A	.	.	MAF_INRAE=25.949;MAF_USDA=35.294
NC_035096.1	31718421	.	A	T	.	.	MAF_INRAE=19.167;MAF_USDA=35.294
NC_035096.1	31718439	.	G	C	.	.	MAF_INRAE=15.823;MAF_USDA=21.765
NC_035096.1	31718453	.	G	C	.	.	MAF_INRAE=10.127;MAF_USDA=12.941
NC_035096.1	31718607	.	G	A	.	.	MAF_INRAE=15.789;MAF_USDA=4.118
NC_035096.1	31718622	.	G	A	.	.	MAF_INRAE=15.789;MAF_USDA=11.765
NC_035096.1	31718695	.	A	T	.	.	MAF_INRAE=7.5;MAF_USDA=2.353
NC_035096.1	31718704	.	A	C	.	.	MAF_USDA=8.235
NC_035096.1	31718712	.	T	A	.	.	MAF_USDA=3.279
NC_035096.1	31718802	.	G	A	.	.	MAF_USDA=3.279
NC_035096.1	31718836	.	C	G	.	.	MAF_INRAE=7.5
NC_035096.1	31718877	.	T	G	.	.	MAF_INRAE=10.127;MAF_USDA=11.765
NC_035096.1	31719042	.	G	T	.	.	MAF_USDA=2.083
NC_035096.1	31719079	.	C	T	.	.	MAF_USDA=8.235
NC_035096.1	31719101	.	G	A	.	.	MAF_INRAE=15.823;MAF_USDA=22.941
NC_035096.1	31719182	.	C	A	.	.	MAF_USDA=7.059
NC_035096.1	31719206	.	T	A	.	.	MAF_USDA=1.639
NC_035096.1	31719230	.	G	C	.	.	MAF_USDA=7.647
NC_035096.1	31719241	.	G	A	.	.	MAF_USDA=7.647
NC_035096.1	31719246	.	T	C	.	.	MAF_INRAE=4.167
NC_035096.1	31719293	.	C	T	.	.	MAF_USDA=31.25
NC_035096.1	31719295	.	C	T	.	.	MAF_USDA=8.824
NC_035096.1	31719321	.	T	A	.	.	MAF_INRAE=37.975;MAF_USDA=4.918
NC_035096.1	31719357	.	C	A	.	.	MAF_INRAE=15.789
NC_035096.1	31719379	.	C	T	.	.	MAF_INRAE=2.5
NC_035096.1	31719417	.	A	C	.	.	MAF_INRAE=15.823;MAF_USDA=22.941
NC_035096.1	31719481	.	C	T	.	.	MAF_USDA=1.639
NC_035096.1	31719514	.	C	T	.	.	MAF_INRAE=10.127;MAF_USDA=11.765
NC_035096.1	31719552	.	A	G	.	.	MAF_INRAE=10.127;MAF_USDA=11.765
NC_035096.1	31719578	.	A	C	.	.	MAF_USDA=5.294
NC_035096.1	31719579	.	A	C	.	.	MAF_INRAE=38.608;MAF_USDA=5.738
NC_035096.1	31719583	.	T	A	.	.	MAF_INRAE=10.127;MAF_USDA=11.765
NC_035096.1	31719584	.	C	A	.	.	MAF_INRAE=4.167
NC_035096.1	31719609	.	C	A	.	.	MAF_INRAE=25.949;MAF_USDA=35.294
NC_035096.1	31719613	.	A	G	.	.	MAF_USDA=7.647
NC_035096.1	31719631	.	T	G	.	.	MAF_INRAE=10.127;MAF_USDA=11.765
NC_035096.1	31719680	.	T	G	.	.	MAF_INRAE=10.127;MAF_USDA=11.176
NC_035096.1	31719758	.	T	G	.	.	MAF_INRAE=1.667;MAF_USDA=6.557
NC_035096.1	31719822	.	G	T	.	.	MAF_INRAE=25.949;MAF_USDA=35.294
NC_035096.1	31719974	.	T	A	.	.	MAF_INRAE=25.949;MAF_USDA=36.471
NC_035096.1	31719975	.	C	G	.	.	MAF_USDA=6.557
NC_035096.1	31720007	.	C	T	.	.	MAF_INRAE=10.127;MAF_USDA=3.529
NC_035096.1	31720172	.	C	T	.	.	MAF_INRAE=15.823;MAF_USDA=23.529
NC_035096.1	31720177	.	C	T	.	.	MAF_INRAE=15.823;MAF_USDA=22.353
NC_035096.1	31720195	.	A	T	.	.	MAF_INRAE=14.557
NC_035096.1	31720202	.	T	A	.	.	MAF_INRAE=38.608
NC_035096.1	31720257	.	T	C	.	.	MAF_INRAE=10.127;MAF_USDA=12.353
NC_035096.1	31720289	.	C	A	.	.	MAF_INRAE=10.127;MAF_USDA=4.118
NC_035096.1	31720308	.	A	C	.	.	MAF_INRAE=9.494;MAF_USDA=12.353
NC_035096.1	31720349	.	A	T	.	.	MAF_INRAE=1.667
NC_035096.1	31720389	.	C	T	.	.	MAF_INRAE=10.127;MAF_USDA=12.353
NC_035096.1	31720426	.	C	A	.	.	MAF_USDA=19.412
NC_035096.1	31720455	.	T	A	.	.	MAF_INRAE=15.833
NC_035096.1	31720466	.	A	T	.	.	MAF_INRAE=15.833
NC_035096.1	31720544	.	T	C	.	.	MAF_USDA=5.738
NC_035096.1	31720559	.	G	T	.	.	MAF_USDA=2.353
NC_035096.1	31720628	.	A	G	.	.	MAF_INRAE=15.823;MAF_USDA=22.941
NC_035096.1	31720650	.	T	C	.	.	MAF_INRAE=10.127;MAF_USDA=13.529
NC_035096.1	31720717	.	T	C	.	.	MAF_USDA=16.667
NC_035096.1	31720720	.	G	T	.	.	MAF_INRAE=29.747;MAF_USDA=42.941
NC_035096.1	31720776	.	A	G	.	.	MAF_INRAE=21.053;MAF_USDA=20.0
NC_035096.1	31720813	.	G	A	.	.	MAF_INRAE=12.658;MAF_USDA=9.412
NC_035096.1	31720972	.	A	G	.	.	MAF_USDA=8.235
NC_035096.1	31721014	.	G	A	.	.	MAF_INRAE=35.443;MAF_USDA=27.059
NC_035096.1	31721017	.	C	T	.	.	MAF_INRAE=8.333;MAF_USDA=12.941
NC_035096.1	31721054	.	T	G	.	.	MAF_INRAE=36.076;MAF_USDA=27.647
NC_035096.1	31721101	.	T	A	.	.	MAF_USDA=8.235
NC_035096.1	31721138	.	G	T	.	.	MAF_INRAE=35.443;MAF_USDA=27.059
NC_035096.1	31721238	.	G	A	.	.	MAF_INRAE=22.785;MAF_USDA=7.059
NC_035096.1	31721254	.	G	A	.	.	MAF_INRAE=22.785;MAF_USDA=14.706
NC_035096.1	31721341	.	G	A	.	.	MAF_INRAE=12.658;MAF_USDA=20.238
NC_035096.1	31721360	.	G	T	.	.	MAF_INRAE=22.785;MAF_USDA=7.738
NC_035096.1	31721603	.	G	A	.	.	MAF_INRAE=12.658;MAF_USDA=12.353
NC_035096.1	31721620	.	C	A	.	.	MAF_USDA=7.647
NC_035096.1	31721722	.	T	A	.	.	MAF_INRAE=12.658;MAF_USDA=12.353
NC_035096.1	31721733	.	G	T	.	.	MAF_INRAE=2.5;MAF_USDA=13.529
NC_035096.1	31721740	.	C	A	.	.	MAF_INRAE=8.228;MAF_USDA=1.639
NC_035096.1	31721742	.	A	G	.	.	MAF_INRAE=8.333;MAF_USDA=4.918
NC_035096.1	31721779	.	C	T	.	.	MAF_INRAE=22.785;MAF_USDA=7.059
NC_035096.1	31721842	.	A	T	.	.	MAF_USDA=1.639
NC_035096.1	31721867	.	C	A	.	.	MAF_INRAE=3.165;MAF_USDA=16.667
NC_035096.1	31721870	.	C	A	.	.	MAF_USDA=8.929
NC_035096.1	31722003	.	G	A	.	.	MAF_INRAE=12.658;MAF_USDA=5.738
NC_035096.1	31722025	.	T	A	.	.	MAF_USDA=7.143
NC_035096.1	31722064	.	G	A	.	.	MAF_USDA=7.647
NC_035096.1	31722102	.	G	A	.	.	MAF_INRAE=2.5;MAF_USDA=5.294
NC_035096.1	31722129	.	G	T	.	.	MAF_INRAE=1.667;MAF_USDA=3.279
NC_035096.1	31722157	.	T	A	.	.	MAF_INRAE=3.165;MAF_USDA=8.824
NC_035096.1	31722184	.	A	T	.	.	MAF_INRAE=22.785;MAF_USDA=6.471
NC_035096.1	31722215	.	T	C	.	.	MAF_USDA=6.897
NC_035096.1	31722325	.	C	T	.	.	MAF_USDA=6.79
NC_035096.1	31722521	.	A	T	.	.	MAF_INRAE=3.797;MAF_USDA=8.642
NC_035096.1	31722522	.	C	T	.	.	MAF_INRAE=3.333;MAF_USDA=8.642
NC_035096.1	31722574	.	A	G	.	.	MAF_USDA=5.085
NC_035096.1	31722576	.	G	A	.	.	MAF_USDA=4.237
NC_035096.1	31722579	.	T	C	.	.	MAF_USDA=5.085
NC_035096.1	31722580	.	T	G	.	.	MAF_USDA=1.695
NC_035096.1	31722596	.	T	G	.	.	MAF_INRAE=12.658;MAF_USDA=5.085
NC_035096.1	31722684	.	C	T	.	.	MAF_INRAE=3.797;MAF_USDA=18.072
NC_035096.1	31722704	.	T	C	.	.	MAF_INRAE=36.709;MAF_USDA=7.627
NC_035096.1	31722730	.	C	T	.	.	MAF_USDA=1.639
NC_035096.1	31722758	.	G	T	.	.	MAF_USDA=6.471
NC_035096.1	31722759	.	A	T	.	.	MAF_USDA=6.471
NC_035096.1	31722818	.	G	A	.	.	MAF_USDA=13.69
NC_035096.1	31722828	.	A	G	.	.	MAF_USDA=16.667
NC_035096.1	31722897	.	C	A	.	.	MAF_USDA=4.167
NC_035096.1	31722995	.	T	C	.	.	MAF_USDA=5.738
NC_035096.1	31723096	.	C	T	.	.	MAF_USDA=1.639
NC_035096.1	31723112	.	T	G	.	.	MAF_USDA=5.738
NC_035096.1	31723141	.	T	A	.	.	MAF_USDA=21.765
NC_035096.1	31723219	.	G	T	.	.	MAF_USDA=7.059
NC_035096.1	31723245	.	T	A	.	.	MAF_USDA=4.167
NC_035096.1	31723280	.	T	C	.	.	MAF_USDA=4.706
NC_035096.1	31723458	.	T	C	.	.	MAF_USDA=8.824
NC_035096.1	31723459	.	T	A	.	.	MAF_USDA=8.824
NC_035096.1	31723460	.	G	A	.	.	MAF_USDA=8.235
NC_035096.1	31723646	.	A	C	.	.	MAF_USDA=8.235
NC_035096.1	31723687	.	T	A	.	.	MAF_USDA=1.639
NC_035096.1	31723857	.	A	C	.	.	MAF_USDA=4.167
NC_035096.1	31723860	.	A	G	.	.	MAF_USDA=6.557
NC_035096.1	31723862	.	G	A	.	.	MAF_USDA=10.0
NC_035096.1	31723892	.	A	G	.	.	MAF_USDA=5.738
NC_035096.1	31723908	.	G	T	.	.	MAF_USDA=10.656
NC_035096.1	31723909	.	A	G	.	.	MAF_USDA=9.836
NC_035096.1	31723910	.	T	G	.	.	MAF_USDA=9.836
NC_035096.1	31723914	.	G	T	.	.	MAF_USDA=8.235
NC_035096.1	31723915	.	G	T	.	.	MAF_USDA=8.235
NC_035096.1	31724039	.	G	T	.	.	MAF_USDA=10.417
NC_035096.1	31724057	.	A	G	.	.	MAF_USDA=22.941
NC_035096.1	31724205	.	T	G	.	.	MAF_INRAE=12.658;MAF_USDA=2.459
NC_035096.1	31724209	.	A	T	.	.	MAF_INRAE=7.5;MAF_USDA=3.529
NC_035096.1	31724212	.	C	A	.	.	MAF_INRAE=12.658;MAF_USDA=7.377
NC_035096.1	31724224	.	A	T	.	.	MAF_USDA=1.639
NC_035096.1	31724272	.	C	T	.	.	MAF_INRAE=14.557;MAF_USDA=6.557
NC_035096.1	31724280	.	A	C	.	.	MAF_INRAE=1.667;MAF_USDA=2.459
NC_035096.1	31724283	.	T	A	.	.	MAF_INRAE=1.667;MAF_USDA=2.459
NC_035096.1	31724287	.	C	T	.	.	MAF_INRAE=1.667;MAF_USDA=2.459
NC_035096.1	31724288	.	C	T	.	.	MAF_INRAE=1.667;MAF_USDA=2.459
NC_035096.1	31724313	.	C	T	.	.	MAF_USDA=1.639
NC_035096.1	31724468	.	C	G	.	.	MAF_USDA=1.639
NC_035096.1	31724477	.	A	C	.	.	MAF_INRAE=12.658;MAF_USDA=6.557
NC_035096.1	31724504	.	T	C	.	.	MAF_USDA=4.118
NC_035096.1	31724547	.	C	A	.	.	MAF_USDA=7.647
NC_035096.1	31724582	.	C	A	.	.	MAF_INRAE=35.443;MAF_USDA=10.714
NC_035096.1	31724813	.	T	G	.	.	MAF_INRAE=12.658;MAF_USDA=6.557
NC_035096.1	31724829	.	ACAGAAAAAAAAAT	ACAGAAAAAAAAAG	.	.	MAF_USDA=2.083
NC_035096.1	31724842	.	T	G	.	.	MAF_USDA=6.667
NC_035096.1	31724879	.	T	G	.	.	MAF_USDA=7.738
NC_035096.1	31724953	.	G	A	.	.	MAF_INRAE=11.392;MAF_USDA=4.706
NC_035096.1	31725015	.	T	C	.	.	MAF_INRAE=12.658;MAF_USDA=6.557
NC_035096.1	31725097	.	T	G	.	.	MAF_USDA=1.765
NC_035096.1	31725167	.	T	A	.	.	MAF_INRAE=24.051;MAF_USDA=29.412
NC_035096.1	31725276	.	C	T	.	.	MAF_INRAE=35.443;MAF_USDA=33.529
NC_035096.1	31725358	.	C	T	.	.	MAF_USDA=4.098
NC_035096.1	31725423	.	T	A	.	.	MAF_INRAE=7.5
NC_035096.1	31725578	.	A	T	.	.	MAF_INRAE=3.165;MAF_USDA=25.882
NC_035096.1	31725644	.	G	A	.	.	MAF_INRAE=27.215;MAF_USDA=31.176
NC_035096.1	31725666	.	G	A	.	.	MAF_USDA=1.639
NC_035096.1	31725697	.	A	C	.	.	MAF_USDA=2.542
NC_035096.1	31725698	.	A	T	.	.	MAF_USDA=43.75
NC_035096.1	31725699	.	A	T	.	.	MAF_USDA=44.578
NC_035096.1	31725700	.	A	T	.	.	MAF_USDA=31.325
NC_035096.1	31725701	.	A	T	.	.	MAF_USDA=31.928
NC_035096.1	31725702	.	A	T	.	.	MAF_USDA=19.88
NC_035096.1	31725703	.	T	G	.	.	MAF_INRAE=1.667
NC_035096.1	31725704	.	A	T	.	.	MAF_INRAE=10.833;MAF_USDA=13.253
NC_035096.1	31725724	.	C	G	.	.	MAF_INRAE=3.165;MAF_USDA=4.819
NC_035096.1	31725755	.	G	A	.	.	MAF_INRAE=1.667;MAF_USDA=11.31
NC_035096.1	31725774	.	A	G	.	.	MAF_INRAE=26.582;MAF_USDA=17.262
NC_035096.1	31725785	.	A	C	.	.	MAF_INRAE=12.658;MAF_USDA=11.905
NC_035096.1	31725829	.	A	C	.	.	MAF_INRAE=3.165;MAF_USDA=18.235
NC_035096.1	31725910	.	A	C	.	.	MAF_INRAE=14.557;MAF_USDA=7.059
NC_035096.1	31725947	.	T	C	.	.	MAF_INRAE=12.658;MAF_USDA=5.738
NC_035096.1	31725986	.	T	A	.	.	MAF_INRAE=14.557;MAF_USDA=5.738
NC_035096.1	31725987	.	G	A	.	.	MAF_USDA=1.639
NC_035096.1	31726220	.	A	G	.	.	MAF_INRAE=31.646;MAF_USDA=37.059
NC_035096.1	31726276	.	G	A	.	.	MAF_INRAE=38.608;MAF_USDA=5.738
NC_035096.1	31726424	.	C	A	.	.	MAF_INRAE=31.013;MAF_USDA=25.294
NC_035096.1	31726499	.	G	A	.	.	MAF_INRAE=44.937;MAF_USDA=47.647
NC_035096.1	31726526	.	G	A	.	.	MAF_INRAE=5.063;MAF_USDA=20.0
NC_035096.1	31726572	.	T	G	.	.	MAF_USDA=4.098
NC_035096.1	31726595	.	C	T	.	.	MAF_USDA=4.167
NC_035096.1	31726616	.	A	T	.	.	MAF_INRAE=1.667
NC_035096.1	31726645	.	A	T	.	.	MAF_INRAE=3.797;MAF_USDA=12.353
NC_035096.1	31726776	.	G	A	.	.	MAF_INRAE=12.658;MAF_USDA=4.918
NC_035096.1	31726881	.	A	T	.	.	MAF_USDA=1.639
NC_035096.1	31726884	.	G	A	.	.	MAF_INRAE=13.924;MAF_USDA=10.588
NC_035096.1	31726911	.	C	T	.	.	MAF_USDA=6.471
NC_035096.1	31727082	.	A	G	.	.	MAF_INRAE=29.747;MAF_USDA=23.214
NC_035096.1	31727107	.	C	G	.	.	MAF_INRAE=2.532;MAF_USDA=3.571
NC_035096.1	31727153	.	C	T	.	.	MAF_USDA=1.667
NC_035096.1	31727181	.	T	C	.	.	MAF_INRAE=18.354;MAF_USDA=32.143
NC_035096.1	31727220	.	G	A	.	.	MAF_INRAE=3.165;MAF_USDA=9.412
NC_035096.1	31727236	.	A	C	.	.	MAF_USDA=8.235
NC_035096.1	31727276	.	G	T	.	.	MAF_INRAE=37.342;MAF_USDA=4.918
NC_035096.1	31727334	.	A	T	.	.	MAF_USDA=1.639
NC_035096.1	31727344	.	T	C	.	.	MAF_USDA=10.656
NC_035096.1	31727368	.	T	A	.	.	MAF_INRAE=1.667;MAF_USDA=8.824
NC_035096.1	31727388	.	A	T	.	.	MAF_INRAE=14.557;MAF_USDA=11.176
NC_035096.1	31727432	.	C	T	.	.	MAF_USDA=1.639
NC_035096.1	31727594	.	C	A	.	.	MAF_INRAE=34.177;MAF_USDA=48.81
NC_035096.1	31727759	.	T	G	.	.	MAF_USDA=1.639
NC_035096.1	31727863	.	T	G	.	.	MAF_INRAE=31.013;MAF_USDA=28.235
NC_035096.1	31727987	.	G	A	.	.	MAF_INRAE=7.5;MAF_USDA=4.706
NC_035096.1	31728002	.	T	C	.	.	MAF_INRAE=1.667;MAF_USDA=7.059
NC_035096.1	31728037	.	G	A	.	.	MAF_USDA=1.639
NC_035096.1	31728055	.	C	A	.	.	MAF_INRAE=28.481;MAF_USDA=21.765
NC_035096.1	31728067	.	A	C	.	.	MAF_INRAE=32.278;MAF_USDA=36.471
NC_035096.1	31728152	.	T	A	.	.	MAF_INRAE=15.823;MAF_USDA=10.588
NC_035096.1	31728190	.	C	T	.	.	MAF_INRAE=3.165;MAF_USDA=8.824
NC_035096.1	31728217	.	C	A	.	.	MAF_INRAE=3.797;MAF_USDA=12.353
NC_035096.1	31728229	.	C	A	.	.	MAF_USDA=1.639
NC_035096.1	31728230	.	A	C	.	.	MAF_INRAE=14.557;MAF_USDA=11.176
NC_035096.1	31728471	.	G	A	.	.	MAF_INRAE=38.608;MAF_USDA=9.836
NC_035096.1	31728518	.	C	A	.	.	MAF_USDA=3.279
NC_035096.1	31728540	.	T	G	.	.	MAF_INRAE=16.456;MAF_USDA=11.176
NC_035096.1	31728643	.	T	C	.	.	MAF_INRAE=31.013;MAF_USDA=30.588
NC_035096.1	31728647	.	A	C	.	.	MAF_INRAE=1.667
NC_035096.1	31728686	.	G	A	.	.	MAF_USDA=3.279
NC_035096.1	31728687	.	A	G	.	.	MAF_INRAE=14.557;MAF_USDA=11.176
NC_035096.1	31728723	.	T	G	.	.	MAF_INRAE=14.557;MAF_USDA=11.176
NC_035096.1	31728794	.	C	T	.	.	MAF_USDA=1.639
NC_035096.1	31728944	.	T	A	.	.	MAF_INRAE=1.667;MAF_USDA=2.459
NC_035096.1	31728956	.	C	A	.	.	MAF_INRAE=13.924;MAF_USDA=19.412
NC_035096.1	31728966	.	A	G	.	.	MAF_INRAE=3.165;MAF_USDA=8.824
NC_035096.1	31729026	.	C	A	.	.	MAF_USDA=4.098
NC_035096.1	31729042	.	C	A	.	.	MAF_USDA=4.918
NC_035096.1	31729073	.	A	T	.	.	MAF_INRAE=10.526
NC_035096.1	31729101	.	G	A	.	.	MAF_USDA=3.279
NC_035096.1	31729134	.	T	C	.	.	MAF_INRAE=15.823;MAF_USDA=11.176
NC_035096.1	31729181	.	G	A	.	.	MAF_INRAE=5.263
NC_035096.1	31729235	.	T	G	.	.	MAF_INRAE=12.658;MAF_USDA=3.279
NC_035096.1	31729366	.	C	T	.	.	MAF_INRAE=1.667
NC_035096.1	31729376	.	A	G	.	.	MAF_USDA=2.459
NC_035096.1	31729387	.	C	T	.	.	MAF_INRAE=13.333
NC_035096.1	31729436	.	C	T	.	.	MAF_INRAE=24.051;MAF_USDA=41.765
NC_035096.1	31729516	.	T	G	.	.	MAF_INRAE=20.253;MAF_USDA=25.882
NC_035096.1	31729536	.	C	T	.	.	MAF_INRAE=10.526;MAF_USDA=1.639
NC_035096.1	31729565	.	A	T	.	.	MAF_INRAE=4.43;MAF_USDA=10.0
NC_035096.1	31729683	.	C	T	.	.	MAF_USDA=17.059
NC_035096.1	31729729	.	T	C	.	.	MAF_USDA=31.25
NC_035096.1	31729834	.	T	A	.	.	MAF_INRAE=1.667
NC_035096.1	31729983	.	C	A	.	.	MAF_INRAE=13.924;MAF_USDA=2.941
NC_035096.1	31730026	.	G	A	.	.	MAF_INRAE=2.5
NC_035096.1	31730034	.	G	C	.	.	MAF_INRAE=14.557;MAF_USDA=2.941
NC_035096.1	31730083	.	A	G	.	.	MAF_INRAE=12.658;MAF_USDA=4.918
NC_035096.1	31730095	.	G	T	.	.	MAF_INRAE=13.924;MAF_USDA=24.706
NC_035096.1	31730117	.	G	T	.	.	MAF_USDA=1.639
NC_035096.1	31730246	.	C	T	.	.	MAF_INRAE=1.667
NC_035096.1	31730253	.	A	C	.	.	MAF_INRAE=10.526;MAF_USDA=4.918
NC_035096.1	31730260	.	G	T	.	.	MAF_INRAE=13.924;MAF_USDA=2.941
NC_035096.1	31730276	.	T	C	.	.	MAF_INRAE=10.526
NC_035096.1	31730319	.	C	T	.	.	MAF_USDA=3.279
NC_035096.1	31730325	.	A	G	.	.	MAF_USDA=4.918
NC_035096.1	31730332	.	A	T	.	.	MAF_INRAE=1.667
NC_035096.1	31730338	.	C	T	.	.	MAF_INRAE=12.658;MAF_USDA=4.918
NC_035096.1	31730357	.	G	A	.	.	MAF_USDA=4.118
NC_035096.1	31730386	.	A	G	.	.	MAF_INRAE=5.263;MAF_USDA=2.941
NC_035096.1	31730406	.	C	A	.	.	MAF_USDA=1.639
NC_035096.1	31730573	.	T	G	.	.	MAF_INRAE=5.833
NC_035096.1	31730670	.	A	G	.	.	MAF_USDA=10.656
NC_035096.1	31730721	.	T	G	.	.	MAF_USDA=1.639
NC_035096.1	31730750	.	C	T	.	.	MAF_USDA=1.639
NC_035096.1	31730766	.	C	G	.	.	MAF_INRAE=17.722;MAF_USDA=31.765
NC_035096.1	31730767	.	T	G	.	.	MAF_INRAE=21.667;MAF_USDA=31.765
NC_035096.1	31730780	.	T	C	.	.	MAF_INRAE=4.167;MAF_USDA=21.765
NC_035096.1	31730828	.	T	C	.	.	MAF_USDA=9.412
NC_035096.1	31730834	.	T	C	.	.	MAF_INRAE=4.167
NC_035096.1	31730878	.	C	T	.	.	MAF_INRAE=4.167;MAF_USDA=21.765
NC_035096.1	31730886	.	G	A	.	.	MAF_INRAE=2.5;MAF_USDA=12.941
NC_035096.1	31730891	.	G	C	.	.	MAF_USDA=2.353
NC_035096.1	31730895	.	A	C	.	.	MAF_INRAE=4.167;MAF_USDA=22.353
NC_035096.1	31730920	.	A	G	.	.	MAF_INRAE=4.167;MAF_USDA=22.353
NC_035096.1	31730923	.	G	A	.	.	MAF_INRAE=4.167;MAF_USDA=22.353
NC_035096.1	31730937	.	C	A	.	.	MAF_INRAE=10.526
NC_035096.1	31730984	.	A	C	.	.	MAF_USDA=3.279
NC_035096.1	31730987	.	G	T	.	.	MAF_INRAE=32.278;MAF_USDA=27.647
NC_035096.1	31730999	.	A	G	.	.	MAF_INRAE=32.278;MAF_USDA=28.235
NC_035096.1	31731086	.	G	T	.	.	MAF_INRAE=2.5;MAF_USDA=5.294
NC_035096.1	31731119	.	G	T	.	.	MAF_INRAE=15.19;MAF_USDA=40.588
NC_035096.1	31731279	.	A	G	.	.	MAF_INRAE=5.263;MAF_USDA=5.294
NC_035096.1	31731304	.	G	T	.	.	MAF_USDA=4.098
NC_035096.1	31731317	.	T	G	.	.	MAF_INRAE=2.5;MAF_USDA=3.529
NC_035096.1	31731324	.	T	A	.	.	MAF_USDA=1.639
NC_035096.1	31731400	.	T	G	.	.	MAF_INRAE=15.789
NC_035096.1	31731484	.	T	A	.	.	MAF_USDA=1.639
NC_035096.1	31731592	.	G	T	.	.	MAF_INRAE=14.557
NC_035096.1	31731750	.	C	T	.	.	MAF_USDA=2.459
NC_035096.1	31731823	.	G	T	.	.	MAF_USDA=8.235
NC_035096.1	31731835	.	A	G	.	.	MAF_USDA=1.639
NC_035096.1	31731836	.	T	C	.	.	MAF_USDA=1.639
NC_035096.1	31732105	.	A	T	.	.	MAF_USDA=16.471
NC_035096.1	31732181	.	C	T	.	.	MAF_USDA=3.279
NC_035096.1	31732193	.	G	A	.	.	MAF_USDA=1.639
NC_035096.1	31732228	.	A	G	.	.	MAF_USDA=17.059
NC_035096.1	31732229	.	T	A	.	.	MAF_INRAE=5.833;MAF_USDA=4.918
NC_035096.1	31732318	.	C	A	.	.	MAF_USDA=8.235
NC_035096.1	31732383	.	G	T	.	.	MAF_INRAE=5.833;MAF_USDA=4.918
NC_035096.1	31732588	.	G	T	.	.	MAF_INRAE=8.228
NC_035096.1	31732786	.	A	G	.	.	MAF_INRAE=13.924;MAF_USDA=2.941
NC_035096.1	31732859	.	A	G	.	.	MAF_USDA=6.557
NC_035096.1	31732998	.	C	A	.	.	MAF_USDA=1.639
NC_035096.1	31732999	.	A	G	.	.	MAF_INRAE=1.667;MAF_USDA=10.0
NC_035096.1	31733090	.	C	A	.	.	MAF_USDA=14.706
NC_035096.1	31733095	.	G	T	.	.	MAF_USDA=1.639
NC_035096.1	31733116	.	T	G	.	.	MAF_USDA=11.765
NC_035096.1	31733280	.	C	T	.	.	MAF_USDA=2.459
NC_035096.1	31733281	.	G	A	.	.	MAF_INRAE=43.038;MAF_USDA=11.176
NC_035096.1	31733337	.	G	A	.	.	MAF_INRAE=12.658;MAF_USDA=44.118
NC_035096.1	31733352	.	C	T	.	.	MAF_USDA=2.353
NC_035096.1	31733373	.	G	A	.	.	MAF_USDA=2.083
NC_035096.1	31733379	.	T	C	.	.	MAF_USDA=1.639
NC_035096.1	31733421	.	A	C	.	.	MAF_INRAE=47.468;MAF_USDA=21.765
NC_035096.1	31733529	.	G	A	.	.	MAF_USDA=7.377
NC_035096.1	31733559	.	T	G	.	.	MAF_USDA=3.279
NC_035096.1	31733567	.	T	C	.	.	MAF_USDA=18.235
NC_035096.1	31733587	.	C	A	.	.	MAF_USDA=1.667
NC_035096.1	31734252	.	A	G	.	.	MAF_USDA=3.448
NC_035096.1	31734253	.	G	T	.	.	MAF_USDA=3.448
NC_035096.1	31734499	.	C	A	.	.	MAF_USDA=4.878
NC_035096.1	31734613	.	C	T	.	.	MAF_INRAE=15.833;MAF_USDA=22.917
NC_035096.1	31734755	.	A	T	.	.	MAF_USDA=1.695
NC_035096.1	31734764	.	A	G	.	.	MAF_USDA=4.217
NC_035096.1	31734827	.	C	A	.	.	MAF_USDA=8.235
NC_035096.1	31734904	.	G	T	.	.	MAF_USDA=2.459
NC_035096.1	31734905	.	A	T	.	.	MAF_USDA=1.639
NC_035096.1	31734925	.	C	T	.	.	MAF_INRAE=2.5;MAF_USDA=5.882
NC_035096.1	31735062	.	A	C	.	.	MAF_INRAE=43.671;MAF_USDA=28.235
NC_035096.1	31735087	.	G	A	.	.	MAF_INRAE=4.43;MAF_USDA=13.529
NC_035096.1	31735210	.	A	T	.	.	MAF_INRAE=12.658;MAF_USDA=6.557
NC_035096.1	31735248	.	T	G	.	.	MAF_INRAE=43.038;MAF_USDA=47.059
NC_035096.1	31735409	.	T	C	.	.	MAF_INRAE=2.5
NC_035096.1	31735410	.	C	T	.	.	MAF_INRAE=15.0;MAF_USDA=2.941
NC_035096.1	31735437	.	C	T	.	.	MAF_INRAE=12.658;MAF_USDA=6.557
NC_035096.1	31735510	.	G	A	.	.	MAF_USDA=1.765
NC_035096.1	31735527	.	A	T	.	.	MAF_INRAE=1.667;MAF_USDA=15.882
NC_035096.1	31735548	.	T	A	.	.	MAF_INRAE=39.873;MAF_USDA=6.557
NC_035096.1	31735569	.	T	C	.	.	MAF_INRAE=4.43;MAF_USDA=21.176
NC_035096.1	31735746	.	C	T	.	.	MAF_INRAE=44.304;MAF_USDA=50.0
NC_035096.1	31735776	.	C	T	.	.	MAF_USDA=8.824
NC_035096.1	31735799	.	C	T	.	.	MAF_USDA=10.0
NC_035096.1	31736010	.	A	G	.	.	MAF_USDA=4.706
NC_035096.1	31736053	.	T	A	.	.	MAF_INRAE=5.263
NC_035096.1	31736065	.	T	G	.	.	MAF_INRAE=32.911;MAF_USDA=42.941
NC_035096.1	31736309	.	G	A	.	.	MAF_USDA=6.557
NC_035096.1	31736333	.	C	T	.	.	MAF_INRAE=1.667;MAF_USDA=24.118
NC_035096.1	31736368	.	G	A	.	.	MAF_INRAE=15.823;MAF_USDA=35.882
NC_035096.1	31736376	.	C	T	.	.	MAF_INRAE=11.392
NC_035096.1	31736401	.	T	C	.	.	MAF_INRAE=1.667;MAF_USDA=1.639
NC_035096.1	31736419	.	T	G	.	.	MAF_INRAE=11.392;MAF_USDA=14.706
NC_035096.1	31736480	.	G	C	.	.	MAF_USDA=1.639
NC_035096.1	31736495	.	A	T	.	.	MAF_INRAE=7.5;MAF_USDA=12.5
NC_035096.1	31736545	.	T	G	.	.	MAF_INRAE=2.5;MAF_USDA=5.882
NC_035096.1	31736633	.	C	T	.	.	MAF_INRAE=12.658;MAF_USDA=3.279
NC_035096.1	31736635	.	T	C	.	.	MAF_INRAE=8.333;MAF_USDA=3.279
NC_035096.1	31736694	.	C	A	.	.	MAF_INRAE=5.263
NC_035096.1	31736700	.	T	A	.	.	MAF_INRAE=5.263
NC_035096.1	31736735	.	A	G	.	.	MAF_USDA=12.353
NC_035096.1	31736742	.	A	C	.	.	MAF_USDA=18.75
NC_035096.1	31736747	.	T	C	.	.	MAF_INRAE=10.833
NC_035096.1	31736917	.	G	T	.	.	MAF_INRAE=30.0;MAF_USDA=8.333
NC_035096.1	31736919	.	A	T	.	.	MAF_USDA=6.548
NC_035096.1	31736920	.	A	T	.	.	MAF_USDA=7.5
NC_035096.1	31737026	.	C	T	.	.	MAF_USDA=8.333
NC_035096.1	31737074	.	G	A	.	.	MAF_USDA=47.059
NC_035096.1	31737136	.	T	G	.	.	MAF_USDA=15.217
NC_035096.1	31737201	.	A	G	.	.	MAF_USDA=34.091
NC_035096.1	31737202	.	G	A	.	.	MAF_USDA=31.818
NC_035096.1	31738338	.	C	A	.	.	MAF_USDA=25.0
NC_035096.1	31738442	.	T	A	.	.	MAF_USDA=20.588
NC_035096.1	31738554	.	T	A	.	.	MAF_INRAE=8.228;MAF_USDA=12.941
NC_035096.1	31738918	.	G	A	.	.	MAF_USDA=1.639
NC_035096.1	31738963	.	C	T	.	.	MAF_USDA=1.639
NC_035096.1	31738964	.	A	G	.	.	MAF_USDA=2.941
NC_035096.1	31739015	.	G	A	.	.	MAF_INRAE=5.263
NC_035096.1	31739194	.	G	A	.	.	MAF_USDA=6.557
NC_035096.1	31739454	.	C	G	.	.	MAF_USDA=2.353
NC_035096.1	31739457	.	C	T	.	.	MAF_USDA=4.706
NC_035096.1	31739573	.	T	C	.	.	MAF_USDA=2.459
NC_035096.1	31739583	.	A	T	.	.	MAF_INRAE=6.962;MAF_USDA=34.706
NC_035096.1	31739845	.	T	C	.	.	MAF_INRAE=6.962;MAF_USDA=35.294
NC_035096.1	31739857	.	A	G	.	.	MAF_USDA=1.639
NC_035096.1	31739899	.	T	C	.	.	MAF_INRAE=5.263;MAF_USDA=2.459
NC_035096.1	31739993	.	C	G	.	.	MAF_USDA=10.588
NC_035096.1	31740017	.	A	G	.	.	MAF_INRAE=3.165;MAF_USDA=32.353
NC_035096.1	31740069	.	A	G	.	.	MAF_USDA=2.459
NC_035096.1	31740094	.	C	T	.	.	MAF_INRAE=34.81;MAF_USDA=11.475
NC_035096.1	31740228	.	T	C	.	.	MAF_INRAE=6.962;MAF_USDA=35.294
NC_035096.1	31740260	.	G	T	.	.	MAF_INRAE=42.405;MAF_USDA=43.529
NC_035096.1	31740264	.	A	C	.	.	MAF_INRAE=7.5;MAF_USDA=35.294
NC_035096.1	31740278	.	T	C	.	.	MAF_INRAE=2.5;MAF_USDA=8.824
NC_035096.1	31740483	.	T	G	.	.	MAF_INRAE=41.772;MAF_USDA=40.0
NC_035096.1	31740557	.	T	A	.	.	MAF_INRAE=34.81;MAF_USDA=11.475
NC_035096.1	31740558	.	G	T	.	.	MAF_INRAE=41.772;MAF_USDA=40.588
NC_035096.1	31740565	.	G	T	.	.	MAF_INRAE=6.962;MAF_USDA=32.353
NC_035096.1	31740580	.	G	T	.	.	MAF_INRAE=6.962;MAF_USDA=32.941
NC_035096.1	31740587	.	T	G	.	.	MAF_INRAE=26.316;MAF_USDA=34.118
NC_035096.1	31740609	.	T	G	.	.	MAF_INRAE=33.544;MAF_USDA=3.279
NC_035096.1	31740616	.	T	A	.	.	MAF_INRAE=34.177;MAF_USDA=11.475
NC_035096.1	31740621	.	A	T	.	.	MAF_USDA=1.639
NC_035096.1	31740671	.	C	T	.	.	MAF_USDA=28.824
NC_035096.1	31740687	.	G	A	.	.	MAF_USDA=5.738
NC_035096.1	31740714	.	C	A	.	.	MAF_INRAE=3.165;MAF_USDA=30.0
NC_035096.1	31740715	.	A	T	.	.	MAF_INRAE=2.5;MAF_USDA=30.0
NC_035096.1	31740716	.	A	T	.	.	MAF_USDA=2.353
NC_035096.1	31740843	.	G	C	.	.	MAF_INRAE=31.013;MAF_USDA=2.459
NC_035096.1	31740923	.	A	C	.	.	MAF_INRAE=31.579;MAF_USDA=36.471
NC_035096.1	31740924	.	A	C	.	.	MAF_USDA=30.0
NC_035096.1	31741041	.	G	A	.	.	MAF_USDA=1.639
NC_035096.1	31741054	.	A	G	.	.	MAF_USDA=16.471
NC_035096.1	31741087	.	A	G	.	.	MAF_USDA=5.738
NC_035096.1	31741100	.	A	T	.	.	MAF_INRAE=42.405;MAF_USDA=38.69
NC_035096.1	31741144	.	G	T	.	.	MAF_INRAE=37.342;MAF_USDA=32.353
NC_035096.1	31741245	.	A	C	.	.	MAF_USDA=4.098
NC_035096.1	31741306	.	A	G	.	.	MAF_INRAE=3.165;MAF_USDA=4.706
NC_035096.1	31741309	.	T	A	.	.	MAF_INRAE=2.5;MAF_USDA=4.706
NC_035096.1	31741392	.	C	A	.	.	MAF_INRAE=2.5
NC_035096.1	31741501	.	T	A	.	.	MAF_INRAE=2.5
NC_035096.1	31741621	.	A	G	.	.	MAF_USDA=10.588
NC_035096.1	31741623	.	G	T	.	.	MAF_USDA=10.0
NC_035096.1	31741630	.	C	T	.	.	MAF_USDA=6.557
NC_035096.1	31741683	.	G	A	.	.	MAF_USDA=4.706
NC_035096.1	31741685	.	T	G	.	.	MAF_USDA=6.557
NC_035096.1	31741745	.	A	G	.	.	MAF_USDA=21.765
NC_035096.1	31741747	.	G	T	.	.	MAF_USDA=6.557
NC_035096.1	31741932	.	A	C	.	.	MAF_INRAE=32.911;MAF_USDA=3.279
NC_035096.1	31742007	.	A	G	.	.	MAF_USDA=1.639
NC_035096.1	31742043	.	T	C	.	.	MAF_USDA=1.639
NC_035096.1	31742061	.	C	T	.	.	MAF_INRAE=1.667;MAF_USDA=4.098
NC_035096.1	31742078	.	C	T	.	.	MAF_INRAE=36.709;MAF_USDA=10.588
NC_035096.1	31742089	.	C	A	.	.	MAF_INRAE=32.911;MAF_USDA=3.279
NC_035096.1	31742177	.	C	T	.	.	MAF_INRAE=36.076;MAF_USDA=10.588
NC_035096.1	31742192	.	T	C	.	.	MAF_INRAE=2.5;MAF_USDA=9.412
NC_035096.1	31742400	.	G	A	.	.	MAF_INRAE=1.667;MAF_USDA=15.294
NC_035096.1	31742424	.	T	C	.	.	MAF_INRAE=33.544;MAF_USDA=3.279
NC_035096.1	31742465	.	A	G	.	.	MAF_INRAE=1.667;MAF_USDA=17.059
NC_035096.1	31742469	.	G	T	.	.	MAF_USDA=19.412
NC_035096.1	31742606	.	T	G	.	.	MAF_INRAE=2.5;MAF_USDA=10.588
NC_035096.1	31742720	.	G	A	.	.	MAF_INRAE=2.5;MAF_USDA=10.588
NC_035096.1	31742851	.	C	G	.	.	MAF_USDA=2.083
NC_035096.1	31742879	.	C	G	.	.	MAF_INRAE=1.667;MAF_USDA=4.706
NC_035096.1	31742935	.	C	A	.	.	MAF_USDA=1.639
NC_035096.1	31742973	.	T	A	.	.	MAF_USDA=2.941
NC_035096.1	31742974	.	T	A	.	.	MAF_INRAE=19.62;MAF_USDA=24.706
NC_035096.1	31742975	.	T	A	.	.	MAF_INRAE=36.667;MAF_USDA=21.176
NC_035096.1	31743027	.	G	A	.	.	MAF_USDA=1.639
NC_035096.1	31743099	.	C	T	.	.	MAF_USDA=1.639
NC_035096.1	31743231	.	G	C	.	.	MAF_USDA=3.279
NC_035096.1	31743317	.	T	C	.	.	MAF_USDA=9.836
NC_035096.1	31743353	.	A	C	.	.	MAF_INRAE=36.709;MAF_USDA=14.118
NC_035096.1	31743379	.	A	C	.	.	MAF_USDA=1.639
NC_035096.1	31743437	.	G	A	.	.	MAF_INRAE=39.873;MAF_USDA=49.412
NC_035096.1	31743439	.	T	C	.	.	MAF_INRAE=2.5
NC_035096.1	31743446	.	T	A	.	.	MAF_INRAE=36.076;MAF_USDA=14.706
NC_035096.1	31743584	.	T	C	.	.	MAF_INRAE=39.241;MAF_USDA=49.412
NC_035096.1	31743686	.	T	G	.	.	MAF_USDA=2.353
NC_035096.1	31743721	.	C	A	.	.	MAF_USDA=1.639
NC_035096.1	31743726	.	C	T	.	.	MAF_USDA=4.918
NC_035096.1	31743839	.	G	A	.	.	MAF_INRAE=36.842;MAF_USDA=38.235
NC_035096.1	31743840	.	T	C	.	.	MAF_USDA=38.235
NC_035096.1	31743963	.	C	A	.	.	MAF_USDA=8.824
NC_035096.1	31743964	.	A	C	.	.	MAF_USDA=8.235
NC_035096.1	31744044	.	T	G	.	.	MAF_USDA=3.279
NC_035096.1	31744205	.	C	A	.	.	MAF_INRAE=5.263;MAF_USDA=12.941
NC_035096.1	31744217	.	C	T	.	.	MAF_INRAE=37.342;MAF_USDA=48.824
NC_035096.1	31744251	.	G	T	.	.	MAF_INRAE=2.5
NC_035096.1	31744565	.	C	A	.	.	MAF_USDA=9.412
NC_035096.1	31744611	.	G	T	.	.	MAF_INRAE=37.975;MAF_USDA=48.824
NC_035096.1	31744627	.	C	A	.	.	MAF_INRAE=1.667;MAF_USDA=2.353
NC_035096.1	31744656	.	A	C	.	.	MAF_USDA=1.639
NC_035096.1	31744685	.	C	G	.	.	MAF_USDA=8.824
NC_035096.1	31744734	.	G	T	.	.	MAF_INRAE=33.544;MAF_USDA=3.279
NC_035096.1	31744745	.	G	A	.	.	MAF_INRAE=37.975;MAF_USDA=48.235
NC_035096.1	31744903	.	A	C	.	.	MAF_USDA=1.639
NC_035096.1	31745004	.	C	A	.	.	MAF_USDA=6.25
NC_035096.1	31745409	.	GTT	GTG	.	.	MAF_USDA=39.583
NC_035096.1	31745411	.	T	G	.	.	MAF_INRAE=17.722
NC_035096.1	31745429	.	C	T	.	.	MAF_INRAE=17.722;MAF_USDA=22.941
NC_035096.1	31745451	.	A	T	.	.	MAF_INRAE=17.722;MAF_USDA=21.765
NC_035096.1	31745535	.	G	T	.	.	MAF_USDA=6.25
NC_035096.1	31745632	.	A	G	.	.	MAF_INRAE=5.263;MAF_USDA=17.059
NC_035096.1	31745644	.	C	T	.	.	MAF_USDA=6.557
NC_035096.1	31745645	.	G	A	.	.	MAF_INRAE=2.5
NC_035096.1	31745739	.	T	C	.	.	MAF_INRAE=42.405;MAF_USDA=16.667
NC_035096.1	31745810	.	C	G	.	.	MAF_USDA=2.459
NC_035096.1	31746001	.	A	G	.	.	MAF_INRAE=42.405;MAF_USDA=17.059
NC_035096.1	31746016	.	G	A	.	.	MAF_USDA=1.639
NC_035096.1	31746106	.	T	C	.	.	MAF_INRAE=1.667;MAF_USDA=1.639
NC_035096.1	31746108	.	G	T	.	.	MAF_USDA=2.083
NC_035096.1	31746127	.	C	G	.	.	MAF_INRAE=5.263
NC_035096.1	31746165	.	T	A	.	.	MAF_INRAE=42.405;MAF_USDA=16.471
NC_035096.1	31746210	.	C	T	.	.	MAF_INRAE=1.667;MAF_USDA=9.412
NC_035096.1	31746211	.	G	A	.	.	MAF_INRAE=1.667
NC_035096.1	31746242	.	C	A	.	.	MAF_USDA=8.824
NC_035096.1	31746343	.	A	G	.	.	MAF_USDA=1.639
NC_035096.1	31746402	.	G	T	.	.	MAF_INRAE=41.139;MAF_USDA=14.706
NC_035096.1	31746452	.	T	G	.	.	MAF_USDA=2.459
NC_035096.1	31746464	.	A	G	.	.	MAF_INRAE=42.405;MAF_USDA=16.471
NC_035096.1	31746476	.	G	A	.	.	MAF_INRAE=1.667;MAF_USDA=4.918
NC_035096.1	31746501	.	T	C	.	.	MAF_USDA=8.235
NC_035096.1	31746563	.	A	T	.	.	MAF_USDA=1.639
NC_035096.1	31746760	.	T	C	.	.	MAF_USDA=2.459
NC_035096.1	31746762	.	T	C	.	.	MAF_USDA=1.639
NC_035096.1	31746818	.	C	T	.	.	MAF_INRAE=42.405;MAF_USDA=24.706
NC_035096.1	31746854	.	T	C	.	.	MAF_INRAE=41.667;MAF_USDA=16.471
NC_035096.1	31746929	.	G	C	.	.	MAF_USDA=2.459
NC_035096.1	31746950	.	G	T	.	.	MAF_INRAE=1.667;MAF_USDA=2.353
NC_035096.1	31747000	.	C	A	.	.	MAF_INRAE=2.5
NC_035096.1	31747016	.	A	C	.	.	MAF_INRAE=1.667
NC_035096.1	31747034	.	T	C	.	.	MAF_INRAE=1.667;MAF_USDA=1.639
NC_035096.1	31747172	.	C	T	.	.	MAF_USDA=8.333
NC_035096.1	31747224	.	C	T	.	.	MAF_USDA=33.333
NC_035096.1	31747831	.	T	A	.	.	MAF_INRAE=14.167;MAF_USDA=45.833
NC_035096.1	31747839	.	G	A	.	.	MAF_INRAE=39.167;MAF_USDA=12.941
NC_035096.1	31747887	.	A	G	.	.	MAF_USDA=6.557
NC_035096.1	31748103	.	C	A	.	.	MAF_USDA=37.5
NC_035096.1	31748150	.	G	A	.	.	MAF_USDA=2.083
NC_035096.1	31748198	.	T	A	.	.	MAF_USDA=2.083
NC_035096.1	31748248	.	G	T	.	.	MAF_INRAE=39.167;MAF_USDA=18.75
NC_035096.1	31748291	.	G	T	.	.	MAF_USDA=6.25
NC_035096.1	31748294	.	C	T	.	.	MAF_USDA=20.833
NC_035096.1	31748306	.	A	T	.	.	MAF_USDA=4.167
NC_035096.1	31748408	.	A	T	.	.	MAF_USDA=16.667
NC_035096.1	31748417	.	G	T	.	.	MAF_USDA=16.667
NC_035096.1	31748443	.	T	G	.	.	MAF_INRAE=42.105;MAF_USDA=31.548
NC_035096.1	31748478	.	CAAAAAAAG	CAAAAAAAT	.	.	MAF_USDA=39.583
NC_035096.1	31748486	.	G	T	.	.	MAF_INRAE=17.722
NC_035096.1	31748512	.	T	G	.	.	MAF_USDA=2.459
NC_035096.1	31748531	.	G	T	.	.	MAF_INRAE=17.722;MAF_USDA=22.353
NC_035096.1	31748552	.	G	A	.	.	MAF_INRAE=2.5
NC_035096.1	31748634	.	A	T	.	.	MAF_INRAE=1.667;MAF_USDA=2.353
NC_035096.1	31748636	.	T	G	.	.	MAF_INRAE=2.5
NC_035096.1	31748649	.	T	C	.	.	MAF_USDA=9.016
NC_035096.1	31748701	.	T	G	.	.	MAF_USDA=1.639
NC_035096.1	31748743	.	A	G	.	.	MAF_USDA=5.882
NC_035096.1	31748785	.	A	C	.	.	MAF_USDA=21.176
NC_035096.1	31748856	.	A	T	.	.	MAF_USDA=5.738
NC_035096.1	31748865	.	G	T	.	.	MAF_INRAE=42.105;MAF_USDA=18.235
NC_035096.1	31748866	.	A	C	.	.	MAF_USDA=18.235
NC_035096.1	31748869	.	T	A	.	.	MAF_USDA=2.459
NC_035096.1	31748895	.	A	C	.	.	MAF_INRAE=39.873;MAF_USDA=15.294
NC_035096.1	31748924	.	G	T	.	.	MAF_INRAE=40.506;MAF_USDA=15.294
NC_035096.1	31748948	.	C	T	.	.	MAF_INRAE=42.405;MAF_USDA=17.647
NC_035096.1	31748965	.	G	A	.	.	MAF_INRAE=15.0
NC_035096.1	31749029	.	G	A	.	.	MAF_INRAE=17.722;MAF_USDA=21.765
NC_035096.1	31749072	.	C	A	.	.	MAF_INRAE=37.975;MAF_USDA=48.824
NC_035096.1	31749096	.	C	A	.	.	MAF_USDA=2.459
NC_035096.1	31749106	.	G	T	.	.	MAF_USDA=1.639
NC_035096.1	31749110	.	G	A	.	.	MAF_INRAE=15.0
NC_035096.1	31749230	.	G	A	.	.	MAF_INRAE=2.532;MAF_USDA=46.471
NC_035096.1	31749237	.	G	C	.	.	MAF_INRAE=19.62;MAF_USDA=31.176
NC_035096.1	31749264	.	T	G	.	.	MAF_INRAE=5.263;MAF_USDA=2.353
NC_035096.1	31749267	.	C	A	.	.	MAF_INRAE=6.667;MAF_USDA=7.059
NC_035096.1	31749294	.	G	A	.	.	MAF_USDA=9.836
NC_035096.1	31749359	.	C	T	.	.	MAF_INRAE=6.329;MAF_USDA=7.059
NC_035096.1	31749416	.	G	T	.	.	MAF_INRAE=15.833;MAF_USDA=30.588
NC_035096.1	31749461	.	C	T	.	.	MAF_INRAE=19.62;MAF_USDA=32.353
NC_035096.1	31749481	.	G	A	.	.	MAF_INRAE=17.722;MAF_USDA=23.529
NC_035096.1	31749494	.	G	A	.	.	MAF_USDA=4.098
NC_035096.1	31749521	.	A	C	.	.	MAF_INRAE=1.667;MAF_USDA=2.353
NC_035096.1	31749621	.	G	T	.	.	MAF_INRAE=41.139;MAF_USDA=13.69
NC_035096.1	31749686	.	C	G	.	.	MAF_INRAE=19.62;MAF_USDA=31.548
NC_035096.1	31749758	.	G	A	.	.	MAF_USDA=6.557
NC_035096.1	31749778	.	T	C	.	.	MAF_USDA=1.639
NC_035096.1	31749802	.	G	T	.	.	MAF_USDA=2.459
NC_035096.1	31749827	.	A	C	.	.	MAF_INRAE=1.667;MAF_USDA=2.353
NC_035096.1	31749833	.	C	T	.	.	MAF_INRAE=19.62;MAF_USDA=33.529
NC_035096.1	31749922	.	A	T	.	.	MAF_INRAE=41.139;MAF_USDA=14.118
NC_035096.1	31749943	.	T	A	.	.	MAF_USDA=13.115
NC_035096.1	31749950	.	T	A	.	.	MAF_USDA=1.639
NC_035096.1	31750302	.	T	G	.	.	MAF_INRAE=1.667;MAF_USDA=4.118
NC_035096.1	31750339	.	A	T	.	.	MAF_USDA=3.279
NC_035096.1	31750342	.	G	A	.	.	MAF_USDA=3.279
NC_035096.1	31750345	.	T	G	.	.	MAF_USDA=3.279
NC_035096.1	31750347	.	C	A	.	.	MAF_USDA=3.279
NC_035096.1	31750352	.	A	C	.	.	MAF_USDA=3.279
NC_035096.1	31750442	.	A	G	.	.	MAF_INRAE=1.667
NC_035096.1	31750597	.	G	A	.	.	MAF_USDA=4.098
NC_035096.1	31750600	.	G	A	.	.	MAF_INRAE=3.165;MAF_USDA=25.294
NC_035096.1	31750720	.	T	A	.	.	MAF_INRAE=37.975;MAF_USDA=36.885
NC_035096.1	31750721	.	A	T	.	.	MAF_INRAE=43.333;MAF_USDA=34.426
NC_035096.1	31750723	.	T	G	.	.	MAF_INRAE=4.43;MAF_USDA=27.869
NC_035096.1	31750754	.	C	T	.	.	MAF_INRAE=21.519;MAF_USDA=17.213
NC_035096.1	31750756	.	C	A	.	.	MAF_INRAE=16.667;MAF_USDA=17.213
NC_035096.1	31750761	.	T	G	.	.	MAF_INRAE=1.667
NC_035096.1	31750763	.	A	C	.	.	MAF_INRAE=5.0
NC_035096.1	31750870	.	A	C	.	.	MAF_INRAE=1.667
NC_035096.1	31751043	.	G	T	.	.	MAF_USDA=2.459
NC_035096.1	31751059	.	T	A	.	.	MAF_INRAE=33.544;MAF_USDA=3.279
NC_035096.1	31751133	.	C	A	.	.	MAF_USDA=1.639
NC_035096.1	31751144	.	C	A	.	.	MAF_USDA=7.377
NC_035096.1	31751220	.	A	T	.	.	MAF_INRAE=1.667;MAF_USDA=8.197
NC_035096.1	31751276	.	G	A	.	.	MAF_INRAE=22.152;MAF_USDA=3.279
NC_035096.1	31751388	.	T	G	.	.	MAF_USDA=11.765
NC_035096.1	31751451	.	G	C	.	.	MAF_INRAE=1.667;MAF_USDA=8.197
NC_035096.1	31751508	.	G	A	.	.	MAF_USDA=2.459
NC_035096.1	31751640	.	T	C	.	.	MAF_USDA=1.639
NC_035096.1	31751641	.	C	G	.	.	MAF_USDA=1.639
NC_035096.1	31751645	.	A	G	.	.	MAF_USDA=1.639
NC_035096.1	31751664	.	A	G	.	.	MAF_INRAE=34.177;MAF_USDA=25.882
NC_035096.1	31751751	.	G	A	.	.	MAF_USDA=11.765
NC_035096.1	31751782	.	G	C	.	.	MAF_INRAE=26.582;MAF_USDA=35.294
NC_035096.1	31751810	.	G	C	.	.	MAF_INRAE=4.167;MAF_USDA=9.412
NC_035096.1	31751814	.	T	A	.	.	MAF_INRAE=26.582;MAF_USDA=40.0
NC_035096.1	31751818	.	C	A	.	.	MAF_INRAE=32.5;MAF_USDA=48.824
NC_035096.1	31751828	.	T	G	.	.	MAF_INRAE=4.167;MAF_USDA=10.0
NC_035096.1	31751852	.	A	G	.	.	MAF_INRAE=1.667;MAF_USDA=24.118
NC_035096.1	31751979	.	G	A	.	.	MAF_INRAE=31.013;MAF_USDA=34.706
NC_035096.1	31752015	.	C	T	.	.	MAF_INRAE=2.532;MAF_USDA=17.059
NC_035096.1	31752035	.	A	G	.	.	MAF_INRAE=4.167
NC_035096.1	31752078	.	C	G	.	.	MAF_USDA=3.279
NC_035096.1	31752080	.	G	A	.	.	MAF_USDA=4.098
NC_035096.1	31752121	.	C	A	.	.	MAF_USDA=2.459
NC_035096.1	31752147	.	A	G	.	.	MAF_USDA=3.279
NC_035096.1	31752153	.	C	T	.	.	MAF_INRAE=4.167;MAF_USDA=10.0
NC_035096.1	31752250	.	G	A	.	.	MAF_INRAE=5.263
NC_035096.1	31752412	.	C	T	.	.	MAF_USDA=2.353
NC_035096.1	31752444	.	T	A	.	.	MAF_INRAE=27.848;MAF_USDA=48.235
NC_035096.1	31752647	.	C	G	.	.	MAF_USDA=3.279
NC_035096.1	31752660	.	G	A	.	.	MAF_INRAE=34.177;MAF_USDA=25.882
NC_035096.1	31752764	.	G	A	.	.	MAF_USDA=1.639
NC_035096.1	31752775	.	G	A	.	.	MAF_INRAE=1.667;MAF_USDA=2.459
NC_035096.1	31752781	.	C	T	.	.	MAF_INRAE=5.263
NC_035096.1	31752830	.	C	T	.	.	MAF_INRAE=4.167;MAF_USDA=11.176
NC_035096.1	31752890	.	C	T	.	.	MAF_INRAE=5.263;MAF_USDA=15.294
NC_035096.1	31752921	.	C	A	.	.	MAF_USDA=1.639
NC_035096.1	31752945	.	T	C	.	.	MAF_USDA=2.459
NC_035096.1	31753008	.	A	G	.	.	MAF_INRAE=1.667;MAF_USDA=1.639
NC_035096.1	31753015	.	A	G	.	.	MAF_INRAE=1.667
NC_035096.1	31753034	.	G	T	.	.	MAF_USDA=3.279
NC_035096.1	31753076	.	A	G	.	.	MAF_INRAE=16.456;MAF_USDA=18.824
NC_035096.1	31753087	.	T	A	.	.	MAF_USDA=4.098
NC_035096.1	31753088	.	T	G	.	.	MAF_USDA=4.098
NC_035096.1	31753127	.	T	G	.	.	MAF_INRAE=1.667
NC_035096.1	31753137	.	G	T	.	.	MAF_INRAE=27.848;MAF_USDA=47.647
NC_035096.1	31753159	.	T	G	.	.	MAF_USDA=3.279
NC_035096.1	31753195	.	T	G	.	.	MAF_INRAE=1.667;MAF_USDA=10.656
NC_035096.1	31753199	.	A	T	.	.	MAF_USDA=1.639
NC_035096.1	31753222	.	T	C	.	.	MAF_INRAE=4.167;MAF_USDA=12.353
NC_035096.1	31753249	.	G	A	.	.	MAF_INRAE=2.5;MAF_USDA=9.412
NC_035096.1	31753341	.	A	C	.	.	MAF_USDA=3.279
NC_035096.1	31753364	.	G	A	.	.	MAF_USDA=1.639
NC_035096.1	31753455	.	C	T	.	.	MAF_USDA=1.639
NC_035096.1	31753901	.	A	C	.	.	MAF_INRAE=18.354;MAF_USDA=21.765
NC_035096.1	31753933	.	T	C	.	.	MAF_INRAE=4.43;MAF_USDA=3.279
NC_035096.1	31753939	.	T	C	.	.	MAF_INRAE=2.5
NC_035096.1	31753950	.	G	A	.	.	MAF_INRAE=12.658;MAF_USDA=7.059
NC_035096.1	31753964	.	A	G	.	.	MAF_INRAE=5.263;MAF_USDA=14.706
NC_035096.1	31754004	.	G	A	.	.	MAF_INRAE=16.456;MAF_USDA=14.706
NC_035096.1	31754006	.	A	C	.	.	MAF_INRAE=14.167;MAF_USDA=18.824
NC_035096.1	31754072	.	G	A	.	.	MAF_USDA=1.639
NC_035096.1	31754161	.	T	C	.	.	MAF_USDA=4.098
NC_035096.1	31754185	.	C	G	.	.	MAF_INRAE=18.354;MAF_USDA=18.824
NC_035096.1	31754198	.	A	G	.	.	MAF_INRAE=12.658;MAF_USDA=10.0
NC_035096.1	31754221	.	G	A	.	.	MAF_USDA=1.639
NC_035096.1	31754347	.	C	A	.	.	MAF_INRAE=17.5;MAF_USDA=7.059
NC_035096.1	31754482	.	C	T	.	.	MAF_INRAE=18.354;MAF_USDA=20.588
NC_035096.1	31754534	.	G	A	.	.	MAF_USDA=1.639
NC_035096.1	31754574	.	A	G	.	.	MAF_INRAE=14.557;MAF_USDA=12.353
NC_035096.1	31754596	.	A	G	.	.	MAF_INRAE=14.557;MAF_USDA=14.706
NC_035096.1	31754604	.	G	T	.	.	MAF_INRAE=2.5
NC_035096.1	31754633	.	C	A	.	.	MAF_USDA=2.353
NC_035096.1	31754639	.	T	A	.	.	MAF_INRAE=14.557;MAF_USDA=15.294
NC_035096.1	31754691	.	A	G	.	.	MAF_INRAE=14.557;MAF_USDA=7.059
NC_035096.1	31754781	.	A	T	.	.	MAF_INRAE=33.333
NC_035096.1	31754782	.	G	A	.	.	MAF_INRAE=5.263
NC_035096.1	31754812	.	G	A	.	.	MAF_INRAE=37.342;MAF_USDA=47.059
NC_035096.1	31754911	.	G	T	.	.	MAF_INRAE=34.177;MAF_USDA=8.197
NC_035096.1	31754951	.	A	C	.	.	MAF_INRAE=14.557;MAF_USDA=6.471
NC_035096.1	31754962	.	T	C	.	.	MAF_INRAE=44.304;MAF_USDA=27.059
NC_035096.1	31755069	.	T	G	.	.	MAF_INRAE=5.263
NC_035096.1	31755268	.	T	C	.	.	MAF_INRAE=4.167;MAF_USDA=14.118
NC_035096.1	31755345	.	C	T	.	.	MAF_INRAE=25.316;MAF_USDA=22.941
NC_035096.1	31755403	.	C	T	.	.	MAF_USDA=2.353
NC_035096.1	31755441	.	T	G	.	.	MAF_INRAE=34.81;MAF_USDA=22.941
NC_035096.1	31755498	.	G	T	.	.	MAF_USDA=12.5
NC_035096.1	31755499	.	A	G	.	.	MAF_USDA=12.5
NC_035096.1	31755524	.	A	C	.	.	MAF_INRAE=28.481;MAF_USDA=42.941
NC_035096.1	31755556	.	A	T	.	.	MAF_INRAE=17.722;MAF_USDA=20.492
NC_035096.1	31755609	.	G	A	.	.	MAF_INRAE=34.177;MAF_USDA=47.647
NC_035096.1	31755698	.	T	C	.	.	MAF_USDA=2.459
NC_035096.1	31755712	.	T	G	.	.	MAF_USDA=1.639
NC_035096.1	31755725	.	T	A	.	.	MAF_USDA=4.918
NC_035096.1	31755756	.	CCAGT	CCAGG	.	.	MAF_USDA=39.583
NC_035096.1	31755760	.	T	G	.	.	MAF_INRAE=7.5
NC_035096.1	31755951	.	T	A	.	.	MAF_INRAE=3.333;MAF_USDA=4.098
NC_035096.1	31755997	.	G	A	.	.	MAF_USDA=16.667
NC_035096.1	31756019	.	A	G	.	.	MAF_INRAE=29.747;MAF_USDA=39.412
NC_035096.1	31756094	.	A	C	.	.	MAF_USDA=3.279
NC_035096.1	31756096	.	G	A	.	.	MAF_USDA=3.279
NC_035096.1	31756155	.	C	T	.	.	MAF_USDA=4.098
NC_035096.1	31756355	.	G	A	.	.	MAF_USDA=10.588
NC_035096.1	31756365	.	T	C	.	.	MAF_INRAE=2.5;MAF_USDA=4.098
NC_035096.1	31756416	.	A	T	.	.	MAF_INRAE=2.5
NC_035096.1	31756491	.	A	G	.	.	MAF_USDA=1.639
NC_035096.1	31756613	.	G	T	.	.	MAF_USDA=3.279
NC_035096.1	31756763	.	C	T	.	.	MAF_USDA=1.639
NC_035096.1	31756765	.	G	A	.	.	MAF_INRAE=12.658;MAF_USDA=3.279
NC_035096.1	31756767	.	A	T	.	.	MAF_INRAE=1.667;MAF_USDA=11.176
NC_035096.1	31756778	.	A	G	.	.	MAF_INRAE=1.667;MAF_USDA=11.765
NC_035096.1	31756780	.	T	G	.	.	MAF_INRAE=1.667;MAF_USDA=11.176
NC_035096.1	31756794	.	G	T	.	.	MAF_INRAE=19.62;MAF_USDA=3.279
NC_035096.1	31756807	.	A	G	.	.	MAF_INRAE=1.667;MAF_USDA=11.176
NC_035096.1	31756843	.	A	C	.	.	MAF_INRAE=37.975;MAF_USDA=39.412
NC_035096.1	31756972	.	C	T	.	.	MAF_USDA=1.639
NC_035096.1	31756974	.	A	C	.	.	MAF_USDA=1.639
NC_035096.1	31757004	.	A	G	.	.	MAF_USDA=2.459
NC_035096.1	31757185	.	C	T	.	.	MAF_INRAE=2.5
NC_035096.1	31757186	.	G	A	.	.	MAF_USDA=5.738
NC_035096.1	31757272	.	A	T	.	.	MAF_USDA=1.639
NC_035096.1	31757292	.	C	T	.	.	MAF_INRAE=22.785;MAF_USDA=3.279
NC_035096.1	31757297	.	C	T	.	.	MAF_USDA=18.75
NC_035096.1	31757451	.	A	T	.	.	MAF_INRAE=1.667;MAF_USDA=4.098
NC_035096.1	31757509	.	T	C	.	.	MAF_USDA=7.377
NC_035096.1	31757510	.	A	T	.	.	MAF_USDA=2.459
NC_035096.1	31757572	.	T	G	.	.	MAF_INRAE=37.975;MAF_USDA=38.824
NC_035096.1	31757588	.	A	T	.	.	MAF_INRAE=2.5
NC_035096.1	31757596	.	T	C	.	.	MAF_INRAE=4.167;MAF_USDA=1.639
NC_035096.1	31757624	.	A	G	.	.	MAF_USDA=2.459
NC_035096.1	31757633	.	G	A	.	.	MAF_INRAE=37.975;MAF_USDA=39.412
NC_035096.1	31757652	.	A	T	.	.	MAF_INRAE=5.263;MAF_USDA=1.639
NC_035096.1	31757655	.	G	T	.	.	MAF_INRAE=43.333;MAF_USDA=44.706
NC_035096.1	31757760	.	C	T	.	.	MAF_INRAE=41.139;MAF_USDA=50.0
NC_035096.1	31757765	.	C	A	.	.	MAF_INRAE=2.5
NC_035096.1	31757807	.	C	G	.	.	MAF_USDA=3.279
NC_035096.1	31757858	.	G	A	.	.	MAF_INRAE=1.667;MAF_USDA=10.588
NC_035096.1	31757890	.	A	G	.	.	MAF_INRAE=1.667;MAF_USDA=11.176
NC_035096.1	31757905	.	C	A	.	.	MAF_INRAE=2.5
NC_035096.1	31757962	.	G	A	.	.	MAF_INRAE=2.5
NC_035096.1	31758022	.	G	A	.	.	MAF_INRAE=1.667;MAF_USDA=11.176
NC_035096.1	31758048	.	C	T	.	.	MAF_INRAE=1.667;MAF_USDA=11.176
NC_035096.1	31758114	.	C	T	.	.	MAF_INRAE=40.506;MAF_USDA=49.412
NC_035096.1	31758145	.	C	A	.	.	MAF_INRAE=40.506;MAF_USDA=49.412
NC_035096.1	31758148	.	A	G	.	.	MAF_INRAE=45.0;MAF_USDA=49.412
NC_035096.1	31758149	.	C	A	.	.	MAF_INRAE=45.0;MAF_USDA=49.412
NC_035096.1	31758162	.	G	T	.	.	MAF_INRAE=1.667;MAF_USDA=10.588
NC_035096.1	31758227	.	G	A	.	.	MAF_USDA=3.279
NC_035096.1	31758250	.	C	A	.	.	MAF_USDA=8.197
NC_035096.1	31758251	.	A	C	.	.	MAF_INRAE=11.667;MAF_USDA=13.529
NC_035096.1	31758319	.	A	G	.	.	MAF_INRAE=22.785;MAF_USDA=7.647
NC_035096.1	31758432	.	G	A	.	.	MAF_USDA=3.279
NC_035096.1	31758462	.	G	C	.	.	MAF_USDA=8.235
NC_035096.1	31758636	.	C	G	.	.	MAF_INRAE=1.667;MAF_USDA=11.176
NC_035096.1	31758755	.	G	C	.	.	MAF_USDA=1.667
NC_035096.1	31758802	.	C	T	.	.	MAF_INRAE=2.5
NC_035096.1	31758825	.	C	A	.	.	MAF_INRAE=21.053;MAF_USDA=4.098
NC_035096.1	31758845	.	C	T	.	.	MAF_USDA=16.667
NC_035096.1	31758866	.	T	A	.	.	MAF_INRAE=43.671;MAF_USDA=44.706
NC_035096.1	31758898	.	T	C	.	.	MAF_INRAE=2.5
NC_035096.1	31758900	.	T	C	.	.	MAF_USDA=3.279
NC_035096.1	31758915	.	T	A	.	.	MAF_INRAE=4.167;MAF_USDA=1.639
NC_035096.1	31759024	.	C	T	.	.	MAF_INRAE=1.667
NC_035096.1	31759034	.	G	T	.	.	MAF_USDA=12.295
NC_035096.1	31759093	.	T	C	.	.	MAF_USDA=1.639
NC_035096.1	31759110	.	A	T	.	.	MAF_USDA=14.583
NC_035096.1	31759132	.	C	G	.	.	MAF_INRAE=37.975;MAF_USDA=23.214
NC_035096.1	31759136	.	A	T	.	.	MAF_INRAE=1.667;MAF_USDA=11.176
NC_035096.1	31759166	.	C	T	.	.	MAF_INRAE=4.167;MAF_USDA=21.311
NC_035096.1	31759219	.	C	A	.	.	MAF_USDA=2.5
NC_035096.1	31759331	.	C	T	.	.	MAF_INRAE=2.5
NC_035096.1	31759334	.	A	G	.	.	MAF_INRAE=45.57;MAF_USDA=42.353
NC_035096.1	31759382	.	T	C	.	.	MAF_INRAE=2.5
NC_035096.1	31759538	.	T	C	.	.	MAF_USDA=5.294
NC_035096.1	31759564	.	T	G	.	.	MAF_INRAE=46.835;MAF_USDA=42.353
NC_035096.1	31759634	.	T	C	.	.	MAF_USDA=2.459
NC_035096.1	31759666	.	T	C	.	.	MAF_INRAE=2.5
NC_035096.1	31759706	.	A	T	.	.	MAF_INRAE=1.667;MAF_USDA=11.176
NC_035096.1	31759713	.	A	C	.	.	MAF_INRAE=1.667;MAF_USDA=4.918
NC_035096.1	31759725	.	T	A	.	.	MAF_INRAE=1.667;MAF_USDA=11.176
NC_035096.1	31759727	.	A	T	.	.	MAF_INRAE=1.667;MAF_USDA=11.176
NC_035096.1	31759797	.	T	G	.	.	MAF_INRAE=1.667;MAF_USDA=10.0
NC_035096.1	31759833	.	T	G	.	.	MAF_USDA=1.639
NC_035096.1	31759917	.	C	T	.	.	MAF_USDA=4.918
NC_035096.1	31760096	.	T	A	.	.	MAF_INRAE=2.5
NC_035096.1	31760129	.	C	T	.	.	MAF_INRAE=11.392;MAF_USDA=7.059
NC_035096.1	31760131	.	G	C	.	.	MAF_INRAE=6.667;MAF_USDA=7.059
NC_035096.1	31760132	.	T	A	.	.	MAF_USDA=4.918
NC_035096.1	31760241	.	C	T	.	.	MAF_INRAE=12.658;MAF_USDA=8.235
NC_035096.1	31760254	.	G	A	.	.	MAF_INRAE=23.418;MAF_USDA=10.0
NC_035096.1	31760265	.	C	T	.	.	MAF_INRAE=2.5;MAF_USDA=4.918
NC_035096.1	31760317	.	A	G	.	.	MAF_INRAE=44.304;MAF_USDA=32.353
NC_035096.1	31760328	.	G	T	.	.	MAF_INRAE=4.43
NC_035096.1	31760346	.	A	T	.	.	MAF_USDA=2.459
NC_035096.1	31760347	.	A	T	.	.	MAF_USDA=2.459
NC_035096.1	31760359	.	T	C	.	.	MAF_INRAE=28.481;MAF_USDA=36.471
NC_035096.1	31760360	.	A	C	.	.	MAF_USDA=2.459
NC_035096.1	31760394	.	T	G	.	.	MAF_USDA=2.459
NC_035096.1	31760404	.	G	A	.	.	MAF_USDA=2.083
NC_035096.1	31760412	.	A	G	.	.	MAF_INRAE=11.392;MAF_USDA=16.393
NC_035096.1	31760490	.	C	T	.	.	MAF_USDA=1.639
NC_035096.1	31760516	.	G	T	.	.	MAF_USDA=4.098
NC_035096.1	31760617	.	T	A	.	.	MAF_USDA=1.639
NC_035096.1	31760650	.	G	T	.	.	MAF_USDA=7.647
NC_035096.1	31760707	.	C	T	.	.	MAF_INRAE=29.747;MAF_USDA=42.941
NC_035096.1	31760709	.	A	G	.	.	MAF_INRAE=9.167;MAF_USDA=20.492
NC_035096.1	31760774	.	T	C	.	.	MAF_INRAE=11.392;MAF_USDA=16.393
NC_035096.1	31760841	.	G	T	.	.	MAF_INRAE=2.5
NC_035096.1	31760850	.	G	C	.	.	MAF_USDA=3.279
NC_035096.1	31760859	.	A	T	.	.	MAF_USDA=3.279
NC_035096.1	31760895	.	T	G	.	.	MAF_USDA=13.115
NC_035096.1	31760930	.	A	G	.	.	MAF_INRAE=5.263
NC_035096.1	31760966	.	C	T	.	.	MAF_USDA=1.639
NC_035096.1	31760970	.	C	T	.	.	MAF_INRAE=34.81
NC_035096.1	31761029	.	A	G	.	.	MAF_INRAE=13.291;MAF_USDA=20.492
NC_035096.1	31761073	.	T	G	.	.	MAF_INRAE=6.667
NC_035096.1	31761076	.	T	A	.	.	MAF_INRAE=6.667
NC_035096.1	31761091	.	C	G	.	.	MAF_USDA=5.294
NC_035096.1	31761102	.	C	T	.	.	MAF_INRAE=4.167;MAF_USDA=11.176
NC_035096.1	31761105	.	T	A	.	.	MAF_INRAE=4.167;MAF_USDA=11.176
NC_035096.1	31761116	.	A	C	.	.	MAF_USDA=2.459
NC_035096.1	31761196	.	G	C	.	.	MAF_INRAE=4.167;MAF_USDA=15.294
NC_035096.1	31761390	.	C	A	.	.	MAF_USDA=2.083
NC_035096.1	31761428	.	G	T	.	.	MAF_INRAE=14.557;MAF_USDA=10.588
NC_035096.1	31761536	.	G	T	.	.	MAF_INRAE=12.658;MAF_USDA=10.0
NC_035096.1	31761579	.	G	C	.	.	MAF_USDA=1.639
NC_035096.1	31761592	.	T	C	.	.	MAF_INRAE=12.025;MAF_USDA=12.353
NC_035096.1	31761646	.	T	A	.	.	MAF_USDA=2.459
NC_035096.1	31761742	.	T	G	.	.	MAF_INRAE=11.392;MAF_USDA=11.765
NC_035096.1	31761786	.	G	A	.	.	MAF_INRAE=12.658;MAF_USDA=1.639
NC_035096.1	31761830	.	G	T	.	.	MAF_INRAE=23.418;MAF_USDA=25.882
NC_035096.1	31761862	.	T	C	.	.	MAF_INRAE=11.392;MAF_USDA=12.353
NC_035096.1	31761870	.	G	A	.	.	MAF_USDA=5.294
NC_035096.1	31761901	.	T	C	.	.	MAF_USDA=1.639
NC_035096.1	31761918	.	T	C	.	.	MAF_INRAE=39.873;MAF_USDA=46.471
NC_035096.1	31761919	.	T	A	.	.	MAF_INRAE=37.5;MAF_USDA=46.471
NC_035096.1	31761956	.	G	A	.	.	MAF_USDA=1.639
NC_035096.1	31761971	.	G	T	.	.	MAF_INRAE=46.835;MAF_USDA=42.941
NC_035096.1	31762053	.	T	G	.	.	MAF_USDA=4.118
NC_035096.1	31762093	.	C	T	.	.	MAF_USDA=1.639
NC_035096.1	31762169	.	G	T	.	.	MAF_INRAE=46.835;MAF_USDA=42.941
NC_035096.1	31762285	.	G	A	.	.	MAF_INRAE=4.167;MAF_USDA=7.059
NC_035096.1	31762309	.	G	T	.	.	MAF_USDA=1.639
NC_035096.1	31762394	.	T	G	.	.	MAF_USDA=2.459
NC_035096.1	31762432	.	C	T	.	.	MAF_INRAE=8.228;MAF_USDA=17.647
NC_035096.1	31762451	.	G	A	.	.	MAF_USDA=5.294
NC_035096.1	31762462	.	T	G	.	.	MAF_INRAE=11.392;MAF_USDA=12.353
NC_035096.1	31762516	.	A	G	.	.	MAF_INRAE=40.506;MAF_USDA=47.647
NC_035096.1	31762521	.	G	A	.	.	MAF_USDA=1.639
NC_035096.1	31762557	.	C	T	.	.	MAF_INRAE=5.0;MAF_USDA=7.059
NC_035096.1	31762591	.	A	T	.	.	MAF_INRAE=4.167;MAF_USDA=4.918
NC_035096.1	31762621	.	G	A	.	.	MAF_INRAE=12.658;MAF_USDA=1.639
NC_035096.1	31762625	.	T	C	.	.	MAF_USDA=5.738
NC_035096.1	31762668	.	A	G	.	.	MAF_USDA=8.824
NC_035096.1	31762673	.	G	A	.	.	MAF_USDA=8.824
NC_035096.1	31762675	.	C	A	.	.	MAF_USDA=10.0
NC_035096.1	31762685	.	C	A	.	.	MAF_USDA=9.412
NC_035096.1	31762766	.	G	A	.	.	MAF_INRAE=47.468;MAF_USDA=33.333
NC_035096.1	31762804	.	C	G	.	.	MAF_USDA=7.647
NC_035096.1	31762806	.	C	G	.	.	MAF_INRAE=12.658;MAF_USDA=10.0
NC_035096.1	31762817	.	T	G	.	.	MAF_USDA=1.639
NC_035096.1	31762840	.	G	T	.	.	MAF_INRAE=12.658;MAF_USDA=10.0
NC_035096.1	31762894	.	C	T	.	.	MAF_USDA=3.333
NC_035096.1	31762910	.	C	A	.	.	MAF_INRAE=12.658;MAF_USDA=10.0
NC_035096.1	31762929	.	T	C	.	.	MAF_INRAE=39.873;MAF_USDA=48.235
NC_035096.1	31762930	.	C	A	.	.	MAF_INRAE=15.0;MAF_USDA=10.0
NC_035096.1	31762945	.	C	A	.	.	MAF_INRAE=22.152;MAF_USDA=3.279
NC_035096.1	31762960	.	A	T	.	.	MAF_USDA=1.639
NC_035096.1	31762967	.	C	T	.	.	MAF_USDA=2.459
NC_035096.1	31762990	.	G	T	.	.	MAF_USDA=1.639
NC_035096.1	31762995	.	G	A	.	.	MAF_INRAE=23.418;MAF_USDA=23.529
NC_035096.1	31762999	.	G	A	.	.	MAF_INRAE=2.5
NC_035096.1	31763023	.	G	A	.	.	MAF_INRAE=44.304;MAF_USDA=41.667
NC_035096.1	31763028	.	C	G	.	.	MAF_INRAE=47.468;MAF_USDA=31.25
NC_035096.1	31763034	.	C	T	.	.	MAF_USDA=2.459
NC_035096.1	31763047	.	C	T	.	.	MAF_INRAE=12.658;MAF_USDA=11.176
NC_035096.1	31763098	.	C	T	.	.	MAF_USDA=1.639
NC_035096.1	31763118	.	TGTCT	TGTCC	.	.	MAF_USDA=12.5
NC_035096.1	31763122	.	T	C	.	.	MAF_INRAE=47.368
NC_035096.1	31763181	.	T	C	.	.	MAF_INRAE=23.418;MAF_USDA=10.417
NC_035096.1	31763198	.	G	A	.	.	MAF_INRAE=19.62;MAF_USDA=1.639
NC_035096.1	31763211	.	G	T	.	.	MAF_INRAE=2.5
NC_035096.1	31763276	.	G	A	.	.	MAF_INRAE=10.127;MAF_USDA=4.098
NC_035096.1	31763326	.	C	T	.	.	MAF_INRAE=12.658;MAF_USDA=18.75
NC_035096.1	31763350	.	T	G	.	.	MAF_INRAE=47.468
NC_035096.1	31763366	.	A	C	.	.	MAF_INRAE=5.263
NC_035096.1	31763420	.	G	A	.	.	MAF_INRAE=4.167;MAF_USDA=4.918
NC_035096.1	31763421	.	C	T	.	.	MAF_USDA=7.647
NC_035096.1	31763468	.	A	C	.	.	MAF_INRAE=36.709;MAF_USDA=42.941
NC_035096.1	31763496	.	G	A	.	.	MAF_INRAE=12.658;MAF_USDA=11.176
NC_035096.1	31763507	.	T	A	.	.	MAF_INRAE=1.667
NC_035096.1	31763564	.	G	A	.	.	MAF_USDA=1.639
NC_035096.1	31763588	.	C	A	.	.	MAF_INRAE=34.81;MAF_USDA=4.098
NC_035096.1	31763631	.	T	G	.	.	MAF_USDA=7.377
NC_035096.1	31763761	.	T	C	.	.	MAF_INRAE=36.709;MAF_USDA=40.588
NC_035096.1	31763762	.	C	A	.	.	MAF_USDA=2.459
NC_035096.1	31763833	.	A	G	.	.	MAF_INRAE=1.667
NC_035096.1	31763839	.	G	C	.	.	MAF_USDA=18.75
NC_035096.1	31763878	.	T	A	.	.	MAF_INRAE=12.658;MAF_USDA=9.412
NC_035096.1	31763888	.	G	T	.	.	MAF_USDA=4.918
NC_035096.1	31763910	.	G	A	.	.	MAF_INRAE=4.167;MAF_USDA=5.882
NC_035096.1	31764016	.	G	A	.	.	MAF_INRAE=2.5
NC_035096.1	31764028	.	G	A	.	.	MAF_INRAE=23.418;MAF_USDA=25.882
NC_035096.1	31764030	.	C	T	.	.	MAF_INRAE=12.658;MAF_USDA=10.0
NC_035096.1	31764089	.	C	A	.	.	MAF_USDA=4.918
NC_035096.1	31764104	.	A	C	.	.	MAF_INRAE=1.667;MAF_USDA=4.167
NC_035096.1	31764128	.	G	A	.	.	MAF_USDA=2.459
NC_035096.1	31764163	.	G	T	.	.	MAF_USDA=6.25
NC_035096.1	31764174	.	C	T	.	.	MAF_USDA=2.459
NC_035096.1	31764184	.	C	T	.	.	MAF_INRAE=15.0
NC_035096.1	31764208	.	G	C	.	.	MAF_INRAE=47.468;MAF_USDA=40.588
NC_035096.1	31764222	.	C	A	.	.	MAF_INRAE=26.582;MAF_USDA=32.941
NC_035096.1	31764224	.	T	C	.	.	MAF_INRAE=47.468;MAF_USDA=40.588
NC_035096.1	31764243	.	G	A	.	.	MAF_INRAE=47.468;MAF_USDA=41.176
NC_035096.1	31764276	.	C	T	.	.	MAF_INRAE=45.57;MAF_USDA=37.647
NC_035096.1	31764288	.	A	G	.	.	MAF_USDA=16.667
NC_035096.1	31764844	.	G	A	.	.	MAF_USDA=5.085
NC_035096.1	31764913	.	A	G	.	.	MAF_INRAE=3.333;MAF_USDA=11.176
NC_035096.1	31764924	.	C	A	.	.	MAF_INRAE=2.5
NC_035096.1	31764943	.	G	A	.	.	MAF_USDA=1.639
NC_035096.1	31765016	.	G	A	.	.	MAF_USDA=2.459
NC_035096.1	31765023	.	C	A	.	.	MAF_USDA=2.459
NC_035096.1	31765078	.	T	A	.	.	MAF_USDA=6.557
NC_035096.1	31765111	.	G	A	.	.	MAF_INRAE=47.468;MAF_USDA=42.353
NC_035096.1	31765153	.	G	A	.	.	MAF_INRAE=34.81;MAF_USDA=11.475
NC_035096.1	31765160	.	T	G	.	.	MAF_INRAE=47.468;MAF_USDA=42.941
NC_035096.1	31765177	.	C	T	.	.	MAF_INRAE=23.418;MAF_USDA=3.529
NC_035096.1	31765179	.	A	G	.	.	MAF_INRAE=2.5
NC_035096.1	31765196	.	G	A	.	.	MAF_INRAE=4.167;MAF_USDA=17.647
NC_035096.1	31765200	.	C	T	.	.	MAF_INRAE=5.263
NC_035096.1	31765350	.	G	A	.	.	MAF_INRAE=1.667
NC_035096.1	31765389	.	C	T	.	.	MAF_INRAE=47.468;MAF_USDA=42.941
NC_035096.1	31765404	.	T	C	.	.	MAF_INRAE=12.658;MAF_USDA=10.588
NC_035096.1	31765436	.	C	T	.	.	MAF_INRAE=47.468;MAF_USDA=42.353
NC_035096.1	31765453	.	C	T	.	.	MAF_INRAE=2.5
NC_035096.1	31765485	.	C	T	.	.	MAF_USDA=3.279
NC_035096.1	31765538	.	A	G	.	.	MAF_INRAE=22.785;MAF_USDA=13.115
NC_035096.1	31765560	.	T	G	.	.	MAF_USDA=1.639
NC_035096.1	31765593	.	T	G	.	.	MAF_USDA=14.754
NC_035096.1	31765674	.	C	G	.	.	MAF_INRAE=8.228;MAF_USDA=12.353
NC_035096.1	31765689	.	C	T	.	.	MAF_INRAE=4.167;MAF_USDA=4.098
NC_035096.1	31765701	.	T	C	.	.	MAF_USDA=8.197
NC_035096.1	31765772	.	G	T	.	.	MAF_INRAE=44.304;MAF_USDA=13.529
NC_035096.1	31765784	.	G	T	.	.	MAF_INRAE=2.5
NC_035096.1	31765806	.	G	A	.	.	MAF_USDA=4.098
NC_035096.1	31765853	.	G	C	.	.	MAF_INRAE=8.228;MAF_USDA=16.471
NC_035096.1	31765886	.	C	T	.	.	MAF_USDA=1.639
NC_035096.1	31765948	.	G	A	.	.	MAF_USDA=2.459
NC_035096.1	31765963	.	C	T	.	.	MAF_USDA=2.941
NC_035096.1	31765971	.	A	G	.	.	MAF_USDA=2.459
NC_035096.1	31765972	.	G	T	.	.	MAF_INRAE=2.5;MAF_USDA=8.197
NC_035096.1	31765982	.	G	A	.	.	MAF_USDA=2.459
NC_035096.1	31765986	.	T	C	.	.	MAF_USDA=1.639
NC_035096.1	31766010	.	G	A	.	.	MAF_INRAE=16.667;MAF_USDA=1.639
NC_035096.1	31766041	.	G	T	.	.	MAF_INRAE=4.167;MAF_USDA=4.706
NC_035096.1	31766201	.	G	T	.	.	MAF_INRAE=20.833;MAF_USDA=20.833
NC_035096.1	31766283	.	A	G	.	.	MAF_USDA=45.882
NC_035096.1	31766388	.	C	A	.	.	MAF_INRAE=48.734;MAF_USDA=45.882
NC_035096.1	31766418	.	G	T	.	.	MAF_INRAE=11.392;MAF_USDA=7.647
NC_035096.1	31766441	.	A	T	.	.	MAF_INRAE=11.392;MAF_USDA=9.836
NC_035096.1	31766481	.	A	G	.	.	MAF_INRAE=19.167;MAF_USDA=21.176
NC_035096.1	31766519	.	A	T	.	.	MAF_INRAE=10.759;MAF_USDA=7.647
NC_035096.1	31766597	.	G	T	.	.	MAF_USDA=2.459
NC_035096.1	31766625	.	T	C	.	.	MAF_INRAE=1.667
NC_035096.1	31766715	.	T	A	.	.	MAF_INRAE=8.228;MAF_USDA=4.098
NC_035096.1	31766774	.	G	T	.	.	MAF_INRAE=49.367;MAF_USDA=48.824
NC_035096.1	31766814	.	C	T	.	.	MAF_USDA=5.738
NC_035096.1	31766842	.	T	C	.	.	MAF_USDA=2.083
NC_035096.1	31766858	.	A	G	.	.	MAF_INRAE=2.5
NC_035096.1	31766932	.	T	C	.	.	MAF_INRAE=2.5
NC_035096.1	31766950	.	A	C	.	.	MAF_USDA=15.882
NC_035096.1	31767064	.	C	G	.	.	MAF_INRAE=44.937;MAF_USDA=24.118
NC_035096.1	31767093	.	A	T	.	.	MAF_INRAE=2.5
NC_035096.1	31767098	.	T	A	.	.	MAF_USDA=6.25
NC_035096.1	31767125	.	T	G	.	.	MAF_INRAE=11.392;MAF_USDA=26.471
NC_035096.1	31767128	.	G	T	.	.	MAF_INRAE=2.5
NC_035096.1	31767162	.	T	G	.	.	MAF_INRAE=4.167;MAF_USDA=7.059
NC_035096.1	31767216	.	T	C	.	.	MAF_USDA=9.836
NC_035096.1	31767288	.	G	A	.	.	MAF_USDA=3.529
NC_035096.1	31767351	.	A	G	.	.	MAF_INRAE=9.494;MAF_USDA=7.647
NC_035096.1	31767369	.	T	A	.	.	MAF_INRAE=23.418;MAF_USDA=4.118
NC_035096.1	31767422	.	T	A	.	.	MAF_INRAE=34.81;MAF_USDA=7.377
NC_035096.1	31767433	.	T	A	.	.	MAF_INRAE=23.418;MAF_USDA=21.765
NC_035096.1	31767455	.	C	G	.	.	MAF_USDA=4.098
NC_035096.1	31767464	.	A	C	.	.	MAF_USDA=11.176
NC_035096.1	31767472	.	A	T	.	.	MAF_USDA=11.176
NC_035096.1	31767495	.	C	T	.	.	MAF_USDA=1.639
NC_035096.1	31767511	.	A	G	.	.	MAF_USDA=4.098
NC_035096.1	31767609	.	A	C	.	.	MAF_INRAE=1.667
NC_035096.1	31767720	.	T	A	.	.	MAF_INRAE=2.5
NC_035096.1	31767841	.	T	A	.	.	MAF_INRAE=2.5
NC_035096.1	31767888	.	C	T	.	.	MAF_INRAE=2.5
NC_035096.1	31767894	.	T	A	.	.	MAF_INRAE=2.5
NC_035096.1	31767904	.	T	A	.	.	MAF_INRAE=2.5
NC_035096.1	31767947	.	T	A	.	.	MAF_INRAE=2.5
NC_035096.1	31767986	.	G	A	.	.	MAF_INRAE=38.608;MAF_USDA=32.353
NC_035096.1	31768092	.	A	T	.	.	MAF_INRAE=4.167;MAF_USDA=8.333
NC_035096.1	31768216	.	T	A	.	.	MAF_INRAE=1.667
NC_035096.1	31768217	.	C	T	.	.	MAF_INRAE=1.667
NC_035096.1	31768376	.	A	G	.	.	MAF_USDA=1.667
NC_035096.1	31768467	.	A	T	.	.	MAF_USDA=13.934
NC_035096.1	31768551	.	C	T	.	.	MAF_INRAE=2.5
NC_035096.1	31768553	.	T	C	.	.	MAF_INRAE=5.0;MAF_USDA=7.059
NC_035096.1	31768640	.	A	G	.	.	MAF_USDA=1.639
NC_035096.1	31768651	.	A	G	.	.	MAF_USDA=3.279
NC_035096.1	31768652	.	A	G	.	.	MAF_USDA=2.459
NC_035096.1	31768692	.	A	T	.	.	MAF_INRAE=4.167;MAF_USDA=5.294
NC_035096.1	31768725	.	C	T	.	.	MAF_INRAE=11.392;MAF_USDA=8.235
NC_035096.1	31768726	.	G	A	.	.	MAF_INRAE=4.167;MAF_USDA=4.167
NC_035096.1	31768760	.	C	A	.	.	MAF_INRAE=34.177;MAF_USDA=41.176
NC_035096.1	31768840	.	C	A	.	.	MAF_USDA=1.639
NC_035096.1	31768860	.	A	G	.	.	MAF_INRAE=22.152;MAF_USDA=3.279
NC_035096.1	31768907	.	A	G	.	.	MAF_INRAE=4.167;MAF_USDA=5.882
NC_035096.1	31768911	.	A	T	.	.	MAF_INRAE=4.167;MAF_USDA=5.882
NC_035096.1	31769036	.	A	C	.	.	MAF_INRAE=4.167;MAF_USDA=5.882
NC_035096.1	31769105	.	C	T	.	.	MAF_INRAE=3.333;MAF_USDA=5.882
NC_035096.1	31769155	.	G	A	.	.	MAF_USDA=2.083
NC_035096.1	31769227	.	G	A	.	.	MAF_INRAE=11.392;MAF_USDA=11.475
NC_035096.1	31769259	.	C	T	.	.	MAF_USDA=6.25
NC_035096.1	31769262	.	C	A	.	.	MAF_USDA=4.098
NC_035096.1	31769338	.	G	A	.	.	MAF_USDA=2.083
NC_035096.1	31769500	.	C	T	.	.	MAF_USDA=4.098
NC_035096.1	31769663	.	T	A	.	.	MAF_USDA=1.639
NC_035096.1	31769686	.	T	G	.	.	MAF_USDA=4.098
NC_035096.1	31769735	.	C	T	.	.	MAF_USDA=1.639
NC_035096.1	31769745	.	G	A	.	.	MAF_INRAE=36.076;MAF_USDA=41.176
NC_035096.1	31769748	.	G	T	.	.	MAF_INRAE=23.333;MAF_USDA=4.118
NC_035096.1	31769768	.	A	C	.	.	MAF_USDA=7.647
NC_035096.1	31769818	.	T	A	.	.	MAF_INRAE=23.418;MAF_USDA=11.176
NC_035096.1	31769828	.	T	A	.	.	MAF_USDA=7.377
NC_035096.1	31769863	.	T	G	.	.	MAF_INRAE=19.62;MAF_USDA=17.059
NC_035096.1	31769911	.	C	T	.	.	MAF_INRAE=19.62;MAF_USDA=17.059
NC_035096.1	31769914	.	T	G	.	.	MAF_USDA=12.353
NC_035096.1	31769928	.	A	C	.	.	MAF_USDA=23.529
NC_035096.1	31769966	.	T	C	.	.	MAF_INRAE=2.5
NC_035096.1	31769972	.	C	A	.	.	MAF_INRAE=2.5
NC_035096.1	31770042	.	T	C	.	.	MAF_INRAE=22.152;MAF_USDA=3.279
NC_035096.1	31770179	.	T	C	.	.	MAF_USDA=8.197
NC_035096.1	31770180	.	A	G	.	.	MAF_USDA=8.197
NC_035096.1	31770217	.	C	T	.	.	MAF_USDA=1.639
NC_035096.1	31770222	.	C	A	.	.	MAF_INRAE=5.263
NC_035096.1	31770227	.	C	G	.	.	MAF_INRAE=5.263
NC_035096.1	31770347	.	G	A	.	.	MAF_INRAE=5.263
NC_035096.1	31770709	.	T	G	.	.	MAF_USDA=7.647
NC_035096.1	31770720	.	A	T	.	.	MAF_USDA=1.639
NC_035096.1	31770759	.	A	C	.	.	MAF_USDA=16.667
NC_035096.1	31770785	.	C	T	.	.	MAF_INRAE=2.5;MAF_USDA=9.016
NC_035096.1	31770821	.	A	T	.	.	MAF_INRAE=11.392;MAF_USDA=18.824
NC_035096.1	31770857	.	A	C	.	.	MAF_INRAE=2.5;MAF_USDA=26.471
NC_035096.1	31770903	.	A	T	.	.	MAF_USDA=6.25
NC_035096.1	31770906	.	T	G	.	.	MAF_USDA=6.25
NC_035096.1	31770909	.	T	C	.	.	MAF_USDA=6.25
NC_035096.1	31770926	.	T	C	.	.	MAF_USDA=4.167
NC_035096.1	31770930	.	A	T	.	.	MAF_USDA=6.25
NC_035096.1	31770941	.	T	A	.	.	MAF_USDA=12.295
NC_035096.1	31770944	.	G	T	.	.	MAF_USDA=4.918
NC_035096.1	31770947	.	C	T	.	.	MAF_USDA=11.475
NC_035096.1	31770950	.	G	A	.	.	MAF_USDA=7.377
NC_035096.1	31770964	.	T	C	.	.	MAF_USDA=5.738
NC_035096.1	31770968	.	T	A	.	.	MAF_USDA=7.377
NC_035096.1	31770969	.	C	A	.	.	MAF_USDA=9.836
NC_035096.1	31771041	.	A	C	.	.	MAF_INRAE=2.5
NC_035096.1	31771167	.	A	C	.	.	MAF_INRAE=25.316;MAF_USDA=44.118
NC_035096.1	31771181	.	T	A	.	.	MAF_INRAE=2.5
NC_035096.1	31771258	.	C	T	.	.	MAF_USDA=9.836
NC_035096.1	31771274	.	A	C	.	.	MAF_USDA=1.639
NC_035096.1	31771277	.	G	T	.	.	MAF_INRAE=5.263
NC_035096.1	31771294	.	T	G	.	.	MAF_INRAE=26.582;MAF_USDA=44.706
NC_035096.1	31771327	.	G	T	.	.	MAF_INRAE=8.228;MAF_USDA=22.941
NC_035096.1	31771443	.	A	T	.	.	MAF_INRAE=23.418;MAF_USDA=4.118
NC_035096.1	31771476	.	A	C	.	.	MAF_USDA=2.459
NC_035096.1	31771494	.	A	G	.	.	MAF_INRAE=2.5
NC_035096.1	31771501	.	C	T	.	.	MAF_USDA=4.098
NC_035096.1	31771608	.	A	T	.	.	MAF_INRAE=23.418;MAF_USDA=4.118
NC_035096.1	31771625	.	G	T	.	.	MAF_INRAE=23.418;MAF_USDA=5.294
NC_035096.1	31771659	.	T	C	.	.	MAF_INRAE=3.333;MAF_USDA=4.098
NC_035096.1	31771699	.	G	A	.	.	MAF_INRAE=2.5
NC_035096.1	31771758	.	T	C	.	.	MAF_USDA=7.647
NC_035096.1	31771783	.	G	T	.	.	MAF_USDA=8.197
NC_035096.1	31771800	.	G	T	.	.	MAF_USDA=9.836
NC_035096.1	31771809	.	A	G	.	.	MAF_INRAE=1.667;MAF_USDA=4.167
NC_035096.1	31771977	.	A	C	.	.	MAF_USDA=8.197
NC_035096.1	31772070	.	C	A	.	.	MAF_INRAE=23.418;MAF_USDA=4.118
NC_035096.1	31772116	.	T	C	.	.	MAF_USDA=1.639
NC_035096.1	31772141	.	G	C	.	.	MAF_USDA=4.098
NC_035096.1	31772811	.	A	C	.	.	MAF_INRAE=2.5
NC_035096.1	31772816	.	A	T	.	.	MAF_INRAE=9.494;MAF_USDA=15.882
NC_035096.1	31772821	.	C	T	.	.	MAF_INRAE=1.667;MAF_USDA=9.016
NC_035096.1	31772914	.	C	T	.	.	MAF_USDA=2.083
NC_035096.1	31773069	.	T	C	.	.	MAF_INRAE=23.418;MAF_USDA=11.176
NC_035096.1	31773075	.	T	G	.	.	MAF_USDA=4.167
NC_035096.1	31773257	.	G	T	.	.	MAF_INRAE=8.228;MAF_USDA=29.412
NC_035096.1	31773341	.	G	A	.	.	MAF_INRAE=2.5;MAF_USDA=10.656
NC_035096.1	31773393	.	T	C	.	.	MAF_INRAE=2.5;MAF_USDA=17.059
NC_035096.1	31773421	.	G	T	.	.	MAF_INRAE=8.228;MAF_USDA=14.706
NC_035096.1	31773432	.	A	T	.	.	MAF_INRAE=2.5
NC_035096.1	31773437	.	G	C	.	.	MAF_INRAE=1.667;MAF_USDA=33.529
NC_035096.1	31773492	.	T	A	.	.	MAF_USDA=5.738
NC_035096.1	31773494	.	C	T	.	.	MAF_INRAE=9.494;MAF_USDA=28.235
NC_035096.1	31773585	.	T	G	.	.	MAF_INRAE=35.0
NC_035096.1	31773654	.	T	A	.	.	MAF_INRAE=15.0
NC_035096.1	31773667	.	T	A	.	.	MAF_INRAE=1.667
NC_035096.1	31773721	.	G	A	.	.	MAF_USDA=8.197
NC_035096.1	31773775	.	C	A	.	.	MAF_INRAE=12.025;MAF_USDA=41.176
NC_035096.1	31773800	.	C	A	.	.	MAF_INRAE=24.684;MAF_USDA=4.706
NC_035096.1	31773866	.	G	T	.	.	MAF_INRAE=1.667
NC_035096.1	31773936	.	A	T	.	.	MAF_INRAE=2.5
NC_035096.1	31774119	.	G	T	.	.	MAF_INRAE=2.5
NC_035096.1	31774274	.	G	C	.	.	MAF_INRAE=4.167;MAF_USDA=18.824
NC_035096.1	31774377	.	T	C	.	.	MAF_USDA=11.765
NC_035096.1	31774410	.	G	C	.	.	MAF_USDA=11.765
NC_035096.1	31774422	.	C	G	.	.	MAF_INRAE=3.333
NC_035096.1	31774427	.	A	C	.	.	MAF_USDA=36.885
NC_035096.1	31774456	.	C	T	.	.	MAF_INRAE=12.658;MAF_USDA=22.353
NC_035096.1	31774541	.	T	C	.	.	MAF_INRAE=10.759;MAF_USDA=17.647
NC_035096.1	31774543	.	G	T	.	.	MAF_INRAE=1.667
NC_035096.1	31774576	.	A	C	.	.	MAF_INRAE=23.418;MAF_USDA=5.882
NC_035096.1	31774584	.	A	C	.	.	MAF_INRAE=12.025;MAF_USDA=34.118
NC_035096.1	31774590	.	A	T	.	.	MAF_INRAE=26.316;MAF_USDA=6.471
NC_035096.1	31774601	.	T	C	.	.	MAF_INRAE=23.418;MAF_USDA=6.471
NC_035096.1	31774658	.	G	A	.	.	MAF_INRAE=22.152;MAF_USDA=3.279
NC_035096.1	31774663	.	T	G	.	.	MAF_INRAE=12.025;MAF_USDA=20.0
NC_035096.1	31774679	.	T	G	.	.	MAF_INRAE=2.5;MAF_USDA=5.294
NC_035096.1	31774753	.	C	A	.	.	MAF_INRAE=43.038;MAF_USDA=22.353
NC_035096.1	31774817	.	G	A	.	.	MAF_USDA=1.639
NC_035096.1	31774823	.	G	T	.	.	MAF_INRAE=38.608;MAF_USDA=29.412
NC_035096.1	31774824	.	A	C	.	.	MAF_INRAE=2.5
NC_035096.1	31774897	.	A	T	.	.	MAF_INRAE=12.025;MAF_USDA=30.588
NC_035096.1	31775235	.	C	A	.	.	MAF_INRAE=2.5
NC_035096.1	31775274	.	G	A	.	.	MAF_INRAE=1.667;MAF_USDA=4.167
NC_035096.1	31775400	.	C	G	.	.	MAF_INRAE=1.667
NC_035096.1	31775534	.	C	T	.	.	MAF_INRAE=4.167;MAF_USDA=15.882
NC_035096.1	31775673	.	C	T	.	.	MAF_USDA=10.417
NC_035096.1	31775679	.	T	A	.	.	MAF_USDA=8.333
NC_035096.1	31775683	.	C	T	.	.	MAF_USDA=2.083
NC_035096.1	31775730	.	T	A	.	.	MAF_USDA=14.583
NC_035096.1	31775781	.	A	T	.	.	MAF_USDA=20.833
NC_035096.1	31775816	.	C	T	.	.	MAF_USDA=18.75
NC_035096.1	31777141	.	T	C	.	.	MAF_USDA=20.588
NC_035096.1	31777272	.	T	C	.	.	MAF_USDA=4.706
NC_035096.1	31777425	.	C	T	.	.	MAF_INRAE=23.418;MAF_USDA=4.918
NC_035096.1	31777469	.	T	A	.	.	MAF_INRAE=13.291;MAF_USDA=14.754
NC_035096.1	31777484	.	C	A	.	.	MAF_USDA=4.098
NC_035096.1	31777491	.	G	A	.	.	MAF_USDA=2.083
NC_035096.1	31777517	.	T	A	.	.	MAF_INRAE=5.0
NC_035096.1	31777547	.	G	C	.	.	MAF_INRAE=5.0
NC_035096.1	31777566	.	G	A	.	.	MAF_USDA=4.098
NC_035096.1	31777578	.	G	T	.	.	MAF_INRAE=1.667;MAF_USDA=4.098
NC_035096.1	31777602	.	A	C	.	.	MAF_INRAE=11.392
NC_035096.1	31777618	.	C	G	.	.	MAF_INRAE=5.0;MAF_USDA=12.5
NC_035096.1	31777686	.	C	A	.	.	MAF_INRAE=1.667;MAF_USDA=13.934
NC_035096.1	31777697	.	G	T	.	.	MAF_USDA=7.647
NC_035096.1	31777733	.	G	T	.	.	MAF_INRAE=42.405;MAF_USDA=28.824
NC_035096.1	31777742	.	A	G	.	.	MAF_USDA=5.882
NC_035096.1	31777745	.	G	T	.	.	MAF_INRAE=5.263;MAF_USDA=23.529
NC_035096.1	31777752	.	ACTCACCG	ACTCACCC	.	.	MAF_USDA=16.667
NC_035096.1	31777759	.	G	C	.	.	MAF_INRAE=43.038
NC_035096.1	31777917	.	A	G	.	.	MAF_INRAE=8.861;MAF_USDA=14.706
NC_035096.1	31777920	.	G	T	.	.	MAF_INRAE=14.167;MAF_USDA=22.353
NC_035096.1	31777921	.	T	G	.	.	MAF_INRAE=2.532;MAF_USDA=1.765
NC_035096.1	31777988	.	G	A	.	.	MAF_USDA=5.882
NC_035096.1	31777993	.	C	T	.	.	MAF_INRAE=2.5
NC_035096.1	31778090	.	G	A	.	.	MAF_INRAE=1.667
NC_035096.1	31778102	.	T	G	.	.	MAF_INRAE=9.494;MAF_USDA=15.294
NC_035096.1	31778133	.	G	C	.	.	MAF_INRAE=19.62;MAF_USDA=7.647
NC_035096.1	31778174	.	C	G	.	.	MAF_INRAE=24.684;MAF_USDA=4.118
NC_035096.1	31778180	.	G	T	.	.	MAF_INRAE=9.167;MAF_USDA=33.333
NC_035096.1	31778182	.	A	C	.	.	MAF_INRAE=9.167;MAF_USDA=33.333
NC_035096.1	31778184	.	A	C	.	.	MAF_INRAE=9.167;MAF_USDA=31.25
NC_035096.1	31778187	.	G	A	.	.	MAF_INRAE=9.167;MAF_USDA=33.333
NC_035096.1	31778190	.	C	A	.	.	MAF_INRAE=9.167;MAF_USDA=33.333
NC_035096.1	31778200	.	A	G	.	.	MAF_USDA=5.294
NC_035096.1	31778247	.	TG	TT	.	.	MAF_USDA=41.667
NC_035096.1	31778249	.	G	T	.	.	MAF_INRAE=20.833
NC_035096.1	31778281	.	G	A	.	.	MAF_INRAE=19.62;MAF_USDA=7.647
NC_035096.1	31778575	.	A	C	.	.	MAF_INRAE=38.608;MAF_USDA=16.471
NC_035096.1	31778667	.	T	C	.	.	MAF_INRAE=3.333;MAF_USDA=14.118
NC_035096.1	31778685	.	A	C	.	.	MAF_USDA=4.098
NC_035096.1	31778693	.	G	A	.	.	MAF_USDA=1.639
NC_035096.1	31778726	.	G	T	.	.	MAF_INRAE=5.263;MAF_USDA=17.059
NC_035096.1	31778736	.	G	A	.	.	MAF_INRAE=5.263;MAF_USDA=17.059
NC_035096.1	31778797	.	C	A	.	.	MAF_USDA=6.557
NC_035096.1	31778830	.	A	G	.	.	MAF_USDA=4.098
NC_035096.1	31778883	.	A	T	.	.	MAF_USDA=4.098
NC_035096.1	31778898	.	G	A	.	.	MAF_INRAE=11.392;MAF_USDA=34.706
NC_035096.1	31778954	.	G	C	.	.	MAF_USDA=3.529
NC_035096.1	31778975	.	C	G	.	.	MAF_USDA=4.098
NC_035096.1	31778988	.	T	C	.	.	MAF_INRAE=3.333;MAF_USDA=5.357
NC_035096.1	31779044	.	G	A	.	.	MAF_USDA=2.5
NC_035096.1	31779049	.	T	G	.	.	MAF_USDA=20.0
NC_035096.1	31779059	.	C	A	.	.	MAF_INRAE=20.253;MAF_USDA=40.476
NC_035096.1	31779069	.	G	T	.	.	MAF_USDA=20.833
NC_035096.1	31779072	.	T	G	.	.	MAF_USDA=20.0
NC_035096.1	31779078	.	C	T	.	.	MAF_USDA=15.476
NC_035096.1	31779093	.	T	C	.	.	MAF_USDA=5.0
NC_035096.1	31779123	.	C	T	.	.	MAF_INRAE=24.684;MAF_USDA=4.167
NC_035096.1	31779194	.	A	T	.	.	MAF_INRAE=38.608;MAF_USDA=17.647
NC_035096.1	31779231	.	A	T	.	.	MAF_INRAE=8.228;MAF_USDA=3.279
NC_035096.1	31779232	.	A	G	.	.	MAF_INRAE=41.667
NC_035096.1	31779234	.	G	T	.	.	MAF_INRAE=25.833;MAF_USDA=7.229
NC_035096.1	31779247	.	A	T	.	.	MAF_INRAE=24.684;MAF_USDA=4.118
NC_035096.1	31779301	.	A	T	.	.	MAF_INRAE=30.38;MAF_USDA=37.059
NC_035096.1	31779314	.	C	A	.	.	MAF_INRAE=40.506;MAF_USDA=36.471
NC_035096.1	31779318	.	G	C	.	.	MAF_USDA=18.033
NC_035096.1	31779337	.	A	T	.	.	MAF_INRAE=19.62;MAF_USDA=7.647
NC_035096.1	31779367	.	C	T	.	.	MAF_USDA=4.918
NC_035096.1	31779400	.	T	A	.	.	MAF_INRAE=48.101;MAF_USDA=36.471
NC_035096.1	31779405	.	A	C	.	.	MAF_INRAE=19.62;MAF_USDA=7.647
NC_035096.1	31779406	.	C	T	.	.	MAF_INRAE=17.5;MAF_USDA=7.647
NC_035096.1	31779413	.	A	T	.	.	MAF_USDA=1.639
NC_035096.1	31779497	.	G	C	.	.	MAF_USDA=18.033
NC_035096.1	31779508	.	C	A	.	.	MAF_USDA=1.639
NC_035096.1	31779531	.	C	A	.	.	MAF_INRAE=5.263;MAF_USDA=1.765
NC_035096.1	31779539	.	T	C	.	.	MAF_USDA=2.459
NC_035096.1	31779560	.	T	C	.	.	MAF_INRAE=15.0;MAF_USDA=2.353
NC_035096.1	31779562	.	G	A	.	.	MAF_USDA=6.471
NC_035096.1	31779580	.	C	G	.	.	MAF_USDA=18.033
NC_035096.1	31779635	.	C	T	.	.	MAF_USDA=5.738
NC_035096.1	31779666	.	A	C	.	.	MAF_INRAE=48.101;MAF_USDA=37.647
NC_035096.1	31779731	.	T	C	.	.	MAF_INRAE=19.62;MAF_USDA=8.235
NC_035096.1	31779735	.	G	A	.	.	MAF_USDA=3.279
NC_035096.1	31779738	.	G	T	.	.	MAF_USDA=17.213
NC_035096.1	31779740	.	G	T	.	.	MAF_INRAE=5.063;MAF_USDA=32.353
NC_035096.1	31779759	.	G	A	.	.	MAF_USDA=18.033
NC_035096.1	31779765	.	C	A	.	.	MAF_INRAE=2.5
NC_035096.1	31779784	.	T	G	.	.	MAF_USDA=18.033
NC_035096.1	31779799	.	T	A	.	.	MAF_INRAE=5.063;MAF_USDA=32.941
NC_035096.1	31779806	.	G	A	.	.	MAF_USDA=18.033
NC_035096.1	31779830	.	G	T	.	.	MAF_USDA=4.118
NC_035096.1	31779836	.	C	T	.	.	MAF_INRAE=24.684;MAF_USDA=3.529
NC_035096.1	31779859	.	T	C	.	.	MAF_INRAE=48.734;MAF_USDA=38.235
NC_035096.1	31779877	.	G	T	.	.	MAF_INRAE=18.987;MAF_USDA=2.083
NC_035096.1	31779892	.	T	A	.	.	MAF_INRAE=5.063;MAF_USDA=33.529
NC_035096.1	31779893	.	G	T	.	.	MAF_INRAE=22.5;MAF_USDA=41.176
NC_035096.1	31779894	.	G	A	.	.	MAF_INRAE=18.987;MAF_USDA=5.882
NC_035096.1	31779897	.	T	G	.	.	MAF_USDA=18.033
NC_035096.1	31779931	.	G	A	.	.	MAF_USDA=2.459
NC_035096.1	31779988	.	T	C	.	.	MAF_USDA=4.098
NC_035096.1	31779989	.	G	A	.	.	MAF_INRAE=5.0
NC_035096.1	31779990	.	G	A	.	.	MAF_INRAE=5.0;MAF_USDA=4.918
NC_035096.1	31780009	.	G	T	.	.	MAF_INRAE=19.62;MAF_USDA=18.235
NC_035096.1	31780012	.	T	C	.	.	MAF_INRAE=5.263;MAF_USDA=9.412
NC_035096.1	31780027	.	C	A	.	.	MAF_INRAE=24.684;MAF_USDA=4.167
NC_035096.1	31780067	.	C	T	.	.	MAF_INRAE=24.684;MAF_USDA=3.529
NC_035096.1	31780071	.	G	T	.	.	MAF_INRAE=22.5;MAF_USDA=3.279
NC_035096.1	31780085	.	A	C	.	.	MAF_USDA=37.5
NC_035096.1	31780086	.	A	C	.	.	MAF_USDA=1.639
NC_035096.1	31780087	.	A	T	.	.	MAF_USDA=15.574
NC_035096.1	31780088	.	T	A	.	.	MAF_USDA=43.529
NC_035096.1	31780089	.	A	T	.	.	MAF_USDA=31.176
NC_035096.1	31780182	.	T	C	.	.	MAF_INRAE=2.5;MAF_USDA=17.213
NC_035096.1	31780251	.	C	T	.	.	MAF_INRAE=3.333;MAF_USDA=5.294
NC_035096.1	31780285	.	G	A	.	.	MAF_INRAE=3.333;MAF_USDA=4.706
NC_035096.1	31780332	.	C	T	.	.	MAF_INRAE=24.684;MAF_USDA=40.0
NC_035096.1	31780339	.	A	T	.	.	MAF_INRAE=3.333;MAF_USDA=4.118
NC_035096.1	31780373	.	AGACATGAAG	AGACATGAAC	.	.	MAF_USDA=31.25
NC_035096.1	31780382	.	G	C	.	.	MAF_INRAE=24.684
NC_035096.1	31780393	.	C	T	.	.	MAF_INRAE=3.333
NC_035096.1	31780407	.	A	T	.	.	MAF_INRAE=27.215;MAF_USDA=39.583
NC_035096.1	31780410	.	A	T	.	.	MAF_INRAE=25.833;MAF_USDA=41.765
NC_035096.1	31780411	.	A	T	.	.	MAF_INRAE=25.833;MAF_USDA=41.765
NC_035096.1	31780413	.	G	T	.	.	MAF_INRAE=25.833;MAF_USDA=41.765
NC_035096.1	31780431	.	T	C	.	.	MAF_USDA=20.492
NC_035096.1	31780482	.	G	A	.	.	MAF_INRAE=24.684;MAF_USDA=40.588
NC_035096.1	31780486	.	C	T	.	.	MAF_INRAE=22.152;MAF_USDA=3.279
NC_035096.1	31780544	.	A	G	.	.	MAF_USDA=18.033
NC_035096.1	31780546	.	C	G	.	.	MAF_USDA=4.098
NC_035096.1	31780549	.	A	C	.	.	MAF_INRAE=22.152;MAF_USDA=3.279
NC_035096.1	31780560	.	C	T	.	.	MAF_USDA=18.033
NC_035096.1	31780627	.	A	G	.	.	MAF_INRAE=48.101;MAF_USDA=37.059
NC_035096.1	31780763	.	G	T	.	.	MAF_INRAE=2.5;MAF_USDA=4.098
NC_035096.1	31780804	.	T	G	.	.	MAF_INRAE=49.367;MAF_USDA=37.059
NC_035096.1	31780827	.	C	T	.	.	MAF_USDA=18.033
NC_035096.1	31780846	.	G	A	.	.	MAF_INRAE=3.333;MAF_USDA=5.294
NC_035096.1	31780909	.	T	C	.	.	MAF_USDA=19.672
NC_035096.1	31780927	.	C	A	.	.	MAF_INRAE=1.667;MAF_USDA=1.639
NC_035096.1	31780928	.	A	T	.	.	MAF_INRAE=1.667;MAF_USDA=1.639
NC_035096.1	31780999	.	G	A	.	.	MAF_INRAE=5.263;MAF_USDA=1.639
NC_035096.1	31781037	.	C	A	.	.	MAF_INRAE=2.5
NC_035096.1	31781099	.	C	A	.	.	MAF_USDA=4.098
NC_035096.1	31781100	.	T	C	.	.	MAF_INRAE=38.608
NC_035096.1	31781130	.	T	A	.	.	MAF_USDA=4.918
NC_035096.1	31781141	.	G	C	.	.	MAF_INRAE=5.0;MAF_USDA=12.353
NC_035096.1	31781157	.	G	T	.	.	MAF_USDA=1.639
NC_035096.1	31781161	.	T	C	.	.	MAF_USDA=18.852
NC_035096.1	31781187	.	A	G	.	.	MAF_USDA=18.852
NC_035096.1	31781205	.	T	G	.	.	MAF_USDA=18.033
NC_035096.1	31781210	.	A	G	.	.	MAF_USDA=18.852
NC_035096.1	31781250	.	G	C	.	.	MAF_INRAE=2.5;MAF_USDA=4.118
NC_035096.1	31781254	.	A	C	.	.	MAF_USDA=4.098
NC_035096.1	31781257	.	T	C	.	.	MAF_USDA=17.213
NC_035096.1	31781313	.	T	A	.	.	MAF_USDA=5.882
NC_035096.1	31781314	.	G	T	.	.	MAF_USDA=5.882
NC_035096.1	31781371	.	G	T	.	.	MAF_INRAE=48.101;MAF_USDA=38.824
NC_035096.1	31781372	.	T	G	.	.	MAF_USDA=8.824
NC_035096.1	31781436	.	G	T	.	.	MAF_INRAE=5.0
NC_035096.1	31781438	.	C	A	.	.	MAF_INRAE=48.101;MAF_USDA=37.647
NC_035096.1	31781498	.	C	T	.	.	MAF_USDA=13.115
NC_035096.1	31781526	.	G	T	.	.	MAF_INRAE=48.101;MAF_USDA=38.235
NC_035096.1	31781613	.	A	C	.	.	MAF_USDA=5.294
NC_035096.1	31781660	.	A	C	.	.	MAF_INRAE=24.684;MAF_USDA=4.118
NC_035096.1	31781666	.	T	A	.	.	MAF_INRAE=48.101;MAF_USDA=36.471
NC_035096.1	31781688	.	C	T	.	.	MAF_INRAE=27.215;MAF_USDA=9.412
NC_035096.1	31781702	.	A	G	.	.	MAF_USDA=1.667
NC_035096.1	31781710	.	C	G	.	.	MAF_USDA=23.81
NC_035096.1	31781713	.	C	A	.	.	MAF_USDA=1.639
NC_035096.1	31781755	.	C	T	.	.	MAF_INRAE=3.333;MAF_USDA=5.294
NC_035096.1	31781787	.	T	C	.	.	MAF_INRAE=19.62;MAF_USDA=18.235
NC_035096.1	31781950	.	C	A	.	.	MAF_INRAE=24.684;MAF_USDA=4.118
NC_035096.1	31781954	.	A	G	.	.	MAF_INRAE=5.0;MAF_USDA=12.295
NC_035096.1	31781958	.	A	T	.	.	MAF_INRAE=24.684;MAF_USDA=4.118
NC_035096.1	31781997	.	A	C	.	.	MAF_USDA=14.754
NC_035096.1	31782031	.	A	G	.	.	MAF_INRAE=49.367;MAF_USDA=40.588
NC_035096.1	31782111	.	G	A	.	.	MAF_USDA=8.197
NC_035096.1	31782191	.	T	C	.	.	MAF_INRAE=5.063;MAF_USDA=25.294
NC_035096.1	31782213	.	C	A	.	.	MAF_USDA=3.279
NC_035096.1	31782273	.	T	A	.	.	MAF_INRAE=1.667
NC_035096.1	31782354	.	G	A	.	.	MAF_INRAE=8.228;MAF_USDA=18.235
NC_035096.1	31782489	.	C	T	.	.	MAF_INRAE=2.5;MAF_USDA=3.279
NC_035096.1	31782515	.	C	A	.	.	MAF_INRAE=3.165;MAF_USDA=37.059
NC_035096.1	31782543	.	T	C	.	.	MAF_INRAE=2.5
NC_035096.1	31782576	.	T	A	.	.	MAF_USDA=2.459
NC_035096.1	31782598	.	C	A	.	.	MAF_INRAE=2.5;MAF_USDA=5.294
NC_035096.1	31782729	.	G	A	.	.	MAF_INRAE=6.667;MAF_USDA=4.706
NC_035096.1	31782741	.	C	A	.	.	MAF_INRAE=5.263;MAF_USDA=4.706
NC_035096.1	31782742	.	G	A	.	.	MAF_INRAE=2.632
NC_035096.1	31782808	.	G	A	.	.	MAF_USDA=2.459
NC_035096.1	31782815	.	A	C	.	.	MAF_INRAE=2.5;MAF_USDA=3.279
NC_035096.1	31782903	.	T	C	.	.	MAF_USDA=14.754
NC_035096.1	31782994	.	G	A	.	.	MAF_USDA=4.118
NC_035096.1	31783073	.	C	G	.	.	MAF_USDA=20.833
NC_035096.1	31783109	.	T	C	.	.	MAF_INRAE=48.734;MAF_USDA=47.059
NC_035096.1	31783200	.	A	T	.	.	MAF_INRAE=2.5;MAF_USDA=6.557
NC_035096.1	31783212	.	C	A	.	.	MAF_USDA=4.918
NC_035096.1	31783233	.	A	T	.	.	MAF_INRAE=10.526
NC_035096.1	31783327	.	G	A	.	.	MAF_USDA=4.918
NC_035096.1	31783347	.	C	A	.	.	MAF_INRAE=12.658;MAF_USDA=6.25
NC_035096.1	31783353	.	T	C	.	.	MAF_INRAE=12.658;MAF_USDA=14.118
NC_035096.1	31783378	.	A	G	.	.	MAF_INRAE=6.329;MAF_USDA=1.765
NC_035096.1	31783492	.	A	T	.	.	MAF_USDA=1.667
NC_035096.1	31783513	.	T	C	.	.	MAF_USDA=4.167
NC_035096.1	31783533	.	C	G	.	.	MAF_USDA=4.706
NC_035096.1	31783560	.	T	C	.	.	MAF_USDA=3.279
NC_035096.1	31783562	.	T	C	.	.	MAF_USDA=4.098
NC_035096.1	31783565	.	C	T	.	.	MAF_USDA=4.098
NC_035096.1	31783583	.	G	T	.	.	MAF_USDA=2.083
NC_035096.1	31783869	.	T	C	.	.	MAF_USDA=2.459
NC_035096.1	31783917	.	C	T	.	.	MAF_USDA=1.639
NC_035096.1	31783968	.	T	A	.	.	MAF_USDA=5.882
NC_035096.1	31784010	.	C	T	.	.	MAF_INRAE=15.789;MAF_USDA=4.167
NC_035096.1	31784223	.	A	G	.	.	MAF_USDA=10.588
NC_035096.1	31784242	.	A	G	.	.	MAF_USDA=6.25
NC_035096.1	31784340	.	A	G	.	.	MAF_USDA=2.459
NC_035096.1	31784342	.	A	T	.	.	MAF_USDA=2.083
NC_035096.1	31784347	.	A	T	.	.	MAF_INRAE=1.667
NC_035096.1	31784373	.	T	A	.	.	MAF_INRAE=31.013;MAF_USDA=37.059
NC_035096.1	31784377	.	C	T	.	.	MAF_INRAE=30.833;MAF_USDA=32.353
NC_035096.1	31784414	.	A	G	.	.	MAF_INRAE=5.063;MAF_USDA=4.167
NC_035096.1	31784434	.	G	C	.	.	MAF_INRAE=8.228;MAF_USDA=3.279
NC_035096.1	31784629	.	C	G	.	.	MAF_USDA=3.279
NC_035096.1	31784818	.	C	T	.	.	MAF_INRAE=13.924;MAF_USDA=7.377
NC_035096.1	31784826	.	C	T	.	.	MAF_USDA=5.738
NC_035096.1	31784836	.	A	C	.	.	MAF_USDA=10.0
NC_035096.1	31784839	.	G	T	.	.	MAF_USDA=16.471
NC_035096.1	31784845	.	C	T	.	.	MAF_INRAE=47.368;MAF_USDA=50.0
NC_035096.1	31785015	.	A	G	.	.	MAF_INRAE=22.785;MAF_USDA=17.647
NC_035096.1	31785064	.	T	C	.	.	MAF_INRAE=36.842
NC_035096.1	31785197	.	G	A	.	.	MAF_INRAE=49.367;MAF_USDA=37.647
NC_035096.1	31785201	.	G	T	.	.	MAF_USDA=2.459
NC_035096.1	31785205	.	A	T	.	.	MAF_INRAE=49.367;MAF_USDA=37.647
NC_035096.1	31785207	.	C	A	.	.	MAF_USDA=5.738
NC_035096.1	31785208	.	T	A	.	.	MAF_USDA=5.738
NC_035096.1	31785327	.	C	A	.	.	MAF_INRAE=10.526
NC_035096.1	31785414	.	C	T	.	.	MAF_INRAE=9.167;MAF_USDA=11.176
NC_035096.1	31785428	.	A	G	.	.	MAF_INRAE=1.667
NC_035096.1	31785440	.	T	C	.	.	MAF_USDA=2.459
NC_035096.1	31785441	.	A	T	.	.	MAF_INRAE=7.595;MAF_USDA=3.279
NC_035096.1	31785483	.	A	G	.	.	MAF_INRAE=43.038;MAF_USDA=40.588
NC_035096.1	31785514	.	A	T	.	.	MAF_INRAE=7.595;MAF_USDA=3.279
NC_035096.1	31785516	.	C	T	.	.	MAF_INRAE=1.667;MAF_USDA=3.279
NC_035096.1	31785527	.	A	G	.	.	MAF_INRAE=10.0;MAF_USDA=8.235
NC_035096.1	31785580	.	G	A	.	.	MAF_INRAE=2.5;MAF_USDA=2.459
NC_035096.1	31785875	.	C	T	.	.	MAF_INRAE=2.5;MAF_USDA=2.459
NC_035096.1	31785889	.	T	G	.	.	MAF_INRAE=19.62;MAF_USDA=4.706
NC_035096.1	31786104	.	C	A	.	.	MAF_USDA=15.217
NC_035096.1	31786148	.	G	T	.	.	MAF_USDA=20.455
NC_035096.1	31786468	.	T	G	.	.	MAF_USDA=29.167
NC_035096.1	31786562	.	G	A	.	.	MAF_USDA=1.639
NC_035096.1	31786580	.	G	A	.	.	MAF_INRAE=8.228;MAF_USDA=3.279
NC_035096.1	31786586	.	T	C	.	.	MAF_INRAE=5.063;MAF_USDA=4.167
NC_035096.1	31786669	.	C	G	.	.	MAF_USDA=21.765
NC_035096.1	31786721	.	C	T	.	.	MAF_INRAE=10.526
NC_035096.1	31786857	.	C	T	.	.	MAF_INRAE=34.177;MAF_USDA=7.377
NC_035096.1	31786962	.	C	A	.	.	MAF_USDA=14.118
NC_035096.1	31787002	.	A	G	.	.	MAF_USDA=5.882
NC_035096.1	31787043	.	G	A	.	.	MAF_USDA=1.639
NC_035096.1	31787059	.	T	A	.	.	MAF_INRAE=2.532
NC_035096.1	31787117	.	G	T	.	.	MAF_INRAE=8.228;MAF_USDA=3.279
NC_035096.1	31787138	.	G	C	.	.	MAF_USDA=17.213
NC_035096.1	31787186	.	C	A	.	.	MAF_USDA=8.333
NC_035096.1	31787244	.	G	C	.	.	MAF_USDA=4.118
NC_035096.1	31787340	.	G	A	.	.	MAF_INRAE=12.5;MAF_USDA=5.882
NC_035096.1	31787363	.	T	C	.	.	MAF_INRAE=10.526
NC_035096.1	31787505	.	T	A	.	.	MAF_INRAE=1.667;MAF_USDA=4.098
NC_035096.1	31787560	.	A	G	.	.	MAF_USDA=24.118
NC_035096.1	31787588	.	C	A	.	.	MAF_USDA=4.118
NC_035096.1	31787615	.	T	G	.	.	MAF_USDA=2.459
NC_035096.1	31787639	.	T	A	.	.	MAF_USDA=2.459
NC_035096.1	31787656	.	T	G	.	.	MAF_USDA=22.353
NC_035096.1	31787718	.	A	T	.	.	MAF_INRAE=14.557;MAF_USDA=4.706
NC_035096.1	31787727	.	A	C	.	.	MAF_USDA=3.279
NC_035096.1	31787747	.	G	T	.	.	MAF_USDA=3.529
NC_035096.1	31787770	.	G	A	.	.	MAF_USDA=3.279
NC_035096.1	31787776	.	A	G	.	.	MAF_INRAE=11.392;MAF_USDA=4.118
NC_035096.1	31787787	.	A	C	.	.	MAF_INRAE=8.228;MAF_USDA=2.459
NC_035096.1	31787788	.	C	T	.	.	MAF_INRAE=2.5;MAF_USDA=5.294
NC_035096.1	31787834	.	G	C	.	.	MAF_USDA=2.459
NC_035096.1	31787869	.	G	A	.	.	MAF_USDA=1.639
NC_035096.1	31787906	.	G	A	.	.	MAF_USDA=4.098
NC_035096.1	31787907	.	G	A	.	.	MAF_USDA=6.557
NC_035096.1	31787982	.	G	T	.	.	MAF_INRAE=19.62;MAF_USDA=29.412
NC_035096.1	31788105	.	A	T	.	.	MAF_USDA=3.529
NC_035096.1	31788177	.	C	G	.	.	MAF_USDA=26.471
NC_035096.1	31788203	.	A	G	.	.	MAF_INRAE=24.051;MAF_USDA=10.588
NC_035096.1	31788213	.	G	A	.	.	MAF_USDA=1.639
NC_035096.1	31788266	.	A	G	.	.	MAF_INRAE=24.051;MAF_USDA=24.706
NC_035096.1	31788273	.	C	A	.	.	MAF_USDA=22.353
NC_035096.1	31788331	.	T	A	.	.	MAF_INRAE=1.667;MAF_USDA=3.279
NC_035096.1	31788378	.	A	G	.	.	MAF_USDA=2.459
NC_035096.1	31788384	.	A	C	.	.	MAF_USDA=10.656
NC_035096.1	31788415	.	G	A	.	.	MAF_USDA=24.118
NC_035096.1	31788520	.	C	A	.	.	MAF_INRAE=34.177;MAF_USDA=8.197
NC_035096.1	31788669	.	G	A	.	.	MAF_USDA=25.0
NC_035096.1	31788677	.	T	G	.	.	MAF_INRAE=10.833;MAF_USDA=11.31
NC_035096.1	31788687	.	T	C	.	.	MAF_USDA=22.941
NC_035096.1	31788726	.	A	G	.	.	MAF_USDA=8.235
NC_035096.1	31788767	.	T	G	.	.	MAF_USDA=23.529
NC_035096.1	31788771	.	C	G	.	.	MAF_USDA=1.639
NC_035096.1	31788808	.	A	T	.	.	MAF_USDA=10.588
NC_035096.1	31788845	.	T	C	.	.	MAF_INRAE=4.43;MAF_USDA=12.353
NC_035096.1	31788846	.	T	G	.	.	MAF_USDA=24.118
NC_035096.1	31788911	.	C	T	.	.	MAF_USDA=1.639
NC_035096.1	31789050	.	C	A	.	.	MAF_INRAE=8.333
NC_035096.1	31789074	.	G	T	.	.	MAF_USDA=7.377
NC_035096.1	31789188	.	A	G	.	.	MAF_USDA=16.393
NC_035096.1	31789222	.	C	G	.	.	MAF_USDA=4.706
NC_035096.1	31789282	.	A	C	.	.	MAF_USDA=1.639
NC_035096.1	31789287	.	G	T	.	.	MAF_INRAE=34.177;MAF_USDA=7.377
NC_035096.1	31789288	.	G	T	.	.	MAF_INRAE=33.333;MAF_USDA=7.377
NC_035096.1	31789361	.	T	C	.	.	MAF_USDA=3.279
NC_035096.1	31789379	.	T	G	.	.	MAF_USDA=1.639
NC_035096.1	31789387	.	T	A	.	.	MAF_USDA=1.639
NC_035096.1	31789393	.	G	T	.	.	MAF_INRAE=49.367;MAF_USDA=21.176
NC_035096.1	31789623	.	G	C	.	.	MAF_USDA=22.353
NC_035096.1	31789632	.	G	A	.	.	MAF_USDA=9.836
NC_035096.1	31789637	.	T	C	.	.	MAF_USDA=22.353
NC_035096.1	31789650	.	G	T	.	.	MAF_INRAE=1.667
NC_035096.1	31789712	.	T	G	.	.	MAF_INRAE=15.823;MAF_USDA=4.118
NC_035096.1	31789724	.	C	T	.	.	MAF_INRAE=4.43;MAF_USDA=12.941
NC_035096.1	31789734	.	C	T	.	.	MAF_INRAE=12.5;MAF_USDA=12.941
NC_035096.1	31789756	.	G	T	.	.	MAF_USDA=22.941
NC_035096.1	31789761	.	C	T	.	.	MAF_USDA=1.639
NC_035096.1	31789766	.	G	A	.	.	MAF_INRAE=2.5
NC_035096.1	31789786	.	T	G	.	.	MAF_INRAE=49.367;MAF_USDA=30.588
NC_035096.1	31789801	.	T	G	.	.	MAF_INRAE=42.405;MAF_USDA=18.824
NC_035096.1	31789831	.	G	A	.	.	MAF_USDA=4.098
NC_035096.1	31789839	.	G	A	.	.	MAF_USDA=5.738
NC_035096.1	31789842	.	G	A	.	.	MAF_USDA=1.639
NC_035096.1	31789854	.	G	A	.	.	MAF_USDA=4.098
NC_035096.1	31789895	.	C	A	.	.	MAF_USDA=2.459
NC_035096.1	31789897	.	A	C	.	.	MAF_INRAE=25.316;MAF_USDA=28.235
NC_035096.1	31789922	.	G	A	.	.	MAF_USDA=9.016
NC_035096.1	31790048	.	A	G	.	.	MAF_INRAE=31.579;MAF_USDA=27.869
NC_035096.1	31790050	.	T	C	.	.	MAF_USDA=2.083
NC_035096.1	31790133	.	C	T	.	.	MAF_USDA=8.235
NC_035096.1	31790155	.	G	A	.	.	MAF_INRAE=49.367;MAF_USDA=20.588
NC_035096.1	31790184	.	G	A	.	.	MAF_INRAE=31.013;MAF_USDA=41.765
NC_035096.1	31790185	.	A	C	.	.	MAF_USDA=10.656
NC_035096.1	31790223	.	C	T	.	.	MAF_INRAE=2.532;MAF_USDA=1.639
NC_035096.1	31790330	.	G	T	.	.	MAF_USDA=3.279
NC_035096.1	31790383	.	A	C	.	.	MAF_USDA=3.279
NC_035096.1	31790613	.	G	C	.	.	MAF_INRAE=5.263
NC_035096.1	31790760	.	A	G	.	.	MAF_USDA=3.279
NC_035096.1	31790762	.	C	T	.	.	MAF_INRAE=38.608;MAF_USDA=48.235
NC_035096.1	31790776	.	G	A	.	.	MAF_INRAE=11.392;MAF_USDA=3.529
NC_035096.1	31790782	.	T	A	.	.	MAF_INRAE=5.263
NC_035096.1	31790785	.	A	C	.	.	MAF_INRAE=2.5;MAF_USDA=7.647
NC_035096.1	31790813	.	C	T	.	.	MAF_USDA=2.459
NC_035096.1	31790837	.	T	C	.	.	MAF_INRAE=2.5;MAF_USDA=9.412
NC_035096.1	31790875	.	C	A	.	.	MAF_USDA=5.882
NC_035096.1	31790909	.	G	A	.	.	MAF_INRAE=36.076;MAF_USDA=47.59
NC_035096.1	31790971	.	A	G	.	.	MAF_INRAE=15.0;MAF_USDA=27.059
NC_035096.1	31791019	.	G	A	.	.	MAF_INRAE=2.5;MAF_USDA=20.833
NC_035096.1	31791349	.	G	A	.	.	MAF_USDA=1.639
NC_035096.1	31791362	.	G	A	.	.	MAF_USDA=10.656
NC_035096.1	31791406	.	G	A	.	.	MAF_USDA=1.639
NC_035096.1	31791437	.	G	T	.	.	MAF_USDA=31.176
NC_035096.1	31791514	.	A	T	.	.	MAF_INRAE=35.443;MAF_USDA=24.118
NC_035096.1	31791528	.	A	C	.	.	MAF_INRAE=34.177;MAF_USDA=9.016
NC_035096.1	31791538	.	T	G	.	.	MAF_INRAE=10.526
NC_035096.1	31791599	.	C	T	.	.	MAF_USDA=1.639
NC_035096.1	31791628	.	G	T	.	.	MAF_INRAE=3.333;MAF_USDA=9.412
NC_035096.1	31791661	.	C	A	.	.	MAF_USDA=6.25
NC_035096.1	31791853	.	T	C	.	.	MAF_INRAE=32.911;MAF_USDA=10.0
NC_035096.1	31791946	.	G	T	.	.	MAF_INRAE=2.532;MAF_USDA=1.639
NC_035096.1	31792080	.	G	A	.	.	MAF_USDA=1.639
NC_035096.1	31792311	.	T	G	.	.	MAF_INRAE=2.5;MAF_USDA=10.656
NC_035096.1	31792598	.	C	T	.	.	MAF_INRAE=1.667;MAF_USDA=4.167
NC_035096.1	31792851	.	A	C	.	.	MAF_USDA=10.87
NC_035096.1	31794154	.	C	T	.	.	MAF_USDA=10.417
NC_035096.1	31794157	.	T	A	.	.	MAF_USDA=34.783
NC_035096.1	31794163	.	A	T	.	.	MAF_USDA=29.545
NC_035096.1	31794181	.	G	A	.	.	MAF_USDA=26.087
NC_035096.1	31795540	.	C	T	.	.	MAF_USDA=29.167
NC_035096.1	31795619	.	C	T	.	.	MAF_USDA=10.87
NC_035096.1	31795683	.	C	A	.	.	MAF_USDA=1.639
NC_035096.1	31795751	.	C	T	.	.	MAF_USDA=14.583
NC_035096.1	31795825	.	C	T	.	.	MAF_USDA=10.656
NC_035096.1	31795841	.	T	C	.	.	MAF_USDA=8.197
NC_035096.1	31795853	.	C	T	.	.	MAF_USDA=7.377
NC_035096.1	31795914	.	T	C	.	.	MAF_USDA=4.167
NC_035096.1	31795969	.	T	G	.	.	MAF_USDA=39.583
NC_035096.1	31796020	.	C	A	.	.	MAF_USDA=15.574
NC_035096.1	31796074	.	T	G	.	.	MAF_INRAE=15.0
NC_035096.1	31796082	.	T	C	.	.	MAF_USDA=9.412
NC_035096.1	31796126	.	C	G	.	.	MAF_INRAE=8.333;MAF_USDA=2.941
NC_035096.1	31796186	.	A	G	.	.	MAF_INRAE=8.333
NC_035096.1	31796206	.	C	G	.	.	MAF_INRAE=11.667;MAF_USDA=45.294
NC_035096.1	31796210	.	A	C	.	.	MAF_USDA=3.279
NC_035096.1	31796229	.	T	C	.	.	MAF_INRAE=16.456;MAF_USDA=12.941
NC_035096.1	31796230	.	G	C	.	.	MAF_INRAE=11.667;MAF_USDA=12.941
NC_035096.1	31796234	.	T	A	.	.	MAF_INRAE=11.667;MAF_USDA=13.529
NC_035096.1	31796268	.	T	C	.	.	MAF_INRAE=2.5;MAF_USDA=6.471
NC_035096.1	31796273	.	T	A	.	.	MAF_USDA=1.639
NC_035096.1	31796274	.	A	T	.	.	MAF_INRAE=24.051;MAF_USDA=18.824
NC_035096.1	31796410	.	C	A	.	.	MAF_USDA=17.213
NC_035096.1	31796546	.	G	A	.	.	MAF_INRAE=2.5;MAF_USDA=41.765
NC_035096.1	31796568	.	C	A	.	.	MAF_INRAE=22.785;MAF_USDA=15.294
NC_035096.1	31796579	.	T	G	.	.	MAF_INRAE=9.167;MAF_USDA=15.882
NC_035096.1	31796722	.	C	T	.	.	MAF_USDA=4.706
NC_035096.1	31796801	.	C	A	.	.	MAF_USDA=2.941
NC_035096.1	31796820	.	T	A	.	.	MAF_USDA=6.25
NC_035096.1	31796821	.	G	T	.	.	MAF_INRAE=9.167;MAF_USDA=15.294
NC_035096.1	31796970	.	A	G	.	.	MAF_INRAE=2.5;MAF_USDA=2.459
NC_035096.1	31797029	.	G	A	.	.	MAF_INRAE=1.667;MAF_USDA=4.167
NC_035096.1	31797072	.	G	A	.	.	MAF_USDA=2.459
NC_035096.1	31797172	.	C	T	.	.	MAF_INRAE=39.873;MAF_USDA=38.525
NC_035096.1	31797173	.	A	C	.	.	MAF_USDA=1.639
NC_035096.1	31797228	.	T	A	.	.	MAF_USDA=1.639
NC_035096.1	31797231	.	A	T	.	.	MAF_USDA=16.667
NC_035096.1	31797247	.	A	T	.	.	MAF_USDA=4.706
NC_035096.1	31797258	.	A	G	.	.	MAF_INRAE=9.167;MAF_USDA=12.353
NC_035096.1	31797339	.	G	A	.	.	MAF_INRAE=22.785;MAF_USDA=24.706
NC_035096.1	31797350	.	C	A	.	.	MAF_INRAE=22.785;MAF_USDA=26.471
NC_035096.1	31797372	.	A	T	.	.	MAF_INRAE=2.5;MAF_USDA=13.934
NC_035096.1	31797423	.	T	C	.	.	MAF_USDA=2.459
NC_035096.1	31797484	.	T	G	.	.	MAF_USDA=6.25
NC_035096.1	31797518	.	G	A	.	.	MAF_USDA=2.459
NC_035096.1	31797677	.	C	T	.	.	MAF_INRAE=8.333
NC_035096.1	31797812	.	G	C	.	.	MAF_USDA=4.118
NC_035096.1	31797832	.	T	C	.	.	MAF_INRAE=1.667;MAF_USDA=4.918
NC_035096.1	31797840	.	G	T	.	.	MAF_USDA=3.279
NC_035096.1	31797965	.	C	T	.	.	MAF_INRAE=2.5;MAF_USDA=3.279
NC_035096.1	31797992	.	A	G	.	.	MAF_USDA=21.176
NC_035096.1	31798008	.	G	A	.	.	MAF_INRAE=2.5
NC_035096.1	31798064	.	T	G	.	.	MAF_INRAE=31.579;MAF_USDA=8.235
NC_035096.1	31798133	.	G	T	.	.	MAF_INRAE=5.263
NC_035096.1	31798173	.	C	T	.	.	MAF_INRAE=8.861;MAF_USDA=3.279
NC_035096.1	31798205	.	A	G	.	.	MAF_USDA=2.459
NC_035096.1	31798275	.	C	G	.	.	MAF_USDA=1.639
NC_035096.1	31798307	.	G	A	.	.	MAF_USDA=16.667
NC_035096.1	31798427	.	C	T	.	.	MAF_INRAE=21.519;MAF_USDA=48.824
NC_035096.1	31798616	.	C	T	.	.	MAF_INRAE=36.842;MAF_USDA=41.667
NC_035096.1	31798626	.	A	T	.	.	MAF_INRAE=7.595;MAF_USDA=17.262
NC_035096.1	31798649	.	C	A	.	.	MAF_USDA=4.706
NC_035096.1	31798667	.	A	C	.	.	MAF_USDA=16.667
NC_035096.1	31798695	.	T	C	.	.	MAF_USDA=25.294
NC_035096.1	31798711	.	A	C	.	.	MAF_USDA=10.417
NC_035096.1	31798725	.	C	T	.	.	MAF_USDA=32.941
NC_035096.1	31798728	.	A	C	.	.	MAF_INRAE=10.526;MAF_USDA=11.176
NC_035096.1	31798739	.	C	T	.	.	MAF_INRAE=10.526;MAF_USDA=7.647
NC_035096.1	31798757	.	C	A	.	.	MAF_INRAE=7.895;MAF_USDA=7.059
NC_035096.1	31798771	.	C	T	.	.	MAF_INRAE=7.895
NC_035096.1	31798788	.	G	A	.	.	MAF_USDA=28.824
NC_035096.1	31798834	.	A	G	.	.	MAF_USDA=22.917
NC_035096.1	31798880	.	A	G	.	.	MAF_USDA=4.167
NC_035096.1	31798913	.	T	C	.	.	MAF_USDA=2.459
NC_035096.1	31798979	.	T	A	.	.	MAF_USDA=3.279
NC_035096.1	31799045	.	A	C	.	.	MAF_USDA=1.639
NC_035096.1	31799121	.	T	G	.	.	MAF_INRAE=8.333;MAF_USDA=3.279
NC_035096.1	31799281	.	A	C	.	.	MAF_INRAE=29.114;MAF_USDA=38.824
NC_035096.1	31799315	.	A	G	.	.	MAF_USDA=2.459
NC_035096.1	31799489	.	A	G	.	.	MAF_USDA=10.588
NC_035096.1	31799572	.	A	C	.	.	MAF_INRAE=2.5
NC_035096.1	31799579	.	G	A	.	.	MAF_INRAE=20.253;MAF_USDA=24.118
NC_035096.1	31799637	.	G	A	.	.	MAF_USDA=1.639
NC_035096.1	31799744	.	C	A	.	.	MAF_INRAE=20.253;MAF_USDA=40.0
NC_035096.1	31799765	.	T	G	.	.	MAF_INRAE=5.263
NC_035096.1	31799877	.	A	C	.	.	MAF_INRAE=31.013;MAF_USDA=38.824
NC_035096.1	31799906	.	C	T	.	.	MAF_INRAE=2.5;MAF_USDA=4.918
NC_035096.1	31799910	.	G	T	.	.	MAF_INRAE=18.987;MAF_USDA=3.279
NC_035096.1	31799917	.	C	G	.	.	MAF_USDA=8.235
NC_035096.1	31799939	.	C	T	.	.	MAF_USDA=1.639
NC_035096.1	31800134	.	G	T	.	.	MAF_USDA=1.639
NC_035096.1	31800151	.	C	T	.	.	MAF_INRAE=34.177;MAF_USDA=7.059
NC_035096.1	31800157	.	G	A	.	.	MAF_USDA=4.918
NC_035096.1	31800245	.	C	T	.	.	MAF_INRAE=33.544;MAF_USDA=14.706
NC_035096.1	31800305	.	A	T	.	.	MAF_USDA=8.824
NC_035096.1	31800359	.	G	T	.	.	MAF_INRAE=16.456;MAF_USDA=3.529
NC_035096.1	31800413	.	C	A	.	.	MAF_INRAE=16.456;MAF_USDA=3.529
NC_035096.1	31800426	.	G	A	.	.	MAF_USDA=5.294
NC_035096.1	31800479	.	A	G	.	.	MAF_USDA=4.118
NC_035096.1	31800520	.	C	G	.	.	MAF_USDA=4.918
NC_035096.1	31800682	.	T	A	.	.	MAF_INRAE=2.5;MAF_USDA=2.459
NC_035096.1	31800689	.	T	C	.	.	MAF_INRAE=2.5;MAF_USDA=2.459
NC_035096.1	31800733	.	C	G	.	.	MAF_USDA=4.918
NC_035096.1	31800769	.	G	A	.	.	MAF_INRAE=5.263
NC_035096.1	31800801	.	C	T	.	.	MAF_USDA=9.836
NC_035096.1	31800850	.	T	C	.	.	MAF_USDA=1.639
NC_035096.1	31800864	.	C	A	.	.	MAF_INRAE=2.5;MAF_USDA=2.459
NC_035096.1	31800952	.	T	C	.	.	MAF_USDA=4.098
NC_035096.1	31801041	.	G	A	.	.	MAF_USDA=16.667
NC_035096.1	31801160	.	G	A	.	.	MAF_USDA=18.75
NC_035096.1	31801161	.	G	T	.	.	MAF_USDA=18.75
NC_035096.1	31801169	.	A	T	.	.	MAF_INRAE=5.0;MAF_USDA=11.176
NC_035096.1	31801206	.	A	G	.	.	MAF_INRAE=13.924;MAF_USDA=4.098
NC_035096.1	31801291	.	A	T	.	.	MAF_INRAE=16.456;MAF_USDA=7.059
NC_035096.1	31801292	.	A	C	.	.	MAF_USDA=6.25
NC_035096.1	31801297	.	T	G	.	.	MAF_USDA=3.529
NC_035096.1	31801468	.	T	G	.	.	MAF_INRAE=13.924;MAF_USDA=4.098
NC_035096.1	31801575	.	C	A	.	.	MAF_INRAE=13.924;MAF_USDA=4.098
NC_035096.1	31801603	.	C	T	.	.	MAF_USDA=1.639
NC_035096.1	31801612	.	G	A	.	.	MAF_USDA=2.941
NC_035096.1	31801746	.	C	A	.	.	MAF_USDA=1.639
NC_035096.1	31801774	.	T	C	.	.	MAF_INRAE=2.5
NC_035096.1	31801892	.	C	T	.	.	MAF_INRAE=27.215;MAF_USDA=25.294
NC_035096.1	31801904	.	C	T	.	.	MAF_USDA=1.639
NC_035096.1	31801907	.	C	G	.	.	MAF_USDA=1.639
NC_035096.1	31802006	.	A	G	.	.	MAF_INRAE=38.608;MAF_USDA=40.588
NC_035096.1	31802030	.	C	A	.	.	MAF_USDA=9.412
NC_035096.1	31802144	.	C	T	.	.	MAF_USDA=6.25
NC_035096.1	31802226	.	A	G	.	.	MAF_USDA=5.882
NC_035096.1	31802428	.	T	A	.	.	MAF_INRAE=1.667
NC_035096.1	31802510	.	C	A	.	.	MAF_USDA=2.083
NC_035096.1	31802578	.	T	A	.	.	MAF_INRAE=1.667
NC_035096.1	31802600	.	T	A	.	.	MAF_INRAE=12.658;MAF_USDA=3.279
NC_035096.1	31802623	.	G	T	.	.	MAF_USDA=1.639
NC_035096.1	31802743	.	C	T	.	.	MAF_INRAE=2.5;MAF_USDA=3.279
NC_035096.1	31802749	.	C	A	.	.	MAF_INRAE=46.835;MAF_USDA=35.882
NC_035096.1	31802879	.	A	G	.	.	MAF_INRAE=3.333
NC_035096.1	31802916	.	C	A	.	.	MAF_INRAE=9.167;MAF_USDA=4.098
NC_035096.1	31803006	.	C	T	.	.	MAF_INRAE=1.667;MAF_USDA=4.167
NC_035096.1	31803015	.	A	G	.	.	MAF_INRAE=2.5;MAF_USDA=2.459
NC_035096.1	31803037	.	T	G	.	.	MAF_INRAE=13.924;MAF_USDA=4.098
NC_035096.1	31803043	.	T	A	.	.	MAF_INRAE=13.924;MAF_USDA=4.098
NC_035096.1	31803169	.	T	C	.	.	MAF_INRAE=46.835;MAF_USDA=35.294
NC_035096.1	31803233	.	C	T	.	.	MAF_INRAE=33.544;MAF_USDA=15.882
NC_035096.1	31803257	.	C	T	.	.	MAF_INRAE=8.333
NC_035096.1	31803276	.	C	G	.	.	MAF_USDA=1.667
NC_035096.1	31803469	.	C	A	.	.	MAF_INRAE=2.5;MAF_USDA=2.459
NC_035096.1	31803595	.	T	A	.	.	MAF_INRAE=5.263
NC_035096.1	31803604	.	T	G	.	.	MAF_USDA=1.639
NC_035096.1	31803605	.	T	A	.	.	MAF_USDA=1.639
NC_035096.1	31803606	.	G	T	.	.	MAF_USDA=1.639
NC_035096.1	31803609	.	T	C	.	.	MAF_INRAE=1.667;MAF_USDA=2.459
NC_035096.1	31803625	.	G	T	.	.	MAF_USDA=1.639
NC_035096.1	31803685	.	G	A	.	.	MAF_INRAE=46.203;MAF_USDA=40.588
NC_035096.1	31803690	.	C	A	.	.	MAF_INRAE=46.203;MAF_USDA=40.0
NC_035096.1	31803706	.	C	A	.	.	MAF_USDA=3.529
NC_035096.1	31803708	.	C	T	.	.	MAF_USDA=3.529
NC_035096.1	31803820	.	C	T	.	.	MAF_INRAE=8.333
NC_035096.1	31803832	.	C	G	.	.	MAF_USDA=16.471
NC_035096.1	31803871	.	T	C	.	.	MAF_INRAE=8.861;MAF_USDA=3.279
NC_035096.1	31803894	.	C	T	.	.	MAF_USDA=1.639
NC_035096.1	31803951	.	A	T	.	.	MAF_INRAE=1.667
NC_035096.1	31804035	.	A	C	.	.	MAF_INRAE=16.456;MAF_USDA=3.279
NC_035096.1	31804068	.	C	A	.	.	MAF_INRAE=10.526
NC_035096.1	31804077	.	G	A	.	.	MAF_INRAE=8.333
NC_035096.1	31804078	.	T	A	.	.	MAF_INRAE=8.333
NC_035096.1	31804087	.	C	G	.	.	MAF_USDA=1.639
NC_035096.1	31804154	.	G	A	.	.	MAF_INRAE=12.658;MAF_USDA=4.098
NC_035096.1	31804234	.	C	T	.	.	MAF_INRAE=2.5;MAF_USDA=10.656
NC_035096.1	31804263	.	A	T	.	.	MAF_INRAE=5.263
NC_035096.1	31804339	.	C	T	.	.	MAF_USDA=6.25
NC_035096.1	31804408	.	T	A	.	.	MAF_INRAE=2.5;MAF_USDA=2.459
NC_035096.1	31804456	.	G	C	.	.	MAF_INRAE=8.333
NC_035096.1	31804466	.	A	G	.	.	MAF_INRAE=8.333
NC_035096.1	31804487	.	G	T	.	.	MAF_INRAE=2.5
NC_035096.1	31804769	.	T	G	.	.	MAF_USDA=3.529
NC_035096.1	31804810	.	T	C	.	.	MAF_INRAE=8.333
NC_035096.1	31804847	.	C	T	.	.	MAF_INRAE=8.861;MAF_USDA=22.941
NC_035096.1	31804914	.	A	G	.	.	MAF_INRAE=8.333
NC_035096.1	31804984	.	A	G	.	.	MAF_INRAE=19.62;MAF_USDA=3.279
NC_035096.1	31805076	.	G	T	.	.	MAF_INRAE=2.5
NC_035096.1	31805083	.	T	G	.	.	MAF_INRAE=8.333;MAF_USDA=1.639
NC_035096.1	31805180	.	G	C	.	.	MAF_USDA=1.765
NC_035096.1	31805207	.	T	A	.	.	MAF_INRAE=8.861;MAF_USDA=3.333
NC_035096.1	31805242	.	G	A	.	.	MAF_INRAE=10.127;MAF_USDA=3.279
NC_035096.1	31805309	.	A	C	.	.	MAF_INRAE=41.772;MAF_USDA=27.059
NC_035096.1	31805312	.	C	A	.	.	MAF_USDA=2.459
NC_035096.1	31805350	.	T	G	.	.	MAF_INRAE=2.5
NC_035096.1	31806047	.	C	A	.	.	MAF_USDA=8.333
NC_035096.1	31806151	.	G	A	.	.	MAF_INRAE=10.127;MAF_USDA=4.098
NC_035096.1	31806243	.	G	T	.	.	MAF_INRAE=8.333;MAF_USDA=1.639
NC_035096.1	31806362	.	T	A	.	.	MAF_USDA=1.639
NC_035096.1	31806437	.	C	A	.	.	MAF_INRAE=12.658;MAF_USDA=3.279
NC_035096.1	31806524	.	G	A	.	.	MAF_USDA=4.118
NC_035096.1	31806528	.	T	C	.	.	MAF_USDA=2.459
NC_035096.1	31806561	.	G	A	.	.	MAF_INRAE=8.228;MAF_USDA=11.176
NC_035096.1	31806568	.	G	A	.	.	MAF_INRAE=44.937;MAF_USDA=40.0
NC_035096.1	31806569	.	A	G	.	.	MAF_INRAE=45.833;MAF_USDA=40.0
NC_035096.1	31806582	.	C	A	.	.	MAF_INRAE=1.667;MAF_USDA=8.235
NC_035096.1	31806587	.	C	T	.	.	MAF_USDA=10.0
NC_035096.1	31806617	.	C	T	.	.	MAF_USDA=4.118
NC_035096.1	31806711	.	C	T	.	.	MAF_USDA=1.639
NC_035096.1	31806828	.	T	A	.	.	MAF_INRAE=31.646;MAF_USDA=17.059
NC_035096.1	31806983	.	G	A	.	.	MAF_INRAE=44.937;MAF_USDA=39.412
NC_035096.1	31807023	.	A	G	.	.	MAF_USDA=1.639
NC_035096.1	31807479	.	G	A	.	.	MAF_INRAE=2.5
NC_035096.1	31807683	.	C	T	.	.	MAF_INRAE=8.333;MAF_USDA=3.279
NC_035096.1	31807752	.	T	C	.	.	MAF_USDA=2.459
NC_035096.1	31807802	.	G	T	.	.	MAF_INRAE=32.5
NC_035096.1	31807829	.	A	T	.	.	MAF_INRAE=11.667;MAF_USDA=11.765
NC_035096.1	31807831	.	C	A	.	.	MAF_USDA=1.639
NC_035096.1	31807842	.	C	A	.	.	MAF_INRAE=1.667;MAF_USDA=10.588
NC_035096.1	31807846	.	G	A	.	.	MAF_INRAE=49.367;MAF_USDA=45.882
NC_035096.1	31808138	.	A	C	.	.	MAF_USDA=2.459
NC_035096.1	31808144	.	C	A	.	.	MAF_USDA=1.639
NC_035096.1	31808186	.	A	G	.	.	MAF_INRAE=2.5;MAF_USDA=31.176
NC_035096.1	31808220	.	G	C	.	.	MAF_INRAE=2.5;MAF_USDA=8.824
NC_035096.1	31808287	.	G	A	.	.	MAF_INRAE=13.291;MAF_USDA=32.353
NC_035096.1	31808375	.	G	A	.	.	MAF_INRAE=14.557;MAF_USDA=47.647
NC_035096.1	31808387	.	A	C	.	.	MAF_INRAE=14.557;MAF_USDA=48.235
NC_035096.1	31808457	.	A	G	.	.	MAF_INRAE=19.62;MAF_USDA=3.333
NC_035096.1	31808497	.	G	A	.	.	MAF_INRAE=2.5
NC_035096.1	31808527	.	G	A	.	.	MAF_USDA=1.639
NC_035096.1	31808539	.	G	A	.	.	MAF_INRAE=18.987;MAF_USDA=3.279
NC_035096.1	31808583	.	T	A	.	.	MAF_USDA=1.639
NC_035096.1	31808622	.	C	A	.	.	MAF_USDA=3.279
NC_035096.1	31808649	.	T	G	.	.	MAF_USDA=1.639
NC_035096.1	31808705	.	G	T	.	.	MAF_INRAE=2.532;MAF_USDA=4.167
NC_035096.1	31808714	.	A	G	.	.	MAF_USDA=3.279
NC_035096.1	31808776	.	C	A	.	.	MAF_USDA=6.471
NC_035096.1	31808981	.	C	T	.	.	MAF_INRAE=2.5;MAF_USDA=4.918
NC_035096.1	31808982	.	G	A	.	.	MAF_INRAE=2.532;MAF_USDA=4.167
NC_035096.1	31809171	.	G	T	.	.	MAF_INRAE=33.544;MAF_USDA=7.377
NC_035096.1	31809199	.	A	G	.	.	MAF_INRAE=14.557;MAF_USDA=49.412
NC_035096.1	31809291	.	T	A	.	.	MAF_USDA=5.738
NC_035096.1	31809321	.	A	C	.	.	MAF_USDA=3.279
NC_035096.1	31809395	.	C	T	.	.	MAF_INRAE=8.228;MAF_USDA=12.353
NC_035096.1	31809471	.	T	G	.	.	MAF_USDA=2.459
NC_035096.1	31809652	.	C	A	.	.	MAF_USDA=1.639
NC_035096.1	31809821	.	G	A	.	.	MAF_INRAE=8.333;MAF_USDA=4.706
NC_035096.1	31809917	.	A	G	.	.	MAF_INRAE=8.861
NC_035096.1	31809979	.	C	G	.	.	MAF_INRAE=32.5;MAF_USDA=7.377
NC_035096.1	31809995	.	G	T	.	.	MAF_INRAE=8.861
NC_035096.1	31809996	.	G	T	.	.	MAF_INRAE=41.667;MAF_USDA=42.941
NC_035096.1	31810044	.	C	A	.	.	MAF_USDA=3.279
NC_035096.1	31810074	.	T	A	.	.	MAF_INRAE=16.667;MAF_USDA=47.059
NC_035096.1	31810112	.	T	G	.	.	MAF_USDA=3.279
NC_035096.1	31810114	.	T	C	.	.	MAF_USDA=3.279
NC_035096.1	31810121	.	G	T	.	.	MAF_USDA=12.353
NC_035096.1	31810153	.	G	A	.	.	MAF_INRAE=15.19;MAF_USDA=46.471
NC_035096.1	31810293	.	A	G	.	.	MAF_USDA=3.529
NC_035096.1	31810307	.	T	C	.	.	MAF_INRAE=2.5;MAF_USDA=8.197
NC_035096.1	31810328	.	G	A	.	.	MAF_INRAE=36.842;MAF_USDA=5.738
NC_035096.1	31810336	.	T	C	.	.	MAF_USDA=48.214
NC_035096.1	31810370	.	T	G	.	.	MAF_USDA=37.5
NC_035096.1	31810546	.	G	T	.	.	MAF_USDA=44.048
NC_035096.1	31810547	.	A	T	.	.	MAF_USDA=42.857
NC_035096.1	31810577	.	G	T	.	.	MAF_USDA=4.098
NC_035096.1	31810876	.	G	T	.	.	MAF_USDA=35.417
NC_035096.1	31810985	.	T	A	.	.	MAF_USDA=12.5
NC_035096.1	31811148	.	A	T	.	.	MAF_USDA=3.279
NC_035096.1	31811220	.	T	G	.	.	MAF_INRAE=4.43
NC_035096.1	31811254	.	A	T	.	.	MAF_INRAE=14.557;MAF_USDA=46.471
NC_035096.1	31811289	.	C	G	.	.	MAF_INRAE=34.177;MAF_USDA=7.377
NC_035096.1	31811290	.	C	A	.	.	MAF_INRAE=33.333;MAF_USDA=7.377
NC_035096.1	31811293	.	C	A	.	.	MAF_INRAE=32.5;MAF_USDA=7.377
NC_035096.1	31811304	.	C	T	.	.	MAF_INRAE=33.544;MAF_USDA=7.377
NC_035096.1	31811306	.	G	C	.	.	MAF_USDA=2.459
NC_035096.1	31811341	.	A	G	.	.	MAF_USDA=3.279
NC_035096.1	31811386	.	C	G	.	.	MAF_USDA=10.588
NC_035096.1	31811419	.	G	A	.	.	MAF_INRAE=8.228;MAF_USDA=12.353
NC_035096.1	31811465	.	C	G	.	.	MAF_USDA=3.279
NC_035096.1	31811496	.	A	C	.	.	MAF_INRAE=5.263;MAF_USDA=28.824
NC_035096.1	31811529	.	G	T	.	.	MAF_INRAE=15.833;MAF_USDA=35.294
NC_035096.1	31811538	.	C	G	.	.	MAF_INRAE=15.19;MAF_USDA=47.647
NC_035096.1	31811613	.	A	C	.	.	MAF_USDA=2.083
NC_035096.1	31811707	.	G	T	.	.	MAF_INRAE=14.557;MAF_USDA=43.529
NC_035096.1	31811890	.	C	G	.	.	MAF_USDA=1.639
NC_035096.1	31811912	.	G	T	.	.	MAF_INRAE=4.43;MAF_USDA=33.529
NC_035096.1	31812090	.	A	C	.	.	MAF_INRAE=37.975;MAF_USDA=24.118
NC_035096.1	31812275	.	T	C	.	.	MAF_USDA=6.25
NC_035096.1	31812294	.	G	C	.	.	MAF_USDA=3.279
NC_035096.1	31812352	.	A	C	.	.	MAF_INRAE=6.667;MAF_USDA=3.279
NC_035096.1	31812489	.	G	A	.	.	MAF_INRAE=5.263
NC_035096.1	31814234	.	G	T	.	.	MAF_INRAE=36.842
NC_035096.1	31814269	.	A	T	.	.	MAF_INRAE=7.595;MAF_USDA=12.353
NC_035096.1	31814424	.	T	G	.	.	MAF_INRAE=2.5
NC_035096.1	31814533	.	C	A	.	.	MAF_INRAE=27.848;MAF_USDA=6.557
NC_035096.1	31814565	.	T	C	.	.	MAF_USDA=1.639
NC_035096.1	31814637	.	C	T	.	.	MAF_USDA=1.639
NC_035096.1	31814641	.	G	C	.	.	MAF_USDA=1.639
NC_035096.1	31814673	.	T	C	.	.	MAF_INRAE=1.667;MAF_USDA=4.918
NC_035096.1	31814690	.	T	A	.	.	MAF_USDA=25.0
NC_035096.1	31814692	.	A	C	.	.	MAF_USDA=6.25
NC_035096.1	31814696	.	A	T	.	.	MAF_USDA=18.75
NC_035096.1	31814717	.	G	T	.	.	MAF_USDA=5.294
NC_035096.1	31814840	.	G	A	.	.	MAF_INRAE=5.263;MAF_USDA=4.167
NC_035096.1	31814841	.	G	T	.	.	MAF_USDA=4.167
NC_035096.1	31814842	.	G	A	.	.	MAF_USDA=4.167
NC_035096.1	31814852	.	G	A	.	.	MAF_USDA=1.639
NC_035096.1	31814853	.	G	T	.	.	MAF_INRAE=2.5
NC_035096.1	31814999	.	C	T	.	.	MAF_USDA=1.639
NC_035096.1	31815061	.	G	A	.	.	MAF_USDA=1.639
NC_035096.1	31815079	.	G	A	.	.	MAF_INRAE=3.333;MAF_USDA=31.176
NC_035096.1	31815150	.	G	A	.	.	MAF_USDA=1.639
NC_035096.1	31815170	.	A	T	.	.	MAF_INRAE=31.646;MAF_USDA=24.706
NC_035096.1	31815451	.	C	T	.	.	MAF_INRAE=8.861
NC_035096.1	31815513	.	G	T	.	.	MAF_INRAE=8.228;MAF_USDA=29.762
NC_035096.1	31815523	.	C	G	.	.	MAF_INRAE=7.5;MAF_USDA=4.167
NC_035096.1	31815545	.	G	T	.	.	MAF_USDA=1.639
NC_035096.1	31815578	.	A	G	.	.	MAF_INRAE=2.5;MAF_USDA=31.176
NC_035096.1	31815604	.	C	T	.	.	MAF_INRAE=1.667;MAF_USDA=2.459
NC_035096.1	31815630	.	A	C	.	.	MAF_USDA=2.459
NC_035096.1	31815632	.	A	C	.	.	MAF_USDA=2.459
NC_035096.1	31815691	.	T	C	.	.	MAF_USDA=3.279
NC_035096.1	31815708	.	A	G	.	.	MAF_USDA=1.639
NC_035096.1	31815772	.	A	C	.	.	MAF_INRAE=20.253;MAF_USDA=48.235
NC_035096.1	31815942	.	G	A	.	.	MAF_USDA=2.459
NC_035096.1	31815980	.	G	T	.	.	MAF_INRAE=4.43;MAF_USDA=45.294
NC_035096.1	31816019	.	T	G	.	.	MAF_INRAE=1.667;MAF_USDA=4.918
NC_035096.1	31816023	.	T	C	.	.	MAF_INRAE=4.43;MAF_USDA=32.941
NC_035096.1	31816084	.	G	A	.	.	MAF_USDA=4.918
NC_035096.1	31816229	.	G	T	.	.	MAF_INRAE=10.127
NC_035096.1	31816238	.	A	T	.	.	MAF_INRAE=2.532
NC_035096.1	31816249	.	G	A	.	.	MAF_USDA=2.941
NC_035096.1	31816437	.	T	C	.	.	MAF_INRAE=2.5
NC_035096.1	31816438	.	A	T	.	.	MAF_INRAE=1.667;MAF_USDA=14.706
NC_035096.1	31816467	.	C	T	.	.	MAF_INRAE=10.759;MAF_USDA=40.0
NC_035096.1	31816490	.	C	T	.	.	MAF_INRAE=1.667;MAF_USDA=4.918
NC_035096.1	31816565	.	A	C	.	.	MAF_INRAE=10.759;MAF_USDA=49.412
NC_035096.1	31816636	.	G	A	.	.	MAF_USDA=4.118
NC_035096.1	31816711	.	G	A	.	.	MAF_INRAE=10.127;MAF_USDA=1.639
NC_035096.1	31816760	.	G	A	.	.	MAF_INRAE=5.063;MAF_USDA=38.235
NC_035096.1	31816762	.	T	C	.	.	MAF_INRAE=5.0;MAF_USDA=32.353
NC_035096.1	31816767	.	T	C	.	.	MAF_USDA=2.353
NC_035096.1	31816788	.	A	G	.	.	MAF_INRAE=4.43;MAF_USDA=37.647
NC_035096.1	31816855	.	C	T	.	.	MAF_INRAE=10.759;MAF_USDA=45.294
NC_035096.1	31816870	.	G	A	.	.	MAF_USDA=5.294
NC_035096.1	31816881	.	C	G	.	.	MAF_INRAE=1.667;MAF_USDA=7.377
NC_035096.1	31816923	.	G	A	.	.	MAF_INRAE=48.734;MAF_USDA=24.118
NC_035096.1	31816926	.	T	A	.	.	MAF_USDA=2.459
NC_035096.1	31816944	.	C	A	.	.	MAF_USDA=2.083
NC_035096.1	31816975	.	C	G	.	.	MAF_INRAE=14.557;MAF_USDA=33.529
NC_035096.1	31817014	.	A	G	.	.	MAF_INRAE=14.557;MAF_USDA=33.529
NC_035096.1	31817015	.	G	T	.	.	MAF_INRAE=9.167;MAF_USDA=11.765
NC_035096.1	31817048	.	G	A	.	.	MAF_USDA=7.647
NC_035096.1	31817236	.	A	C	.	.	MAF_USDA=33.735
NC_035096.1	31817240	.	T	A	.	.	MAF_USDA=31.25
NC_035096.1	31817241	.	T	A	.	.	MAF_USDA=31.325
NC_035096.1	31817242	.	T	A	.	.	MAF_USDA=43.75
NC_035096.1	31817243	.	T	G	.	.	MAF_INRAE=25.833;MAF_USDA=20.833
NC_035096.1	31817285	.	G	A	.	.	MAF_INRAE=20.253;MAF_USDA=3.279
NC_035096.1	31817321	.	A	G	.	.	MAF_USDA=3.279
NC_035096.1	31817364	.	G	C	.	.	MAF_USDA=7.059
NC_035096.1	31817414	.	T	A	.	.	MAF_INRAE=5.833
NC_035096.1	31817436	.	C	A	.	.	MAF_USDA=25.0
NC_035096.1	31817438	.	A	C	.	.	MAF_INRAE=19.62;MAF_USDA=5.833
NC_035096.1	31817596	.	G	T	.	.	MAF_INRAE=5.833;MAF_USDA=3.279
NC_035096.1	31817816	.	G	A	.	.	MAF_INRAE=8.333;MAF_USDA=7.377
NC_035096.1	31817870	.	C	G	.	.	MAF_USDA=7.647
NC_035096.1	31817949	.	C	A	.	.	MAF_USDA=7.647
NC_035096.1	31818075	.	T	A	.	.	MAF_INRAE=2.5;MAF_USDA=3.279
NC_035096.1	31818203	.	C	T	.	.	MAF_USDA=17.059
NC_035096.1	31818226	.	T	C	.	.	MAF_USDA=6.471
NC_035096.1	31818283	.	T	A	.	.	MAF_USDA=1.639
NC_035096.1	31818334	.	C	A	.	.	MAF_USDA=3.279
NC_035096.1	31818394	.	A	G	.	.	MAF_USDA=4.098
NC_035096.1	31818436	.	A	G	.	.	MAF_USDA=7.647
NC_035096.1	31818474	.	A	C	.	.	MAF_INRAE=15.789;MAF_USDA=1.639
NC_035096.1	31818480	.	G	T	.	.	MAF_INRAE=8.333;MAF_USDA=6.557
NC_035096.1	31818482	.	C	A	.	.	MAF_USDA=7.647
NC_035096.1	31818497	.	T	C	.	.	MAF_USDA=7.647
NC_035096.1	31818526	.	A	G	.	.	MAF_INRAE=2.5;MAF_USDA=28.235
NC_035096.1	31818553	.	C	A	.	.	MAF_USDA=1.639
NC_035096.1	31818593	.	T	A	.	.	MAF_USDA=1.639
NC_035096.1	31818624	.	C	G	.	.	MAF_INRAE=6.667;MAF_USDA=7.377
NC_035096.1	31818625	.	A	G	.	.	MAF_INRAE=6.667
NC_035096.1	31818649	.	A	G	.	.	MAF_USDA=4.098
NC_035096.1	31818661	.	C	T	.	.	MAF_INRAE=5.263
NC_035096.1	31818663	.	G	C	.	.	MAF_USDA=3.279
NC_035096.1	31818680	.	T	G	.	.	MAF_USDA=4.098
NC_035096.1	31818689	.	G	A	.	.	MAF_USDA=4.098
NC_035096.1	31818694	.	C	A	.	.	MAF_USDA=4.098
NC_035096.1	31818695	.	C	T	.	.	MAF_INRAE=15.789;MAF_USDA=1.639
NC_035096.1	31818713	.	A	G	.	.	MAF_USDA=1.639
NC_035096.1	31818719	.	T	C	.	.	MAF_USDA=4.098
NC_035096.1	31818721	.	A	C	.	.	MAF_USDA=4.098
NC_035096.1	31818722	.	G	A	.	.	MAF_USDA=3.279
NC_035096.1	31818743	.	C	T	.	.	MAF_USDA=7.059
NC_035096.1	31818794	.	T	C	.	.	MAF_USDA=8.235
NC_035096.1	31818896	.	G	T	.	.	MAF_INRAE=15.789;MAF_USDA=1.639
NC_035096.1	31818902	.	G	T	.	.	MAF_INRAE=8.333;MAF_USDA=3.279
NC_035096.1	31818915	.	C	A	.	.	MAF_USDA=10.588
NC_035096.1	31818937	.	A	C	.	.	MAF_INRAE=12.025;MAF_USDA=25.882
NC_035096.1	31819034	.	T	C	.	.	MAF_INRAE=2.5;MAF_USDA=27.059
NC_035096.1	31819035	.	G	A	.	.	MAF_INRAE=33.333;MAF_USDA=8.197
NC_035096.1	31819037	.	G	A	.	.	MAF_INRAE=8.333;MAF_USDA=1.639
NC_035096.1	31819286	.	T	C	.	.	MAF_USDA=1.639
NC_035096.1	31819291	.	G	T	.	.	MAF_USDA=16.471
NC_035096.1	31819325	.	T	G	.	.	MAF_USDA=24.118
NC_035096.1	31819327	.	G	A	.	.	MAF_USDA=3.279
NC_035096.1	31819425	.	C	T	.	.	MAF_USDA=4.098
NC_035096.1	31819426	.	A	G	.	.	MAF_USDA=26.23
NC_035096.1	31819722	.	G	A	.	.	MAF_INRAE=1.667;MAF_USDA=1.639
NC_035096.1	31819856	.	T	C	.	.	MAF_INRAE=1.667
NC_035096.1	31819892	.	C	T	.	.	MAF_INRAE=13.291;MAF_USDA=35.714
NC_035096.1	31820020	.	C	A	.	.	MAF_USDA=2.459
NC_035096.1	31820033	.	C	T	.	.	MAF_INRAE=2.5
NC_035096.1	31820115	.	T	G	.	.	MAF_USDA=6.471
NC_035096.1	31820136	.	T	G	.	.	MAF_INRAE=13.333;MAF_USDA=49.398
NC_035096.1	31820137	.	ATA	ATT	.	.	MAF_USDA=41.667
NC_035096.1	31820141	.	A	T	.	.	MAF_INRAE=4.167;MAF_USDA=29.167
NC_035096.1	31820167	.	A	C	.	.	MAF_INRAE=1.667;MAF_USDA=2.459
NC_035096.1	31820192	.	G	A	.	.	MAF_INRAE=42.105
NC_035096.1	31820203	.	T	C	.	.	MAF_INRAE=36.076;MAF_USDA=8.197
NC_035096.1	31820204	.	T	A	.	.	MAF_INRAE=12.025;MAF_USDA=23.529
NC_035096.1	31820210	.	T	G	.	.	MAF_USDA=7.647
NC_035096.1	31820223	.	T	A	.	.	MAF_INRAE=37.975;MAF_USDA=41.176
NC_035096.1	31820284	.	G	T	.	.	MAF_INRAE=8.333;MAF_USDA=14.118
NC_035096.1	31820337	.	C	T	.	.	MAF_INRAE=3.333;MAF_USDA=7.377
NC_035096.1	31820383	.	G	A	.	.	MAF_INRAE=12.025;MAF_USDA=24.706
NC_035096.1	31820414	.	A	T	.	.	MAF_INRAE=48.101;MAF_USDA=30.0
NC_035096.1	31820431	.	C	G	.	.	MAF_INRAE=2.5;MAF_USDA=31.765
NC_035096.1	31820474	.	T	G	.	.	MAF_INRAE=3.333;MAF_USDA=27.647
NC_035096.1	31820493	.	C	T	.	.	MAF_USDA=1.639
NC_035096.1	31820560	.	T	G	.	.	MAF_INRAE=48.101;MAF_USDA=34.706
NC_035096.1	31820695	.	A	T	.	.	MAF_INRAE=10.127
NC_035096.1	31820753	.	G	C	.	.	MAF_INRAE=2.5;MAF_USDA=32.353
NC_035096.1	31820806	.	C	T	.	.	MAF_INRAE=5.263
NC_035096.1	31820829	.	C	T	.	.	MAF_INRAE=50.0;MAF_USDA=28.824
NC_035096.1	31820847	.	G	A	.	.	MAF_INRAE=45.57;MAF_USDA=23.529
NC_035096.1	31820871	.	G	C	.	.	MAF_INRAE=8.333;MAF_USDA=15.294
NC_035096.1	31820954	.	A	T	.	.	MAF_USDA=1.639
NC_035096.1	31820972	.	A	G	.	.	MAF_USDA=3.529
NC_035096.1	31820977	.	C	T	.	.	MAF_INRAE=50.0;MAF_USDA=28.824
NC_035096.1	31821026	.	A	G	.	.	MAF_INRAE=9.167;MAF_USDA=12.941
NC_035096.1	31821027	.	A	T	.	.	MAF_USDA=6.25
NC_035096.1	31821037	.	A	T	.	.	MAF_INRAE=2.5;MAF_USDA=31.176
NC_035096.1	31821038	.	A	T	.	.	MAF_INRAE=31.667;MAF_USDA=11.765
NC_035096.1	31821040	.	G	A	.	.	MAF_USDA=5.294
NC_035096.1	31821052	.	C	T	.	.	MAF_USDA=1.639
NC_035096.1	31821161	.	T	G	.	.	MAF_INRAE=2.5;MAF_USDA=32.353
NC_035096.1	31821197	.	G	T	.	.	MAF_INRAE=8.333
NC_035096.1	31821276	.	A	T	.	.	MAF_INRAE=2.5;MAF_USDA=6.471
NC_035096.1	31821374	.	C	A	.	.	MAF_USDA=7.059
NC_035096.1	31821399	.	C	A	.	.	MAF_INRAE=1.667;MAF_USDA=7.059
NC_035096.1	31821423	.	A	C	.	.	MAF_INRAE=50.0;MAF_USDA=28.824
NC_035096.1	31821445	.	G	T	.	.	MAF_USDA=16.667
NC_035096.1	31821514	.	C	T	.	.	MAF_INRAE=46.835;MAF_USDA=30.588
NC_035096.1	31821529	.	G	A	.	.	MAF_USDA=2.459
NC_035096.1	31821539	.	A	C	.	.	MAF_INRAE=33.544;MAF_USDA=8.197
NC_035096.1	31821647	.	T	C	.	.	MAF_USDA=3.279
NC_035096.1	31821692	.	C	A	.	.	MAF_INRAE=50.0;MAF_USDA=30.0
NC_035096.1	31821700	.	T	C	.	.	MAF_USDA=7.059
NC_035096.1	31821732	.	A	C	.	.	MAF_USDA=1.639
NC_035096.1	31821744	.	A	G	.	.	MAF_INRAE=1.667;MAF_USDA=2.459
NC_035096.1	31821787	.	G	A	.	.	MAF_INRAE=18.987;MAF_USDA=4.098
NC_035096.1	31821803	.	G	T,A	.	.	MAF_INRAE=46.667;MAF_USDA=29.167
NC_035096.1	31821804	.	A	T	.	.	MAF_USDA=29.167
NC_035096.1	31821827	.	T	C	.	.	MAF_USDA=1.639
NC_035096.1	31821896	.	G	T	.	.	MAF_INRAE=46.203;MAF_USDA=30.588
NC_035096.1	31821956	.	T	C	.	.	MAF_INRAE=2.5;MAF_USDA=29.412
NC_035096.1	31821967	.	T	A	.	.	MAF_INRAE=46.203;MAF_USDA=30.588
NC_035096.1	31822067	.	G	T	.	.	MAF_USDA=4.098
NC_035096.1	31822314	.	C	A	.	.	MAF_USDA=11.765
NC_035096.1	31822331	.	T	A	.	.	MAF_INRAE=50.0;MAF_USDA=29.412
NC_035096.1	31822389	.	G	T	.	.	MAF_INRAE=2.5;MAF_USDA=31.765
NC_035096.1	31822454	.	A	G	.	.	MAF_USDA=1.639
NC_035096.1	31822484	.	C	T	.	.	MAF_USDA=4.098
NC_035096.1	31822532	.	G	A	.	.	MAF_INRAE=2.5
NC_035096.1	31822614	.	A	G	.	.	MAF_INRAE=8.333;MAF_USDA=14.706
NC_035096.1	31822669	.	C	T	.	.	MAF_INRAE=2.5
NC_035096.1	31822715	.	C	T	.	.	MAF_INRAE=8.333
NC_035096.1	31822722	.	A	T	.	.	MAF_USDA=1.639
NC_035096.1	31822786	.	C	T	.	.	MAF_INRAE=46.835;MAF_USDA=30.588
NC_035096.1	31822788	.	G	A	.	.	MAF_INRAE=49.367;MAF_USDA=28.824
NC_035096.1	31822827	.	G	C	.	.	MAF_INRAE=49.367;MAF_USDA=29.412
NC_035096.1	31822935	.	C	A	.	.	MAF_INRAE=8.333;MAF_USDA=14.706
NC_035096.1	31822953	.	T	G	.	.	MAF_USDA=7.229
NC_035096.1	31822987	.	C	A	.	.	MAF_INRAE=33.544;MAF_USDA=11.765
NC_035096.1	31823091	.	A	C	.	.	MAF_INRAE=2.5;MAF_USDA=31.765
NC_035096.1	31823152	.	A	C	.	.	MAF_INRAE=2.5
NC_035096.1	31823232	.	G	A	.	.	MAF_USDA=1.765
NC_035096.1	31823240	.	T	G	.	.	MAF_USDA=1.639
NC_035096.1	31823245	.	C	A	.	.	MAF_USDA=6.471
NC_035096.1	31823266	.	C	T	.	.	MAF_USDA=4.118
NC_035096.1	31823267	.	G	A	.	.	MAF_INRAE=5.833
NC_035096.1	31823497	.	C	T	.	.	MAF_USDA=3.279
NC_035096.1	31823623	.	G	T	.	.	MAF_INRAE=37.975;MAF_USDA=4.167
NC_035096.1	31823684	.	G	A	.	.	MAF_INRAE=10.127
NC_035096.1	31823757	.	G	A	.	.	MAF_INRAE=2.532;MAF_USDA=4.167
NC_035096.1	31823789	.	T	G	.	.	MAF_INRAE=45.57;MAF_USDA=31.176
NC_035096.1	31823792	.	T	C	.	.	MAF_INRAE=10.127;MAF_USDA=1.639
NC_035096.1	31823898	.	C	A	.	.	MAF_INRAE=13.924;MAF_USDA=7.647
NC_035096.1	31823899	.	A	T	.	.	MAF_INRAE=8.333;MAF_USDA=7.647
NC_035096.1	31823922	.	C	T	.	.	MAF_INRAE=10.127;MAF_USDA=1.639
NC_035096.1	31823943	.	T	A	.	.	MAF_INRAE=19.62;MAF_USDA=12.295
NC_035096.1	31823965	.	G	T	.	.	MAF_INRAE=19.62;MAF_USDA=12.295
NC_035096.1	31823998	.	T	G	.	.	MAF_INRAE=1.667;MAF_USDA=6.471
NC_035096.1	31824020	.	G	A	.	.	MAF_USDA=1.639
NC_035096.1	31824030	.	T	C	.	.	MAF_INRAE=39.241;MAF_USDA=14.118
NC_035096.1	31824040	.	C	T	.	.	MAF_INRAE=47.468;MAF_USDA=15.294
NC_035096.1	31824091	.	A	G	.	.	MAF_INRAE=46.835;MAF_USDA=24.118
NC_035096.1	31824116	.	C	A	.	.	MAF_USDA=14.118
NC_035096.1	31824207	.	G	A	.	.	MAF_USDA=4.098
NC_035096.1	31824391	.	A	T	.	.	MAF_INRAE=37.975;MAF_USDA=10.588
NC_035096.1	31824449	.	C	T	.	.	MAF_INRAE=2.5;MAF_USDA=29.412
NC_035096.1	31824487	.	G	T	.	.	MAF_INRAE=10.526
NC_035096.1	31824540	.	A	T	.	.	MAF_INRAE=41.772;MAF_USDA=42.941
NC_035096.1	31824586	.	A	C	.	.	MAF_INRAE=34.177;MAF_USDA=8.197
NC_035096.1	31824603	.	T	C	.	.	MAF_INRAE=19.62;MAF_USDA=6.557
NC_035096.1	31824614	.	T	A	.	.	MAF_USDA=4.118
NC_035096.1	31824615	.	T	A	.	.	MAF_USDA=4.118
NC_035096.1	31824686	.	G	A	.	.	MAF_USDA=2.459
NC_035096.1	31824759	.	T	C	.	.	MAF_INRAE=39.241;MAF_USDA=12.941
NC_035096.1	31824775	.	G	A	.	.	MAF_INRAE=1.667;MAF_USDA=3.279
NC_035096.1	31824846	.	T	C	.	.	MAF_USDA=3.279
NC_035096.1	31824880	.	C	G	.	.	MAF_INRAE=39.241;MAF_USDA=12.353
NC_035096.1	31824918	.	C	T	.	.	MAF_USDA=5.882
NC_035096.1	31825014	.	G	A	.	.	MAF_INRAE=41.772;MAF_USDA=45.833
NC_035096.1	31825049	.	C	T,A	.	.	MAF_INRAE=2.5;MAF_USDA=29.167
NC_035096.1	31825140	.	G	C	.	.	MAF_INRAE=2.5
NC_035096.1	31825180	.	T	G	.	.	MAF_INRAE=13.291;MAF_USDA=12.353
NC_035096.1	31825184	.	G	A	.	.	MAF_INRAE=39.873;MAF_USDA=12.941
NC_035096.1	31825190	.	C	A	.	.	MAF_USDA=7.377
NC_035096.1	31825218	.	A	T	.	.	MAF_USDA=1.639
NC_035096.1	31825240	.	G	A	.	.	MAF_INRAE=9.167;MAF_USDA=11.176
NC_035096.1	31825313	.	C	T	.	.	MAF_USDA=3.279
NC_035096.1	31825380	.	G	A	.	.	MAF_USDA=2.459
NC_035096.1	31825408	.	G	C	.	.	MAF_INRAE=41.772;MAF_USDA=46.471
NC_035096.1	31825543	.	C	T	.	.	MAF_USDA=1.639
NC_035096.1	31825554	.	T	A	.	.	MAF_INRAE=19.62;MAF_USDA=8.235
NC_035096.1	31825563	.	C	G	.	.	MAF_INRAE=40.506;MAF_USDA=44.706
NC_035096.1	31825768	.	T	C	.	.	MAF_INRAE=1.667
NC_035096.1	31825771	.	G	A	.	.	MAF_INRAE=41.139;MAF_USDA=44.118
NC_035096.1	31825775	.	T	C	.	.	MAF_INRAE=40.833;MAF_USDA=44.706
NC_035096.1	31825776	.	A	C	.	.	MAF_INRAE=40.833;MAF_USDA=44.118
NC_035096.1	31825779	.	G	A	.	.	MAF_INRAE=1.667
NC_035096.1	31825781	.	C	A	.	.	MAF_INRAE=1.667
NC_035096.1	31825791	.	T	G	.	.	MAF_INRAE=1.667
NC_035096.1	31825794	.	T	C	.	.	MAF_INRAE=1.667
NC_035096.1	31825830	.	A	G	.	.	MAF_INRAE=10.127;MAF_USDA=1.639
NC_035096.1	31825835	.	T	G	.	.	MAF_INRAE=38.608;MAF_USDA=15.294
NC_035096.1	31825842	.	C	A	.	.	MAF_INRAE=17.5;MAF_USDA=32.353
NC_035096.1	31825869	.	C	T	.	.	MAF_USDA=33.333
NC_035096.1	31825871	.	C	T	.	.	MAF_USDA=33.333
NC_035096.1	31825898	.	T	C	.	.	MAF_USDA=3.39
NC_035096.1	31825904	.	T	A	.	.	MAF_INRAE=41.772
NC_035096.1	31826054	.	C	A	.	.	MAF_USDA=4.098
NC_035096.1	31826055	.	T	G	.	.	MAF_USDA=4.098
NC_035096.1	31826057	.	T	C	.	.	MAF_INRAE=39.873;MAF_USDA=12.353
NC_035096.1	31826370	.	G	A	.	.	MAF_INRAE=2.5
NC_035096.1	31826459	.	C	T	.	.	MAF_USDA=2.083
NC_035096.1	31826460	.	C	T	.	.	MAF_USDA=12.5
NC_035096.1	31826474	.	C	T	.	.	MAF_INRAE=12.658;MAF_USDA=27.083
NC_035096.1	31826478	.	T	A	.	.	MAF_USDA=6.25
NC_035096.1	31826508	.	T	C	.	.	MAF_INRAE=3.165
NC_035096.1	31826509	.	C	T	.	.	MAF_INRAE=1.667
NC_035096.1	31826513	.	A	T	.	.	MAF_USDA=14.583
NC_035096.1	31826546	.	C	T	.	.	MAF_USDA=35.417
NC_035096.1	31826566	.	T	C	.	.	MAF_USDA=6.25
NC_035096.1	31827200	.	T	C	.	.	MAF_INRAE=1.667
NC_035096.1	31827208	.	T	C	.	.	MAF_INRAE=10.526;MAF_USDA=8.235
NC_035096.1	31827214	.	C	A	.	.	MAF_INRAE=10.526;MAF_USDA=8.235
NC_035096.1	31827218	.	A	C	.	.	MAF_INRAE=10.127;MAF_USDA=2.459
NC_035096.1	31827219	.	A	T	.	.	MAF_USDA=1.639
NC_035096.1	31827235	.	C	T	.	.	MAF_INRAE=44.937;MAF_USDA=44.706
NC_035096.1	31827263	.	G	A	.	.	MAF_INRAE=5.263
NC_035096.1	31827330	.	G	T	.	.	MAF_INRAE=41.772;MAF_USDA=47.059
NC_035096.1	31827394	.	T	A	.	.	MAF_INRAE=9.167;MAF_USDA=11.176
NC_035096.1	31827412	.	G	A	.	.	MAF_INRAE=39.241;MAF_USDA=13.529
NC_035096.1	31827529	.	G	T	.	.	MAF_INRAE=42.405;MAF_USDA=44.706
NC_035096.1	31827530	.	C	T	.	.	MAF_INRAE=22.5;MAF_USDA=4.918
NC_035096.1	31827578	.	A	G	.	.	MAF_INRAE=42.105;MAF_USDA=4.167
NC_035096.1	31827638	.	G	C	.	.	MAF_USDA=1.639
NC_035096.1	31827640	.	T	C	.	.	MAF_INRAE=42.405;MAF_USDA=44.118
NC_035096.1	31827677	.	C	G	.	.	MAF_INRAE=35.443;MAF_USDA=8.197
NC_035096.1	31827681	.	C	T	.	.	MAF_INRAE=42.405;MAF_USDA=43.529
NC_035096.1	31827694	.	C	T	.	.	MAF_INRAE=42.405;MAF_USDA=42.941
NC_035096.1	31827712	.	A	T	.	.	MAF_INRAE=42.405;MAF_USDA=43.529
NC_035096.1	31827807	.	T	G	.	.	MAF_INRAE=41.139;MAF_USDA=44.118
NC_035096.1	31827816	.	T	A	.	.	MAF_INRAE=41.139;MAF_USDA=42.353
NC_035096.1	31827908	.	T	G	.	.	MAF_INRAE=2.532;MAF_USDA=4.167
NC_035096.1	31827963	.	G	T	.	.	MAF_USDA=3.529
NC_035096.1	31828297	.	T	G	.	.	MAF_INRAE=1.667
NC_035096.1	31828345	.	A	C	.	.	MAF_USDA=7.647
NC_035096.1	31828408	.	T	G	.	.	MAF_INRAE=18.987;MAF_USDA=47.647
NC_035096.1	31828609	.	C	T	.	.	MAF_INRAE=10.127;MAF_USDA=4.918
NC_035096.1	31828626	.	G	T	.	.	MAF_INRAE=31.579;MAF_USDA=21.765
NC_035096.1	31828738	.	C	G	.	.	MAF_INRAE=10.127;MAF_USDA=1.639
NC_035096.1	31828862	.	C	A	.	.	MAF_USDA=18.75
NC_035096.1	31828864	.	G	C	.	.	MAF_USDA=18.75
NC_035096.1	31828909	.	G	C	.	.	MAF_USDA=1.639
NC_035096.1	31828947	.	T	A	.	.	MAF_INRAE=8.333;MAF_USDA=16.867
NC_035096.1	31828995	.	T	G	.	.	MAF_INRAE=2.5;MAF_USDA=40.964
NC_035096.1	31829014	.	G	A	.	.	MAF_INRAE=1.667;MAF_USDA=4.167
NC_035096.1	31829127	.	C	A	.	.	MAF_INRAE=8.333;MAF_USDA=21.687
NC_035096.1	31829192	.	A	T	.	.	MAF_USDA=3.279
NC_035096.1	31829215	.	A	T	.	.	MAF_INRAE=1.667
NC_035096.1	31829222	.	C	A	.	.	MAF_INRAE=4.167
NC_035096.1	31829364	.	A	G	.	.	MAF_INRAE=9.494;MAF_USDA=1.639
NC_035096.1	31829467	.	C	T	.	.	MAF_INRAE=43.038;MAF_USDA=49.412
NC_035096.1	31829503	.	G	A	.	.	MAF_INRAE=29.747;MAF_USDA=10.0
NC_035096.1	31829522	.	T	G	.	.	MAF_INRAE=13.924;MAF_USDA=11.176
NC_035096.1	31829686	.	G	T	.	.	MAF_USDA=2.459
NC_035096.1	31829794	.	C	T	.	.	MAF_INRAE=13.924;MAF_USDA=11.176
NC_035096.1	31829797	.	C	T	.	.	MAF_USDA=2.459
NC_035096.1	31829821	.	C	G	.	.	MAF_USDA=2.083
NC_035096.1	31829907	.	C	T	.	.	MAF_USDA=8.824
NC_035096.1	31830044	.	C	T	.	.	MAF_INRAE=8.228;MAF_USDA=3.279
NC_035096.1	31830154	.	C	A	.	.	MAF_USDA=6.25
NC_035096.1	31830201	.	T	C	.	.	MAF_USDA=2.459
NC_035096.1	31830277	.	T	C	.	.	MAF_INRAE=8.333
NC_035096.1	31830293	.	T	C	.	.	MAF_INRAE=10.526;MAF_USDA=4.918
NC_035096.1	31830305	.	G	A	.	.	MAF_USDA=2.459
NC_035096.1	31830383	.	A	C	.	.	MAF_INRAE=9.167;MAF_USDA=11.176
NC_035096.1	31830396	.	G	A	.	.	MAF_INRAE=12.658;MAF_USDA=5.882
NC_035096.1	31830407	.	C	G	.	.	MAF_INRAE=9.167;MAF_USDA=11.176
NC_035096.1	31830474	.	TCTTAC	TCTTAT	.	.	MAF_USDA=41.667
NC_035096.1	31830496	.	G	T	.	.	MAF_USDA=4.167
NC_035096.1	31830551	.	G	A	.	.	MAF_INRAE=20.253;MAF_USDA=34.118
NC_035096.1	31830789	.	T	G	.	.	MAF_INRAE=30.38;MAF_USDA=44.706
NC_035096.1	31830832	.	C	G	.	.	MAF_INRAE=17.722;MAF_USDA=41.765
NC_035096.1	31830928	.	C	A	.	.	MAF_USDA=3.529
NC_035096.1	31830993	.	G	A	.	.	MAF_INRAE=34.167;MAF_USDA=22.917
NC_035096.1	31831030	.	T	A	.	.	MAF_INRAE=12.658;MAF_USDA=12.941
NC_035096.1	31831045	.	G	A	.	.	MAF_INRAE=9.167;MAF_USDA=14.706
NC_035096.1	31831123	.	T	A	.	.	MAF_USDA=16.667
NC_035096.1	31831188	.	A	C	.	.	MAF_INRAE=1.667;MAF_USDA=4.167
NC_035096.1	31831210	.	C	T	.	.	MAF_USDA=4.098
NC_035096.1	31831363	.	C	T	.	.	MAF_USDA=4.918
NC_035096.1	31831460	.	T	A	.	.	MAF_INRAE=19.62;MAF_USDA=3.279
NC_035096.1	31831573	.	G	A	.	.	MAF_USDA=2.5
NC_035096.1	31831580	.	A	C	.	.	MAF_INRAE=5.696;MAF_USDA=15.882
NC_035096.1	31831614	.	T	A	.	.	MAF_USDA=4.098
NC_035096.1	31831622	.	C	T	.	.	MAF_INRAE=1.667;MAF_USDA=2.353
NC_035096.1	31831634	.	A	T	.	.	MAF_USDA=4.098
NC_035096.1	31831704	.	C	T	.	.	MAF_USDA=2.941
NC_035096.1	31831751	.	T	C	.	.	MAF_USDA=2.083
NC_035096.1	31831880	.	T	A	.	.	MAF_INRAE=8.333
NC_035096.1	31831922	.	A	G	.	.	MAF_INRAE=10.127;MAF_USDA=3.529
NC_035096.1	31831958	.	C	T	.	.	MAF_USDA=4.098
NC_035096.1	31832008	.	A	G	.	.	MAF_INRAE=2.5;MAF_USDA=17.647
NC_035096.1	31832171	.	T	A	.	.	MAF_INRAE=2.5;MAF_USDA=5.294
NC_035096.1	31832191	.	G	T	.	.	MAF_USDA=10.588
NC_035096.1	31832248	.	G	A	.	.	MAF_INRAE=33.544;MAF_USDA=17.213
NC_035096.1	31832258	.	T	C	.	.	MAF_INRAE=2.5;MAF_USDA=15.882
NC_035096.1	31832305	.	C	A	.	.	MAF_INRAE=8.228;MAF_USDA=34.118
NC_035096.1	31832409	.	T	C	.	.	MAF_INRAE=2.5;MAF_USDA=14.706
NC_035096.1	31832446	.	A	G	.	.	MAF_INRAE=2.5;MAF_USDA=14.706
NC_035096.1	31832545	.	G	T	.	.	MAF_USDA=6.25
NC_035096.1	31832590	.	C	T	.	.	MAF_INRAE=5.263
NC_035096.1	31832680	.	G	A	.	.	MAF_USDA=1.639
NC_035096.1	31832701	.	G	T	.	.	MAF_INRAE=5.263
NC_035096.1	31832763	.	G	A	.	.	MAF_INRAE=2.5
NC_035096.1	31833020	.	C	T	.	.	MAF_INRAE=2.5;MAF_USDA=18.235
NC_035096.1	31833034	.	G	T	.	.	MAF_INRAE=1.667;MAF_USDA=4.167
NC_035096.1	31833036	.	T	A	.	.	MAF_INRAE=2.5;MAF_USDA=14.706
NC_035096.1	31833046	.	G	T	.	.	MAF_INRAE=2.5;MAF_USDA=16.471
NC_035096.1	31833203	.	C	T	.	.	MAF_INRAE=5.263
NC_035096.1	31833288	.	C	A	.	.	MAF_INRAE=5.263;MAF_USDA=1.639
NC_035096.1	31833338	.	G	A	.	.	MAF_INRAE=6.329;MAF_USDA=1.639
NC_035096.1	31833417	.	G	T	.	.	MAF_USDA=5.738
NC_035096.1	31833422	.	T	C	.	.	MAF_USDA=6.25
NC_035096.1	31833479	.	T	G	.	.	MAF_USDA=1.639
NC_035096.1	31833505	.	G	C	.	.	MAF_USDA=1.639
NC_035096.1	31833830	.	T	C	.	.	MAF_USDA=6.25
NC_035096.1	31833835	.	G	A	.	.	MAF_INRAE=35.443;MAF_USDA=8.197
NC_035096.1	31834034	.	C	T	.	.	MAF_USDA=6.25
NC_035096.1	31834077	.	T	A	.	.	MAF_USDA=7.647
NC_035096.1	31834158	.	T	G	.	.	MAF_INRAE=18.987;MAF_USDA=3.279
NC_035096.1	31834169	.	C	A	.	.	MAF_INRAE=10.833;MAF_USDA=35.294
NC_035096.1	31834182	.	A	G	.	.	MAF_USDA=2.5
NC_035096.1	31834227	.	C	T	.	.	MAF_INRAE=3.797;MAF_USDA=2.459
NC_035096.1	31834243	.	CAAAAAAAAT	CAAAAAAAAA	.	.	MAF_USDA=45.652
NC_035096.1	31834252	.	T	A	.	.	MAF_INRAE=19.167
NC_035096.1	31834398	.	G	A	.	.	MAF_INRAE=10.833;MAF_USDA=50.0
NC_035096.1	31834418	.	G	A	.	.	MAF_USDA=3.279
NC_035096.1	31834426	.	T	G	.	.	MAF_USDA=3.279
NC_035096.1	31834524	.	C	A	.	.	MAF_USDA=2.459
NC_035096.1	31834540	.	T	C	.	.	MAF_INRAE=10.833;MAF_USDA=49.412
NC_035096.1	31834547	.	C	T	.	.	MAF_INRAE=5.263
NC_035096.1	31834593	.	A	G	.	.	MAF_INRAE=5.263;MAF_USDA=1.667
NC_035096.1	31834647	.	T	C	.	.	MAF_USDA=1.639
NC_035096.1	31834733	.	C	T	.	.	MAF_USDA=3.279
NC_035096.1	31834905	.	G	T	.	.	MAF_INRAE=8.333
NC_035096.1	31834990	.	G	A	.	.	MAF_INRAE=5.263;MAF_USDA=1.639
NC_035096.1	31835026	.	A	G	.	.	MAF_USDA=4.098
NC_035096.1	31835029	.	G	A	.	.	MAF_INRAE=5.263;MAF_USDA=1.639
NC_035096.1	31835233	.	C	A	.	.	MAF_USDA=11.176
NC_035096.1	31835274	.	T	A	.	.	MAF_USDA=3.279
NC_035096.1	31835320	.	T	A	.	.	MAF_USDA=5.882
NC_035096.1	31835325	.	C	A	.	.	MAF_USDA=2.353
NC_035096.1	31835326	.	C	G	.	.	MAF_INRAE=34.177;MAF_USDA=6.557
NC_035096.1	31835377	.	A	T	.	.	MAF_USDA=3.279
NC_035096.1	31835421	.	G	A	.	.	MAF_INRAE=5.263;MAF_USDA=1.639
NC_035096.1	31835455	.	G	A	.	.	MAF_INRAE=35.443;MAF_USDA=12.295
NC_035096.1	31835490	.	C	T	.	.	MAF_INRAE=10.833;MAF_USDA=28.235
NC_035096.1	31835529	.	A	G	.	.	MAF_USDA=21.176
NC_035096.1	31835580	.	G	A	.	.	MAF_USDA=16.667
NC_035096.1	31835688	.	T	A	.	.	MAF_USDA=6.25
NC_035096.1	31835794	.	T	C	.	.	MAF_USDA=20.588
NC_035096.1	31835840	.	T	C	.	.	MAF_INRAE=2.5
NC_035096.1	31835913	.	G	A	.	.	MAF_USDA=4.118
NC_035096.1	31836007	.	G	A	.	.	MAF_USDA=21.176
NC_035096.1	31836213	.	G	T	.	.	MAF_INRAE=1.667;MAF_USDA=4.167
NC_035096.1	31836239	.	C	T	.	.	MAF_USDA=3.279
NC_035096.1	31836266	.	A	T	.	.	MAF_INRAE=1.667;MAF_USDA=3.279
NC_035096.1	31836316	.	G	T	.	.	MAF_INRAE=5.263;MAF_USDA=6.557
NC_035096.1	31836399	.	G	T	.	.	MAF_USDA=1.639
NC_035096.1	31836465	.	A	C	.	.	MAF_INRAE=6.329;MAF_USDA=1.639
NC_035096.1	31836488	.	C	T	.	.	MAF_USDA=3.279
NC_035096.1	31836489	.	G	T	.	.	MAF_USDA=3.279
NC_035096.1	31836591	.	A	C	.	.	MAF_INRAE=9.167;MAF_USDA=10.588
NC_035096.1	31836644	.	A	T	.	.	MAF_USDA=4.918
NC_035096.1	31836718	.	C	G	.	.	MAF_INRAE=5.263;MAF_USDA=4.098
NC_035096.1	31836719	.	G	A	.	.	MAF_USDA=10.0
NC_035096.1	31836753	.	G	T	.	.	MAF_USDA=9.412
NC_035096.1	31836756	.	G	A	.	.	MAF_USDA=14.118
NC_035096.1	31836789	.	G	A	.	.	MAF_USDA=5.738
NC_035096.1	31836893	.	G	A	.	.	MAF_INRAE=9.167;MAF_USDA=10.588
NC_035096.1	31836947	.	G	T	.	.	MAF_INRAE=1.667;MAF_USDA=4.098
NC_035096.1	31836966	.	C	T	.	.	MAF_USDA=1.667
NC_035096.1	31836969	.	G	T	.	.	MAF_USDA=4.167
NC_035096.1	31836992	.	G	C	.	.	MAF_USDA=8.333
NC_035096.1	31837039	.	G	C	.	.	MAF_INRAE=8.228;MAF_USDA=2.459
NC_035096.1	31837085	.	T	G	.	.	MAF_USDA=4.918
NC_035096.1	31837371	.	G	A	.	.	MAF_INRAE=5.263;MAF_USDA=5.738
NC_035096.1	31837448	.	G	A	.	.	MAF_INRAE=5.263;MAF_USDA=1.639
NC_035096.1	31837468	.	A	G	.	.	MAF_USDA=1.639
NC_035096.1	31837560	.	T	C	.	.	MAF_INRAE=12.658;MAF_USDA=3.279
NC_035096.1	31837726	.	T	G	.	.	MAF_USDA=1.639
NC_035096.1	31837796	.	C	A	.	.	MAF_USDA=1.639
NC_035096.1	31837807	.	G	T	.	.	MAF_INRAE=10.127;MAF_USDA=2.941
NC_035096.1	31837835	.	A	G	.	.	MAF_USDA=18.235
NC_035096.1	31838055	.	A	T	.	.	MAF_INRAE=36.076;MAF_USDA=37.647
NC_035096.1	31838177	.	G	T	.	.	MAF_INRAE=5.263
NC_035096.1	31838182	.	T	C	.	.	MAF_INRAE=35.443;MAF_USDA=41.176
NC_035096.1	31838225	.	G	A	.	.	MAF_INRAE=1.667;MAF_USDA=1.639
NC_035096.1	31838295	.	T	A	.	.	MAF_INRAE=5.263;MAF_USDA=1.639
NC_035096.1	31838365	.	T	A	.	.	MAF_INRAE=20.886
NC_035096.1	31838386	.	T	C	.	.	MAF_INRAE=14.557;MAF_USDA=13.529
NC_035096.1	31838387	.	G	C	.	.	MAF_INRAE=35.443;MAF_USDA=38.824
NC_035096.1	31838550	.	G	T	.	.	MAF_USDA=10.0
NC_035096.1	31838596	.	A	G	.	.	MAF_INRAE=1.667;MAF_USDA=2.353
NC_035096.1	31838734	.	A	G	.	.	MAF_INRAE=1.667
NC_035096.1	31838822	.	A	T	.	.	MAF_INRAE=12.658;MAF_USDA=42.941
NC_035096.1	31838852	.	T	A	.	.	MAF_USDA=10.0
NC_035096.1	31838884	.	A	T	.	.	MAF_USDA=15.882
NC_035096.1	31838911	.	G	A	.	.	MAF_USDA=18.824
NC_035096.1	31838993	.	G	A	.	.	MAF_USDA=10.588
NC_035096.1	31839009	.	C	T	.	.	MAF_INRAE=8.333;MAF_USDA=10.0
NC_035096.1	31839042	.	A	G	.	.	MAF_USDA=1.639
NC_035096.1	31839148	.	G	A	.	.	MAF_INRAE=26.316;MAF_USDA=39.881
NC_035096.1	31839185	.	G	C	.	.	MAF_INRAE=10.833;MAF_USDA=1.639
NC_035096.1	31839217	.	A	G	.	.	MAF_INRAE=1.667
NC_035096.1	31839439	.	C	G	.	.	MAF_USDA=16.667
NC_035096.1	31839611	.	G	T	.	.	MAF_USDA=10.588
NC_035096.1	31839846	.	A	C	.	.	MAF_USDA=2.459
NC_035096.1	31840142	.	A	G	.	.	MAF_INRAE=2.5;MAF_USDA=31.176
NC_035096.1	31840257	.	G	A	.	.	MAF_INRAE=2.5
NC_035096.1	31840371	.	A	T	.	.	MAF_INRAE=5.833
NC_035096.1	31840490	.	C	T	.	.	MAF_USDA=4.167
NC_035096.1	31840526	.	G	T	.	.	MAF_INRAE=1.667;MAF_USDA=4.167
NC_035096.1	31840717	.	A	C	.	.	MAF_INRAE=1.667;MAF_USDA=1.639
NC_035096.1	31840737	.	C	A	.	.	MAF_INRAE=5.263
NC_035096.1	31840758	.	T	G	.	.	MAF_INRAE=2.5;MAF_USDA=30.0
NC_035096.1	31840808	.	A	C	.	.	MAF_INRAE=3.797;MAF_USDA=3.279
NC_035096.1	31840946	.	C	T	.	.	MAF_INRAE=2.5;MAF_USDA=3.279
NC_035096.1	31841094	.	A	G	.	.	MAF_INRAE=2.5;MAF_USDA=2.459
NC_035096.1	31841129	.	T	C	.	.	MAF_USDA=18.235
NC_035096.1	31841130	.	C	A	.	.	MAF_INRAE=2.5;MAF_USDA=30.588
NC_035096.1	31841132	.	T	C	.	.	MAF_USDA=1.639
NC_035096.1	31841156	.	A	T	.	.	MAF_USDA=6.25
NC_035096.1	31841185	.	A	T	.	.	MAF_INRAE=2.5;MAF_USDA=31.176
NC_035096.1	31841242	.	C	A	.	.	MAF_INRAE=6.329;MAF_USDA=1.639
NC_035096.1	31841298	.	A	T	.	.	MAF_USDA=4.098
NC_035096.1	31841425	.	A	C	.	.	MAF_USDA=1.639
NC_035096.1	31841446	.	A	T	.	.	MAF_INRAE=5.263
NC_035096.1	31841582	.	C	T	.	.	MAF_INRAE=10.127;MAF_USDA=3.279
NC_035096.1	31841616	.	C	A	.	.	MAF_USDA=10.0
NC_035096.1	31841710	.	C	T	.	.	MAF_INRAE=10.127;MAF_USDA=2.941
NC_035096.1	31841715	.	G	C	.	.	MAF_INRAE=6.667
NC_035096.1	31841716	.	T	A	.	.	MAF_INRAE=2.5;MAF_USDA=2.459
NC_035096.1	31841733	.	G	T	.	.	MAF_USDA=2.083
NC_035096.1	31841804	.	T	C	.	.	MAF_INRAE=10.127;MAF_USDA=2.941
NC_035096.1	31841931	.	A	G	.	.	MAF_INRAE=1.667
NC_035096.1	31842038	.	T	C	.	.	MAF_INRAE=5.263
NC_035096.1	31842048	.	A	T	.	.	MAF_USDA=7.647
NC_035096.1	31842052	.	C	T	.	.	MAF_USDA=7.647
NC_035096.1	31842152	.	C	T	.	.	MAF_INRAE=6.329;MAF_USDA=20.0
NC_035096.1	31842253	.	C	T	.	.	MAF_INRAE=25.316;MAF_USDA=12.353
NC_035096.1	31842283	.	A	C	.	.	MAF_INRAE=12.025;MAF_USDA=33.529
NC_035096.1	31842284	.	A	T	.	.	MAF_INRAE=12.5;MAF_USDA=33.529
NC_035096.1	31842295	.	G	T	.	.	MAF_INRAE=10.127;MAF_USDA=2.941
NC_035096.1	31842372	.	T	C	.	.	MAF_INRAE=8.861;MAF_USDA=31.176
NC_035096.1	31842559	.	C	A	.	.	MAF_INRAE=8.228;MAF_USDA=34.118
NC_035096.1	31842697	.	T	C	.	.	MAF_INRAE=3.333;MAF_USDA=31.176
NC_035096.1	31844461	.	T	C	.	.	MAF_INRAE=16.456;MAF_USDA=41.071
NC_035096.1	31844470	.	T	C	.	.	MAF_INRAE=16.456;MAF_USDA=45.833
NC_035096.1	31844483	.	C	T	.	.	MAF_USDA=3.279
NC_035096.1	31844494	.	C	A	.	.	MAF_USDA=1.639
NC_035096.1	31844561	.	G	A	.	.	MAF_INRAE=6.667
NC_035096.1	31844566	.	C	A	.	.	MAF_USDA=10.0
NC_035096.1	31844579	.	C	T	.	.	MAF_INRAE=5.0;MAF_USDA=18.235
NC_035096.1	31844582	.	A	T	.	.	MAF_INRAE=13.924;MAF_USDA=23.214
NC_035096.1	31844585	.	A	C	.	.	MAF_USDA=31.25
NC_035096.1	31844627	.	C	T	.	.	MAF_USDA=3.279
NC_035096.1	31844649	.	G	T	.	.	MAF_INRAE=10.127;MAF_USDA=2.941
NC_035096.1	31844671	.	A	T	.	.	MAF_INRAE=34.177;MAF_USDA=21.176
NC_035096.1	31844683	.	G	A	.	.	MAF_INRAE=10.127;MAF_USDA=3.279
NC_035096.1	31844721	.	T	G	.	.	MAF_USDA=15.294
NC_035096.1	31844725	.	T	C	.	.	MAF_USDA=3.279
NC_035096.1	31844754	.	C	A	.	.	MAF_INRAE=6.329;MAF_USDA=5.738
NC_035096.1	31844770	.	C	T	.	.	MAF_INRAE=39.873;MAF_USDA=35.294
NC_035096.1	31844924	.	G	A	.	.	MAF_INRAE=25.316;MAF_USDA=11.176
NC_035096.1	31844930	.	T	C	.	.	MAF_INRAE=15.19;MAF_USDA=11.176
NC_035096.1	31845061	.	T	G	.	.	MAF_USDA=16.667
NC_035096.1	31845134	.	C	A	.	.	MAF_USDA=3.279
NC_035096.1	31845143	.	C	T	.	.	MAF_INRAE=3.797;MAF_USDA=4.118
NC_035096.1	31845148	.	C	G	.	.	MAF_INRAE=18.987;MAF_USDA=20.0
NC_035096.1	31845192	.	A	G	.	.	MAF_INRAE=5.696;MAF_USDA=1.639
NC_035096.1	31845264	.	C	T	.	.	MAF_INRAE=5.263
NC_035096.1	31845347	.	C	T	.	.	MAF_INRAE=10.0;MAF_USDA=2.083
NC_035096.1	31845392	.	A	T	.	.	MAF_INRAE=36.076;MAF_USDA=16.471
NC_035096.1	31845393	.	T	A	.	.	MAF_INRAE=34.167;MAF_USDA=16.471
NC_035096.1	31845411	.	A	G	.	.	MAF_USDA=12.353
NC_035096.1	31845418	.	C	T	.	.	MAF_INRAE=10.127;MAF_USDA=5.294
NC_035096.1	31845432	.	G	A	.	.	MAF_USDA=6.25
NC_035096.1	31845446	.	G	T	.	.	MAF_INRAE=9.494;MAF_USDA=18.75
NC_035096.1	31845457	.	T	G	.	.	MAF_INRAE=3.165;MAF_USDA=27.049
NC_035096.1	31845524	.	C	T	.	.	MAF_INRAE=42.405;MAF_USDA=21.176
NC_035096.1	31845930	.	G	C	.	.	MAF_INRAE=34.177;MAF_USDA=5.738
NC_035096.1	31846045	.	A	T	.	.	MAF_USDA=6.25
NC_035096.1	31846065	.	C	G	.	.	MAF_USDA=6.25
NC_035096.1	31846090	.	C	A	.	.	MAF_INRAE=11.392;MAF_USDA=48.235
NC_035096.1	31846094	.	G	C	.	.	MAF_USDA=1.639
NC_035096.1	31846104	.	C	A	.	.	MAF_USDA=1.639
NC_035096.1	31846128	.	T	C	.	.	MAF_USDA=1.639
NC_035096.1	31846208	.	C	A	.	.	MAF_USDA=4.098
NC_035096.1	31846243	.	A	C	.	.	MAF_USDA=1.639
NC_035096.1	31846300	.	T	A	.	.	MAF_USDA=9.016
NC_035096.1	31846433	.	A	G	.	.	MAF_INRAE=16.456;MAF_USDA=42.941
NC_035096.1	31846480	.	A	T	.	.	MAF_USDA=7.738
NC_035096.1	31846573	.	C	T	.	.	MAF_USDA=2.459
NC_035096.1	31846595	.	G	A	.	.	MAF_INRAE=27.215;MAF_USDA=40.588
NC_035096.1	31846634	.	G	T	.	.	MAF_USDA=1.639
NC_035096.1	31846694	.	G	T	.	.	MAF_USDA=2.459
NC_035096.1	31846766	.	C	G	.	.	MAF_USDA=2.459
NC_035096.1	31846771	.	C	T	.	.	MAF_USDA=10.656
NC_035096.1	31846797	.	A	G	.	.	MAF_USDA=6.557
NC_035096.1	31846830	.	C	T	.	.	MAF_INRAE=10.127;MAF_USDA=2.941
NC_035096.1	31846862	.	C	A	.	.	MAF_INRAE=9.167;MAF_USDA=20.588
NC_035096.1	31846890	.	T	G	.	.	MAF_INRAE=34.177;MAF_USDA=6.557
NC_035096.1	31846988	.	A	G	.	.	MAF_USDA=2.083
NC_035096.1	31847233	.	C	T	.	.	MAF_USDA=15.294
NC_035096.1	31847263	.	G	T	.	.	MAF_USDA=1.639
NC_035096.1	31847329	.	A	C	.	.	MAF_USDA=14.286
NC_035096.1	31847559	.	A	G	.	.	MAF_USDA=9.412
NC_035096.1	31847599	.	G	T	.	.	MAF_USDA=14.118
NC_035096.1	31847607	.	A	G	.	.	MAF_INRAE=1.667
NC_035096.1	31847669	.	T	A	.	.	MAF_USDA=1.639
NC_035096.1	31847856	.	C	T	.	.	MAF_INRAE=19.62;MAF_USDA=3.279
NC_035096.1	31848049	.	C	A	.	.	MAF_INRAE=35.443;MAF_USDA=18.852
NC_035096.1	31848063	.	T	G	.	.	MAF_USDA=1.639
NC_035096.1	31848064	.	G	A	.	.	MAF_USDA=3.279
NC_035096.1	31848123	.	G	T	.	.	MAF_USDA=6.557
NC_035096.1	31848124	.	G	T	.	.	MAF_INRAE=30.0;MAF_USDA=32.941
NC_035096.1	31848134	.	A	C	.	.	MAF_USDA=1.639
NC_035096.1	31848138	.	G	A	.	.	MAF_INRAE=19.167;MAF_USDA=22.353
NC_035096.1	31848204	.	T	A	.	.	MAF_INRAE=3.797;MAF_USDA=3.279
NC_035096.1	31848207	.	G	A	.	.	MAF_USDA=6.471
NC_035096.1	31848235	.	A	C	.	.	MAF_INRAE=19.62;MAF_USDA=3.279
NC_035096.1	31848236	.	A	C	.	.	MAF_USDA=2.459
NC_035096.1	31848653	.	T	A	.	.	MAF_USDA=14.118
NC_035096.1	31848814	.	T	C	.	.	MAF_INRAE=6.329;MAF_USDA=13.529
NC_035096.1	31848823	.	C	A	.	.	MAF_USDA=4.098
NC_035096.1	31848825	.	A	T	.	.	MAF_USDA=3.279
NC_035096.1	31848842	.	C	T	.	.	MAF_INRAE=9.167;MAF_USDA=10.588
NC_035096.1	31848945	.	C	G	.	.	MAF_USDA=2.083
NC_035096.1	31848991	.	A	G	.	.	MAF_USDA=5.738
NC_035096.1	31849007	.	G	A	.	.	MAF_INRAE=6.329;MAF_USDA=14.118
NC_035096.1	31849041	.	C	A	.	.	MAF_INRAE=48.734;MAF_USDA=28.824
NC_035096.1	31849065	.	C	A	.	.	MAF_USDA=4.098
NC_035096.1	31849082	.	G	A	.	.	MAF_INRAE=18.987;MAF_USDA=3.279
NC_035096.1	31849225	.	A	G	.	.	MAF_USDA=1.639
NC_035096.1	31849312	.	A	T	.	.	MAF_INRAE=17.5;MAF_USDA=35.417
NC_035096.1	31849539	.	T	C	.	.	MAF_INRAE=10.127;MAF_USDA=27.647
NC_035096.1	31849569	.	C	T	.	.	MAF_USDA=14.118
NC_035096.1	31849635	.	T	G	.	.	MAF_INRAE=16.456;MAF_USDA=27.381
NC_035096.1	31849658	.	C	A	.	.	MAF_INRAE=5.263;MAF_USDA=1.667
NC_035096.1	31849680	.	C	A	.	.	MAF_USDA=1.667
NC_035096.1	31849683	.	G	C	.	.	MAF_INRAE=39.241;MAF_USDA=10.714
NC_035096.1	31849798	.	C	T	.	.	MAF_USDA=3.571
NC_035096.1	31849839	.	C	T	.	.	MAF_USDA=16.667
NC_035096.1	31849872	.	C	G	.	.	MAF_INRAE=1.667;MAF_USDA=2.353
NC_035096.1	31849879	.	A	C	.	.	MAF_INRAE=10.127;MAF_USDA=3.279
NC_035096.1	31849929	.	G	A	.	.	MAF_USDA=6.25
NC_035096.1	31849953	.	T	A	.	.	MAF_USDA=6.25
NC_035096.1	31849976	.	T	C	.	.	MAF_INRAE=10.127;MAF_USDA=6.557
NC_035096.1	31850072	.	T	A	.	.	MAF_USDA=2.459
NC_035096.1	31850147	.	T	G	.	.	MAF_USDA=1.639
NC_035096.1	31850238	.	C	G	.	.	MAF_USDA=1.639
NC_035096.1	31850243	.	G	A,T	.	.	MAF_INRAE=42.105
NC_035096.1	31850263	.	T	C	.	.	MAF_INRAE=33.544;MAF_USDA=18.235
NC_035096.1	31850270	.	T	A	.	.	MAF_INRAE=8.333
NC_035096.1	31850570	.	C	T	.	.	MAF_INRAE=10.127;MAF_USDA=5.738
NC_035096.1	31850896	.	C	T	.	.	MAF_USDA=6.471
NC_035096.1	31850927	.	G	T	.	.	MAF_USDA=4.118
NC_035096.1	31851048	.	T	C	.	.	MAF_INRAE=2.5;MAF_USDA=2.459
NC_035096.1	31851388	.	A	C	.	.	MAF_INRAE=5.263
NC_035096.1	31851447	.	T	A	.	.	MAF_USDA=14.118
NC_035096.1	31851486	.	A	C	.	.	MAF_USDA=8.197
NC_035096.1	31851572	.	C	T	.	.	MAF_USDA=4.918
NC_035096.1	31851579	.	T	A	.	.	MAF_USDA=6.557
NC_035096.1	31851657	.	C	T	.	.	MAF_USDA=3.279
NC_035096.1	31851690	.	G	A	.	.	MAF_USDA=1.639
NC_035096.1	31851706	.	G	T	.	.	MAF_INRAE=33.333
NC_035096.1	31851730	.	C	A	.	.	MAF_INRAE=3.333
NC_035096.1	31851791	.	G	T	.	.	MAF_INRAE=2.5
NC_035096.1	31851874	.	G	A	.	.	MAF_USDA=4.098
NC_035096.1	31851875	.	G	C	.	.	MAF_INRAE=2.5
NC_035096.1	31851997	.	A	G	.	.	MAF_INRAE=5.263;MAF_USDA=1.639
NC_035096.1	31852076	.	G	A	.	.	MAF_USDA=2.459
NC_035096.1	31852250	.	G	A	.	.	MAF_INRAE=5.263;MAF_USDA=1.639
NC_035096.1	31852275	.	C	T	.	.	MAF_INRAE=6.329;MAF_USDA=13.115
NC_035096.1	31852319	.	C	T	.	.	MAF_USDA=2.459
NC_035096.1	31852323	.	A	G	.	.	MAF_INRAE=15.19;MAF_USDA=27.059
NC_035096.1	31852364	.	G	A	.	.	MAF_INRAE=8.228;MAF_USDA=7.377
NC_035096.1	31852369	.	C	T	.	.	MAF_INRAE=10.127;MAF_USDA=21.765
NC_035096.1	31852388	.	T	C	.	.	MAF_INRAE=5.696;MAF_USDA=12.295
NC_035096.1	31852416	.	A	C	.	.	MAF_INRAE=2.5
NC_035096.1	31852703	.	G	A	.	.	MAF_USDA=7.059
NC_035096.1	31852752	.	C	T	.	.	MAF_USDA=1.639
NC_035096.1	31852779	.	G	A	.	.	MAF_USDA=18.235
NC_035096.1	31852783	.	C	A	.	.	MAF_USDA=13.529
NC_035096.1	31852864	.	T	C	.	.	MAF_USDA=1.639
NC_035096.1	31852930	.	T	C	.	.	MAF_USDA=7.377
NC_035096.1	31852933	.	A	G	.	.	MAF_USDA=6.557
NC_035096.1	31853127	.	T	G	.	.	MAF_INRAE=25.949;MAF_USDA=31.176
NC_035096.1	31853145	.	G	A	.	.	MAF_INRAE=1.667
NC_035096.1	31853166	.	T	G	.	.	MAF_USDA=17.059
NC_035096.1	31853177	.	A	G	.	.	MAF_INRAE=5.263
NC_035096.1	31853191	.	A	G	.	.	MAF_INRAE=2.5
NC_035096.1	31853200	.	C	T	.	.	MAF_INRAE=2.5
NC_035096.1	31853202	.	T	C	.	.	MAF_USDA=4.098
NC_035096.1	31853230	.	A	G	.	.	MAF_INRAE=11.667;MAF_USDA=16.471
NC_035096.1	31853279	.	G	T	.	.	MAF_USDA=2.459
NC_035096.1	31853313	.	G	A	.	.	MAF_USDA=5.738
NC_035096.1	31853317	.	C	T	.	.	MAF_INRAE=10.833;MAF_USDA=17.059
NC_035096.1	31853469	.	C	A	.	.	MAF_USDA=3.279
NC_035096.1	31853490	.	G	A	.	.	MAF_USDA=7.059
NC_035096.1	31853519	.	T	G	.	.	MAF_USDA=7.059
NC_035096.1	31853553	.	G	A	.	.	MAF_INRAE=8.333
NC_035096.1	31853656	.	T	C	.	.	MAF_INRAE=5.263;MAF_USDA=2.353
NC_035096.1	31853666	.	A	T	.	.	MAF_INRAE=3.333
NC_035096.1	31853676	.	A	G	.	.	MAF_USDA=4.918
NC_035096.1	31853678	.	G	A	.	.	MAF_INRAE=5.263;MAF_USDA=3.529
NC_035096.1	31853703	.	G	A	.	.	MAF_USDA=1.639
NC_035096.1	31853719	.	A	T	.	.	MAF_INRAE=6.667
NC_035096.1	31853733	.	T	A	.	.	MAF_USDA=20.0
NC_035096.1	31853741	.	T	A	.	.	MAF_USDA=20.0
NC_035096.1	31853792	.	C	T	.	.	MAF_USDA=4.706
NC_035096.1	31853825	.	G	C	.	.	MAF_USDA=1.639
NC_035096.1	31853837	.	A	T	.	.	MAF_USDA=1.639
NC_035096.1	31853925	.	C	A	.	.	MAF_USDA=4.706
NC_035096.1	31854155	.	G	A	.	.	MAF_USDA=1.639
NC_035096.1	31854167	.	T	G	.	.	MAF_INRAE=19.62;MAF_USDA=3.279
NC_035096.1	31854218	.	C	T	.	.	MAF_USDA=3.529
NC_035096.1	31854232	.	C	T	.	.	MAF_INRAE=6.329
NC_035096.1	31854298	.	A	G	.	.	MAF_USDA=6.557
NC_035096.1	31854307	.	A	G	.	.	MAF_USDA=2.5
NC_035096.1	31854371	.	T	A	.	.	MAF_USDA=3.279
NC_035096.1	31854372	.	G	A	.	.	MAF_INRAE=2.5;MAF_USDA=4.118
NC_035096.1	31854622	.	T	C	.	.	MAF_USDA=2.459
NC_035096.1	31854693	.	T	G	.	.	MAF_INRAE=6.329;MAF_USDA=17.213
NC_035096.1	31854713	.	C	G	.	.	MAF_INRAE=25.316;MAF_USDA=30.588
NC_035096.1	31854867	.	A	G	.	.	MAF_INRAE=39.873;MAF_USDA=10.588
NC_035096.1	31854887	.	C	T	.	.	MAF_INRAE=34.177;MAF_USDA=4.098
NC_035096.1	31855075	.	G	A	.	.	MAF_INRAE=26.582;MAF_USDA=29.412
NC_035096.1	31855098	.	C	T	.	.	MAF_USDA=5.738
NC_035096.1	31855141	.	A	G	.	.	MAF_USDA=3.279
NC_035096.1	31855153	.	G	T	.	.	MAF_INRAE=18.354;MAF_USDA=48.824
NC_035096.1	31855155	.	T	C	.	.	MAF_INRAE=19.167;MAF_USDA=46.471
NC_035096.1	31855205	.	T	C	.	.	MAF_INRAE=3.333
NC_035096.1	31855208	.	A	T	.	.	MAF_INRAE=5.263;MAF_USDA=7.377
NC_035096.1	31855289	.	C	A	.	.	MAF_INRAE=10.127;MAF_USDA=3.333
NC_035096.1	31855328	.	G	A	.	.	MAF_USDA=1.639
NC_035096.1	31855464	.	G	C	.	.	MAF_USDA=6.548
NC_035096.1	31855485	.	T	G	.	.	MAF_USDA=36.905
NC_035096.1	31855563	.	G	A	.	.	MAF_INRAE=8.333
NC_035096.1	31855864	.	G	T	.	.	MAF_USDA=2.083
NC_035096.1	31855951	.	A	G	.	.	MAF_USDA=4.098
NC_035096.1	31856107	.	C	A	.	.	MAF_INRAE=2.5;MAF_USDA=1.667
NC_035096.1	31856124	.	A	T	.	.	MAF_INRAE=5.263
NC_035096.1	31856144	.	A	C	.	.	MAF_INRAE=3.797;MAF_USDA=3.279
NC_035096.1	31856173	.	G	A	.	.	MAF_USDA=4.098
NC_035096.1	31856259	.	G	A	.	.	MAF_USDA=1.639
NC_035096.1	31856273	.	C	G	.	.	MAF_INRAE=18.354;MAF_USDA=35.882
NC_035096.1	31856284	.	C	T	.	.	MAF_USDA=3.279
NC_035096.1	31856444	.	G	A	.	.	MAF_USDA=1.639
NC_035096.1	31856663	.	T	C	.	.	MAF_USDA=40.588
NC_035096.1	31856703	.	G	A	.	.	MAF_USDA=23.529
NC_035096.1	31856758	.	T	C	.	.	MAF_USDA=17.059
NC_035096.1	31856762	.	T	C	.	.	MAF_USDA=5.738
NC_035096.1	31856775	.	G	A	.	.	MAF_USDA=9.836
NC_035096.1	31856843	.	G	T	.	.	MAF_USDA=1.639
NC_035096.1	31856864	.	T	A	.	.	MAF_USDA=8.197
NC_035096.1	31856905	.	C	T	.	.	MAF_USDA=8.197
NC_035096.1	31856968	.	G	A	.	.	MAF_USDA=5.738
NC_035096.1	31857015	.	T	G	.	.	MAF_INRAE=8.861;MAF_USDA=3.279
NC_035096.1	31857089	.	C	T	.	.	MAF_USDA=6.25
NC_035096.1	31857461	.	G	T	.	.	MAF_USDA=6.25
NC_035096.1	31857462	.	A	T	.	.	MAF_USDA=6.25
NC_035096.1	31857474	.	A	G	.	.	MAF_USDA=2.459
NC_035096.1	31857617	.	G	C	.	.	MAF_USDA=1.639
NC_035096.1	31857626	.	A	G	.	.	MAF_INRAE=18.333;MAF_USDA=46.471
NC_035096.1	31857631	.	A	C	.	.	MAF_INRAE=18.333;MAF_USDA=34.118
NC_035096.1	31857646	.	A	C	.	.	MAF_INRAE=9.167;MAF_USDA=10.588
NC_035096.1	31857718	.	A	G	.	.	MAF_USDA=4.118
NC_035096.1	31857799	.	CACAGTACATG	CACAGTACATA	.	.	MAF_USDA=33.333
NC_035096.1	31857809	.	G	A	.	.	MAF_INRAE=34.177;MAF_USDA=39.167
NC_035096.1	31857821	.	T	A	.	.	MAF_INRAE=40.506;MAF_USDA=21.176
NC_035096.1	31857994	.	C	T	.	.	MAF_INRAE=1.667
NC_035096.1	31857996	.	T	C	.	.	MAF_INRAE=36.076;MAF_USDA=28.824
NC_035096.1	31858000	.	A	G	.	.	MAF_INRAE=40.833;MAF_USDA=14.706
NC_035096.1	31858048	.	C	T	.	.	MAF_INRAE=6.962;MAF_USDA=14.118
NC_035096.1	31858170	.	C	T	.	.	MAF_USDA=1.639
NC_035096.1	31858346	.	A	C	.	.	MAF_INRAE=9.167;MAF_USDA=10.588
NC_035096.1	31858390	.	G	A	.	.	MAF_USDA=4.918
NC_035096.1	31858488	.	T	G	.	.	MAF_INRAE=2.5;MAF_USDA=1.639
NC_035096.1	31858507	.	C	A	.	.	MAF_USDA=13.529
NC_035096.1	31858510	.	G	T	.	.	MAF_INRAE=46.835;MAF_USDA=14.754
NC_035096.1	31858529	.	G	A	.	.	MAF_USDA=5.294
NC_035096.1	31858583	.	G	A	.	.	MAF_USDA=4.098
NC_035096.1	31858584	.	C	G	.	.	MAF_USDA=2.459
NC_035096.1	31858644	.	G	T	.	.	MAF_INRAE=16.667;MAF_USDA=27.083
NC_035096.1	31858707	.	G	A	.	.	MAF_INRAE=19.62;MAF_USDA=3.279
NC_035096.1	31858750	.	T	A	.	.	MAF_USDA=7.647
NC_035096.1	31858797	.	T	C	.	.	MAF_INRAE=5.263;MAF_USDA=7.059
NC_035096.1	31858817	.	C	A	.	.	MAF_INRAE=15.789;MAF_USDA=10.0
NC_035096.1	31858944	.	A	G	.	.	MAF_INRAE=29.114;MAF_USDA=50.0
NC_035096.1	31858949	.	A	C	.	.	MAF_INRAE=8.228;MAF_USDA=1.639
NC_035096.1	31859001	.	T	C	.	.	MAF_INRAE=44.937;MAF_USDA=10.656
NC_035096.1	31859007	.	C	T	.	.	MAF_INRAE=1.667
NC_035096.1	31859050	.	G	A	.	.	MAF_INRAE=13.333;MAF_USDA=16.471
NC_035096.1	31859071	.	G	T	.	.	MAF_INRAE=5.0;MAF_USDA=8.824
NC_035096.1	31859076	.	C	T	.	.	MAF_USDA=2.459
NC_035096.1	31859080	.	C	T	.	.	MAF_INRAE=25.949;MAF_USDA=20.0
NC_035096.1	31859088	.	T	C	.	.	MAF_INRAE=11.667;MAF_USDA=45.833
NC_035096.1	31859168	.	T	G	.	.	MAF_USDA=34.337
NC_035096.1	31859173	.	G	T	.	.	MAF_USDA=34.94
NC_035096.1	31859240	.	C	T	.	.	MAF_USDA=8.475
NC_035096.1	31859246	.	C	T	.	.	MAF_USDA=22.289
NC_035096.1	31859302	.	T	C	.	.	MAF_USDA=7.831
NC_035096.1	31859337	.	C	T	.	.	MAF_USDA=4.819
NC_035096.1	31859386	.	A	C	.	.	MAF_USDA=5.085
NC_035096.1	31859466	.	T	A	.	.	MAF_USDA=27.966
NC_035096.1	31859567	.	G	T	.	.	MAF_USDA=4.118
NC_035096.1	31859600	.	C	T	.	.	MAF_INRAE=41.772;MAF_USDA=9.016
NC_035096.1	31859651	.	C	A	.	.	MAF_INRAE=10.127;MAF_USDA=3.279
NC_035096.1	31859704	.	A	G	.	.	MAF_INRAE=18.987;MAF_USDA=31.765
NC_035096.1	31859711	.	T	C	.	.	MAF_INRAE=12.025;MAF_USDA=6.557
NC_035096.1	31859786	.	C	T	.	.	MAF_INRAE=2.5;MAF_USDA=1.639
NC_035096.1	31859792	.	T	C	.	.	MAF_INRAE=7.5;MAF_USDA=12.353
NC_035096.1	31859797	.	A	G	.	.	MAF_INRAE=7.5;MAF_USDA=12.353
NC_035096.1	31859799	.	G	A	.	.	MAF_INRAE=7.5;MAF_USDA=12.353
NC_035096.1	31859832	.	G	C	.	.	MAF_INRAE=7.5;MAF_USDA=13.529
NC_035096.1	31859865	.	A	C	.	.	MAF_INRAE=26.582;MAF_USDA=22.941
NC_035096.1	31859867	.	G	T	.	.	MAF_INRAE=37.5;MAF_USDA=9.836
NC_035096.1	31859974	.	G	T	.	.	MAF_INRAE=3.797;MAF_USDA=3.279
NC_035096.1	31860033	.	G	A	.	.	MAF_INRAE=7.5;MAF_USDA=12.941
NC_035096.1	31860037	.	G	A	.	.	MAF_INRAE=2.5
NC_035096.1	31860054	.	G	A	.	.	MAF_INRAE=3.797;MAF_USDA=3.279
NC_035096.1	31860165	.	T	A	.	.	MAF_INRAE=6.667;MAF_USDA=10.656
NC_035096.1	31860213	.	G	A	.	.	MAF_USDA=10.0
NC_035096.1	31860214	.	T	C	.	.	MAF_USDA=6.471
NC_035096.1	31860232	.	G	T	.	.	MAF_USDA=3.529
NC_035096.1	31860257	.	C	A	.	.	MAF_INRAE=34.177;MAF_USDA=17.059
NC_035096.1	31860289	.	A	G	.	.	MAF_INRAE=15.823;MAF_USDA=25.882
NC_035096.1	31860293	.	A	G	.	.	MAF_INRAE=17.5;MAF_USDA=25.294
NC_035096.1	31860311	.	T	G	.	.	MAF_INRAE=16.456;MAF_USDA=25.294
NC_035096.1	31860371	.	C	A	.	.	MAF_INRAE=3.165
NC_035096.1	31860418	.	A	T	.	.	MAF_INRAE=37.975;MAF_USDA=13.529
NC_035096.1	31860422	.	A	C	.	.	MAF_INRAE=45.0;MAF_USDA=13.529
NC_035096.1	31860425	.	G	T	.	.	MAF_INRAE=45.0;MAF_USDA=13.529
NC_035096.1	31860434	.	G	C	.	.	MAF_INRAE=36.709;MAF_USDA=13.529
NC_035096.1	31860470	.	C	A	.	.	MAF_INRAE=36.709;MAF_USDA=14.286
NC_035096.1	31860472	.	A	C	.	.	MAF_INRAE=43.333;MAF_USDA=13.69
NC_035096.1	31860482	.	T	A	.	.	MAF_INRAE=37.342;MAF_USDA=15.882
NC_035096.1	31860586	.	T	A	.	.	MAF_INRAE=17.722;MAF_USDA=15.882
NC_035096.1	31860629	.	G	T	.	.	MAF_INRAE=17.722;MAF_USDA=16.471
NC_035096.1	31860636	.	G	A	.	.	MAF_INRAE=25.949;MAF_USDA=44.706
NC_035096.1	31860644	.	A	T	.	.	MAF_INRAE=10.127;MAF_USDA=3.279
NC_035096.1	31860661	.	T	G	.	.	MAF_INRAE=17.722;MAF_USDA=17.059
NC_035096.1	31860699	.	A	G	.	.	MAF_USDA=3.279
NC_035096.1	31860778	.	C	A	.	.	MAF_INRAE=6.329;MAF_USDA=2.459
NC_035096.1	31860865	.	C	A	.	.	MAF_USDA=5.738
NC_035096.1	31861085	.	T	A	.	.	MAF_INRAE=34.81;MAF_USDA=32.941
NC_035096.1	31861196	.	G	A	.	.	MAF_USDA=4.918
NC_035096.1	31861230	.	A	T	.	.	MAF_INRAE=17.089;MAF_USDA=17.647
NC_035096.1	31861243	.	T	A	.	.	MAF_INRAE=1.667
NC_035096.1	31861296	.	C	A	.	.	MAF_INRAE=19.62;MAF_USDA=3.279
NC_035096.1	31861307	.	C	T	.	.	MAF_INRAE=25.316;MAF_USDA=44.706
NC_035096.1	31861308	.	A	G	.	.	MAF_INRAE=17.722;MAF_USDA=17.059
NC_035096.1	31861500	.	C	A	.	.	MAF_INRAE=10.833;MAF_USDA=17.647
NC_035096.1	31861547	.	C	A	.	.	MAF_INRAE=19.62;MAF_USDA=3.279
NC_035096.1	31861561	.	C	T	.	.	MAF_INRAE=10.127;MAF_USDA=6.557
NC_035096.1	31861622	.	G	A	.	.	MAF_USDA=1.639
NC_035096.1	31861654	.	T	C	.	.	MAF_INRAE=50.0;MAF_USDA=49.412
NC_035096.1	31861661	.	A	G	.	.	MAF_INRAE=9.494;MAF_USDA=37.059
NC_035096.1	31861670	.	C	T	.	.	MAF_USDA=4.098
NC_035096.1	31861672	.	C	T	.	.	MAF_USDA=2.459
NC_035096.1	31861731	.	G	T	.	.	MAF_USDA=2.459
NC_035096.1	31861835	.	A	G	.	.	MAF_INRAE=10.127;MAF_USDA=19.412
NC_035096.1	31861881	.	G	A	.	.	MAF_INRAE=10.526;MAF_USDA=3.279
NC_035096.1	31861930	.	C	A	.	.	MAF_INRAE=1.667;MAF_USDA=10.0
NC_035096.1	31861972	.	G	A	.	.	MAF_USDA=1.639
NC_035096.1	31862030	.	G	C	.	.	MAF_INRAE=1.667
NC_035096.1	31862074	.	G	A	.	.	MAF_USDA=6.557
NC_035096.1	31862286	.	A	G	.	.	MAF_USDA=3.279
NC_035096.1	31862443	.	C	T	.	.	MAF_INRAE=10.127;MAF_USDA=3.279
NC_035096.1	31862456	.	T	C	.	.	MAF_INRAE=4.167;MAF_USDA=17.647
NC_035096.1	31862602	.	G	T	.	.	MAF_USDA=6.471
NC_035096.1	31862690	.	G	A	.	.	MAF_INRAE=2.5;MAF_USDA=7.059
NC_035096.1	31862863	.	A	G	.	.	MAF_INRAE=6.329;MAF_USDA=1.639
NC_035096.1	31862897	.	C	A	.	.	MAF_INRAE=5.833;MAF_USDA=11.765
NC_035096.1	31862899	.	G	C	.	.	MAF_INRAE=1.667
NC_035096.1	31862914	.	T	A	.	.	MAF_INRAE=33.544;MAF_USDA=18.824
NC_035096.1	31863005	.	A	G	.	.	MAF_INRAE=38.608;MAF_USDA=18.235
NC_035096.1	31863014	.	T	C	.	.	MAF_USDA=1.639
NC_035096.1	31863029	.	G	A	.	.	MAF_USDA=6.557
NC_035096.1	31863039	.	C	T	.	.	MAF_INRAE=5.696;MAF_USDA=1.639
NC_035096.1	31863068	.	C	T	.	.	MAF_USDA=18.75
NC_035096.1	31863085	.	C	T	.	.	MAF_INRAE=43.671;MAF_USDA=27.059
NC_035096.1	31863103	.	A	G	.	.	MAF_USDA=1.639
NC_035096.1	31863133	.	G	T	.	.	MAF_USDA=2.459
NC_035096.1	31863134	.	A	C	.	.	MAF_INRAE=37.975;MAF_USDA=27.647
NC_035096.1	31863144	.	G	T	.	.	MAF_INRAE=25.949;MAF_USDA=31.176
NC_035096.1	31863322	.	G	T	.	.	MAF_USDA=1.639
NC_035096.1	31863359	.	A	C	.	.	MAF_USDA=1.639
NC_035096.1	31863404	.	C	T	.	.	MAF_INRAE=30.38;MAF_USDA=11.475
NC_035096.1	31863429	.	A	G	.	.	MAF_USDA=1.639
NC_035096.1	31863543	.	C	A	.	.	MAF_INRAE=8.333
NC_035096.1	31863602	.	A	C	.	.	MAF_USDA=2.941
NC_035096.1	31863679	.	G	A	.	.	MAF_INRAE=15.19;MAF_USDA=19.412
NC_035096.1	31863767	.	A	T	.	.	MAF_INRAE=3.797;MAF_USDA=3.279
NC_035096.1	31863821	.	G	C	.	.	MAF_USDA=1.639
NC_035096.1	31863839	.	C	A	.	.	MAF_INRAE=1.667
NC_035096.1	31863850	.	T	G	.	.	MAF_INRAE=1.667
NC_035096.1	31863853	.	G	C	.	.	MAF_INRAE=29.114;MAF_USDA=13.115
NC_035096.1	31863855	.	C	T	.	.	MAF_INRAE=1.667
NC_035096.1	31863860	.	C	T	.	.	MAF_INRAE=1.667
NC_035096.1	31863865	.	A	G	.	.	MAF_INRAE=34.81;MAF_USDA=11.765
NC_035096.1	31863944	.	A	C	.	.	MAF_USDA=1.639
NC_035096.1	31863945	.	A	C	.	.	MAF_INRAE=20.886;MAF_USDA=40.0
NC_035096.1	31864048	.	G	A	.	.	MAF_USDA=18.75
NC_035096.1	31865235	.	A	G	.	.	MAF_USDA=12.5
NC_035096.1	31865442	.	A	G	.	.	MAF_INRAE=9.167;MAF_USDA=11.176
NC_035096.1	31865452	.	G	C	.	.	MAF_INRAE=44.937;MAF_USDA=44.706
NC_035096.1	31865460	.	A	T	.	.	MAF_INRAE=2.5;MAF_USDA=6.471
NC_035096.1	31865462	.	A	C	.	.	MAF_INRAE=1.667;MAF_USDA=4.098
NC_035096.1	31865464	.	T	G	.	.	MAF_USDA=5.882
NC_035096.1	31865508	.	C	T	.	.	MAF_USDA=6.557
NC_035096.1	31865544	.	T	C	.	.	MAF_INRAE=10.127;MAF_USDA=2.459
NC_035096.1	31865607	.	G	A	.	.	MAF_INRAE=10.127;MAF_USDA=3.279
NC_035096.1	31865620	.	G	A	.	.	MAF_USDA=1.639
NC_035096.1	31865724	.	T	A	.	.	MAF_USDA=1.639
NC_035096.1	31865830	.	G	A	.	.	MAF_USDA=3.279
NC_035096.1	31865946	.	A	T	.	.	MAF_USDA=8.333
NC_035096.1	31865975	.	T	C	.	.	MAF_USDA=12.5
NC_035096.1	31866035	.	C	T	.	.	MAF_USDA=27.273
NC_035096.1	31867671	.	T	C	.	.	MAF_USDA=17.391
NC_035096.1	31867723	.	C	T	.	.	MAF_USDA=1.667
NC_035096.1	31867790	.	A	G	.	.	MAF_USDA=5.0
NC_035096.1	31867821	.	C	T	.	.	MAF_INRAE=45.57;MAF_USDA=36.145
NC_035096.1	31867918	.	G	A	.	.	MAF_INRAE=5.833;MAF_USDA=14.583
NC_035096.1	31867964	.	A	C	.	.	MAF_USDA=12.5
NC_035096.1	31867993	.	C	T	.	.	MAF_INRAE=3.797;MAF_USDA=3.279
NC_035096.1	31868007	.	C	A	.	.	MAF_INRAE=48.734;MAF_USDA=45.294
NC_035096.1	31868120	.	G	A	.	.	MAF_INRAE=9.167;MAF_USDA=10.588
NC_035096.1	31868254	.	A	G	.	.	MAF_USDA=2.459
NC_035096.1	31868308	.	G	A	.	.	MAF_USDA=3.279
NC_035096.1	31868389	.	T	G	.	.	MAF_USDA=4.118
NC_035096.1	31868437	.	C	T	.	.	MAF_USDA=1.639
NC_035096.1	31868596	.	C	T	.	.	MAF_INRAE=10.0;MAF_USDA=4.098
NC_035096.1	31868696	.	C	A	.	.	MAF_INRAE=6.667
NC_035096.1	31868703	.	C	G	.	.	MAF_INRAE=1.667
NC_035096.1	31868711	.	T	A	.	.	MAF_INRAE=5.263
NC_035096.1	31868855	.	T	C	.	.	MAF_USDA=1.639
NC_035096.1	31869000	.	A	C	.	.	MAF_USDA=1.639
NC_035096.1	31869137	.	G	T	.	.	MAF_USDA=11.475
NC_035096.1	31869185	.	C	T	.	.	MAF_INRAE=40.506;MAF_USDA=31.176
NC_035096.1	31869208	.	C	T	.	.	MAF_INRAE=2.5;MAF_USDA=6.471
NC_035096.1	31869457	.	C	T	.	.	MAF_USDA=1.639
NC_035096.1	31869468	.	C	T	.	.	MAF_USDA=8.333
NC_035096.1	31869631	.	C	T	.	.	MAF_INRAE=8.228;MAF_USDA=4.918
NC_035096.1	31869715	.	G	T	.	.	MAF_USDA=1.639
NC_035096.1	31869718	.	G	A	.	.	MAF_INRAE=3.797;MAF_USDA=3.279
NC_035096.1	31869806	.	C	T	.	.	MAF_INRAE=29.114;MAF_USDA=10.833
NC_035096.1	31869807	.	G	A	.	.	MAF_INRAE=6.329;MAF_USDA=2.5
NC_035096.1	31869976	.	G	T	.	.	MAF_INRAE=48.734;MAF_USDA=45.294
NC_035096.1	31869997	.	A	T	.	.	MAF_INRAE=40.506;MAF_USDA=32.787
NC_035096.1	31870008	.	A	C	.	.	MAF_INRAE=1.667
NC_035096.1	31870011	.	T	C	.	.	MAF_USDA=3.279
NC_035096.1	31870089	.	T	C	.	.	MAF_INRAE=1.667;MAF_USDA=4.167
NC_035096.1	31870136	.	G	T	.	.	MAF_INRAE=3.797;MAF_USDA=3.279
NC_035096.1	31870142	.	T	G	.	.	MAF_INRAE=2.5;MAF_USDA=7.059
NC_035096.1	31870159	.	T	A	.	.	MAF_INRAE=36.709;MAF_USDA=14.754
NC_035096.1	31870220	.	G	A	.	.	MAF_INRAE=8.333
NC_035096.1	31870519	.	A	C	.	.	MAF_INRAE=1.667;MAF_USDA=1.639
NC_035096.1	31870606	.	A	G	.	.	MAF_INRAE=1.667
NC_035096.1	31870630	.	T	A	.	.	MAF_INRAE=31.013;MAF_USDA=14.118
NC_035096.1	31870693	.	G	T	.	.	MAF_INRAE=3.797;MAF_USDA=3.279
NC_035096.1	31870745	.	G	A	.	.	MAF_USDA=9.016
NC_035096.1	31870769	.	G	C	.	.	MAF_USDA=8.333
NC_035096.1	31870788	.	C	T	.	.	MAF_INRAE=26.667
NC_035096.1	31870789	.	A	G	.	.	MAF_INRAE=26.667
NC_035096.1	31870799	.	C	T	.	.	MAF_INRAE=25.833
NC_035096.1	31870848	.	C	T	.	.	MAF_INRAE=28.333
NC_035096.1	31870895	.	C	T	.	.	MAF_INRAE=5.0
NC_035096.1	31870958	.	C	G	.	.	MAF_USDA=1.639
NC_035096.1	31871002	.	T	A	.	.	MAF_INRAE=5.833;MAF_USDA=7.059
NC_035096.1	31871020	.	GAAA	GAAT	.	.	MAF_USDA=12.5
NC_035096.1	31871023	.	A	T	.	.	MAF_USDA=9.836
NC_035096.1	31871065	.	T	G	.	.	MAF_USDA=20.492
NC_035096.1	31871068	.	G	C	.	.	MAF_INRAE=2.5
NC_035096.1	31871111	.	G	A	.	.	MAF_USDA=2.459
NC_035096.1	31871237	.	C	T	.	.	MAF_USDA=11.475
NC_035096.1	31871242	.	T	C	.	.	MAF_INRAE=9.494;MAF_USDA=14.118
NC_035096.1	31871395	.	C	G	.	.	MAF_INRAE=36.076;MAF_USDA=5.738
NC_035096.1	31871403	.	A	G	.	.	MAF_INRAE=7.595;MAF_USDA=16.471
NC_035096.1	31871427	.	A	G	.	.	MAF_INRAE=6.329;MAF_USDA=1.667
NC_035096.1	31871495	.	T	C	.	.	MAF_USDA=7.647
NC_035096.1	31871504	.	C	T	.	.	MAF_INRAE=11.392;MAF_USDA=5.738
NC_035096.1	31871513	.	C	T	.	.	MAF_USDA=2.459
NC_035096.1	31871544	.	G	A	.	.	MAF_INRAE=11.392;MAF_USDA=9.836
NC_035096.1	31871547	.	C	G	.	.	MAF_USDA=4.706
NC_035096.1	31871565	.	T	A	.	.	MAF_INRAE=32.911;MAF_USDA=13.529
NC_035096.1	31871571	.	C	A	.	.	MAF_USDA=2.083
NC_035096.1	31871576	.	G	A	.	.	MAF_INRAE=11.392;MAF_USDA=4.098
NC_035096.1	31871631	.	G	A	.	.	MAF_USDA=1.639
NC_035096.1	31871706	.	A	T	.	.	MAF_INRAE=5.263
NC_035096.1	31871731	.	C	T	.	.	MAF_USDA=3.279
NC_035096.1	31871804	.	G	A	.	.	MAF_INRAE=35.443;MAF_USDA=5.738
NC_035096.1	31871892	.	C	T	.	.	MAF_USDA=3.279
NC_035096.1	31871896	.	T	C	.	.	MAF_INRAE=5.833;MAF_USDA=4.098
NC_035096.1	31872259	.	T	A	.	.	MAF_INRAE=2.5;MAF_USDA=5.882
NC_035096.1	31872285	.	T	G	.	.	MAF_INRAE=5.833;MAF_USDA=7.647
NC_035096.1	31872317	.	G	T	.	.	MAF_INRAE=44.304;MAF_USDA=31.765
NC_035096.1	31872328	.	G	C	.	.	MAF_INRAE=32.911;MAF_USDA=14.118
NC_035096.1	31872581	.	C	G	.	.	MAF_USDA=1.639
NC_035096.1	31872625	.	A	C	.	.	MAF_INRAE=9.167;MAF_USDA=11.176
NC_035096.1	31872692	.	G	C	.	.	MAF_INRAE=1.667;MAF_USDA=12.353
NC_035096.1	31872709	.	A	G	.	.	MAF_USDA=4.098
NC_035096.1	31872745	.	G	A	.	.	MAF_USDA=1.639
NC_035096.1	31872765	.	T	C	.	.	MAF_USDA=8.824
NC_035096.1	31872822	.	A	G	.	.	MAF_INRAE=19.62;MAF_USDA=47.059
NC_035096.1	31872833	.	T	A	.	.	MAF_USDA=6.471
NC_035096.1	31872850	.	A	G	.	.	MAF_USDA=3.279
NC_035096.1	31872966	.	T	A	.	.	MAF_INRAE=37.975;MAF_USDA=12.941
NC_035096.1	31872969	.	G	T	.	.	MAF_INRAE=19.62;MAF_USDA=42.941
NC_035096.1	31873102	.	A	G	.	.	MAF_INRAE=36.709;MAF_USDA=15.294
NC_035096.1	31873144	.	C	A	.	.	MAF_USDA=3.333
NC_035096.1	31873153	.	T	G	.	.	MAF_INRAE=32.278;MAF_USDA=14.881
NC_035096.1	31873253	.	T	A	.	.	MAF_INRAE=28.481;MAF_USDA=44.118
NC_035096.1	31873275	.	C	T	.	.	MAF_USDA=6.471
NC_035096.1	31873286	.	C	T	.	.	MAF_USDA=6.471
NC_035096.1	31873321	.	C	A	.	.	MAF_USDA=1.639
NC_035096.1	31873333	.	T	A	.	.	MAF_INRAE=5.263
NC_035096.1	31873338	.	G	A	.	.	MAF_USDA=1.639
NC_035096.1	31873345	.	T	G	.	.	MAF_USDA=4.118
NC_035096.1	31873379	.	G	T	.	.	MAF_USDA=4.098
NC_035096.1	31873400	.	A	C	.	.	MAF_INRAE=16.456;MAF_USDA=34.706
NC_035096.1	31873530	.	A	G	.	.	MAF_INRAE=37.975;MAF_USDA=25.294
NC_035096.1	31873632	.	G	C	.	.	MAF_INRAE=36.076;MAF_USDA=10.588
NC_035096.1	31873788	.	A	C	.	.	MAF_USDA=1.639
NC_035096.1	31873870	.	C	A	.	.	MAF_INRAE=5.263
NC_035096.1	31873883	.	A	G	.	.	MAF_INRAE=9.494;MAF_USDA=14.754
NC_035096.1	31873903	.	G	A	.	.	MAF_USDA=6.471
NC_035096.1	31874006	.	G	A	.	.	MAF_INRAE=36.076;MAF_USDA=15.882
NC_035096.1	31874027	.	G	A	.	.	MAF_USDA=1.176
NC_035096.1	31874080	.	G	T	.	.	MAF_INRAE=1.667;MAF_USDA=6.471
NC_035096.1	31874206	.	T	C	.	.	MAF_INRAE=34.81;MAF_USDA=46.471
NC_035096.1	31874232	.	T	G	.	.	MAF_USDA=7.143
NC_035096.1	31874251	.	T	G	.	.	MAF_USDA=6.471
NC_035096.1	31874324	.	C	A	.	.	MAF_USDA=6.557
NC_035096.1	31874344	.	G	A	.	.	MAF_INRAE=43.671;MAF_USDA=48.824
NC_035096.1	31874346	.	A	G	.	.	MAF_INRAE=44.167;MAF_USDA=48.824
NC_035096.1	31874347	.	G	A	.	.	MAF_USDA=2.459
NC_035096.1	31874419	.	T	C	.	.	MAF_INRAE=25.316;MAF_USDA=5.882
NC_035096.1	31874445	.	G	T	.	.	MAF_USDA=5.738
NC_035096.1	31874469	.	G	T	.	.	MAF_USDA=4.098
NC_035096.1	31874485	.	A	G	.	.	MAF_USDA=1.639
NC_035096.1	31874599	.	T	G	.	.	MAF_INRAE=5.063;MAF_USDA=3.279
NC_035096.1	31874612	.	T	A	.	.	MAF_USDA=1.639
NC_035096.1	31874634	.	C	A	.	.	MAF_INRAE=5.063;MAF_USDA=3.279
NC_035096.1	31874639	.	G	A	.	.	MAF_INRAE=31.646;MAF_USDA=47.059
NC_035096.1	31874651	.	T	C	.	.	MAF_INRAE=2.5;MAF_USDA=6.471
NC_035096.1	31874763	.	C	T	.	.	MAF_USDA=3.279
NC_035096.1	31874793	.	C	A	.	.	MAF_INRAE=7.595;MAF_USDA=50.0
NC_035096.1	31874819	.	T	A	.	.	MAF_INRAE=5.263;MAF_USDA=3.279
NC_035096.1	31874833	.	G	C	.	.	MAF_USDA=3.529
NC_035096.1	31874839	.	C	T	.	.	MAF_INRAE=7.595;MAF_USDA=48.824
NC_035096.1	31874853	.	A	G	.	.	MAF_INRAE=5.263;MAF_USDA=3.279
NC_035096.1	31874925	.	C	G	.	.	MAF_INRAE=15.19;MAF_USDA=18.824
NC_035096.1	31875076	.	T	G	.	.	MAF_INRAE=35.443;MAF_USDA=24.118
NC_035096.1	31875094	.	C	T	.	.	MAF_INRAE=28.481;MAF_USDA=19.412
NC_035096.1	31875136	.	A	T	.	.	MAF_INRAE=7.595;MAF_USDA=30.588
NC_035096.1	31875287	.	C	A	.	.	MAF_USDA=10.417
NC_035096.1	31875288	.	G	T	.	.	MAF_INRAE=17.089;MAF_USDA=42.353
NC_035096.1	31875353	.	C	A	.	.	MAF_INRAE=7.595;MAF_USDA=28.235
NC_035096.1	31875494	.	T	G	.	.	MAF_USDA=4.118
NC_035096.1	31875496	.	A	T	.	.	MAF_INRAE=44.304;MAF_USDA=13.115
NC_035096.1	31875531	.	A	G	.	.	MAF_INRAE=33.544;MAF_USDA=35.294
NC_035096.1	31875633	.	A	C	.	.	MAF_USDA=2.083
NC_035096.1	31875657	.	T	A	.	.	MAF_INRAE=5.263;MAF_USDA=4.098
NC_035096.1	31875825	.	A	C	.	.	MAF_USDA=1.639
NC_035096.1	31875939	.	T	G	.	.	MAF_USDA=12.5
NC_035096.1	31875986	.	T	A	.	.	MAF_USDA=8.333
NC_035096.1	31876075	.	G	T	.	.	MAF_USDA=3.279
NC_035096.1	31876130	.	T	A	.	.	MAF_USDA=9.016
NC_035096.1	31876178	.	G	T	.	.	MAF_INRAE=1.667;MAF_USDA=17.059
NC_035096.1	31876281	.	C	A	.	.	MAF_USDA=5.882
NC_035096.1	31876336	.	C	T	.	.	MAF_USDA=12.295
NC_035096.1	31876564	.	C	T	.	.	MAF_USDA=1.639
NC_035096.1	31876568	.	C	G	.	.	MAF_USDA=4.118
NC_035096.1	31876812	.	A	G	.	.	MAF_INRAE=1.667
NC_035096.1	31876915	.	G	A	.	.	MAF_INRAE=3.797;MAF_USDA=3.529
NC_035096.1	31876921	.	C	T	.	.	MAF_USDA=10.417
NC_035096.1	31876984	.	G	A	.	.	MAF_USDA=1.639
NC_035096.1	31877049	.	C	A	.	.	MAF_INRAE=9.167;MAF_USDA=10.588
NC_035096.1	31877131	.	A	T	.	.	MAF_USDA=2.459
NC_035096.1	31877263	.	T	G	.	.	MAF_USDA=1.639
NC_035096.1	31877276	.	A	T	.	.	MAF_INRAE=24.684;MAF_USDA=13.115
NC_035096.1	31877463	.	C	A	.	.	MAF_INRAE=10.526
NC_035096.1	31877603	.	T	A	.	.	MAF_USDA=1.639
NC_035096.1	31877611	.	T	G	.	.	MAF_USDA=9.412
NC_035096.1	31878367	.	C	T	.	.	MAF_USDA=13.69
NC_035096.1	31878564	.	G	A	.	.	MAF_INRAE=1.667;MAF_USDA=25.0
NC_035096.1	31878583	.	A	C	.	.	MAF_USDA=1.639
NC_035096.1	31878756	.	T	C	.	.	MAF_USDA=3.279
NC_035096.1	31878776	.	C	T	.	.	MAF_USDA=6.471
NC_035096.1	31878794	.	G	A	.	.	MAF_USDA=1.639
NC_035096.1	31878971	.	G	C	.	.	MAF_USDA=9.016
NC_035096.1	31879163	.	A	C	.	.	MAF_INRAE=6.329;MAF_USDA=1.639
NC_035096.1	31879223	.	G	A	.	.	MAF_USDA=1.639
NC_035096.1	31879239	.	T	C	.	.	MAF_INRAE=2.5;MAF_USDA=6.471
NC_035096.1	31879246	.	C	T	.	.	MAF_USDA=1.639
NC_035096.1	31879248	.	C	T	.	.	MAF_INRAE=10.526
NC_035096.1	31879269	.	G	A	.	.	MAF_INRAE=1.667;MAF_USDA=21.765
NC_035096.1	31879354	.	C	A	.	.	MAF_INRAE=8.333;MAF_USDA=10.714
NC_035096.1	31879363	.	C	T	.	.	MAF_INRAE=1.667;MAF_USDA=22.024
NC_035096.1	31879520	.	T	A	.	.	MAF_USDA=3.529
NC_035096.1	31879531	.	G	A	.	.	MAF_INRAE=8.228;MAF_USDA=4.098
NC_035096.1	31879612	.	G	C	.	.	MAF_USDA=1.639
NC_035096.1	31879750	.	C	T	.	.	MAF_INRAE=2.5;MAF_USDA=14.118
NC_035096.1	31879755	.	G	A	.	.	MAF_USDA=10.417
NC_035096.1	31879768	.	G	T	.	.	MAF_INRAE=2.5;MAF_USDA=15.294
NC_035096.1	31879806	.	C	G	.	.	MAF_USDA=2.459
NC_035096.1	31880089	.	G	A	.	.	MAF_USDA=1.639
NC_035096.1	31880190	.	T	C	.	.	MAF_INRAE=9.167;MAF_USDA=17.647
NC_035096.1	31880286	.	C	A	.	.	MAF_INRAE=10.0;MAF_USDA=2.941
NC_035096.1	31880320	.	C	A	.	.	MAF_INRAE=14.167;MAF_USDA=30.588
NC_035096.1	31880325	.	T	G	.	.	MAF_INRAE=1.667
NC_035096.1	31880549	.	G	T	.	.	MAF_USDA=1.639
NC_035096.1	31880580	.	T	G	.	.	MAF_USDA=1.639
NC_035096.1	31880596	.	G	A	.	.	MAF_INRAE=9.167;MAF_USDA=11.176
NC_035096.1	31880712	.	T	G	.	.	MAF_USDA=1.639
NC_035096.1	31880752	.	G	T	.	.	MAF_USDA=2.459
NC_035096.1	31880813	.	G	A	.	.	MAF_USDA=25.0
NC_035096.1	31882506	.	G	A	.	.	MAF_USDA=1.639
NC_035096.1	31882574	.	C	A	.	.	MAF_INRAE=33.544;MAF_USDA=19.412
NC_035096.1	31882833	.	T	C	.	.	MAF_INRAE=19.167;MAF_USDA=42.353
NC_035096.1	31882898	.	C	T	.	.	MAF_INRAE=10.127;MAF_USDA=4.706
NC_035096.1	31883132	.	A	C	.	.	MAF_INRAE=20.253;MAF_USDA=31.765
NC_035096.1	31883137	.	C	A	.	.	MAF_USDA=12.941
NC_035096.1	31883138	.	T	A	.	.	MAF_USDA=12.941
NC_035096.1	31883374	.	T	G	.	.	MAF_INRAE=2.5;MAF_USDA=14.118
NC_035096.1	31883389	.	T	A	.	.	MAF_INRAE=36.842;MAF_USDA=5.738
NC_035096.1	31883399	.	C	T	.	.	MAF_USDA=10.417
NC_035096.1	31883419	.	T	A	.	.	MAF_INRAE=8.228;MAF_USDA=5.882
NC_035096.1	31883478	.	C	T	.	.	MAF_USDA=11.176
NC_035096.1	31883486	.	T	G	.	.	MAF_USDA=11.31
NC_035096.1	31883492	.	G	A	.	.	MAF_USDA=5.294
NC_035096.1	31883558	.	C	A	.	.	MAF_USDA=22.917
NC_035096.1	31883682	.	A	T	.	.	MAF_INRAE=2.5
NC_035096.1	31883698	.	T	A	.	.	MAF_USDA=39.583
NC_035096.1	31884054	.	A	C	.	.	MAF_USDA=11.176
NC_035096.1	31884166	.	C	A	.	.	MAF_INRAE=31.646;MAF_USDA=20.588
NC_035096.1	31884294	.	A	G	.	.	MAF_USDA=3.279
NC_035096.1	31884491	.	T	A	.	.	MAF_INRAE=9.167;MAF_USDA=10.588
NC_035096.1	31884738	.	G	A	.	.	MAF_INRAE=1.667;MAF_USDA=18.852
NC_035096.1	31884803	.	G	C	.	.	MAF_USDA=3.279
NC_035096.1	31884811	.	C	A	.	.	MAF_INRAE=9.494;MAF_USDA=4.118
NC_035096.1	31884849	.	G	T	.	.	MAF_INRAE=9.167;MAF_USDA=11.176
NC_035096.1	31884850	.	G	T	.	.	MAF_INRAE=9.167;MAF_USDA=11.176
NC_035096.1	31884955	.	G	T	.	.	MAF_USDA=10.417
NC_035096.1	31884973	.	G	C	.	.	MAF_INRAE=1.667
NC_035096.1	31885248	.	C	A	.	.	MAF_INRAE=7.5
NC_035096.1	31885293	.	T	G	.	.	MAF_INRAE=2.5;MAF_USDA=5.294
NC_035096.1	31885298	.	T	G	.	.	MAF_USDA=10.417
NC_035096.1	31885354	.	C	G	.	.	MAF_USDA=1.639
NC_035096.1	31885391	.	C	T	.	.	MAF_USDA=7.377
NC_035096.1	31885466	.	C	T	.	.	MAF_INRAE=9.167;MAF_USDA=11.176
NC_035096.1	31885500	.	T	G	.	.	MAF_INRAE=10.127;MAF_USDA=4.706
NC_035096.1	31885515	.	G	T	.	.	MAF_INRAE=12.025;MAF_USDA=15.294
NC_035096.1	31885516	.	A	T	.	.	MAF_INRAE=2.5
NC_035096.1	31885524	.	A	T	.	.	MAF_INRAE=32.278;MAF_USDA=20.0
NC_035096.1	31885684	.	A	T	.	.	MAF_INRAE=32.911;MAF_USDA=19.412
NC_035096.1	31885816	.	A	T	.	.	MAF_USDA=1.639
NC_035096.1	31885958	.	G	A	.	.	MAF_USDA=10.417
NC_035096.1	31885969	.	G	A	.	.	MAF_INRAE=9.167;MAF_USDA=11.765
NC_035096.1	31885970	.	A	T	.	.	MAF_INRAE=9.167;MAF_USDA=11.176
NC_035096.1	31886011	.	C	T	.	.	MAF_INRAE=1.667;MAF_USDA=2.353
NC_035096.1	31886024	.	G	T	.	.	MAF_USDA=3.279
NC_035096.1	31886026	.	C	A	.	.	MAF_USDA=3.279
NC_035096.1	31886047	.	C	A	.	.	MAF_INRAE=2.5;MAF_USDA=10.417
NC_035096.1	31886111	.	C	T	.	.	MAF_USDA=10.417
NC_035096.1	31886125	.	T	C	.	.	MAF_INRAE=18.354;MAF_USDA=22.353
NC_035096.1	31886155	.	G	T	.	.	MAF_INRAE=1.667;MAF_USDA=4.167
NC_035096.1	31886197	.	G	A	.	.	MAF_USDA=5.294
NC_035096.1	31886278	.	A	C	.	.	MAF_USDA=3.529
NC_035096.1	31886287	.	T	G	.	.	MAF_USDA=8.197
NC_035096.1	31886293	.	G	T	.	.	MAF_INRAE=8.333
NC_035096.1	31886333	.	C	A	.	.	MAF_INRAE=9.167;MAF_USDA=10.0
NC_035096.1	31886351	.	A	T	.	.	MAF_INRAE=10.759;MAF_USDA=5.294
NC_035096.1	31886386	.	A	G	.	.	MAF_USDA=5.882
NC_035096.1	31886387	.	T	G	.	.	MAF_USDA=5.882
NC_035096.1	31886388	.	T	A	.	.	MAF_USDA=5.882
NC_035096.1	31886417	.	C	T	.	.	MAF_USDA=6.25
NC_035096.1	31886466	.	T	C	.	.	MAF_USDA=4.098
NC_035096.1	31886535	.	C	T	.	.	MAF_INRAE=8.333
NC_035096.1	31886543	.	C	A	.	.	MAF_USDA=1.639
NC_035096.1	31886573	.	G	A	.	.	MAF_INRAE=2.5;MAF_USDA=12.941
NC_035096.1	31886634	.	T	C	.	.	MAF_USDA=3.279
NC_035096.1	31886737	.	T	C	.	.	MAF_INRAE=2.5;MAF_USDA=5.882
NC_035096.1	31886758	.	A	C	.	.	MAF_INRAE=11.667;MAF_USDA=16.471
NC_035096.1	31886774	.	T	C	.	.	MAF_USDA=3.279
NC_035096.1	31886943	.	A	G	.	.	MAF_USDA=8.197
NC_035096.1	31886970	.	G	T	.	.	MAF_INRAE=34.177;MAF_USDA=4.098
NC_035096.1	31887015	.	A	G	.	.	MAF_INRAE=2.5;MAF_USDA=5.294
NC_035096.1	31887192	.	A	G	.	.	MAF_USDA=4.098
NC_035096.1	31887227	.	G	T	.	.	MAF_INRAE=2.5;MAF_USDA=5.294
NC_035096.1	31887235	.	T	C	.	.	MAF_INRAE=2.5;MAF_USDA=2.459
NC_035096.1	31887278	.	A	T	.	.	MAF_INRAE=8.333;MAF_USDA=9.412
NC_035096.1	31887311	.	T	C	.	.	MAF_INRAE=2.5;MAF_USDA=5.882
NC_035096.1	31887467	.	C	G	.	.	MAF_USDA=4.118
NC_035096.1	31887680	.	T	G	.	.	MAF_INRAE=12.025;MAF_USDA=14.881
NC_035096.1	31887737	.	A	C	.	.	MAF_USDA=2.083
NC_035096.1	31887789	.	G	A	.	.	MAF_USDA=3.279
NC_035096.1	31887862	.	A	T	.	.	MAF_INRAE=22.785
NC_035096.1	31888065	.	T	A	.	.	MAF_USDA=1.639
NC_035096.1	31888076	.	T	G	.	.	MAF_USDA=1.639
NC_035096.1	31888078	.	T	C	.	.	MAF_USDA=4.098
NC_035096.1	31888181	.	T	A	.	.	MAF_INRAE=2.5;MAF_USDA=5.882
NC_035096.1	31888192	.	C	A	.	.	MAF_INRAE=9.167;MAF_USDA=11.176
NC_035096.1	31888193	.	A	C	.	.	MAF_USDA=4.706
NC_035096.1	31888215	.	G	A	.	.	MAF_INRAE=36.667;MAF_USDA=5.738
NC_035096.1	31888267	.	A	T	.	.	MAF_USDA=9.016
NC_035096.1	31888319	.	G	A	.	.	MAF_INRAE=2.5
NC_035096.1	31888370	.	G	C	.	.	MAF_INRAE=1.667;MAF_USDA=16.393
NC_035096.1	31888405	.	T	G	.	.	MAF_INRAE=8.333;MAF_USDA=11.176
NC_035096.1	31888432	.	G	T	.	.	MAF_INRAE=10.833;MAF_USDA=12.5
NC_035096.1	31888445	.	T	A	.	.	MAF_USDA=3.333
NC_035096.1	31888473	.	A	C	.	.	MAF_INRAE=4.167;MAF_USDA=10.0
NC_035096.1	31888475	.	A	G	.	.	MAF_INRAE=4.167;MAF_USDA=9.412
NC_035096.1	31888548	.	C	T	.	.	MAF_INRAE=3.333
NC_035096.1	31888636	.	T	A	.	.	MAF_INRAE=10.127;MAF_USDA=3.529
NC_035096.1	31888660	.	C	T	.	.	MAF_INRAE=1.667
NC_035096.1	31888681	.	T	G	.	.	MAF_INRAE=8.228;MAF_USDA=4.098
NC_035096.1	31888789	.	T	A	.	.	MAF_USDA=1.639
NC_035096.1	31888791	.	A	T	.	.	MAF_INRAE=9.167;MAF_USDA=11.765
NC_035096.1	31888826	.	T	A	.	.	MAF_USDA=3.279
NC_035096.1	31888998	.	G	T	.	.	MAF_INRAE=8.333
NC_035096.1	31889001	.	A	C	.	.	MAF_INRAE=1.667;MAF_USDA=10.417
NC_035096.1	31889023	.	T	A	.	.	MAF_USDA=3.279
NC_035096.1	31889121	.	G	T	.	.	MAF_INRAE=4.43;MAF_USDA=1.639
NC_035096.1	31889124	.	C	G	.	.	MAF_INRAE=1.667;MAF_USDA=3.529
NC_035096.1	31889125	.	C	A	.	.	MAF_INRAE=20.253;MAF_USDA=31.176
NC_035096.1	31889227	.	C	A	.	.	MAF_USDA=1.639
NC_035096.1	31889307	.	C	T	.	.	MAF_INRAE=10.833;MAF_USDA=17.647
NC_035096.1	31889400	.	T	C	.	.	MAF_INRAE=10.833;MAF_USDA=17.647
NC_035096.1	31889487	.	C	T	.	.	MAF_INRAE=1.667;MAF_USDA=2.941
NC_035096.1	31889514	.	T	A	.	.	MAF_INRAE=35.0;MAF_USDA=21.176
NC_035096.1	31889517	.	G	A	.	.	MAF_INRAE=8.333;MAF_USDA=14.118
NC_035096.1	31889523	.	G	T	.	.	MAF_INRAE=2.5;MAF_USDA=10.417
NC_035096.1	31889530	.	G	A	.	.	MAF_INRAE=2.5;MAF_USDA=8.333
NC_035096.1	31889553	.	G	T	.	.	MAF_INRAE=2.5
NC_035096.1	31889582	.	A	T	.	.	MAF_INRAE=2.5
NC_035096.1	31889596	.	C	T	.	.	MAF_USDA=2.083
NC_035096.1	31889620	.	G	A	.	.	MAF_USDA=33.333
NC_035096.1	31890287	.	T	C	.	.	MAF_USDA=3.279
NC_035096.1	31890293	.	A	T	.	.	MAF_USDA=23.529
NC_035096.1	31890327	.	C	A	.	.	MAF_INRAE=10.127;MAF_USDA=3.529
NC_035096.1	31890410	.	C	A	.	.	MAF_INRAE=31.646;MAF_USDA=25.294
NC_035096.1	31890455	.	C	G	.	.	MAF_INRAE=5.696;MAF_USDA=1.639
NC_035096.1	31890536	.	G	C	.	.	MAF_USDA=1.639
NC_035096.1	31890559	.	A	G	.	.	MAF_USDA=6.667
NC_035096.1	31890563	.	C	A	.	.	MAF_INRAE=41.772;MAF_USDA=15.476
NC_035096.1	31890571	.	A	T	.	.	MAF_USDA=18.75
NC_035096.1	31890635	.	C	A	.	.	MAF_USDA=3.279
NC_035096.1	31890637	.	G	T	.	.	MAF_INRAE=2.5;MAF_USDA=9.412
NC_035096.1	31890770	.	C	G	.	.	MAF_INRAE=11.667;MAF_USDA=35.294
NC_035096.1	31890787	.	G	A	.	.	MAF_INRAE=1.667;MAF_USDA=9.412
NC_035096.1	31890928	.	C	T	.	.	MAF_INRAE=9.494;MAF_USDA=3.529
NC_035096.1	31890978	.	G	T	.	.	MAF_USDA=6.557
NC_035096.1	31891009	.	G	A	.	.	MAF_INRAE=4.167;MAF_USDA=12.353
NC_035096.1	31891020	.	C	A	.	.	MAF_INRAE=4.167;MAF_USDA=4.918
NC_035096.1	31891028	.	C	G	.	.	MAF_INRAE=2.5
NC_035096.1	31891088	.	G	A	.	.	MAF_INRAE=9.167;MAF_USDA=2.174
NC_035096.1	31891164	.	C	T	.	.	MAF_INRAE=9.167;MAF_USDA=2.174
NC_035096.1	31891297	.	G	A	.	.	MAF_INRAE=9.167;MAF_USDA=13.043
NC_035096.1	31891488	.	C	T	.	.	MAF_INRAE=9.167;MAF_USDA=13.043
NC_035096.1	31891580	.	T	G	.	.	MAF_INRAE=9.167;MAF_USDA=2.174
NC_035096.1	31891769	.	G	A	.	.	MAF_INRAE=2.5;MAF_USDA=18.452
NC_035096.1	31891789	.	G	T	.	.	MAF_USDA=10.588
NC_035096.1	31891825	.	G	A	.	.	MAF_USDA=4.098
NC_035096.1	31891899	.	T	G	.	.	MAF_INRAE=9.167;MAF_USDA=10.588
NC_035096.1	31891911	.	C	A	.	.	MAF_INRAE=10.0;MAF_USDA=21.176
NC_035096.1	31891919	.	G	T	.	.	MAF_USDA=9.412
NC_035096.1	31892032	.	A	G	.	.	MAF_USDA=5.294
NC_035096.1	31892044	.	G	T	.	.	MAF_USDA=4.098
NC_035096.1	31892079	.	C	T	.	.	MAF_USDA=25.0
NC_035096.1	31892134	.	C	T	.	.	MAF_USDA=12.353
NC_035096.1	31892138	.	C	G	.	.	MAF_USDA=17.059
NC_035096.1	31892170	.	C	A	.	.	MAF_USDA=10.417
NC_035096.1	31892453	.	A	T	.	.	MAF_INRAE=2.5;MAF_USDA=6.471
NC_035096.1	31892530	.	C	T	.	.	MAF_INRAE=8.333;MAF_USDA=4.118
NC_035096.1	31892572	.	C	A	.	.	MAF_INRAE=1.667;MAF_USDA=2.941
NC_035096.1	31892585	.	C	T	.	.	MAF_USDA=4.706
NC_035096.1	31892659	.	G	A	.	.	MAF_INRAE=2.5;MAF_USDA=10.417
NC_035096.1	31892679	.	G	A	.	.	MAF_USDA=16.667
NC_035096.1	31892714	.	T	G	.	.	MAF_INRAE=34.167;MAF_USDA=24.706
NC_035096.1	31892773	.	G	T	.	.	MAF_USDA=1.639
NC_035096.1	31892830	.	C	G	.	.	MAF_USDA=1.667
NC_035096.1	31892850	.	T	C	.	.	MAF_USDA=4.706
NC_035096.1	31892977	.	C	G	.	.	MAF_USDA=8.824
NC_035096.1	31892994	.	C	A	.	.	MAF_USDA=3.279
NC_035096.1	31893046	.	C	A	.	.	MAF_USDA=33.333
NC_035096.1	31893049	.	C	A	.	.	MAF_USDA=31.25
NC_035096.1	31893050	.	C	A	.	.	MAF_USDA=29.167
NC_035096.1	31893062	.	A	C	.	.	MAF_USDA=20.0
NC_035096.1	31893080	.	C	A	.	.	MAF_USDA=5.882
NC_035096.1	31893083	.	C	A	.	.	MAF_USDA=6.471
NC_035096.1	31893084	.	C	A	.	.	MAF_USDA=4.706
NC_035096.1	31893096	.	A	C	.	.	MAF_USDA=4.918
NC_035096.1	31893106	.	G	A	.	.	MAF_USDA=10.0
NC_035096.1	31893119	.	C	T	.	.	MAF_INRAE=10.127;MAF_USDA=4.118
NC_035096.1	31893145	.	A	T	.	.	MAF_INRAE=1.667
NC_035096.1	31893185	.	G	A	.	.	MAF_USDA=4.098
NC_035096.1	31893213	.	A	T	.	.	MAF_USDA=1.639
NC_035096.1	31893255	.	G	A	.	.	MAF_INRAE=8.333
NC_035096.1	31893305	.	T	G	.	.	MAF_INRAE=10.127;MAF_USDA=2.941
NC_035096.1	31893408	.	T	A	.	.	MAF_INRAE=3.797;MAF_USDA=2.941
NC_035096.1	31893515	.	C	T	.	.	MAF_INRAE=2.5;MAF_USDA=4.918
NC_035096.1	31893531	.	T	G	.	.	MAF_USDA=4.098
NC_035096.1	31893584	.	A	G	.	.	MAF_USDA=29.167
NC_035096.1	31893587	.	A	G	.	.	MAF_USDA=29.167
NC_035096.1	31893609	.	A	T	.	.	MAF_USDA=13.529
NC_035096.1	31893624	.	G	T	.	.	MAF_USDA=10.0
NC_035096.1	31893635	.	C	T	.	.	MAF_USDA=14.118
NC_035096.1	31893636	.	G	A	.	.	MAF_USDA=12.941
NC_035096.1	31893654	.	T	A	.	.	MAF_USDA=3.279
NC_035096.1	31893684	.	C	T	.	.	MAF_USDA=7.059
NC_035096.1	31893692	.	T	C	.	.	MAF_USDA=8.235
NC_035096.1	31893697	.	G	C	.	.	MAF_USDA=7.647
NC_035096.1	31893720	.	G	A	.	.	MAF_USDA=17.262
NC_035096.1	31893733	.	T	G	.	.	MAF_USDA=3.571
NC_035096.1	31893743	.	A	G	.	.	MAF_USDA=10.714
NC_035096.1	31893756	.	G	T	.	.	MAF_USDA=13.333
NC_035096.1	31893766	.	A	T	.	.	MAF_USDA=4.167
NC_035096.1	31893772	.	C	T	.	.	MAF_USDA=2.083
NC_035096.1	31893773	.	G	A	.	.	MAF_USDA=2.976
NC_035096.1	31893776	.	C	T	.	.	MAF_USDA=1.667
NC_035096.1	31893781	.	G	A	.	.	MAF_USDA=1.695
NC_035096.1	31893783	.	GT	GC	.	.	MAF_USDA=4.167
NC_035096.1	31893784	.	T	C	.	.	MAF_USDA=6.78
NC_035096.1	31893786	.	T	A	.	.	MAF_USDA=3.39
NC_035096.1	31893789	.	G	A	.	.	MAF_USDA=6.25
NC_035096.1	31893812	.	G	A	.	.	MAF_USDA=13.529
NC_035096.1	31893824	.	G	T	.	.	MAF_INRAE=2.632
NC_035096.1	31893825	.	T	G	.	.	MAF_USDA=4.706
NC_035096.1	31893828	.	T	C	.	.	MAF_USDA=6.25
NC_035096.1	31893835	.	A	G	.	.	MAF_USDA=12.941
NC_035096.1	31893842	.	G	A	.	.	MAF_USDA=2.459
NC_035096.1	31893848	.	G	C	.	.	MAF_USDA=22.917
NC_035096.1	31893874	.	T	C	.	.	MAF_USDA=3.529
NC_035096.1	31893875	.	A	G	.	.	MAF_INRAE=2.5;MAF_USDA=3.529
NC_035096.1	31893879	.	TCCATGG	TCCATGA	.	.	MAF_USDA=33.333
NC_035096.1	31893899	.	C	A	.	.	MAF_USDA=4.706
NC_035096.1	31893925	.	G	A	.	.	MAF_USDA=25.294
NC_035096.1	31894047	.	A	G	.	.	MAF_INRAE=1.667;MAF_USDA=5.882
NC_035096.1	31894054	.	C	A	.	.	MAF_USDA=7.647
NC_035096.1	31894170	.	T	A	.	.	MAF_INRAE=2.5
NC_035096.1	31894209	.	T	G	.	.	MAF_USDA=1.639
NC_035096.1	31894220	.	G	A	.	.	MAF_USDA=1.639
NC_035096.1	31894372	.	A	G	.	.	MAF_INRAE=3.797;MAF_USDA=3.279
NC_035096.1	31894384	.	C	T	.	.	MAF_INRAE=5.263
NC_035096.1	31894410	.	T	G	.	.	MAF_INRAE=2.5
NC_035096.1	31894495	.	T	G	.	.	MAF_INRAE=3.333
NC_035096.1	31894513	.	T	C	.	.	MAF_INRAE=28.481;MAF_USDA=36.471
NC_035096.1	31894597	.	T	A	.	.	MAF_INRAE=6.667
NC_035096.1	31894687	.	A	G	.	.	MAF_INRAE=36.076;MAF_USDA=7.377
NC_035096.1	31895009	.	C	T	.	.	MAF_INRAE=2.5;MAF_USDA=12.353
NC_035096.1	31895100	.	G	A	.	.	MAF_INRAE=3.333
NC_035096.1	31895117	.	T	C	.	.	MAF_INRAE=10.526
NC_035096.1	31895146	.	T	A	.	.	MAF_INRAE=10.0;MAF_USDA=11.176
NC_035096.1	31895213	.	G	C	.	.	MAF_INRAE=19.62;MAF_USDA=49.412
NC_035096.1	31895257	.	A	C	.	.	MAF_USDA=4.167
NC_035096.1	31895292	.	C	T	.	.	MAF_INRAE=20.886;MAF_USDA=42.941
NC_035096.1	31895337	.	G	A	.	.	MAF_INRAE=1.667;MAF_USDA=5.294
NC_035096.1	31895412	.	C	T	.	.	MAF_INRAE=20.886;MAF_USDA=43.529
NC_035096.1	31895413	.	G	A	.	.	MAF_USDA=2.459
NC_035096.1	31895419	.	G	A	.	.	MAF_USDA=3.529
NC_035096.1	31895453	.	G	A	.	.	MAF_USDA=4.706
NC_035096.1	31895487	.	C	T	.	.	MAF_INRAE=8.228;MAF_USDA=4.167
NC_035096.1	31895491	.	C	G	.	.	MAF_INRAE=20.253;MAF_USDA=42.857
NC_035096.1	31895527	.	C	A	.	.	MAF_USDA=1.667
NC_035096.1	31895533	.	G	A	.	.	MAF_INRAE=1.667;MAF_USDA=2.976
NC_035096.1	31895555	.	C	A	.	.	MAF_INRAE=10.127;MAF_USDA=4.167
NC_035096.1	31895575	.	G	A	.	.	MAF_INRAE=8.333;MAF_USDA=10.417
NC_035096.1	31895587	.	C	T	.	.	MAF_USDA=2.5
NC_035096.1	31895675	.	T	A	.	.	MAF_INRAE=1.667;MAF_USDA=5.952
NC_035096.1	31895694	.	A	G	.	.	MAF_INRAE=20.886;MAF_USDA=44.643
NC_035096.1	31895700	.	C	T	.	.	MAF_INRAE=10.127;MAF_USDA=4.167
NC_035096.1	31895729	.	C	T	.	.	MAF_INRAE=34.177;MAF_USDA=4.167
NC_035096.1	31895773	.	T	C	.	.	MAF_INRAE=20.886;MAF_USDA=48.214
NC_035096.1	31895784	.	G	C	.	.	MAF_USDA=50.0
NC_035096.1	31895785	.	A	C	.	.	MAF_USDA=50.0
NC_035096.1	31895790	.	A	G	.	.	MAF_INRAE=20.886;MAF_USDA=47.917
NC_035096.1	31895814	.	G	T	.	.	MAF_USDA=3.279
NC_035096.1	31895833	.	G	T	.	.	MAF_USDA=3.279
NC_035096.1	31895890	.	A	G	.	.	MAF_USDA=3.279
NC_035096.1	31895956	.	C	T	.	.	MAF_INRAE=12.5;MAF_USDA=40.0
NC_035096.1	31895988	.	G	C	.	.	MAF_INRAE=1.667;MAF_USDA=6.471
NC_035096.1	31896007	.	G	A	.	.	MAF_INRAE=10.127;MAF_USDA=3.529
NC_035096.1	31896036	.	C	A	.	.	MAF_USDA=2.459
NC_035096.1	31896149	.	G	A	.	.	MAF_INRAE=25.949;MAF_USDA=13.115
NC_035096.1	31896168	.	C	T	.	.	MAF_INRAE=8.333;MAF_USDA=10.417
NC_035096.1	31896175	.	G	C	.	.	MAF_INRAE=2.5
NC_035096.1	31896219	.	A	T	.	.	MAF_USDA=4.098
NC_035096.1	31896314	.	G	A	.	.	MAF_USDA=4.098
NC_035096.1	31896380	.	A	T	.	.	MAF_INRAE=6.329;MAF_USDA=1.639
NC_035096.1	31896403	.	T	C	.	.	MAF_INRAE=2.5;MAF_USDA=9.412
NC_035096.1	31896438	.	G	A	.	.	MAF_INRAE=8.228;MAF_USDA=4.098
NC_035096.1	31896460	.	A	T	.	.	MAF_USDA=5.882
NC_035096.1	31896461	.	C	T	.	.	MAF_USDA=5.882
NC_035096.1	31896518	.	G	A	.	.	MAF_INRAE=1.667;MAF_USDA=6.471
NC_035096.1	31896534	.	C	T	.	.	MAF_INRAE=1.667;MAF_USDA=2.353
NC_035096.1	31896558	.	G	A	.	.	MAF_INRAE=8.333;MAF_USDA=10.417
NC_035096.1	31896569	.	C	T	.	.	MAF_INRAE=29.747;MAF_USDA=28.235
NC_035096.1	31896646	.	G	T	.	.	MAF_INRAE=20.886;MAF_USDA=42.771
NC_035096.1	31896672	.	A	G	.	.	MAF_INRAE=20.886;MAF_USDA=43.976
NC_035096.1	31896711	.	A	C	.	.	MAF_INRAE=12.5;MAF_USDA=42.169
NC_035096.1	31896771	.	T	C	.	.	MAF_INRAE=20.886;MAF_USDA=42.771
NC_035096.1	31896821	.	G	A	.	.	MAF_USDA=3.39
NC_035096.1	31896833	.	G	A	.	.	MAF_USDA=1.695
NC_035096.1	31897005	.	T	G	.	.	MAF_INRAE=19.62;MAF_USDA=44.118
NC_035096.1	31897038	.	T	G	.	.	MAF_INRAE=20.253;MAF_USDA=44.706
NC_035096.1	31897109	.	G	T	.	.	MAF_INRAE=20.886;MAF_USDA=44.118
NC_035096.1	31897182	.	G	A,C	.	.	MAF_INRAE=3.797;MAF_USDA=2.083
NC_035096.1	31897238	.	A	G	.	.	MAF_INRAE=29.747;MAF_USDA=26.471
NC_035096.1	31897255	.	A	C	.	.	MAF_INRAE=20.886;MAF_USDA=44.118
NC_035096.1	31897261	.	G	T	.	.	MAF_INRAE=20.886;MAF_USDA=44.118
NC_035096.1	31897329	.	C	A	.	.	MAF_INRAE=10.526;MAF_USDA=2.976
NC_035096.1	31897385	.	G	T	.	.	MAF_USDA=3.529
NC_035096.1	31897416	.	C	T	.	.	MAF_USDA=4.706
NC_035096.1	31897437	.	A	C	.	.	MAF_USDA=4.706
NC_035096.1	31897438	.	C	T	.	.	MAF_INRAE=29.167;MAF_USDA=30.0
NC_035096.1	31897439	.	G	A	.	.	MAF_INRAE=6.667;MAF_USDA=2.941
NC_035096.1	31897443	.	C	A	.	.	MAF_INRAE=16.667;MAF_USDA=49.412
NC_035096.1	31897453	.	A	C	.	.	MAF_INRAE=6.667;MAF_USDA=3.279
NC_035096.1	31897465	.	A	G	.	.	MAF_INRAE=9.167;MAF_USDA=41.765
NC_035096.1	31897595	.	G	T	.	.	MAF_INRAE=1.667;MAF_USDA=5.882
NC_035096.1	31897603	.	T	A	.	.	MAF_INRAE=1.667;MAF_USDA=5.294
NC_035096.1	31897676	.	C	A	.	.	MAF_INRAE=1.667;MAF_USDA=5.882
NC_035096.1	31897683	.	A	C	.	.	MAF_USDA=1.639
NC_035096.1	31897710	.	A	T	.	.	MAF_INRAE=2.5;MAF_USDA=5.294
NC_035096.1	31897724	.	G	A	.	.	MAF_INRAE=11.667;MAF_USDA=37.059
NC_035096.1	31897756	.	G	A	.	.	MAF_INRAE=1.667;MAF_USDA=5.294
NC_035096.1	31897880	.	C	T	.	.	MAF_INRAE=9.167
NC_035096.1	31897886	.	G	C	.	.	MAF_INRAE=1.667;MAF_USDA=7.059
NC_035096.1	31897920	.	T	G	.	.	MAF_INRAE=1.667;MAF_USDA=5.952
NC_035096.1	31897932	.	G	T	.	.	MAF_INRAE=2.5
NC_035096.1	31897969	.	G	A	.	.	MAF_INRAE=1.667;MAF_USDA=8.824
NC_035096.1	31897977	.	A	C	.	.	MAF_INRAE=2.5;MAF_USDA=24.118
NC_035096.1	31898075	.	C	T	.	.	MAF_INRAE=3.333
NC_035096.1	31898110	.	A	G	.	.	MAF_INRAE=1.667;MAF_USDA=5.294
NC_035096.1	31898112	.	T	G	.	.	MAF_USDA=1.639
NC_035096.1	31898166	.	G	A	.	.	MAF_INRAE=38.333;MAF_USDA=8.197
NC_035096.1	31898243	.	T	G	.	.	MAF_INRAE=1.667;MAF_USDA=5.294
NC_035096.1	31898300	.	T	C	.	.	MAF_INRAE=10.0;MAF_USDA=10.588
NC_035096.1	31898309	.	T	A	.	.	MAF_INRAE=1.667;MAF_USDA=4.706
NC_035096.1	31898328	.	A	C	.	.	MAF_INRAE=1.667;MAF_USDA=4.098
NC_035096.1	31898339	.	A	G	.	.	MAF_INRAE=1.667;MAF_USDA=6.471
NC_035096.1	31898348	.	T	A	.	.	MAF_USDA=2.459
NC_035096.1	31898370	.	G	A	.	.	MAF_INRAE=1.667;MAF_USDA=5.882
NC_035096.1	31898373	.	A	G	.	.	MAF_USDA=1.639
NC_035096.1	31898379	.	C	A	.	.	MAF_INRAE=9.167
NC_035096.1	31898388	.	A	G	.	.	MAF_INRAE=1.667;MAF_USDA=5.882
NC_035096.1	31898391	.	T	G	.	.	MAF_INRAE=1.667;MAF_USDA=5.882
NC_035096.1	31898400	.	C	T	.	.	MAF_INRAE=10.0;MAF_USDA=17.059
NC_035096.1	31898404	.	T	G	.	.	MAF_INRAE=1.667;MAF_USDA=6.471
NC_035096.1	31898410	.	G	A	.	.	MAF_INRAE=11.667;MAF_USDA=4.118
NC_035096.1	31898482	.	C	T	.	.	MAF_USDA=4.706
NC_035096.1	31898753	.	C	A	.	.	MAF_INRAE=10.0;MAF_USDA=16.071
NC_035096.1	31898758	.	A	C	.	.	MAF_INRAE=10.0;MAF_USDA=13.69
NC_035096.1	31898773	.	A	C	.	.	MAF_USDA=1.639
NC_035096.1	31898777	.	T	G	.	.	MAF_INRAE=2.5;MAF_USDA=13.529
NC_035096.1	31898817	.	T	A	.	.	MAF_INRAE=26.667;MAF_USDA=16.667
NC_035096.1	31898859	.	T	A	.	.	MAF_INRAE=27.5;MAF_USDA=27.059
NC_035096.1	31898863	.	T	G	.	.	MAF_INRAE=13.333;MAF_USDA=40.588
NC_035096.1	31898892	.	C	T	.	.	MAF_INRAE=1.667;MAF_USDA=3.279
NC_035096.1	31898923	.	A	C	.	.	MAF_USDA=1.639
NC_035096.1	31898926	.	A	T	.	.	MAF_INRAE=10.0;MAF_USDA=12.353
NC_035096.1	31898930	.	G	C	.	.	MAF_USDA=9.412
NC_035096.1	31898952	.	T	G	.	.	MAF_INRAE=10.0;MAF_USDA=10.0
NC_035096.1	31899006	.	A	C	.	.	MAF_USDA=26.19
NC_035096.1	31899026	.	A	G	.	.	MAF_USDA=8.929
NC_035096.1	31899188	.	C	T	.	.	MAF_USDA=6.557
NC_035096.1	31899254	.	G	A	.	.	MAF_INRAE=10.833;MAF_USDA=3.529
NC_035096.1	31899257	.	T	C	.	.	MAF_USDA=11.475
NC_035096.1	31899258	.	T	G	.	.	MAF_USDA=6.471
NC_035096.1	31899275	.	G	T	.	.	MAF_USDA=3.279
NC_035096.1	31899284	.	C	T	.	.	MAF_INRAE=1.667;MAF_USDA=4.167
NC_035096.1	31899384	.	T	G	.	.	MAF_USDA=8.235
NC_035096.1	31899448	.	C	A	.	.	MAF_USDA=27.083
NC_035096.1	31899511	.	G	A	.	.	MAF_USDA=8.235
NC_035096.1	31899582	.	G	A	.	.	MAF_USDA=15.294
NC_035096.1	31899761	.	A	G	.	.	MAF_USDA=3.279
NC_035096.1	31899780	.	C	T	.	.	MAF_INRAE=16.456;MAF_USDA=4.118
NC_035096.1	31899810	.	G	T	.	.	MAF_USDA=2.459
NC_035096.1	31899827	.	G	A	.	.	MAF_INRAE=2.5;MAF_USDA=2.459
NC_035096.1	31899835	.	G	T	.	.	MAF_USDA=8.333
NC_035096.1	31899978	.	G	T	.	.	MAF_USDA=1.639
NC_035096.1	31900013	.	C	A	.	.	MAF_INRAE=3.333;MAF_USDA=4.706
NC_035096.1	31900051	.	T	A	.	.	MAF_INRAE=1.667;MAF_USDA=2.459
NC_035096.1	31900230	.	T	G	.	.	MAF_USDA=27.083
NC_035096.1	31900299	.	T	A	.	.	MAF_INRAE=1.667;MAF_USDA=2.353
NC_035096.1	31900434	.	C	T	.	.	MAF_USDA=4.918
NC_035096.1	31900535	.	G	C	.	.	MAF_INRAE=15.789;MAF_USDA=4.706
NC_035096.1	31900547	.	T	C	.	.	MAF_USDA=7.377
NC_035096.1	31900572	.	A	C	.	.	MAF_USDA=2.459
NC_035096.1	31900620	.	G	A	.	.	MAF_USDA=2.459
NC_035096.1	31900623	.	C	T	.	.	MAF_INRAE=9.167;MAF_USDA=11.765
NC_035096.1	31900624	.	G	A	.	.	MAF_USDA=3.279
NC_035096.1	31900681	.	G	A	.	.	MAF_INRAE=16.456;MAF_USDA=4.706
NC_035096.1	31900796	.	G	A	.	.	MAF_USDA=3.279
NC_035096.1	31900872	.	C	A	.	.	MAF_INRAE=6.329;MAF_USDA=1.639
NC_035096.1	31901825	.	T	C	.	.	MAF_USDA=6.557
NC_035096.1	31901834	.	G	T	.	.	MAF_USDA=1.639
NC_035096.1	31901882	.	A	T	.	.	MAF_INRAE=1.667
NC_035096.1	31902174	.	T	C	.	.	MAF_INRAE=1.667;MAF_USDA=4.167
NC_035096.1	31902179	.	T	C	.	.	MAF_USDA=2.459
NC_035096.1	31902264	.	G	C	.	.	MAF_INRAE=6.329;MAF_USDA=1.639
NC_035096.1	31902325	.	C	A	.	.	MAF_INRAE=16.456;MAF_USDA=19.412
NC_035096.1	31902417	.	G	T	.	.	MAF_USDA=3.279
NC_035096.1	31902536	.	A	C	.	.	MAF_USDA=2.459
NC_035096.1	31902557	.	C	T	.	.	MAF_INRAE=8.228;MAF_USDA=2.459
NC_035096.1	31902779	.	C	T	.	.	MAF_INRAE=1.667;MAF_USDA=2.353
NC_035096.1	31902839	.	T	C	.	.	MAF_USDA=12.353
NC_035096.1	31903616	.	A	T	.	.	MAF_USDA=3.279
NC_035096.1	31903633	.	A	T	.	.	MAF_USDA=3.279
NC_035096.1	31903719	.	T	C	.	.	MAF_INRAE=23.418;MAF_USDA=31.176
NC_035096.1	31903875	.	T	C	.	.	MAF_USDA=1.639
NC_035096.1	31903927	.	G	A	.	.	MAF_USDA=3.279
NC_035096.1	31903980	.	C	A	.	.	MAF_USDA=5.294
NC_035096.1	31903987	.	G	T	.	.	MAF_INRAE=2.5
NC_035096.1	31903991	.	C	A	.	.	MAF_USDA=11.475
NC_035096.1	31904007	.	C	T	.	.	MAF_INRAE=1.667;MAF_USDA=29.412
NC_035096.1	31904129	.	T	A	.	.	MAF_USDA=3.279
NC_035096.1	31904146	.	A	C	.	.	MAF_INRAE=25.949;MAF_USDA=42.623
NC_035096.1	31904455	.	A	G	.	.	MAF_INRAE=9.167;MAF_USDA=12.353
NC_035096.1	31904605	.	C	T	.	.	MAF_INRAE=2.5;MAF_USDA=14.118
NC_035096.1	31904730	.	C	T	.	.	MAF_INRAE=16.456;MAF_USDA=5.882
NC_035096.1	31904739	.	T	A	.	.	MAF_INRAE=10.127;MAF_USDA=2.941
NC_035096.1	31904797	.	C	A	.	.	MAF_INRAE=6.667;MAF_USDA=10.417
NC_035096.1	31904896	.	T	A	.	.	MAF_USDA=4.098
NC_035096.1	31904948	.	G	A	.	.	MAF_INRAE=9.167;MAF_USDA=11.176
NC_035096.1	31905128	.	G	T	.	.	MAF_INRAE=21.519;MAF_USDA=50.0
NC_035096.1	31905170	.	A	T	.	.	MAF_INRAE=1.667;MAF_USDA=2.353
NC_035096.1	31905219	.	T	G	.	.	MAF_USDA=5.882
NC_035096.1	31905263	.	G	T	.	.	MAF_INRAE=16.456;MAF_USDA=4.706
NC_035096.1	31905336	.	C	T	.	.	MAF_USDA=1.639
NC_035096.1	31905354	.	C	T	.	.	MAF_USDA=4.098
NC_035096.1	31905419	.	G	A	.	.	MAF_USDA=18.75
NC_035096.1	31905453	.	A	T	.	.	MAF_INRAE=16.456;MAF_USDA=2.083
NC_035096.1	31905461	.	T	G	.	.	MAF_INRAE=32.911;MAF_USDA=4.098
NC_035096.1	31905584	.	A	T	.	.	MAF_USDA=18.235
NC_035096.1	31905732	.	G	A	.	.	MAF_USDA=1.639
NC_035096.1	31905777	.	G	A	.	.	MAF_USDA=8.235
NC_035096.1	31905797	.	A	T	.	.	MAF_INRAE=21.519;MAF_USDA=9.836
NC_035096.1	31905848	.	C	T	.	.	MAF_USDA=2.459
NC_035096.1	31905853	.	A	G	.	.	MAF_USDA=4.098
NC_035096.1	31905934	.	G	A	.	.	MAF_USDA=1.639
NC_035096.1	31906052	.	T	A	.	.	MAF_USDA=20.588
NC_035096.1	31906122	.	A	C	.	.	MAF_USDA=1.639
NC_035096.1	31906178	.	C	A	.	.	MAF_INRAE=10.127;MAF_USDA=3.529
NC_035096.1	31906179	.	T	C	.	.	MAF_INRAE=1.667
NC_035096.1	31906209	.	G	A	.	.	MAF_INRAE=16.456;MAF_USDA=3.529
NC_035096.1	31906274	.	A	G	.	.	MAF_USDA=3.279
NC_035096.1	31906314	.	C	T	.	.	MAF_INRAE=1.667;MAF_USDA=4.918
NC_035096.1	31906315	.	G	A	.	.	MAF_INRAE=37.342;MAF_USDA=24.706
NC_035096.1	31906502	.	C	T	.	.	MAF_USDA=2.459
NC_035096.1	31906569	.	A	C	.	.	MAF_INRAE=9.167;MAF_USDA=18.824
NC_035096.1	31906601	.	G	A	.	.	MAF_USDA=6.557
NC_035096.1	31906665	.	C	A	.	.	MAF_USDA=10.417
NC_035096.1	31906700	.	A	C	.	.	MAF_INRAE=5.263
NC_035096.1	31906830	.	T	A	.	.	MAF_USDA=3.279
NC_035096.1	31906831	.	A	T	.	.	MAF_INRAE=3.797;MAF_USDA=3.279
NC_035096.1	31906941	.	A	G	.	.	MAF_USDA=3.279
NC_035096.1	31906972	.	T	C	.	.	MAF_INRAE=16.456;MAF_USDA=4.118
NC_035096.1	31906986	.	C	T	.	.	MAF_INRAE=33.544;MAF_USDA=5.738
NC_035096.1	31907029	.	C	T	.	.	MAF_USDA=3.279
NC_035096.1	31907039	.	C	T	.	.	MAF_USDA=6.471
NC_035096.1	31907052	.	G	A	.	.	MAF_INRAE=2.5;MAF_USDA=2.459
NC_035096.1	31907110	.	C	T	.	.	MAF_USDA=2.459
NC_035096.1	31907115	.	T	C	.	.	MAF_INRAE=39.241;MAF_USDA=35.882
NC_035096.1	31907128	.	G	T	.	.	MAF_USDA=25.0
NC_035096.1	31907164	.	T	A	.	.	MAF_USDA=7.377
NC_035096.1	31907269	.	G	A	.	.	MAF_USDA=3.279
NC_035096.1	31907521	.	C	T	.	.	MAF_INRAE=3.333
NC_035096.1	31907564	.	A	G	.	.	MAF_USDA=5.738
NC_035096.1	31907651	.	T	C	.	.	MAF_INRAE=5.263
NC_035096.1	31907727	.	T	C	.	.	MAF_USDA=2.083
NC_035096.1	31907850	.	C	T	.	.	MAF_INRAE=6.329;MAF_USDA=1.639
NC_035096.1	31907960	.	C	A	.	.	MAF_USDA=3.279
NC_035096.1	31908026	.	G	T	.	.	MAF_USDA=2.083
NC_035096.1	31908068	.	A	G	.	.	MAF_USDA=1.639
NC_035096.1	31908070	.	C	A	.	.	MAF_INRAE=43.671;MAF_USDA=31.765
NC_035096.1	31908245	.	T	C	.	.	MAF_INRAE=16.456;MAF_USDA=4.118
NC_035096.1	31908253	.	G	A	.	.	MAF_INRAE=19.62;MAF_USDA=4.098
NC_035096.1	31908259	.	T	G	.	.	MAF_INRAE=16.456;MAF_USDA=40.588
NC_035096.1	31908367	.	C	A	.	.	MAF_INRAE=43.038;MAF_USDA=24.118
NC_035096.1	31908379	.	A	T	.	.	MAF_INRAE=38.608;MAF_USDA=16.471
NC_035096.1	31908432	.	A	T	.	.	MAF_USDA=3.279
NC_035096.1	31908444	.	C	A	.	.	MAF_USDA=1.639
NC_035096.1	31908448	.	C	T	.	.	MAF_USDA=4.098
NC_035096.1	31908473	.	C	A	.	.	MAF_USDA=3.279
NC_035096.1	31908514	.	A	G	.	.	MAF_INRAE=2.5;MAF_USDA=11.475
NC_035096.1	31908657	.	T	A	.	.	MAF_INRAE=35.443;MAF_USDA=25.882
NC_035096.1	31908684	.	C	T	.	.	MAF_USDA=1.639
NC_035096.1	31908742	.	C	A	.	.	MAF_USDA=18.75
NC_035096.1	31908770	.	G	A	.	.	MAF_INRAE=6.329;MAF_USDA=1.639
NC_035096.1	31909234	.	C	T	.	.	MAF_INRAE=22.785;MAF_USDA=2.941
NC_035096.1	31909235	.	A	G	.	.	MAF_INRAE=3.333
NC_035096.1	31909256	.	C	T	.	.	MAF_USDA=2.5
NC_035096.1	31909322	.	G	A	.	.	MAF_USDA=6.471
NC_035096.1	31909327	.	C	T	.	.	MAF_USDA=4.706
NC_035096.1	31909338	.	A	G	.	.	MAF_INRAE=6.329;MAF_USDA=4.918
NC_035096.1	31909351	.	T	G	.	.	MAF_INRAE=46.203;MAF_USDA=36.471
NC_035096.1	31909412	.	G	T	.	.	MAF_INRAE=5.696;MAF_USDA=1.639
NC_035096.1	31909421	.	G	C	.	.	MAF_INRAE=3.333
NC_035096.1	31909573	.	G	A	.	.	MAF_INRAE=6.329;MAF_USDA=1.639
NC_035096.1	31909574	.	C	T	.	.	MAF_INRAE=6.667;MAF_USDA=1.639
NC_035096.1	31909624	.	T	A	.	.	MAF_USDA=4.706
NC_035096.1	31909640	.	C	T	.	.	MAF_USDA=3.279
NC_035096.1	31909715	.	A	G	.	.	MAF_USDA=3.279
NC_035096.1	31909785	.	A	G	.	.	MAF_INRAE=6.329;MAF_USDA=1.639
NC_035096.1	31909807	.	A	G	.	.	MAF_USDA=4.706
NC_035096.1	31909808	.	C	A	.	.	MAF_USDA=1.639
NC_035096.1	31909841	.	A	T	.	.	MAF_INRAE=9.167;MAF_USDA=10.588
NC_035096.1	31909906	.	G	T	.	.	MAF_INRAE=6.329;MAF_USDA=1.639
NC_035096.1	31909907	.	C	G	.	.	MAF_INRAE=6.667;MAF_USDA=1.639
NC_035096.1	31909934	.	T	C	.	.	MAF_USDA=2.083
NC_035096.1	31910013	.	A	G	.	.	MAF_INRAE=6.329;MAF_USDA=1.639
NC_035096.1	31910019	.	G	A	.	.	MAF_USDA=10.417
NC_035096.1	31910080	.	T	C	.	.	MAF_INRAE=6.329;MAF_USDA=1.639
NC_035096.1	31910140	.	C	T	.	.	MAF_INRAE=15.789;MAF_USDA=17.213
NC_035096.1	31910141	.	G	A	.	.	MAF_INRAE=36.842;MAF_USDA=12.295
NC_035096.1	31910169	.	T	A	.	.	MAF_USDA=22.917
NC_035096.1	31910171	.	T	C	.	.	MAF_USDA=25.0
NC_035096.1	31910173	.	T	C	.	.	MAF_USDA=22.917
NC_035096.1	31910195	.	G	T	.	.	MAF_INRAE=3.333
NC_035096.1	31910228	.	A	T	.	.	MAF_INRAE=6.329;MAF_USDA=1.639
NC_035096.1	31910348	.	G	A	.	.	MAF_USDA=2.459
NC_035096.1	31910544	.	C	A	.	.	MAF_INRAE=2.532;MAF_USDA=24.706
NC_035096.1	31910545	.	C	T	.	.	MAF_USDA=14.706
NC_035096.1	31910610	.	T	C	.	.	MAF_USDA=4.098
NC_035096.1	31910619	.	T	G	.	.	MAF_INRAE=5.263;MAF_USDA=12.295
NC_035096.1	31910669	.	G	C	.	.	MAF_INRAE=47.468;MAF_USDA=30.0
NC_035096.1	31910712	.	C	A	.	.	MAF_INRAE=1.667
NC_035096.1	31910840	.	C	T	.	.	MAF_USDA=1.639
NC_035096.1	31910842	.	G	A	.	.	MAF_INRAE=1.667;MAF_USDA=4.167
NC_035096.1	31910899	.	G	A	.	.	MAF_USDA=1.639
NC_035096.1	31910902	.	G	T	.	.	MAF_USDA=1.639
NC_035096.1	31910904	.	A	T	.	.	MAF_USDA=1.639
NC_035096.1	31910966	.	C	T	.	.	MAF_USDA=4.918
NC_035096.1	31910972	.	G	T	.	.	MAF_INRAE=6.329;MAF_USDA=1.639
NC_035096.1	31911018	.	G	C	.	.	MAF_USDA=1.639
NC_035096.1	31911037	.	A	G	.	.	MAF_INRAE=6.329;MAF_USDA=1.639
NC_035096.1	31911060	.	C	A	.	.	MAF_USDA=1.639
NC_035096.1	31911214	.	C	T	.	.	MAF_USDA=4.918
NC_035096.1	31911238	.	A	C	.	.	MAF_INRAE=1.667
NC_035096.1	31911264	.	G	T	.	.	MAF_INRAE=2.5;MAF_USDA=6.25
NC_035096.1	31911266	.	C	T	.	.	MAF_INRAE=9.167
NC_035096.1	31911268	.	G	C	.	.	MAF_INRAE=1.667
NC_035096.1	31911276	.	C	G	.	.	MAF_INRAE=12.5
NC_035096.1	31911299	.	A	T	.	.	MAF_INRAE=13.333
NC_035096.1	31911304	.	C	A	.	.	MAF_INRAE=13.333
NC_035096.1	31911306	.	G	T	.	.	MAF_INRAE=13.333
NC_035096.1	31911327	.	G	T	.	.	MAF_USDA=1.639
NC_035096.1	31911345	.	G	A	.	.	MAF_INRAE=3.333
NC_035096.1	31911352	.	A	G	.	.	MAF_INRAE=16.667
NC_035096.1	31911356	.	G	A	.	.	MAF_INRAE=5.696;MAF_USDA=1.639
NC_035096.1	31911369	.	T	C	.	.	MAF_INRAE=16.667
NC_035096.1	31911449	.	A	T	.	.	MAF_USDA=2.5
NC_035096.1	31911458	.	T	A	.	.	MAF_USDA=7.647
NC_035096.1	31911728	.	A	G	.	.	MAF_USDA=29.167
NC_035096.1	31911912	.	C	T	.	.	MAF_USDA=20.833
NC_035096.1	31911969	.	A	G	.	.	MAF_INRAE=5.263;MAF_USDA=6.25
NC_035096.1	31912020	.	T	G	.	.	MAF_USDA=47.826
NC_035096.1	31912174	.	C	G	.	.	MAF_INRAE=1.667
NC_035096.1	31912219	.	C	T	.	.	MAF_INRAE=1.667;MAF_USDA=7.377
NC_035096.1	31912220	.	G	A	.	.	MAF_INRAE=6.329;MAF_USDA=9.412
NC_035096.1	31912221	.	A	G	.	.	MAF_INRAE=6.329;MAF_USDA=1.639
NC_035096.1	31912335	.	C	T	.	.	MAF_INRAE=32.278;MAF_USDA=36.471
NC_035096.1	31912338	.	A	C	.	.	MAF_INRAE=6.667;MAF_USDA=4.918
NC_035096.1	31912352	.	G	T	.	.	MAF_INRAE=17.5;MAF_USDA=12.941
NC_035096.1	31912488	.	G	A	.	.	MAF_INRAE=34.81;MAF_USDA=4.918
NC_035096.1	31912606	.	C	T	.	.	MAF_INRAE=31.013;MAF_USDA=37.059
NC_035096.1	31912626	.	C	T	.	.	MAF_USDA=2.459
NC_035096.1	31912653	.	A	G	.	.	MAF_INRAE=2.5;MAF_USDA=4.706
NC_035096.1	31912712	.	G	A	.	.	MAF_USDA=8.235
NC_035096.1	31912739	.	C	T	.	.	MAF_USDA=3.279
NC_035096.1	31912842	.	A	C	.	.	MAF_INRAE=29.114;MAF_USDA=37.059
NC_035096.1	31912890	.	A	T	.	.	MAF_USDA=7.647
NC_035096.1	31912938	.	A	T	.	.	MAF_INRAE=6.329;MAF_USDA=2.459
NC_035096.1	31912980	.	C	T	.	.	MAF_USDA=3.279
NC_035096.1	31913124	.	C	T	.	.	MAF_INRAE=1.667;MAF_USDA=4.098
NC_035096.1	31913203	.	C	T	.	.	MAF_USDA=3.279
NC_035096.1	31913247	.	T	C	.	.	MAF_INRAE=27.215;MAF_USDA=34.118
NC_035096.1	31913262	.	T	C	.	.	MAF_USDA=4.118
NC_035096.1	31913312	.	C	T	.	.	MAF_INRAE=35.443;MAF_USDA=4.918
NC_035096.1	31913477	.	G	A	.	.	MAF_USDA=1.639
NC_035096.1	31913659	.	G	T	.	.	MAF_USDA=2.459
NC_035096.1	31913733	.	G	T	.	.	MAF_USDA=2.459
NC_035096.1	31913750	.	A	T	.	.	MAF_INRAE=5.263
NC_035096.1	31913802	.	G	A	.	.	MAF_INRAE=5.263
NC_035096.1	31913837	.	G	A	.	.	MAF_USDA=10.417
NC_035096.1	31913852	.	A	G	.	.	MAF_USDA=3.279
NC_035096.1	31913893	.	T	A	.	.	MAF_USDA=1.639
NC_035096.1	31913932	.	A	C	.	.	MAF_USDA=1.639
NC_035096.1	31913978	.	C	T	.	.	MAF_INRAE=21.519;MAF_USDA=10.0
NC_035096.1	31913990	.	T	C	.	.	MAF_INRAE=1.667
NC_035096.1	31914017	.	C	A	.	.	MAF_INRAE=21.667;MAF_USDA=35.294
NC_035096.1	31914331	.	C	A	.	.	MAF_USDA=4.706
NC_035096.1	31914339	.	C	T	.	.	MAF_USDA=5.294
NC_035096.1	31914373	.	A	G	.	.	MAF_INRAE=43.038;MAF_USDA=18.824
NC_035096.1	31914412	.	G	A	.	.	MAF_INRAE=10.0;MAF_USDA=11.905
NC_035096.1	31914423	.	C	T	.	.	MAF_USDA=13.095
NC_035096.1	31914435	.	T	A	.	.	MAF_INRAE=35.443;MAF_USDA=48.235
NC_035096.1	31914440	.	A	T	.	.	MAF_INRAE=2.5;MAF_USDA=3.279
NC_035096.1	31914469	.	A	T	.	.	MAF_INRAE=49.367;MAF_USDA=22.353
NC_035096.1	31914480	.	T	C	.	.	MAF_INRAE=44.937;MAF_USDA=26.471
NC_035096.1	31914483	.	A	G	.	.	MAF_INRAE=40.0;MAF_USDA=48.824
NC_035096.1	31914489	.	A	G	.	.	MAF_INRAE=15.823;MAF_USDA=28.824
NC_035096.1	31914536	.	T	C	.	.	MAF_INRAE=1.667;MAF_USDA=4.098
NC_035096.1	31914548	.	T	C	.	.	MAF_INRAE=1.667;MAF_USDA=4.918
NC_035096.1	31914557	.	G	T	.	.	MAF_USDA=1.639
NC_035096.1	31914565	.	T	G	.	.	MAF_INRAE=42.405;MAF_USDA=30.588
NC_035096.1	31914580	.	G	T	.	.	MAF_INRAE=50.0;MAF_USDA=21.176
NC_035096.1	31914610	.	C	T	.	.	MAF_INRAE=6.329;MAF_USDA=1.639
NC_035096.1	31914623	.	G	A	.	.	MAF_USDA=4.098
NC_035096.1	31914703	.	A	G	.	.	MAF_INRAE=35.443;MAF_USDA=32.353
NC_035096.1	31914710	.	A	C	.	.	MAF_INRAE=5.263
NC_035096.1	31914727	.	C	T	.	.	MAF_INRAE=47.468;MAF_USDA=21.176
NC_035096.1	31914745	.	T	C	.	.	MAF_INRAE=36.076;MAF_USDA=32.941
NC_035096.1	31914846	.	T	C	.	.	MAF_INRAE=8.228;MAF_USDA=14.118
NC_035096.1	31914904	.	G	C	.	.	MAF_INRAE=3.797
NC_035096.1	31914915	.	T	A	.	.	MAF_INRAE=6.329;MAF_USDA=1.639
NC_035096.1	31914917	.	G	A	.	.	MAF_INRAE=6.667;MAF_USDA=1.639
NC_035096.1	31914928	.	A	C	.	.	MAF_INRAE=8.333
NC_035096.1	31914938	.	G	T	.	.	MAF_INRAE=6.329;MAF_USDA=1.639
NC_035096.1	31914996	.	T	A	.	.	MAF_USDA=5.294
NC_035096.1	31914997	.	T	G	.	.	MAF_USDA=5.294
NC_035096.1	31915004	.	T	G	.	.	MAF_INRAE=1.667;MAF_USDA=1.765
NC_035096.1	31915021	.	G	A	.	.	MAF_INRAE=10.833;MAF_USDA=7.059
NC_035096.1	31915068	.	G	A	.	.	MAF_USDA=3.279
NC_035096.1	31915108	.	A	C	.	.	MAF_USDA=8.333
NC_035096.1	31915161	.	G	A	.	.	MAF_USDA=2.5
NC_035096.1	31915174	.	G	A	.	.	MAF_INRAE=48.734;MAF_USDA=20.833
NC_035096.1	31915193	.	C	G	.	.	MAF_USDA=5.294
NC_035096.1	31915234	.	C	T	.	.	MAF_INRAE=5.263
NC_035096.1	31915319	.	A	C	.	.	MAF_USDA=1.639
NC_035096.1	31915342	.	A	G	.	.	MAF_USDA=4.098
NC_035096.1	31915442	.	T	A	.	.	MAF_INRAE=50.0;MAF_USDA=23.529
NC_035096.1	31915449	.	A	G	.	.	MAF_INRAE=50.0;MAF_USDA=20.588
NC_035096.1	31915530	.	G	A	.	.	MAF_INRAE=1.667
NC_035096.1	31915539	.	G	C	.	.	MAF_INRAE=2.5
NC_035096.1	31915562	.	G	A	.	.	MAF_INRAE=49.367;MAF_USDA=21.765
NC_035096.1	31915708	.	A	C	.	.	MAF_INRAE=9.167;MAF_USDA=12.353
NC_035096.1	31915756	.	C	T	.	.	MAF_INRAE=50.0;MAF_USDA=24.706
NC_035096.1	31915771	.	G	A	.	.	MAF_USDA=4.098
NC_035096.1	31915871	.	C	T	.	.	MAF_USDA=1.639
NC_035096.1	31915966	.	C	T	.	.	MAF_USDA=3.279
NC_035096.1	31915988	.	C	T	.	.	MAF_INRAE=46.203;MAF_USDA=22.353
NC_035096.1	31916016	.	A	G	.	.	MAF_USDA=3.279
NC_035096.1	31916045	.	G	T	.	.	MAF_USDA=2.083
NC_035096.1	31916146	.	G	A	.	.	MAF_USDA=10.417
NC_035096.1	31916173	.	G	A	.	.	MAF_USDA=2.459
NC_035096.1	31916219	.	G	T	.	.	MAF_USDA=18.75
NC_035096.1	31916246	.	G	A	.	.	MAF_USDA=3.529
NC_035096.1	31916302	.	G	A	.	.	MAF_USDA=1.639
NC_035096.1	31916377	.	A	G	.	.	MAF_USDA=4.098
NC_035096.1	31916405	.	C	T	.	.	MAF_USDA=1.639
NC_035096.1	31916512	.	C	T	.	.	MAF_USDA=1.639
NC_035096.1	31916525	.	G	A	.	.	MAF_USDA=3.279
NC_035096.1	31916595	.	C	G	.	.	MAF_INRAE=8.333
NC_035096.1	31916691	.	T	C	.	.	MAF_USDA=1.639
NC_035096.1	31916719	.	T	A	.	.	MAF_USDA=4.098
NC_035096.1	31916817	.	A	C	.	.	MAF_INRAE=18.354;MAF_USDA=12.941
NC_035096.1	31916830	.	C	T	.	.	MAF_INRAE=10.833;MAF_USDA=9.412
NC_035096.1	31916832	.	T	A	.	.	MAF_INRAE=8.228;MAF_USDA=14.118
NC_035096.1	31916883	.	T	G	.	.	MAF_INRAE=46.835;MAF_USDA=19.412
NC_035096.1	31916908	.	C	A	.	.	MAF_INRAE=3.333;MAF_USDA=4.706
NC_035096.1	31917044	.	A	C	.	.	MAF_USDA=39.881
NC_035096.1	31917055	.	T	G	.	.	MAF_USDA=4.098
NC_035096.1	31917059	.	A	T	.	.	MAF_USDA=4.098
NC_035096.1	31917128	.	T	G	.	.	MAF_INRAE=19.62;MAF_USDA=15.294
NC_035096.1	31917158	.	T	G	.	.	MAF_INRAE=39.241;MAF_USDA=19.412
NC_035096.1	31917172	.	C	T	.	.	MAF_INRAE=11.392;MAF_USDA=9.836
NC_035096.1	31917178	.	T	A	.	.	MAF_USDA=2.353
NC_035096.1	31917199	.	G	A	.	.	MAF_INRAE=1.667;MAF_USDA=2.459
NC_035096.1	31917243	.	T	G	.	.	MAF_INRAE=29.747;MAF_USDA=40.0
NC_035096.1	31917300	.	T	G	.	.	MAF_INRAE=26.582;MAF_USDA=25.882
NC_035096.1	31917336	.	G	A	.	.	MAF_INRAE=35.443;MAF_USDA=4.918
NC_035096.1	31917550	.	G	A	.	.	MAF_INRAE=37.342;MAF_USDA=24.706
NC_035096.1	31917646	.	G	A	.	.	MAF_USDA=2.459
NC_035096.1	31917680	.	C	A	.	.	MAF_INRAE=10.127;MAF_USDA=4.918
NC_035096.1	31917681	.	A	G	.	.	MAF_INRAE=8.333;MAF_USDA=4.918
NC_035096.1	31917684	.	A	C	.	.	MAF_INRAE=44.167;MAF_USDA=27.647
NC_035096.1	31917708	.	A	T	.	.	MAF_INRAE=26.582;MAF_USDA=14.706
NC_035096.1	31917714	.	C	G	.	.	MAF_INRAE=10.127;MAF_USDA=4.918
NC_035096.1	31917719	.	C	T	.	.	MAF_USDA=5.294
NC_035096.1	31917815	.	G	A	.	.	MAF_USDA=5.738
NC_035096.1	31917855	.	T	G	.	.	MAF_INRAE=20.253;MAF_USDA=3.279
NC_035096.1	31917865	.	C	T	.	.	MAF_INRAE=3.797;MAF_USDA=2.459
NC_035096.1	31917895	.	G	C	.	.	MAF_INRAE=11.392;MAF_USDA=18.033
NC_035096.1	31917901	.	A	C	.	.	MAF_USDA=2.083
NC_035096.1	31918205	.	C	G	.	.	MAF_INRAE=39.241;MAF_USDA=19.412
NC_035096.1	31918251	.	G	C	.	.	MAF_INRAE=24.684;MAF_USDA=40.588
NC_035096.1	31918322	.	A	T	.	.	MAF_USDA=10.656
NC_035096.1	31918375	.	G	C	.	.	MAF_INRAE=7.595;MAF_USDA=4.098
NC_035096.1	31918428	.	G	A	.	.	MAF_INRAE=1.667
NC_035096.1	31918440	.	C	A	.	.	MAF_INRAE=32.278;MAF_USDA=34.118
NC_035096.1	31918449	.	G	T	.	.	MAF_INRAE=14.557;MAF_USDA=48.824
NC_035096.1	31918573	.	C	T	.	.	MAF_USDA=3.279
NC_035096.1	31918621	.	G	A	.	.	MAF_USDA=1.639
NC_035096.1	31918625	.	C	T	.	.	MAF_INRAE=2.532;MAF_USDA=4.098
NC_035096.1	31918637	.	A	C	.	.	MAF_INRAE=7.595;MAF_USDA=3.279
NC_035096.1	31918638	.	A	T	.	.	MAF_USDA=1.639
NC_035096.1	31918682	.	G	C	.	.	MAF_INRAE=9.167;MAF_USDA=11.765
NC_035096.1	31918770	.	G	T	.	.	MAF_INRAE=9.167;MAF_USDA=15.882
NC_035096.1	31918798	.	C	T	.	.	MAF_USDA=2.083
NC_035096.1	31918829	.	T	A	.	.	MAF_INRAE=1.667
NC_035096.1	31918961	.	C	T	.	.	MAF_INRAE=24.684;MAF_USDA=40.588
NC_035096.1	31918979	.	A	C	.	.	MAF_INRAE=5.263
NC_035096.1	31919026	.	A	G	.	.	MAF_INRAE=8.333;MAF_USDA=2.459
NC_035096.1	31919052	.	G	A	.	.	MAF_INRAE=32.278;MAF_USDA=35.294
NC_035096.1	31919069	.	C	A	.	.	MAF_INRAE=10.127;MAF_USDA=4.098
NC_035096.1	31919190	.	A	G	.	.	MAF_USDA=1.639
NC_035096.1	31919214	.	T	C	.	.	MAF_USDA=3.279
NC_035096.1	31919311	.	T	C	.	.	MAF_INRAE=5.263;MAF_USDA=49.412
NC_035096.1	31919381	.	A	C	.	.	MAF_USDA=3.333
NC_035096.1	31919421	.	A	G	.	.	MAF_USDA=20.0
NC_035096.1	31919422	.	T	C	.	.	MAF_INRAE=36.842;MAF_USDA=6.25
NC_035096.1	31919470	.	A	T	.	.	MAF_INRAE=21.053;MAF_USDA=44.706
NC_035096.1	31919525	.	C	T	.	.	MAF_USDA=11.31
NC_035096.1	31920225	.	T	C	.	.	MAF_INRAE=21.053
NC_035096.1	31920451	.	G	C	.	.	MAF_INRAE=5.263
NC_035096.1	31920482	.	C	T	.	.	MAF_INRAE=23.418;MAF_USDA=38.824
NC_035096.1	31920693	.	T	A	.	.	MAF_INRAE=24.051;MAF_USDA=41.176
NC_035096.1	31920695	.	A	G	.	.	MAF_INRAE=16.667;MAF_USDA=45.294
NC_035096.1	31920754	.	G	A	.	.	MAF_USDA=1.639
NC_035096.1	31920846	.	G	T	.	.	MAF_INRAE=16.456;MAF_USDA=6.548
NC_035096.1	31920888	.	G	A	.	.	MAF_USDA=3.279
NC_035096.1	31920981	.	T	A	.	.	MAF_INRAE=5.263;MAF_USDA=3.279
NC_035096.1	31920992	.	A	G	.	.	MAF_INRAE=10.127;MAF_USDA=4.918
NC_035096.1	31921040	.	A	G	.	.	MAF_INRAE=14.557;MAF_USDA=7.059
NC_035096.1	31921066	.	T	A	.	.	MAF_USDA=5.882
NC_035096.1	31921067	.	A	T	.	.	MAF_USDA=5.882
NC_035096.1	31921068	.	T	G	.	.	MAF_USDA=5.882
NC_035096.1	31921070	.	C	G	.	.	MAF_INRAE=15.0;MAF_USDA=5.882
NC_035096.1	31921072	.	C	A	.	.	MAF_INRAE=15.0;MAF_USDA=5.882
NC_035096.1	31921118	.	A	C	.	.	MAF_INRAE=16.456;MAF_USDA=6.557
NC_035096.1	31921119	.	A	T	.	.	MAF_INRAE=16.667;MAF_USDA=6.557
NC_035096.1	31921120	.	A	T	.	.	MAF_INRAE=16.667;MAF_USDA=6.557
NC_035096.1	31921130	.	G	T	.	.	MAF_INRAE=9.167;MAF_USDA=24.118
NC_035096.1	31921131	.	G	T	.	.	MAF_INRAE=8.333
NC_035096.1	31921151	.	T	A	.	.	MAF_INRAE=15.823;MAF_USDA=5.882
NC_035096.1	31921197	.	C	T	.	.	MAF_INRAE=16.456;MAF_USDA=6.471
NC_035096.1	31921201	.	T	C	.	.	MAF_INRAE=16.667;MAF_USDA=6.471
NC_035096.1	31921205	.	C	T	.	.	MAF_USDA=1.639
NC_035096.1	31921211	.	G	T	.	.	MAF_INRAE=1.667;MAF_USDA=1.639
NC_035096.1	31921245	.	G	A	.	.	MAF_INRAE=17.089;MAF_USDA=6.471
NC_035096.1	31921253	.	A	C	.	.	MAF_INRAE=1.667;MAF_USDA=1.639
NC_035096.1	31921296	.	T	G	.	.	MAF_INRAE=16.456;MAF_USDA=5.882
NC_035096.1	31921366	.	G	T	.	.	MAF_INRAE=16.456;MAF_USDA=6.471
NC_035096.1	31921412	.	T	A	.	.	MAF_INRAE=15.19;MAF_USDA=5.294
NC_035096.1	31921437	.	A	G	.	.	MAF_INRAE=15.19;MAF_USDA=5.882
NC_035096.1	31921478	.	C	G	.	.	MAF_INRAE=38.608;MAF_USDA=38.235
NC_035096.1	31921481	.	A	C	.	.	MAF_INRAE=48.333;MAF_USDA=31.765
NC_035096.1	31921500	.	A	G	.	.	MAF_INRAE=14.557;MAF_USDA=4.167
NC_035096.1	31921523	.	G	A	.	.	MAF_INRAE=6.329
NC_035096.1	31921545	.	A	C	.	.	MAF_INRAE=37.975;MAF_USDA=25.294
NC_035096.1	31921555	.	G	A	.	.	MAF_USDA=3.279
NC_035096.1	31921579	.	C	A	.	.	MAF_INRAE=37.975;MAF_USDA=35.294
NC_035096.1	31921592	.	G	C	.	.	MAF_INRAE=20.253;MAF_USDA=3.279
NC_035096.1	31921667	.	T	A	.	.	MAF_INRAE=6.329;MAF_USDA=1.639
NC_035096.1	31921708	.	G	A	.	.	MAF_USDA=8.235
NC_035096.1	31921712	.	C	T	.	.	MAF_INRAE=5.263
NC_035096.1	31921717	.	C	T	.	.	MAF_INRAE=9.167;MAF_USDA=15.882
NC_035096.1	31921725	.	G	A	.	.	MAF_INRAE=9.167;MAF_USDA=15.294
NC_035096.1	31921763	.	G	A	.	.	MAF_INRAE=1.667;MAF_USDA=2.459
NC_035096.1	31921814	.	T	C	.	.	MAF_INRAE=24.051;MAF_USDA=11.765
NC_035096.1	31921875	.	T	G	.	.	MAF_INRAE=1.667;MAF_USDA=6.557
NC_035096.1	31921878	.	T	G	.	.	MAF_INRAE=1.667
NC_035096.1	31921908	.	A	G	.	.	MAF_INRAE=5.263
NC_035096.1	31921916	.	T	C	.	.	MAF_INRAE=24.051;MAF_USDA=11.765
NC_035096.1	31921934	.	T	G	.	.	MAF_INRAE=23.418;MAF_USDA=11.765
NC_035096.1	31922008	.	G	T	.	.	MAF_INRAE=34.81;MAF_USDA=16.471
NC_035096.1	31922052	.	T	C	.	.	MAF_INRAE=24.051;MAF_USDA=11.176
NC_035096.1	31922082	.	C	A	.	.	MAF_INRAE=5.263;MAF_USDA=6.471
NC_035096.1	31922083	.	C	T	.	.	MAF_USDA=7.059
NC_035096.1	31922100	.	T	G	.	.	MAF_INRAE=13.924;MAF_USDA=8.235
NC_035096.1	31922119	.	T	G	.	.	MAF_INRAE=8.861;MAF_USDA=8.197
NC_035096.1	31922229	.	G	A	.	.	MAF_USDA=1.639
NC_035096.1	31922266	.	A	T	.	.	MAF_INRAE=7.5;MAF_USDA=4.167
NC_035096.1	31922269	.	A	C	.	.	MAF_INRAE=5.263;MAF_USDA=7.5
NC_035096.1	31922284	.	T	A	.	.	MAF_INRAE=42.105;MAF_USDA=44.643
NC_035096.1	31922289	.	A	C	.	.	MAF_INRAE=5.833;MAF_USDA=4.167
NC_035096.1	31922368	.	A	G	.	.	MAF_INRAE=47.368;MAF_USDA=35.542
NC_035096.1	31922386	.	C	T	.	.	MAF_INRAE=47.368;MAF_USDA=35.119
NC_035096.1	31922403	.	T	C	.	.	MAF_INRAE=47.368;MAF_USDA=48.824
NC_035096.1	31922423	.	T	A	.	.	MAF_INRAE=4.43
NC_035096.1	31922429	.	G	A	.	.	MAF_USDA=3.571
NC_035096.1	31922444	.	C	G	.	.	MAF_INRAE=8.861;MAF_USDA=3.333
NC_035096.1	31922453	.	T	G	.	.	MAF_INRAE=49.367;MAF_USDA=28.824
NC_035096.1	31922480	.	A	T	.	.	MAF_USDA=3.279
NC_035096.1	31922507	.	C	T	.	.	MAF_INRAE=1.667
NC_035096.1	31922508	.	T	G	.	.	MAF_INRAE=1.667
NC_035096.1	31922509	.	C	A	.	.	MAF_INRAE=1.667
NC_035096.1	31922541	.	T	C	.	.	MAF_INRAE=43.038;MAF_USDA=32.353
NC_035096.1	31922548	.	A	G	.	.	MAF_INRAE=7.595;MAF_USDA=5.738
NC_035096.1	31922690	.	A	C	.	.	MAF_USDA=10.417
NC_035096.1	31922742	.	A	C	.	.	MAF_INRAE=9.494;MAF_USDA=4.918
NC_035096.1	31922773	.	T	A	.	.	MAF_INRAE=29.747;MAF_USDA=13.529
NC_035096.1	31922811	.	A	T	.	.	MAF_USDA=3.279
NC_035096.1	31922927	.	G	A	.	.	MAF_USDA=2.459
NC_035096.1	31923074	.	G	A	.	.	MAF_USDA=3.279
NC_035096.1	31923085	.	G	A	.	.	MAF_INRAE=9.494;MAF_USDA=48.824
NC_035096.1	31923105	.	G	C	.	.	MAF_INRAE=10.127;MAF_USDA=4.098
NC_035096.1	31923154	.	C	T	.	.	MAF_INRAE=1.667
NC_035096.1	31923198	.	C	A	.	.	MAF_INRAE=10.127;MAF_USDA=4.167
NC_035096.1	31923203	.	A	C	.	.	MAF_INRAE=20.253;MAF_USDA=7.647
NC_035096.1	31923309	.	C	A	.	.	MAF_INRAE=8.333;MAF_USDA=8.235
NC_035096.1	31923322	.	C	A	.	.	MAF_USDA=1.639
NC_035096.1	31923384	.	A	C	.	.	MAF_USDA=2.459
NC_035096.1	31923401	.	C	T	.	.	MAF_INRAE=10.127;MAF_USDA=3.529
NC_035096.1	31923452	.	G	T	.	.	MAF_INRAE=10.127;MAF_USDA=3.529
NC_035096.1	31923469	.	A	C	.	.	MAF_INRAE=2.5;MAF_USDA=1.639
NC_035096.1	31923486	.	G	A	.	.	MAF_INRAE=5.263
NC_035096.1	31923570	.	G	T	.	.	MAF_USDA=48.235
NC_035096.1	31923571	.	T	A	.	.	MAF_INRAE=6.667;MAF_USDA=4.118
NC_035096.1	31923582	.	G	A	.	.	MAF_INRAE=15.789;MAF_USDA=35.294
NC_035096.1	31923616	.	C	G	.	.	MAF_USDA=4.118
NC_035096.1	31924589	.	T	G	.	.	MAF_USDA=2.459
NC_035096.1	31924636	.	A	T	.	.	MAF_INRAE=6.667;MAF_USDA=4.118
NC_035096.1	31924769	.	C	T	.	.	MAF_INRAE=10.127;MAF_USDA=5.294
NC_035096.1	31924775	.	A	G	.	.	MAF_INRAE=1.667
NC_035096.1	31924818	.	G	A	.	.	MAF_INRAE=22.152;MAF_USDA=31.765
NC_035096.1	31924839	.	A	G	.	.	MAF_INRAE=10.127;MAF_USDA=4.706
NC_035096.1	31924938	.	A	G	.	.	MAF_INRAE=6.667;MAF_USDA=5.882
NC_035096.1	31925006	.	T	A	.	.	MAF_USDA=4.118
NC_035096.1	31925022	.	A	T	.	.	MAF_INRAE=10.127;MAF_USDA=4.706
NC_035096.1	31925023	.	T	C	.	.	MAF_INRAE=8.333;MAF_USDA=4.706
NC_035096.1	31925168	.	A	T	.	.	MAF_INRAE=10.127;MAF_USDA=3.529
NC_035096.1	31925225	.	G	A	.	.	MAF_INRAE=9.494;MAF_USDA=4.118
NC_035096.1	31925285	.	G	T	.	.	MAF_INRAE=10.127;MAF_USDA=4.118
NC_035096.1	31925442	.	G	T	.	.	MAF_INRAE=2.5
NC_035096.1	31925467	.	T	C	.	.	MAF_INRAE=10.127;MAF_USDA=4.118
NC_035096.1	31925571	.	A	G	.	.	MAF_INRAE=6.329;MAF_USDA=1.639
NC_035096.1	31925575	.	A	G	.	.	MAF_USDA=3.279
NC_035096.1	31925601	.	T	G	.	.	MAF_USDA=3.279
NC_035096.1	31925641	.	G	T	.	.	MAF_INRAE=9.167;MAF_USDA=20.0
NC_035096.1	31925678	.	T	A	.	.	MAF_USDA=6.25
NC_035096.1	31925679	.	T	C	.	.	MAF_USDA=25.0
NC_035096.1	31925680	.	A	C	.	.	MAF_INRAE=9.167
NC_035096.1	31925681	.	A	C	.	.	MAF_USDA=25.0
NC_035096.1	31925682	.	A	C	.	.	MAF_USDA=25.0
NC_035096.1	31925715	.	C	T	.	.	MAF_USDA=4.098
NC_035096.1	31925744	.	A	C	.	.	MAF_USDA=2.459
NC_035096.1	31925769	.	G	A	.	.	MAF_INRAE=8.333
NC_035096.1	31925786	.	G	A	.	.	MAF_USDA=4.918
NC_035096.1	31925864	.	A	G	.	.	MAF_INRAE=41.772;MAF_USDA=38.824
NC_035096.1	31925869	.	C	T	.	.	MAF_INRAE=9.167;MAF_USDA=10.588
NC_035096.1	31925908	.	C	T	.	.	MAF_INRAE=5.0;MAF_USDA=2.941
NC_035096.1	31925965	.	T	A	.	.	MAF_USDA=10.417
NC_035096.1	31926013	.	C	T	.	.	MAF_USDA=2.083
NC_035096.1	31926125	.	C	T	.	.	MAF_INRAE=5.263
NC_035096.1	31926158	.	G	T	.	.	MAF_USDA=2.459
NC_035096.1	31926192	.	A	G	.	.	MAF_INRAE=49.367;MAF_USDA=35.882
NC_035096.1	31926205	.	G	C	.	.	MAF_INRAE=49.367;MAF_USDA=38.824
NC_035096.1	31926332	.	A	C	.	.	MAF_INRAE=15.789;MAF_USDA=4.118
NC_035096.1	31926333	.	A	C	.	.	MAF_USDA=4.118
NC_035096.1	31926386	.	C	T	.	.	MAF_INRAE=1.667;MAF_USDA=5.294
NC_035096.1	31926390	.	G	A	.	.	MAF_USDA=7.059
NC_035096.1	31926441	.	C	T	.	.	MAF_INRAE=48.101;MAF_USDA=27.647
NC_035096.1	31926473	.	C	T	.	.	MAF_USDA=1.639
NC_035096.1	31926478	.	C	A	.	.	MAF_INRAE=48.734;MAF_USDA=32.941
NC_035096.1	31926551	.	GCTCTGTTG	GCTCTGTTA	.	.	MAF_USDA=47.917
NC_035096.1	31926559	.	G	A	.	.	MAF_INRAE=36.842;MAF_USDA=30.833
NC_035096.1	31926578	.	A	C	.	.	MAF_INRAE=49.367;MAF_USDA=35.714
NC_035096.1	31926692	.	G	A	.	.	MAF_INRAE=50.0;MAF_USDA=35.882
NC_035096.1	31926740	.	C	G	.	.	MAF_INRAE=34.177
NC_035096.1	31926766	.	A	G	.	.	MAF_INRAE=49.367;MAF_USDA=37.647
NC_035096.1	31926837	.	C	T	.	.	MAF_INRAE=6.329;MAF_USDA=1.639
NC_035096.1	31926873	.	C	T	.	.	MAF_INRAE=3.333;MAF_USDA=4.918
NC_035096.1	31926905	.	G	A	.	.	MAF_INRAE=7.595;MAF_USDA=5.294
NC_035096.1	31926924	.	C	A	.	.	MAF_INRAE=20.886;MAF_USDA=8.197
NC_035096.1	31926959	.	C	T	.	.	MAF_INRAE=47.468;MAF_USDA=30.588
NC_035096.1	31927045	.	T	A	.	.	MAF_INRAE=6.329;MAF_USDA=1.639
NC_035096.1	31927168	.	A	T	.	.	MAF_USDA=2.083
NC_035096.1	31927182	.	G	A	.	.	MAF_INRAE=20.253;MAF_USDA=9.016
NC_035096.1	31927456	.	G	T	.	.	MAF_INRAE=2.5;MAF_USDA=3.529
NC_035096.1	31927460	.	G	A	.	.	MAF_INRAE=9.167;MAF_USDA=10.588
NC_035096.1	31927510	.	A	C	.	.	MAF_INRAE=8.333
NC_035096.1	31927522	.	G	T	.	.	MAF_USDA=1.639
NC_035096.1	31927563	.	G	A	.	.	MAF_INRAE=1.667;MAF_USDA=2.941
NC_035096.1	31927577	.	T	C	.	.	MAF_USDA=6.471
NC_035096.1	31927629	.	T	A	.	.	MAF_INRAE=8.333
NC_035096.1	31927642	.	C	T	.	.	MAF_USDA=2.083
NC_035096.1	31927795	.	T	G	.	.	MAF_INRAE=36.842;MAF_USDA=36.471
NC_035096.1	31927812	.	C	A	.	.	MAF_INRAE=34.177;MAF_USDA=6.557
NC_035096.1	31927931	.	T	C	.	.	MAF_INRAE=9.167;MAF_USDA=20.0
NC_035096.1	31927964	.	G	A	.	.	MAF_USDA=4.098
NC_035096.1	31928053	.	C	T	.	.	MAF_INRAE=1.667;MAF_USDA=2.941
NC_035096.1	31928061	.	G	T	.	.	MAF_USDA=1.639
NC_035096.1	31928099	.	C	T	.	.	MAF_USDA=1.639
NC_035096.1	31928110	.	C	A	.	.	MAF_USDA=3.279
NC_035096.1	31928157	.	G	A	.	.	MAF_USDA=12.5
NC_035096.1	31928272	.	C	T	.	.	MAF_USDA=4.098
NC_035096.1	31928274	.	T	A	.	.	MAF_USDA=4.098
NC_035096.1	31928309	.	A	C	.	.	MAF_INRAE=1.667
NC_035096.1	31928320	.	C	T	.	.	MAF_INRAE=6.667;MAF_USDA=4.098
NC_035096.1	31928381	.	T	G	.	.	MAF_INRAE=1.667
NC_035096.1	31928454	.	C	T	.	.	MAF_USDA=1.639
NC_035096.1	31928556	.	C	A	.	.	MAF_USDA=1.639
NC_035096.1	31928567	.	T	G	.	.	MAF_INRAE=26.316;MAF_USDA=10.588
NC_035096.1	31928574	.	T	C	.	.	MAF_USDA=8.197
NC_035096.1	31928623	.	C	T	.	.	MAF_USDA=4.098
NC_035096.1	31928662	.	C	A	.	.	MAF_USDA=5.357
NC_035096.1	31928681	.	A	G	.	.	MAF_USDA=4.167
NC_035096.1	31929438	.	G	T	.	.	MAF_USDA=11.31
NC_035096.1	31929445	.	A	C	.	.	MAF_USDA=23.214
NC_035096.1	31929527	.	T	C	.	.	MAF_INRAE=5.263;MAF_USDA=1.639
NC_035096.1	31929615	.	G	A	.	.	MAF_USDA=18.75
NC_035096.1	31929672	.	T	G	.	.	MAF_USDA=1.639
NC_035096.1	31929679	.	A	G	.	.	MAF_INRAE=48.734;MAF_USDA=26.471
NC_035096.1	31929726	.	T	A	.	.	MAF_USDA=2.459
NC_035096.1	31929735	.	C	T	.	.	MAF_USDA=1.639
NC_035096.1	31929736	.	G	A	.	.	MAF_USDA=10.417
NC_035096.1	31929747	.	T	C	.	.	MAF_USDA=1.639
NC_035096.1	31929755	.	T	C	.	.	MAF_INRAE=33.544;MAF_USDA=7.377
NC_035096.1	31929770	.	C	T	.	.	MAF_USDA=3.529
NC_035096.1	31929824	.	G	T	.	.	MAF_USDA=2.083
NC_035096.1	31929838	.	C	T	.	.	MAF_INRAE=34.81;MAF_USDA=8.197
NC_035096.1	31929839	.	G	T	.	.	MAF_INRAE=34.167;MAF_USDA=8.197
NC_035096.1	31929881	.	G	A	.	.	MAF_USDA=2.459
NC_035096.1	31929882	.	T	G	.	.	MAF_INRAE=38.608;MAF_USDA=38.235
NC_035096.1	31929913	.	G	A	.	.	MAF_USDA=1.176
NC_035096.1	31929919	.	A	G	.	.	MAF_USDA=15.882
NC_035096.1	31930016	.	C	T	.	.	MAF_USDA=7.377
NC_035096.1	31930037	.	C	A	.	.	MAF_USDA=3.279
NC_035096.1	31930074	.	C	A	.	.	MAF_INRAE=5.833;MAF_USDA=4.098
NC_035096.1	31930139	.	T	A	.	.	MAF_USDA=3.279
NC_035096.1	31930145	.	A	G	.	.	MAF_USDA=1.639
NC_035096.1	31930184	.	G	T	.	.	MAF_USDA=1.639
NC_035096.1	31930185	.	A	G	.	.	MAF_INRAE=5.263
NC_035096.1	31930253	.	T	A	.	.	MAF_USDA=2.083
NC_035096.1	31930311	.	A	C	.	.	MAF_INRAE=15.19;MAF_USDA=16.471
NC_035096.1	31930360	.	T	C	.	.	MAF_INRAE=28.481;MAF_USDA=31.098
NC_035096.1	31930387	.	T	G	.	.	MAF_INRAE=44.937;MAF_USDA=42.353
NC_035096.1	31930458	.	C	A	.	.	MAF_USDA=1.639
NC_035096.1	31930499	.	T	G	.	.	MAF_USDA=4.098
NC_035096.1	31930504	.	A	G	.	.	MAF_INRAE=1.667
NC_035096.1	31930562	.	G	A	.	.	MAF_INRAE=3.797;MAF_USDA=3.279
NC_035096.1	31930611	.	T	C	.	.	MAF_INRAE=28.481;MAF_USDA=37.647
NC_035096.1	31930641	.	A	G	.	.	MAF_INRAE=17.089;MAF_USDA=18.235
NC_035096.1	31930842	.	G	A	.	.	MAF_INRAE=6.667
NC_035096.1	31930926	.	T	G	.	.	MAF_USDA=3.279
NC_035096.1	31930949	.	G	A	.	.	MAF_INRAE=1.667
NC_035096.1	31931049	.	A	C	.	.	MAF_USDA=9.016
NC_035096.1	31931114	.	G	A	.	.	MAF_INRAE=28.481;MAF_USDA=37.647
NC_035096.1	31931295	.	C	G	.	.	MAF_USDA=3.529
NC_035096.1	31931394	.	G	T	.	.	MAF_USDA=1.639
NC_035096.1	31931464	.	C	A	.	.	MAF_INRAE=21.519;MAF_USDA=31.176
NC_035096.1	31931466	.	T	G	.	.	MAF_USDA=1.639
NC_035096.1	31931574	.	T	A	.	.	MAF_USDA=2.083
NC_035096.1	31931576	.	T	A	.	.	MAF_USDA=2.083
NC_035096.1	31931683	.	G	C	.	.	MAF_INRAE=27.215;MAF_USDA=31.325
NC_035096.1	31931807	.	A	G	.	.	MAF_INRAE=38.608;MAF_USDA=22.353
NC_035096.1	31931817	.	T	C	.	.	MAF_INRAE=5.263
NC_035096.1	31931914	.	G	C	.	.	MAF_USDA=4.167
NC_035096.1	31932073	.	C	T	.	.	MAF_INRAE=1.667;MAF_USDA=4.167
NC_035096.1	31932147	.	A	C	.	.	MAF_USDA=1.639
NC_035096.1	31932387	.	G	T	.	.	MAF_USDA=2.459
NC_035096.1	31932576	.	G	T	.	.	MAF_USDA=4.118
NC_035096.1	31932606	.	G	A	.	.	MAF_USDA=1.639
NC_035096.1	31932639	.	C	T	.	.	MAF_USDA=3.529
NC_035096.1	31932670	.	C	T	.	.	MAF_INRAE=6.667
NC_035096.1	31932810	.	A	C	.	.	MAF_USDA=18.75
NC_035096.1	31933142	.	T	G	.	.	MAF_USDA=45.833
NC_035096.1	31933151	.	A	G	.	.	MAF_USDA=2.941
NC_035096.1	31933156	.	A	T	.	.	MAF_USDA=16.667
NC_035096.1	31933159	.	T	C	.	.	MAF_INRAE=31.667;MAF_USDA=34.706
NC_035096.1	31933168	.	C	A	.	.	MAF_USDA=1.639
NC_035096.1	31933200	.	T	A	.	.	MAF_USDA=3.279
NC_035096.1	31933219	.	T	C	.	.	MAF_INRAE=9.167;MAF_USDA=10.588
NC_035096.1	31933226	.	C	T	.	.	MAF_INRAE=10.127;MAF_USDA=8.824
NC_035096.1	31933257	.	A	T	.	.	MAF_INRAE=5.263
NC_035096.1	31933264	.	G	A	.	.	MAF_USDA=3.279
NC_035096.1	31933276	.	T	G	.	.	MAF_INRAE=10.127;MAF_USDA=7.143
NC_035096.1	31933372	.	A	C	.	.	MAF_USDA=2.459
NC_035096.1	31933515	.	C	A	.	.	MAF_INRAE=5.263;MAF_USDA=7.377
NC_035096.1	31933533	.	T	G	.	.	MAF_INRAE=5.263;MAF_USDA=30.588
NC_035096.1	31933602	.	G	T	.	.	MAF_INRAE=5.263
NC_035096.1	31933603	.	T	C	.	.	MAF_USDA=1.639
NC_035096.1	31933773	.	T	A	.	.	MAF_USDA=2.459
NC_035096.1	31933890	.	G	A	.	.	MAF_USDA=8.197
NC_035096.1	31933898	.	A	G	.	.	MAF_USDA=1.639
NC_035096.1	31934038	.	A	G	.	.	MAF_INRAE=9.167;MAF_USDA=20.588
NC_035096.1	31934128	.	T	G	.	.	MAF_INRAE=20.0
NC_035096.1	31934130	.	G	C	.	.	MAF_INRAE=20.0
NC_035096.1	31934299	.	C	G	.	.	MAF_USDA=4.098
NC_035096.1	31934300	.	A	C	.	.	MAF_USDA=4.098
NC_035096.1	31934304	.	G	A	.	.	MAF_INRAE=10.759;MAF_USDA=27.647
NC_035096.1	31934333	.	G	A	.	.	MAF_INRAE=44.304;MAF_USDA=13.529
NC_035096.1	31934410	.	C	T	.	.	MAF_INRAE=34.81;MAF_USDA=8.197
NC_035096.1	31934445	.	C	T	.	.	MAF_USDA=4.098
NC_035096.1	31934472	.	G	T	.	.	MAF_INRAE=9.167;MAF_USDA=26.471
NC_035096.1	31934473	.	T	C	.	.	MAF_USDA=3.279
NC_035096.1	31934477	.	A	T	.	.	MAF_USDA=4.167
NC_035096.1	31934491	.	A	T	.	.	MAF_INRAE=9.167;MAF_USDA=25.882
NC_035096.1	31934552	.	G	T	.	.	MAF_USDA=2.459
NC_035096.1	31934626	.	G	A	.	.	MAF_INRAE=35.443;MAF_USDA=6.557
NC_035096.1	31934635	.	C	T	.	.	MAF_USDA=3.279
NC_035096.1	31934664	.	A	G	.	.	MAF_USDA=3.279
NC_035096.1	31934685	.	A	C	.	.	MAF_USDA=5.294
NC_035096.1	31934686	.	G	T	.	.	MAF_USDA=1.639
NC_035096.1	31934744	.	A	G	.	.	MAF_USDA=5.294
NC_035096.1	31934793	.	G	A	.	.	MAF_USDA=1.639
NC_035096.1	31934823	.	G	A	.	.	MAF_USDA=5.294
NC_035096.1	31934824	.	A	C	.	.	MAF_USDA=3.279
```
