## Supplemental Data 1 for "Development of a high-density 665 K SNP array for rainbow trout genome-wide genotyping": INRAE_USDA_MAF1.vcf (part 730 of 1714)

```
NC_035096.1	31934844	.	G	T	.	.	MAF_INRAE=7.5;MAF_USDA=2.941
NC_035096.1	31934882	.	T	C	.	.	MAF_USDA=3.279
NC_035096.1	31934911	.	G	T	.	.	MAF_INRAE=18.354;MAF_USDA=26.786
NC_035096.1	31935059	.	A	G	.	.	MAF_USDA=8.197
NC_035096.1	31935148	.	A	C	.	.	MAF_INRAE=19.62;MAF_USDA=3.279
NC_035096.1	31935178	.	G	A	.	.	MAF_USDA=5.294
NC_035096.1	31935247	.	C	T	.	.	MAF_INRAE=15.19;MAF_USDA=3.529
NC_035096.1	31935336	.	T	C	.	.	MAF_INRAE=34.81;MAF_USDA=16.471
NC_035096.1	31935388	.	G	T	.	.	MAF_USDA=5.294
NC_035096.1	31935495	.	G	A	.	.	MAF_INRAE=5.263
NC_035096.1	31935545	.	A	T	.	.	MAF_INRAE=35.443;MAF_USDA=17.059
NC_035096.1	31935754	.	T	G	.	.	MAF_INRAE=43.038;MAF_USDA=37.059
NC_035096.1	31935950	.	G	A	.	.	MAF_USDA=4.098
NC_035096.1	31935985	.	G	A	.	.	MAF_USDA=2.459
NC_035096.1	31936055	.	T	G	.	.	MAF_USDA=1.639
NC_035096.1	31936077	.	A	G	.	.	MAF_INRAE=9.167;MAF_USDA=10.588
NC_035096.1	31936084	.	C	T	.	.	MAF_INRAE=9.167;MAF_USDA=19.412
NC_035096.1	31936088	.	C	A	.	.	MAF_INRAE=2.5;MAF_USDA=2.459
NC_035096.1	31936090	.	C	G	.	.	MAF_INRAE=6.667
NC_035096.1	31936246	.	G	T	.	.	MAF_INRAE=3.797;MAF_USDA=7.377
NC_035096.1	31936287	.	C	T	.	.	MAF_INRAE=7.5;MAF_USDA=2.941
NC_035096.1	31936297	.	C	G	.	.	MAF_INRAE=3.797;MAF_USDA=6.557
NC_035096.1	31936320	.	A	C	.	.	MAF_USDA=1.639
NC_035096.1	31936360	.	C	T	.	.	MAF_INRAE=3.333
NC_035096.1	31936378	.	A	G	.	.	MAF_INRAE=5.833
NC_035096.1	31936432	.	A	T	.	.	MAF_USDA=2.459
NC_035096.1	31936563	.	T	C	.	.	MAF_INRAE=17.089;MAF_USDA=19.048
NC_035096.1	31936568	.	T	C	.	.	MAF_USDA=4.167
NC_035096.1	31936593	.	T	G	.	.	MAF_INRAE=6.667;MAF_USDA=8.235
NC_035096.1	31936600	.	A	T	.	.	MAF_USDA=2.459
NC_035096.1	31936642	.	C	T	.	.	MAF_INRAE=9.494;MAF_USDA=7.059
NC_035096.1	31936726	.	G	C	.	.	MAF_INRAE=36.709;MAF_USDA=8.197
NC_035096.1	31936763	.	A	T	.	.	MAF_INRAE=10.127;MAF_USDA=12.941
NC_035096.1	31936777	.	C	A	.	.	MAF_USDA=4.098
NC_035096.1	31936780	.	A	G	.	.	MAF_USDA=4.918
NC_035096.1	31936810	.	A	C	.	.	MAF_INRAE=6.667
NC_035096.1	31936839	.	T	C	.	.	MAF_INRAE=1.667;MAF_USDA=10.588
NC_035096.1	31936843	.	C	T	.	.	MAF_INRAE=5.063;MAF_USDA=12.941
NC_035096.1	31936855	.	C	T	.	.	MAF_INRAE=1.667;MAF_USDA=11.765
NC_035096.1	31936887	.	G	C	.	.	MAF_INRAE=8.333
NC_035096.1	31936916	.	T	C	.	.	MAF_INRAE=5.263;MAF_USDA=17.647
NC_035096.1	31936930	.	C	A	.	.	MAF_USDA=8.235
NC_035096.1	31936997	.	T	C	.	.	MAF_INRAE=5.263;MAF_USDA=7.377
NC_035096.1	31937050	.	C	A	.	.	MAF_USDA=1.639
NC_035096.1	31937052	.	A	T	.	.	MAF_USDA=4.918
NC_035096.1	31937066	.	T	C	.	.	MAF_INRAE=1.667;MAF_USDA=4.918
NC_035096.1	31937100	.	A	G	.	.	MAF_USDA=20.588
NC_035096.1	31937102	.	T	A	.	.	MAF_INRAE=49.367;MAF_USDA=25.294
NC_035096.1	31937109	.	G	C	.	.	MAF_INRAE=41.139;MAF_USDA=45.294
NC_035096.1	31937126	.	G	C	.	.	MAF_USDA=2.459
NC_035096.1	31937140	.	C	A,*	.	.	MAF_INRAE=47.368;MAF_USDA=47.826
NC_035096.1	31937141	.	T	A	.	.	MAF_USDA=20.833
NC_035096.1	31937148	.	C	A	.	.	MAF_USDA=4.918
NC_035096.1	31937269	.	T	G	.	.	MAF_USDA=18.75
NC_035096.1	31937319	.	A	C	.	.	MAF_INRAE=11.392;MAF_USDA=43.75
NC_035096.1	31937359	.	C	T	.	.	MAF_USDA=4.098
NC_035096.1	31937368	.	G	A	.	.	MAF_INRAE=5.263
NC_035096.1	31937457	.	G	A	.	.	MAF_USDA=1.639
NC_035096.1	31937572	.	C	A	.	.	MAF_INRAE=2.532;MAF_USDA=9.836
NC_035096.1	31937582	.	A	T	.	.	MAF_INRAE=1.667
NC_035096.1	31937583	.	G	T	.	.	MAF_INRAE=3.165;MAF_USDA=2.459
NC_035096.1	31937609	.	T	C	.	.	MAF_INRAE=2.5;MAF_USDA=2.941
NC_035096.1	31937619	.	C	T	.	.	MAF_INRAE=20.253;MAF_USDA=18.033
NC_035096.1	31937660	.	A	C	.	.	MAF_INRAE=8.228;MAF_USDA=5.882
NC_035096.1	31937705	.	A	C	.	.	MAF_INRAE=8.333;MAF_USDA=1.176
NC_035096.1	31937713	.	A	G	.	.	MAF_INRAE=8.228;MAF_USDA=4.118
NC_035096.1	31937737	.	C	A	.	.	MAF_INRAE=15.19;MAF_USDA=7.059
NC_035096.1	31937836	.	C	A	.	.	MAF_USDA=4.706
NC_035096.1	31937906	.	A	C	.	.	MAF_INRAE=10.833;MAF_USDA=30.588
NC_035096.1	31937907	.	A	C	.	.	MAF_USDA=2.459
NC_035096.1	31937915	.	A	G	.	.	MAF_USDA=2.459
NC_035096.1	31937964	.	C	A	.	.	MAF_USDA=8.197
NC_035096.1	31938011	.	A	G	.	.	MAF_INRAE=20.253;MAF_USDA=13.934
NC_035096.1	31938040	.	A	G	.	.	MAF_INRAE=20.253;MAF_USDA=13.934
NC_035096.1	31938046	.	G	A	.	.	MAF_USDA=19.412
NC_035096.1	31938049	.	C	G	.	.	MAF_INRAE=34.167;MAF_USDA=43.529
NC_035096.1	31938104	.	A	T	.	.	MAF_INRAE=8.333;MAF_USDA=1.786
NC_035096.1	31938110	.	A	G	.	.	MAF_INRAE=8.333
NC_035096.1	31938113	.	A	G	.	.	MAF_USDA=4.167
NC_035096.1	31938114	.	A	T	.	.	MAF_USDA=4.167
NC_035096.1	31938169	.	A	C	.	.	MAF_INRAE=5.263;MAF_USDA=4.706
NC_035096.1	31938205	.	G	T	.	.	MAF_INRAE=15.823;MAF_USDA=4.118
NC_035096.1	31938277	.	G	A	.	.	MAF_USDA=5.882
NC_035096.1	31938310	.	A	T	.	.	MAF_INRAE=45.57;MAF_USDA=48.824
NC_035096.1	31938414	.	T	A	.	.	MAF_INRAE=15.19;MAF_USDA=4.118
NC_035096.1	31938462	.	C	A	.	.	MAF_INRAE=29.114;MAF_USDA=44.706
NC_035096.1	31938486	.	G	A	.	.	MAF_USDA=15.882
NC_035096.1	31938487	.	C	G	.	.	MAF_USDA=10.588
NC_035096.1	31938496	.	T	G	.	.	MAF_INRAE=15.19;MAF_USDA=4.118
NC_035096.1	31938500	.	C	A	.	.	MAF_INRAE=44.937;MAF_USDA=21.176
NC_035096.1	31938509	.	C	T	.	.	MAF_INRAE=10.526;MAF_USDA=4.918
NC_035096.1	31938576	.	T	C	.	.	MAF_INRAE=6.667;MAF_USDA=4.167
NC_035096.1	31938586	.	T	C	.	.	MAF_INRAE=16.456;MAF_USDA=4.118
NC_035096.1	31938589	.	T	C	.	.	MAF_INRAE=7.5;MAF_USDA=3.529
NC_035096.1	31938592	.	T	C	.	.	MAF_INRAE=1.667
NC_035096.1	31938620	.	A	C	.	.	MAF_INRAE=46.835;MAF_USDA=21.176
NC_035096.1	31938676	.	C	T	.	.	MAF_INRAE=7.595;MAF_USDA=4.118
NC_035096.1	31938755	.	C	G	.	.	MAF_INRAE=5.263;MAF_USDA=35.417
NC_035096.1	31938786	.	G	A	.	.	MAF_USDA=4.167
NC_035096.1	31940116	.	A	T	.	.	MAF_USDA=12.5
NC_035096.1	31940145	.	T	C	.	.	MAF_USDA=47.917
NC_035096.1	31940170	.	C	T	.	.	MAF_USDA=8.333
NC_035096.1	31940271	.	T	C	.	.	MAF_USDA=14.407
NC_035096.1	31940275	.	G	A	.	.	MAF_USDA=33.735
NC_035096.1	31940282	.	G	A	.	.	MAF_USDA=20.482
NC_035096.1	31940327	.	C	A	.	.	MAF_USDA=14.286
NC_035096.1	31940346	.	A	G	.	.	MAF_USDA=47.024
NC_035096.1	31940359	.	C	A	.	.	MAF_USDA=1.667
NC_035096.1	31940415	.	C	T	.	.	MAF_USDA=4.167
NC_035096.1	31940494	.	G	T	.	.	MAF_USDA=30.952
NC_035096.1	31940504	.	T	A	.	.	MAF_USDA=4.167
NC_035096.1	31940527	.	G	A	.	.	MAF_USDA=7.5
NC_035096.1	31940530	.	A	G	.	.	MAF_USDA=1.667
NC_035096.1	31940593	.	A	G	.	.	MAF_USDA=5.833
NC_035096.1	31940708	.	C	A	.	.	MAF_INRAE=5.263;MAF_USDA=46.429
NC_035096.1	31940718	.	T	A	.	.	MAF_USDA=1.667
NC_035096.1	31940724	.	T	G	.	.	MAF_INRAE=5.263;MAF_USDA=1.667
NC_035096.1	31940762	.	G	C	.	.	MAF_INRAE=12.5;MAF_USDA=2.083
NC_035096.1	31940827	.	C	G	.	.	MAF_USDA=2.083
NC_035096.1	31940865	.	T	G	.	.	MAF_INRAE=4.167;MAF_USDA=4.167
NC_035096.1	31940880	.	A	G	.	.	MAF_USDA=19.672
NC_035096.1	31941000	.	C	G	.	.	MAF_INRAE=10.833;MAF_USDA=31.176
NC_035096.1	31941042	.	C	T	.	.	MAF_INRAE=8.861;MAF_USDA=4.118
NC_035096.1	31941101	.	A	C	.	.	MAF_INRAE=3.797;MAF_USDA=2.459
NC_035096.1	31941129	.	C	T	.	.	MAF_INRAE=7.5
NC_035096.1	31941136	.	T	C	.	.	MAF_USDA=1.639
NC_035096.1	31941157	.	T	A	.	.	MAF_INRAE=9.167
NC_035096.1	31941159	.	T	A	.	.	MAF_INRAE=9.167
NC_035096.1	31941179	.	G	T	.	.	MAF_INRAE=15.823;MAF_USDA=4.118
NC_035096.1	31941218	.	A	C	.	.	MAF_INRAE=30.38;MAF_USDA=44.118
NC_035096.1	31941237	.	C	T	.	.	MAF_USDA=5.294
NC_035096.1	31941341	.	G	A	.	.	MAF_USDA=7.377
NC_035096.1	31941362	.	G	T	.	.	MAF_USDA=2.459
NC_035096.1	31941385	.	A	G	.	.	MAF_USDA=8.197
NC_035096.1	31941392	.	G	A	.	.	MAF_INRAE=3.797;MAF_USDA=3.279
NC_035096.1	31941415	.	T	C	.	.	MAF_INRAE=3.797;MAF_USDA=3.279
NC_035096.1	31941418	.	T	G	.	.	MAF_INRAE=1.667;MAF_USDA=4.918
NC_035096.1	31941424	.	A	G	.	.	MAF_INRAE=1.667;MAF_USDA=4.098
NC_035096.1	31941433	.	T	C	.	.	MAF_INRAE=19.167;MAF_USDA=8.824
NC_035096.1	31941463	.	G	A	.	.	MAF_INRAE=3.165;MAF_USDA=2.459
NC_035096.1	31941473	.	C	T	.	.	MAF_INRAE=7.5;MAF_USDA=7.647
NC_035096.1	31941474	.	A	G	.	.	MAF_INRAE=48.333;MAF_USDA=48.81
NC_035096.1	31941480	.	A	G	.	.	MAF_INRAE=8.228;MAF_USDA=4.118
NC_035096.1	31941549	.	C	T	.	.	MAF_USDA=5.738
NC_035096.1	31941570	.	G	T	.	.	MAF_USDA=1.765
NC_035096.1	31941575	.	A	C	.	.	MAF_USDA=39.583
NC_035096.1	31941869	.	G	A	.	.	MAF_INRAE=5.263
NC_035096.1	31941875	.	G	A	.	.	MAF_INRAE=16.456;MAF_USDA=4.118
NC_035096.1	31941929	.	C	A	.	.	MAF_INRAE=1.667
NC_035096.1	31941957	.	C	T	.	.	MAF_INRAE=20.253;MAF_USDA=20.492
NC_035096.1	31941980	.	A	C	.	.	MAF_INRAE=1.667
NC_035096.1	31941998	.	C	A	.	.	MAF_INRAE=45.57;MAF_USDA=21.765
NC_035096.1	31942043	.	C	T	.	.	MAF_INRAE=9.167;MAF_USDA=11.765
NC_035096.1	31942120	.	G	A	.	.	MAF_INRAE=8.861;MAF_USDA=4.098
NC_035096.1	31942160	.	G	C	.	.	MAF_USDA=1.639
NC_035096.1	31942213	.	T	C	.	.	MAF_INRAE=15.19;MAF_USDA=2.941
NC_035096.1	31942247	.	G	C	.	.	MAF_INRAE=20.253;MAF_USDA=18.033
NC_035096.1	31942259	.	G	A	.	.	MAF_INRAE=9.494;MAF_USDA=28.824
NC_035096.1	31942322	.	T	A	.	.	MAF_INRAE=3.333
NC_035096.1	31942392	.	T	G	.	.	MAF_USDA=8.333
NC_035096.1	31942433	.	A	C	.	.	MAF_INRAE=30.0
NC_035096.1	31942434	.	A	T	.	.	MAF_INRAE=2.5
NC_035096.1	31942438	.	T	A	.	.	MAF_INRAE=1.667;MAF_USDA=8.929
NC_035096.1	31942439	.	A	T	.	.	MAF_INRAE=48.734;MAF_USDA=40.588
NC_035096.1	31942440	.	A	T	.	.	MAF_INRAE=23.333;MAF_USDA=14.706
NC_035096.1	31942534	.	G	A	.	.	MAF_INRAE=9.494;MAF_USDA=28.235
NC_035096.1	31942576	.	A	G	.	.	MAF_USDA=1.639
NC_035096.1	31942580	.	C	T	.	.	MAF_INRAE=34.81;MAF_USDA=17.647
NC_035096.1	31942632	.	G	C	.	.	MAF_INRAE=14.557;MAF_USDA=4.167
NC_035096.1	31942641	.	A	C	.	.	MAF_USDA=3.333
NC_035096.1	31942688	.	C	A	.	.	MAF_USDA=1.639
NC_035096.1	31942725	.	G	A	.	.	MAF_INRAE=17.5
NC_035096.1	31942803	.	C	A	.	.	MAF_INRAE=14.557;MAF_USDA=4.118
NC_035096.1	31942811	.	G	A	.	.	MAF_INRAE=43.671;MAF_USDA=49.412
NC_035096.1	31942875	.	G	C	.	.	MAF_USDA=2.459
NC_035096.1	31942903	.	G	A	.	.	MAF_USDA=21.176
NC_035096.1	31942961	.	G	T	.	.	MAF_INRAE=1.667;MAF_USDA=2.459
NC_035096.1	31942974	.	C	A	.	.	MAF_USDA=18.75
NC_035096.1	31943046	.	C	T	.	.	MAF_INRAE=1.667
NC_035096.1	31943056	.	C	G	.	.	MAF_USDA=4.098
NC_035096.1	31943066	.	A	C	.	.	MAF_INRAE=15.19;MAF_USDA=3.529
NC_035096.1	31943217	.	G	A	.	.	MAF_INRAE=44.304;MAF_USDA=47.059
NC_035096.1	31943244	.	A	G	.	.	MAF_INRAE=2.5;MAF_USDA=2.459
NC_035096.1	31943274	.	A	T	.	.	MAF_INRAE=40.0;MAF_USDA=2.083
NC_035096.1	31943347	.	A	G	.	.	MAF_USDA=18.033
NC_035096.1	31943357	.	G	A	.	.	MAF_INRAE=50.0;MAF_USDA=48.824
NC_035096.1	31943375	.	C	A	.	.	MAF_INRAE=1.667
NC_035096.1	31943380	.	C	A	.	.	MAF_INRAE=5.0;MAF_USDA=7.647
NC_035096.1	31943408	.	T	G	.	.	MAF_USDA=1.639
NC_035096.1	31943424	.	G	A	.	.	MAF_USDA=1.639
NC_035096.1	31943427	.	T	G	.	.	MAF_USDA=10.417
NC_035096.1	31943434	.	T	A	.	.	MAF_USDA=1.639
NC_035096.1	31943441	.	C	T	.	.	MAF_INRAE=1.899;MAF_USDA=2.459
NC_035096.1	31943515	.	G	A	.	.	MAF_USDA=2.459
NC_035096.1	31943527	.	A	G	.	.	MAF_USDA=34.706
NC_035096.1	31943531	.	T	A	.	.	MAF_USDA=2.083
NC_035096.1	31943540	.	A	C	.	.	MAF_USDA=12.941
NC_035096.1	31943564	.	C	T	.	.	MAF_USDA=6.25
NC_035096.1	31943568	.	G	A	.	.	MAF_USDA=48.824
NC_035096.1	31943590	.	T	C	.	.	MAF_USDA=32.941
NC_035096.1	31943591	.	C	T	.	.	MAF_USDA=22.951
NC_035096.1	31943644	.	T	C	.	.	MAF_USDA=42.169
NC_035096.1	31943766	.	G	A	.	.	MAF_USDA=1.695
NC_035096.1	31943767	.	C	T	.	.	MAF_USDA=2.542
NC_035096.1	31943852	.	G	T	.	.	MAF_USDA=1.639
NC_035096.1	31943859	.	G	A	.	.	MAF_INRAE=10.526;MAF_USDA=2.941
NC_035096.1	31943926	.	T	C	.	.	MAF_INRAE=14.167;MAF_USDA=31.176
NC_035096.1	31943936	.	T	C	.	.	MAF_USDA=15.882
NC_035096.1	31943947	.	G	A	.	.	MAF_USDA=1.639
NC_035096.1	31943957	.	G	A	.	.	MAF_INRAE=1.667
NC_035096.1	31943959	.	G	A	.	.	MAF_INRAE=1.667
NC_035096.1	31944058	.	G	C	.	.	MAF_USDA=2.459
NC_035096.1	31944099	.	C	A	.	.	MAF_USDA=1.639
NC_035096.1	31944136	.	G	T	.	.	MAF_INRAE=5.263;MAF_USDA=1.639
NC_035096.1	31944173	.	G	T	.	.	MAF_USDA=1.639
NC_035096.1	31944221	.	C	A	.	.	MAF_USDA=12.941
NC_035096.1	31944231	.	C	T	.	.	MAF_INRAE=44.937;MAF_USDA=47.059
NC_035096.1	31944245	.	A	G	.	.	MAF_INRAE=12.5;MAF_USDA=33.333
NC_035096.1	31944247	.	T	C	.	.	MAF_INRAE=2.5;MAF_USDA=1.639
NC_035096.1	31944278	.	G	A	.	.	MAF_USDA=4.098
NC_035096.1	31944307	.	C	T	.	.	MAF_USDA=1.639
NC_035096.1	31944347	.	A	G	.	.	MAF_INRAE=45.57;MAF_USDA=20.588
NC_035096.1	31944395	.	C	T	.	.	MAF_INRAE=15.19;MAF_USDA=4.118
NC_035096.1	31944404	.	G	A	.	.	MAF_USDA=3.279
NC_035096.1	31944467	.	A	T	.	.	MAF_INRAE=44.937;MAF_USDA=49.412
NC_035096.1	31944496	.	T	A	.	.	MAF_USDA=18.75
NC_035096.1	31944507	.	G	A	.	.	MAF_USDA=4.918
NC_035096.1	31944535	.	T	A	.	.	MAF_INRAE=1.667
NC_035096.1	31944536	.	G	T	.	.	MAF_INRAE=1.667
NC_035096.1	31944540	.	C	T	.	.	MAF_USDA=1.639
NC_035096.1	31944547	.	C	A	.	.	MAF_INRAE=21.519;MAF_USDA=13.934
NC_035096.1	31944576	.	G	T	.	.	MAF_INRAE=15.19;MAF_USDA=4.118
NC_035096.1	31944599	.	T	G	.	.	MAF_INRAE=15.19;MAF_USDA=2.083
NC_035096.1	31944607	.	G	A	.	.	MAF_INRAE=44.937;MAF_USDA=21.176
NC_035096.1	31944625	.	T	A	.	.	MAF_INRAE=15.19;MAF_USDA=8.235
NC_035096.1	31944646	.	T	A	.	.	MAF_INRAE=20.253;MAF_USDA=14.754
NC_035096.1	31944700	.	A	C	.	.	MAF_INRAE=9.167;MAF_USDA=12.353
NC_035096.1	31944790	.	C	T	.	.	MAF_USDA=1.639
NC_035096.1	31944841	.	G	A	.	.	MAF_INRAE=34.177;MAF_USDA=6.557
NC_035096.1	31944852	.	C	T	.	.	MAF_INRAE=5.263;MAF_USDA=1.639
NC_035096.1	31944883	.	C	A	.	.	MAF_INRAE=5.263;MAF_USDA=19.412
NC_035096.1	31944910	.	C	A	.	.	MAF_INRAE=5.263;MAF_USDA=19.412
NC_035096.1	31945088	.	T	C	.	.	MAF_INRAE=29.747;MAF_USDA=42.941
NC_035096.1	31945277	.	T	C	.	.	MAF_INRAE=5.263;MAF_USDA=1.639
NC_035096.1	31945278	.	A	T	.	.	MAF_INRAE=5.263
NC_035096.1	31945289	.	G	A	.	.	MAF_INRAE=15.823;MAF_USDA=4.118
NC_035096.1	31945296	.	A	C	.	.	MAF_INRAE=9.494;MAF_USDA=4.098
NC_035096.1	31945303	.	A	T	.	.	MAF_USDA=1.639
NC_035096.1	31945395	.	T	G	.	.	MAF_INRAE=15.19;MAF_USDA=4.118
NC_035096.1	31945485	.	A	G	.	.	MAF_INRAE=44.937;MAF_USDA=20.0
NC_035096.1	31945514	.	T	A	.	.	MAF_INRAE=10.127;MAF_USDA=7.647
NC_035096.1	31945598	.	A	T	.	.	MAF_USDA=5.738
NC_035096.1	31945650	.	T	C	.	.	MAF_USDA=4.098
NC_035096.1	31945699	.	C	A	.	.	MAF_INRAE=15.19;MAF_USDA=3.529
NC_035096.1	31945702	.	T	C	.	.	MAF_INRAE=10.0;MAF_USDA=14.706
NC_035096.1	31945711	.	T	G	.	.	MAF_INRAE=1.667
NC_035096.1	31945826	.	A	C	.	.	MAF_USDA=19.412
NC_035096.1	31945829	.	T	A	.	.	MAF_INRAE=10.833;MAF_USDA=32.941
NC_035096.1	31945837	.	T	C	.	.	MAF_USDA=2.941
NC_035096.1	31945841	.	A	T	.	.	MAF_INRAE=37.5
NC_035096.1	31945857	.	G	T	.	.	MAF_INRAE=37.5
NC_035096.1	31945859	.	A	G	.	.	MAF_INRAE=37.5
NC_035096.1	31945905	.	G	A	.	.	MAF_INRAE=48.734;MAF_USDA=18.75
NC_035096.1	31945918	.	G	T	.	.	MAF_INRAE=48.734;MAF_USDA=34.118
NC_035096.1	31945945	.	G	T	.	.	MAF_INRAE=45.57;MAF_USDA=45.882
NC_035096.1	31945978	.	A	C	.	.	MAF_USDA=13.115
NC_035096.1	31946039	.	A	G	.	.	MAF_INRAE=1.667;MAF_USDA=2.459
NC_035096.1	31946080	.	T	G	.	.	MAF_INRAE=5.263
NC_035096.1	31946137	.	C	T	.	.	MAF_INRAE=10.0;MAF_USDA=11.176
NC_035096.1	31946247	.	G	A	.	.	MAF_USDA=20.833
NC_035096.1	31946253	.	G	C	.	.	MAF_INRAE=46.203;MAF_USDA=12.5
NC_035096.1	31946355	.	A	G	.	.	MAF_USDA=9.836
NC_035096.1	31946387	.	C	T	.	.	MAF_INRAE=10.127;MAF_USDA=13.529
NC_035096.1	31946471	.	C	T	.	.	MAF_USDA=2.459
NC_035096.1	31946629	.	G	A	.	.	MAF_USDA=5.882
NC_035096.1	31946674	.	G	T	.	.	MAF_USDA=8.333
NC_035096.1	31946741	.	C	A	.	.	MAF_USDA=2.459
NC_035096.1	31946751	.	A	T	.	.	MAF_USDA=2.459
NC_035096.1	31946814	.	C	T	.	.	MAF_INRAE=15.19;MAF_USDA=5.294
NC_035096.1	31946819	.	T	C	.	.	MAF_INRAE=3.797;MAF_USDA=2.459
NC_035096.1	31946820	.	G	A	.	.	MAF_USDA=2.459
NC_035096.1	31946829	.	A	G	.	.	MAF_INRAE=15.19;MAF_USDA=4.118
NC_035096.1	31946920	.	C	A	.	.	MAF_INRAE=3.797;MAF_USDA=3.279
NC_035096.1	31947010	.	C	T	.	.	MAF_INRAE=15.19;MAF_USDA=5.294
NC_035096.1	31947057	.	G	T	.	.	MAF_INRAE=15.19;MAF_USDA=4.706
NC_035096.1	31947145	.	T	C	.	.	MAF_USDA=4.098
NC_035096.1	31947220	.	C	T	.	.	MAF_INRAE=39.241;MAF_USDA=35.294
NC_035096.1	31947251	.	C	T	.	.	MAF_USDA=5.294
NC_035096.1	31947312	.	T	C	.	.	MAF_INRAE=21.519;MAF_USDA=4.118
NC_035096.1	31947367	.	C	T	.	.	MAF_USDA=3.279
NC_035096.1	31947449	.	G	T	.	.	MAF_USDA=4.706
NC_035096.1	31947538	.	C	T	.	.	MAF_USDA=3.279
NC_035096.1	31947607	.	C	T	.	.	MAF_INRAE=16.456;MAF_USDA=9.412
NC_035096.1	31947830	.	A	G	.	.	MAF_INRAE=9.167;MAF_USDA=15.294
NC_035096.1	31947839	.	A	T	.	.	MAF_INRAE=6.667
NC_035096.1	31948055	.	T	C	.	.	MAF_INRAE=10.127;MAF_USDA=8.824
NC_035096.1	31948069	.	T	C	.	.	MAF_INRAE=20.886;MAF_USDA=7.647
NC_035096.1	31948110	.	G	A	.	.	MAF_USDA=4.118
NC_035096.1	31948118	.	T	C	.	.	MAF_INRAE=6.667
NC_035096.1	31948129	.	G	T	.	.	MAF_USDA=2.459
NC_035096.1	31948182	.	G	T	.	.	MAF_USDA=1.639
NC_035096.1	31948187	.	T	C	.	.	MAF_INRAE=4.43;MAF_USDA=11.176
NC_035096.1	31948224	.	A	T	.	.	MAF_INRAE=3.333;MAF_USDA=4.706
NC_035096.1	31948372	.	A	G	.	.	MAF_USDA=3.279
NC_035096.1	31948446	.	T	C	.	.	MAF_INRAE=9.494;MAF_USDA=5.738
NC_035096.1	31948484	.	C	T	.	.	MAF_INRAE=2.5
NC_035096.1	31948572	.	G	A	.	.	MAF_USDA=2.459
NC_035096.1	31948577	.	G	T	.	.	MAF_INRAE=8.333
NC_035096.1	31948652	.	C	T	.	.	MAF_INRAE=1.667;MAF_USDA=4.217
NC_035096.1	31948653	.	G	A	.	.	MAF_USDA=1.667
NC_035096.1	31948810	.	C	G	.	.	MAF_INRAE=1.667;MAF_USDA=1.639
NC_035096.1	31948820	.	G	A	.	.	MAF_USDA=4.098
NC_035096.1	31948883	.	C	A	.	.	MAF_INRAE=6.667
NC_035096.1	31949018	.	T	A	.	.	MAF_USDA=4.098
NC_035096.1	31949244	.	C	A	.	.	MAF_INRAE=3.333;MAF_USDA=7.059
NC_035096.1	31949283	.	A	C	.	.	MAF_INRAE=25.316;MAF_USDA=8.824
NC_035096.1	31949294	.	C	A	.	.	MAF_USDA=4.098
NC_035096.1	31949342	.	G	C	.	.	MAF_INRAE=1.667;MAF_USDA=4.118
NC_035096.1	31949393	.	C	T	.	.	MAF_INRAE=5.263
NC_035096.1	31949441	.	A	T	.	.	MAF_INRAE=12.5;MAF_USDA=22.941
NC_035096.1	31949471	.	A	T	.	.	MAF_INRAE=1.667;MAF_USDA=6.557
NC_035096.1	31949517	.	T	G	.	.	MAF_INRAE=10.833;MAF_USDA=13.529
NC_035096.1	31949520	.	T	A	.	.	MAF_USDA=16.667
NC_035096.1	31949544	.	C	T	.	.	MAF_INRAE=10.759;MAF_USDA=19.412
NC_035096.1	31949545	.	A	T	.	.	MAF_INRAE=6.667;MAF_USDA=18.824
NC_035096.1	31949546	.	T	G	.	.	MAF_USDA=3.279
NC_035096.1	31949646	.	G	A	.	.	MAF_INRAE=15.0;MAF_USDA=43.529
NC_035096.1	31949654	.	A	T	.	.	MAF_INRAE=41.772;MAF_USDA=20.0
NC_035096.1	31949823	.	A	G	.	.	MAF_INRAE=5.263
NC_035096.1	31949841	.	C	T	.	.	MAF_INRAE=6.667
NC_035096.1	31949913	.	T	G	.	.	MAF_INRAE=44.304;MAF_USDA=31.765
NC_035096.1	31949921	.	T	C	.	.	MAF_USDA=1.639
NC_035096.1	31949933	.	G	A	.	.	MAF_INRAE=2.5
NC_035096.1	31949938	.	G	A	.	.	MAF_USDA=8.824
NC_035096.1	31949939	.	C	A	.	.	MAF_USDA=5.882
NC_035096.1	31950003	.	C	T	.	.	MAF_USDA=1.639
NC_035096.1	31950050	.	C	A	.	.	MAF_USDA=1.639
NC_035096.1	31950063	.	C	T	.	.	MAF_INRAE=5.263;MAF_USDA=11.176
NC_035096.1	31950102	.	A	G	.	.	MAF_INRAE=3.165;MAF_USDA=27.647
NC_035096.1	31950190	.	C	T	.	.	MAF_INRAE=1.667;MAF_USDA=4.918
NC_035096.1	31950191	.	C	A	.	.	MAF_USDA=4.918
NC_035096.1	31950218	.	T	C	.	.	MAF_USDA=10.588
NC_035096.1	31950298	.	T	A	.	.	MAF_INRAE=34.177;MAF_USDA=5.294
NC_035096.1	31950309	.	A	C	.	.	MAF_INRAE=10.833;MAF_USDA=34.118
NC_035096.1	31950336	.	T	G	.	.	MAF_INRAE=2.5;MAF_USDA=4.118
NC_035096.1	31950362	.	A	G	.	.	MAF_INRAE=34.177;MAF_USDA=7.377
NC_035096.1	31950367	.	A	C	.	.	MAF_INRAE=1.667;MAF_USDA=3.279
NC_035096.1	31950380	.	C	T	.	.	MAF_INRAE=3.333;MAF_USDA=8.197
NC_035096.1	31950406	.	C	T	.	.	MAF_INRAE=33.544;MAF_USDA=5.932
NC_035096.1	31950476	.	G	T	.	.	MAF_INRAE=2.5;MAF_USDA=4.217
NC_035096.1	31950500	.	C	A	.	.	MAF_USDA=1.695
NC_035096.1	31950528	.	T	G	.	.	MAF_USDA=6.024
NC_035096.1	31950545	.	T	A	.	.	MAF_INRAE=3.797;MAF_USDA=3.279
NC_035096.1	31950562	.	T	G	.	.	MAF_USDA=4.098
NC_035096.1	31950570	.	A	G	.	.	MAF_INRAE=8.861;MAF_USDA=7.647
NC_035096.1	31950759	.	T	G	.	.	MAF_INRAE=2.532;MAF_USDA=5.738
NC_035096.1	31950768	.	C	T	.	.	MAF_USDA=1.639
NC_035096.1	31950863	.	C	A	.	.	MAF_INRAE=2.5
NC_035096.1	31950978	.	A	C	.	.	MAF_INRAE=8.333
NC_035096.1	31951010	.	A	G	.	.	MAF_INRAE=10.759;MAF_USDA=4.706
NC_035096.1	31951025	.	A	G	.	.	MAF_USDA=4.706
NC_035096.1	31951043	.	T	G	.	.	MAF_INRAE=20.253;MAF_USDA=41.765
NC_035096.1	31951133	.	C	A	.	.	MAF_USDA=10.417
NC_035096.1	31951143	.	A	C	.	.	MAF_USDA=3.279
NC_035096.1	31951150	.	T	C	.	.	MAF_INRAE=46.835;MAF_USDA=7.059
NC_035096.1	31951165	.	G	T	.	.	MAF_USDA=2.083
NC_035096.1	31951171	.	A	C	.	.	MAF_INRAE=1.667;MAF_USDA=5.738
NC_035096.1	31951177	.	T	A	.	.	MAF_USDA=42.941
NC_035096.1	31951218	.	G	A	.	.	MAF_INRAE=10.526;MAF_USDA=10.588
NC_035096.1	31951270	.	T	G	.	.	MAF_INRAE=2.5;MAF_USDA=7.377
NC_035096.1	31951306	.	G	C	.	.	MAF_INRAE=15.823;MAF_USDA=28.824
NC_035096.1	31951315	.	C	T	.	.	MAF_USDA=4.918
NC_035096.1	31951626	.	T	C	.	.	MAF_INRAE=34.81;MAF_USDA=38.824
NC_035096.1	31951647	.	T	G	.	.	MAF_USDA=10.417
NC_035096.1	31951719	.	G	T	.	.	MAF_INRAE=17.722;MAF_USDA=50.0
NC_035096.1	31951792	.	A	C	.	.	MAF_INRAE=36.667
NC_035096.1	31951793	.	T	A	.	.	MAF_INRAE=46.835
NC_035096.1	31951801	.	T	A	.	.	MAF_USDA=2.083
NC_035096.1	31951858	.	T	C	.	.	MAF_INRAE=1.667;MAF_USDA=4.118
NC_035096.1	31951892	.	T	C	.	.	MAF_USDA=12.353
NC_035096.1	31951904	.	A	C	.	.	MAF_INRAE=30.38;MAF_USDA=32.353
NC_035096.1	31951969	.	C	G	.	.	MAF_USDA=18.75
NC_035096.1	31952052	.	A	T	.	.	MAF_INRAE=20.886;MAF_USDA=3.279
NC_035096.1	31952326	.	A	G	.	.	MAF_USDA=1.639
NC_035096.1	31952332	.	A	T	.	.	MAF_USDA=1.639
NC_035096.1	31952358	.	G	A	.	.	MAF_INRAE=32.911;MAF_USDA=31.176
NC_035096.1	31952422	.	C	T	.	.	MAF_INRAE=1.667
NC_035096.1	31952434	.	C	T	.	.	MAF_INRAE=1.667
NC_035096.1	31952476	.	G	T	.	.	MAF_INRAE=32.911;MAF_USDA=35.542
NC_035096.1	31952527	.	A	C	.	.	MAF_INRAE=34.81;MAF_USDA=36.145
NC_035096.1	31952553	.	A	T	.	.	MAF_INRAE=1.667;MAF_USDA=4.237
NC_035096.1	31952586	.	T	C	.	.	MAF_INRAE=33.544;MAF_USDA=36.145
NC_035096.1	31952608	.	G	A	.	.	MAF_USDA=5.932
NC_035096.1	31952667	.	G	A	.	.	MAF_INRAE=14.557;MAF_USDA=6.25
NC_035096.1	31952922	.	C	A	.	.	MAF_INRAE=34.177;MAF_USDA=9.412
NC_035096.1	31952930	.	G	T	.	.	MAF_INRAE=15.789;MAF_USDA=8.235
NC_035096.1	31952932	.	C	A	.	.	MAF_USDA=3.279
NC_035096.1	31952951	.	G	C	.	.	MAF_INRAE=11.667;MAF_USDA=4.918
NC_035096.1	31952973	.	C	G	.	.	MAF_INRAE=33.544;MAF_USDA=38.235
NC_035096.1	31952978	.	T	A	.	.	MAF_USDA=4.098
NC_035096.1	31952989	.	A	C	.	.	MAF_USDA=3.279
NC_035096.1	31953013	.	GGGACCTTCAATGCTGCAGAATTTTTTTG	GGGACCTTCAATGCTGCAGAATTTTTTTA	.	.	MAF_USDA=50.0
NC_035096.1	31953041	.	G	A	.	.	MAF_INRAE=24.167
NC_035096.1	31953050	.	C	T	.	.	MAF_USDA=6.471
NC_035096.1	31953111	.	C	T	.	.	MAF_USDA=2.459
NC_035096.1	31953156	.	T	G	.	.	MAF_USDA=1.639
NC_035096.1	31953192	.	T	C	.	.	MAF_INRAE=47.468;MAF_USDA=32.353
NC_035096.1	31953272	.	T	C	.	.	MAF_INRAE=6.667;MAF_USDA=8.197
NC_035096.1	31953318	.	G	A	.	.	MAF_INRAE=1.667
NC_035096.1	31953321	.	A	T	.	.	MAF_INRAE=1.667
NC_035096.1	31953334	.	C	T	.	.	MAF_INRAE=15.789;MAF_USDA=8.235
NC_035096.1	31953436	.	C	A	.	.	MAF_INRAE=1.667;MAF_USDA=11.667
NC_035096.1	31953455	.	A	C	.	.	MAF_USDA=10.417
NC_035096.1	31953468	.	A	G	.	.	MAF_INRAE=24.051;MAF_USDA=25.0
NC_035096.1	31953476	.	A	G	.	.	MAF_INRAE=19.167;MAF_USDA=6.25
NC_035096.1	31953511	.	A	T	.	.	MAF_INRAE=20.833;MAF_USDA=30.588
NC_035096.1	31953513	.	T	C	.	.	MAF_INRAE=8.333;MAF_USDA=22.353
NC_035096.1	31953526	.	G	A	.	.	MAF_INRAE=5.263;MAF_USDA=4.098
NC_035096.1	31953537	.	C	A	.	.	MAF_INRAE=29.747;MAF_USDA=36.471
NC_035096.1	31953539	.	G	A	.	.	MAF_USDA=2.459
NC_035096.1	31953542	.	C	G	.	.	MAF_INRAE=48.101;MAF_USDA=20.588
NC_035096.1	31953563	.	A	G	.	.	MAF_INRAE=5.263
NC_035096.1	31953593	.	A	T	.	.	MAF_INRAE=1.667;MAF_USDA=7.377
NC_035096.1	31953598	.	A	G	.	.	MAF_USDA=1.639
NC_035096.1	31953607	.	T	C	.	.	MAF_INRAE=5.263;MAF_USDA=10.0
NC_035096.1	31953608	.	G	A	.	.	MAF_USDA=2.941
NC_035096.1	31953612	.	T	G	.	.	MAF_INRAE=14.557;MAF_USDA=8.824
NC_035096.1	31953619	.	C	A	.	.	MAF_USDA=2.459
NC_035096.1	31953623	.	A	G	.	.	MAF_INRAE=9.167;MAF_USDA=15.294
NC_035096.1	31953632	.	A	C	.	.	MAF_USDA=7.377
NC_035096.1	31953652	.	A	G	.	.	MAF_USDA=1.667
NC_035096.1	31953724	.	A	T	.	.	MAF_INRAE=12.025;MAF_USDA=21.176
NC_035096.1	31953728	.	C	T	.	.	MAF_USDA=2.459
NC_035096.1	31953742	.	G	T	.	.	MAF_INRAE=42.105;MAF_USDA=25.294
NC_035096.1	31953753	.	G	A	.	.	MAF_INRAE=5.263
NC_035096.1	31953762	.	A	C	.	.	MAF_INRAE=11.667;MAF_USDA=8.235
NC_035096.1	31953770	.	T	G	.	.	MAF_INRAE=40.506;MAF_USDA=36.471
NC_035096.1	31953778	.	G	A	.	.	MAF_INRAE=35.443;MAF_USDA=18.235
NC_035096.1	31953785	.	T	A	.	.	MAF_INRAE=5.263
NC_035096.1	31953810	.	C	T	.	.	MAF_INRAE=35.443;MAF_USDA=29.412
NC_035096.1	31954038	.	G	A	.	.	MAF_USDA=2.459
NC_035096.1	31954152	.	T	A	.	.	MAF_INRAE=11.392;MAF_USDA=8.824
NC_035096.1	31954183	.	G	A	.	.	MAF_USDA=1.639
NC_035096.1	31954272	.	C	T	.	.	MAF_USDA=5.294
NC_035096.1	31954418	.	G	A	.	.	MAF_INRAE=1.667;MAF_USDA=7.377
NC_035096.1	31954421	.	C	A	.	.	MAF_INRAE=34.177;MAF_USDA=48.824
NC_035096.1	31954447	.	C	T	.	.	MAF_INRAE=24.051;MAF_USDA=20.0
NC_035096.1	31954487	.	T	C	.	.	MAF_INRAE=11.667;MAF_USDA=9.016
NC_035096.1	31954523	.	G	A	.	.	MAF_INRAE=14.167
NC_035096.1	31954527	.	C	A	.	.	MAF_USDA=27.083
NC_035096.1	31954529	.	T	C	.	.	MAF_USDA=22.917
NC_035096.1	31954533	.	G	T	.	.	MAF_USDA=2.083
NC_035096.1	31954544	.	A	G	.	.	MAF_INRAE=24.051;MAF_USDA=20.588
NC_035096.1	31954564	.	T	G	.	.	MAF_INRAE=5.263;MAF_USDA=11.176
NC_035096.1	31954617	.	A	G	.	.	MAF_USDA=20.0
NC_035096.1	31954621	.	G	C	.	.	MAF_INRAE=14.557;MAF_USDA=8.824
NC_035096.1	31954625	.	G	T	.	.	MAF_USDA=15.882
NC_035096.1	31954659	.	T	G	.	.	MAF_USDA=5.738
NC_035096.1	31954667	.	G	A	.	.	MAF_USDA=12.5
NC_035096.1	31954695	.	G	T	.	.	MAF_INRAE=33.333
NC_035096.1	31954705	.	C	A	.	.	MAF_INRAE=33.333
NC_035096.1	31954708	.	A	T	.	.	MAF_INRAE=33.333
NC_035096.1	31954742	.	T	G	.	.	MAF_INRAE=25.833
NC_035096.1	31954771	.	A	C	.	.	MAF_INRAE=14.557;MAF_USDA=8.824
NC_035096.1	31954772	.	G	A	.	.	MAF_INRAE=1.667;MAF_USDA=4.167
NC_035096.1	31954787	.	G	A	.	.	MAF_USDA=7.377
NC_035096.1	31954804	.	G	T	.	.	MAF_USDA=4.918
NC_035096.1	31954832	.	A	G	.	.	MAF_INRAE=11.667;MAF_USDA=3.279
NC_035096.1	31954856	.	T	A	.	.	MAF_INRAE=11.392;MAF_USDA=9.016
NC_035096.1	31954912	.	A	T	.	.	MAF_USDA=13.529
NC_035096.1	31954929	.	C	A	.	.	MAF_INRAE=22.785;MAF_USDA=10.0
NC_035096.1	31954960	.	C	A	.	.	MAF_INRAE=5.263
NC_035096.1	31955004	.	A	C	.	.	MAF_INRAE=5.263
NC_035096.1	31955125	.	G	T	.	.	MAF_INRAE=1.667
NC_035096.1	31955170	.	A	C	.	.	MAF_INRAE=6.667;MAF_USDA=9.836
NC_035096.1	31955295	.	G	A	.	.	MAF_INRAE=40.506;MAF_USDA=19.412
NC_035096.1	31955335	.	A	G	.	.	MAF_INRAE=45.57;MAF_USDA=28.235
NC_035096.1	31955369	.	C	A	.	.	MAF_INRAE=6.667
NC_035096.1	31955372	.	C	T	.	.	MAF_USDA=14.706
NC_035096.1	31955377	.	A	C	.	.	MAF_USDA=4.098
NC_035096.1	31955380	.	C	T	.	.	MAF_USDA=14.118
NC_035096.1	31955400	.	A	C	.	.	MAF_USDA=1.639
NC_035096.1	31955539	.	C	T	.	.	MAF_INRAE=10.526
NC_035096.1	31955543	.	T	G	.	.	MAF_USDA=2.459
NC_035096.1	31955569	.	C	A	.	.	MAF_USDA=13.529
NC_035096.1	31955608	.	A	C	.	.	MAF_USDA=4.098
NC_035096.1	31955639	.	T	A	.	.	MAF_INRAE=12.658;MAF_USDA=9.016
NC_035096.1	31955674	.	T	G	.	.	MAF_INRAE=1.667
NC_035096.1	31955705	.	A	G	.	.	MAF_INRAE=10.0;MAF_USDA=22.619
NC_035096.1	31955768	.	C	A	.	.	MAF_INRAE=42.405;MAF_USDA=44.706
NC_035096.1	31955824	.	A	C	.	.	MAF_INRAE=14.557;MAF_USDA=2.353
NC_035096.1	31955838	.	A	C	.	.	MAF_INRAE=16.667;MAF_USDA=28.824
NC_035096.1	31955975	.	T	C	.	.	MAF_INRAE=37.342;MAF_USDA=13.529
NC_035096.1	31956001	.	A	T	.	.	MAF_INRAE=43.038;MAF_USDA=26.471
NC_035096.1	31956008	.	A	T	.	.	MAF_INRAE=15.823;MAF_USDA=9.836
NC_035096.1	31956067	.	C	G	.	.	MAF_INRAE=2.5;MAF_USDA=3.529
NC_035096.1	31956073	.	C	T	.	.	MAF_INRAE=11.667;MAF_USDA=8.197
NC_035096.1	31956107	.	C	T	.	.	MAF_USDA=4.098
NC_035096.1	31956133	.	A	T	.	.	MAF_USDA=1.639
NC_035096.1	31956138	.	C	T	.	.	MAF_USDA=1.639
NC_035096.1	31956146	.	T	C	.	.	MAF_USDA=2.941
NC_035096.1	31956194	.	G	A	.	.	MAF_INRAE=10.833;MAF_USDA=24.118
NC_035096.1	31956219	.	C	T	.	.	MAF_INRAE=34.177;MAF_USDA=15.882
NC_035096.1	31956236	.	T	G	.	.	MAF_USDA=6.471
NC_035096.1	31956335	.	A	C	.	.	MAF_USDA=22.619
NC_035096.1	31956341	.	A	T	.	.	MAF_INRAE=28.947;MAF_USDA=18.452
NC_035096.1	31956345	.	G	T	.	.	MAF_USDA=49.405
NC_035096.1	31956384	.	G	T	.	.	MAF_INRAE=15.19;MAF_USDA=8.824
NC_035096.1	31956419	.	C	A	.	.	MAF_USDA=1.639
NC_035096.1	31956582	.	A	C	.	.	MAF_INRAE=1.667;MAF_USDA=1.639
NC_035096.1	31956585	.	G	T	.	.	MAF_USDA=10.417
NC_035096.1	31956762	.	C	T	.	.	MAF_INRAE=5.263
NC_035096.1	31956989	.	A	T	.	.	MAF_INRAE=10.759
NC_035096.1	31957159	.	A	C	.	.	MAF_USDA=37.5
NC_035096.1	31957163	.	T	G	.	.	MAF_INRAE=21.667
NC_035096.1	31957213	.	A	G	.	.	MAF_USDA=13.529
NC_035096.1	31957307	.	G	A	.	.	MAF_USDA=6.25
NC_035096.1	31957347	.	G	C	.	.	MAF_USDA=1.639
NC_035096.1	31957453	.	A	G	.	.	MAF_USDA=1.639
NC_035096.1	31957502	.	C	T	.	.	MAF_INRAE=9.167;MAF_USDA=10.588
NC_035096.1	31957505	.	G	A	.	.	MAF_USDA=1.639
NC_035096.1	31957527	.	A	T	.	.	MAF_INRAE=5.263
NC_035096.1	31957538	.	G	A	.	.	MAF_USDA=6.471
NC_035096.1	31957584	.	G	A	.	.	MAF_USDA=1.639
NC_035096.1	31957616	.	A	C	.	.	MAF_USDA=5.738
NC_035096.1	31957625	.	A	T	.	.	MAF_USDA=1.639
NC_035096.1	31957636	.	A	T	.	.	MAF_USDA=23.214
NC_035096.1	31957657	.	T	A	.	.	MAF_USDA=14.583
NC_035096.1	31957682	.	G	A	.	.	MAF_USDA=1.667
NC_035096.1	31957700	.	A	T	.	.	MAF_USDA=7.229
NC_035096.1	31957746	.	G	A	.	.	MAF_USDA=2.5
NC_035096.1	31957753	.	T	A	.	.	MAF_USDA=50.0
NC_035096.1	31957783	.	C	A	.	.	MAF_USDA=6.557
NC_035096.1	31957789	.	C	G	.	.	MAF_USDA=4.706
NC_035096.1	31957823	.	T	A	.	.	MAF_USDA=29.412
NC_035096.1	31957841	.	A	C	.	.	MAF_USDA=6.557
NC_035096.1	31957937	.	G	T	.	.	MAF_INRAE=5.263
NC_035096.1	31957952	.	T	C	.	.	MAF_INRAE=36.709;MAF_USDA=38.235
NC_035096.1	31957996	.	G	A	.	.	MAF_USDA=18.75
NC_035096.1	31957997	.	C	A	.	.	MAF_USDA=18.75
NC_035096.1	31958076	.	T	C	.	.	MAF_INRAE=34.177;MAF_USDA=8.197
NC_035096.1	31958102	.	C	T	.	.	MAF_INRAE=19.62;MAF_USDA=30.0
NC_035096.1	31958103	.	G	A	.	.	MAF_USDA=2.459
NC_035096.1	31958156	.	C	A	.	.	MAF_INRAE=1.667;MAF_USDA=3.279
NC_035096.1	31958179	.	G	A	.	.	MAF_USDA=4.098
NC_035096.1	31958184	.	C	T	.	.	MAF_USDA=3.279
NC_035096.1	31958209	.	G	A	.	.	MAF_INRAE=8.333;MAF_USDA=7.059
NC_035096.1	31958253	.	G	A	.	.	MAF_INRAE=8.333;MAF_USDA=2.459
NC_035096.1	31958312	.	C	T	.	.	MAF_INRAE=2.5;MAF_USDA=6.471
NC_035096.1	31958349	.	G	A	.	.	MAF_INRAE=10.833;MAF_USDA=18.235
NC_035096.1	31958358	.	T	C	.	.	MAF_INRAE=8.333;MAF_USDA=5.738
NC_035096.1	31958363	.	A	G	.	.	MAF_INRAE=8.333;MAF_USDA=5.738
NC_035096.1	31958367	.	A	G	.	.	MAF_INRAE=19.62;MAF_USDA=28.824
NC_035096.1	31958393	.	A	T	.	.	MAF_INRAE=30.833;MAF_USDA=45.833
NC_035096.1	31958396	.	A	T	.	.	MAF_USDA=45.833
NC_035096.1	31958407	.	G	A	.	.	MAF_USDA=4.918
NC_035096.1	31958408	.	T	C	.	.	MAF_INRAE=23.418;MAF_USDA=19.412
NC_035096.1	31958444	.	G	A	.	.	MAF_INRAE=41.772;MAF_USDA=44.706
NC_035096.1	31958460	.	G	T	.	.	MAF_USDA=2.459
NC_035096.1	31958495	.	A	C	.	.	MAF_USDA=4.118
NC_035096.1	31958501	.	G	A	.	.	MAF_INRAE=18.987;MAF_USDA=43.75
NC_035096.1	31958508	.	G	T	.	.	MAF_INRAE=20.886;MAF_USDA=9.016
NC_035096.1	31958568	.	G	A	.	.	MAF_INRAE=19.62;MAF_USDA=27.059
NC_035096.1	31958574	.	T	G	.	.	MAF_USDA=3.279
NC_035096.1	31958575	.	A	T	.	.	MAF_INRAE=10.833;MAF_USDA=25.294
NC_035096.1	31958580	.	T	A	.	.	MAF_INRAE=8.333;MAF_USDA=2.459
NC_035096.1	31958604	.	G	T	.	.	MAF_INRAE=7.5;MAF_USDA=3.279
NC_035096.1	31958607	.	C	A	.	.	MAF_USDA=2.941
NC_035096.1	31958609	.	A	T	.	.	MAF_INRAE=7.5;MAF_USDA=16.393
NC_035096.1	31958619	.	A	C	.	.	MAF_USDA=2.459
NC_035096.1	31958620	.	C	A	.	.	MAF_INRAE=5.833;MAF_USDA=4.098
NC_035096.1	31958636	.	C	A	.	.	MAF_INRAE=5.833;MAF_USDA=2.459
NC_035096.1	31958641	.	T	G	.	.	MAF_INRAE=5.833;MAF_USDA=2.459
NC_035096.1	31958680	.	G	A	.	.	MAF_USDA=2.941
NC_035096.1	31958783	.	C	G	.	.	MAF_INRAE=6.667;MAF_USDA=5.738
NC_035096.1	31958797	.	C	G	.	.	MAF_INRAE=37.975;MAF_USDA=43.529
NC_035096.1	31958946	.	G	A	.	.	MAF_INRAE=8.333;MAF_USDA=5.738
NC_035096.1	31959016	.	T	G	.	.	MAF_INRAE=14.557;MAF_USDA=2.353
NC_035096.1	31959023	.	A	G	.	.	MAF_INRAE=8.333;MAF_USDA=5.738
NC_035096.1	31959172	.	C	T	.	.	MAF_INRAE=1.667
NC_035096.1	31959181	.	G	A	.	.	MAF_INRAE=19.62;MAF_USDA=25.882
NC_035096.1	31959186	.	G	T	.	.	MAF_INRAE=25.949;MAF_USDA=30.588
NC_035096.1	31959333	.	A	T	.	.	MAF_USDA=1.639
NC_035096.1	31959445	.	C	A	.	.	MAF_USDA=10.417
NC_035096.1	31959463	.	C	T	.	.	MAF_USDA=5.882
NC_035096.1	31959470	.	G	T	.	.	MAF_INRAE=15.789
NC_035096.1	31959475	.	A	C	.	.	MAF_INRAE=20.886;MAF_USDA=11.475
NC_035096.1	31959519	.	G	A	.	.	MAF_USDA=4.918
NC_035096.1	31959573	.	C	T	.	.	MAF_INRAE=3.333
NC_035096.1	31959606	.	G	T	.	.	MAF_USDA=3.279
NC_035096.1	31959614	.	A	C	.	.	MAF_INRAE=8.333;MAF_USDA=2.459
NC_035096.1	31959728	.	G	A	.	.	MAF_INRAE=18.987;MAF_USDA=30.0
NC_035096.1	31959838	.	G	A	.	.	MAF_INRAE=8.333;MAF_USDA=5.738
NC_035096.1	31959874	.	A	G	.	.	MAF_USDA=1.639
NC_035096.1	31959875	.	G	T	.	.	MAF_INRAE=8.333;MAF_USDA=4.918
NC_035096.1	31959979	.	C	T	.	.	MAF_USDA=1.639
NC_035096.1	31960002	.	A	T	.	.	MAF_INRAE=19.62;MAF_USDA=29.412
NC_035096.1	31960016	.	C	T	.	.	MAF_INRAE=19.62;MAF_USDA=29.412
NC_035096.1	31960045	.	C	A	.	.	MAF_INRAE=25.949;MAF_USDA=33.529
NC_035096.1	31960133	.	G	T	.	.	MAF_USDA=1.639
NC_035096.1	31960154	.	G	T	.	.	MAF_INRAE=6.667;MAF_USDA=4.098
NC_035096.1	31960179	.	C	A	.	.	MAF_INRAE=1.667
NC_035096.1	31960182	.	G	A	.	.	MAF_INRAE=1.667;MAF_USDA=14.706
NC_035096.1	31960364	.	G	A	.	.	MAF_USDA=2.941
NC_035096.1	31960384	.	C	T	.	.	MAF_USDA=1.639
NC_035096.1	31960416	.	G	T	.	.	MAF_USDA=2.941
NC_035096.1	31960480	.	C	T	.	.	MAF_INRAE=13.333;MAF_USDA=41.176
NC_035096.1	31960511	.	G	A	.	.	MAF_INRAE=14.557;MAF_USDA=2.353
NC_035096.1	31960574	.	C	A	.	.	MAF_INRAE=44.937;MAF_USDA=29.412
NC_035096.1	31960575	.	A	C	.	.	MAF_USDA=3.279
NC_035096.1	31960593	.	G	C	.	.	MAF_INRAE=6.667
NC_035096.1	31960618	.	T	G	.	.	MAF_INRAE=36.709;MAF_USDA=25.0
NC_035096.1	31960719	.	A	G	.	.	MAF_INRAE=34.177;MAF_USDA=11.475
NC_035096.1	31960738	.	A	G	.	.	MAF_INRAE=43.671;MAF_USDA=27.059
NC_035096.1	31960765	.	C	T	.	.	MAF_INRAE=6.667;MAF_USDA=5.738
NC_035096.1	31960842	.	G	A	.	.	MAF_INRAE=10.833;MAF_USDA=14.706
NC_035096.1	31960954	.	A	C	.	.	MAF_INRAE=20.886;MAF_USDA=3.279
NC_035096.1	31960995	.	C	T	.	.	MAF_INRAE=5.263;MAF_USDA=2.459
NC_035096.1	31961010	.	T	A	.	.	MAF_USDA=17.059
NC_035096.1	31961114	.	A	C	.	.	MAF_INRAE=3.333;MAF_USDA=45.882
NC_035096.1	31961143	.	C	A	.	.	MAF_INRAE=22.152;MAF_USDA=12.941
NC_035096.1	31961233	.	C	A	.	.	MAF_USDA=1.639
NC_035096.1	31961258	.	C	T	.	.	MAF_INRAE=1.667;MAF_USDA=8.235
NC_035096.1	31961259	.	G	C	.	.	MAF_USDA=3.529
NC_035096.1	31961322	.	T	G	.	.	MAF_INRAE=10.526
NC_035096.1	31961448	.	T	A	.	.	MAF_USDA=10.588
NC_035096.1	31961449	.	A	G	.	.	MAF_INRAE=2.5;MAF_USDA=8.235
NC_035096.1	31961451	.	T	A	.	.	MAF_USDA=1.639
NC_035096.1	31961465	.	C	A	.	.	MAF_USDA=3.279
NC_035096.1	31961468	.	C	T	.	.	MAF_INRAE=33.544;MAF_USDA=42.353
NC_035096.1	31961478	.	C	A	.	.	MAF_USDA=1.639
NC_035096.1	31961500	.	A	G	.	.	MAF_INRAE=31.646;MAF_USDA=27.647
NC_035096.1	31961578	.	T	C	.	.	MAF_USDA=3.279
NC_035096.1	31961582	.	T	C	.	.	MAF_INRAE=1.667
NC_035096.1	31961586	.	C	A	.	.	MAF_USDA=2.459
NC_035096.1	31961592	.	C	G	.	.	MAF_USDA=1.639
NC_035096.1	31961609	.	A	G	.	.	MAF_USDA=4.098
NC_035096.1	31961715	.	G	T	.	.	MAF_USDA=2.459
NC_035096.1	31961727	.	G	C	.	.	MAF_USDA=1.639
NC_035096.1	31961742	.	T	G	.	.	MAF_USDA=1.639
NC_035096.1	31961812	.	G	C	.	.	MAF_USDA=10.417
NC_035096.1	31961872	.	T	G	.	.	MAF_INRAE=3.797;MAF_USDA=6.25
NC_035096.1	31961881	.	T	A	.	.	MAF_INRAE=32.278;MAF_USDA=34.118
NC_035096.1	31961959	.	T	C	.	.	MAF_USDA=3.279
NC_035096.1	31961973	.	A	G	.	.	MAF_INRAE=29.747;MAF_USDA=37.647
NC_035096.1	31962015	.	C	A	.	.	MAF_USDA=3.279
NC_035096.1	31962335	.	C	A	.	.	MAF_INRAE=1.667
NC_035096.1	31962519	.	G	C	.	.	MAF_USDA=1.667
NC_035096.1	31962555	.	A	C	.	.	MAF_USDA=2.5
NC_035096.1	31962615	.	T	A	.	.	MAF_USDA=1.667
NC_035096.1	31962624	.	T	G	.	.	MAF_USDA=2.5
NC_035096.1	31962878	.	A	C	.	.	MAF_INRAE=11.667;MAF_USDA=3.279
NC_035096.1	31962967	.	G	A	.	.	MAF_USDA=1.639
NC_035096.1	31963062	.	A	G	.	.	MAF_USDA=3.279
NC_035096.1	31963138	.	G	T	.	.	MAF_INRAE=34.81;MAF_USDA=9.836
NC_035096.1	31963141	.	C	G	.	.	MAF_INRAE=27.5;MAF_USDA=9.016
NC_035096.1	31963151	.	A	G	.	.	MAF_USDA=4.098
NC_035096.1	31963171	.	T	A	.	.	MAF_INRAE=34.81;MAF_USDA=9.836
NC_035096.1	31963175	.	T	A	.	.	MAF_INRAE=1.667
NC_035096.1	31963185	.	G	A	.	.	MAF_INRAE=23.418;MAF_USDA=45.882
NC_035096.1	31963227	.	G	T	.	.	MAF_INRAE=23.418;MAF_USDA=44.118
NC_035096.1	31963246	.	C	A	.	.	MAF_INRAE=42.405;MAF_USDA=39.412
NC_035096.1	31963317	.	A	C	.	.	MAF_USDA=2.459
NC_035096.1	31963336	.	T	G	.	.	MAF_USDA=2.083
NC_035096.1	31963445	.	T	A	.	.	MAF_INRAE=10.759;MAF_USDA=4.098
NC_035096.1	31963559	.	T	G	.	.	MAF_USDA=1.639
NC_035096.1	31963651	.	C	T	.	.	MAF_USDA=1.639
NC_035096.1	31963722	.	T	C	.	.	MAF_INRAE=1.667;MAF_USDA=2.459
NC_035096.1	31963734	.	G	T	.	.	MAF_USDA=4.098
NC_035096.1	31963859	.	T	G	.	.	MAF_INRAE=1.667;MAF_USDA=5.738
NC_035096.1	31963892	.	A	C	.	.	MAF_USDA=9.412
NC_035096.1	31963910	.	G	A	.	.	MAF_INRAE=28.481;MAF_USDA=4.918
NC_035096.1	31963923	.	C	T	.	.	MAF_INRAE=9.167;MAF_USDA=9.016
NC_035096.1	31963991	.	G	A	.	.	MAF_INRAE=33.544;MAF_USDA=5.882
NC_035096.1	31964001	.	G	A	.	.	MAF_INRAE=33.544;MAF_USDA=6.557
NC_035096.1	31964007	.	T	A	.	.	MAF_USDA=18.824
NC_035096.1	31964012	.	G	A	.	.	MAF_INRAE=37.975;MAF_USDA=49.412
NC_035096.1	31964031	.	C	G	.	.	MAF_USDA=3.529
NC_035096.1	31964061	.	C	T	.	.	MAF_INRAE=36.709;MAF_USDA=40.0
NC_035096.1	31964069	.	C	G	.	.	MAF_INRAE=37.975;MAF_USDA=49.18
NC_035096.1	31964286	.	G	A	.	.	MAF_INRAE=1.667;MAF_USDA=2.459
NC_035096.1	31964412	.	A	T	.	.	MAF_INRAE=37.975;MAF_USDA=49.412
NC_035096.1	31964413	.	A	C	.	.	MAF_INRAE=30.0;MAF_USDA=50.0
NC_035096.1	31964601	.	C	T	.	.	MAF_INRAE=25.316;MAF_USDA=4.098
NC_035096.1	31964620	.	A	C	.	.	MAF_INRAE=1.667
NC_035096.1	31964630	.	T	C	.	.	MAF_USDA=1.639
NC_035096.1	31964720	.	A	T	.	.	MAF_USDA=4.098
NC_035096.1	31964739	.	G	A	.	.	MAF_INRAE=5.263
NC_035096.1	31964817	.	G	T	.	.	MAF_USDA=7.059
NC_035096.1	31964879	.	C	A	.	.	MAF_INRAE=1.667;MAF_USDA=2.459
NC_035096.1	31964891	.	C	A	.	.	MAF_USDA=3.279
NC_035096.1	31964915	.	C	G	.	.	MAF_INRAE=1.667;MAF_USDA=2.459
NC_035096.1	31964944	.	T	C	.	.	MAF_INRAE=3.333
NC_035096.1	31964962	.	T	C	.	.	MAF_USDA=1.639
NC_035096.1	31964977	.	T	C	.	.	MAF_INRAE=1.667;MAF_USDA=8.824
NC_035096.1	31965008	.	T	C	.	.	MAF_USDA=3.279
NC_035096.1	31965067	.	A	C	.	.	MAF_INRAE=1.667;MAF_USDA=6.557
NC_035096.1	31965104	.	A	T	.	.	MAF_USDA=4.098
NC_035096.1	31965109	.	A	T	.	.	MAF_INRAE=34.177;MAF_USDA=15.574
NC_035096.1	31965141	.	C	A	.	.	MAF_USDA=2.459
NC_035096.1	31965225	.	G	A	.	.	MAF_USDA=15.574
NC_035096.1	31965435	.	T	C	.	.	MAF_USDA=6.098
NC_035096.1	31965441	.	G	A	.	.	MAF_INRAE=3.333;MAF_USDA=3.39
NC_035096.1	31965519	.	T	C	.	.	MAF_USDA=6.78
NC_035096.1	31965545	.	T	G	.	.	MAF_INRAE=1.667;MAF_USDA=5.085
NC_035096.1	31965636	.	T	A	.	.	MAF_INRAE=9.167;MAF_USDA=18.75
NC_035096.1	31965667	.	T	A	.	.	MAF_USDA=2.941
NC_035096.1	31965671	.	A	G	.	.	MAF_INRAE=5.263;MAF_USDA=2.459
NC_035096.1	31965811	.	ATT	ATG	.	.	MAF_USDA=2.174
NC_035096.1	31965818	.	A	T	.	.	MAF_USDA=22.917
NC_035096.1	31965819	.	G	T	.	.	MAF_USDA=22.917
NC_035096.1	31965821	.	A	T	.	.	MAF_INRAE=19.167;MAF_USDA=39.583
NC_035096.1	31965825	.	A	T	.	.	MAF_INRAE=8.333;MAF_USDA=25.0
NC_035096.1	31966014	.	G	T	.	.	MAF_INRAE=10.526
NC_035096.1	31966019	.	A	C	.	.	MAF_USDA=3.279
NC_035096.1	31966096	.	C	A	.	.	MAF_USDA=1.639
NC_035096.1	31966097	.	C	A	.	.	MAF_INRAE=39.241;MAF_USDA=48.824
NC_035096.1	31966139	.	T	C	.	.	MAF_USDA=6.557
NC_035096.1	31966141	.	A	C	.	.	MAF_INRAE=37.975;MAF_USDA=48.235
NC_035096.1	31966196	.	A	G	.	.	MAF_INRAE=10.759;MAF_USDA=4.098
NC_035096.1	31966222	.	G	A	.	.	MAF_USDA=2.459
NC_035096.1	31966284	.	C	T	.	.	MAF_USDA=2.459
NC_035096.1	31966325	.	A	G	.	.	MAF_INRAE=5.263;MAF_USDA=1.639
NC_035096.1	31966389	.	A	T	.	.	MAF_USDA=5.882
NC_035096.1	31966519	.	G	A	.	.	MAF_INRAE=8.228;MAF_USDA=1.639
NC_035096.1	31966521	.	A	G	.	.	MAF_INRAE=5.263;MAF_USDA=4.706
NC_035096.1	31966548	.	A	C	.	.	MAF_INRAE=3.333;MAF_USDA=4.098
NC_035096.1	31966550	.	G	A	.	.	MAF_INRAE=3.333;MAF_USDA=3.279
NC_035096.1	31966585	.	T	G	.	.	MAF_INRAE=3.333
NC_035096.1	31966619	.	T	C	.	.	MAF_USDA=2.459
NC_035096.1	31966639	.	A	G	.	.	MAF_USDA=3.279
NC_035096.1	31966645	.	A	G	.	.	MAF_USDA=3.279
NC_035096.1	31966653	.	A	T	.	.	MAF_USDA=7.647
NC_035096.1	31966685	.	T	G	.	.	MAF_USDA=3.279
NC_035096.1	31966855	.	A	T	.	.	MAF_USDA=33.529
NC_035096.1	31966856	.	A	T	.	.	MAF_USDA=1.639
NC_035096.1	31966880	.	T	C	.	.	MAF_USDA=2.459
NC_035096.1	31966994	.	G	A	.	.	MAF_USDA=4.098
NC_035096.1	31967039	.	A	T	.	.	MAF_INRAE=6.667
NC_035096.1	31967081	.	T	C	.	.	MAF_INRAE=32.911;MAF_USDA=20.588
NC_035096.1	31967083	.	G	T	.	.	MAF_INRAE=10.526
NC_035096.1	31967106	.	A	C	.	.	MAF_USDA=8.824
NC_035096.1	31967131	.	T	C	.	.	MAF_INRAE=27.848;MAF_USDA=26.471
NC_035096.1	31967185	.	G	T	.	.	MAF_USDA=3.279
NC_035096.1	31967304	.	T	C	.	.	MAF_INRAE=31.013;MAF_USDA=33.529
NC_035096.1	31967383	.	G	C	.	.	MAF_USDA=13.529
NC_035096.1	31967401	.	G	A	.	.	MAF_INRAE=10.526
NC_035096.1	31967457	.	A	C	.	.	MAF_USDA=6.25
NC_035096.1	31967481	.	C	T	.	.	MAF_USDA=4.098
NC_035096.1	31967546	.	C	G	.	.	MAF_INRAE=2.532;MAF_USDA=15.882
NC_035096.1	31967586	.	T	C	.	.	MAF_USDA=5.294
NC_035096.1	31967647	.	C	T	.	.	MAF_INRAE=35.443;MAF_USDA=28.235
NC_035096.1	31967677	.	A	T	.	.	MAF_INRAE=2.532;MAF_USDA=19.412
NC_035096.1	31967750	.	C	T	.	.	MAF_USDA=5.294
NC_035096.1	31967786	.	G	A	.	.	MAF_USDA=1.639
NC_035096.1	31967794	.	T	C	.	.	MAF_INRAE=33.544;MAF_USDA=35.294
NC_035096.1	31967804	.	G	T	.	.	MAF_USDA=6.557
NC_035096.1	31967805	.	C	T	.	.	MAF_INRAE=39.241;MAF_USDA=7.647
NC_035096.1	31967809	.	A	G	.	.	MAF_INRAE=38.333;MAF_USDA=16.471
NC_035096.1	31967821	.	G	A	.	.	MAF_INRAE=2.532;MAF_USDA=22.353
NC_035096.1	31967877	.	C	T	.	.	MAF_INRAE=17.089;MAF_USDA=7.377
NC_035096.1	31967889	.	A	T	.	.	MAF_USDA=1.639
NC_035096.1	31967898	.	T	A	.	.	MAF_INRAE=9.167;MAF_USDA=13.529
NC_035096.1	31967927	.	T	A	.	.	MAF_INRAE=10.0;MAF_USDA=13.115
NC_035096.1	31967971	.	C	G	.	.	MAF_USDA=4.918
NC_035096.1	31967974	.	A	T	.	.	MAF_USDA=4.918
NC_035096.1	31967994	.	G	C	.	.	MAF_INRAE=17.722
NC_035096.1	31967998	.	C	T	.	.	MAF_USDA=9.016
NC_035096.1	31968085	.	C	T	.	.	MAF_USDA=4.706
NC_035096.1	31968101	.	C	T	.	.	MAF_USDA=4.098
NC_035096.1	31968201	.	G	A	.	.	MAF_INRAE=1.667;MAF_USDA=5.738
NC_035096.1	31968242	.	C	A	.	.	MAF_INRAE=1.667;MAF_USDA=4.167
NC_035096.1	31968286	.	G	C	.	.	MAF_USDA=11.765
NC_035096.1	31968334	.	C	G	.	.	MAF_INRAE=25.949;MAF_USDA=4.098
NC_035096.1	31968350	.	C	T	.	.	MAF_INRAE=8.861;MAF_USDA=2.459
NC_035096.1	31968599	.	C	T	.	.	MAF_INRAE=10.526
NC_035096.1	31968634	.	A	C	.	.	MAF_INRAE=8.333;MAF_USDA=17.647
NC_035096.1	31968887	.	T	G	.	.	MAF_INRAE=24.684;MAF_USDA=17.059
NC_035096.1	31968965	.	A	G	.	.	MAF_USDA=14.754
NC_035096.1	31969001	.	C	T	.	.	MAF_INRAE=10.526
NC_035096.1	31969037	.	C	T	.	.	MAF_INRAE=5.263
NC_035096.1	31969098	.	C	A	.	.	MAF_USDA=1.639
NC_035096.1	31969123	.	A	C	.	.	MAF_INRAE=3.333;MAF_USDA=3.529
NC_035096.1	31969125	.	T	A	.	.	MAF_INRAE=9.167;MAF_USDA=17.059
NC_035096.1	31969177	.	T	C	.	.	MAF_USDA=14.754
NC_035096.1	31969202	.	C	A	.	.	MAF_USDA=2.459
NC_035096.1	31969211	.	C	G	.	.	MAF_INRAE=5.263
NC_035096.1	31969227	.	C	T	.	.	MAF_INRAE=1.667;MAF_USDA=6.471
NC_035096.1	31969244	.	C	T	.	.	MAF_USDA=9.836
NC_035096.1	31969262	.	G	T	.	.	MAF_USDA=4.098
NC_035096.1	31969265	.	T	C	.	.	MAF_USDA=4.098
NC_035096.1	31969434	.	T	C	.	.	MAF_USDA=20.833
NC_035096.1	31969466	.	T	C	.	.	MAF_USDA=25.0
NC_035096.1	31969549	.	G	A	.	.	MAF_USDA=45.882
NC_035096.1	31969598	.	C	T	.	.	MAF_INRAE=5.263
NC_035096.1	31969793	.	T	A	.	.	MAF_USDA=2.083
NC_035096.1	31969883	.	C	T	.	.	MAF_USDA=2.459
NC_035096.1	31969924	.	A	C	.	.	MAF_INRAE=50.0;MAF_USDA=29.412
NC_035096.1	31969940	.	A	C	.	.	MAF_INRAE=1.667;MAF_USDA=22.951
NC_035096.1	31969964	.	T	C	.	.	MAF_INRAE=8.228;MAF_USDA=18.824
NC_035096.1	31969999	.	A	C	.	.	MAF_USDA=4.098
NC_035096.1	31970388	.	C	T	.	.	MAF_INRAE=25.316
NC_035096.1	31970474	.	T	G	.	.	MAF_INRAE=26.316;MAF_USDA=1.639
NC_035096.1	31970505	.	T	A	.	.	MAF_INRAE=25.949;MAF_USDA=10.656
NC_035096.1	31970527	.	T	C	.	.	MAF_USDA=27.083
NC_035096.1	31970624	.	C	A	.	.	MAF_INRAE=9.494;MAF_USDA=45.882
NC_035096.1	31970724	.	C	T	.	.	MAF_USDA=1.639
NC_035096.1	31970775	.	G	T	.	.	MAF_USDA=2.459
NC_035096.1	31970888	.	A	G	.	.	MAF_USDA=1.639
NC_035096.1	31970926	.	C	T	.	.	MAF_USDA=4.098
NC_035096.1	31971157	.	A	G	.	.	MAF_INRAE=8.228;MAF_USDA=1.639
NC_035096.1	31971257	.	A	T	.	.	MAF_USDA=3.279
NC_035096.1	31971377	.	T	G	.	.	MAF_INRAE=6.329;MAF_USDA=4.118
NC_035096.1	31971385	.	G	A	.	.	MAF_USDA=1.639
NC_035096.1	31971433	.	C	T	.	.	MAF_INRAE=1.667;MAF_USDA=3.279
NC_035096.1	31971451	.	T	G	.	.	MAF_INRAE=1.667;MAF_USDA=16.667
NC_035096.1	31971616	.	G	A	.	.	MAF_INRAE=8.861;MAF_USDA=2.083
NC_035096.1	31971617	.	C	A	.	.	MAF_INRAE=10.526
NC_035096.1	31971810	.	C	G	.	.	MAF_USDA=4.167
NC_035096.1	31972452	.	C	T	.	.	MAF_USDA=11.446
NC_035096.1	31972456	.	A	G	.	.	MAF_USDA=10.843
NC_035096.1	31972482	.	G	C	.	.	MAF_USDA=11.31
NC_035096.1	31972493	.	A	G	.	.	MAF_USDA=12.5
NC_035096.1	31972499	.	A	G	.	.	MAF_USDA=11.31
NC_035096.1	31972845	.	T	C	.	.	MAF_USDA=12.805
NC_035096.1	31972935	.	A	G	.	.	MAF_USDA=4.118
NC_035096.1	31972946	.	T	C	.	.	MAF_INRAE=8.861;MAF_USDA=2.459
NC_035096.1	31972950	.	C	T	.	.	MAF_USDA=3.279
NC_035096.1	31972969	.	T	C	.	.	MAF_INRAE=5.263
NC_035096.1	31972970	.	G	A	.	.	MAF_USDA=3.279
NC_035096.1	31973001	.	T	G	.	.	MAF_USDA=2.459
NC_035096.1	31973003	.	A	G	.	.	MAF_INRAE=1.667;MAF_USDA=17.647
NC_035096.1	31973062	.	T	C	.	.	MAF_INRAE=1.667
NC_035096.1	31973105	.	A	G	.	.	MAF_USDA=25.0
NC_035096.1	31973143	.	A	G	.	.	MAF_INRAE=35.833;MAF_USDA=39.583
NC_035096.1	31973177	.	A	G	.	.	MAF_USDA=4.706
NC_035096.1	31973285	.	G	A	.	.	MAF_USDA=1.639
NC_035096.1	31973340	.	T	C	.	.	MAF_USDA=18.75
NC_035096.1	31973508	.	G	A	.	.	MAF_INRAE=34.177;MAF_USDA=33.529
NC_035096.1	31973513	.	G	T	.	.	MAF_USDA=3.279
NC_035096.1	31973561	.	G	A	.	.	MAF_INRAE=7.5;MAF_USDA=2.459
NC_035096.1	31973596	.	C	G	.	.	MAF_INRAE=25.949;MAF_USDA=10.656
NC_035096.1	31973637	.	C	A	.	.	MAF_INRAE=1.667
NC_035096.1	31973669	.	T	A	.	.	MAF_USDA=4.918
NC_035096.1	31973797	.	C	T	.	.	MAF_USDA=3.279
NC_035096.1	31973836	.	A	G	.	.	MAF_INRAE=40.506;MAF_USDA=45.294
NC_035096.1	31973888	.	T	A	.	.	MAF_USDA=10.843
NC_035096.1	31973889	.	T	A	.	.	MAF_INRAE=28.333;MAF_USDA=41.667
NC_035096.1	31973890	.	T	A	.	.	MAF_INRAE=29.167;MAF_USDA=41.667
NC_035096.1	31973891	.	A	T	.	.	MAF_INRAE=33.544;MAF_USDA=37.5
NC_035096.1	31973892	.	A	T	.	.	MAF_INRAE=31.667;MAF_USDA=44.643
NC_035096.1	31973893	.	A	T	.	.	MAF_INRAE=31.667;MAF_USDA=32.143
NC_035096.1	31973920	.	G	A	.	.	MAF_INRAE=1.667
NC_035096.1	31973932	.	C	A	.	.	MAF_USDA=2.459
NC_035096.1	31974045	.	G	A	.	.	MAF_USDA=2.459
NC_035096.1	31976055	.	C	A	.	.	MAF_USDA=6.25
NC_035096.1	31976124	.	T	G	.	.	MAF_USDA=4.167
NC_035096.1	31976159	.	G	C	.	.	MAF_USDA=12.048
NC_035096.1	31976214	.	T	G	.	.	MAF_USDA=48.214
NC_035096.1	31976395	.	C	G	.	.	MAF_USDA=13.095
NC_035096.1	31976470	.	A	T	.	.	MAF_USDA=4.237
NC_035096.1	31976484	.	C	T	.	.	MAF_USDA=4.31
NC_035096.1	31976508	.	A	C	.	.	MAF_USDA=4.167
NC_035096.1	31976513	.	G	A	.	.	MAF_USDA=5.0
NC_035096.1	31976559	.	T	C	.	.	MAF_INRAE=21.053;MAF_USDA=38.554
NC_035096.1	31976563	.	G	T	.	.	MAF_USDA=2.542
NC_035096.1	31976619	.	C	A	.	.	MAF_USDA=25.0
NC_035096.1	31976627	.	C	T	.	.	MAF_INRAE=8.333;MAF_USDA=2.459
NC_035096.1	31976640	.	C	T	.	.	MAF_USDA=1.639
NC_035096.1	31976689	.	A	G	.	.	MAF_USDA=1.639
NC_035096.1	31976731	.	G	A	.	.	MAF_USDA=1.639
NC_035096.1	31976741	.	T	A	.	.	MAF_USDA=4.098
NC_035096.1	31976761	.	G	A	.	.	MAF_USDA=1.639
NC_035096.1	31976770	.	G	T	.	.	MAF_USDA=2.083
NC_035096.1	31976772	.	A	G	.	.	MAF_INRAE=1.667;MAF_USDA=4.098
NC_035096.1	31976798	.	A	G	.	.	MAF_USDA=2.083
NC_035096.1	31976901	.	T	A	.	.	MAF_USDA=3.279
NC_035096.1	31977032	.	A	C	.	.	MAF_INRAE=21.053;MAF_USDA=37.647
NC_035096.1	31977109	.	G	T	.	.	MAF_USDA=2.5
NC_035096.1	31977110	.	T	A	.	.	MAF_USDA=2.5
NC_035096.1	31977111	.	T	A	.	.	MAF_USDA=2.5
NC_035096.1	31977170	.	C	T	.	.	MAF_USDA=2.083
NC_035096.1	31977272	.	T	C	.	.	MAF_USDA=1.639
NC_035096.1	31977335	.	C	A	.	.	MAF_USDA=3.279
NC_035096.1	31977376	.	A	T	.	.	MAF_USDA=3.279
NC_035096.1	31977497	.	A	G	.	.	MAF_INRAE=8.861;MAF_USDA=2.459
NC_035096.1	31977659	.	G	T	.	.	MAF_USDA=25.0
NC_035096.1	31977713	.	G	C	.	.	MAF_INRAE=8.333;MAF_USDA=2.459
NC_035096.1	31977778	.	G	T	.	.	MAF_USDA=5.882
NC_035096.1	31977793	.	C	T	.	.	MAF_USDA=4.098
NC_035096.1	31977822	.	C	T	.	.	MAF_USDA=3.279
NC_035096.1	31977931	.	C	T	.	.	MAF_INRAE=9.167;MAF_USDA=15.882
NC_035096.1	31977952	.	T	A	.	.	MAF_USDA=1.639
NC_035096.1	31977970	.	A	T	.	.	MAF_INRAE=8.861;MAF_USDA=4.706
NC_035096.1	31977976	.	T	A	.	.	MAF_INRAE=9.167;MAF_USDA=10.588
NC_035096.1	31978133	.	C	A	.	.	MAF_USDA=1.639
NC_035096.1	31978172	.	C	G	.	.	MAF_USDA=4.098
NC_035096.1	31978173	.	A	G	.	.	MAF_USDA=4.706
NC_035096.1	31978202	.	G	A	.	.	MAF_USDA=4.118
NC_035096.1	31978211	.	C	G	.	.	MAF_USDA=4.118
NC_035096.1	31978253	.	A	G	.	.	MAF_USDA=3.333
NC_035096.1	31978272	.	T	C	.	.	MAF_USDA=1.639
NC_035096.1	31978466	.	C	A	.	.	MAF_INRAE=1.667
NC_035096.1	31978549	.	T	G	.	.	MAF_INRAE=48.101;MAF_USDA=34.118
NC_035096.1	31978582	.	T	C	.	.	MAF_USDA=4.918
NC_035096.1	31978665	.	C	T	.	.	MAF_USDA=6.548
NC_035096.1	31978688	.	A	T	.	.	MAF_USDA=6.471
NC_035096.1	31978695	.	T	G	.	.	MAF_USDA=2.459
NC_035096.1	31978783	.	T	A	.	.	MAF_USDA=3.279
NC_035096.1	31978785	.	T	A	.	.	MAF_USDA=3.279
NC_035096.1	31978861	.	C	T	.	.	MAF_USDA=25.0
NC_035096.1	31978867	.	G	A	.	.	MAF_USDA=2.459
NC_035096.1	31978962	.	C	T	.	.	MAF_INRAE=10.526;MAF_USDA=2.353
NC_035096.1	31979082	.	G	A	.	.	MAF_INRAE=1.667
NC_035096.1	31979123	.	A	T	.	.	MAF_INRAE=41.139;MAF_USDA=35.294
NC_035096.1	31979228	.	T	C	.	.	MAF_USDA=6.25
NC_035096.1	31979290	.	A	C	.	.	MAF_USDA=1.639
NC_035096.1	31979297	.	G	T	.	.	MAF_USDA=2.083
NC_035096.1	31979311	.	T	G	.	.	MAF_INRAE=1.667;MAF_USDA=3.279
NC_035096.1	31979331	.	G	A	.	.	MAF_INRAE=19.167;MAF_USDA=4.918
NC_035096.1	31979358	.	G	A	.	.	MAF_USDA=4.098
NC_035096.1	31979373	.	C	T	.	.	MAF_USDA=4.098
NC_035096.1	31979401	.	C	A	.	.	MAF_USDA=4.098
NC_035096.1	31979441	.	T	G	.	.	MAF_INRAE=1.667
NC_035096.1	31979471	.	C	T	.	.	MAF_USDA=1.176
NC_035096.1	31979491	.	C	G	.	.	MAF_USDA=4.098
NC_035096.1	31979547	.	G	A	.	.	MAF_USDA=5.882
NC_035096.1	31979552	.	C	A	.	.	MAF_USDA=5.882
NC_035096.1	31979642	.	T	G	.	.	MAF_USDA=1.639
NC_035096.1	31979687	.	G	A	.	.	MAF_USDA=25.0
NC_035096.1	31979761	.	C	G	.	.	MAF_USDA=4.098
NC_035096.1	31979767	.	T	C	.	.	MAF_USDA=3.279
NC_035096.1	31979770	.	C	T	.	.	MAF_USDA=1.639
NC_035096.1	31979900	.	A	T	.	.	MAF_INRAE=5.263
NC_035096.1	31980016	.	C	T	.	.	MAF_INRAE=25.949;MAF_USDA=9.167
NC_035096.1	31980177	.	T	G	.	.	MAF_INRAE=19.167;MAF_USDA=1.639
NC_035096.1	31980178	.	C	T	.	.	MAF_INRAE=19.167;MAF_USDA=1.639
NC_035096.1	31980212	.	C	A	.	.	MAF_USDA=1.639
NC_035096.1	31980425	.	C	T	.	.	MAF_USDA=2.459
NC_035096.1	31980571	.	A	C	.	.	MAF_USDA=1.639
NC_035096.1	31980591	.	C	T	.	.	MAF_INRAE=8.861;MAF_USDA=2.459
NC_035096.1	31980592	.	G	A	.	.	MAF_USDA=1.639
NC_035096.1	31980943	.	A	G	.	.	MAF_INRAE=8.861;MAF_USDA=9.412
NC_035096.1	31980957	.	A	C	.	.	MAF_INRAE=8.228;MAF_USDA=1.639
NC_035096.1	31981110	.	A	T	.	.	MAF_INRAE=9.167;MAF_USDA=10.588
NC_035096.1	31981111	.	T	A	.	.	MAF_INRAE=9.167;MAF_USDA=25.0
NC_035096.1	31981397	.	A	T	.	.	MAF_INRAE=5.263
NC_035096.1	31981609	.	A	G	.	.	MAF_INRAE=7.595;MAF_USDA=18.235
NC_035096.1	31981743	.	C	A	.	.	MAF_USDA=3.529
NC_035096.1	31981765	.	G	T	.	.	MAF_INRAE=25.316;MAF_USDA=34.118
NC_035096.1	31981771	.	G	A	.	.	MAF_USDA=3.529
NC_035096.1	31981795	.	T	A	.	.	MAF_INRAE=8.228
NC_035096.1	31981802	.	T	C	.	.	MAF_INRAE=2.5
NC_035096.1	31981858	.	G	A	.	.	MAF_INRAE=8.228;MAF_USDA=1.639
NC_035096.1	31981896	.	T	G	.	.	MAF_INRAE=25.949;MAF_USDA=34.706
NC_035096.1	31981973	.	A	C	.	.	MAF_INRAE=6.329;MAF_USDA=11.765
NC_035096.1	31982088	.	T	C	.	.	MAF_INRAE=18.333;MAF_USDA=4.918
NC_035096.1	31982137	.	A	C	.	.	MAF_USDA=1.639
NC_035096.1	31982193	.	G	T	.	.	MAF_USDA=4.098
NC_035096.1	31982212	.	C	T	.	.	MAF_INRAE=6.329;MAF_USDA=2.353
NC_035096.1	31982261	.	C	A	.	.	MAF_INRAE=8.861;MAF_USDA=3.279
NC_035096.1	31982331	.	G	T	.	.	MAF_INRAE=25.316;MAF_USDA=35.294
NC_035096.1	31982410	.	G	T	.	.	MAF_INRAE=34.177;MAF_USDA=36.471
NC_035096.1	31982563	.	C	A	.	.	MAF_INRAE=32.278;MAF_USDA=32.941
NC_035096.1	31982597	.	G	A	.	.	MAF_INRAE=1.667;MAF_USDA=3.279
NC_035096.1	31982626	.	C	T	.	.	MAF_INRAE=1.667;MAF_USDA=2.459
NC_035096.1	31982628	.	A	C	.	.	MAF_INRAE=1.667;MAF_USDA=2.459
NC_035096.1	31982638	.	A	G	.	.	MAF_INRAE=1.667;MAF_USDA=3.279
NC_035096.1	31982777	.	G	A	.	.	MAF_INRAE=22.785;MAF_USDA=12.941
NC_035096.1	31982807	.	A	C	.	.	MAF_USDA=5.882
NC_035096.1	31982816	.	C	T	.	.	MAF_USDA=1.639
NC_035096.1	31982826	.	A	G	.	.	MAF_USDA=5.882
NC_035096.1	31982827	.	T	G	.	.	MAF_INRAE=24.684;MAF_USDA=31.765
NC_035096.1	31982832	.	T	G	.	.	MAF_INRAE=7.5
NC_035096.1	31982847	.	T	C	.	.	MAF_USDA=2.459
NC_035096.1	31982853	.	T	A	.	.	MAF_INRAE=24.051;MAF_USDA=31.765
NC_035096.1	31982897	.	A	T	.	.	MAF_USDA=4.098
NC_035096.1	31982936	.	A	G	.	.	MAF_INRAE=1.667;MAF_USDA=9.016
NC_035096.1	31982945	.	G	A	.	.	MAF_USDA=1.639
NC_035096.1	31982980	.	C	T	.	.	MAF_USDA=1.639
NC_035096.1	31983121	.	G	A	.	.	MAF_INRAE=8.861;MAF_USDA=2.459
NC_035096.1	31983255	.	G	A	.	.	MAF_USDA=2.459
NC_035096.1	31983256	.	C	T	.	.	MAF_INRAE=20.886;MAF_USDA=2.941
NC_035096.1	31983364	.	A	T	.	.	MAF_USDA=1.639
NC_035096.1	31983400	.	C	T	.	.	MAF_INRAE=18.333;MAF_USDA=25.294
NC_035096.1	31983414	.	C	T	.	.	MAF_USDA=3.529
NC_035096.1	31983418	.	G	A	.	.	MAF_USDA=1.639
NC_035096.1	31983432	.	C	T	.	.	MAF_USDA=2.459
NC_035096.1	31983453	.	G	T	.	.	MAF_INRAE=9.167;MAF_USDA=20.0
NC_035096.1	31983553	.	C	T	.	.	MAF_USDA=1.639
NC_035096.1	31983558	.	T	A	.	.	MAF_USDA=1.639
NC_035096.1	31983588	.	T	C	.	.	MAF_INRAE=10.526;MAF_USDA=22.917
NC_035096.1	31983612	.	G	T	.	.	MAF_INRAE=35.0;MAF_USDA=25.0
NC_035096.1	31983619	.	A	C	.	.	MAF_INRAE=35.0;MAF_USDA=25.0
NC_035096.1	31983689	.	T	C	.	.	MAF_INRAE=37.5;MAF_USDA=50.0
NC_035096.1	31983759	.	C	G	.	.	MAF_INRAE=8.861;MAF_USDA=2.459
NC_035096.1	31983797	.	C	T	.	.	MAF_INRAE=8.228;MAF_USDA=1.639
NC_035096.1	31983845	.	T	C	.	.	MAF_INRAE=5.263;MAF_USDA=2.083
NC_035096.1	31983852	.	A	G	.	.	MAF_INRAE=10.526
NC_035096.1	31983855	.	A	G	.	.	MAF_USDA=4.918
NC_035096.1	31983862	.	C	T	.	.	MAF_USDA=4.118
NC_035096.1	31983886	.	G	T	.	.	MAF_INRAE=2.5;MAF_USDA=3.529
NC_035096.1	31983927	.	C	A	.	.	MAF_INRAE=25.949;MAF_USDA=4.098
NC_035096.1	31984028	.	T	C	.	.	MAF_INRAE=1.667
NC_035096.1	31984031	.	T	C	.	.	MAF_INRAE=8.861;MAF_USDA=25.294
NC_035096.1	31984032	.	T	A	.	.	MAF_USDA=1.639
NC_035096.1	31984037	.	G	T	.	.	MAF_INRAE=36.709
NC_035096.1	31984039	.	G	T	.	.	MAF_INRAE=40.0
NC_035096.1	31984042	.	T	A	.	.	MAF_INRAE=33.333
NC_035096.1	31984074	.	T	C	.	.	MAF_INRAE=8.228;MAF_USDA=25.294
NC_035096.1	31984107	.	C	A	.	.	MAF_USDA=7.059
NC_035096.1	31984141	.	T	C	.	.	MAF_USDA=4.706
NC_035096.1	31984165	.	G	A	.	.	MAF_INRAE=1.667
NC_035096.1	31984184	.	T	C	.	.	MAF_INRAE=8.228;MAF_USDA=24.706
NC_035096.1	31984235	.	T	G	.	.	MAF_INRAE=27.848;MAF_USDA=38.235
NC_035096.1	31984312	.	G	A	.	.	MAF_USDA=3.279
NC_035096.1	31984446	.	C	A	.	.	MAF_INRAE=10.0;MAF_USDA=34.118
NC_035096.1	31984469	.	C	G	.	.	MAF_INRAE=9.167;MAF_USDA=18.824
NC_035096.1	31984479	.	A	G	.	.	MAF_INRAE=15.823;MAF_USDA=38.235
NC_035096.1	31984499	.	A	G	.	.	MAF_INRAE=15.19;MAF_USDA=30.0
NC_035096.1	31984503	.	T	A	.	.	MAF_INRAE=1.667;MAF_USDA=4.167
NC_035096.1	31984549	.	A	G	.	.	MAF_INRAE=17.089;MAF_USDA=38.824
NC_035096.1	31984569	.	G	T	.	.	MAF_INRAE=17.089;MAF_USDA=45.882
NC_035096.1	31984721	.	G	A	.	.	MAF_USDA=3.279
NC_035096.1	31984763	.	T	C	.	.	MAF_INRAE=6.329;MAF_USDA=11.765
NC_035096.1	31984768	.	A	G	.	.	MAF_INRAE=8.228;MAF_USDA=25.882
NC_035096.1	31984834	.	A	T	.	.	MAF_INRAE=1.667
NC_035096.1	31984846	.	G	A	.	.	MAF_INRAE=8.333;MAF_USDA=2.459
NC_035096.1	31984876	.	G	A	.	.	MAF_USDA=12.941
NC_035096.1	31984895	.	T	G	.	.	MAF_USDA=1.639
NC_035096.1	31984983	.	T	C	.	.	MAF_USDA=5.294
NC_035096.1	31984984	.	G	A	.	.	MAF_INRAE=10.0;MAF_USDA=28.824
NC_035096.1	31985004	.	A	T	.	.	MAF_USDA=1.639
NC_035096.1	31985086	.	G	T	.	.	MAF_INRAE=10.127;MAF_USDA=30.588
NC_035096.1	31985161	.	C	A	.	.	MAF_INRAE=8.228;MAF_USDA=1.639
NC_035096.1	31985200	.	A	T	.	.	MAF_USDA=3.279
NC_035096.1	31985206	.	A	T	.	.	MAF_INRAE=11.392;MAF_USDA=47.917
NC_035096.1	31985230	.	A	G	.	.	MAF_INRAE=15.823;MAF_USDA=1.639
NC_035096.1	31985246	.	A	C	.	.	MAF_INRAE=46.203;MAF_USDA=13.115
NC_035096.1	31985260	.	T	C	.	.	MAF_INRAE=1.667
NC_035096.1	31985419	.	T	G	.	.	MAF_INRAE=1.667;MAF_USDA=4.918
NC_035096.1	31985489	.	G	C	.	.	MAF_INRAE=8.333;MAF_USDA=2.459
NC_035096.1	31985494	.	A	G	.	.	MAF_INRAE=1.667;MAF_USDA=24.118
NC_035096.1	31985502	.	G	A	.	.	MAF_USDA=16.667
NC_035096.1	31985514	.	G	C	.	.	MAF_USDA=1.639
NC_035096.1	31985517	.	C	T	.	.	MAF_INRAE=11.392;MAF_USDA=32.353
NC_035096.1	31985625	.	G	C	.	.	MAF_INRAE=37.975;MAF_USDA=15.574
NC_035096.1	31985664	.	G	A	.	.	MAF_INRAE=3.797
NC_035096.1	31985740	.	G	A	.	.	MAF_INRAE=9.494;MAF_USDA=1.639
NC_035096.1	31985844	.	A	G	.	.	MAF_INRAE=5.063;MAF_USDA=13.934
NC_035096.1	31985952	.	T	C	.	.	MAF_USDA=3.279
NC_035096.1	31985960	.	G	C	.	.	MAF_INRAE=10.526;MAF_USDA=44.118
NC_035096.1	31985969	.	C	T	.	.	MAF_INRAE=9.494;MAF_USDA=1.639
NC_035096.1	31986071	.	T	A	.	.	MAF_USDA=3.279
NC_035096.1	31986087	.	G	A	.	.	MAF_INRAE=25.949;MAF_USDA=4.098
NC_035096.1	31986090	.	G	A	.	.	MAF_USDA=4.918
NC_035096.1	31986101	.	G	C	.	.	MAF_INRAE=27.848;MAF_USDA=17.213
NC_035096.1	31986123	.	T	C	.	.	MAF_USDA=1.639
NC_035096.1	31986169	.	G	A	.	.	MAF_INRAE=2.5;MAF_USDA=7.059
NC_035096.1	31986345	.	A	T	.	.	MAF_INRAE=36.076;MAF_USDA=15.833
NC_035096.1	31986485	.	A	T	.	.	MAF_INRAE=10.526
NC_035096.1	31986501	.	G	C	.	.	MAF_USDA=4.167
NC_035096.1	31986584	.	T	G	.	.	MAF_INRAE=10.526;MAF_USDA=32.941
NC_035096.1	31986622	.	G	T	.	.	MAF_USDA=6.471
NC_035096.1	31986658	.	T	G	.	.	MAF_USDA=4.918
NC_035096.1	31986668	.	T	C	.	.	MAF_INRAE=10.526;MAF_USDA=32.353
NC_035096.1	31986678	.	T	C	.	.	MAF_USDA=20.0
NC_035096.1	31986791	.	G	A	.	.	MAF_INRAE=9.494;MAF_USDA=24.118
NC_035096.1	31986838	.	C	T	.	.	MAF_USDA=3.279
NC_035096.1	31987012	.	C	T	.	.	MAF_USDA=3.279
NC_035096.1	31987074	.	G	A	.	.	MAF_INRAE=3.797
NC_035096.1	31987077	.	C	A	.	.	MAF_INRAE=10.526;MAF_USDA=14.706
NC_035096.1	31987210	.	C	A	.	.	MAF_USDA=16.071
NC_035096.1	31987268	.	C	T	.	.	MAF_INRAE=22.152;MAF_USDA=31.548
NC_035096.1	31987283	.	C	A	.	.	MAF_INRAE=24.051;MAF_USDA=29.762
NC_035096.1	31987296	.	C	A	.	.	MAF_INRAE=1.667
NC_035096.1	31987333	.	T	G	.	.	MAF_INRAE=8.333;MAF_USDA=2.459
NC_035096.1	31987347	.	T	A	.	.	MAF_INRAE=15.823;MAF_USDA=2.459
NC_035096.1	31987437	.	G	A	.	.	MAF_INRAE=12.5;MAF_USDA=47.024
NC_035096.1	31987594	.	C	A	.	.	MAF_INRAE=1.667;MAF_USDA=1.639
NC_035096.1	31987614	.	C	G	.	.	MAF_USDA=10.714
NC_035096.1	31987629	.	G	A	.	.	MAF_USDA=10.714
NC_035096.1	31987676	.	C	A	.	.	MAF_USDA=4.118
NC_035096.1	31987727	.	C	T	.	.	MAF_USDA=1.639
NC_035096.1	31987753	.	C	A	.	.	MAF_INRAE=5.063;MAF_USDA=7.647
NC_035096.1	31987754	.	A	C	.	.	MAF_INRAE=39.167;MAF_USDA=26.471
NC_035096.1	31987769	.	A	G	.	.	MAF_INRAE=19.167;MAF_USDA=1.639
NC_035096.1	31987797	.	A	T	.	.	MAF_INRAE=48.101;MAF_USDA=47.059
NC_035096.1	31987991	.	A	T	.	.	MAF_USDA=3.279
NC_035096.1	31988039	.	G	T	.	.	MAF_INRAE=48.101;MAF_USDA=48.235
NC_035096.1	31988112	.	A	G	.	.	MAF_INRAE=48.101;MAF_USDA=47.059
NC_035096.1	31988166	.	A	T	.	.	MAF_INRAE=13.291;MAF_USDA=30.488
NC_035096.1	31988334	.	A	G	.	.	MAF_USDA=2.542
NC_035096.1	31988370	.	C	T	.	.	MAF_INRAE=34.81;MAF_USDA=20.732
NC_035096.1	31988394	.	T	C	.	.	MAF_INRAE=48.101;MAF_USDA=48.78
NC_035096.1	31988428	.	T	G	.	.	MAF_USDA=18.644
NC_035096.1	31988473	.	G	A	.	.	MAF_INRAE=8.333;MAF_USDA=4.237
NC_035096.1	31988493	.	C	A	.	.	MAF_USDA=3.279
NC_035096.1	31988613	.	T	C	.	.	MAF_INRAE=2.5;MAF_USDA=4.819
NC_035096.1	31988674	.	C	A	.	.	MAF_INRAE=48.101;MAF_USDA=9.036
NC_035096.1	31988682	.	G	A	.	.	MAF_INRAE=7.5;MAF_USDA=4.167
NC_035096.1	31988691	.	T	C	.	.	MAF_USDA=5.0
NC_035096.1	31988768	.	C	T	.	.	MAF_USDA=4.167
NC_035096.1	31988796	.	A	T	.	.	MAF_INRAE=6.329
NC_035096.1	31988905	.	C	A	.	.	MAF_USDA=25.0
NC_035096.1	31988920	.	C	T	.	.	MAF_USDA=11.765
NC_035096.1	31988928	.	C	A	.	.	MAF_INRAE=25.949;MAF_USDA=4.098
NC_035096.1	31988931	.	A	G	.	.	MAF_INRAE=49.367;MAF_USDA=42.353
NC_035096.1	31988958	.	C	T	.	.	MAF_USDA=10.588
NC_035096.1	31988971	.	A	G	.	.	MAF_INRAE=49.167;MAF_USDA=44.118
NC_035096.1	31988996	.	C	T	.	.	MAF_USDA=8.333
NC_035096.1	31988999	.	T	G	.	.	MAF_USDA=11.176
NC_035096.1	31989000	.	A	G	.	.	MAF_USDA=10.588
NC_035096.1	31989018	.	T	C	.	.	MAF_INRAE=47.468;MAF_USDA=42.353
NC_035096.1	31989029	.	T	C	.	.	MAF_USDA=10.588
NC_035096.1	31989047	.	A	C	.	.	MAF_USDA=4.918
NC_035096.1	31989057	.	T	C	.	.	MAF_INRAE=50.0;MAF_USDA=44.118
NC_035096.1	31989066	.	C	T	.	.	MAF_INRAE=50.0;MAF_USDA=39.286
NC_035096.1	31989170	.	T	C	.	.	MAF_INRAE=49.367;MAF_USDA=39.286
NC_035096.1	31989177	.	T	A	.	.	MAF_USDA=4.918
NC_035096.1	31989240	.	C	G	.	.	MAF_INRAE=50.0;MAF_USDA=38.235
NC_035096.1	31989316	.	G	C	.	.	MAF_USDA=5.882
NC_035096.1	31989363	.	C	G	.	.	MAF_INRAE=13.291;MAF_USDA=29.762
NC_035096.1	31989403	.	G	T	.	.	MAF_USDA=18.033
NC_035096.1	31989404	.	G	T	.	.	MAF_USDA=8.235
NC_035096.1	31989438	.	A	T	.	.	MAF_USDA=5.294
NC_035096.1	31989450	.	G	T	.	.	MAF_INRAE=8.228;MAF_USDA=1.639
NC_035096.1	31989528	.	G	T	.	.	MAF_INRAE=2.5;MAF_USDA=4.118
NC_035096.1	31989615	.	T	C	.	.	MAF_USDA=1.639
NC_035096.1	31989660	.	C	T	.	.	MAF_INRAE=50.0;MAF_USDA=38.69
NC_035096.1	31989667	.	A	C	.	.	MAF_INRAE=36.709;MAF_USDA=32.143
NC_035096.1	31989714	.	C	T	.	.	MAF_INRAE=48.101;MAF_USDA=19.643
NC_035096.1	31989756	.	G	T	.	.	MAF_INRAE=16.456;MAF_USDA=4.918
NC_035096.1	31989792	.	G	T	.	.	MAF_INRAE=49.367;MAF_USDA=39.286
NC_035096.1	31989834	.	T	C	.	.	MAF_USDA=1.639
NC_035096.1	31989880	.	G	A	.	.	MAF_INRAE=6.329;MAF_USDA=13.69
NC_035096.1	31989909	.	A	C	.	.	MAF_USDA=4.167
NC_035096.1	31989943	.	G	T	.	.	MAF_INRAE=12.658;MAF_USDA=29.167
NC_035096.1	31989951	.	T	G	.	.	MAF_INRAE=12.658;MAF_USDA=29.762
NC_035096.1	31989989	.	G	A	.	.	MAF_USDA=1.639
NC_035096.1	31990003	.	A	C	.	.	MAF_USDA=1.639
NC_035096.1	31990091	.	C	T	.	.	MAF_USDA=5.738
NC_035096.1	31990106	.	C	T	.	.	MAF_USDA=5.738
NC_035096.1	31990164	.	G	A	.	.	MAF_USDA=1.639
NC_035096.1	31990196	.	A	G	.	.	MAF_INRAE=13.924;MAF_USDA=18.452
NC_035096.1	31990198	.	A	G	.	.	MAF_INRAE=13.291;MAF_USDA=29.167
NC_035096.1	31990266	.	A	T	.	.	MAF_INRAE=8.228;MAF_USDA=1.639
NC_035096.1	31990280	.	G	A	.	.	MAF_INRAE=46.835;MAF_USDA=8.929
NC_035096.1	31990363	.	T	A	.	.	MAF_USDA=1.639
NC_035096.1	31990382	.	A	G	.	.	MAF_INRAE=49.367;MAF_USDA=39.881
NC_035096.1	31990406	.	T	A	.	.	MAF_USDA=4.918
NC_035096.1	31990457	.	G	A	.	.	MAF_INRAE=10.526
NC_035096.1	31990557	.	G	T	.	.	MAF_INRAE=8.333;MAF_USDA=4.098
NC_035096.1	31990685	.	A	G	.	.	MAF_INRAE=49.367;MAF_USDA=32.738
NC_035096.1	31990741	.	C	T	.	.	MAF_USDA=1.639
NC_035096.1	31990756	.	T	G	.	.	MAF_INRAE=49.367;MAF_USDA=33.929
NC_035096.1	31990822	.	A	G	.	.	MAF_INRAE=1.667
NC_035096.1	31990980	.	T	G	.	.	MAF_USDA=2.459
NC_035096.1	31991106	.	G	T	.	.	MAF_INRAE=5.063;MAF_USDA=5.952
NC_035096.1	31991142	.	A	T	.	.	MAF_INRAE=10.759;MAF_USDA=11.765
NC_035096.1	31991151	.	C	T	.	.	MAF_USDA=4.098
NC_035096.1	31991154	.	C	T	.	.	MAF_INRAE=13.291;MAF_USDA=37.059
NC_035096.1	31991187	.	C	A	.	.	MAF_INRAE=13.291;MAF_USDA=35.882
NC_035096.1	31991188	.	C	T	.	.	MAF_INRAE=15.833;MAF_USDA=36.471
NC_035096.1	31991252	.	C	G	.	.	MAF_USDA=4.918
NC_035096.1	31991328	.	G	A	.	.	MAF_INRAE=2.5;MAF_USDA=4.167
NC_035096.1	31991340	.	T	G	.	.	MAF_INRAE=37.342;MAF_USDA=31.548
NC_035096.1	31991352	.	T	C	.	.	MAF_INRAE=23.418;MAF_USDA=11.475
NC_035096.1	31991525	.	G	T	.	.	MAF_INRAE=4.167
NC_035096.1	31991539	.	T	A	.	.	MAF_USDA=4.348
NC_035096.1	31991552	.	A	C	.	.	MAF_INRAE=31.013;MAF_USDA=46.988
NC_035096.1	31991578	.	A	G	.	.	MAF_USDA=5.294
NC_035096.1	31991683	.	C	T	.	.	MAF_INRAE=32.278;MAF_USDA=42.941
NC_035096.1	31991688	.	C	A	.	.	MAF_INRAE=31.013;MAF_USDA=31.176
NC_035096.1	31991738	.	T	G	.	.	MAF_INRAE=1.667;MAF_USDA=27.059
NC_035096.1	31991749	.	A	C	.	.	MAF_INRAE=32.278;MAF_USDA=43.452
NC_035096.1	31991915	.	G	T	.	.	MAF_INRAE=1.667;MAF_USDA=26.786
NC_035096.1	31991950	.	T	G	.	.	MAF_USDA=3.279
NC_035096.1	31991992	.	G	T	.	.	MAF_INRAE=2.5
NC_035096.1	31992100	.	G	T	.	.	MAF_INRAE=1.667;MAF_USDA=27.059
NC_035096.1	31992121	.	C	A	.	.	MAF_INRAE=32.278;MAF_USDA=45.294
NC_035096.1	31992123	.	G	A	.	.	MAF_INRAE=29.167;MAF_USDA=45.294
NC_035096.1	31992133	.	C	G	.	.	MAF_INRAE=15.823;MAF_USDA=12.295
NC_035096.1	31992180	.	T	G	.	.	MAF_USDA=8.824
NC_035096.1	31992218	.	C	T	.	.	MAF_USDA=7.059
NC_035096.1	31992303	.	A	C	.	.	MAF_INRAE=5.263
NC_035096.1	31992325	.	G	T	.	.	MAF_INRAE=1.667
NC_035096.1	31992428	.	A	C	.	.	MAF_USDA=1.695
NC_035096.1	31992449	.	T	A	.	.	MAF_INRAE=1.667
NC_035096.1	31992462	.	G	T	.	.	MAF_USDA=1.724
NC_035096.1	31992468	.	A	T	.	.	MAF_USDA=7.759
NC_035096.1	31992496	.	T	A	.	.	MAF_INRAE=32.278;MAF_USDA=31.25
NC_035096.1	31992499	.	A	T	.	.	MAF_INRAE=29.167;MAF_USDA=31.25
NC_035096.1	31992506	.	T	A	.	.	MAF_USDA=41.667
NC_035096.1	31992509	.	A	T	.	.	MAF_USDA=31.25
NC_035096.1	31992566	.	A	T	.	.	MAF_USDA=1.639
NC_035096.1	31992567	.	C	T	.	.	MAF_USDA=1.639
NC_035096.1	31992603	.	A	T	.	.	MAF_USDA=5.882
NC_035096.1	31992615	.	A	T	.	.	MAF_INRAE=47.368
NC_035096.1	31992679	.	C	T	.	.	MAF_INRAE=1.667;MAF_USDA=24.118
NC_035096.1	31992710	.	C	A	.	.	MAF_INRAE=9.167;MAF_USDA=26.471
NC_035096.1	31992739	.	C	T	.	.	MAF_USDA=2.459
NC_035096.1	31992954	.	C	A	.	.	MAF_USDA=5.833
NC_035096.1	31993000	.	T	G	.	.	MAF_INRAE=39.873;MAF_USDA=37.647
NC_035096.1	31993071	.	G	A	.	.	MAF_INRAE=31.646;MAF_USDA=44.706
NC_035096.1	31993072	.	G	C	.	.	MAF_INRAE=35.0;MAF_USDA=44.118
NC_035096.1	31993083	.	T	A	.	.	MAF_USDA=4.918
NC_035096.1	31993086	.	A	G	.	.	MAF_INRAE=1.667;MAF_USDA=4.167
NC_035096.1	31993102	.	T	G	.	.	MAF_USDA=30.588
NC_035096.1	31993215	.	T	C	.	.	MAF_INRAE=5.263
NC_035096.1	31993312	.	G	T	.	.	MAF_USDA=4.918
NC_035096.1	31993343	.	C	T	.	.	MAF_INRAE=46.203;MAF_USDA=41.765
NC_035096.1	31993350	.	A	C	.	.	MAF_INRAE=10.526;MAF_USDA=3.279
NC_035096.1	31993371	.	T	C	.	.	MAF_USDA=12.295
NC_035096.1	31993404	.	A	G	.	.	MAF_USDA=2.459
NC_035096.1	31993427	.	T	A	.	.	MAF_INRAE=47.468;MAF_USDA=27.059
NC_035096.1	31993432	.	G	T	.	.	MAF_INRAE=27.848;MAF_USDA=41.765
NC_035096.1	31993453	.	T	A	.	.	MAF_INRAE=38.608;MAF_USDA=16.471
NC_035096.1	31993467	.	T	C	.	.	MAF_INRAE=44.304;MAF_USDA=38.824
NC_035096.1	31993470	.	T	C	.	.	MAF_USDA=6.557
NC_035096.1	31993477	.	T	A	.	.	MAF_INRAE=32.911;MAF_USDA=14.118
NC_035096.1	31993585	.	G	A	.	.	MAF_INRAE=34.177;MAF_USDA=38.824
NC_035096.1	31993636	.	A	C	.	.	MAF_USDA=1.639
NC_035096.1	31993673	.	T	C	.	.	MAF_INRAE=36.076;MAF_USDA=18.824
NC_035096.1	31993681	.	T	C	.	.	MAF_INRAE=25.949;MAF_USDA=4.706
NC_035096.1	31993737	.	A	T	.	.	MAF_INRAE=25.949;MAF_USDA=4.098
NC_035096.1	31993781	.	T	G	.	.	MAF_USDA=4.098
NC_035096.1	31993791	.	T	A	.	.	MAF_USDA=6.25
NC_035096.1	31993793	.	T	C	.	.	MAF_USDA=6.25
NC_035096.1	31993794	.	C	A	.	.	MAF_USDA=6.25
NC_035096.1	31993795	.	G	A	.	.	MAF_USDA=6.25
NC_035096.1	31993797	.	C	A	.	.	MAF_USDA=6.25
NC_035096.1	31993802	.	G	A	.	.	MAF_USDA=6.25
NC_035096.1	31993908	.	A	G	.	.	MAF_USDA=2.459
NC_035096.1	31993965	.	C	T	.	.	MAF_INRAE=15.0;MAF_USDA=30.588
NC_035096.1	31993966	.	T	G	.	.	MAF_INRAE=15.0;MAF_USDA=30.588
NC_035096.1	31994081	.	G	T	.	.	MAF_INRAE=1.667;MAF_USDA=2.459
NC_035096.1	31994082	.	A	G	.	.	MAF_USDA=1.639
NC_035096.1	31994124	.	T	A	.	.	MAF_USDA=2.083
NC_035096.1	31994366	.	T	A	.	.	MAF_INRAE=25.949;MAF_USDA=4.098
NC_035096.1	31994457	.	G	T	.	.	MAF_USDA=4.098
NC_035096.1	31994541	.	G	A	.	.	MAF_USDA=2.459
NC_035096.1	31994542	.	G	A	.	.	MAF_USDA=2.459
NC_035096.1	31994651	.	G	C	.	.	MAF_INRAE=8.861;MAF_USDA=11.31
NC_035096.1	31994721	.	C	T	.	.	MAF_USDA=1.667
NC_035096.1	31994859	.	G	T	.	.	MAF_INRAE=6.667;MAF_USDA=10.417
NC_035096.1	31994951	.	T	G	.	.	MAF_INRAE=8.861;MAF_USDA=11.765
NC_035096.1	31995030	.	G	C	.	.	MAF_USDA=1.639
NC_035096.1	31995047	.	A	C	.	.	MAF_USDA=1.639
NC_035096.1	31995092	.	A	C	.	.	MAF_INRAE=16.667;MAF_USDA=27.059
NC_035096.1	31995097	.	G	T	.	.	MAF_INRAE=16.667;MAF_USDA=27.647
NC_035096.1	31995283	.	C	G	.	.	MAF_INRAE=11.392;MAF_USDA=5.294
NC_035096.1	31995562	.	T	A	.	.	MAF_INRAE=10.0
NC_035096.1	31995628	.	C	A	.	.	MAF_USDA=1.639
NC_035096.1	31995655	.	C	T	.	.	MAF_INRAE=22.785;MAF_USDA=4.118
NC_035096.1	31995713	.	G	C	.	.	MAF_INRAE=1.667;MAF_USDA=1.639
NC_035096.1	31995791	.	C	T	.	.	MAF_USDA=4.918
NC_035096.1	31995856	.	G	A	.	.	MAF_INRAE=3.333
NC_035096.1	31995857	.	G	T	.	.	MAF_INRAE=3.333
NC_035096.1	31996060	.	G	A	.	.	MAF_USDA=4.167
NC_035096.1	31996090	.	T	A	.	.	MAF_INRAE=21.519;MAF_USDA=4.098
NC_035096.1	31996150	.	C	T	.	.	MAF_USDA=1.639
NC_035096.1	31996214	.	G	T	.	.	MAF_USDA=16.471
NC_035096.1	31996215	.	C	T	.	.	MAF_USDA=16.471
NC_035096.1	31996330	.	T	G	.	.	MAF_INRAE=3.333;MAF_USDA=9.016
NC_035096.1	31996335	.	G	A	.	.	MAF_INRAE=11.392;MAF_USDA=4.706
NC_035096.1	31996405	.	C	T	.	.	MAF_USDA=1.639
NC_035096.1	31996435	.	G	C	.	.	MAF_INRAE=9.167;MAF_USDA=10.588
NC_035096.1	31996550	.	C	G	.	.	MAF_USDA=1.639
NC_035096.1	31996570	.	G	A	.	.	MAF_INRAE=5.263
NC_035096.1	31996627	.	T	G	.	.	MAF_INRAE=1.667
NC_035096.1	31996649	.	C	T	.	.	MAF_USDA=1.639
NC_035096.1	31996663	.	A	T	.	.	MAF_USDA=3.279
NC_035096.1	31996765	.	C	A	.	.	MAF_INRAE=17.5;MAF_USDA=27.059
NC_035096.1	31996773	.	A	G	.	.	MAF_INRAE=17.5;MAF_USDA=27.059
NC_035096.1	31996777	.	C	T	.	.	MAF_INRAE=17.5;MAF_USDA=27.059
NC_035096.1	31996840	.	CT	CG	.	.	MAF_USDA=8.333
NC_035096.1	31996841	.	T	G	.	.	MAF_INRAE=5.263
NC_035096.1	31996860	.	T	A	.	.	MAF_INRAE=3.165;MAF_USDA=3.529
NC_035096.1	31996942	.	G	A	.	.	MAF_USDA=16.471
NC_035096.1	31997033	.	G	A	.	.	MAF_USDA=3.279
NC_035096.1	31997047	.	A	T	.	.	MAF_INRAE=12.5;MAF_USDA=4.098
NC_035096.1	31997088	.	G	A	.	.	MAF_USDA=2.083
NC_035096.1	31997096	.	C	T	.	.	MAF_INRAE=12.5;MAF_USDA=3.279
NC_035096.1	31997174	.	A	G	.	.	MAF_INRAE=13.333;MAF_USDA=3.279
NC_035096.1	31997439	.	G	A	.	.	MAF_INRAE=12.5;MAF_USDA=3.279
NC_035096.1	31997496	.	G	T	.	.	MAF_INRAE=12.5;MAF_USDA=3.279
NC_035096.1	31997526	.	G	C	.	.	MAF_INRAE=12.5;MAF_USDA=4.098
NC_035096.1	31997542	.	C	T	.	.	MAF_INRAE=3.333
NC_035096.1	31997546	.	G	A	.	.	MAF_INRAE=12.5;MAF_USDA=4.098
NC_035096.1	31997728	.	A	C	.	.	MAF_USDA=1.639
NC_035096.1	31997756	.	G	A	.	.	MAF_INRAE=20.253;MAF_USDA=3.279
NC_035096.1	31997794	.	G	A	.	.	MAF_INRAE=5.263
NC_035096.1	31997816	.	T	A	.	.	MAF_INRAE=10.759;MAF_USDA=5.294
NC_035096.1	31997942	.	G	T	.	.	MAF_USDA=4.918
NC_035096.1	31997951	.	G	T	.	.	MAF_INRAE=10.526;MAF_USDA=2.459
NC_035096.1	31997976	.	G	A	.	.	MAF_INRAE=31.646;MAF_USDA=8.197
NC_035096.1	31997977	.	G	A	.	.	MAF_INRAE=12.5;MAF_USDA=4.098
NC_035096.1	31997979	.	G	A	.	.	MAF_INRAE=25.949;MAF_USDA=12.941
NC_035096.1	31997990	.	A	G	.	.	MAF_USDA=1.639
NC_035096.1	31998019	.	C	T	.	.	MAF_INRAE=1.667;MAF_USDA=2.459
NC_035096.1	31998029	.	T	A	.	.	MAF_USDA=1.639
NC_035096.1	31998062	.	C	G	.	.	MAF_INRAE=17.5;MAF_USDA=27.059
NC_035096.1	31998110	.	ATTGA	ATTGT	.	.	MAF_USDA=6.25
NC_035096.1	31998114	.	A	T	.	.	MAF_INRAE=12.658
NC_035096.1	31998132	.	A	G	.	.	MAF_INRAE=46.835;MAF_USDA=39.286
NC_035096.1	31998226	.	A	T	.	.	MAF_INRAE=10.0
NC_035096.1	31998360	.	A	C	.	.	MAF_USDA=1.639
NC_035096.1	31998361	.	G	T	.	.	MAF_INRAE=22.152;MAF_USDA=18.235
NC_035096.1	31998399	.	G	A	.	.	MAF_INRAE=11.392;MAF_USDA=13.529
NC_035096.1	31998418	.	T	A	.	.	MAF_INRAE=11.392;MAF_USDA=13.529
NC_035096.1	31998440	.	C	A	.	.	MAF_INRAE=5.263
NC_035096.1	31998519	.	A	C	.	.	MAF_USDA=2.459
NC_035096.1	31998544	.	T	G	.	.	MAF_USDA=6.557
NC_035096.1	31998571	.	T	G	.	.	MAF_USDA=11.765
NC_035096.1	31998585	.	G	A	.	.	MAF_INRAE=18.333;MAF_USDA=35.294
NC_035096.1	31998587	.	C	A	.	.	MAF_INRAE=11.392;MAF_USDA=5.294
NC_035096.1	31998588	.	T	G	.	.	MAF_INRAE=18.333;MAF_USDA=47.917
NC_035096.1	31998604	.	A	G	.	.	MAF_INRAE=2.5
NC_035096.1	31998655	.	G	A	.	.	MAF_USDA=1.639
NC_035096.1	31998670	.	G	A	.	.	MAF_INRAE=3.333;MAF_USDA=25.0
NC_035096.1	31998676	.	A	T	.	.	MAF_INRAE=3.333
NC_035096.1	31998679	.	A	T	.	.	MAF_INRAE=3.333;MAF_USDA=25.0
NC_035096.1	31998698	.	C	T	.	.	MAF_INRAE=17.5;MAF_USDA=24.706
NC_035096.1	31998706	.	G	T	.	.	MAF_INRAE=33.544
NC_035096.1	31998707	.	G	T	.	.	MAF_INRAE=1.667
NC_035096.1	31998709	.	A	T	.	.	MAF_INRAE=17.5;MAF_USDA=25.882
NC_035096.1	31998711	.	T	G	.	.	MAF_USDA=4.118
NC_035096.1	31998727	.	T	A	.	.	MAF_USDA=5.738
NC_035096.1	31998766	.	T	G	.	.	MAF_USDA=16.667
NC_035096.1	31998781	.	A	G	.	.	MAF_USDA=11.475
NC_035096.1	31998791	.	C	T	.	.	MAF_INRAE=24.684;MAF_USDA=7.647
NC_035096.1	31998893	.	A	G	.	.	MAF_INRAE=13.333;MAF_USDA=9.016
NC_035096.1	31999036	.	T	C	.	.	MAF_INRAE=11.392;MAF_USDA=4.706
NC_035096.1	31999038	.	T	A	.	.	MAF_INRAE=6.667
NC_035096.1	31999071	.	T	G	.	.	MAF_INRAE=12.5;MAF_USDA=4.098
NC_035096.1	31999188	.	A	G	.	.	MAF_INRAE=12.658;MAF_USDA=14.706
NC_035096.1	31999199	.	G	A	.	.	MAF_INRAE=5.263
NC_035096.1	31999352	.	C	A	.	.	MAF_USDA=4.098
NC_035096.1	31999471	.	G	A	.	.	MAF_USDA=1.639
NC_035096.1	31999496	.	G	T	.	.	MAF_INRAE=15.833;MAF_USDA=24.706
NC_035096.1	31999510	.	G	C	.	.	MAF_INRAE=11.392;MAF_USDA=4.706
NC_035096.1	31999649	.	G	T	.	.	MAF_USDA=1.639
NC_035096.1	31999735	.	G	A	.	.	MAF_INRAE=12.5;MAF_USDA=4.098
NC_035096.1	31999822	.	T	G	.	.	MAF_INRAE=26.582;MAF_USDA=12.941
NC_035096.1	31999823	.	G	A	.	.	MAF_USDA=1.639
NC_035096.1	31999826	.	C	T	.	.	MAF_USDA=3.279
NC_035096.1	31999827	.	A	G	.	.	MAF_INRAE=12.658;MAF_USDA=15.294
NC_035096.1	31999894	.	C	A	.	.	MAF_INRAE=1.667
NC_035096.1	31999897	.	C	T	.	.	MAF_USDA=2.459
NC_035096.1	32000056	.	A	T	.	.	MAF_USDA=1.639
NC_035096.1	32000103	.	C	T	.	.	MAF_USDA=1.639
NC_035096.1	32000111	.	G	A	.	.	MAF_INRAE=24.684;MAF_USDA=7.059
NC_035096.1	32000112	.	C	T	.	.	MAF_USDA=2.459
NC_035096.1	32000113	.	T	G	.	.	MAF_INRAE=10.0;MAF_USDA=14.118
NC_035096.1	32000132	.	T	C	.	.	MAF_INRAE=13.924;MAF_USDA=4.706
NC_035096.1	32000156	.	T	C	.	.	MAF_INRAE=8.228;MAF_USDA=1.639
NC_035096.1	32000193	.	C	T	.	.	MAF_INRAE=10.0;MAF_USDA=8.235
NC_035096.1	32000197	.	C	T	.	.	MAF_INRAE=12.658;MAF_USDA=15.294
NC_035096.1	32000230	.	C	T	.	.	MAF_INRAE=5.263
NC_035096.1	32000261	.	T	G	.	.	MAF_USDA=1.639
NC_035096.1	32000319	.	T	G	.	.	MAF_USDA=1.667
NC_035096.1	32002084	.	T	A	.	.	MAF_INRAE=12.658;MAF_USDA=12.941
NC_035096.1	32002107	.	C	T	.	.	MAF_INRAE=12.658;MAF_USDA=14.118
NC_035096.1	32002294	.	A	T	.	.	MAF_INRAE=13.291;MAF_USDA=14.706
NC_035096.1	32002403	.	A	T	.	.	MAF_USDA=2.459
NC_035096.1	32002471	.	A	G	.	.	MAF_INRAE=8.861;MAF_USDA=11.765
NC_035096.1	32002482	.	G	A	.	.	MAF_INRAE=12.5;MAF_USDA=4.098
NC_035096.1	32002486	.	A	G	.	.	MAF_USDA=5.738
NC_035096.1	32002519	.	G	A	.	.	MAF_INRAE=11.667;MAF_USDA=3.279
NC_035096.1	32002564	.	A	T	.	.	MAF_INRAE=11.392;MAF_USDA=14.118
NC_035096.1	32002596	.	T	G	.	.	MAF_USDA=1.639
NC_035096.1	32002600	.	T	G	.	.	MAF_INRAE=12.658;MAF_USDA=15.294
NC_035096.1	32002609	.	T	C	.	.	MAF_INRAE=12.5;MAF_USDA=4.098
NC_035096.1	32002648	.	C	T	.	.	MAF_USDA=1.639
NC_035096.1	32002653	.	G	T	.	.	MAF_USDA=2.459
NC_035096.1	32002663	.	A	G	.	.	MAF_INRAE=12.658;MAF_USDA=15.294
NC_035096.1	32002700	.	G	A	.	.	MAF_INRAE=12.5;MAF_USDA=4.167
NC_035096.1	32002811	.	C	T	.	.	MAF_USDA=1.639
NC_035096.1	32003076	.	A	G	.	.	MAF_INRAE=13.291;MAF_USDA=16.471
NC_035096.1	32003247	.	C	T	.	.	MAF_INRAE=12.658;MAF_USDA=15.882
NC_035096.1	32003325	.	G	A	.	.	MAF_INRAE=13.291;MAF_USDA=15.882
NC_035096.1	32003332	.	A	T	.	.	MAF_USDA=4.118
NC_035096.1	32003450	.	G	C	.	.	MAF_USDA=21.176
NC_035096.1	32003470	.	A	T	.	.	MAF_USDA=1.639
NC_035096.1	32003472	.	C	A	.	.	MAF_USDA=1.639
NC_035096.1	32003477	.	T	C	.	.	MAF_USDA=1.639
NC_035096.1	32003479	.	A	T	.	.	MAF_USDA=1.639
NC_035096.1	32003483	.	G	A	.	.	MAF_USDA=2.083
NC_035096.1	32003484	.	T	C	.	.	MAF_USDA=1.639
NC_035096.1	32003508	.	G	T	.	.	MAF_INRAE=5.263
NC_035096.1	32003624	.	G	T	.	.	MAF_USDA=4.098
NC_035096.1	32003644	.	T	A	.	.	MAF_USDA=1.639
NC_035096.1	32003645	.	A	G	.	.	MAF_INRAE=5.263
NC_035096.1	32003654	.	G	T	.	.	MAF_USDA=1.639
NC_035096.1	32003679	.	G	A	.	.	MAF_INRAE=21.053;MAF_USDA=15.294
NC_035096.1	32003735	.	G	T	.	.	MAF_USDA=3.279
NC_035096.1	32003796	.	G	T	.	.	MAF_USDA=1.639
NC_035096.1	32003811	.	C	T	.	.	MAF_INRAE=12.658;MAF_USDA=14.706
NC_035096.1	32003911	.	T	C	.	.	MAF_INRAE=17.722;MAF_USDA=16.471
NC_035096.1	32003958	.	T	A	.	.	MAF_USDA=1.639
NC_035096.1	32003976	.	A	C	.	.	MAF_INRAE=12.025;MAF_USDA=14.706
NC_035096.1	32003985	.	G	A	.	.	MAF_INRAE=12.5;MAF_USDA=4.098
NC_035096.1	32004014	.	G	A	.	.	MAF_USDA=2.459
NC_035096.1	32004139	.	A	G	.	.	MAF_USDA=4.098
NC_035096.1	32004157	.	G	T	.	.	MAF_INRAE=12.658;MAF_USDA=14.118
NC_035096.1	32004178	.	A	C	.	.	MAF_INRAE=12.5;MAF_USDA=4.098
NC_035096.1	32004208	.	T	C	.	.	MAF_INRAE=13.291;MAF_USDA=17.059
NC_035096.1	32004215	.	T	G	.	.	MAF_INRAE=13.291;MAF_USDA=14.706
NC_035096.1	32004228	.	T	A	.	.	MAF_INRAE=12.5;MAF_USDA=4.098
NC_035096.1	32004301	.	T	G	.	.	MAF_INRAE=6.667;MAF_USDA=2.5
NC_035096.1	32004329	.	C	T	.	.	MAF_INRAE=12.658;MAF_USDA=13.69
NC_035096.1	32004374	.	C	A	.	.	MAF_USDA=16.471
NC_035096.1	32004463	.	T	A	.	.	MAF_USDA=1.639
NC_035096.1	32004474	.	T	G	.	.	MAF_INRAE=5.263;MAF_USDA=10.417
NC_035096.1	32004487	.	G	C	.	.	MAF_USDA=4.098
NC_035096.1	32004574	.	C	T	.	.	MAF_INRAE=12.658;MAF_USDA=15.882
NC_035096.1	32004613	.	A	G	.	.	MAF_INRAE=17.5;MAF_USDA=27.059
NC_035096.1	32004620	.	C	T	.	.	MAF_USDA=4.098
NC_035096.1	32004621	.	A	G	.	.	MAF_INRAE=11.392;MAF_USDA=14.706
NC_035096.1	32004627	.	A	G	.	.	MAF_INRAE=12.658;MAF_USDA=14.706
NC_035096.1	32004631	.	C	T	.	.	MAF_INRAE=10.0;MAF_USDA=14.706
NC_035096.1	32004720	.	T	G	.	.	MAF_USDA=4.098
NC_035096.1	32004735	.	A	G	.	.	MAF_USDA=3.279
NC_035096.1	32004758	.	G	T	.	.	MAF_USDA=1.639
NC_035096.1	32004843	.	G	A	.	.	MAF_USDA=30.588
NC_035096.1	32004980	.	A	C	.	.	MAF_USDA=2.459
NC_035096.1	32005131	.	A	C	.	.	MAF_INRAE=11.667
NC_035096.1	32005209	.	C	A	.	.	MAF_USDA=2.083
NC_035096.1	32005237	.	A	C	.	.	MAF_USDA=1.639
NC_035096.1	32005265	.	G	A	.	.	MAF_INRAE=12.658;MAF_USDA=13.69
NC_035096.1	32005339	.	G	C	.	.	MAF_USDA=8.824
NC_035096.1	32005373	.	C	T	.	.	MAF_USDA=1.639
NC_035096.1	32005486	.	G	A	.	.	MAF_INRAE=49.367;MAF_USDA=48.824
NC_035096.1	32005675	.	C	T	.	.	MAF_USDA=2.459
NC_035096.1	32005676	.	G	A	.	.	MAF_USDA=1.639
NC_035096.1	32005701	.	C	T	.	.	MAF_USDA=20.0
NC_035096.1	32005827	.	T	C	.	.	MAF_USDA=2.5
NC_035096.1	32005832	.	G	T	.	.	MAF_USDA=1.639
NC_035096.1	32005916	.	G	T	.	.	MAF_INRAE=12.658;MAF_USDA=13.529
NC_035096.1	32005921	.	C	G	.	.	MAF_INRAE=12.658;MAF_USDA=13.529
NC_035096.1	32005949	.	C	T	.	.	MAF_INRAE=6.667;MAF_USDA=2.459
NC_035096.1	32005993	.	C	G	.	.	MAF_USDA=3.279
NC_035096.1	32006043	.	C	T	.	.	MAF_USDA=1.639
NC_035096.1	32006093	.	T	G	.	.	MAF_INRAE=15.789;MAF_USDA=7.377
NC_035096.1	32006133	.	A	G	.	.	MAF_USDA=1.639
NC_035096.1	32006136	.	G	T	.	.	MAF_USDA=4.167
NC_035096.1	32006158	.	A	G	.	.	MAF_INRAE=10.526;MAF_USDA=8.197
NC_035096.1	32006296	.	A	T	.	.	MAF_INRAE=10.833;MAF_USDA=8.197
NC_035096.1	32006386	.	G	T	.	.	MAF_INRAE=13.291;MAF_USDA=28.824
NC_035096.1	32006399	.	C	A	.	.	MAF_INRAE=5.263
NC_035096.1	32006495	.	T	C	.	.	MAF_USDA=16.071
NC_035096.1	32006589	.	T	C	.	.	MAF_INRAE=12.5;MAF_USDA=20.588
NC_035096.1	32006614	.	A	G	.	.	MAF_INRAE=15.789;MAF_USDA=24.706
NC_035096.1	32006615	.	A	G	.	.	MAF_INRAE=12.5;MAF_USDA=30.0
NC_035096.1	32006626	.	C	T	.	.	MAF_INRAE=13.291;MAF_USDA=30.0
NC_035096.1	32006660	.	T	G	.	.	MAF_USDA=16.667
NC_035096.1	32006665	.	A	C	.	.	MAF_USDA=16.667
NC_035096.1	32006666	.	T	C	.	.	MAF_USDA=18.75
NC_035096.1	32006671	.	C	T	.	.	MAF_USDA=1.639
NC_035096.1	32006677	.	T	A	.	.	MAF_INRAE=15.789
NC_035096.1	32006780	.	A	T	.	.	MAF_INRAE=13.291;MAF_USDA=11.475
NC_035096.1	32006786	.	G	A	.	.	MAF_INRAE=5.263
NC_035096.1	32006934	.	C	T	.	.	MAF_INRAE=1.667
NC_035096.1	32006951	.	C	T	.	.	MAF_USDA=3.279
NC_035096.1	32007019	.	C	T	.	.	MAF_INRAE=3.165;MAF_USDA=5.882
NC_035096.1	32007021	.	T	C	.	.	MAF_INRAE=26.582;MAF_USDA=36.471
NC_035096.1	32007045	.	T	A	.	.	MAF_USDA=1.639
NC_035096.1	32007061	.	T	G	.	.	MAF_USDA=4.098
NC_035096.1	32007113	.	C	T	.	.	MAF_USDA=18.235
NC_035096.1	32007152	.	C	T	.	.	MAF_INRAE=12.5;MAF_USDA=4.098
NC_035096.1	32007166	.	T	G	.	.	MAF_INRAE=17.5;MAF_USDA=37.059
NC_035096.1	32007171	.	C	T	.	.	MAF_INRAE=12.5;MAF_USDA=4.098
NC_035096.1	32007176	.	T	A	.	.	MAF_INRAE=12.5;MAF_USDA=4.098
NC_035096.1	32007177	.	A	C	.	.	MAF_INRAE=12.5;MAF_USDA=4.098
NC_035096.1	32007282	.	G	T	.	.	MAF_USDA=1.639
NC_035096.1	32007291	.	A	C	.	.	MAF_INRAE=9.167;MAF_USDA=10.588
NC_035096.1	32007341	.	T	G	.	.	MAF_INRAE=15.789;MAF_USDA=9.836
NC_035096.1	32007355	.	A	C	.	.	MAF_USDA=1.639
NC_035096.1	32007399	.	T	A	.	.	MAF_INRAE=5.833;MAF_USDA=2.459
NC_035096.1	32007400	.	A	G	.	.	MAF_INRAE=5.833;MAF_USDA=2.459
NC_035096.1	32007419	.	C	T	.	.	MAF_INRAE=10.526;MAF_USDA=6.557
NC_035096.1	32007430	.	A	T	.	.	MAF_INRAE=13.291;MAF_USDA=10.656
NC_035096.1	32007433	.	G	C	.	.	MAF_USDA=6.557
NC_035096.1	32007472	.	C	A	.	.	MAF_USDA=3.279
NC_035096.1	32007516	.	G	A	.	.	MAF_USDA=4.918
NC_035096.1	32007600	.	A	T	.	.	MAF_USDA=6.557
NC_035096.1	32007619	.	A	T	.	.	MAF_INRAE=26.582;MAF_USDA=48.235
NC_035096.1	32007663	.	T	G	.	.	MAF_USDA=2.459
NC_035096.1	32007686	.	C	T	.	.	MAF_INRAE=12.5;MAF_USDA=4.098
NC_035096.1	32007712	.	C	T	.	.	MAF_USDA=4.918
NC_035096.1	32007862	.	G	A	.	.	MAF_USDA=1.639
NC_035096.1	32007865	.	G	A	.	.	MAF_INRAE=2.5;MAF_USDA=5.294
NC_035096.1	32007904	.	G	T	.	.	MAF_USDA=1.639
NC_035096.1	32008020	.	G	T	.	.	MAF_USDA=22.917
NC_035096.1	32008033	.	TCAG	TCAA	.	.	MAF_USDA=10.417
NC_035096.1	32008336	.	C	T	.	.	MAF_INRAE=2.5
NC_035096.1	32008372	.	G	C	.	.	MAF_INRAE=1.667
NC_035096.1	32008448	.	C	T	.	.	MAF_USDA=7.377
NC_035096.1	32008449	.	G	A	.	.	MAF_INRAE=3.333
NC_035096.1	32008464	.	A	C	.	.	MAF_USDA=9.016
NC_035096.1	32008467	.	C	A	.	.	MAF_INRAE=10.0
NC_035096.1	32008503	.	C	T	.	.	MAF_INRAE=12.025
NC_035096.1	32008561	.	A	G	.	.	MAF_USDA=3.279
NC_035096.1	32008567	.	A	C	.	.	MAF_INRAE=9.167
NC_035096.1	32008574	.	G	T	.	.	MAF_INRAE=8.333
NC_035096.1	32008593	.	A	G	.	.	MAF_INRAE=16.667;MAF_USDA=38.235
NC_035096.1	32008598	.	T	A	.	.	MAF_USDA=11.475
NC_035096.1	32008599	.	A	T	.	.	MAF_USDA=11.475
NC_035096.1	32008615	.	C	T	.	.	MAF_INRAE=5.833
NC_035096.1	32008616	.	C	A	.	.	MAF_INRAE=5.833;MAF_USDA=7.377
NC_035096.1	32008626	.	A	C	.	.	MAF_INRAE=6.667
NC_035096.1	32008632	.	C	A	.	.	MAF_INRAE=5.0
NC_035096.1	32008655	.	A	C	.	.	MAF_USDA=2.459
NC_035096.1	32008660	.	A	T	.	.	MAF_USDA=2.459
NC_035096.1	32008663	.	G	A	.	.	MAF_INRAE=10.0
NC_035096.1	32008737	.	C	T	.	.	MAF_USDA=7.647
NC_035096.1	32008831	.	G	T	.	.	MAF_INRAE=6.667;MAF_USDA=2.459
NC_035096.1	32008989	.	G	A	.	.	MAF_INRAE=3.165;MAF_USDA=10.588
NC_035096.1	32009047	.	T	A	.	.	MAF_INRAE=12.025;MAF_USDA=27.059
NC_035096.1	32009104	.	G	T	.	.	MAF_USDA=1.639
NC_035096.1	32009181	.	G	A	.	.	MAF_USDA=1.639
NC_035096.1	32009209	.	A	C	.	.	MAF_INRAE=17.5;MAF_USDA=42.857
NC_035096.1	32009243	.	G	T	.	.	MAF_USDA=1.667
NC_035096.1	32009244	.	G	T	.	.	MAF_USDA=1.667
NC_035096.1	32009250	.	T	C	.	.	MAF_INRAE=2.532;MAF_USDA=10.119
NC_035096.1	32009305	.	C	T	.	.	MAF_INRAE=15.789;MAF_USDA=6.557
NC_035096.1	32009350	.	G	T	.	.	MAF_USDA=4.098
NC_035096.1	32009385	.	C	A	.	.	MAF_INRAE=5.263;MAF_USDA=10.588
NC_035096.1	32009454	.	G	C	.	.	MAF_USDA=1.639
NC_035096.1	32009486	.	C	T	.	.	MAF_USDA=10.0
NC_035096.1	32009512	.	C	T	.	.	MAF_INRAE=37.342;MAF_USDA=7.647
NC_035096.1	32009585	.	G	C	.	.	MAF_INRAE=44.167;MAF_USDA=21.765
NC_035096.1	32009589	.	T	C	.	.	MAF_INRAE=32.5;MAF_USDA=47.647
NC_035096.1	32009592	.	T	C	.	.	MAF_INRAE=4.167
NC_035096.1	32009593	.	G	A	.	.	MAF_INRAE=4.167
NC_035096.1	32009597	.	G	T	.	.	MAF_USDA=1.639
NC_035096.1	32009608	.	T	C	.	.	MAF_INRAE=3.333;MAF_USDA=11.475
NC_035096.1	32009618	.	A	T	.	.	MAF_INRAE=4.167
NC_035096.1	32009623	.	A	G	.	.	MAF_INRAE=4.167
NC_035096.1	32009636	.	A	G	.	.	MAF_USDA=1.639
NC_035096.1	32009656	.	C	T	.	.	MAF_INRAE=2.5;MAF_USDA=6.557
NC_035096.1	32009666	.	A	G	.	.	MAF_INRAE=2.5;MAF_USDA=8.197
NC_035096.1	32009694	.	C	T	.	.	MAF_USDA=6.557
NC_035096.1	32009695	.	T	A	.	.	MAF_USDA=5.738
NC_035096.1	32009745	.	A	T	.	.	MAF_INRAE=23.333
NC_035096.1	32009754	.	G	A	.	.	MAF_INRAE=47.5;MAF_USDA=25.0
NC_035096.1	32009758	.	G	A	.	.	MAF_INRAE=13.158
NC_035096.1	32009784	.	C	T	.	.	MAF_USDA=4.167
NC_035096.1	32009828	.	C	A	.	.	MAF_USDA=18.852
NC_035096.1	32009831	.	T	G	.	.	MAF_INRAE=2.5;MAF_USDA=25.882
NC_035096.1	32009834	.	C	A	.	.	MAF_INRAE=13.158;MAF_USDA=4.098
NC_035096.1	32009838	.	C	T	.	.	MAF_INRAE=12.5;MAF_USDA=4.098
NC_035096.1	32009851	.	C	G	.	.	MAF_INRAE=2.5
NC_035096.1	32009886	.	T	C	.	.	MAF_INRAE=9.167;MAF_USDA=9.412
NC_035096.1	32009992	.	C	A	.	.	MAF_INRAE=45.0;MAF_USDA=25.0
NC_035096.1	32010009	.	C	T	.	.	MAF_USDA=3.279
NC_035096.1	32010092	.	C	T	.	.	MAF_INRAE=12.5;MAF_USDA=4.098
NC_035096.1	32010111	.	C	T	.	.	MAF_INRAE=27.848;MAF_USDA=45.294
NC_035096.1	32010225	.	C	T	.	.	MAF_INRAE=17.5;MAF_USDA=40.588
NC_035096.1	32010313	.	G	A	.	.	MAF_USDA=1.639
NC_035096.1	32010374	.	C	A	.	.	MAF_INRAE=15.789;MAF_USDA=6.557
NC_035096.1	32010387	.	T	C	.	.	MAF_INRAE=9.167;MAF_USDA=8.235
NC_035096.1	32010408	.	C	A	.	.	MAF_USDA=1.639
NC_035096.1	32010443	.	C	A	.	.	MAF_USDA=1.639
NC_035096.1	32010502	.	C	T	.	.	MAF_INRAE=27.215;MAF_USDA=48.824
NC_035096.1	32010509	.	G	A	.	.	MAF_INRAE=12.5;MAF_USDA=4.098
NC_035096.1	32010595	.	C	T	.	.	MAF_INRAE=10.0;MAF_USDA=11.765
NC_035096.1	32010596	.	G	A	.	.	MAF_USDA=7.647
NC_035096.1	32010625	.	G	C	.	.	MAF_USDA=1.639
NC_035096.1	32010640	.	C	T	.	.	MAF_INRAE=1.667;MAF_USDA=4.167
NC_035096.1	32010664	.	C	A	.	.	MAF_INRAE=26.582;MAF_USDA=48.824
NC_035096.1	32010715	.	G	A	.	.	MAF_INRAE=25.949;MAF_USDA=48.824
NC_035096.1	32010802	.	G	T	.	.	MAF_INRAE=27.215;MAF_USDA=4.118
NC_035096.1	32010832	.	T	A	.	.	MAF_INRAE=10.0;MAF_USDA=6.25
NC_035096.1	32010844	.	T	C	.	.	MAF_INRAE=17.5;MAF_USDA=41.176
NC_035096.1	32010864	.	G	A	.	.	MAF_USDA=4.918
NC_035096.1	32010930	.	G	C	.	.	MAF_USDA=1.639
NC_035096.1	32010951	.	T	C	.	.	MAF_USDA=1.639
NC_035096.1	32010978	.	C	G	.	.	MAF_INRAE=8.333;MAF_USDA=12.353
NC_035096.1	32011095	.	C	A	.	.	MAF_INRAE=17.5;MAF_USDA=40.588
NC_035096.1	32011096	.	T	A	.	.	MAF_INRAE=17.5;MAF_USDA=40.588
NC_035096.1	32011119	.	T	A	.	.	MAF_INRAE=9.167;MAF_USDA=10.0
NC_035096.1	32011216	.	C	T	.	.	MAF_INRAE=10.759;MAF_USDA=3.529
NC_035096.1	32011222	.	C	G	.	.	MAF_USDA=2.459
NC_035096.1	32011236	.	C	A	.	.	MAF_INRAE=10.526;MAF_USDA=1.639
NC_035096.1	32011253	.	G	A	.	.	MAF_INRAE=10.0;MAF_USDA=10.0
NC_035096.1	32011256	.	C	A	.	.	MAF_INRAE=10.0;MAF_USDA=10.0
NC_035096.1	32011300	.	C	T	.	.	MAF_INRAE=15.789;MAF_USDA=48.235
NC_035096.1	32011345	.	A	C	.	.	MAF_INRAE=15.789
NC_035096.1	32011421	.	G	C	.	.	MAF_INRAE=12.5;MAF_USDA=2.459
NC_035096.1	32011489	.	T	C	.	.	MAF_USDA=1.639
NC_035096.1	32011523	.	T	G	.	.	MAF_INRAE=17.5;MAF_USDA=43.529
NC_035096.1	32011524	.	A	G	.	.	MAF_INRAE=17.5;MAF_USDA=42.353
NC_035096.1	32011539	.	T	G	.	.	MAF_INRAE=17.5;MAF_USDA=41.176
NC_035096.1	32011564	.	G	A	.	.	MAF_INRAE=12.5;MAF_USDA=4.098
NC_035096.1	32011591	.	G	A	.	.	MAF_INRAE=6.667;MAF_USDA=2.459
NC_035096.1	32011606	.	C	A	.	.	MAF_INRAE=1.667
NC_035096.1	32011655	.	G	A	.	.	MAF_USDA=4.167
NC_035096.1	32011702	.	G	T	.	.	MAF_INRAE=41.139;MAF_USDA=21.176
NC_035096.1	32011723	.	G	T	.	.	MAF_USDA=5.738
NC_035096.1	32011726	.	G	C	.	.	MAF_USDA=2.083
NC_035096.1	32011794	.	C	T	.	.	MAF_USDA=5.294
NC_035096.1	32011876	.	T	A	.	.	MAF_INRAE=25.949;MAF_USDA=4.706
NC_035096.1	32011952	.	T	C	.	.	MAF_INRAE=10.526;MAF_USDA=1.639
NC_035096.1	32011996	.	A	T	.	.	MAF_USDA=4.098
NC_035096.1	32012061	.	G	T	.	.	MAF_INRAE=15.789;MAF_USDA=6.557
NC_035096.1	32012077	.	A	G	.	.	MAF_INRAE=27.215;MAF_USDA=48.824
NC_035096.1	32012093	.	A	C	.	.	MAF_INRAE=15.789;MAF_USDA=6.557
NC_035096.1	32012094	.	C	T	.	.	MAF_USDA=6.557
NC_035096.1	32012140	.	C	T	.	.	MAF_USDA=1.639
NC_035096.1	32012145	.	G	A	.	.	MAF_INRAE=27.848;MAF_USDA=48.235
NC_035096.1	32012221	.	C	G	.	.	MAF_INRAE=8.333;MAF_USDA=19.412
NC_035096.1	32012251	.	G	A	.	.	MAF_USDA=1.639
NC_035096.1	32012359	.	G	A	.	.	MAF_USDA=5.882
NC_035096.1	32012385	.	A	C	.	.	MAF_INRAE=13.291;MAF_USDA=9.836
NC_035096.1	32012455	.	G	A	.	.	MAF_INRAE=26.582;MAF_USDA=47.059
NC_035096.1	32012459	.	C	T	.	.	MAF_INRAE=1.667
NC_035096.1	32012542	.	G	A	.	.	MAF_USDA=4.098
NC_035096.1	32012658	.	T	G	.	.	MAF_INRAE=15.789;MAF_USDA=6.557
NC_035096.1	32012724	.	G	A	.	.	MAF_INRAE=15.789;MAF_USDA=6.557
NC_035096.1	32012758	.	C	T	.	.	MAF_INRAE=29.114;MAF_USDA=50.0
NC_035096.1	32012772	.	C	A	.	.	MAF_INRAE=10.526;MAF_USDA=1.639
NC_035096.1	32012802	.	C	T	.	.	MAF_INRAE=6.329;MAF_USDA=5.882
NC_035096.1	32012816	.	G	T	.	.	MAF_INRAE=12.5;MAF_USDA=4.098
NC_035096.1	32012868	.	G	T	.	.	MAF_USDA=4.098
NC_035096.1	32012876	.	G	T	.	.	MAF_USDA=1.639
NC_035096.1	32012878	.	T	A	.	.	MAF_INRAE=3.333;MAF_USDA=1.176
NC_035096.1	32012879	.	C	T	.	.	MAF_INRAE=3.333;MAF_USDA=1.176
NC_035096.1	32012935	.	C	T	.	.	MAF_INRAE=5.263;MAF_USDA=1.639
NC_035096.1	32013037	.	G	T	.	.	MAF_INRAE=15.789;MAF_USDA=6.667
NC_035096.1	32013051	.	T	C	.	.	MAF_INRAE=15.789;MAF_USDA=7.377
NC_035096.1	32013114	.	T	A	.	.	MAF_INRAE=20.833;MAF_USDA=33.529
NC_035096.1	32013149	.	C	A	.	.	MAF_USDA=5.738
NC_035096.1	32013174	.	T	G	.	.	MAF_INRAE=6.667;MAF_USDA=28.824
NC_035096.1	32013234	.	G	T	.	.	MAF_INRAE=4.43;MAF_USDA=5.882
NC_035096.1	32013237	.	A	T	.	.	MAF_INRAE=25.0;MAF_USDA=12.353
NC_035096.1	32013239	.	T	G	.	.	MAF_INRAE=8.333;MAF_USDA=11.765
NC_035096.1	32013240	.	T	G	.	.	MAF_USDA=2.459
NC_035096.1	32013255	.	G	T	.	.	MAF_USDA=2.459
NC_035096.1	32013262	.	T	G	.	.	MAF_INRAE=30.38;MAF_USDA=12.353
NC_035096.1	32013304	.	C	G	.	.	MAF_INRAE=18.354;MAF_USDA=13.934
NC_035096.1	32013311	.	C	A	.	.	MAF_INRAE=20.886;MAF_USDA=11.176
NC_035096.1	32013398	.	A	G	.	.	MAF_USDA=27.647
NC_035096.1	32013596	.	A	C	.	.	MAF_INRAE=3.165;MAF_USDA=3.529
NC_035096.1	32013607	.	C	T	.	.	MAF_INRAE=10.759;MAF_USDA=3.529
NC_035096.1	32013645	.	A	G	.	.	MAF_INRAE=23.418;MAF_USDA=8.197
NC_035096.1	32013651	.	C	T	.	.	MAF_USDA=6.471
NC_035096.1	32013695	.	C	T	.	.	MAF_USDA=6.25
NC_035096.1	32013712	.	A	G	.	.	MAF_USDA=39.286
NC_035096.1	32013729	.	T	C	.	.	MAF_USDA=25.0
NC_035096.1	32013732	.	C	T	.	.	MAF_USDA=20.833
NC_035096.1	32013756	.	T	C	.	.	MAF_INRAE=4.167
NC_035096.1	32013773	.	G	C	.	.	MAF_USDA=3.279
NC_035096.1	32013777	.	A	G	.	.	MAF_USDA=11.475
NC_035096.1	32013803	.	C	T	.	.	MAF_USDA=6.471
NC_035096.1	32013810	.	T	C	.	.	MAF_USDA=4.918
NC_035096.1	32013829	.	T	C	.	.	MAF_INRAE=46.667;MAF_USDA=14.118
NC_035096.1	32013856	.	T	C	.	.	MAF_USDA=4.118
NC_035096.1	32013858	.	G	A	.	.	MAF_USDA=7.059
NC_035096.1	32013864	.	T	C	.	.	MAF_USDA=5.882
NC_035096.1	32013901	.	G	T	.	.	MAF_INRAE=1.667
NC_035096.1	32013914	.	C	A	.	.	MAF_USDA=4.098
NC_035096.1	32013968	.	C	G	.	.	MAF_INRAE=20.253;MAF_USDA=10.0
NC_035096.1	32013982	.	A	C	.	.	MAF_INRAE=11.667;MAF_USDA=4.098
NC_035096.1	32014006	.	C	T	.	.	MAF_INRAE=6.962;MAF_USDA=9.836
NC_035096.1	32014145	.	C	T	.	.	MAF_USDA=5.882
NC_035096.1	32014192	.	T	A	.	.	MAF_INRAE=11.392;MAF_USDA=7.647
NC_035096.1	32014562	.	G	A	.	.	MAF_USDA=3.279
NC_035096.1	32014676	.	A	G	.	.	MAF_INRAE=7.595;MAF_USDA=4.918
NC_035096.1	32014771	.	C	A	.	.	MAF_INRAE=20.886;MAF_USDA=40.0
NC_035096.1	32014788	.	C	T	.	.	MAF_INRAE=43.671;MAF_USDA=31.176
NC_035096.1	32014892	.	G	A	.	.	MAF_USDA=5.738
NC_035096.1	32015045	.	T	A	.	.	MAF_INRAE=3.165;MAF_USDA=5.294
NC_035096.1	32015093	.	T	C	.	.	MAF_USDA=4.098
NC_035096.1	32015121	.	G	A	.	.	MAF_INRAE=8.861;MAF_USDA=9.836
NC_035096.1	32015152	.	C	T	.	.	MAF_USDA=1.639
NC_035096.1	32015209	.	G	A	.	.	MAF_INRAE=22.785;MAF_USDA=6.557
NC_035096.1	32015319	.	G	A	.	.	MAF_INRAE=12.5;MAF_USDA=4.098
NC_035096.1	32015324	.	T	C	.	.	MAF_INRAE=43.671;MAF_USDA=31.765
NC_035096.1	32015414	.	C	T	.	.	MAF_INRAE=11.392;MAF_USDA=8.824
NC_035096.1	32015427	.	G	A	.	.	MAF_INRAE=12.5;MAF_USDA=4.098
NC_035096.1	32015474	.	G	A	.	.	MAF_INRAE=8.861;MAF_USDA=11.475
NC_035096.1	32015489	.	C	T	.	.	MAF_INRAE=12.5;MAF_USDA=4.098
NC_035096.1	32015513	.	A	C	.	.	MAF_INRAE=18.354;MAF_USDA=41.176
NC_035096.1	32015529	.	C	A	.	.	MAF_INRAE=3.165;MAF_USDA=5.294
NC_035096.1	32015655	.	T	C	.	.	MAF_INRAE=2.5
NC_035096.1	32015759	.	A	T	.	.	MAF_USDA=1.639
NC_035096.1	32015809	.	A	G	.	.	MAF_USDA=3.39
NC_035096.1	32015812	.	A	C	.	.	MAF_INRAE=5.263;MAF_USDA=8.434
NC_035096.1	32015888	.	G	T	.	.	MAF_USDA=20.833
NC_035096.1	32015909	.	T	G	.	.	MAF_USDA=18.75
NC_035096.1	32017120	.	T	C	.	.	MAF_USDA=18.75
NC_035096.1	32017203	.	C	T	.	.	MAF_INRAE=39.873;MAF_USDA=28.916
NC_035096.1	32017230	.	C	T	.	.	MAF_INRAE=25.949;MAF_USDA=11.905
NC_035096.1	32017251	.	T	G	.	.	MAF_INRAE=3.165;MAF_USDA=8.333
NC_035096.1	32017252	.	A	G	.	.	MAF_INRAE=2.5;MAF_USDA=8.333
NC_035096.1	32017346	.	T	G	.	.	MAF_USDA=4.167
NC_035096.1	32017384	.	C	T	.	.	MAF_USDA=11.905
NC_035096.1	32017403	.	T	A	.	.	MAF_INRAE=12.5;MAF_USDA=4.167
NC_035096.1	32017454	.	C	T	.	.	MAF_INRAE=3.165;MAF_USDA=7.143
NC_035096.1	32017469	.	G	T	.	.	MAF_INRAE=3.165;MAF_USDA=6.548
NC_035096.1	32017549	.	A	G	.	.	MAF_INRAE=27.848;MAF_USDA=31.548
NC_035096.1	32017601	.	T	A	.	.	MAF_INRAE=29.114;MAF_USDA=15.476
NC_035096.1	32017604	.	T	A	.	.	MAF_INRAE=28.481;MAF_USDA=32.143
NC_035096.1	32017612	.	G	C	.	.	MAF_INRAE=29.114;MAF_USDA=15.476
NC_035096.1	32017620	.	A	G	.	.	MAF_INRAE=25.949;MAF_USDA=11.31
NC_035096.1	32017716	.	C	T	.	.	MAF_USDA=1.667
NC_035096.1	32017751	.	A	G	.	.	MAF_USDA=10.417
NC_035096.1	32017831	.	C	A	.	.	MAF_INRAE=3.333;MAF_USDA=3.333
NC_035096.1	32017930	.	T	C	.	.	MAF_INRAE=48.101;MAF_USDA=43.452
NC_035096.1	32017982	.	C	T	.	.	MAF_INRAE=48.734;MAF_USDA=47.024
NC_035096.1	32018076	.	A	T	.	.	MAF_INRAE=19.62;MAF_USDA=11.905
NC_035096.1	32018077	.	C	A	.	.	MAF_INRAE=14.167;MAF_USDA=11.905
NC_035096.1	32018200	.	C	T	.	.	MAF_INRAE=10.833;MAF_USDA=8.333
NC_035096.1	32018246	.	C	G	.	.	MAF_USDA=1.667
NC_035096.1	32018326	.	T	G	.	.	MAF_INRAE=10.127;MAF_USDA=26.786
NC_035096.1	32018327	.	C	A	.	.	MAF_USDA=17.262
NC_035096.1	32018338	.	T	G	.	.	MAF_INRAE=7.595;MAF_USDA=10.0
NC_035096.1	32018379	.	A	C	.	.	MAF_USDA=25.0
NC_035096.1	32018459	.	A	T	.	.	MAF_INRAE=37.5;MAF_USDA=33.735
NC_035096.1	32018466	.	C	T	.	.	MAF_INRAE=30.38;MAF_USDA=16.265
NC_035096.1	32018530	.	G	C	.	.	MAF_USDA=1.667
NC_035096.1	32018537	.	A	G	.	.	MAF_INRAE=18.987;MAF_USDA=10.417
NC_035096.1	32018549	.	G	A	.	.	MAF_INRAE=25.949;MAF_USDA=3.333
NC_035096.1	32018580	.	G	T	.	.	MAF_INRAE=7.595
NC_035096.1	32018635	.	C	T	.	.	MAF_INRAE=12.5;MAF_USDA=4.167
NC_035096.1	32018733	.	G	T	.	.	MAF_USDA=2.5
NC_035096.1	32018752	.	G	T	.	.	MAF_USDA=12.353
NC_035096.1	32018760	.	G	C	.	.	MAF_INRAE=9.167;MAF_USDA=7.647
NC_035096.1	32018766	.	G	T	.	.	MAF_INRAE=11.667;MAF_USDA=8.235
NC_035096.1	32018784	.	C	T	.	.	MAF_INRAE=13.333;MAF_USDA=8.197
NC_035096.1	32018812	.	G	A	.	.	MAF_INRAE=14.167;MAF_USDA=4.098
NC_035096.1	32018860	.	C	T	.	.	MAF_INRAE=28.333;MAF_USDA=22.619
NC_035096.1	32018862	.	C	T	.	.	MAF_USDA=3.333
NC_035096.1	32018863	.	G	A	.	.	MAF_USDA=1.667
NC_035096.1	32018870	.	G	A	.	.	MAF_USDA=3.333
NC_035096.1	32018871	.	A	T	.	.	MAF_USDA=3.333
NC_035096.1	32018892	.	C	T	.	.	MAF_USDA=3.333
NC_035096.1	32018926	.	G	A	.	.	MAF_INRAE=30.38;MAF_USDA=22.024
NC_035096.1	32019032	.	G	A	.	.	MAF_INRAE=31.646;MAF_USDA=15.476
NC_035096.1	32019058	.	C	T	.	.	MAF_INRAE=20.253;MAF_USDA=20.238
NC_035096.1	32019110	.	A	C	.	.	MAF_USDA=8.929
NC_035096.1	32019269	.	C	A	.	.	MAF_INRAE=6.962;MAF_USDA=9.836
NC_035096.1	32019460	.	C	A	.	.	MAF_INRAE=7.595
NC_035096.1	32019604	.	G	C	.	.	MAF_USDA=11.176
NC_035096.1	32019671	.	C	T	.	.	MAF_USDA=1.639
NC_035096.1	32019714	.	T	C	.	.	MAF_USDA=3.279
NC_035096.1	32019797	.	A	T	.	.	MAF_USDA=6.557
NC_035096.1	32019993	.	G	A	.	.	MAF_INRAE=20.886;MAF_USDA=20.0
NC_035096.1	32020104	.	T	A	.	.	MAF_INRAE=20.886;MAF_USDA=20.0
NC_035096.1	32020109	.	A	G	.	.	MAF_INRAE=7.595;MAF_USDA=10.656
NC_035096.1	32020211	.	T	A	.	.	MAF_INRAE=20.886;MAF_USDA=14.118
NC_035096.1	32020295	.	A	C	.	.	MAF_USDA=1.639
NC_035096.1	32020304	.	A	C	.	.	MAF_INRAE=9.494;MAF_USDA=3.279
NC_035096.1	32020309	.	C	G	.	.	MAF_USDA=1.639
NC_035096.1	32020313	.	C	A	.	.	MAF_USDA=1.639
NC_035096.1	32020378	.	A	G	.	.	MAF_INRAE=2.5
NC_035096.1	32020483	.	C	A	.	.	MAF_USDA=2.083
NC_035096.1	32020507	.	A	G	.	.	MAF_USDA=18.235
NC_035096.1	32020519	.	A	G	.	.	MAF_INRAE=7.595;MAF_USDA=10.656
NC_035096.1	32020643	.	G	A	.	.	MAF_INRAE=29.114;MAF_USDA=19.412
NC_035096.1	32020817	.	C	T	.	.	MAF_INRAE=12.5;MAF_USDA=4.918
NC_035096.1	32020844	.	T	A	.	.	MAF_INRAE=9.167
NC_035096.1	32020846	.	C	G	.	.	MAF_INRAE=12.5;MAF_USDA=22.289
NC_035096.1	32020938	.	G	T	.	.	MAF_USDA=1.639
NC_035096.1	32020950	.	C	T	.	.	MAF_USDA=1.639
NC_035096.1	32020956	.	T	C	.	.	MAF_USDA=1.639
NC_035096.1	32021049	.	G	C	.	.	MAF_INRAE=7.595;MAF_USDA=9.836
NC_035096.1	32021102	.	C	T	.	.	MAF_INRAE=3.333
NC_035096.1	32021167	.	C	A	.	.	MAF_INRAE=6.962;MAF_USDA=9.836
NC_035096.1	32021215	.	G	C	.	.	MAF_INRAE=40.506;MAF_USDA=37.647
NC_035096.1	32021219	.	G	A	.	.	MAF_INRAE=12.5;MAF_USDA=4.098
NC_035096.1	32021265	.	T	A	.	.	MAF_INRAE=12.5;MAF_USDA=4.098
NC_035096.1	32021273	.	T	G	.	.	MAF_INRAE=20.253;MAF_USDA=11.176
NC_035096.1	32021341	.	G	A	.	.	MAF_INRAE=3.333;MAF_USDA=2.083
NC_035096.1	32021342	.	T	C	.	.	MAF_INRAE=3.333;MAF_USDA=2.083
NC_035096.1	32021350	.	G	A	.	.	MAF_INRAE=12.5;MAF_USDA=21.765
NC_035096.1	32021378	.	T	A	.	.	MAF_INRAE=12.5;MAF_USDA=21.176
NC_035096.1	32021434	.	G	A	.	.	MAF_INRAE=9.167;MAF_USDA=10.588
NC_035096.1	32021474	.	C	A	.	.	MAF_USDA=9.412
NC_035096.1	32021531	.	C	T	.	.	MAF_INRAE=9.167
NC_035096.1	32021626	.	C	A	.	.	MAF_USDA=1.639
NC_035096.1	32021667	.	T	A	.	.	MAF_INRAE=28.481;MAF_USDA=22.353
NC_035096.1	32021691	.	C	T	.	.	MAF_INRAE=37.975;MAF_USDA=48.824
NC_035096.1	32021712	.	G	A	.	.	MAF_USDA=2.459
NC_035096.1	32021768	.	C	T	.	.	MAF_USDA=7.377
NC_035096.1	32021857	.	G	A	.	.	MAF_USDA=2.083
NC_035096.1	32021935	.	G	T	.	.	MAF_INRAE=20.886;MAF_USDA=15.294
NC_035096.1	32021939	.	A	G	.	.	MAF_USDA=1.639
NC_035096.1	32021944	.	C	T	.	.	MAF_USDA=2.459
NC_035096.1	32021965	.	C	A	.	.	MAF_USDA=8.197
NC_035096.1	32021994	.	C	T	.	.	MAF_USDA=18.235
NC_035096.1	32022014	.	G	T	.	.	MAF_INRAE=22.152;MAF_USDA=4.918
NC_035096.1	32022050	.	T	C	.	.	MAF_INRAE=27.848;MAF_USDA=22.353
NC_035096.1	32022094	.	C	T	.	.	MAF_INRAE=3.333;MAF_USDA=2.083
NC_035096.1	32022217	.	T	A	.	.	MAF_INRAE=1.667;MAF_USDA=4.167
NC_035096.1	32022269	.	T	A	.	.	MAF_USDA=7.738
NC_035096.1	32022274	.	G	T	.	.	MAF_USDA=7.5
NC_035096.1	32022278	.	G	T	.	.	MAF_INRAE=25.949;MAF_USDA=16.667
NC_035096.1	32022312	.	T	C	.	.	MAF_INRAE=13.924;MAF_USDA=32.353
NC_035096.1	32022326	.	G	T	.	.	MAF_USDA=1.639
NC_035096.1	32022428	.	A	G	.	.	MAF_INRAE=1.667;MAF_USDA=1.639
NC_035096.1	32022436	.	G	A	.	.	MAF_INRAE=1.667
NC_035096.1	32022486	.	A	G	.	.	MAF_USDA=3.279
NC_035096.1	32022535	.	T	C	.	.	MAF_INRAE=27.848;MAF_USDA=27.059
NC_035096.1	32022596	.	C	A	.	.	MAF_INRAE=10.833;MAF_USDA=4.098
NC_035096.1	32022694	.	C	G	.	.	MAF_USDA=3.529
NC_035096.1	32022717	.	T	A	.	.	MAF_INRAE=9.167;MAF_USDA=13.529
NC_035096.1	32022737	.	G	A	.	.	MAF_INRAE=10.127
NC_035096.1	32022861	.	C	A	.	.	MAF_INRAE=27.848;MAF_USDA=23.529
NC_035096.1	32022924	.	C	T	.	.	MAF_INRAE=27.848
NC_035096.1	32022985	.	T	G	.	.	MAF_USDA=25.294
NC_035096.1	32022987	.	T	A	.	.	MAF_USDA=25.294
NC_035096.1	32023124	.	A	G	.	.	MAF_USDA=2.459
NC_035096.1	32023186	.	A	G	.	.	MAF_USDA=5.294
NC_035096.1	32023249	.	C	T	.	.	MAF_USDA=1.765
NC_035096.1	32023297	.	G	A	.	.	MAF_USDA=1.639
NC_035096.1	32023308	.	A	T	.	.	MAF_INRAE=28.481;MAF_USDA=11.176
NC_035096.1	32023331	.	G	T	.	.	MAF_USDA=1.639
NC_035096.1	32023333	.	A	G	.	.	MAF_USDA=5.294
NC_035096.1	32023356	.	T	A	.	.	MAF_INRAE=1.667;MAF_USDA=6.557
NC_035096.1	32023412	.	C	T	.	.	MAF_INRAE=8.228;MAF_USDA=2.459
NC_035096.1	32023428	.	C	T	.	.	MAF_INRAE=10.833;MAF_USDA=17.647
NC_035096.1	32023451	.	T	C	.	.	MAF_USDA=25.882
NC_035096.1	32023487	.	C	T	.	.	MAF_USDA=1.639
NC_035096.1	32023548	.	A	T	.	.	MAF_INRAE=21.667;MAF_USDA=20.0
NC_035096.1	32023549	.	C	T	.	.	MAF_INRAE=21.667;MAF_USDA=20.588
NC_035096.1	32023606	.	T	C	.	.	MAF_INRAE=1.667
NC_035096.1	32023617	.	T	A	.	.	MAF_USDA=3.279
NC_035096.1	32023637	.	G	T	.	.	MAF_USDA=4.918
NC_035096.1	32023675	.	A	G	.	.	MAF_USDA=6.557
NC_035096.1	32023712	.	T	A	.	.	MAF_USDA=4.918
NC_035096.1	32023733	.	T	A	.	.	MAF_INRAE=27.5;MAF_USDA=19.412
NC_035096.1	32023770	.	A	G	.	.	MAF_INRAE=2.5
NC_035096.1	32023845	.	G	A	.	.	MAF_USDA=6.557
NC_035096.1	32023883	.	A	C	.	.	MAF_INRAE=10.759;MAF_USDA=4.098
NC_035096.1	32023902	.	G	T	.	.	MAF_USDA=2.459
NC_035096.1	32023916	.	C	T	.	.	MAF_USDA=7.647
NC_035096.1	32023985	.	G	A	.	.	MAF_USDA=1.639
NC_035096.1	32024009	.	G	T	.	.	MAF_INRAE=36.842;MAF_USDA=10.417
NC_035096.1	32024102	.	A	T	.	.	MAF_INRAE=10.526
NC_035096.1	32024107	.	T	A	.	.	MAF_INRAE=21.519
NC_035096.1	32024124	.	G	T	.	.	MAF_INRAE=15.789;MAF_USDA=2.941
NC_035096.1	32024146	.	G	T	.	.	MAF_USDA=4.098
NC_035096.1	32024213	.	T	C	.	.	MAF_USDA=26.471
NC_035096.1	32024216	.	A	C	.	.	MAF_INRAE=27.5;MAF_USDA=14.706
NC_035096.1	32024328	.	T	C	.	.	MAF_USDA=3.279
NC_035096.1	32024337	.	G	A	.	.	MAF_USDA=6.471
NC_035096.1	32024338	.	C	A	.	.	MAF_USDA=6.471
NC_035096.1	32024345	.	C	T	.	.	MAF_USDA=1.639
NC_035096.1	32024352	.	C	T	.	.	MAF_USDA=5.738
NC_035096.1	32024383	.	A	C	.	.	MAF_USDA=1.639
NC_035096.1	32024410	.	G	A	.	.	MAF_USDA=10.0
NC_035096.1	32024417	.	G	C	.	.	MAF_INRAE=21.519;MAF_USDA=2.941
NC_035096.1	32024418	.	A	C	.	.	MAF_INRAE=28.481;MAF_USDA=15.294
NC_035096.1	32024610	.	G	C	.	.	MAF_USDA=1.639
NC_035096.1	32024680	.	G	T	.	.	MAF_INRAE=10.127;MAF_USDA=4.098
NC_035096.1	32024698	.	T	A	.	.	MAF_INRAE=12.025;MAF_USDA=10.656
NC_035096.1	32024747	.	C	T	.	.	MAF_INRAE=3.333
NC_035096.1	32024830	.	A	G	.	.	MAF_USDA=26.471
NC_035096.1	32024919	.	C	T	.	.	MAF_USDA=25.294
NC_035096.1	32024981	.	G	A	.	.	MAF_INRAE=10.0;MAF_USDA=15.294
NC_035096.1	32024986	.	C	T	.	.	MAF_USDA=2.459
NC_035096.1	32025037	.	A	G	.	.	MAF_INRAE=28.481;MAF_USDA=14.706
NC_035096.1	32025073	.	C	T	.	.	MAF_USDA=6.557
NC_035096.1	32025078	.	T	G	.	.	MAF_INRAE=21.667;MAF_USDA=49.405
NC_035096.1	32025088	.	T	G	.	.	MAF_USDA=5.0
NC_035096.1	32025159	.	C	T	.	.	MAF_INRAE=1.667
NC_035096.1	32025164	.	G	A	.	.	MAF_INRAE=10.833;MAF_USDA=18.452
NC_035096.1	32025186	.	T	A	.	.	MAF_USDA=2.5
NC_035096.1	32025196	.	G	A	.	.	MAF_INRAE=28.481;MAF_USDA=11.31
NC_035096.1	32025271	.	C	T	.	.	MAF_INRAE=22.785;MAF_USDA=2.353
NC_035096.1	32025272	.	C	G	.	.	MAF_USDA=11.475
NC_035096.1	32025276	.	T	G	.	.	MAF_INRAE=25.0;MAF_USDA=2.353
NC_035096.1	32025373	.	A	T	.	.	MAF_INRAE=1.667;MAF_USDA=6.557
NC_035096.1	32025385	.	G	A	.	.	MAF_INRAE=1.667;MAF_USDA=4.167
NC_035096.1	32025433	.	C	T	.	.	MAF_INRAE=28.481;MAF_USDA=15.882
NC_035096.1	32025434	.	G	A	.	.	MAF_INRAE=12.025;MAF_USDA=11.475
NC_035096.1	32025460	.	C	T	.	.	MAF_INRAE=12.025;MAF_USDA=14.754
NC_035096.1	32025480	.	C	T	.	.	MAF_INRAE=27.848;MAF_USDA=15.882
NC_035096.1	32025503	.	A	G	.	.	MAF_INRAE=2.632;MAF_USDA=18.235
NC_035096.1	32025508	.	G	A	.	.	MAF_USDA=2.083
NC_035096.1	32025527	.	G	C	.	.	MAF_USDA=3.279
NC_035096.1	32025535	.	C	T	.	.	MAF_INRAE=10.759;MAF_USDA=4.098
NC_035096.1	32025597	.	A	T	.	.	MAF_INRAE=1.667;MAF_USDA=7.627
NC_035096.1	32025664	.	T	C	.	.	MAF_INRAE=32.278;MAF_USDA=19.375
NC_035096.1	32025700	.	A	T	.	.	MAF_USDA=6.25
NC_035096.1	32025730	.	T	C	.	.	MAF_INRAE=3.333
NC_035096.1	32025750	.	C	A	.	.	MAF_INRAE=12.5;MAF_USDA=29.661
NC_035096.1	32025761	.	T	C	.	.	MAF_USDA=5.932
NC_035096.1	32025815	.	C	T	.	.	MAF_INRAE=23.418;MAF_USDA=3.086
NC_035096.1	32025818	.	T	C	.	.	MAF_USDA=35.802
NC_035096.1	32025853	.	T	C	.	.	MAF_INRAE=31.646;MAF_USDA=12.963
NC_035096.1	32025947	.	G	A	.	.	MAF_USDA=12.346
NC_035096.1	32025980	.	G	C	.	.	MAF_INRAE=22.785;MAF_USDA=25.309
NC_035096.1	32025996	.	G	A	.	.	MAF_INRAE=1.667
NC_035096.1	32026015	.	T	C	.	.	MAF_INRAE=3.333
NC_035096.1	32026085	.	C	A	.	.	MAF_INRAE=3.333
NC_035096.1	32026086	.	C	A	.	.	MAF_INRAE=3.333
NC_035096.1	32026127	.	C	T	.	.	MAF_INRAE=31.646;MAF_USDA=12.963
NC_035096.1	32026134	.	C	A	.	.	MAF_USDA=3.448
NC_035096.1	32026160	.	T	C	.	.	MAF_INRAE=24.051;MAF_USDA=3.086
NC_035096.1	32026231	.	A	C	.	.	MAF_INRAE=20.253;MAF_USDA=21.176
NC_035096.1	32026240	.	G	A	.	.	MAF_USDA=3.529
NC_035096.1	32026242	.	A	T	.	.	MAF_USDA=3.529
NC_035096.1	32026250	.	G	A	.	.	MAF_INRAE=22.152;MAF_USDA=2.941
NC_035096.1	32026297	.	T	G	.	.	MAF_USDA=5.738
NC_035096.1	32026298	.	G	T	.	.	MAF_INRAE=20.886;MAF_USDA=3.279
NC_035096.1	32026299	.	G	T	.	.	MAF_USDA=5.738
NC_035096.1	32026382	.	C	A	.	.	MAF_INRAE=5.263
NC_035096.1	32026407	.	C	A	.	.	MAF_INRAE=5.263;MAF_USDA=3.279
NC_035096.1	32026427	.	T	C	.	.	MAF_INRAE=15.789
NC_035096.1	32026504	.	C	G	.	.	MAF_INRAE=10.833;MAF_USDA=17.647
NC_035096.1	32026536	.	T	C	.	.	MAF_USDA=27.976
NC_035096.1	32026546	.	T	C	.	.	MAF_USDA=2.941
NC_035096.1	32026558	.	C	A	.	.	MAF_USDA=2.083
NC_035096.1	32026652	.	T	A	.	.	MAF_USDA=3.529
NC_035096.1	32026654	.	T	G	.	.	MAF_USDA=3.529
NC_035096.1	32026673	.	A	T	.	.	MAF_USDA=3.529
NC_035096.1	32026678	.	G	T	.	.	MAF_INRAE=10.759
NC_035096.1	32026757	.	T	C	.	.	MAF_INRAE=1.667;MAF_USDA=6.557
NC_035096.1	32026812	.	T	C	.	.	MAF_INRAE=10.833;MAF_USDA=3.279
NC_035096.1	32026829	.	G	A	.	.	MAF_USDA=5.738
NC_035096.1	32026832	.	G	A	.	.	MAF_INRAE=20.886;MAF_USDA=21.765
NC_035096.1	32026913	.	C	T	.	.	MAF_USDA=5.738
NC_035096.1	32026946	.	C	A	.	.	MAF_INRAE=12.025;MAF_USDA=10.656
NC_035096.1	32026947	.	A	T	.	.	MAF_INRAE=10.833;MAF_USDA=10.656
NC_035096.1	32027011	.	T	G	.	.	MAF_INRAE=10.127;MAF_USDA=5.0
NC_035096.1	32027012	.	A	T	.	.	MAF_INRAE=20.886;MAF_USDA=13.095
NC_035096.1	32027017	.	C	A	.	.	MAF_INRAE=20.886;MAF_USDA=22.619
NC_035096.1	32027030	.	C	T	.	.	MAF_USDA=3.333
NC_035096.1	32027060	.	A	C	.	.	MAF_USDA=2.083
NC_035096.1	32027119	.	T	C	.	.	MAF_INRAE=10.833;MAF_USDA=4.098
NC_035096.1	32027152	.	C	T	.	.	MAF_INRAE=20.886;MAF_USDA=12.941
NC_035096.1	32027197	.	G	A	.	.	MAF_USDA=2.459
NC_035096.1	32027231	.	T	C	.	.	MAF_INRAE=10.759;MAF_USDA=4.098
NC_035096.1	32027249	.	T	C	.	.	MAF_INRAE=20.886;MAF_USDA=22.353
NC_035096.1	32027256	.	T	A	.	.	MAF_INRAE=1.667
NC_035096.1	32027289	.	T	A	.	.	MAF_USDA=5.738
NC_035096.1	32027303	.	T	A	.	.	MAF_USDA=5.738
NC_035096.1	32027308	.	G	A	.	.	MAF_USDA=2.083
NC_035096.1	32027428	.	C	T	.	.	MAF_USDA=26.471
NC_035096.1	32027444	.	A	C	.	.	MAF_USDA=1.639
NC_035096.1	32027535	.	T	A	.	.	MAF_INRAE=22.152;MAF_USDA=3.279
NC_035096.1	32027536	.	A	T	.	.	MAF_INRAE=20.886;MAF_USDA=15.882
NC_035096.1	32027537	.	A	T	.	.	MAF_INRAE=15.833;MAF_USDA=12.353
NC_035096.1	32027540	.	G	T	.	.	MAF_INRAE=50.0;MAF_USDA=35.882
NC_035096.1	32027578	.	T	G	.	.	MAF_USDA=7.647
NC_035096.1	32027679	.	C	T	.	.	MAF_USDA=2.083
NC_035096.1	32027710	.	C	T	.	.	MAF_INRAE=10.833;MAF_USDA=4.098
NC_035096.1	32027807	.	T	C	.	.	MAF_USDA=4.098
NC_035096.1	32027869	.	A	C	.	.	MAF_INRAE=33.544;MAF_USDA=18.824
NC_035096.1	32027967	.	G	T	.	.	MAF_USDA=1.639
NC_035096.1	32027970	.	A	G	.	.	MAF_INRAE=20.886;MAF_USDA=22.941
NC_035096.1	32028010	.	A	G	.	.	MAF_INRAE=10.759;MAF_USDA=4.098
NC_035096.1	32028018	.	T	C	.	.	MAF_USDA=5.738
NC_035096.1	32028026	.	A	T	.	.	MAF_INRAE=10.833;MAF_USDA=4.098
NC_035096.1	32028083	.	A	G	.	.	MAF_USDA=16.667
NC_035096.1	32028086	.	G	T	.	.	MAF_INRAE=28.481;MAF_USDA=11.765
NC_035096.1	32028094	.	T	C	.	.	MAF_INRAE=10.833;MAF_USDA=21.176
NC_035096.1	32028108	.	T	G	.	.	MAF_INRAE=10.833
NC_035096.1	32028109	.	T	A	.	.	MAF_INRAE=10.833
NC_035096.1	32028115	.	C	T	.	.	MAF_INRAE=10.833
NC_035096.1	32028116	.	A	C	.	.	MAF_INRAE=10.833
NC_035096.1	32028420	.	C	A	.	.	MAF_INRAE=24.684;MAF_USDA=2.941
NC_035096.1	32028442	.	A	C	.	.	MAF_INRAE=36.709;MAF_USDA=47.059
NC_035096.1	32028450	.	C	T	.	.	MAF_INRAE=19.62;MAF_USDA=24.706
NC_035096.1	32028495	.	G	T	.	.	MAF_USDA=41.667
NC_035096.1	32028506	.	G	T	.	.	MAF_INRAE=25.949;MAF_USDA=6.557
NC_035096.1	32028559	.	A	T	.	.	MAF_USDA=6.548
NC_035096.1	32028573	.	T	G	.	.	MAF_INRAE=10.759;MAF_USDA=3.333
NC_035096.1	32028630	.	A	G	.	.	MAF_USDA=3.279
NC_035096.1	32028666	.	C	A	.	.	MAF_USDA=1.639
NC_035096.1	32028702	.	G	T	.	.	MAF_INRAE=1.667
NC_035096.1	32028757	.	A	G	.	.	MAF_INRAE=1.667
NC_035096.1	32028810	.	C	T	.	.	MAF_USDA=1.639
NC_035096.1	32028811	.	A	G	.	.	MAF_USDA=32.941
NC_035096.1	32028836	.	C	T	.	.	MAF_USDA=27.083
NC_035096.1	32028840	.	T	C	.	.	MAF_USDA=22.917
NC_035096.1	32028858	.	C	T	.	.	MAF_USDA=21.176
NC_035096.1	32028886	.	G	A	.	.	MAF_USDA=25.0
NC_035096.1	32028917	.	G	T	.	.	MAF_USDA=25.0
NC_035096.1	32028968	.	C	A	.	.	MAF_INRAE=20.886;MAF_USDA=13.529
NC_035096.1	32029040	.	A	G	.	.	MAF_USDA=1.639
NC_035096.1	32029069	.	G	T	.	.	MAF_USDA=2.083
NC_035096.1	32029108	.	G	C	.	.	MAF_INRAE=22.152;MAF_USDA=2.353
NC_035096.1	32029186	.	G	T	.	.	MAF_INRAE=10.0
NC_035096.1	32029198	.	G	T	.	.	MAF_USDA=2.459
NC_035096.1	32029236	.	A	C	.	.	MAF_INRAE=45.57;MAF_USDA=35.294
NC_035096.1	32029342	.	A	G	.	.	MAF_INRAE=1.667
NC_035096.1	32029437	.	T	A	.	.	MAF_INRAE=37.975;MAF_USDA=25.595
NC_035096.1	32029580	.	A	T	.	.	MAF_INRAE=22.152;MAF_USDA=2.941
NC_035096.1	32029582	.	C	A	.	.	MAF_INRAE=5.263
NC_035096.1	32029648	.	A	G	.	.	MAF_INRAE=15.789;MAF_USDA=24.118
NC_035096.1	32029652	.	A	C	.	.	MAF_USDA=1.639
NC_035096.1	32029661	.	ACTCAGAGAAAAAAAA	ACTCAGAGAAAAAAAC	.	.	MAF_USDA=35.417
NC_035096.1	32029703	.	C	T	.	.	MAF_USDA=25.0
NC_035096.1	32029706	.	C	A	.	.	MAF_USDA=25.0
NC_035096.1	32029731	.	G	A	.	.	MAF_USDA=4.098
NC_035096.1	32029744	.	G	C	.	.	MAF_USDA=3.279
NC_035096.1	32029773	.	C	T	.	.	MAF_USDA=9.016
NC_035096.1	32029798	.	T	C	.	.	MAF_INRAE=10.833;MAF_USDA=9.016
NC_035096.1	32029823	.	G	T	.	.	MAF_USDA=3.279
NC_035096.1	32029827	.	C	T	.	.	MAF_INRAE=5.833;MAF_USDA=23.77
NC_035096.1	32029849	.	C	T	.	.	MAF_INRAE=29.114;MAF_USDA=21.765
NC_035096.1	32029871	.	T	C	.	.	MAF_INRAE=36.709;MAF_USDA=47.059
NC_035096.1	32030087	.	A	G	.	.	MAF_INRAE=10.759;MAF_USDA=4.098
NC_035096.1	32030096	.	T	G	.	.	MAF_INRAE=34.177;MAF_USDA=44.118
NC_035096.1	32030109	.	A	T	.	.	MAF_INRAE=10.759;MAF_USDA=4.098
NC_035096.1	32030116	.	G	A	.	.	MAF_INRAE=22.152;MAF_USDA=8.824
NC_035096.1	32030121	.	C	T	.	.	MAF_INRAE=29.114;MAF_USDA=20.588
NC_035096.1	32030256	.	T	A	.	.	MAF_INRAE=28.481;MAF_USDA=10.588
NC_035096.1	32030312	.	C	G	.	.	MAF_USDA=1.639
NC_035096.1	32030399	.	C	T	.	.	MAF_INRAE=9.167;MAF_USDA=14.706
NC_035096.1	32030415	.	T	C	.	.	MAF_INRAE=3.333;MAF_USDA=5.738
NC_035096.1	32030418	.	G	A	.	.	MAF_INRAE=20.886;MAF_USDA=22.941
NC_035096.1	32030428	.	C	T	.	.	MAF_USDA=4.918
NC_035096.1	32030467	.	C	T	.	.	MAF_INRAE=43.671;MAF_USDA=31.176
NC_035096.1	32030543	.	G	A	.	.	MAF_INRAE=3.333;MAF_USDA=25.833
NC_035096.1	32030589	.	T	A	.	.	MAF_INRAE=10.0;MAF_USDA=7.738
NC_035096.1	32030590	.	C	A	.	.	MAF_INRAE=10.0;MAF_USDA=7.738
NC_035096.1	32030619	.	G	A	.	.	MAF_INRAE=28.481;MAF_USDA=11.31
NC_035096.1	32030621	.	A	G	.	.	MAF_INRAE=10.759;MAF_USDA=4.167
NC_035096.1	32030628	.	G	A	.	.	MAF_USDA=2.5
NC_035096.1	32030630	.	C	T	.	.	MAF_INRAE=10.759;MAF_USDA=4.167
NC_035096.1	32030681	.	T	A	.	.	MAF_INRAE=3.333;MAF_USDA=24.167
NC_035096.1	32030692	.	A	T	.	.	MAF_USDA=1.667
NC_035096.1	32030699	.	G	T	.	.	MAF_USDA=1.667
NC_035096.1	32030707	.	A	G	.	.	MAF_USDA=1.667
NC_035096.1	32030728	.	A	T	.	.	MAF_INRAE=11.392;MAF_USDA=4.098
NC_035096.1	32030761	.	A	T	.	.	MAF_INRAE=10.0;MAF_USDA=4.098
NC_035096.1	32030949	.	A	C	.	.	MAF_USDA=3.279
NC_035096.1	32030996	.	A	T	.	.	MAF_INRAE=32.278;MAF_USDA=38.235
NC_035096.1	32031026	.	A	T	.	.	MAF_INRAE=8.333;MAF_USDA=15.294
NC_035096.1	32031034	.	T	G	.	.	MAF_INRAE=20.886;MAF_USDA=39.412
NC_035096.1	32031249	.	C	G	.	.	MAF_INRAE=3.333;MAF_USDA=23.77
NC_035096.1	32031310	.	C	T	.	.	MAF_INRAE=10.759;MAF_USDA=4.098
NC_035096.1	32031338	.	G	A	.	.	MAF_USDA=2.083
NC_035096.1	32031381	.	G	A	.	.	MAF_INRAE=28.481;MAF_USDA=10.588
NC_035096.1	32031468	.	T	C	.	.	MAF_INRAE=28.481;MAF_USDA=10.588
NC_035096.1	32031604	.	C	G	.	.	MAF_USDA=6.471
NC_035096.1	32031748	.	A	G	.	.	MAF_USDA=3.333
NC_035096.1	32031759	.	G	T	.	.	MAF_USDA=2.459
NC_035096.1	32031797	.	G	A	.	.	MAF_INRAE=10.833;MAF_USDA=7.059
NC_035096.1	32031867	.	G	A	.	.	MAF_INRAE=10.526
NC_035096.1	32031894	.	T	G	.	.	MAF_INRAE=1.667
NC_035096.1	32031970	.	T	A	.	.	MAF_USDA=7.647
NC_035096.1	32032007	.	A	C	.	.	MAF_INRAE=3.333;MAF_USDA=2.459
NC_035096.1	32032118	.	C	T	.	.	MAF_INRAE=20.253;MAF_USDA=12.941
NC_035096.1	32032132	.	G	A	.	.	MAF_USDA=2.459
NC_035096.1	32032134	.	G	A	.	.	MAF_USDA=5.294
NC_035096.1	32032173	.	G	A	.	.	MAF_INRAE=36.842;MAF_USDA=12.941
NC_035096.1	32032239	.	C	T	.	.	MAF_INRAE=19.62;MAF_USDA=12.941
NC_035096.1	32032269	.	G	T	.	.	MAF_INRAE=28.481;MAF_USDA=10.0
NC_035096.1	32032285	.	G	T	.	.	MAF_USDA=1.639
NC_035096.1	32032403	.	G	A	.	.	MAF_INRAE=27.848;MAF_USDA=28.824
NC_035096.1	32032430	.	T	C	.	.	MAF_INRAE=47.468;MAF_USDA=28.824
NC_035096.1	32032442	.	A	T	.	.	MAF_USDA=8.235
NC_035096.1	32032453	.	C	G	.	.	MAF_INRAE=10.833;MAF_USDA=4.098
NC_035096.1	32032541	.	G	A	.	.	MAF_USDA=1.639
NC_035096.1	32032548	.	T	A	.	.	MAF_INRAE=28.481;MAF_USDA=28.824
NC_035096.1	32032695	.	T	A	.	.	MAF_USDA=1.639
NC_035096.1	32032705	.	G	C	.	.	MAF_INRAE=20.886;MAF_USDA=3.279
NC_035096.1	32032776	.	G	T	.	.	MAF_INRAE=10.0;MAF_USDA=8.197
NC_035096.1	32032965	.	C	T	.	.	MAF_USDA=1.667
NC_035096.1	32033045	.	C	T	.	.	MAF_INRAE=1.667;MAF_USDA=4.167
NC_035096.1	32033046	.	A	G	.	.	MAF_INRAE=47.468;MAF_USDA=28.235
NC_035096.1	32033084	.	G	A	.	.	MAF_USDA=9.412
NC_035096.1	32033216	.	T	A	.	.	MAF_INRAE=5.263
NC_035096.1	32033305	.	A	C	.	.	MAF_USDA=1.639
NC_035096.1	32033311	.	T	C	.	.	MAF_INRAE=5.0;MAF_USDA=21.311
NC_035096.1	32033315	.	T	A	.	.	MAF_USDA=5.294
NC_035096.1	32033434	.	A	T	.	.	MAF_INRAE=28.481;MAF_USDA=10.0
NC_035096.1	32033505	.	A	T	.	.	MAF_INRAE=26.582;MAF_USDA=35.294
NC_035096.1	32033535	.	C	T	.	.	MAF_INRAE=19.167;MAF_USDA=16.471
NC_035096.1	32033596	.	T	A	.	.	MAF_USDA=5.882
NC_035096.1	32033604	.	A	T	.	.	MAF_USDA=1.639
NC_035096.1	32033635	.	A	T	.	.	MAF_INRAE=5.0;MAF_USDA=22.131
NC_035096.1	32033644	.	A	T	.	.	MAF_INRAE=8.228;MAF_USDA=2.459
NC_035096.1	32033792	.	C	T	.	.	MAF_INRAE=8.333;MAF_USDA=12.941
NC_035096.1	32033813	.	G	T	.	.	MAF_INRAE=10.833;MAF_USDA=13.115
NC_035096.1	32033819	.	T	G	.	.	MAF_INRAE=11.667;MAF_USDA=8.824
NC_035096.1	32033841	.	G	A	.	.	MAF_USDA=8.235
NC_035096.1	32033865	.	C	T	.	.	MAF_INRAE=9.167;MAF_USDA=10.588
NC_035096.1	32033873	.	C	T	.	.	MAF_INRAE=1.667;MAF_USDA=11.475
NC_035096.1	32033891	.	A	T	.	.	MAF_INRAE=10.833
NC_035096.1	32033893	.	G	C	.	.	MAF_INRAE=10.833
NC_035096.1	32033896	.	A	T	.	.	MAF_INRAE=10.833
NC_035096.1	32033932	.	T	A	.	.	MAF_INRAE=3.333
NC_035096.1	32033934	.	T	C	.	.	MAF_INRAE=41.139;MAF_USDA=21.084
NC_035096.1	32033943	.	T	A	.	.	MAF_INRAE=31.646;MAF_USDA=42.857
NC_035096.1	32033944	.	T	A	.	.	MAF_INRAE=45.833;MAF_USDA=43.452
NC_035096.1	32033945	.	A	T	.	.	MAF_INRAE=10.833;MAF_USDA=4.098
NC_035096.1	32033952	.	T	G	.	.	MAF_INRAE=15.833;MAF_USDA=25.882
NC_035096.1	32033955	.	A	C	.	.	MAF_USDA=1.639
NC_035096.1	32033956	.	T	A	.	.	MAF_INRAE=1.667;MAF_USDA=11.475
NC_035096.1	32034006	.	G	A	.	.	MAF_USDA=8.235
NC_035096.1	32034062	.	A	T	.	.	MAF_INRAE=10.833
NC_035096.1	32034067	.	A	T	.	.	MAF_USDA=10.417
NC_035096.1	32034207	.	A	G	.	.	MAF_USDA=7.647
NC_035096.1	32034270	.	A	G	.	.	MAF_INRAE=8.228;MAF_USDA=2.459
NC_035096.1	32034358	.	C	A	.	.	MAF_INRAE=5.263
NC_035096.1	32034371	.	T	G	.	.	MAF_INRAE=9.167;MAF_USDA=41.667
NC_035096.1	32034439	.	G	T	.	.	MAF_INRAE=11.392;MAF_USDA=43.529
NC_035096.1	32034468	.	G	A	.	.	MAF_INRAE=16.456;MAF_USDA=10.656
NC_035096.1	32034572	.	C	T	.	.	MAF_USDA=1.639
NC_035096.1	32034587	.	C	T	.	.	MAF_USDA=1.639
NC_035096.1	32034605	.	A	T	.	.	MAF_INRAE=44.304;MAF_USDA=14.706
NC_035096.1	32034610	.	T	A	.	.	MAF_INRAE=12.5;MAF_USDA=39.412
NC_035096.1	32034638	.	A	T	.	.	MAF_INRAE=9.167;MAF_USDA=10.588
NC_035096.1	32034720	.	C	T	.	.	MAF_USDA=3.279
NC_035096.1	32034737	.	C	T	.	.	MAF_INRAE=12.658;MAF_USDA=11.765
NC_035096.1	32034790	.	G	A	.	.	MAF_INRAE=10.526;MAF_USDA=6.557
NC_035096.1	32034800	.	T	A	.	.	MAF_USDA=18.235
NC_035096.1	32034808	.	A	C	.	.	MAF_INRAE=34.177;MAF_USDA=32.941
NC_035096.1	32034820	.	G	T	.	.	MAF_INRAE=34.177;MAF_USDA=32.353
NC_035096.1	32034847	.	T	C	.	.	MAF_INRAE=15.19;MAF_USDA=42.941
NC_035096.1	32034875	.	T	A	.	.	MAF_INRAE=20.886;MAF_USDA=3.279
NC_035096.1	32034945	.	T	G	.	.	MAF_INRAE=25.316;MAF_USDA=46.471
NC_035096.1	32034949	.	G	T	.	.	MAF_INRAE=30.833;MAF_USDA=30.588
NC_035096.1	32035019	.	A	T	.	.	MAF_INRAE=2.532;MAF_USDA=4.098
NC_035096.1	32035050	.	A	T	.	.	MAF_INRAE=3.333;MAF_USDA=1.639
NC_035096.1	32035089	.	C	G	.	.	MAF_USDA=1.639
NC_035096.1	32035311	.	T	G	.	.	MAF_INRAE=3.165;MAF_USDA=4.098
NC_035096.1	32035374	.	G	A	.	.	MAF_USDA=10.0
NC_035096.1	32035375	.	T	A	.	.	MAF_USDA=10.0
NC_035096.1	32035393	.	G	A	.	.	MAF_INRAE=3.333;MAF_USDA=1.639
NC_035096.1	32035424	.	T	G	.	.	MAF_INRAE=34.177;MAF_USDA=31.765
NC_035096.1	32035432	.	A	G	.	.	MAF_INRAE=6.667;MAF_USDA=2.459
NC_035096.1	32035454	.	G	A	.	.	MAF_USDA=1.639
NC_035096.1	32035482	.	C	A	.	.	MAF_INRAE=1.667;MAF_USDA=9.016
NC_035096.1	32035527	.	C	G	.	.	MAF_INRAE=5.263
NC_035096.1	32035602	.	T	A	.	.	MAF_INRAE=2.5
NC_035096.1	32035604	.	T	A	.	.	MAF_INRAE=2.5
NC_035096.1	32035680	.	A	T	.	.	MAF_USDA=1.639
NC_035096.1	32035686	.	C	T	.	.	MAF_INRAE=26.582;MAF_USDA=27.647
NC_035096.1	32035740	.	A	C	.	.	MAF_INRAE=27.215;MAF_USDA=27.059
NC_035096.1	32035867	.	C	T	.	.	MAF_USDA=1.639
NC_035096.1	32035883	.	T	C	.	.	MAF_USDA=1.639
NC_035096.1	32036189	.	T	A	.	.	MAF_INRAE=8.861;MAF_USDA=40.588
NC_035096.1	32036240	.	T	G	.	.	MAF_INRAE=20.886;MAF_USDA=2.941
NC_035096.1	32036562	.	C	T	.	.	MAF_USDA=10.417
NC_035096.1	32036682	.	A	G	.	.	MAF_INRAE=3.797;MAF_USDA=17.213
NC_035096.1	32036698	.	C	G	.	.	MAF_USDA=4.167
NC_035096.1	32036810	.	A	G	.	.	MAF_INRAE=36.076;MAF_USDA=11.176
NC_035096.1	32036856	.	T	A	.	.	MAF_USDA=3.279
NC_035096.1	32036872	.	A	T	.	.	MAF_INRAE=5.263
NC_035096.1	32036886	.	C	T	.	.	MAF_INRAE=6.667
NC_035096.1	32037241	.	T	G	.	.	MAF_USDA=1.639
NC_035096.1	32037295	.	C	A	.	.	MAF_INRAE=1.667;MAF_USDA=8.824
NC_035096.1	32037354	.	C	T	.	.	MAF_INRAE=25.316;MAF_USDA=33.529
NC_035096.1	32037445	.	G	T	.	.	MAF_USDA=10.417
NC_035096.1	32037528	.	C	G	.	.	MAF_INRAE=25.949;MAF_USDA=8.824
NC_035096.1	32037531	.	C	G	.	.	MAF_INRAE=24.167;MAF_USDA=8.824
NC_035096.1	32037536	.	G	A	.	.	MAF_INRAE=25.949;MAF_USDA=8.824
NC_035096.1	32037665	.	C	T	.	.	MAF_INRAE=1.667;MAF_USDA=2.459
NC_035096.1	32037721	.	C	T	.	.	MAF_INRAE=25.316;MAF_USDA=32.941
NC_035096.1	32037759	.	A	T	.	.	MAF_USDA=14.881
NC_035096.1	32037760	.	A	C	.	.	MAF_USDA=2.5
NC_035096.1	32037791	.	A	T	.	.	MAF_INRAE=37.5;MAF_USDA=8.333
NC_035096.1	32037794	.	G	A	.	.	MAF_USDA=2.083
NC_035096.1	32037798	.	C	T	.	.	MAF_INRAE=9.167;MAF_USDA=15.882
NC_035096.1	32037863	.	A	C	.	.	MAF_USDA=1.639
NC_035096.1	32037867	.	A	C	.	.	MAF_USDA=1.639
NC_035096.1	32037901	.	T	G	.	.	MAF_USDA=3.279
NC_035096.1	32037953	.	C	G	.	.	MAF_USDA=7.647
NC_035096.1	32037991	.	C	A	.	.	MAF_INRAE=25.316;MAF_USDA=34.706
NC_035096.1	32037992	.	G	A	.	.	MAF_INRAE=2.5;MAF_USDA=2.459
NC_035096.1	32037993	.	C	A	.	.	MAF_INRAE=2.5;MAF_USDA=2.459
NC_035096.1	32038039	.	G	A	.	.	MAF_INRAE=8.228;MAF_USDA=3.333
NC_035096.1	32038090	.	T	G	.	.	MAF_USDA=10.417
NC_035096.1	32038096	.	T	G	.	.	MAF_USDA=2.459
NC_035096.1	32038144	.	A	T	.	.	MAF_INRAE=8.228;MAF_USDA=2.459
NC_035096.1	32038224	.	G	A	.	.	MAF_INRAE=5.263
NC_035096.1	32038235	.	A	C	.	.	MAF_INRAE=25.316;MAF_USDA=33.529
NC_035096.1	32038240	.	C	T	.	.	MAF_USDA=3.529
NC_035096.1	32038251	.	A	G	.	.	MAF_INRAE=1.667;MAF_USDA=4.167
NC_035096.1	32038363	.	C	A	.	.	MAF_INRAE=1.667;MAF_USDA=4.167
NC_035096.1	32038411	.	C	G	.	.	MAF_INRAE=5.263
NC_035096.1	32038418	.	C	T	.	.	MAF_INRAE=5.263
NC_035096.1	32038435	.	G	T	.	.	MAF_USDA=2.459
NC_035096.1	32038532	.	G	A	.	.	MAF_INRAE=48.734;MAF_USDA=31.176
NC_035096.1	32038547	.	G	A	.	.	MAF_INRAE=1.667;MAF_USDA=4.167
NC_035096.1	32038548	.	G	A	.	.	MAF_INRAE=10.833
NC_035096.1	32038613	.	A	G	.	.	MAF_USDA=15.882
NC_035096.1	32038678	.	G	A	.	.	MAF_USDA=1.639
NC_035096.1	32038714	.	T	A	.	.	MAF_USDA=1.639
NC_035096.1	32038856	.	T	C	.	.	MAF_USDA=2.459
NC_035096.1	32038881	.	T	A	.	.	MAF_INRAE=44.937;MAF_USDA=32.941
NC_035096.1	32038892	.	G	C	.	.	MAF_INRAE=44.937;MAF_USDA=32.353
NC_035096.1	32038935	.	G	T	.	.	MAF_USDA=2.083
NC_035096.1	32038954	.	G	T	.	.	MAF_INRAE=29.114;MAF_USDA=31.176
NC_035096.1	32038979	.	A	C	.	.	MAF_USDA=3.529
NC_035096.1	32039311	.	C	T	.	.	MAF_INRAE=10.0;MAF_USDA=4.098
NC_035096.1	32039328	.	G	A	.	.	MAF_INRAE=9.494;MAF_USDA=7.059
NC_035096.1	32039337	.	T	C	.	.	MAF_INRAE=1.667;MAF_USDA=4.706
NC_035096.1	32039402	.	T	A	.	.	MAF_USDA=3.279
NC_035096.1	32039419	.	A	C	.	.	MAF_USDA=3.279
NC_035096.1	32039435	.	G	T	.	.	MAF_USDA=2.459
NC_035096.1	32039436	.	A	C	.	.	MAF_INRAE=47.468;MAF_USDA=34.118
NC_035096.1	32039460	.	C	T	.	.	MAF_INRAE=1.667;MAF_USDA=16.667
NC_035096.1	32039497	.	T	C	.	.	MAF_INRAE=1.667;MAF_USDA=4.167
NC_035096.1	32039525	.	G	T	.	.	MAF_USDA=1.639
NC_035096.1	32039531	.	G	T	.	.	MAF_USDA=1.639
NC_035096.1	32039548	.	C	A	.	.	MAF_INRAE=9.167;MAF_USDA=10.588
NC_035096.1	32039566	.	T	C	.	.	MAF_USDA=2.083
NC_035096.1	32039784	.	C	A	.	.	MAF_USDA=2.459
NC_035096.1	32039903	.	C	T	.	.	MAF_INRAE=1.667
NC_035096.1	32040109	.	C	T	.	.	MAF_USDA=1.639
NC_035096.1	32040288	.	C	T	.	.	MAF_USDA=1.639
NC_035096.1	32040315	.	C	A	.	.	MAF_USDA=1.639
NC_035096.1	32040321	.	C	T	.	.	MAF_USDA=2.459
NC_035096.1	32040370	.	G	T	.	.	MAF_INRAE=29.747;MAF_USDA=14.706
NC_035096.1	32040391	.	G	A	.	.	MAF_INRAE=8.228;MAF_USDA=1.639
NC_035096.1	32040397	.	T	C	.	.	MAF_INRAE=1.667;MAF_USDA=16.667
NC_035096.1	32040414	.	G	T	.	.	MAF_INRAE=5.263
NC_035096.1	32040488	.	T	A	.	.	MAF_USDA=2.459
NC_035096.1	32040549	.	A	T	.	.	MAF_INRAE=44.304;MAF_USDA=31.765
NC_035096.1	32040744	.	A	C	.	.	MAF_INRAE=5.833;MAF_USDA=2.459
NC_035096.1	32040812	.	A	G	.	.	MAF_INRAE=46.835;MAF_USDA=27.059
NC_035096.1	32040879	.	T	C	.	.	MAF_INRAE=1.667;MAF_USDA=10.656
NC_035096.1	32040886	.	T	A	.	.	MAF_USDA=3.279
NC_035096.1	32040922	.	T	C	.	.	MAF_INRAE=20.886;MAF_USDA=9.016
NC_035096.1	32041059	.	T	C	.	.	MAF_USDA=16.471
NC_035096.1	32041074	.	G	T	.	.	MAF_INRAE=5.263
NC_035096.1	32041076	.	C	T	.	.	MAF_USDA=6.557
NC_035096.1	32041119	.	C	A	.	.	MAF_USDA=7.377
NC_035096.1	32041122	.	G	C	.	.	MAF_USDA=5.738
NC_035096.1	32041128	.	C	T	.	.	MAF_USDA=6.557
NC_035096.1	32041129	.	A	G	.	.	MAF_USDA=4.098
NC_035096.1	32041145	.	C	A	.	.	MAF_USDA=21.176
NC_035096.1	32041177	.	C	T	.	.	MAF_USDA=1.667
NC_035096.1	32041222	.	A	T	.	.	MAF_INRAE=10.0
NC_035096.1	32041238	.	T	C	.	.	MAF_INRAE=1.667
NC_035096.1	32041291	.	G	A	.	.	MAF_USDA=31.176
NC_035096.1	32041329	.	A	G	.	.	MAF_USDA=2.459
NC_035096.1	32041384	.	T	G	.	.	MAF_INRAE=23.418;MAF_USDA=25.294
NC_035096.1	32041671	.	G	T	.	.	MAF_USDA=1.639
NC_035096.1	32041883	.	C	T	.	.	MAF_INRAE=9.494;MAF_USDA=3.279
NC_035096.1	32041928	.	C	T	.	.	MAF_USDA=2.459
NC_035096.1	32041953	.	A	C	.	.	MAF_USDA=1.639
NC_035096.1	32042091	.	C	T	.	.	MAF_INRAE=37.342;MAF_USDA=15.294
NC_035096.1	32042210	.	T	G	.	.	MAF_INRAE=12.025;MAF_USDA=17.059
NC_035096.1	32042227	.	C	A	.	.	MAF_INRAE=1.667
NC_035096.1	32042239	.	A	G	.	.	MAF_INRAE=43.038;MAF_USDA=28.235
NC_035096.1	32042240	.	G	T	.	.	MAF_INRAE=27.215;MAF_USDA=9.412
NC_035096.1	32042274	.	G	A	.	.	MAF_INRAE=6.667;MAF_USDA=2.459
NC_035096.1	32042338	.	T	G	.	.	MAF_INRAE=39.241;MAF_USDA=19.412
NC_035096.1	32042358	.	A	T	.	.	MAF_INRAE=48.101;MAF_USDA=31.176
NC_035096.1	32042365	.	T	G	.	.	MAF_INRAE=24.684;MAF_USDA=45.294
NC_035096.1	32042517	.	C	A	.	.	MAF_INRAE=5.263
NC_035096.1	32042579	.	G	A	.	.	MAF_INRAE=1.667
NC_035096.1	32042624	.	T	C	.	.	MAF_INRAE=39.241;MAF_USDA=24.118
NC_035096.1	32042652	.	G	A	.	.	MAF_INRAE=9.494;MAF_USDA=4.918
NC_035096.1	32042664	.	T	G	.	.	MAF_USDA=6.557
NC_035096.1	32042667	.	A	G	.	.	MAF_INRAE=12.025;MAF_USDA=47.647
NC_035096.1	32042676	.	A	C	.	.	MAF_INRAE=1.667;MAF_USDA=16.667
NC_035096.1	32042855	.	T	G	.	.	MAF_INRAE=8.861;MAF_USDA=4.918
NC_035096.1	32042960	.	G	A	.	.	MAF_USDA=3.529
NC_035096.1	32043011	.	G	T	.	.	MAF_INRAE=9.494;MAF_USDA=5.0
NC_035096.1	32043053	.	T	C	.	.	MAF_USDA=4.167
NC_035096.1	32043055	.	C	G	.	.	MAF_INRAE=3.797;MAF_USDA=20.833
NC_035096.1	32043075	.	A	G	.	.	MAF_INRAE=10.0;MAF_USDA=8.333
NC_035096.1	32043126	.	G	T	.	.	MAF_INRAE=10.833;MAF_USDA=11.765
NC_035096.1	32043169	.	A	T	.	.	MAF_INRAE=48.734;MAF_USDA=31.765
NC_035096.1	32043190	.	A	C	.	.	MAF_USDA=4.098
NC_035096.1	32043298	.	G	T	.	.	MAF_INRAE=8.228;MAF_USDA=2.459
NC_035096.1	32043355	.	G	T	.	.	MAF_USDA=3.279
NC_035096.1	32043386	.	A	T	.	.	MAF_INRAE=6.329;MAF_USDA=37.059
NC_035096.1	32043525	.	T	G	.	.	MAF_INRAE=1.667
NC_035096.1	32043555	.	C	A	.	.	MAF_INRAE=3.333
NC_035096.1	32043560	.	C	G	.	.	MAF_INRAE=7.5;MAF_USDA=1.639
NC_035096.1	32043564	.	A	T	.	.	MAF_USDA=4.918
NC_035096.1	32043568	.	T	A	.	.	MAF_INRAE=25.316;MAF_USDA=5.833
NC_035096.1	32043733	.	G	A	.	.	MAF_INRAE=24.684;MAF_USDA=30.0
NC_035096.1	32043736	.	T	A	.	.	MAF_INRAE=10.833;MAF_USDA=11.765
NC_035096.1	32043749	.	T	C	.	.	MAF_INRAE=10.833
NC_035096.1	32043756	.	T	A	.	.	MAF_USDA=8.333
NC_035096.1	32043761	.	A	C	.	.	MAF_USDA=8.333
NC_035096.1	32043762	.	A	T	.	.	MAF_USDA=8.333
NC_035096.1	32043763	.	A	T	.	.	MAF_USDA=10.417
NC_035096.1	32043765	.	A	G	.	.	MAF_USDA=8.333
NC_035096.1	32043770	.	C	G	.	.	MAF_INRAE=10.833;MAF_USDA=10.417
NC_035096.1	32043847	.	C	A	.	.	MAF_INRAE=21.519;MAF_USDA=3.279
NC_035096.1	32043866	.	G	T	.	.	MAF_USDA=12.941
NC_035096.1	32043879	.	G	T	.	.	MAF_INRAE=1.667
NC_035096.1	32043888	.	C	T	.	.	MAF_INRAE=10.833;MAF_USDA=11.765
NC_035096.1	32043916	.	A	C	.	.	MAF_INRAE=17.089;MAF_USDA=15.294
NC_035096.1	32043976	.	G	T	.	.	MAF_USDA=1.639
NC_035096.1	32043989	.	G	C	.	.	MAF_INRAE=2.532
NC_035096.1	32044009	.	T	G	.	.	MAF_INRAE=6.667;MAF_USDA=8.197
NC_035096.1	32044055	.	A	C	.	.	MAF_INRAE=10.0;MAF_USDA=8.235
NC_035096.1	32044065	.	G	A	.	.	MAF_INRAE=10.833;MAF_USDA=11.765
NC_035096.1	32044101	.	G	A	.	.	MAF_INRAE=10.833;MAF_USDA=12.353
NC_035096.1	32044143	.	A	C	.	.	MAF_INRAE=1.667;MAF_USDA=14.583
NC_035096.1	32044159	.	G	T	.	.	MAF_INRAE=22.785;MAF_USDA=44.706
NC_035096.1	32044171	.	A	T	.	.	MAF_INRAE=3.333;MAF_USDA=2.083
NC_035096.1	32044172	.	G	T	.	.	MAF_INRAE=5.0;MAF_USDA=7.059
NC_035096.1	32044173	.	C	T	.	.	MAF_INRAE=3.797;MAF_USDA=38.235
NC_035096.1	32044235	.	A	T	.	.	MAF_INRAE=24.167
NC_035096.1	32044242	.	A	T	.	.	MAF_INRAE=17.722;MAF_USDA=15.294
NC_035096.1	32044243	.	C	A	.	.	MAF_INRAE=21.667;MAF_USDA=15.294
NC_035096.1	32044265	.	C	G	.	.	MAF_INRAE=20.886;MAF_USDA=3.279
NC_035096.1	32044310	.	C	A	.	.	MAF_INRAE=6.667;MAF_USDA=9.412
NC_035096.1	32044329	.	A	G	.	.	MAF_USDA=4.098
NC_035096.1	32044416	.	G	A	.	.	MAF_INRAE=3.333
NC_035096.1	32044422	.	C	T	.	.	MAF_INRAE=3.333
NC_035096.1	32044464	.	G	A	.	.	MAF_INRAE=10.833;MAF_USDA=8.235
NC_035096.1	32044506	.	A	G	.	.	MAF_INRAE=10.833;MAF_USDA=29.167
NC_035096.1	32044565	.	C	G	.	.	MAF_INRAE=12.025;MAF_USDA=9.412
NC_035096.1	32044656	.	A	G	.	.	MAF_INRAE=10.0;MAF_USDA=8.824
NC_035096.1	32044658	.	C	T	.	.	MAF_USDA=2.941
NC_035096.1	32044678	.	C	T	.	.	MAF_USDA=3.279
NC_035096.1	32044684	.	A	G	.	.	MAF_INRAE=10.0;MAF_USDA=14.706
NC_035096.1	32044805	.	C	A	.	.	MAF_INRAE=3.165
NC_035096.1	32044826	.	C	T	.	.	MAF_INRAE=48.734;MAF_USDA=14.118
NC_035096.1	32044842	.	G	A	.	.	MAF_USDA=2.459
NC_035096.1	32044848	.	C	T	.	.	MAF_INRAE=1.667
NC_035096.1	32044953	.	C	T	.	.	MAF_INRAE=21.667;MAF_USDA=15.882
NC_035096.1	32044958	.	G	A	.	.	MAF_INRAE=49.367;MAF_USDA=13.529
NC_035096.1	32044977	.	T	C	.	.	MAF_INRAE=10.833;MAF_USDA=11.765
NC_035096.1	32045013	.	C	T	.	.	MAF_USDA=23.529
NC_035096.1	32045030	.	G	A	.	.	MAF_INRAE=5.263;MAF_USDA=1.639
NC_035096.1	32045075	.	G	A	.	.	MAF_USDA=4.098
NC_035096.1	32045112	.	A	T	.	.	MAF_USDA=24.118
NC_035096.1	32045147	.	T	G	.	.	MAF_INRAE=10.526;MAF_USDA=2.459
NC_035096.1	32045256	.	A	T	.	.	MAF_INRAE=17.722;MAF_USDA=16.471
NC_035096.1	32045261	.	G	A	.	.	MAF_INRAE=9.167;MAF_USDA=10.0
NC_035096.1	32045278	.	G	A	.	.	MAF_INRAE=10.833;MAF_USDA=11.765
NC_035096.1	32045298	.	G	A	.	.	MAF_INRAE=10.0;MAF_USDA=7.647
NC_035096.1	32045368	.	A	T	.	.	MAF_INRAE=10.833;MAF_USDA=6.471
NC_035096.1	32045394	.	T	C	.	.	MAF_USDA=2.459
NC_035096.1	32045487	.	C	A	.	.	MAF_USDA=10.417
NC_035096.1	32045553	.	G	C	.	.	MAF_USDA=4.098
NC_035096.1	32045596	.	G	C	.	.	MAF_USDA=2.083
NC_035096.1	32045601	.	A	T	.	.	MAF_USDA=2.083
NC_035096.1	32045602	.	G	A	.	.	MAF_USDA=2.083
NC_035096.1	32045688	.	C	T	.	.	MAF_USDA=50.0
NC_035096.1	32045690	.	G	A	.	.	MAF_USDA=13.043
NC_035096.1	32045707	.	T	G	.	.	MAF_USDA=21.739
NC_035096.1	32046866	.	G	T	.	.	MAF_INRAE=2.5
NC_035096.1	32046875	.	G	C	.	.	MAF_INRAE=48.734;MAF_USDA=35.119
NC_035096.1	32046885	.	A	T	.	.	MAF_INRAE=29.747;MAF_USDA=10.714
NC_035096.1	32046970	.	G	A	.	.	MAF_INRAE=18.354;MAF_USDA=15.882
NC_035096.1	32046990	.	C	T	.	.	MAF_USDA=3.279
NC_035096.1	32047095	.	G	C	.	.	MAF_INRAE=27.215
NC_035096.1	32047206	.	T	C	.	.	MAF_USDA=2.941
NC_035096.1	32047320	.	A	G	.	.	MAF_INRAE=13.291;MAF_USDA=9.412
NC_035096.1	32047445	.	C	T	.	.	MAF_INRAE=3.333
NC_035096.1	32047448	.	C	A	.	.	MAF_INRAE=8.333;MAF_USDA=8.235
NC_035096.1	32047449	.	C	A	.	.	MAF_INRAE=8.333;MAF_USDA=8.824
NC_035096.1	32047457	.	T	C	.	.	MAF_INRAE=37.342;MAF_USDA=21.176
NC_035096.1	32047475	.	A	G	.	.	MAF_INRAE=3.333
NC_035096.1	32047736	.	T	A	.	.	MAF_USDA=1.639
NC_035096.1	32047893	.	C	T	.	.	MAF_USDA=4.918
NC_035096.1	32047922	.	A	C	.	.	MAF_USDA=3.279
NC_035096.1	32047985	.	G	A	.	.	MAF_INRAE=25.949;MAF_USDA=23.529
NC_035096.1	32048010	.	T	G	.	.	MAF_INRAE=3.165;MAF_USDA=4.098
NC_035096.1	32048042	.	C	A	.	.	MAF_USDA=2.353
NC_035096.1	32048164	.	T	C	.	.	MAF_INRAE=48.101;MAF_USDA=37.059
NC_035096.1	32048200	.	T	A	.	.	MAF_INRAE=10.833;MAF_USDA=12.353
NC_035096.1	32048486	.	T	C	.	.	MAF_INRAE=1.667;MAF_USDA=10.0
NC_035096.1	32048621	.	T	G	.	.	MAF_INRAE=20.886;MAF_USDA=3.279
NC_035096.1	32048674	.	G	T	.	.	MAF_INRAE=5.833
NC_035096.1	32048680	.	T	C	.	.	MAF_USDA=5.738
NC_035096.1	32048682	.	C	T	.	.	MAF_INRAE=2.5;MAF_USDA=2.459
NC_035096.1	32048784	.	T	G	.	.	MAF_INRAE=6.329;MAF_USDA=8.197
NC_035096.1	32048788	.	C	G	.	.	MAF_USDA=1.639
NC_035096.1	32048800	.	T	A	.	.	MAF_INRAE=49.367;MAF_USDA=40.0
NC_035096.1	32048818	.	G	T	.	.	MAF_INRAE=49.367;MAF_USDA=30.0
NC_035096.1	32048824	.	C	T	.	.	MAF_INRAE=2.5;MAF_USDA=7.377
NC_035096.1	32048895	.	C	A	.	.	MAF_INRAE=5.696;MAF_USDA=4.762
NC_035096.1	32048913	.	T	G	.	.	MAF_USDA=2.459
NC_035096.1	32049058	.	T	A	.	.	MAF_INRAE=34.81;MAF_USDA=29.412
NC_035096.1	32049114	.	G	A	.	.	MAF_USDA=3.529
NC_035096.1	32049158	.	C	A	.	.	MAF_INRAE=29.747;MAF_USDA=8.235
NC_035096.1	32049553	.	T	C	.	.	MAF_INRAE=5.263;MAF_USDA=27.647
NC_035096.1	32049701	.	A	C	.	.	MAF_USDA=4.918
NC_035096.1	32049723	.	G	T	.	.	MAF_INRAE=5.263;MAF_USDA=1.639
NC_035096.1	32049734	.	T	C	.	.	MAF_USDA=3.529
NC_035096.1	32049740	.	T	C	.	.	MAF_INRAE=38.608;MAF_USDA=42.941
NC_035096.1	32049754	.	C	T	.	.	MAF_INRAE=47.468;MAF_USDA=43.529
NC_035096.1	32049931	.	A	G	.	.	MAF_INRAE=5.263;MAF_USDA=1.639
NC_035096.1	32049967	.	T	C	.	.	MAF_USDA=1.639
NC_035096.1	32049977	.	C	T	.	.	MAF_INRAE=6.667;MAF_USDA=12.5
NC_035096.1	32050045	.	T	G	.	.	MAF_INRAE=5.263;MAF_USDA=1.639
NC_035096.1	32050064	.	A	T	.	.	MAF_INRAE=31.013;MAF_USDA=9.412
NC_035096.1	32050090	.	G	A	.	.	MAF_INRAE=18.987;MAF_USDA=4.098
NC_035096.1	32050102	.	A	T	.	.	MAF_USDA=7.647
NC_035096.1	32050140	.	T	G	.	.	MAF_INRAE=47.468;MAF_USDA=18.235
NC_035096.1	32050178	.	A	C	.	.	MAF_USDA=1.639
NC_035096.1	32050239	.	C	T	.	.	MAF_INRAE=8.228;MAF_USDA=1.639
NC_035096.1	32050275	.	T	G	.	.	MAF_INRAE=10.0;MAF_USDA=10.843
NC_035096.1	32050288	.	T	C	.	.	MAF_INRAE=44.167;MAF_USDA=25.41
NC_035096.1	32050309	.	G	T	.	.	MAF_USDA=3.279
NC_035096.1	32050325	.	T	A	.	.	MAF_USDA=2.459
NC_035096.1	32050577	.	C	A	.	.	MAF_USDA=4.706
NC_035096.1	32050590	.	G	A	.	.	MAF_USDA=2.353
NC_035096.1	32050601	.	T	G	.	.	MAF_INRAE=29.747;MAF_USDA=41.765
NC_035096.1	32050603	.	A	G	.	.	MAF_USDA=3.529
NC_035096.1	32050677	.	C	T	.	.	MAF_USDA=4.918
NC_035096.1	32050698	.	C	T	.	.	MAF_USDA=2.459
NC_035096.1	32050820	.	C	G	.	.	MAF_USDA=18.033
NC_035096.1	32050953	.	C	T	.	.	MAF_USDA=2.083
NC_035096.1	32050967	.	T	C	.	.	MAF_INRAE=1.667;MAF_USDA=5.294
NC_035096.1	32051044	.	G	C	.	.	MAF_USDA=4.098
NC_035096.1	32051214	.	C	G	.	.	MAF_INRAE=6.667;MAF_USDA=7.647
NC_035096.1	32051285	.	A	C	.	.	MAF_INRAE=33.544;MAF_USDA=17.059
NC_035096.1	32051291	.	T	A	.	.	MAF_USDA=35.417
NC_035096.1	32051313	.	A	C	.	.	MAF_INRAE=2.532;MAF_USDA=3.529
NC_035096.1	32051324	.	T	G	.	.	MAF_INRAE=20.886;MAF_USDA=14.706
NC_035096.1	32051361	.	T	C	.	.	MAF_INRAE=23.418;MAF_USDA=42.857
NC_035096.1	32051368	.	C	A	.	.	MAF_USDA=4.167
NC_035096.1	32051485	.	G	A	.	.	MAF_USDA=1.639
NC_035096.1	32053285	.	C	T	.	.	MAF_INRAE=11.392;MAF_USDA=1.639
NC_035096.1	32053352	.	G	A	.	.	MAF_INRAE=23.418;MAF_USDA=49.412
NC_035096.1	32053632	.	C	A	.	.	MAF_INRAE=44.304;MAF_USDA=33.529
NC_035096.1	32053650	.	C	T	.	.	MAF_INRAE=17.089;MAF_USDA=2.459
NC_035096.1	32053696	.	G	A	.	.	MAF_USDA=1.639
NC_035096.1	32053848	.	A	G	.	.	MAF_INRAE=41.139;MAF_USDA=49.412
NC_035096.1	32053908	.	G	A	.	.	MAF_USDA=1.639
NC_035096.1	32053954	.	G	A	.	.	MAF_USDA=2.083
NC_035096.1	32054020	.	A	T	.	.	MAF_INRAE=14.557;MAF_USDA=42.941
NC_035096.1	32054068	.	A	T	.	.	MAF_INRAE=27.848;MAF_USDA=10.588
NC_035096.1	32054229	.	G	A	.	.	MAF_USDA=1.765
NC_035096.1	32054230	.	G	A	.	.	MAF_USDA=1.765
NC_035096.1	32054305	.	G	A	.	.	MAF_INRAE=22.785;MAF_USDA=7.647
NC_035096.1	32054362	.	T	A	.	.	MAF_INRAE=31.579;MAF_USDA=11.176
NC_035096.1	32054447	.	A	T	.	.	MAF_USDA=2.459
NC_035096.1	32054448	.	T	C	.	.	MAF_USDA=2.459
NC_035096.1	32054535	.	T	A	.	.	MAF_USDA=9.412
NC_035096.1	32054982	.	T	G	.	.	MAF_INRAE=16.456;MAF_USDA=40.588
NC_035096.1	32055082	.	C	T	.	.	MAF_INRAE=7.595;MAF_USDA=10.0
NC_035096.1	32055123	.	G	T	.	.	MAF_INRAE=8.228;MAF_USDA=3.529
NC_035096.1	32055151	.	G	A	.	.	MAF_USDA=16.667
NC_035096.1	32055157	.	C	T	.	.	MAF_INRAE=18.354;MAF_USDA=4.098
NC_035096.1	32055167	.	G	A	.	.	MAF_INRAE=7.595;MAF_USDA=11.176
NC_035096.1	32055172	.	C	T	.	.	MAF_USDA=1.639
NC_035096.1	32055385	.	C	T	.	.	MAF_USDA=1.639
NC_035096.1	32055444	.	G	T	.	.	MAF_INRAE=27.215;MAF_USDA=15.294
NC_035096.1	32055463	.	T	G	.	.	MAF_INRAE=27.215;MAF_USDA=10.0
NC_035096.1	32055467	.	C	G	.	.	MAF_USDA=1.639
NC_035096.1	32055478	.	G	A	.	.	MAF_USDA=1.639
NC_035096.1	32055587	.	G	T	.	.	MAF_USDA=1.639
NC_035096.1	32055683	.	A	C	.	.	MAF_INRAE=17.089;MAF_USDA=2.459
NC_035096.1	32055702	.	C	T	.	.	MAF_INRAE=3.333
NC_035096.1	32055738	.	T	A	.	.	MAF_INRAE=8.228;MAF_USDA=2.941
NC_035096.1	32055790	.	T	G	.	.	MAF_INRAE=19.62;MAF_USDA=3.279
NC_035096.1	32055812	.	G	T	.	.	MAF_USDA=1.639
NC_035096.1	32055918	.	A	G	.	.	MAF_USDA=3.279
NC_035096.1	32055919	.	C	T	.	.	MAF_INRAE=27.848;MAF_USDA=13.529
NC_035096.1	32055923	.	A	C	.	.	MAF_INRAE=8.228;MAF_USDA=14.706
NC_035096.1	32056071	.	A	G	.	.	MAF_INRAE=19.62;MAF_USDA=4.098
NC_035096.1	32056097	.	T	G	.	.	MAF_USDA=6.557
NC_035096.1	32056120	.	C	T	.	.	MAF_INRAE=5.263;MAF_USDA=4.098
NC_035096.1	32056123	.	A	G	.	.	MAF_INRAE=18.333;MAF_USDA=41.765
NC_035096.1	32056181	.	C	A	.	.	MAF_INRAE=26.582;MAF_USDA=15.882
NC_035096.1	32056223	.	C	T	.	.	MAF_USDA=1.765
NC_035096.1	32056234	.	T	G	.	.	MAF_USDA=1.639
NC_035096.1	32056299	.	C	T	.	.	MAF_INRAE=8.228;MAF_USDA=15.294
NC_035096.1	32056303	.	G	A	.	.	MAF_USDA=1.639
NC_035096.1	32056324	.	T	C	.	.	MAF_INRAE=6.329;MAF_USDA=7.647
NC_035096.1	32056383	.	G	A	.	.	MAF_INRAE=22.785;MAF_USDA=41.176
NC_035096.1	32056450	.	C	T	.	.	MAF_INRAE=4.167
NC_035096.1	32056466	.	T	A	.	.	MAF_INRAE=14.557;MAF_USDA=44.118
NC_035096.1	32056519	.	G	A	.	.	MAF_INRAE=26.316
NC_035096.1	32056670	.	A	G	.	.	MAF_INRAE=22.785;MAF_USDA=41.176
NC_035096.1	32056687	.	A	T	.	.	MAF_USDA=4.098
NC_035096.1	32056694	.	G	T	.	.	MAF_INRAE=2.5;MAF_USDA=3.279
NC_035096.1	32056702	.	T	C	.	.	MAF_USDA=1.639
NC_035096.1	32056739	.	A	G	.	.	MAF_INRAE=23.418;MAF_USDA=41.176
NC_035096.1	32056761	.	T	C	.	.	MAF_INRAE=8.228;MAF_USDA=2.941
NC_035096.1	32056763	.	T	A	.	.	MAF_USDA=12.5
NC_035096.1	32056854	.	T	A	.	.	MAF_INRAE=7.595;MAF_USDA=6.25
NC_035096.1	32056879	.	C	A	.	.	MAF_INRAE=27.215;MAF_USDA=15.882
NC_035096.1	32056928	.	C	T	.	.	MAF_INRAE=17.089;MAF_USDA=1.639
NC_035096.1	32056963	.	T	C	.	.	MAF_INRAE=22.785;MAF_USDA=38.824
NC_035096.1	32056967	.	T	C	.	.	MAF_USDA=4.918
NC_035096.1	32056999	.	A	C	.	.	MAF_USDA=1.639
NC_035096.1	32057032	.	G	T	.	.	MAF_USDA=6.557
NC_035096.1	32057049	.	A	G	.	.	MAF_INRAE=23.418;MAF_USDA=40.588
NC_035096.1	32057077	.	C	T	.	.	MAF_INRAE=8.228;MAF_USDA=15.294
NC_035096.1	32057156	.	A	G	.	.	MAF_USDA=22.917
NC_035096.1	32057199	.	C	A	.	.	MAF_INRAE=8.228;MAF_USDA=15.882
NC_035096.1	32057247	.	T	C	.	.	MAF_INRAE=3.165;MAF_USDA=8.824
NC_035096.1	32057256	.	G	A	.	.	MAF_USDA=1.639
NC_035096.1	32057267	.	T	C	.	.	MAF_INRAE=27.215;MAF_USDA=15.882
NC_035096.1	32057290	.	T	C	.	.	MAF_USDA=1.639
NC_035096.1	32057345	.	C	T	.	.	MAF_USDA=1.639
NC_035096.1	32057401	.	T	A	.	.	MAF_USDA=2.459
NC_035096.1	32057407	.	G	T	.	.	MAF_INRAE=19.62;MAF_USDA=3.279
NC_035096.1	32057437	.	G	A	.	.	MAF_INRAE=17.089;MAF_USDA=2.459
NC_035096.1	32057465	.	C	T	.	.	MAF_USDA=6.557
NC_035096.1	32057481	.	T	C	.	.	MAF_USDA=11.765
NC_035096.1	32057607	.	G	T	.	.	MAF_USDA=10.843
NC_035096.1	32057668	.	A	G	.	.	MAF_USDA=6.25
NC_035096.1	32057669	.	C	T	.	.	MAF_USDA=12.5
NC_035096.1	32057737	.	T	A	.	.	MAF_INRAE=6.962;MAF_USDA=7.738
NC_035096.1	32057746	.	G	T	.	.	MAF_INRAE=27.848;MAF_USDA=13.529
NC_035096.1	32057747	.	A	T	.	.	MAF_USDA=3.279
NC_035096.1	32057756	.	G	A	.	.	MAF_USDA=1.765
NC_035096.1	32057781	.	T	C	.	.	MAF_INRAE=6.667;MAF_USDA=12.5
NC_035096.1	32057791	.	C	T	.	.	MAF_INRAE=22.785;MAF_USDA=41.176
NC_035096.1	32057814	.	T	A	.	.	MAF_INRAE=27.215;MAF_USDA=15.476
NC_035096.1	32057834	.	T	C	.	.	MAF_INRAE=3.165;MAF_USDA=17.857
NC_035096.1	32057876	.	T	A	.	.	MAF_USDA=1.639
NC_035096.1	32057930	.	C	T	.	.	MAF_USDA=6.557
NC_035096.1	32057956	.	G	A	.	.	MAF_INRAE=8.228;MAF_USDA=2.941
NC_035096.1	32058122	.	T	G	.	.	MAF_INRAE=42.405;MAF_USDA=37.059
NC_035096.1	32058190	.	T	C	.	.	MAF_INRAE=14.557;MAF_USDA=44.706
NC_035096.1	32058194	.	C	T	.	.	MAF_USDA=1.765
NC_035096.1	32058195	.	G	A	.	.	MAF_INRAE=6.329;MAF_USDA=8.235
NC_035096.1	32058286	.	G	A	.	.	MAF_INRAE=27.215;MAF_USDA=15.882
NC_035096.1	32058356	.	A	G	.	.	MAF_INRAE=23.418;MAF_USDA=41.176
NC_035096.1	32058483	.	T	C	.	.	MAF_INRAE=2.532;MAF_USDA=2.083
NC_035096.1	32058512	.	T	A	.	.	MAF_USDA=2.459
NC_035096.1	32058524	.	T	G	.	.	MAF_INRAE=7.595;MAF_USDA=9.836
NC_035096.1	32058550	.	T	C	.	.	MAF_INRAE=6.667;MAF_USDA=12.5
NC_035096.1	32058925	.	C	A	.	.	MAF_USDA=1.639
NC_035096.1	32058947	.	G	A	.	.	MAF_USDA=1.765
NC_035096.1	32059120	.	C	A	.	.	MAF_USDA=2.459
NC_035096.1	32059224	.	G	T	.	.	MAF_INRAE=17.089;MAF_USDA=2.459
NC_035096.1	32059439	.	T	C	.	.	MAF_INRAE=19.62;MAF_USDA=10.656
NC_035096.1	32059478	.	T	C	.	.	MAF_INRAE=3.333
NC_035096.1	32059505	.	C	T	.	.	MAF_INRAE=29.747;MAF_USDA=18.824
NC_035096.1	32059520	.	G	T	.	.	MAF_INRAE=5.263;MAF_USDA=14.754
NC_035096.1	32059523	.	C	T	.	.	MAF_USDA=1.765
NC_035096.1	32059557	.	G	A	.	.	MAF_USDA=2.459
NC_035096.1	32059574	.	C	T	.	.	MAF_INRAE=20.253;MAF_USDA=6.557
NC_035096.1	32059577	.	G	A	.	.	MAF_USDA=7.377
NC_035096.1	32059613	.	A	G	.	.	MAF_INRAE=27.215;MAF_USDA=22.353
NC_035096.1	32059775	.	G	C	.	.	MAF_INRAE=7.595;MAF_USDA=4.118
NC_035096.1	32059840	.	G	T	.	.	MAF_USDA=2.083
NC_035096.1	32060012	.	C	A	.	.	MAF_USDA=8.235
NC_035096.1	32060207	.	A	G	.	.	MAF_USDA=1.639
NC_035096.1	32060363	.	G	C	.	.	MAF_INRAE=6.329;MAF_USDA=8.929
NC_035096.1	32060483	.	G	C	.	.	MAF_INRAE=5.263;MAF_USDA=4.918
NC_035096.1	32060678	.	T	G	.	.	MAF_USDA=1.639
NC_035096.1	32060745	.	G	T	.	.	MAF_INRAE=8.333;MAF_USDA=32.353
NC_035096.1	32060810	.	C	T	.	.	MAF_INRAE=19.62;MAF_USDA=4.098
NC_035096.1	32060870	.	G	A	.	.	MAF_INRAE=19.62;MAF_USDA=4.098
NC_035096.1	32060872	.	G	C	.	.	MAF_INRAE=6.667;MAF_USDA=12.5
NC_035096.1	32060943	.	G	A	.	.	MAF_USDA=6.557
NC_035096.1	32060985	.	A	C	.	.	MAF_INRAE=33.544;MAF_USDA=27.083
NC_035096.1	32060987	.	A	C	.	.	MAF_USDA=1.639
NC_035096.1	32061029	.	C	A	.	.	MAF_INRAE=5.063;MAF_USDA=29.167
NC_035096.1	32061059	.	T	A	.	.	MAF_USDA=4.918
NC_035096.1	32061074	.	C	A	.	.	MAF_INRAE=15.19
NC_035096.1	32061080	.	A	C	.	.	MAF_INRAE=34.177;MAF_USDA=47.647
NC_035096.1	32061132	.	T	A	.	.	MAF_USDA=7.059
NC_035096.1	32061137	.	T	G	.	.	MAF_INRAE=32.911;MAF_USDA=47.059
NC_035096.1	32061211	.	C	T	.	.	MAF_INRAE=3.165;MAF_USDA=13.529
NC_035096.1	32061222	.	T	C	.	.	MAF_INRAE=32.911;MAF_USDA=47.059
NC_035096.1	32061264	.	T	A	.	.	MAF_INRAE=3.333
NC_035096.1	32061326	.	C	T	.	.	MAF_INRAE=6.667;MAF_USDA=12.5
NC_035096.1	32061342	.	C	T	.	.	MAF_USDA=1.786
NC_035096.1	32061366	.	A	C	.	.	MAF_USDA=1.639
NC_035096.1	32061373	.	A	T	.	.	MAF_INRAE=8.228;MAF_USDA=3.529
NC_035096.1	32061516	.	T	G	.	.	MAF_INRAE=6.329;MAF_USDA=8.235
NC_035096.1	32061523	.	T	A	.	.	MAF_USDA=1.639
NC_035096.1	32061536	.	A	G	.	.	MAF_INRAE=17.089
NC_035096.1	32061543	.	A	G	.	.	MAF_USDA=1.667
NC_035096.1	32061557	.	G	A	.	.	MAF_INRAE=19.62;MAF_USDA=4.167
NC_035096.1	32061653	.	C	T	.	.	MAF_USDA=4.706
NC_035096.1	32061674	.	T	C	.	.	MAF_USDA=1.639
NC_035096.1	32061828	.	G	A	.	.	MAF_USDA=1.639
NC_035096.1	32061983	.	C	T	.	.	MAF_USDA=3.279
NC_035096.1	32061985	.	G	A	.	.	MAF_INRAE=10.127;MAF_USDA=19.412
NC_035096.1	32062110	.	G	A	.	.	MAF_INRAE=32.911;MAF_USDA=11.765
NC_035096.1	32062248	.	G	T	.	.	MAF_INRAE=2.5;MAF_USDA=16.667
NC_035096.1	32062575	.	C	G	.	.	MAF_INRAE=12.5;MAF_USDA=24.118
NC_035096.1	32062830	.	A	C	.	.	MAF_INRAE=42.405;MAF_USDA=34.118
NC_035096.1	32062857	.	A	G	.	.	MAF_USDA=1.639
NC_035096.1	32062937	.	T	C	.	.	MAF_INRAE=5.263;MAF_USDA=3.279
NC_035096.1	32063024	.	A	G	.	.	MAF_USDA=1.639
NC_035096.1	32063025	.	C	T	.	.	MAF_USDA=1.639
NC_035096.1	32063026	.	T	G	.	.	MAF_INRAE=11.667;MAF_USDA=35.294
NC_035096.1	32063108	.	C	A	.	.	MAF_INRAE=3.333
NC_035096.1	32063115	.	T	G	.	.	MAF_INRAE=3.333
NC_035096.1	32063116	.	C	A	.	.	MAF_INRAE=3.333
NC_035096.1	32063360	.	C	A	.	.	MAF_INRAE=42.405;MAF_USDA=35.882
NC_035096.1	32063400	.	C	T	.	.	MAF_USDA=26.23
NC_035096.1	32063699	.	G	T	.	.	MAF_USDA=12.5
NC_035096.1	32063765	.	G	A	.	.	MAF_INRAE=10.833;MAF_USDA=24.118
NC_035096.1	32063770	.	C	T	.	.	MAF_INRAE=6.667;MAF_USDA=8.235
NC_035096.1	32063946	.	T	A	.	.	MAF_USDA=3.39
NC_035096.1	32064017	.	A	C	.	.	MAF_USDA=4.167
NC_035096.1	32064301	.	C	T	.	.	MAF_INRAE=8.228;MAF_USDA=4.118
NC_035096.1	32064303	.	T	A	.	.	MAF_INRAE=20.886;MAF_USDA=7.377
NC_035096.1	32064319	.	T	G	.	.	MAF_INRAE=42.405;MAF_USDA=37.059
NC_035096.1	32064324	.	A	C	.	.	MAF_INRAE=5.263;MAF_USDA=4.098
NC_035096.1	32064505	.	A	T	.	.	MAF_USDA=46.721
NC_035096.1	32064506	.	T	A	.	.	MAF_INRAE=47.368;MAF_USDA=47.917
NC_035096.1	32064507	.	T	A	.	.	MAF_USDA=22.131
NC_035096.1	32064508	.	T	A	.	.	MAF_USDA=9.412
NC_035096.1	32064509	.	T	A	.	.	MAF_USDA=16.667
NC_035096.1	32064564	.	C	T	.	.	MAF_INRAE=6.329;MAF_USDA=13.529
NC_035096.1	32064750	.	T	A	.	.	MAF_USDA=1.765
NC_035096.1	32064763	.	G	A	.	.	MAF_INRAE=6.667;MAF_USDA=8.235
NC_035096.1	32064897	.	T	C	.	.	MAF_INRAE=12.5;MAF_USDA=29.412
NC_035096.1	32064938	.	G	T	.	.	MAF_INRAE=20.886;MAF_USDA=6.557
NC_035096.1	32064961	.	G	T	.	.	MAF_USDA=1.639
NC_035096.1	32065013	.	C	T	.	.	MAF_USDA=1.639
NC_035096.1	32065021	.	A	T	.	.	MAF_USDA=1.639
NC_035096.1	32065024	.	G	A	.	.	MAF_INRAE=2.5;MAF_USDA=1.639
NC_035096.1	32065033	.	T	G	.	.	MAF_INRAE=6.667;MAF_USDA=12.5
NC_035096.1	32065042	.	G	A	.	.	MAF_USDA=38.525
NC_035096.1	32065076	.	G	T	.	.	MAF_USDA=11.475
NC_035096.1	32065346	.	C	A	.	.	MAF_INRAE=3.333
NC_035096.1	32065362	.	T	G	.	.	MAF_USDA=3.529
NC_035096.1	32065420	.	A	C	.	.	MAF_INRAE=25.316;MAF_USDA=4.706
NC_035096.1	32065427	.	C	A	.	.	MAF_USDA=36.885
NC_035096.1	32065474	.	A	T	.	.	MAF_USDA=1.639
NC_035096.1	32065477	.	T	G	.	.	MAF_INRAE=18.987;MAF_USDA=4.098
NC_035096.1	32065486	.	G	A	.	.	MAF_INRAE=7.5;MAF_USDA=8.235
NC_035096.1	32065560	.	G	A	.	.	MAF_USDA=7.377
NC_035096.1	32065561	.	C	A	.	.	MAF_USDA=7.377
NC_035096.1	32065650	.	C	T	.	.	MAF_INRAE=8.228;MAF_USDA=4.118
NC_035096.1	32065761	.	T	A	.	.	MAF_INRAE=5.263;MAF_USDA=4.098
NC_035096.1	32065780	.	G	A	.	.	MAF_INRAE=21.519;MAF_USDA=7.377
NC_035096.1	32065829	.	C	G	.	.	MAF_INRAE=3.333
NC_035096.1	32065839	.	A	T	.	.	MAF_INRAE=32.911;MAF_USDA=11.176
NC_035096.1	32065884	.	A	G	.	.	MAF_INRAE=42.405;MAF_USDA=37.059
NC_035096.1	32065904	.	A	C	.	.	MAF_INRAE=8.333;MAF_USDA=2.459
NC_035096.1	32065990	.	T	A	.	.	MAF_INRAE=32.911;MAF_USDA=11.176
NC_035096.1	32065992	.	C	T	.	.	MAF_INRAE=31.667;MAF_USDA=11.176
NC_035096.1	32066001	.	C	A	.	.	MAF_INRAE=8.228;MAF_USDA=4.118
NC_035096.1	32066034	.	G	T	.	.	MAF_INRAE=22.152;MAF_USDA=12.295
NC_035096.1	32066136	.	A	C	.	.	MAF_USDA=1.639
NC_035096.1	32066152	.	G	A	.	.	MAF_USDA=3.279
NC_035096.1	32066176	.	G	A	.	.	MAF_USDA=1.639
NC_035096.1	32066287	.	C	G	.	.	MAF_INRAE=41.772;MAF_USDA=36.471
NC_035096.1	32066324	.	T	A	.	.	MAF_USDA=26.23
NC_035096.1	32066355	.	T	C	.	.	MAF_INRAE=8.228;MAF_USDA=4.118
NC_035096.1	32066415	.	C	T	.	.	MAF_INRAE=6.667;MAF_USDA=12.5
NC_035096.1	32066661	.	A	G	.	.	MAF_USDA=1.639
NC_035096.1	32066901	.	G	A	.	.	MAF_INRAE=6.667;MAF_USDA=5.294
NC_035096.1	32067445	.	T	C	.	.	MAF_USDA=7.377
NC_035096.1	32067518	.	A	G,C	.	.	MAF_INRAE=5.263;MAF_USDA=20.833
NC_035096.1	32067573	.	T	C	.	.	MAF_USDA=6.557
NC_035096.1	32067579	.	A	T	.	.	MAF_USDA=1.765
NC_035096.1	32067583	.	T	A	.	.	MAF_USDA=1.765
NC_035096.1	32067700	.	T	C	.	.	MAF_INRAE=37.975;MAF_USDA=23.529
NC_035096.1	32067722	.	T	C	.	.	MAF_INRAE=2.5;MAF_USDA=28.235
NC_035096.1	32067782	.	C	A	.	.	MAF_INRAE=6.667
NC_035096.1	32067797	.	G	C	.	.	MAF_INRAE=3.333
NC_035096.1	32067849	.	A	T	.	.	MAF_INRAE=3.165;MAF_USDA=28.824
NC_035096.1	32067906	.	G	T	.	.	MAF_USDA=1.639
NC_035096.1	32067931	.	C	T	.	.	MAF_USDA=1.639
NC_035096.1	32067953	.	C	A	.	.	MAF_USDA=7.059
NC_035096.1	32067982	.	A	G	.	.	MAF_USDA=1.639
NC_035096.1	32068189	.	C	A	.	.	MAF_INRAE=2.5;MAF_USDA=2.459
NC_035096.1	32068230	.	G	T	.	.	MAF_INRAE=19.62;MAF_USDA=3.279
NC_035096.1	32068339	.	C	A	.	.	MAF_USDA=3.529
NC_035096.1	32068358	.	C	T	.	.	MAF_INRAE=48.734;MAF_USDA=44.706
NC_035096.1	32068757	.	G	A	.	.	MAF_INRAE=3.333
NC_035096.1	32068786	.	A	G	.	.	MAF_USDA=1.765
NC_035096.1	32068836	.	C	A	.	.	MAF_INRAE=5.263
NC_035096.1	32068844	.	C	A	.	.	MAF_USDA=1.639
NC_035096.1	32069257	.	A	G	.	.	MAF_USDA=1.667
NC_035096.1	32069414	.	G	A	.	.	MAF_USDA=1.765
NC_035096.1	32069470	.	T	C	.	.	MAF_INRAE=6.667;MAF_USDA=12.5
NC_035096.1	32069511	.	G	T	.	.	MAF_USDA=2.083
NC_035096.1	32069523	.	C	A	.	.	MAF_USDA=16.471
NC_035096.1	32069562	.	A	G	.	.	MAF_USDA=1.639
NC_035096.1	32069608	.	G	T	.	.	MAF_INRAE=8.333;MAF_USDA=1.765
NC_035096.1	32069609	.	G	A	.	.	MAF_INRAE=27.215;MAF_USDA=8.333
NC_035096.1	32069616	.	T	A	.	.	MAF_USDA=2.459
NC_035096.1	32069636	.	C	T	.	.	MAF_USDA=3.529
NC_035096.1	32069637	.	A	G	.	.	MAF_USDA=3.529
NC_035096.1	32069746	.	T	A	.	.	MAF_USDA=1.695
NC_035096.1	32069761	.	T	G	.	.	MAF_USDA=5.085
NC_035096.1	32069775	.	A	T	.	.	MAF_USDA=3.39
NC_035096.1	32069794	.	G	C	.	.	MAF_USDA=27.083
NC_035096.1	32069811	.	T	C	.	.	MAF_USDA=16.667
NC_035096.1	32069927	.	A	G	.	.	MAF_USDA=2.083
NC_035096.1	32069933	.	G	T	.	.	MAF_USDA=5.357
NC_035096.1	32069964	.	G	A	.	.	MAF_USDA=16.667
NC_035096.1	32070672	.	T	C	.	.	MAF_USDA=21.739
NC_035096.1	32071113	.	G	C	.	.	MAF_INRAE=32.278
NC_035096.1	32071136	.	A	G	.	.	MAF_USDA=1.639
NC_035096.1	32071202	.	C	A	.	.	MAF_USDA=1.639
NC_035096.1	32071211	.	C	T	.	.	MAF_USDA=1.639
NC_035096.1	32071214	.	T	A	.	.	MAF_USDA=1.639
NC_035096.1	32071231	.	C	T	.	.	MAF_USDA=3.279
NC_035096.1	32071251	.	G	T	.	.	MAF_USDA=2.083
NC_035096.1	32071314	.	A	T	.	.	MAF_INRAE=5.833;MAF_USDA=12.5
NC_035096.1	32071323	.	G	T	.	.	MAF_USDA=1.639
NC_035096.1	32071335	.	G	T	.	.	MAF_USDA=1.639
NC_035096.1	32071357	.	A	T	.	.	MAF_USDA=1.639
NC_035096.1	32071358	.	T	C	.	.	MAF_INRAE=6.667;MAF_USDA=12.5
NC_035096.1	32071362	.	A	G	.	.	MAF_USDA=1.639
NC_035096.1	32071365	.	C	A	.	.	MAF_USDA=1.639
NC_035096.1	32071369	.	G	A	.	.	MAF_USDA=1.639
NC_035096.1	32071371	.	C	T	.	.	MAF_USDA=1.639
NC_035096.1	32071398	.	A	C	.	.	MAF_USDA=2.459
NC_035096.1	32071410	.	T	C	.	.	MAF_USDA=2.459
NC_035096.1	32071459	.	G	T	.	.	MAF_USDA=1.639
NC_035096.1	32071488	.	G	T	.	.	MAF_USDA=2.459
NC_035096.1	32071544	.	C	T	.	.	MAF_INRAE=15.0;MAF_USDA=5.882
NC_035096.1	32071616	.	G	C	.	.	MAF_USDA=1.765
NC_035096.1	32071659	.	G	A	.	.	MAF_INRAE=5.263
NC_035096.1	32071794	.	A	T	.	.	MAF_USDA=3.333
NC_035096.1	32071802	.	G	A	.	.	MAF_USDA=3.012
NC_035096.1	32071809	.	A	G	.	.	MAF_USDA=32.53
NC_035096.1	32071905	.	T	C	.	.	MAF_USDA=1.639
NC_035096.1	32071920	.	A	C	.	.	MAF_USDA=5.294
NC_035096.1	32071923	.	A	T	.	.	MAF_INRAE=26.316;MAF_USDA=18.235
NC_035096.1	32071961	.	C	A	.	.	MAF_INRAE=5.063;MAF_USDA=16.471
NC_035096.1	32072047	.	C	T	.	.	MAF_INRAE=3.333
NC_035096.1	32072068	.	A	G	.	.	MAF_USDA=8.197
NC_035096.1	32072072	.	C	T	.	.	MAF_USDA=10.588
NC_035096.1	32072102	.	G	T	.	.	MAF_USDA=1.765
NC_035096.1	32072147	.	C	T	.	.	MAF_INRAE=10.833;MAF_USDA=16.667
NC_035096.1	32072169	.	C	T	.	.	MAF_USDA=10.417
NC_035096.1	32072175	.	C	T	.	.	MAF_INRAE=5.263;MAF_USDA=4.098
NC_035096.1	32072185	.	G	T	.	.	MAF_USDA=1.639
NC_035096.1	32072188	.	C	T	.	.	MAF_INRAE=32.278;MAF_USDA=18.824
NC_035096.1	32072198	.	C	T	.	.	MAF_INRAE=19.167;MAF_USDA=2.941
NC_035096.1	32072214	.	C	T	.	.	MAF_USDA=26.087
NC_035096.1	32072221	.	C	T	.	.	MAF_USDA=1.639
NC_035096.1	32072230	.	G	T	.	.	MAF_USDA=2.083
NC_035096.1	32072231	.	A	T	.	.	MAF_USDA=2.083
NC_035096.1	32072256	.	T	C	.	.	MAF_USDA=6.557
NC_035096.1	32072261	.	C	A	.	.	MAF_USDA=1.639
NC_035096.1	32072274	.	T	C	.	.	MAF_USDA=8.197
NC_035096.1	32072282	.	G	T	.	.	MAF_USDA=1.765
NC_035096.1	32072289	.	G	T	.	.	MAF_INRAE=8.228;MAF_USDA=6.25
NC_035096.1	32072295	.	G	A	.	.	MAF_INRAE=8.228;MAF_USDA=4.706
NC_035096.1	32072331	.	G	A	.	.	MAF_INRAE=5.063;MAF_USDA=12.941
NC_035096.1	32072366	.	T	G	.	.	MAF_USDA=7.059
NC_035096.1	32072391	.	C	T	.	.	MAF_INRAE=5.263;MAF_USDA=5.294
NC_035096.1	32072407	.	G	C	.	.	MAF_USDA=2.459
NC_035096.1	32072410	.	C	T	.	.	MAF_INRAE=36.709;MAF_USDA=32.353
NC_035096.1	32072462	.	C	T	.	.	MAF_INRAE=15.789;MAF_USDA=12.5
NC_035096.1	32072473	.	A	T	.	.	MAF_USDA=2.083
NC_035096.1	32072512	.	A	G	.	.	MAF_USDA=2.459
NC_035096.1	32072554	.	T	C	.	.	MAF_INRAE=36.709;MAF_USDA=19.412
NC_035096.1	32072605	.	G	T	.	.	MAF_INRAE=8.228;MAF_USDA=3.529
NC_035096.1	32072776	.	C	T	.	.	MAF_INRAE=19.62;MAF_USDA=3.279
NC_035096.1	32073145	.	C	T	.	.	MAF_USDA=1.639
NC_035096.1	32073163	.	C	T	.	.	MAF_INRAE=19.62;MAF_USDA=3.279
NC_035096.1	32073250	.	C	T	.	.	MAF_INRAE=5.063;MAF_USDA=14.118
NC_035096.1	32073307	.	A	G	.	.	MAF_USDA=4.098
NC_035096.1	32073325	.	T	A	.	.	MAF_USDA=16.667
NC_035096.1	32073337	.	G	A	.	.	MAF_USDA=1.639
NC_035096.1	32073414	.	T	A	.	.	MAF_USDA=2.459
NC_035096.1	32073419	.	T	C	.	.	MAF_INRAE=10.526
NC_035096.1	32073448	.	G	A	.	.	MAF_USDA=3.529
NC_035096.1	32073492	.	G	A	.	.	MAF_INRAE=37.342;MAF_USDA=35.882
NC_035096.1	32073500	.	T	G	.	.	MAF_INRAE=6.667;MAF_USDA=12.5
NC_035096.1	32073630	.	A	C	.	.	MAF_INRAE=5.063;MAF_USDA=14.118
NC_035096.1	32073656	.	G	T	.	.	MAF_INRAE=5.0;MAF_USDA=25.0
NC_035096.1	32073659	.	T	C	.	.	MAF_USDA=25.0
NC_035096.1	32073660	.	C	T	.	.	MAF_USDA=25.0
NC_035096.1	32073662	.	G	C	.	.	MAF_USDA=25.0
NC_035096.1	32073667	.	G	A	.	.	MAF_INRAE=5.0
NC_035096.1	32073729	.	A	G	.	.	MAF_INRAE=10.759;MAF_USDA=17.059
NC_035096.1	32073745	.	A	T	.	.	MAF_INRAE=2.5
NC_035096.1	32073754	.	G	T	.	.	MAF_USDA=1.639
NC_035096.1	32073759	.	T	G	.	.	MAF_USDA=2.459
NC_035096.1	32074553	.	C	A	.	.	MAF_USDA=2.083
NC_035096.1	32074560	.	A	C	.	.	MAF_USDA=1.639
NC_035096.1	32074584	.	G	A	.	.	MAF_INRAE=37.342;MAF_USDA=35.294
NC_035096.1	32074597	.	C	A	.	.	MAF_INRAE=2.5;MAF_USDA=1.639
NC_035096.1	32074603	.	G	T	.	.	MAF_USDA=1.639
NC_035096.1	32074701	.	G	T	.	.	MAF_INRAE=10.526
NC_035096.1	32074730	.	T	C	.	.	MAF_USDA=1.639
NC_035096.1	32074836	.	C	T	.	.	MAF_USDA=15.574
NC_035096.1	32074901	.	G	C	.	.	MAF_INRAE=37.342;MAF_USDA=17.647
NC_035096.1	32074956	.	G	A	.	.	MAF_USDA=1.667
NC_035096.1	32075021	.	T	A	.	.	MAF_INRAE=5.263
NC_035096.1	32075092	.	A	G	.	.	MAF_INRAE=37.342;MAF_USDA=19.412
NC_035096.1	32075095	.	C	G	.	.	MAF_USDA=4.098
NC_035096.1	32075150	.	C	T	.	.	MAF_USDA=1.639
NC_035096.1	32075152	.	C	T	.	.	MAF_USDA=13.115
NC_035096.1	32075182	.	C	T	.	.	MAF_INRAE=10.127;MAF_USDA=28.235
NC_035096.1	32075499	.	G	A	.	.	MAF_INRAE=1.667
NC_035096.1	32075507	.	G	T	.	.	MAF_USDA=13.115
NC_035096.1	32075508	.	G	T	.	.	MAF_USDA=13.934
NC_035096.1	32075583	.	T	G	.	.	MAF_INRAE=4.167
NC_035096.1	32075606	.	G	A	.	.	MAF_USDA=4.167
NC_035096.1	32075613	.	C	A	.	.	MAF_USDA=1.639
NC_035096.1	32075637	.	C	A	.	.	MAF_USDA=1.639
NC_035096.1	32075640	.	A	G	.	.	MAF_USDA=1.639
NC_035096.1	32075673	.	A	T	.	.	MAF_INRAE=37.342;MAF_USDA=36.471
NC_035096.1	32075681	.	G	C	.	.	MAF_USDA=17.059
NC_035096.1	32075683	.	C	T	.	.	MAF_USDA=18.75
NC_035096.1	32075684	.	G	T	.	.	MAF_USDA=1.639
NC_035096.1	32075694	.	G	T	.	.	MAF_USDA=4.918
NC_035096.1	32075696	.	G	A	.	.	MAF_USDA=12.941
NC_035096.1	32075771	.	T	A	.	.	MAF_USDA=2.459
NC_035096.1	32075794	.	G	T	.	.	MAF_USDA=1.176
NC_035096.1	32075798	.	T	A	.	.	MAF_INRAE=8.333
NC_035096.1	32075842	.	A	T	.	.	MAF_INRAE=6.667;MAF_USDA=12.5
NC_035096.1	32075843	.	G	A	.	.	MAF_INRAE=10.759;MAF_USDA=31.765
NC_035096.1	32075894	.	C	T	.	.	MAF_INRAE=43.038;MAF_USDA=10.588
NC_035096.1	32075897	.	A	T	.	.	MAF_USDA=2.083
NC_035096.1	32075966	.	C	G	.	.	MAF_USDA=1.639
NC_035096.1	32076195	.	C	A	.	.	MAF_INRAE=37.342;MAF_USDA=36.471
NC_035096.1	32076282	.	G	A	.	.	MAF_INRAE=48.101;MAF_USDA=34.118
NC_035096.1	32076353	.	C	T	.	.	MAF_INRAE=33.544;MAF_USDA=11.765
NC_035096.1	32076354	.	G	A	.	.	MAF_USDA=5.738
NC_035096.1	32076438	.	T	G	.	.	MAF_USDA=4.918
NC_035096.1	32076475	.	A	G	.	.	MAF_USDA=4.098
NC_035096.1	32076518	.	A	T	.	.	MAF_USDA=10.417
NC_035096.1	32076521	.	C	T	.	.	MAF_USDA=5.294
NC_035096.1	32076652	.	A	G	.	.	MAF_INRAE=14.557;MAF_USDA=38.095
NC_035096.1	32076680	.	G	A	.	.	MAF_INRAE=7.595;MAF_USDA=6.471
NC_035096.1	32076681	.	C	T	.	.	MAF_USDA=5.738
NC_035096.1	32076684	.	A	G	.	.	MAF_INRAE=28.481;MAF_USDA=10.588
NC_035096.1	32076685	.	C	T	.	.	MAF_USDA=5.738
NC_035096.1	32076697	.	C	A	.	.	MAF_USDA=14.118
NC_035096.1	32076731	.	C	G	.	.	MAF_USDA=8.235
NC_035096.1	32076780	.	T	G	.	.	MAF_USDA=5.738
NC_035096.1	32076808	.	A	G	.	.	MAF_INRAE=44.304;MAF_USDA=32.353
NC_035096.1	32076869	.	A	C	.	.	MAF_INRAE=2.5;MAF_USDA=3.529
NC_035096.1	32076917	.	T	C	.	.	MAF_USDA=5.738
NC_035096.1	32077028	.	G	T	.	.	MAF_INRAE=10.833;MAF_USDA=19.412
NC_035096.1	32077038	.	T	C	.	.	MAF_USDA=5.738
NC_035096.1	32077039	.	C	A	.	.	MAF_USDA=7.377
NC_035096.1	32077047	.	G	T	.	.	MAF_USDA=6.557
NC_035096.1	32077069	.	G	A	.	.	MAF_USDA=5.738
NC_035096.1	32077156	.	C	G	.	.	MAF_INRAE=1.667
NC_035096.1	32077184	.	C	T	.	.	MAF_INRAE=44.304;MAF_USDA=27.059
NC_035096.1	32077236	.	C	G	.	.	MAF_INRAE=8.333;MAF_USDA=14.706
NC_035096.1	32077249	.	C	A	.	.	MAF_INRAE=1.667;MAF_USDA=27.059
NC_035096.1	32077263	.	A	C	.	.	MAF_USDA=5.738
NC_035096.1	32077273	.	G	A	.	.	MAF_INRAE=1.667;MAF_USDA=24.118
NC_035096.1	32077279	.	A	C	.	.	MAF_USDA=12.295
NC_035096.1	32077281	.	C	G	.	.	MAF_USDA=5.738
NC_035096.1	32077290	.	T	C	.	.	MAF_INRAE=1.667
NC_035096.1	32077298	.	A	G	.	.	MAF_USDA=5.738
NC_035096.1	32077300	.	T	A	.	.	MAF_INRAE=10.759;MAF_USDA=13.529
NC_035096.1	32077311	.	C	A	.	.	MAF_USDA=5.738
NC_035096.1	32077313	.	T	C	.	.	MAF_USDA=5.738
NC_035096.1	32077315	.	C	A	.	.	MAF_USDA=5.738
NC_035096.1	32077392	.	A	T	.	.	MAF_INRAE=12.658;MAF_USDA=42.353
NC_035096.1	32077420	.	A	C	.	.	MAF_USDA=5.738
NC_035096.1	32077423	.	T	G	.	.	MAF_USDA=7.377
NC_035096.1	32077433	.	A	G	.	.	MAF_USDA=5.738
NC_035096.1	32077564	.	G	A	.	.	MAF_USDA=6.557
NC_035096.1	32077578	.	T	G	.	.	MAF_USDA=5.294
NC_035096.1	32077642	.	A	C	.	.	MAF_INRAE=1.667;MAF_USDA=30.588
NC_035096.1	32077709	.	C	A	.	.	MAF_INRAE=44.937;MAF_USDA=27.059
NC_035096.1	32077795	.	A	G	.	.	MAF_INRAE=1.667;MAF_USDA=30.0
NC_035096.1	32077806	.	T	A	.	.	MAF_INRAE=10.127;MAF_USDA=7.059
NC_035096.1	32077811	.	G	T	.	.	MAF_INRAE=35.443;MAF_USDA=16.471
NC_035096.1	32077815	.	T	A	.	.	MAF_INRAE=4.167
NC_035096.1	32077816	.	A	T	.	.	MAF_INRAE=24.051
NC_035096.1	32077958	.	C	A	.	.	MAF_USDA=12.295
NC_035096.1	32077963	.	A	G	.	.	MAF_USDA=12.295
NC_035096.1	32077993	.	G	A	.	.	MAF_INRAE=2.5;MAF_USDA=8.235
NC_035096.1	32078011	.	C	A	.	.	MAF_USDA=2.941
NC_035096.1	32078064	.	A	T	.	.	MAF_USDA=4.918
NC_035096.1	32078111	.	C	A	.	.	MAF_INRAE=9.494;MAF_USDA=34.118
NC_035096.1	32078164	.	A	G	.	.	MAF_INRAE=43.038;MAF_USDA=31.765
NC_035096.1	32078229	.	T	G	.	.	MAF_INRAE=44.937;MAF_USDA=49.412
NC_035096.1	32078242	.	A	G	.	.	MAF_INRAE=46.203;MAF_USDA=49.412
NC_035096.1	32078243	.	T	C	.	.	MAF_INRAE=40.833;MAF_USDA=49.412
NC_035096.1	32078320	.	G	T	.	.	MAF_INRAE=4.167;MAF_USDA=8.197
NC_035096.1	32078375	.	T	A	.	.	MAF_USDA=12.295
NC_035096.1	32078385	.	T	G	.	.	MAF_INRAE=44.304;MAF_USDA=39.412
NC_035096.1	32078386	.	A	G	.	.	MAF_INRAE=38.333;MAF_USDA=38.235
NC_035096.1	32078388	.	A	C	.	.	MAF_USDA=5.738
NC_035096.1	32078422	.	GTTTTTTA	GTTTTTTG	.	.	MAF_USDA=37.5
NC_035096.1	32078429	.	A	G	.	.	MAF_INRAE=46.203;MAF_USDA=48.361
NC_035096.1	32078438	.	T	C	.	.	MAF_USDA=1.639
NC_035096.1	32078458	.	T	C	.	.	MAF_INRAE=11.667;MAF_USDA=20.238
NC_035096.1	32078488	.	G	T	.	.	MAF_USDA=1.667
NC_035096.1	32078489	.	T	C	.	.	MAF_INRAE=36.842;MAF_USDA=49.405
NC_035096.1	32078502	.	C	T	.	.	MAF_INRAE=46.835;MAF_USDA=50.0
NC_035096.1	32078514	.	T	A	.	.	MAF_USDA=13.333
NC_035096.1	32078529	.	T	G	.	.	MAF_USDA=2.941
NC_035096.1	32078572	.	C	T	.	.	MAF_INRAE=45.57;MAF_USDA=50.0
NC_035096.1	32078604	.	A	T	.	.	MAF_INRAE=44.937;MAF_USDA=47.647
NC_035096.1	32078632	.	T	G	.	.	MAF_USDA=5.738
NC_035096.1	32078771	.	T	C	.	.	MAF_USDA=2.41
NC_035096.1	32078888	.	A	G	.	.	MAF_USDA=38.554
NC_035096.1	32078900	.	A	T	.	.	MAF_USDA=10.366
NC_035096.1	32078904	.	A	T	.	.	MAF_USDA=4.31
NC_035096.1	32078978	.	G	T	.	.	MAF_USDA=7.229
NC_035096.1	32079003	.	T	A	.	.	MAF_USDA=26.506
NC_035096.1	32079033	.	A	T	.	.	MAF_USDA=1.695
NC_035096.1	32079086	.	G	A	.	.	MAF_USDA=36.145
NC_035096.1	32079095	.	T	A	.	.	MAF_USDA=3.39
NC_035096.1	32079133	.	T	G	.	.	MAF_USDA=1.695
NC_035096.1	32079188	.	T	A	.	.	MAF_USDA=48.78
NC_035096.1	32079321	.	G	C	.	.	MAF_USDA=27.083
NC_035096.1	32079364	.	T	G	.	.	MAF_USDA=21.084
NC_035096.1	32079384	.	G	T	.	.	MAF_USDA=5.085
NC_035096.1	32079385	.	C	T	.	.	MAF_USDA=11.446
NC_035096.1	32079419	.	T	G	.	.	MAF_USDA=10.843
NC_035096.1	32079428	.	A	G	.	.	MAF_USDA=14.458
NC_035096.1	32079432	.	A	T	.	.	MAF_USDA=4.237
NC_035096.1	32079458	.	C	A	.	.	MAF_USDA=2.542
NC_035096.1	32079461	.	C	T	.	.	MAF_USDA=4.237
NC_035096.1	32079493	.	G	A	.	.	MAF_USDA=1.667
NC_035096.1	32079661	.	G	C	.	.	MAF_INRAE=15.19;MAF_USDA=47.647
NC_035096.1	32079693	.	G	C	.	.	MAF_USDA=3.529
NC_035096.1	32079705	.	G	A	.	.	MAF_USDA=12.353
NC_035096.1	32079751	.	G	A	.	.	MAF_INRAE=35.443;MAF_USDA=5.294
NC_035096.1	32079804	.	A	G	.	.	MAF_INRAE=8.333;MAF_USDA=15.294
NC_035096.1	32079851	.	G	T	.	.	MAF_USDA=10.0
NC_035096.1	32079875	.	A	G	.	.	MAF_USDA=12.353
NC_035096.1	32079899	.	T	G	.	.	MAF_INRAE=7.595;MAF_USDA=18.824
NC_035096.1	32079901	.	C	A	.	.	MAF_INRAE=3.333
NC_035096.1	32079904	.	T	C	.	.	MAF_INRAE=7.595;MAF_USDA=18.824
NC_035096.1	32080095	.	A	C	.	.	MAF_USDA=2.083
NC_035096.1	32080150	.	G	A	.	.	MAF_INRAE=8.333;MAF_USDA=14.881
NC_035096.1	32080208	.	G	A	.	.	MAF_INRAE=8.333;MAF_USDA=14.706
NC_035096.1	32080233	.	C	T	.	.	MAF_INRAE=8.228;MAF_USDA=18.452
NC_035096.1	32080325	.	C	T	.	.	MAF_INRAE=3.333
NC_035096.1	32080412	.	G	T	.	.	MAF_USDA=10.417
NC_035096.1	32080468	.	C	T	.	.	MAF_INRAE=8.333;MAF_USDA=16.667
NC_035096.1	32080469	.	G	T	.	.	MAF_INRAE=4.167
NC_035096.1	32080470	.	T	G	.	.	MAF_INRAE=27.5
NC_035096.1	32080498	.	G	A	.	.	MAF_USDA=10.656
NC_035096.1	32080511	.	C	T	.	.	MAF_USDA=5.738
NC_035096.1	32080561	.	A	T	.	.	MAF_USDA=10.656
NC_035096.1	32080565	.	G	A	.	.	MAF_USDA=14.754
NC_035096.1	32080614	.	G	A	.	.	MAF_INRAE=13.924;MAF_USDA=43.529
NC_035096.1	32080644	.	C	G	.	.	MAF_USDA=10.656
NC_035096.1	32080731	.	C	T	.	.	MAF_INRAE=8.333;MAF_USDA=16.071
NC_035096.1	32080742	.	T	G	.	.	MAF_USDA=1.639
NC_035096.1	32080771	.	C	T	.	.	MAF_USDA=4.098
NC_035096.1	32080801	.	G	T	.	.	MAF_USDA=17.059
NC_035096.1	32080802	.	G	T	.	.	MAF_USDA=15.882
NC_035096.1	32080844	.	C	T	.	.	MAF_INRAE=36.076;MAF_USDA=17.647
NC_035096.1	32080874	.	G	A	.	.	MAF_INRAE=35.443;MAF_USDA=18.235
NC_035096.1	32080924	.	T	G	.	.	MAF_USDA=14.754
NC_035096.1	32080934	.	A	G	.	.	MAF_USDA=3.279
NC_035096.1	32080935	.	G	C	.	.	MAF_INRAE=34.81;MAF_USDA=17.647
NC_035096.1	32080950	.	A	G	.	.	MAF_USDA=2.459
NC_035096.1	32080959	.	T	C	.	.	MAF_INRAE=3.333
NC_035096.1	32080976	.	T	G	.	.	MAF_INRAE=6.962;MAF_USDA=18.824
NC_035096.1	32081011	.	T	G	.	.	MAF_INRAE=3.333
NC_035096.1	32081026	.	C	T	.	.	MAF_USDA=3.279
NC_035096.1	32081065	.	G	T	.	.	MAF_INRAE=15.19;MAF_USDA=34.118
NC_035096.1	32081084	.	A	T	.	.	MAF_USDA=11.765
NC_035096.1	32081093	.	C	A	.	.	MAF_INRAE=38.608;MAF_USDA=31.176
NC_035096.1	32081101	.	A	G	.	.	MAF_INRAE=8.333;MAF_USDA=14.706
NC_035096.1	32081108	.	A	G	.	.	MAF_USDA=2.459
NC_035096.1	32081130	.	T	G	.	.	MAF_INRAE=7.595;MAF_USDA=16.393
NC_035096.1	32081143	.	T	A	.	.	MAF_INRAE=7.595;MAF_USDA=12.295
NC_035096.1	32081302	.	T	C	.	.	MAF_INRAE=8.333;MAF_USDA=15.882
NC_035096.1	32081331	.	G	T	.	.	MAF_INRAE=38.608;MAF_USDA=20.0
NC_035096.1	32081378	.	G	T	.	.	MAF_USDA=1.639
NC_035096.1	32081393	.	G	T	.	.	MAF_USDA=3.279
NC_035096.1	32081434	.	T	A	.	.	MAF_INRAE=44.937
NC_035096.1	32081436	.	T	A	.	.	MAF_INRAE=8.333;MAF_USDA=6.471
NC_035096.1	32081451	.	A	T	.	.	MAF_INRAE=7.595;MAF_USDA=11.176
NC_035096.1	32081458	.	C	G	.	.	MAF_USDA=1.639
NC_035096.1	32081501	.	T	C	.	.	MAF_USDA=7.647
NC_035096.1	32081506	.	A	T	.	.	MAF_USDA=20.833
NC_035096.1	32081508	.	G	T	.	.	MAF_USDA=20.833
NC_035096.1	32081510	.	G	T	.	.	MAF_USDA=20.833
NC_035096.1	32081519	.	T	C	.	.	MAF_USDA=27.083
NC_035096.1	32081547	.	T	C	.	.	MAF_INRAE=46.835;MAF_USDA=34.706
NC_035096.1	32081615	.	T	A	.	.	MAF_USDA=2.941
NC_035096.1	32081616	.	G	T	.	.	MAF_INRAE=8.333;MAF_USDA=10.588
NC_035096.1	32081675	.	G	A	.	.	MAF_USDA=5.738
NC_035096.1	32081701	.	G	T	.	.	MAF_USDA=4.098
NC_035096.1	32081702	.	T	A	.	.	MAF_USDA=4.918
NC_035096.1	32081848	.	T	C	.	.	MAF_USDA=2.353
NC_035096.1	32081925	.	C	A	.	.	MAF_USDA=2.083
NC_035096.1	32081983	.	A	C	.	.	MAF_INRAE=1.667;MAF_USDA=4.706
NC_035096.1	32082014	.	G	A	.	.	MAF_INRAE=7.595;MAF_USDA=7.059
NC_035096.1	32082110	.	C	G	.	.	MAF_USDA=2.459
NC_035096.1	32082167	.	C	A	.	.	MAF_USDA=4.918
NC_035096.1	32082180	.	G	T	.	.	MAF_USDA=3.279
NC_035096.1	32082219	.	G	A	.	.	MAF_USDA=2.083
NC_035096.1	32082220	.	T	C	.	.	MAF_INRAE=1.667;MAF_USDA=1.639
NC_035096.1	32082292	.	C	A	.	.	MAF_USDA=1.639
NC_035096.1	32082342	.	T	A	.	.	MAF_INRAE=1.667;MAF_USDA=1.639
NC_035096.1	32082520	.	C	T	.	.	MAF_USDA=4.098
NC_035096.1	32082521	.	G	A	.	.	MAF_INRAE=1.667;MAF_USDA=1.639
NC_035096.1	32082522	.	C	A	.	.	MAF_INRAE=1.667;MAF_USDA=1.639
NC_035096.1	32082605	.	C	T	.	.	MAF_INRAE=1.667;MAF_USDA=1.639
NC_035096.1	32082688	.	C	A	.	.	MAF_INRAE=3.333
NC_035096.1	32082710	.	C	T	.	.	MAF_INRAE=1.667
NC_035096.1	32082762	.	T	C	.	.	MAF_INRAE=4.167
NC_035096.1	32082894	.	C	G	.	.	MAF_USDA=4.098
NC_035096.1	32083164	.	A	T	.	.	MAF_INRAE=18.987;MAF_USDA=38.235
NC_035096.1	32083177	.	T	G	.	.	MAF_USDA=3.279
NC_035096.1	32083187	.	G	A	.	.	MAF_INRAE=6.962;MAF_USDA=11.765
NC_035096.1	32083256	.	G	C	.	.	MAF_INRAE=2.5;MAF_USDA=1.639
NC_035096.1	32083410	.	G	T	.	.	MAF_INRAE=24.684;MAF_USDA=4.118
NC_035096.1	32083466	.	T	G	.	.	MAF_INRAE=5.833;MAF_USDA=12.5
NC_035096.1	32083545	.	C	A	.	.	MAF_USDA=8.197
NC_035096.1	32083553	.	A	T	.	.	MAF_USDA=2.459
NC_035096.1	32083563	.	T	A	.	.	MAF_USDA=3.279
NC_035096.1	32083608	.	T	C	.	.	MAF_INRAE=4.167;MAF_USDA=7.5
NC_035096.1	32083679	.	T	A	.	.	MAF_USDA=2.083
NC_035096.1	32084009	.	C	A	.	.	MAF_USDA=2.459
NC_035096.1	32084014	.	C	A	.	.	MAF_INRAE=3.333
NC_035096.1	32084092	.	C	A	.	.	MAF_USDA=2.083
NC_035096.1	32084106	.	G	C	.	.	MAF_USDA=7.377
NC_035096.1	32084136	.	C	A	.	.	MAF_USDA=1.639
NC_035096.1	32084141	.	C	G	.	.	MAF_USDA=2.083
NC_035096.1	32084146	.	C	T	.	.	MAF_INRAE=1.667;MAF_USDA=2.459
NC_035096.1	32084147	.	G	A	.	.	MAF_USDA=2.083
NC_035096.1	32084195	.	C	T	.	.	MAF_USDA=3.279
NC_035096.1	32084400	.	T	C	.	.	MAF_USDA=1.639
NC_035096.1	32084402	.	T	G	.	.	MAF_INRAE=1.667
NC_035096.1	32084466	.	T	C	.	.	MAF_INRAE=41.772;MAF_USDA=15.294
NC_035096.1	32084492	.	C	A	.	.	MAF_INRAE=7.5;MAF_USDA=10.0
NC_035096.1	32084493	.	A	T	.	.	MAF_INRAE=1.667
NC_035096.1	32084562	.	C	T	.	.	MAF_INRAE=3.333
NC_035096.1	32084667	.	C	A	.	.	MAF_USDA=5.738
NC_035096.1	32084668	.	C	T	.	.	MAF_USDA=12.941
NC_035096.1	32084683	.	G	A	.	.	MAF_INRAE=37.975;MAF_USDA=15.294
NC_035096.1	32084782	.	A	G	.	.	MAF_INRAE=7.5;MAF_USDA=10.0
NC_035096.1	32084805	.	C	A	.	.	MAF_USDA=2.083
NC_035096.1	32084813	.	C	A	.	.	MAF_USDA=2.083
NC_035096.1	32084816	.	G	C	.	.	MAF_USDA=2.083
NC_035096.1	32084829	.	A	G	.	.	MAF_INRAE=15.823;MAF_USDA=22.353
NC_035096.1	32084877	.	C	T	.	.	MAF_INRAE=7.5;MAF_USDA=7.647
NC_035096.1	32084883	.	G	A	.	.	MAF_INRAE=1.667
NC_035096.1	32084887	.	T	G	.	.	MAF_INRAE=14.557;MAF_USDA=20.588
NC_035096.1	32084893	.	C	A	.	.	MAF_INRAE=14.557;MAF_USDA=20.588
NC_035096.1	32084911	.	G	C	.	.	MAF_INRAE=3.333
NC_035096.1	32084968	.	A	T	.	.	MAF_USDA=2.083
NC_035096.1	32084985	.	A	G	.	.	MAF_USDA=2.083
NC_035096.1	32085032	.	C	A	.	.	MAF_INRAE=15.823;MAF_USDA=24.118
NC_035096.1	32085036	.	T	G	.	.	MAF_INRAE=15.833;MAF_USDA=20.588
NC_035096.1	32085129	.	C	T	.	.	MAF_USDA=1.639
NC_035096.1	32085145	.	A	C	.	.	MAF_USDA=1.667
NC_035096.1	32085150	.	T	C	.	.	MAF_INRAE=37.342;MAF_USDA=20.833
NC_035096.1	32085211	.	G	T	.	.	MAF_USDA=3.529
NC_035096.1	32085232	.	C	A	.	.	MAF_INRAE=5.263;MAF_USDA=4.918
NC_035096.1	32085269	.	T	C	.	.	MAF_INRAE=5.263;MAF_USDA=4.098
NC_035096.1	32085284	.	T	C	.	.	MAF_USDA=2.083
NC_035096.1	32085285	.	G	A	.	.	MAF_USDA=2.083
NC_035096.1	32085299	.	C	A	.	.	MAF_USDA=2.459
NC_035096.1	32085391	.	T	G	.	.	MAF_INRAE=15.823;MAF_USDA=22.353
NC_035096.1	32085401	.	C	T	.	.	MAF_USDA=1.639
NC_035096.1	32085426	.	C	A	.	.	MAF_USDA=1.639
NC_035096.1	32085435	.	G	C	.	.	MAF_USDA=1.639
NC_035096.1	32085445	.	C	T	.	.	MAF_USDA=1.639
NC_035096.1	32085505	.	G	C	.	.	MAF_INRAE=10.526
NC_035096.1	32085506	.	C	T	.	.	MAF_USDA=1.639
NC_035096.1	32085522	.	G	T	.	.	MAF_INRAE=3.165;MAF_USDA=5.882
NC_035096.1	32085620	.	G	A	.	.	MAF_USDA=2.083
NC_035096.1	32085634	.	T	A	.	.	MAF_USDA=2.083
NC_035096.1	32085710	.	G	A	.	.	MAF_INRAE=34.81;MAF_USDA=4.706
NC_035096.1	32085730	.	G	A	.	.	MAF_INRAE=14.557;MAF_USDA=21.176
NC_035096.1	32085803	.	G	A	.	.	MAF_INRAE=14.557;MAF_USDA=21.176
NC_035096.1	32085812	.	T	A	.	.	MAF_INRAE=7.595;MAF_USDA=6.471
NC_035096.1	32085823	.	C	A	.	.	MAF_USDA=6.557
NC_035096.1	32085841	.	T	A	.	.	MAF_USDA=2.083
NC_035096.1	32085867	.	C	A	.	.	MAF_INRAE=6.667;MAF_USDA=10.588
NC_035096.1	32085940	.	A	G	.	.	MAF_USDA=2.083
NC_035096.1	32086022	.	G	T	.	.	MAF_USDA=18.75
NC_035096.1	32086086	.	T	G	.	.	MAF_INRAE=8.861;MAF_USDA=13.095
NC_035096.1	32086113	.	C	G	.	.	MAF_USDA=4.167
NC_035096.1	32086190	.	G	C	.	.	MAF_USDA=2.083
NC_035096.1	32086327	.	G	A	.	.	MAF_USDA=2.083
NC_035096.1	32086405	.	T	C	.	.	MAF_USDA=5.085
NC_035096.1	32086412	.	T	G	.	.	MAF_USDA=5.085
NC_035096.1	32086459	.	C	A	.	.	MAF_INRAE=4.167;MAF_USDA=11.667
NC_035096.1	32086511	.	A	G	.	.	MAF_INRAE=15.823;MAF_USDA=26.19
NC_035096.1	32086535	.	G	A	.	.	MAF_INRAE=1.667
NC_035096.1	32086653	.	T	G	.	.	MAF_INRAE=15.823;MAF_USDA=24.706
NC_035096.1	32086695	.	C	G	.	.	MAF_INRAE=7.5;MAF_USDA=8.333
NC_035096.1	32086727	.	G	A	.	.	MAF_INRAE=1.667
NC_035096.1	32086776	.	T	C	.	.	MAF_INRAE=15.823;MAF_USDA=22.353
NC_035096.1	32086791	.	G	T	.	.	MAF_INRAE=7.5;MAF_USDA=7.647
NC_035096.1	32086844	.	G	T	.	.	MAF_INRAE=10.127;MAF_USDA=7.059
NC_035096.1	32086847	.	G	A	.	.	MAF_USDA=3.279
NC_035096.1	32086895	.	C	T	.	.	MAF_USDA=2.083
NC_035096.1	32086903	.	G	T	.	.	MAF_INRAE=5.063;MAF_USDA=8.824
NC_035096.1	32086950	.	A	C	.	.	MAF_INRAE=7.5;MAF_USDA=8.235
NC_035096.1	32086967	.	T	G	.	.	MAF_INRAE=19.62;MAF_USDA=2.459
NC_035096.1	32087033	.	A	T	.	.	MAF_USDA=17.059
NC_035096.1	32087089	.	C	T	.	.	MAF_INRAE=4.167
NC_035096.1	32087101	.	T	C	.	.	MAF_USDA=12.5
NC_035096.1	32087145	.	C	A	.	.	MAF_INRAE=5.263
NC_035096.1	32087148	.	G	T	.	.	MAF_USDA=1.639
NC_035096.1	32087219	.	G	A	.	.	MAF_INRAE=13.924
NC_035096.1	32087222	.	A	C	.	.	MAF_USDA=2.083
NC_035096.1	32087242	.	A	T	.	.	MAF_USDA=2.459
NC_035096.1	32087262	.	T	G	.	.	MAF_USDA=4.098
NC_035096.1	32087342	.	C	T	.	.	MAF_INRAE=2.5
NC_035096.1	32087369	.	C	T	.	.	MAF_INRAE=8.333;MAF_USDA=8.333
NC_035096.1	32087453	.	T	A	.	.	MAF_INRAE=2.5
NC_035096.1	32087456	.	G	C	.	.	MAF_INRAE=37.342;MAF_USDA=18.75
NC_035096.1	32087495	.	A	C	.	.	MAF_INRAE=7.5;MAF_USDA=10.0
NC_035096.1	32087496	.	G	C	.	.	MAF_INRAE=14.557;MAF_USDA=33.333
NC_035096.1	32087528	.	C	T	.	.	MAF_USDA=2.083
NC_035096.1	32087613	.	A	T	.	.	MAF_USDA=25.0
NC_035096.1	32087641	.	C	A	.	.	MAF_INRAE=13.924;MAF_USDA=21.176
NC_035096.1	32087647	.	A	T	.	.	MAF_INRAE=7.5;MAF_USDA=7.647
NC_035096.1	32087686	.	A	G	.	.	MAF_USDA=2.083
NC_035096.1	32087712	.	G	A	.	.	MAF_INRAE=5.263;MAF_USDA=4.098
NC_035096.1	32087730	.	A	G	.	.	MAF_INRAE=14.557;MAF_USDA=20.588
NC_035096.1	32087741	.	A	C	.	.	MAF_USDA=3.279
NC_035096.1	32087750	.	A	T	.	.	MAF_USDA=2.459
NC_035096.1	32087843	.	A	C	.	.	MAF_USDA=2.083
NC_035096.1	32087877	.	T	C	.	.	MAF_INRAE=4.167;MAF_USDA=11.475
NC_035096.1	32087902	.	T	A	.	.	MAF_INRAE=1.667;MAF_USDA=16.667
NC_035096.1	32087920	.	T	C	.	.	MAF_INRAE=5.833;MAF_USDA=26.667
NC_035096.1	32087956	.	A	C	.	.	MAF_INRAE=43.038;MAF_USDA=14.881
NC_035096.1	32087962	.	G	T	.	.	MAF_INRAE=7.5;MAF_USDA=2.5
NC_035096.1	32088023	.	A	G	.	.	MAF_USDA=2.459
NC_035096.1	32088040	.	G	A	.	.	MAF_USDA=1.639
NC_035096.1	32088060	.	C	T	.	.	MAF_USDA=2.083
NC_035096.1	32088084	.	C	T	.	.	MAF_INRAE=37.342;MAF_USDA=14.706
NC_035096.1	32088091	.	G	T	.	.	MAF_USDA=2.083
NC_035096.1	32088116	.	C	T	.	.	MAF_USDA=5.738
NC_035096.1	32088118	.	C	A	.	.	MAF_USDA=3.279
NC_035096.1	32088161	.	A	G	.	.	MAF_USDA=2.083
NC_035096.1	32088177	.	A	T	.	.	MAF_USDA=2.5
NC_035096.1	32088238	.	G	A	.	.	MAF_USDA=1.639
NC_035096.1	32088291	.	C	A	.	.	MAF_INRAE=6.667;MAF_USDA=10.0
NC_035096.1	32088419	.	C	T	.	.	MAF_USDA=2.083
NC_035096.1	32088427	.	A	C	.	.	MAF_USDA=2.459
NC_035096.1	32088435	.	T	C	.	.	MAF_USDA=3.529
NC_035096.1	32088475	.	C	T	.	.	MAF_INRAE=10.0;MAF_USDA=15.882
NC_035096.1	32088479	.	A	T	.	.	MAF_USDA=8.197
NC_035096.1	32088483	.	G	T	.	.	MAF_USDA=2.083
NC_035096.1	32088517	.	T	G	.	.	MAF_INRAE=37.342;MAF_USDA=15.294
NC_035096.1	32088542	.	C	G	.	.	MAF_USDA=2.083
NC_035096.1	32088543	.	G	A	.	.	MAF_INRAE=10.526;MAF_USDA=21.176
NC_035096.1	32088572	.	T	G	.	.	MAF_USDA=1.639
NC_035096.1	32088579	.	G	T	.	.	MAF_USDA=2.083
NC_035096.1	32088580	.	A	T	.	.	MAF_USDA=2.083
NC_035096.1	32088623	.	A	G	.	.	MAF_USDA=1.639
NC_035096.1	32088676	.	C	T	.	.	MAF_USDA=2.083
NC_035096.1	32088690	.	A	G	.	.	MAF_USDA=2.083
NC_035096.1	32088694	.	G	A	.	.	MAF_INRAE=7.5;MAF_USDA=7.647
NC_035096.1	32088759	.	A	T	.	.	MAF_INRAE=8.861
NC_035096.1	32088765	.	C	A	.	.	MAF_INRAE=5.833
NC_035096.1	32088770	.	T	C	.	.	MAF_USDA=2.459
NC_035096.1	32088827	.	T	G	.	.	MAF_INRAE=24.684;MAF_USDA=3.529
NC_035096.1	32088895	.	C	T	.	.	MAF_USDA=3.279
NC_035096.1	32088939	.	C	T	.	.	MAF_INRAE=37.342;MAF_USDA=15.294
NC_035096.1	32088974	.	G	T	.	.	MAF_INRAE=1.667
NC_035096.1	32088983	.	C	T	.	.	MAF_INRAE=14.557;MAF_USDA=20.588
NC_035096.1	32089015	.	C	T	.	.	MAF_INRAE=1.667;MAF_USDA=15.574
NC_035096.1	32089109	.	C	A	.	.	MAF_INRAE=39.241;MAF_USDA=26.471
NC_035096.1	32089145	.	T	C	.	.	MAF_INRAE=34.81;MAF_USDA=5.294
NC_035096.1	32089163	.	C	A	.	.	MAF_USDA=1.639
NC_035096.1	32089164	.	C	A	.	.	MAF_INRAE=4.167;MAF_USDA=2.083
NC_035096.1	32089274	.	C	T	.	.	MAF_INRAE=1.667;MAF_USDA=13.115
NC_035096.1	32089320	.	C	A	.	.	MAF_INRAE=7.595;MAF_USDA=25.0
NC_035096.1	32089357	.	G	A	.	.	MAF_USDA=10.417
NC_035096.1	32089378	.	C	T	.	.	MAF_INRAE=7.5;MAF_USDA=7.647
NC_035096.1	32089391	.	A	T	.	.	MAF_INRAE=7.5;MAF_USDA=7.647
NC_035096.1	32089412	.	A	T	.	.	MAF_USDA=4.098
NC_035096.1	32089441	.	T	C	.	.	MAF_USDA=5.294
NC_035096.1	32089452	.	A	G	.	.	MAF_INRAE=7.5;MAF_USDA=7.647
NC_035096.1	32089533	.	A	G	.	.	MAF_USDA=1.639
NC_035096.1	32089538	.	T	C	.	.	MAF_INRAE=25.949;MAF_USDA=2.941
NC_035096.1	32089544	.	A	T	.	.	MAF_INRAE=7.5;MAF_USDA=7.647
NC_035096.1	32089551	.	G	C	.	.	MAF_USDA=2.083
NC_035096.1	32089561	.	G	A	.	.	MAF_INRAE=18.987;MAF_USDA=33.529
NC_035096.1	32089571	.	T	A	.	.	MAF_INRAE=8.228
NC_035096.1	32089579	.	G	C	.	.	MAF_USDA=4.098
NC_035096.1	32089580	.	G	A	.	.	MAF_INRAE=7.595;MAF_USDA=9.412
NC_035096.1	32089610	.	G	A	.	.	MAF_INRAE=8.333
NC_035096.1	32089693	.	T	C	.	.	MAF_INRAE=4.167;MAF_USDA=2.083
NC_035096.1	32089738	.	C	A	.	.	MAF_INRAE=46.835;MAF_USDA=28.235
NC_035096.1	32089772	.	T	C	.	.	MAF_INRAE=38.608;MAF_USDA=28.824
NC_035096.1	32089831	.	T	C	.	.	MAF_INRAE=18.987;MAF_USDA=3.279
NC_035096.1	32090045	.	A	T	.	.	MAF_USDA=3.279
NC_035096.1	32090050	.	A	G	.	.	MAF_USDA=4.098
NC_035096.1	32090083	.	G	A	.	.	MAF_INRAE=7.5;MAF_USDA=10.0
NC_035096.1	32090089	.	G	A	.	.	MAF_INRAE=14.557;MAF_USDA=21.176
NC_035096.1	32090110	.	G	T	.	.	MAF_USDA=2.083
NC_035096.1	32090277	.	A	G	.	.	MAF_INRAE=1.667;MAF_USDA=11.765
NC_035096.1	32090368	.	G	T	.	.	MAF_INRAE=7.5
NC_035096.1	32090422	.	C	A	.	.	MAF_INRAE=1.667;MAF_USDA=11.765
NC_035096.1	32090436	.	T	C	.	.	MAF_USDA=14.118
NC_035096.1	32090453	.	T	G	.	.	MAF_USDA=8.197
NC_035096.1	32090481	.	A	G	.	.	MAF_USDA=2.083
NC_035096.1	32090512	.	A	G	.	.	MAF_INRAE=5.263
NC_035096.1	32090530	.	G	C	.	.	MAF_USDA=2.459
NC_035096.1	32090571	.	G	A	.	.	MAF_INRAE=2.5
NC_035096.1	32090608	.	G	A	.	.	MAF_USDA=2.083
NC_035096.1	32090613	.	A	G	.	.	MAF_USDA=2.083
NC_035096.1	32090652	.	A	T	.	.	MAF_INRAE=10.759;MAF_USDA=21.176
NC_035096.1	32090722	.	C	G	.	.	MAF_INRAE=3.797;MAF_USDA=16.667
NC_035096.1	32090727	.	A	C	.	.	MAF_USDA=5.738
NC_035096.1	32090743	.	G	A	.	.	MAF_INRAE=46.203;MAF_USDA=36.471
NC_035096.1	32090846	.	T	C	.	.	MAF_INRAE=24.051;MAF_USDA=10.0
NC_035096.1	32090850	.	G	T	.	.	MAF_INRAE=48.101;MAF_USDA=14.118
NC_035096.1	32090855	.	T	A	.	.	MAF_USDA=3.279
NC_035096.1	32090981	.	A	G	.	.	MAF_INRAE=5.263;MAF_USDA=4.098
NC_035096.1	32091087	.	G	T	.	.	MAF_INRAE=10.127;MAF_USDA=11.176
NC_035096.1	32091111	.	T	C	.	.	MAF_INRAE=1.667
NC_035096.1	32091147	.	T	A	.	.	MAF_INRAE=15.789;MAF_USDA=41.667
NC_035096.1	32091156	.	T	C	.	.	MAF_USDA=4.706
NC_035096.1	32091163	.	A	G	.	.	MAF_INRAE=42.405;MAF_USDA=16.471
NC_035096.1	32091184	.	C	A	.	.	MAF_USDA=3.279
NC_035096.1	32091272	.	G	A	.	.	MAF_INRAE=2.532;MAF_USDA=5.882
NC_035096.1	32091319	.	G	A	.	.	MAF_USDA=2.459
NC_035096.1	32091340	.	T	A	.	.	MAF_INRAE=22.152;MAF_USDA=14.118
NC_035096.1	32091411	.	A	G	.	.	MAF_USDA=3.279
NC_035096.1	32091443	.	A	G	.	.	MAF_INRAE=39.241;MAF_USDA=27.059
NC_035096.1	32091463	.	T	C	.	.	MAF_USDA=1.639
NC_035096.1	32091475	.	A	T	.	.	MAF_USDA=5.294
NC_035096.1	32091514	.	C	A	.	.	MAF_INRAE=5.263;MAF_USDA=4.098
NC_035096.1	32091551	.	C	T	.	.	MAF_INRAE=2.5
NC_035096.1	32091723	.	C	T	.	.	MAF_INRAE=19.62;MAF_USDA=2.941
NC_035096.1	32091737	.	A	C	.	.	MAF_USDA=1.639
NC_035096.1	32091862	.	C	G	.	.	MAF_USDA=1.639
NC_035096.1	32091934	.	C	T	.	.	MAF_INRAE=5.263
NC_035096.1	32092006	.	T	C	.	.	MAF_USDA=2.459
NC_035096.1	32092008	.	T	A	.	.	MAF_USDA=2.459
NC_035096.1	32092120	.	C	T	.	.	MAF_USDA=22.917
NC_035096.1	32092309	.	A	C	.	.	MAF_INRAE=19.62;MAF_USDA=2.941
NC_035096.1	32092509	.	G	A	.	.	MAF_USDA=3.279
NC_035096.1	32092552	.	C	T	.	.	MAF_INRAE=24.051;MAF_USDA=12.353
NC_035096.1	32092846	.	C	T	.	.	MAF_USDA=4.706
NC_035096.1	32093004	.	A	G	.	.	MAF_USDA=3.279
NC_035096.1	32093025	.	T	C	.	.	MAF_INRAE=9.167;MAF_USDA=5.294
NC_035096.1	32093098	.	C	T	.	.	MAF_USDA=17.213
NC_035096.1	32093104	.	A	T	.	.	MAF_USDA=3.279
NC_035096.1	32093167	.	T	C	.	.	MAF_USDA=1.639
NC_035096.1	32093168	.	T	C	.	.	MAF_USDA=1.639
NC_035096.1	32093195	.	T	G	.	.	MAF_USDA=3.279
NC_035096.1	32093276	.	G	A	.	.	MAF_INRAE=2.5
NC_035096.1	32093339	.	A	G	.	.	MAF_USDA=2.459
NC_035096.1	32093389	.	C	A	.	.	MAF_USDA=5.294
NC_035096.1	32093474	.	G	T	.	.	MAF_INRAE=2.532;MAF_USDA=2.941
NC_035096.1	32093522	.	C	T	.	.	MAF_USDA=2.083
NC_035096.1	32093612	.	A	T	.	.	MAF_USDA=1.639
NC_035096.1	32093649	.	G	T	.	.	MAF_USDA=2.459
NC_035096.1	32093786	.	G	A	.	.	MAF_USDA=2.083
NC_035096.1	32093887	.	A	C	.	.	MAF_INRAE=44.937;MAF_USDA=45.833
NC_035096.1	32093929	.	A	G	.	.	MAF_INRAE=38.608;MAF_USDA=21.311
NC_035096.1	32093947	.	T	C	.	.	MAF_USDA=4.706
NC_035096.1	32093959	.	C	A	.	.	MAF_USDA=3.529
NC_035096.1	32093981	.	G	A	.	.	MAF_USDA=10.588
NC_035096.1	32094002	.	C	T	.	.	MAF_USDA=19.672
NC_035096.1	32094003	.	G	T	.	.	MAF_USDA=16.667
NC_035096.1	32094053	.	C	A	.	.	MAF_INRAE=9.167;MAF_USDA=10.588
NC_035096.1	32094061	.	T	C	.	.	MAF_INRAE=39.241;MAF_USDA=41.765
NC_035096.1	32094098	.	T	C	.	.	MAF_USDA=5.738
NC_035096.1	32094181	.	A	T	.	.	MAF_INRAE=38.608;MAF_USDA=39.344
NC_035096.1	32094313	.	C	T	.	.	MAF_USDA=1.639
NC_035096.1	32094413	.	G	A	.	.	MAF_INRAE=9.167;MAF_USDA=8.824
NC_035096.1	32094415	.	T	C	.	.	MAF_USDA=19.412
NC_035096.1	32094445	.	G	A	.	.	MAF_USDA=4.098
NC_035096.1	32094488	.	T	C	.	.	MAF_INRAE=9.167;MAF_USDA=10.0
NC_035096.1	32094521	.	G	A	.	.	MAF_INRAE=9.167;MAF_USDA=5.882
NC_035096.1	32094698	.	C	T	.	.	MAF_USDA=3.279
NC_035096.1	32094794	.	A	G	.	.	MAF_INRAE=10.0;MAF_USDA=2.459
NC_035096.1	32094906	.	A	G	.	.	MAF_USDA=3.279
NC_035096.1	32094964	.	G	A	.	.	MAF_INRAE=9.167;MAF_USDA=10.0
NC_035096.1	32094965	.	G	A	.	.	MAF_INRAE=5.263
NC_035096.1	32094969	.	G	A	.	.	MAF_USDA=1.639
NC_035096.1	32094974	.	G	T	.	.	MAF_INRAE=9.167;MAF_USDA=8.824
NC_035096.1	32095235	.	C	T	.	.	MAF_USDA=1.639
NC_035096.1	32095292	.	G	C	.	.	MAF_INRAE=37.975;MAF_USDA=12.5
NC_035096.1	32095597	.	C	G	.	.	MAF_INRAE=10.833
NC_035096.1	32095610	.	C	G	.	.	MAF_USDA=22.917
NC_035096.1	32095614	.	C	A	.	.	MAF_USDA=20.833
NC_035096.1	32095620	.	A	G	.	.	MAF_INRAE=5.263;MAF_USDA=13.115
NC_035096.1	32095751	.	C	T	.	.	MAF_USDA=2.459
NC_035096.1	32095752	.	G	A	.	.	MAF_INRAE=1.667;MAF_USDA=2.083
NC_035096.1	32095754	.	G	A	.	.	MAF_USDA=1.639
NC_035096.1	32095784	.	C	A	.	.	MAF_INRAE=6.667;MAF_USDA=14.583
NC_035096.1	32095848	.	G	A	.	.	MAF_USDA=5.294
NC_035096.1	32095900	.	A	C	.	.	MAF_USDA=4.167
NC_035096.1	32095903	.	A	C	.	.	MAF_INRAE=5.263;MAF_USDA=3.333
NC_035096.1	32095967	.	G	C	.	.	MAF_USDA=1.639
NC_035096.1	32096009	.	T	C	.	.	MAF_USDA=3.279
NC_035096.1	32096206	.	C	T	.	.	MAF_INRAE=33.544;MAF_USDA=22.941
NC_035096.1	32096236	.	T	A	.	.	MAF_INRAE=1.667;MAF_USDA=5.882
NC_035096.1	32096302	.	A	T	.	.	MAF_USDA=2.459
NC_035096.1	32096303	.	T	A	.	.	MAF_USDA=2.459
NC_035096.1	32096446	.	G	T	.	.	MAF_INRAE=32.278;MAF_USDA=30.588
NC_035096.1	32096453	.	A	T	.	.	MAF_INRAE=5.833;MAF_USDA=35.294
NC_035096.1	32096510	.	G	T	.	.	MAF_INRAE=13.924;MAF_USDA=1.639
NC_035096.1	32096537	.	T	A	.	.	MAF_USDA=11.475
NC_035096.1	32096551	.	G	A	.	.	MAF_INRAE=28.481;MAF_USDA=35.882
NC_035096.1	32096573	.	A	C	.	.	MAF_INRAE=18.354;MAF_USDA=30.588
NC_035096.1	32096583	.	C	A	.	.	MAF_INRAE=5.063;MAF_USDA=42.623
NC_035096.1	32096591	.	C	A	.	.	MAF_INRAE=2.5;MAF_USDA=28.235
NC_035096.1	32096599	.	T	A	.	.	MAF_INRAE=7.5;MAF_USDA=6.471
NC_035096.1	32096709	.	T	G	.	.	MAF_INRAE=8.333;MAF_USDA=38.235
NC_035096.1	32096739	.	A	G	.	.	MAF_INRAE=2.5;MAF_USDA=7.647
NC_035096.1	32096790	.	T	G	.	.	MAF_USDA=33.333
NC_035096.1	32096850	.	G	A	.	.	MAF_USDA=8.197
NC_035096.1	32096880	.	G	T	.	.	MAF_USDA=5.357
NC_035096.1	32096927	.	C	A	.	.	MAF_USDA=3.529
NC_035096.1	32097056	.	C	A	.	.	MAF_INRAE=18.987;MAF_USDA=3.279
NC_035096.1	32097066	.	A	C	.	.	MAF_USDA=8.235
NC_035096.1	32097125	.	G	A	.	.	MAF_USDA=6.557
NC_035096.1	32097155	.	T	C	.	.	MAF_INRAE=36.709;MAF_USDA=10.588
NC_035096.1	32097490	.	G	C	.	.	MAF_INRAE=16.456;MAF_USDA=3.279
NC_035096.1	32097562	.	T	A	.	.	MAF_INRAE=16.456;MAF_USDA=2.353
NC_035096.1	32097600	.	C	T	.	.	MAF_INRAE=5.263;MAF_USDA=3.279
NC_035096.1	32097615	.	C	A	.	.	MAF_USDA=6.471
NC_035096.1	32097647	.	C	A	.	.	MAF_USDA=16.667
NC_035096.1	32097656	.	T	A	.	.	MAF_INRAE=2.532;MAF_USDA=5.294
NC_035096.1	32097806	.	C	T	.	.	MAF_INRAE=4.167;MAF_USDA=4.098
NC_035096.1	32097840	.	C	T	.	.	MAF_INRAE=6.667;MAF_USDA=12.5
NC_035096.1	32097875	.	G	T	.	.	MAF_INRAE=12.025;MAF_USDA=7.647
NC_035096.1	32097902	.	A	G	.	.	MAF_USDA=4.098
NC_035096.1	32097911	.	G	T	.	.	MAF_INRAE=16.456;MAF_USDA=7.059
NC_035096.1	32097918	.	T	G	.	.	MAF_INRAE=43.038;MAF_USDA=43.75
NC_035096.1	32097930	.	T	C	.	.	MAF_INRAE=41.772;MAF_USDA=46.471
NC_035096.1	32098080	.	G	A	.	.	MAF_USDA=2.459
NC_035096.1	32098251	.	A	C	.	.	MAF_INRAE=43.038;MAF_USDA=35.882
NC_035096.1	32098287	.	G	A	.	.	MAF_USDA=7.059
NC_035096.1	32098359	.	C	A	.	.	MAF_USDA=1.639
NC_035096.1	32098403	.	T	G	.	.	MAF_INRAE=16.667;MAF_USDA=21.176
NC_035096.1	32098451	.	C	T	.	.	MAF_INRAE=8.228;MAF_USDA=2.941
NC_035096.1	32098519	.	C	T	.	.	MAF_USDA=5.738
NC_035096.1	32098537	.	A	C	.	.	MAF_USDA=7.059
NC_035096.1	32098566	.	A	T	.	.	MAF_USDA=3.279
NC_035096.1	32098668	.	T	C	.	.	MAF_USDA=11.176
NC_035096.1	32098692	.	C	A	.	.	MAF_USDA=2.459
NC_035096.1	32098748	.	C	G	.	.	MAF_USDA=1.639
NC_035096.1	32098831	.	A	G	.	.	MAF_INRAE=3.797;MAF_USDA=25.882
NC_035096.1	32098861	.	C	T	.	.	MAF_USDA=1.639
NC_035096.1	32098934	.	G	A	.	.	MAF_INRAE=28.481;MAF_USDA=2.941
NC_035096.1	32098944	.	C	T	.	.	MAF_USDA=1.639
NC_035096.1	32098999	.	T	C	.	.	MAF_USDA=7.059
NC_035096.1	32099011	.	G	T	.	.	MAF_USDA=1.639
NC_035096.1	32099176	.	G	A	.	.	MAF_INRAE=6.667;MAF_USDA=12.5
NC_035096.1	32099224	.	A	G	.	.	MAF_INRAE=16.456;MAF_USDA=2.941
NC_035096.1	32099345	.	C	T	.	.	MAF_USDA=4.098
NC_035096.1	32099357	.	T	A	.	.	MAF_USDA=10.417
NC_035096.1	32099509	.	G	C	.	.	MAF_INRAE=3.797;MAF_USDA=31.765
NC_035096.1	32099646	.	C	T	.	.	MAF_USDA=7.059
NC_035096.1	32099707	.	G	T	.	.	MAF_INRAE=42.405;MAF_USDA=30.0
NC_035096.1	32099809	.	T	C	.	.	MAF_USDA=3.279
NC_035096.1	32099940	.	G	T	.	.	MAF_USDA=1.639
NC_035096.1	32100178	.	C	G	.	.	MAF_INRAE=44.937;MAF_USDA=22.353
NC_035096.1	32100184	.	G	A	.	.	MAF_USDA=1.639
NC_035096.1	32100445	.	A	G	.	.	MAF_INRAE=5.263
NC_035096.1	32100460	.	G	T	.	.	MAF_INRAE=19.62;MAF_USDA=3.279
NC_035096.1	32100473	.	T	A	.	.	MAF_INRAE=2.5
NC_035096.1	32100530	.	C	T	.	.	MAF_USDA=10.588
NC_035096.1	32100532	.	A	T	.	.	MAF_INRAE=3.797;MAF_USDA=12.295
NC_035096.1	32100558	.	T	A	.	.	MAF_USDA=1.639
NC_035096.1	32100566	.	G	T	.	.	MAF_INRAE=18.333;MAF_USDA=3.529
NC_035096.1	32100614	.	A	C	.	.	MAF_USDA=4.098
NC_035096.1	32100674	.	A	G	.	.	MAF_USDA=1.639
NC_035096.1	32100759	.	C	T	.	.	MAF_INRAE=3.797;MAF_USDA=6.557
NC_035096.1	32100834	.	T	C	.	.	MAF_USDA=1.639
NC_035096.1	32100835	.	G	C	.	.	MAF_INRAE=2.5
NC_035096.1	32100923	.	C	A	.	.	MAF_INRAE=12.025;MAF_USDA=8.235
NC_035096.1	32100940	.	A	G	.	.	MAF_USDA=1.639
NC_035096.1	32100961	.	G	T	.	.	MAF_INRAE=3.797;MAF_USDA=12.295
NC_035096.1	32100965	.	A	G	.	.	MAF_INRAE=19.62;MAF_USDA=5.294
NC_035096.1	32100983	.	A	T	.	.	MAF_USDA=3.279
NC_035096.1	32101094	.	G	A	.	.	MAF_INRAE=25.949;MAF_USDA=3.529
NC_035096.1	32101545	.	G	T	.	.	MAF_INRAE=43.038;MAF_USDA=31.765
NC_035096.1	32101586	.	C	T	.	.	MAF_USDA=7.647
NC_035096.1	32101707	.	A	C	.	.	MAF_USDA=1.639
NC_035096.1	32101760	.	A	G	.	.	MAF_USDA=1.639
NC_035096.1	32101996	.	C	A	.	.	MAF_USDA=18.75
NC_035096.1	32102032	.	C	A	.	.	MAF_USDA=1.667
NC_035096.1	32102173	.	G	T	.	.	MAF_USDA=2.083
NC_035096.1	32102986	.	T	A	.	.	MAF_USDA=2.083
NC_035096.1	32102990	.	C	T	.	.	MAF_USDA=2.083
NC_035096.1	32103005	.	A	T	.	.	MAF_USDA=6.25
NC_035096.1	32103011	.	C	T	.	.	MAF_USDA=2.083
NC_035096.1	32103028	.	T	A	.	.	MAF_USDA=2.083
NC_035096.1	32103032	.	C	T	.	.	MAF_USDA=2.083
NC_035096.1	32103682	.	G	A	.	.	MAF_INRAE=2.5
NC_035096.1	32103813	.	C	T	.	.	MAF_INRAE=28.481;MAF_USDA=48.235
NC_035096.1	32103814	.	G	A	.	.	MAF_USDA=3.279
NC_035096.1	32103911	.	C	T	.	.	MAF_INRAE=18.987;MAF_USDA=8.197
NC_035096.1	32104000	.	T	C	.	.	MAF_INRAE=39.241;MAF_USDA=13.934
NC_035096.1	32104115	.	C	T	.	.	MAF_USDA=1.639
NC_035096.1	32104207	.	C	A	.	.	MAF_INRAE=4.167
NC_035096.1	32104316	.	C	A	.	.	MAF_INRAE=20.253;MAF_USDA=7.059
NC_035096.1	32104360	.	A	G	.	.	MAF_INRAE=16.456;MAF_USDA=1.639
NC_035096.1	32104419	.	A	G	.	.	MAF_INRAE=28.481;MAF_USDA=3.529
NC_035096.1	32104489	.	A	C	.	.	MAF_INRAE=18.987;MAF_USDA=5.294
NC_035096.1	32104563	.	T	A	.	.	MAF_USDA=5.738
NC_035096.1	32104890	.	T	G	.	.	MAF_INRAE=5.263
NC_035096.1	32104905	.	C	T	.	.	MAF_INRAE=5.263;MAF_USDA=3.279
NC_035096.1	32104907	.	T	C	.	.	MAF_USDA=10.417
NC_035096.1	32105063	.	G	A	.	.	MAF_INRAE=19.62;MAF_USDA=3.279
NC_035096.1	32105167	.	G	A	.	.	MAF_USDA=6.557
NC_035096.1	32105212	.	T	A	.	.	MAF_INRAE=19.62;MAF_USDA=5.294
NC_035096.1	32105281	.	A	T	.	.	MAF_INRAE=4.167;MAF_USDA=4.098
NC_035096.1	32105318	.	G	A	.	.	MAF_INRAE=43.038;MAF_USDA=44.706
NC_035096.1	32105337	.	T	C	.	.	MAF_INRAE=38.608;MAF_USDA=12.353
NC_035096.1	32105366	.	C	T	.	.	MAF_INRAE=4.167;MAF_USDA=1.639
NC_035096.1	32105400	.	G	C	.	.	MAF_INRAE=19.62;MAF_USDA=4.706
NC_035096.1	32105421	.	C	T	.	.	MAF_INRAE=48.101;MAF_USDA=35.294
NC_035096.1	32105510	.	T	C	.	.	MAF_USDA=26.471
NC_035096.1	32105531	.	G	C	.	.	MAF_INRAE=19.62;MAF_USDA=3.279
NC_035096.1	32105566	.	C	T	.	.	MAF_INRAE=4.167;MAF_USDA=3.279
NC_035096.1	32105599	.	G	C	.	.	MAF_INRAE=38.608;MAF_USDA=11.765
NC_035096.1	32105601	.	T	A	.	.	MAF_INRAE=45.0;MAF_USDA=11.176
NC_035096.1	32105603	.	G	T	.	.	MAF_USDA=4.098
NC_035096.1	32105604	.	A	G	.	.	MAF_INRAE=45.0;MAF_USDA=11.765
NC_035096.1	32105656	.	C	A	.	.	MAF_INRAE=3.797;MAF_USDA=12.295
NC_035096.1	32105761	.	C	T	.	.	MAF_INRAE=19.62;MAF_USDA=3.279
NC_035096.1	32105762	.	G	A	.	.	MAF_USDA=1.639
NC_035096.1	32105808	.	A	C	.	.	MAF_INRAE=19.62;MAF_USDA=3.279
NC_035096.1	32105858	.	T	A	.	.	MAF_USDA=2.083
NC_035096.1	32105981	.	T	A	.	.	MAF_USDA=26.471
NC_035096.1	32106037	.	A	C	.	.	MAF_INRAE=38.608;MAF_USDA=12.353
NC_035096.1	32106057	.	G	C	.	.	MAF_USDA=4.098
NC_035096.1	32106089	.	C	A	.	.	MAF_USDA=5.738
NC_035096.1	32106159	.	T	G	.	.	MAF_USDA=2.459
NC_035096.1	32106160	.	G	C	.	.	MAF_USDA=2.459
NC_035096.1	32106161	.	G	A	.	.	MAF_USDA=2.459
NC_035096.1	32106166	.	C	T	.	.	MAF_INRAE=19.62;MAF_USDA=2.459
NC_035096.1	32106240	.	C	T	.	.	MAF_USDA=1.639
NC_035096.1	32106309	.	G	A	.	.	MAF_USDA=5.738
NC_035096.1	32106317	.	T	C	.	.	MAF_INRAE=19.62;MAF_USDA=5.294
NC_035096.1	32106337	.	G	A	.	.	MAF_USDA=1.639
NC_035096.1	32106364	.	G	A	.	.	MAF_INRAE=4.167;MAF_USDA=3.279
NC_035096.1	32106373	.	G	T	.	.	MAF_INRAE=2.532;MAF_USDA=14.706
NC_035096.1	32106452	.	G	A	.	.	MAF_USDA=3.279
NC_035096.1	32106513	.	C	T	.	.	MAF_INRAE=4.167
NC_035096.1	32106514	.	G	A	.	.	MAF_USDA=3.279
NC_035096.1	32106546	.	T	C	.	.	MAF_USDA=2.083
NC_035096.1	32106547	.	G	A	.	.	MAF_USDA=2.083
NC_035096.1	32106606	.	A	G	.	.	MAF_INRAE=19.62;MAF_USDA=3.279
NC_035096.1	32106608	.	G	A	.	.	MAF_INRAE=44.167;MAF_USDA=12.941
NC_035096.1	32106655	.	C	T	.	.	MAF_USDA=2.5
NC_035096.1	32106727	.	G	T	.	.	MAF_INRAE=19.62;MAF_USDA=5.357
NC_035096.1	32106934	.	A	G	.	.	MAF_USDA=1.639
NC_035096.1	32106957	.	T	C	.	.	MAF_USDA=5.738
NC_035096.1	32106978	.	T	A	.	.	MAF_INRAE=19.62;MAF_USDA=3.279
NC_035096.1	32107003	.	T	A	.	.	MAF_INRAE=19.62;MAF_USDA=3.279
NC_035096.1	32107060	.	G	A	.	.	MAF_INRAE=9.494;MAF_USDA=7.647
NC_035096.1	32107061	.	G	A	.	.	MAF_INRAE=4.167;MAF_USDA=7.647
NC_035096.1	32107075	.	A	T	.	.	MAF_INRAE=38.608;MAF_USDA=12.941
NC_035096.1	32107100	.	C	A	.	.	MAF_INRAE=19.62;MAF_USDA=3.279
NC_035096.1	32107192	.	G	T	.	.	MAF_INRAE=20.253;MAF_USDA=3.279
NC_035096.1	32107210	.	C	A	.	.	MAF_INRAE=19.62;MAF_USDA=9.016
NC_035096.1	32107249	.	C	T	.	.	MAF_USDA=4.098
NC_035096.1	32107364	.	T	G	.	.	MAF_USDA=27.059
NC_035096.1	32107372	.	A	G	.	.	MAF_INRAE=38.608;MAF_USDA=15.294
NC_035096.1	32107494	.	A	G	.	.	MAF_INRAE=22.785;MAF_USDA=12.295
NC_035096.1	32107524	.	G	A	.	.	MAF_USDA=4.918
NC_035096.1	32107720	.	G	A	.	.	MAF_USDA=1.639
NC_035096.1	32107790	.	A	T	.	.	MAF_INRAE=2.5
NC_035096.1	32107823	.	C	T	.	.	MAF_INRAE=20.253;MAF_USDA=3.279
NC_035096.1	32107847	.	G	T	.	.	MAF_INRAE=19.62;MAF_USDA=7.377
NC_035096.1	32107853	.	T	A	.	.	MAF_USDA=4.098
NC_035096.1	32107993	.	A	C	.	.	MAF_USDA=4.098
NC_035096.1	32108143	.	C	T	.	.	MAF_INRAE=16.456;MAF_USDA=2.459
NC_035096.1	32108172	.	G	T	.	.	MAF_USDA=5.0
NC_035096.1	32108173	.	G	A	.	.	MAF_INRAE=6.667;MAF_USDA=4.167
NC_035096.1	32108182	.	G	A	.	.	MAF_USDA=3.571
NC_035096.1	32108228	.	G	T	.	.	MAF_USDA=4.098
NC_035096.1	32108275	.	A	G	.	.	MAF_USDA=1.639
NC_035096.1	32108283	.	G	T	.	.	MAF_USDA=4.098
NC_035096.1	32108387	.	C	T	.	.	MAF_USDA=1.667
NC_035096.1	32108474	.	T	G	.	.	MAF_INRAE=16.456;MAF_USDA=1.639
NC_035096.1	32108681	.	A	G	.	.	MAF_USDA=5.738
NC_035096.1	32108685	.	C	A	.	.	MAF_INRAE=18.987;MAF_USDA=3.279
NC_035096.1	32108731	.	C	A	.	.	MAF_INRAE=12.025;MAF_USDA=7.647
NC_035096.1	32108732	.	C	A	.	.	MAF_INRAE=7.5;MAF_USDA=7.647
NC_035096.1	32108918	.	C	T	.	.	MAF_INRAE=40.506;MAF_USDA=14.118
NC_035096.1	32109137	.	A	G	.	.	MAF_INRAE=19.62;MAF_USDA=3.279
NC_035096.1	32109256	.	G	T	.	.	MAF_INRAE=1.667
NC_035096.1	32109675	.	G	A	.	.	MAF_INRAE=5.263;MAF_USDA=2.459
NC_035096.1	32109697	.	A	T	.	.	MAF_INRAE=19.62;MAF_USDA=9.016
NC_035096.1	32109726	.	T	A	.	.	MAF_USDA=2.083
NC_035096.1	32109734	.	G	A	.	.	MAF_INRAE=6.667;MAF_USDA=4.118
NC_035096.1	32109735	.	T	C	.	.	MAF_INRAE=4.167;MAF_USDA=3.279
NC_035096.1	32109938	.	C	T	.	.	MAF_USDA=7.059
NC_035096.1	32110052	.	A	C	.	.	MAF_USDA=2.459
NC_035096.1	32110094	.	G	A	.	.	MAF_INRAE=5.696;MAF_USDA=27.059
NC_035096.1	32110169	.	A	C	.	.	MAF_INRAE=46.203;MAF_USDA=37.647
NC_035096.1	32110327	.	T	G	.	.	MAF_INRAE=8.228;MAF_USDA=2.941
NC_035096.1	32110392	.	G	C	.	.	MAF_USDA=1.639
NC_035096.1	32110416	.	G	A	.	.	MAF_INRAE=43.038;MAF_USDA=31.765
NC_035096.1	32110436	.	G	T	.	.	MAF_INRAE=2.5
NC_035096.1	32110730	.	A	C	.	.	MAF_USDA=4.918
NC_035096.1	32110966	.	C	A	.	.	MAF_INRAE=8.861;MAF_USDA=3.529
NC_035096.1	32111016	.	T	C	.	.	MAF_INRAE=7.5
NC_035096.1	32111045	.	C	T	.	.	MAF_INRAE=44.937;MAF_USDA=14.706
NC_035096.1	32111184	.	C	T	.	.	MAF_INRAE=41.772;MAF_USDA=19.412
NC_035096.1	32111278	.	C	T	.	.	MAF_USDA=2.459
NC_035096.1	32111375	.	T	G	.	.	MAF_INRAE=27.848
NC_035096.1	32111396	.	A	G	.	.	MAF_INRAE=27.848;MAF_USDA=9.412
NC_035096.1	32111453	.	T	A	.	.	MAF_INRAE=6.667
NC_035096.1	32111471	.	T	G	.	.	MAF_INRAE=44.304;MAF_USDA=32.353
NC_035096.1	32111630	.	G	A	.	.	MAF_USDA=5.882
NC_035096.1	32111650	.	C	A	.	.	MAF_USDA=9.412
NC_035096.1	32111657	.	C	A	.	.	MAF_USDA=4.118
NC_035096.1	32111764	.	T	A	.	.	MAF_INRAE=7.5
NC_035096.1	32111816	.	C	A	.	.	MAF_INRAE=5.263;MAF_USDA=3.279
NC_035096.1	32111850	.	G	T	.	.	MAF_INRAE=1.667;MAF_USDA=5.294
NC_035096.1	32111896	.	G	A	.	.	MAF_INRAE=41.139;MAF_USDA=15.294
NC_035096.1	32112006	.	T	G	.	.	MAF_INRAE=15.19;MAF_USDA=38.824
NC_035096.1	32112043	.	C	T	.	.	MAF_USDA=2.459
NC_035096.1	32112052	.	T	C	.	.	MAF_INRAE=6.667
NC_035096.1	32112055	.	G	A	.	.	MAF_USDA=1.639
NC_035096.1	32112110	.	G	A	.	.	MAF_USDA=2.083
NC_035096.1	32112112	.	T	C	.	.	MAF_INRAE=25.0;MAF_USDA=3.571
NC_035096.1	32112163	.	T	A	.	.	MAF_USDA=5.294
NC_035096.1	32112241	.	A	C	.	.	MAF_INRAE=10.759;MAF_USDA=5.294
NC_035096.1	32112287	.	G	A	.	.	MAF_USDA=2.459
NC_035096.1	32112378	.	A	G	.	.	MAF_INRAE=4.167
NC_035096.1	32112463	.	C	A	.	.	MAF_INRAE=9.494;MAF_USDA=7.377
NC_035096.1	32112548	.	A	G	.	.	MAF_USDA=1.639
NC_035096.1	32112563	.	T	A	.	.	MAF_INRAE=7.5
NC_035096.1	32112564	.	A	T	.	.	MAF_INRAE=7.5
NC_035096.1	32112832	.	G	A	.	.	MAF_INRAE=25.949;MAF_USDA=19.412
NC_035096.1	32112850	.	A	C	.	.	MAF_INRAE=37.342;MAF_USDA=29.412
NC_035096.1	32112971	.	T	A	.	.	MAF_INRAE=29.114;MAF_USDA=17.059
NC_035096.1	32112979	.	C	T	.	.	MAF_INRAE=2.5;MAF_USDA=4.118
NC_035096.1	32112998	.	C	A	.	.	MAF_INRAE=17.722;MAF_USDA=9.412
NC_035096.1	32113044	.	T	A	.	.	MAF_INRAE=10.759;MAF_USDA=6.25
NC_035096.1	32113072	.	G	C	.	.	MAF_INRAE=28.481;MAF_USDA=16.471
NC_035096.1	32113102	.	G	T	.	.	MAF_INRAE=28.481;MAF_USDA=16.471
NC_035096.1	32113144	.	C	A	.	.	MAF_INRAE=44.304;MAF_USDA=27.059
NC_035096.1	32113150	.	A	T	.	.	MAF_INRAE=17.722;MAF_USDA=5.294
NC_035096.1	32113258	.	A	C	.	.	MAF_INRAE=29.114;MAF_USDA=16.471
NC_035096.1	32113277	.	C	T	.	.	MAF_USDA=10.0
NC_035096.1	32113374	.	G	C	.	.	MAF_USDA=3.279
NC_035096.1	32113394	.	A	G	.	.	MAF_USDA=3.279
NC_035096.1	32113443	.	C	T	.	.	MAF_USDA=1.639
NC_035096.1	32113444	.	G	A	.	.	MAF_USDA=2.459
NC_035096.1	32113445	.	G	T	.	.	MAF_USDA=2.459
NC_035096.1	32113447	.	C	T	.	.	MAF_INRAE=10.759;MAF_USDA=10.0
NC_035096.1	32113479	.	C	T	.	.	MAF_INRAE=7.5
NC_035096.1	32113668	.	G	A	.	.	MAF_INRAE=5.063
NC_035096.1	32113840	.	T	C	.	.	MAF_INRAE=17.5;MAF_USDA=10.656
NC_035096.1	32113895	.	G	A	.	.	MAF_INRAE=29.114;MAF_USDA=17.059
NC_035096.1	32113965	.	T	C	.	.	MAF_INRAE=44.304;MAF_USDA=25.882
NC_035096.1	32113968	.	G	A	.	.	MAF_INRAE=4.167;MAF_USDA=2.459
NC_035096.1	32113980	.	C	A	.	.	MAF_USDA=3.279
NC_035096.1	32114000	.	C	T	.	.	MAF_INRAE=2.5
NC_035096.1	32114031	.	C	A	.	.	MAF_INRAE=28.481;MAF_USDA=17.059
NC_035096.1	32114052	.	G	A	.	.	MAF_INRAE=19.62;MAF_USDA=11.176
NC_035096.1	32114143	.	A	G	.	.	MAF_INRAE=27.848;MAF_USDA=15.882
NC_035096.1	32114316	.	C	T	.	.	MAF_USDA=7.647
NC_035096.1	32114317	.	G	A	.	.	MAF_INRAE=6.667
NC_035096.1	32114326	.	G	A	.	.	MAF_USDA=3.279
NC_035096.1	32114364	.	G	T	.	.	MAF_INRAE=29.114;MAF_USDA=16.471
NC_035096.1	32114387	.	C	G	.	.	MAF_USDA=19.412
NC_035096.1	32114443	.	G	T	.	.	MAF_INRAE=5.263
NC_035096.1	32114454	.	C	T	.	.	MAF_USDA=3.279
NC_035096.1	32114510	.	T	A	.	.	MAF_INRAE=39.873;MAF_USDA=30.0
NC_035096.1	32114538	.	A	C	.	.	MAF_USDA=2.459
NC_035096.1	32114547	.	T	C	.	.	MAF_INRAE=10.759;MAF_USDA=10.0
NC_035096.1	32114615	.	C	A	.	.	MAF_INRAE=45.57;MAF_USDA=38.235
NC_035096.1	32114641	.	A	G	.	.	MAF_INRAE=4.167
NC_035096.1	32114649	.	T	C	.	.	MAF_INRAE=39.873;MAF_USDA=33.333
NC_035096.1	32114706	.	C	G	.	.	MAF_USDA=3.333
NC_035096.1	32114712	.	G	A	.	.	MAF_INRAE=39.873;MAF_USDA=27.381
NC_035096.1	32114759	.	T	C	.	.	MAF_INRAE=39.873;MAF_USDA=28.571
NC_035096.1	32114789	.	A	C	.	.	MAF_INRAE=29.114;MAF_USDA=18.452
NC_035096.1	32114903	.	C	T	.	.	MAF_USDA=9.412
NC_035096.1	32114904	.	G	A	.	.	MAF_USDA=4.098
NC_035096.1	32114927	.	C	T	.	.	MAF_INRAE=19.62;MAF_USDA=7.647
NC_035096.1	32114970	.	C	T	.	.	MAF_INRAE=6.667
NC_035096.1	32115023	.	A	G	.	.	MAF_INRAE=12.5;MAF_USDA=16.471
NC_035096.1	32115085	.	T	A	.	.	MAF_USDA=4.918
NC_035096.1	32115207	.	T	C	.	.	MAF_INRAE=37.975;MAF_USDA=45.882
NC_035096.1	32115246	.	A	G	.	.	MAF_USDA=15.476
NC_035096.1	32115364	.	G	A	.	.	MAF_USDA=9.412
NC_035096.1	32115368	.	G	A	.	.	MAF_USDA=3.279
NC_035096.1	32115398	.	A	C	.	.	MAF_USDA=10.588
NC_035096.1	32115459	.	A	G	.	.	MAF_INRAE=2.532;MAF_USDA=2.941
NC_035096.1	32115473	.	A	T	.	.	MAF_INRAE=10.526
NC_035096.1	32115484	.	C	T	.	.	MAF_INRAE=49.367;MAF_USDA=42.353
NC_035096.1	32115540	.	C	T	.	.	MAF_INRAE=7.5
NC_035096.1	32115543	.	A	T	.	.	MAF_INRAE=2.5
NC_035096.1	32115545	.	T	G	.	.	MAF_INRAE=2.5
NC_035096.1	32115565	.	A	T	.	.	MAF_INRAE=2.5;MAF_USDA=18.824
NC_035096.1	32115612	.	T	G	.	.	MAF_INRAE=4.167;MAF_USDA=34.118
NC_035096.1	32115627	.	A	G	.	.	MAF_INRAE=44.937;MAF_USDA=44.706
NC_035096.1	32115681	.	T	C	.	.	MAF_USDA=1.639
NC_035096.1	32115832	.	G	A	.	.	MAF_INRAE=1.667;MAF_USDA=2.459
NC_035096.1	32115869	.	G	A	.	.	MAF_INRAE=13.291;MAF_USDA=14.118
NC_035096.1	32115931	.	T	G	.	.	MAF_USDA=2.459
NC_035096.1	32115943	.	G	A	.	.	MAF_INRAE=5.0
NC_035096.1	32115978	.	A	G	.	.	MAF_USDA=2.083
NC_035096.1	32116142	.	C	T	.	.	MAF_USDA=2.083
NC_035096.1	32116193	.	T	A	.	.	MAF_USDA=5.738
NC_035096.1	32116213	.	A	T	.	.	MAF_INRAE=11.392;MAF_USDA=22.917
NC_035096.1	32116433	.	C	T	.	.	MAF_INRAE=31.579;MAF_USDA=39.286
NC_035096.1	32116506	.	C	A	.	.	MAF_USDA=43.75
NC_035096.1	32116510	.	A	C	.	.	MAF_USDA=43.75
NC_035096.1	32116612	.	C	T	.	.	MAF_USDA=39.583
NC_035096.1	32116635	.	C	T	.	.	MAF_USDA=2.5
NC_035096.1	32116647	.	G	A	.	.	MAF_USDA=1.639
NC_035096.1	32116682	.	C	G	.	.	MAF_USDA=2.459
NC_035096.1	32116721	.	G	A	.	.	MAF_USDA=22.353
NC_035096.1	32116745	.	C	T	.	.	MAF_USDA=1.639
NC_035096.1	32116935	.	T	G	.	.	MAF_USDA=1.667
NC_035096.1	32117011	.	G	T	.	.	MAF_USDA=32.53
NC_035096.1	32117126	.	G	A	.	.	MAF_USDA=4.237
NC_035096.1	32117264	.	G	A	.	.	MAF_INRAE=2.5;MAF_USDA=29.412
NC_035096.1	32117290	.	G	T	.	.	MAF_USDA=2.459
NC_035096.1	32117298	.	T	C	.	.	MAF_INRAE=16.456;MAF_USDA=3.279
NC_035096.1	32117301	.	A	G	.	.	MAF_INRAE=1.667;MAF_USDA=13.115
NC_035096.1	32117312	.	T	C	.	.	MAF_USDA=2.459
NC_035096.1	32117337	.	A	C	.	.	MAF_INRAE=50.0;MAF_USDA=36.471
NC_035096.1	32117341	.	T	C	.	.	MAF_INRAE=17.5;MAF_USDA=28.824
NC_035096.1	32117344	.	G	T	.	.	MAF_INRAE=2.5;MAF_USDA=30.0
NC_035096.1	32117384	.	G	A	.	.	MAF_INRAE=2.5;MAF_USDA=30.0
NC_035096.1	32117385	.	C	G	.	.	MAF_INRAE=2.5;MAF_USDA=30.0
NC_035096.1	32117394	.	T	G	.	.	MAF_INRAE=3.333;MAF_USDA=29.508
NC_035096.1	32117414	.	G	A	.	.	MAF_USDA=3.279
NC_035096.1	32117449	.	T	G	.	.	MAF_USDA=1.639
NC_035096.1	32117458	.	A	C	.	.	MAF_INRAE=22.785;MAF_USDA=4.098
NC_035096.1	32117461	.	C	T	.	.	MAF_INRAE=2.5;MAF_USDA=24.118
NC_035096.1	32117463	.	C	A	.	.	MAF_INRAE=25.316;MAF_USDA=28.235
NC_035096.1	32117471	.	C	T	.	.	MAF_INRAE=2.5;MAF_USDA=30.0
NC_035096.1	32117489	.	T	A	.	.	MAF_INRAE=2.5;MAF_USDA=30.0
NC_035096.1	32117509	.	T	C	.	.	MAF_INRAE=12.658;MAF_USDA=20.0
NC_035096.1	32117513	.	G	A	.	.	MAF_INRAE=16.456;MAF_USDA=3.279
NC_035096.1	32117544	.	G	A	.	.	MAF_USDA=1.639
NC_035096.1	32117547	.	T	C	.	.	MAF_INRAE=2.5;MAF_USDA=30.0
NC_035096.1	32117588	.	C	T	.	.	MAF_INRAE=25.316;MAF_USDA=27.647
NC_035096.1	32117621	.	T	C	.	.	MAF_USDA=1.639
NC_035096.1	32117649	.	C	A	.	.	MAF_USDA=6.557
NC_035096.1	32117674	.	T	C	.	.	MAF_INRAE=2.5;MAF_USDA=30.0
NC_035096.1	32117728	.	T	C	.	.	MAF_USDA=4.098
NC_035096.1	32117731	.	G	A	.	.	MAF_USDA=4.098
NC_035096.1	32117745	.	T	C	.	.	MAF_INRAE=21.519;MAF_USDA=4.098
NC_035096.1	32117769	.	A	T	.	.	MAF_USDA=4.098
NC_035096.1	32117789	.	C	T	.	.	MAF_INRAE=2.5;MAF_USDA=22.941
NC_035096.1	32117804	.	G	C	.	.	MAF_USDA=2.459
NC_035096.1	32117812	.	G	A	.	.	MAF_INRAE=22.152;MAF_USDA=4.098
NC_035096.1	32117982	.	C	T	.	.	MAF_USDA=6.471
NC_035096.1	32117999	.	C	T	.	.	MAF_INRAE=2.5;MAF_USDA=23.529
NC_035096.1	32118036	.	G	A	.	.	MAF_INRAE=2.5;MAF_USDA=23.529
NC_035096.1	32118069	.	G	A	.	.	MAF_INRAE=22.785
NC_035096.1	32118174	.	G	T	.	.	MAF_INRAE=2.5;MAF_USDA=30.588
NC_035096.1	32118417	.	C	A	.	.	MAF_INRAE=5.263
NC_035096.1	32118443	.	G	T	.	.	MAF_USDA=1.639
NC_035096.1	32118502	.	A	G	.	.	MAF_USDA=2.083
NC_035096.1	32118503	.	A	G	.	.	MAF_USDA=1.639
NC_035096.1	32118507	.	A	T	.	.	MAF_INRAE=16.456;MAF_USDA=3.279
NC_035096.1	32118551	.	C	T	.	.	MAF_USDA=14.583
NC_035096.1	32118561	.	T	A	.	.	MAF_INRAE=25.316;MAF_USDA=28.824
NC_035096.1	32118595	.	G	C	.	.	MAF_USDA=4.098
NC_035096.1	32118681	.	C	A	.	.	MAF_USDA=1.639
NC_035096.1	32118939	.	C	T	.	.	MAF_INRAE=29.747;MAF_USDA=9.412
NC_035096.1	32119025	.	G	C	.	.	MAF_USDA=4.098
NC_035096.1	32119027	.	C	T	.	.	MAF_USDA=4.098
NC_035096.1	32119046	.	C	T	.	.	MAF_INRAE=3.797;MAF_USDA=4.098
NC_035096.1	32119047	.	G	T	.	.	MAF_INRAE=22.785;MAF_USDA=4.098
NC_035096.1	32119079	.	A	G	.	.	MAF_INRAE=2.5;MAF_USDA=24.118
NC_035096.1	32119080	.	A	G	.	.	MAF_INRAE=2.5;MAF_USDA=24.706
NC_035096.1	32119107	.	T	A	.	.	MAF_INRAE=41.139;MAF_USDA=33.529
NC_035096.1	32119157	.	T	A	.	.	MAF_INRAE=4.167;MAF_USDA=38.525
NC_035096.1	32119167	.	G	A	.	.	MAF_USDA=1.639
NC_035096.1	32119181	.	C	A	.	.	MAF_USDA=2.083
NC_035096.1	32119206	.	G	A	.	.	MAF_INRAE=17.089;MAF_USDA=3.279
NC_035096.1	32119275	.	G	T	.	.	MAF_INRAE=1.667
NC_035096.1	32119419	.	A	C	.	.	MAF_INRAE=2.5;MAF_USDA=37.059
NC_035096.1	32119447	.	C	A	.	.	MAF_INRAE=26.667;MAF_USDA=2.083
NC_035096.1	32119510	.	A	C	.	.	MAF_INRAE=22.785;MAF_USDA=11.176
NC_035096.1	32119518	.	A	G	.	.	MAF_USDA=5.294
NC_035096.1	32119521	.	C	T	.	.	MAF_USDA=3.279
NC_035096.1	32119529	.	T	A	.	.	MAF_USDA=3.279
NC_035096.1	32119620	.	C	T	.	.	MAF_USDA=4.918
NC_035096.1	32119636	.	C	T	.	.	MAF_INRAE=18.333
NC_035096.1	32119669	.	T	C	.	.	MAF_INRAE=39.873;MAF_USDA=21.765
NC_035096.1	32119720	.	C	A	.	.	MAF_USDA=2.459
NC_035096.1	32119762	.	G	A	.	.	MAF_INRAE=47.468;MAF_USDA=31.765
NC_035096.1	32120052	.	T	C	.	.	MAF_INRAE=2.5
NC_035096.1	32120085	.	A	C	.	.	MAF_INRAE=30.38;MAF_USDA=23.529
NC_035096.1	32120140	.	A	G	.	.	MAF_USDA=8.197
NC_035096.1	32120158	.	G	A	.	.	MAF_USDA=3.279
NC_035096.1	32120173	.	A	T	.	.	MAF_USDA=4.918
NC_035096.1	32120177	.	T	A	.	.	MAF_INRAE=28.333;MAF_USDA=4.706
NC_035096.1	32120191	.	C	T	.	.	MAF_INRAE=3.797;MAF_USDA=3.279
NC_035096.1	32120268	.	A	G	.	.	MAF_USDA=4.098
NC_035096.1	32120272	.	T	C	.	.	MAF_INRAE=8.228;MAF_USDA=12.295
NC_035096.1	32120330	.	C	T	.	.	MAF_USDA=4.706
NC_035096.1	32120369	.	C	A	.	.	MAF_USDA=22.917
NC_035096.1	32120391	.	A	T	.	.	MAF_USDA=1.639
NC_035096.1	32120446	.	C	A	.	.	MAF_INRAE=15.0
NC_035096.1	32120450	.	C	T	.	.	MAF_INRAE=36.842;MAF_USDA=10.0
NC_035096.1	32120452	.	C	T	.	.	MAF_INRAE=15.0
NC_035096.1	32120510	.	C	T	.	.	MAF_USDA=3.279
NC_035096.1	32120553	.	C	T	.	.	MAF_USDA=1.639
NC_035096.1	32120644	.	T	A	.	.	MAF_INRAE=46.835;MAF_USDA=30.0
NC_035096.1	32120717	.	G	A	.	.	MAF_INRAE=22.785;MAF_USDA=3.279
NC_035096.1	32120775	.	T	G	.	.	MAF_USDA=1.639
NC_035096.1	32120991	.	A	G	.	.	MAF_INRAE=12.658;MAF_USDA=10.588
NC_035096.1	32121063	.	C	T	.	.	MAF_INRAE=4.167;MAF_USDA=5.882
NC_035096.1	32121202	.	A	C	.	.	MAF_INRAE=3.165;MAF_USDA=5.738
NC_035096.1	32121426	.	A	G	.	.	MAF_INRAE=25.316;MAF_USDA=43.529
NC_035096.1	32121454	.	T	C	.	.	MAF_INRAE=27.215;MAF_USDA=27.381
NC_035096.1	32121474	.	G	T	.	.	MAF_USDA=4.167
NC_035096.1	32121476	.	A	C	.	.	MAF_USDA=4.167
NC_035096.1	32121605	.	A	C	.	.	MAF_INRAE=2.5
NC_035096.1	32121700	.	C	T	.	.	MAF_INRAE=5.263
NC_035096.1	32121750	.	T	C	.	.	MAF_INRAE=21.519;MAF_USDA=40.0
NC_035096.1	32121760	.	G	A	.	.	MAF_INRAE=21.519;MAF_USDA=25.294
NC_035096.1	32121894	.	C	T	.	.	MAF_INRAE=1.667
NC_035096.1	32121965	.	G	A	.	.	MAF_INRAE=1.667;MAF_USDA=4.098
NC_035096.1	32121977	.	G	A	.	.	MAF_INRAE=1.667;MAF_USDA=4.918
NC_035096.1	32122043	.	G	A	.	.	MAF_INRAE=1.667;MAF_USDA=2.083
NC_035096.1	32122069	.	G	C	.	.	MAF_INRAE=1.667;MAF_USDA=1.176
NC_035096.1	32122072	.	T	C	.	.	MAF_USDA=16.667
NC_035096.1	32122074	.	C	T	.	.	MAF_USDA=16.667
NC_035096.1	32122077	.	G	A	.	.	MAF_USDA=3.279
NC_035096.1	32122236	.	T	A	.	.	MAF_INRAE=5.263
NC_035096.1	32122303	.	AG	AC	.	.	MAF_USDA=16.667
NC_035096.1	32122304	.	G	C	.	.	MAF_INRAE=15.0;MAF_USDA=7.377
NC_035096.1	32122463	.	A	G	.	.	MAF_INRAE=40.0
NC_035096.1	32122505	.	T	C	.	.	MAF_USDA=13.115
NC_035096.1	32122519	.	T	A	.	.	MAF_USDA=9.836
NC_035096.1	32122528	.	G	A	.	.	MAF_USDA=1.639
NC_035096.1	32122561	.	T	A	.	.	MAF_USDA=36.471
NC_035096.1	32122646	.	A	G	.	.	MAF_USDA=8.333
NC_035096.1	32122661	.	T	A	.	.	MAF_INRAE=10.759
NC_035096.1	32122671	.	T	G	.	.	MAF_USDA=13.934
NC_035096.1	32122699	.	A	T	.	.	MAF_USDA=2.5
NC_035096.1	32122707	.	T	A	.	.	MAF_INRAE=3.333;MAF_USDA=16.667
NC_035096.1	32122759	.	T	C	.	.	MAF_USDA=2.459
NC_035096.1	32122772	.	C	T	.	.	MAF_INRAE=25.949;MAF_USDA=4.706
NC_035096.1	32122888	.	G	T	.	.	MAF_USDA=1.639
NC_035096.1	32122897	.	C	A	.	.	MAF_USDA=3.279
NC_035096.1	32123034	.	A	C	.	.	MAF_USDA=2.459
NC_035096.1	32123073	.	C	A	.	.	MAF_INRAE=3.797;MAF_USDA=6.471
NC_035096.1	32123116	.	A	G	.	.	MAF_USDA=3.279
NC_035096.1	32123144	.	G	T	.	.	MAF_USDA=2.459
NC_035096.1	32123165	.	C	A	.	.	MAF_USDA=3.279
NC_035096.1	32124593	.	C	T	.	.	MAF_USDA=3.529
NC_035096.1	32124603	.	T	C	.	.	MAF_USDA=2.459
NC_035096.1	32124607	.	C	A	.	.	MAF_INRAE=1.667;MAF_USDA=4.118
NC_035096.1	32124674	.	T	C	.	.	MAF_USDA=9.016
NC_035096.1	32124720	.	C	A	.	.	MAF_INRAE=5.0
NC_035096.1	32124805	.	A	T	.	.	MAF_USDA=2.459
NC_035096.1	32124840	.	T	G	.	.	MAF_USDA=1.639
NC_035096.1	32124845	.	C	A	.	.	MAF_INRAE=10.0;MAF_USDA=2.459
NC_035096.1	32124892	.	G	A	.	.	MAF_USDA=6.557
NC_035096.1	32124912	.	G	A	.	.	MAF_INRAE=1.667
NC_035096.1	32124931	.	A	G	.	.	MAF_USDA=2.459
NC_035096.1	32124992	.	A	G	.	.	MAF_USDA=3.279
NC_035096.1	32124993	.	C	T	.	.	MAF_INRAE=1.667;MAF_USDA=18.852
NC_035096.1	32125010	.	A	C	.	.	MAF_USDA=6.557
NC_035096.1	32125123	.	T	C	.	.	MAF_INRAE=2.5;MAF_USDA=6.557
NC_035096.1	32125164	.	A	C	.	.	MAF_USDA=9.016
NC_035096.1	32125173	.	C	T	.	.	MAF_USDA=10.833
NC_035096.1	32125202	.	G	A	.	.	MAF_USDA=10.588
NC_035096.1	32125208	.	A	T	.	.	MAF_USDA=1.639
NC_035096.1	32125313	.	G	A	.	.	MAF_INRAE=2.5
NC_035096.1	32125333	.	A	C	.	.	MAF_INRAE=1.667;MAF_USDA=14.754
NC_035096.1	32125338	.	C	A	.	.	MAF_INRAE=1.667;MAF_USDA=2.083
NC_035096.1	32125376	.	A	T	.	.	MAF_USDA=5.738
NC_035096.1	32125647	.	G	A	.	.	MAF_INRAE=1.667;MAF_USDA=19.412
NC_035096.1	32125665	.	A	T	.	.	MAF_USDA=1.639
NC_035096.1	32125668	.	G	T	.	.	MAF_INRAE=26.582;MAF_USDA=8.824
NC_035096.1	32125755	.	A	G	.	.	MAF_INRAE=9.167
NC_035096.1	32125760	.	C	A	.	.	MAF_INRAE=27.215;MAF_USDA=8.824
NC_035096.1	32125773	.	A	G	.	.	MAF_INRAE=2.5
NC_035096.1	32125788	.	A	T	.	.	MAF_USDA=2.459
NC_035096.1	32125790	.	A	G	.	.	MAF_INRAE=2.5
NC_035096.1	32125797	.	C	A	.	.	MAF_INRAE=3.797;MAF_USDA=7.059
NC_035096.1	32125897	.	A	C	.	.	MAF_INRAE=25.316;MAF_USDA=8.824
NC_035096.1	32125948	.	A	C	.	.	MAF_USDA=4.098
NC_035096.1	32126031	.	A	C	.	.	MAF_INRAE=2.5
NC_035096.1	32126074	.	G	T	.	.	MAF_INRAE=10.0;MAF_USDA=1.639
NC_035096.1	32126300	.	G	A	.	.	MAF_INRAE=7.5
NC_035096.1	32126341	.	C	T	.	.	MAF_INRAE=1.667;MAF_USDA=20.482
NC_035096.1	32126372	.	G	A	.	.	MAF_USDA=2.083
NC_035096.1	32126487	.	C	G	.	.	MAF_USDA=5.738
NC_035096.1	32126515	.	T	C	.	.	MAF_USDA=1.639
NC_035096.1	32126585	.	T	A	.	.	MAF_INRAE=1.667
NC_035096.1	32126693	.	G	T	.	.	MAF_USDA=6.557
NC_035096.1	32126745	.	A	G	.	.	MAF_INRAE=10.759;MAF_USDA=12.5
NC_035096.1	32126747	.	A	T	.	.	MAF_USDA=2.459
NC_035096.1	32126761	.	C	T	.	.	MAF_USDA=2.459
NC_035096.1	32126838	.	T	C	.	.	MAF_USDA=1.176
NC_035096.1	32126843	.	A	G	.	.	MAF_USDA=4.706
NC_035096.1	32126847	.	G	A	.	.	MAF_INRAE=1.667;MAF_USDA=18.235
NC_035096.1	32126930	.	C	A	.	.	MAF_USDA=1.639
NC_035096.1	32126990	.	T	C	.	.	MAF_INRAE=2.5
NC_035096.1	32126995	.	G	T	.	.	MAF_INRAE=10.0;MAF_USDA=2.459
NC_035096.1	32127005	.	A	T	.	.	MAF_INRAE=1.667;MAF_USDA=2.459
NC_035096.1	32127007	.	A	G	.	.	MAF_INRAE=1.667;MAF_USDA=2.459
NC_035096.1	32127069	.	A	G	.	.	MAF_USDA=1.639
NC_035096.1	32127076	.	A	G	.	.	MAF_INRAE=28.481;MAF_USDA=24.706
NC_035096.1	32127103	.	A	G	.	.	MAF_INRAE=1.667
NC_035096.1	32127106	.	G	T	.	.	MAF_USDA=2.459
NC_035096.1	32127130	.	G	T	.	.	MAF_INRAE=1.667;MAF_USDA=20.588
NC_035096.1	32127132	.	C	A	.	.	MAF_USDA=1.176
NC_035096.1	32127134	.	C	T	.	.	MAF_USDA=6.557
NC_035096.1	32127201	.	A	C	.	.	MAF_USDA=2.459
NC_035096.1	32127216	.	T	C	.	.	MAF_USDA=2.083
NC_035096.1	32127293	.	C	A	.	.	MAF_USDA=2.459
NC_035096.1	32127316	.	A	C	.	.	MAF_USDA=2.459
NC_035096.1	32127326	.	G	T	.	.	MAF_USDA=4.098
NC_035096.1	32127414	.	T	A	.	.	MAF_USDA=3.279
NC_035096.1	32127415	.	A	C	.	.	MAF_USDA=3.279
NC_035096.1	32127418	.	C	T	.	.	MAF_USDA=9.836
NC_035096.1	32127436	.	C	T	.	.	MAF_INRAE=2.5;MAF_USDA=13.529
NC_035096.1	32127465	.	G	A	.	.	MAF_USDA=3.279
NC_035096.1	32127479	.	A	G	.	.	MAF_USDA=1.639
NC_035096.1	32127519	.	T	A	.	.	MAF_USDA=7.647
NC_035096.1	32127525	.	A	G	.	.	MAF_INRAE=16.456;MAF_USDA=15.882
NC_035096.1	32127529	.	C	T	.	.	MAF_INRAE=2.5
NC_035096.1	32127607	.	T	C	.	.	MAF_USDA=4.706
NC_035096.1	32127650	.	T	G	.	.	MAF_INRAE=2.5;MAF_USDA=15.574
NC_035096.1	32127654	.	C	A	.	.	MAF_USDA=6.471
NC_035096.1	32127763	.	C	G	.	.	MAF_INRAE=1.667;MAF_USDA=6.557
NC_035096.1	32127783	.	T	C	.	.	MAF_USDA=5.294
NC_035096.1	32127789	.	G	C	.	.	MAF_USDA=5.294
NC_035096.1	32127897	.	G	A	.	.	MAF_USDA=2.459
NC_035096.1	32127993	.	A	C	.	.	MAF_USDA=2.459
NC_035096.1	32128052	.	T	C	.	.	MAF_INRAE=1.667;MAF_USDA=21.765
NC_035096.1	32128054	.	G	T	.	.	MAF_INRAE=1.667;MAF_USDA=21.765
NC_035096.1	32128068	.	A	C	.	.	MAF_INRAE=2.532;MAF_USDA=3.279
NC_035096.1	32128160	.	C	T	.	.	MAF_USDA=16.667
NC_035096.1	32128197	.	G	A	.	.	MAF_USDA=3.279
NC_035096.1	32128228	.	C	T	.	.	MAF_INRAE=1.667
NC_035096.1	32128303	.	T	C	.	.	MAF_INRAE=24.051;MAF_USDA=10.417
NC_035096.1	32128305	.	T	A	.	.	MAF_INRAE=29.167;MAF_USDA=10.417
NC_035096.1	32128306	.	T	G	.	.	MAF_INRAE=29.167;MAF_USDA=10.417
NC_035096.1	32128308	.	T	G	.	.	MAF_INRAE=29.167;MAF_USDA=10.417
NC_035096.1	32128327	.	G	A	.	.	MAF_INRAE=5.263
NC_035096.1	32128476	.	C	A	.	.	MAF_INRAE=1.667
NC_035096.1	32128536	.	C	T	.	.	MAF_USDA=2.459
NC_035096.1	32128537	.	A	C	.	.	MAF_USDA=1.639
NC_035096.1	32128575	.	A	G	.	.	MAF_USDA=1.639
NC_035096.1	32128720	.	G	A	.	.	MAF_INRAE=3.797;MAF_USDA=3.279
NC_035096.1	32128729	.	T	A	.	.	MAF_USDA=3.279
NC_035096.1	32128864	.	T	A	.	.	MAF_INRAE=27.215;MAF_USDA=9.412
NC_035096.1	32128962	.	G	A	.	.	MAF_USDA=1.639
NC_035096.1	32128965	.	G	T	.	.	MAF_USDA=2.459
NC_035096.1	32129080	.	T	G	.	.	MAF_USDA=3.279
NC_035096.1	32129114	.	T	G	.	.	MAF_INRAE=29.114;MAF_USDA=11.765
NC_035096.1	32129120	.	C	A	.	.	MAF_INRAE=3.333;MAF_USDA=5.882
NC_035096.1	32129124	.	C	A	.	.	MAF_INRAE=30.38;MAF_USDA=4.167
NC_035096.1	32129164	.	A	G	.	.	MAF_INRAE=1.667;MAF_USDA=4.918
NC_035096.1	32129197	.	C	T	.	.	MAF_INRAE=29.114;MAF_USDA=9.412
NC_035096.1	32129350	.	T	C	.	.	MAF_INRAE=3.797;MAF_USDA=3.279
NC_035096.1	32129400	.	T	G	.	.	MAF_USDA=8.197
NC_035096.1	32129464	.	G	A	.	.	MAF_INRAE=15.19;MAF_USDA=5.294
NC_035096.1	32129525	.	C	T	.	.	MAF_INRAE=1.667;MAF_USDA=5.738
NC_035096.1	32129663	.	T	C	.	.	MAF_USDA=2.459
NC_035096.1	32129671	.	G	T	.	.	MAF_USDA=1.639
NC_035096.1	32129688	.	G	C	.	.	MAF_USDA=42.353
NC_035096.1	32129711	.	A	C	.	.	MAF_USDA=47.917
NC_035096.1	32129716	.	C	T	.	.	MAF_USDA=37.5
NC_035096.1	32129721	.	T	C	.	.	MAF_USDA=18.824
NC_035096.1	32129722	.	T	A	.	.	MAF_USDA=14.583
NC_035096.1	32129723	.	G	T	.	.	MAF_USDA=12.5
NC_035096.1	32129732	.	A	T	.	.	MAF_USDA=6.557
NC_035096.1	32129749	.	T	C	.	.	MAF_USDA=5.738
NC_035096.1	32129750	.	A	C	.	.	MAF_USDA=5.738
NC_035096.1	32129831	.	A	G	.	.	MAF_INRAE=1.667
NC_035096.1	32129834	.	T	C	.	.	MAF_INRAE=1.667
NC_035096.1	32130418	.	T	G	.	.	MAF_USDA=2.459
NC_035096.1	32130496	.	C	T	.	.	MAF_USDA=1.639
NC_035096.1	32130596	.	C	A	.	.	MAF_USDA=4.098
NC_035096.1	32130613	.	T	G	.	.	MAF_USDA=1.639
NC_035096.1	32130743	.	A	G	.	.	MAF_USDA=1.639
NC_035096.1	32130790	.	T	G	.	.	MAF_USDA=1.639
NC_035096.1	32130830	.	C	G	.	.	MAF_USDA=1.639
NC_035096.1	32130857	.	C	A	.	.	MAF_USDA=1.639
NC_035096.1	32130943	.	A	G	.	.	MAF_INRAE=3.797;MAF_USDA=3.279
NC_035096.1	32130966	.	A	C	.	.	MAF_USDA=2.459
NC_035096.1	32130972	.	T	C	.	.	MAF_INRAE=1.667
NC_035096.1	32131003	.	G	A	.	.	MAF_INRAE=3.797;MAF_USDA=7.059
NC_035096.1	32131013	.	T	G	.	.	MAF_INRAE=3.797;MAF_USDA=6.471
NC_035096.1	32131016	.	T	C	.	.	MAF_USDA=8.824
NC_035096.1	32131133	.	G	A	.	.	MAF_INRAE=1.667
NC_035096.1	32131170	.	G	A	.	.	MAF_INRAE=42.405;MAF_USDA=16.471
NC_035096.1	32131172	.	T	A	.	.	MAF_INRAE=2.5;MAF_USDA=5.882
NC_035096.1	32131198	.	A	C	.	.	MAF_INRAE=46.835;MAF_USDA=26.471
NC_035096.1	32131329	.	A	G	.	.	MAF_USDA=3.279
NC_035096.1	32131402	.	G	A	.	.	MAF_USDA=4.098
NC_035096.1	32131422	.	T	A	.	.	MAF_USDA=7.647
NC_035096.1	32131477	.	T	C	.	.	MAF_INRAE=12.025;MAF_USDA=25.294
NC_035096.1	32131577	.	G	A	.	.	MAF_INRAE=1.667;MAF_USDA=1.639
NC_035096.1	32131612	.	T	A	.	.	MAF_USDA=2.083
NC_035096.1	32131621	.	T	A	.	.	MAF_USDA=2.459
NC_035096.1	32131624	.	A	T	.	.	MAF_INRAE=3.333;MAF_USDA=7.059
NC_035096.1	32131628	.	T	A	.	.	MAF_INRAE=1.667;MAF_USDA=4.098
NC_035096.1	32131629	.	T	A	.	.	MAF_INRAE=1.667;MAF_USDA=4.098
NC_035096.1	32131630	.	A	T	.	.	MAF_INRAE=3.333;MAF_USDA=5.882
NC_035096.1	32131652	.	C	A	.	.	MAF_USDA=22.917
NC_035096.1	32131657	.	G	A	.	.	MAF_USDA=1.639
NC_035096.1	32131768	.	A	G	.	.	MAF_INRAE=26.582;MAF_USDA=4.706
NC_035096.1	32131850	.	A	C	.	.	MAF_USDA=3.279
NC_035096.1	32131940	.	A	C	.	.	MAF_USDA=4.918
NC_035096.1	32131978	.	A	C	.	.	MAF_INRAE=2.532;MAF_USDA=4.118
NC_035096.1	32131985	.	GAC	GAT	.	.	MAF_USDA=41.667
NC_035096.1	32131987	.	C	T	.	.	MAF_INRAE=4.167
NC_035096.1	32132042	.	C	A	.	.	MAF_USDA=2.459
NC_035096.1	32132200	.	A	T	.	.	MAF_USDA=4.098
NC_035096.1	32132207	.	T	A	.	.	MAF_USDA=2.459
NC_035096.1	32132377	.	G	T	.	.	MAF_USDA=5.882
NC_035096.1	32132378	.	T	G	.	.	MAF_USDA=1.639
NC_035096.1	32132379	.	G	T	.	.	MAF_USDA=1.639
NC_035096.1	32132402	.	G	A	.	.	MAF_USDA=2.083
NC_035096.1	32132429	.	G	A	.	.	MAF_USDA=4.918
NC_035096.1	32132445	.	C	A	.	.	MAF_USDA=4.118
NC_035096.1	32132519	.	G	T	.	.	MAF_INRAE=7.5
NC_035096.1	32132532	.	A	G	.	.	MAF_USDA=9.412
NC_035096.1	32132545	.	G	T	.	.	MAF_USDA=4.098
NC_035096.1	32132546	.	C	T	.	.	MAF_USDA=9.836
NC_035096.1	32132556	.	G	T	.	.	MAF_INRAE=3.333;MAF_USDA=5.882
NC_035096.1	32132588	.	A	G	.	.	MAF_USDA=16.667
NC_035096.1	32132591	.	C	A	.	.	MAF_USDA=16.667
NC_035096.1	32132593	.	C	T	.	.	MAF_USDA=16.667
NC_035096.1	32132594	.	T	G	.	.	MAF_USDA=16.667
NC_035096.1	32132654	.	G	A	.	.	MAF_INRAE=2.5;MAF_USDA=4.918
NC_035096.1	32132671	.	C	A	.	.	MAF_INRAE=3.797;MAF_USDA=3.279
NC_035096.1	32132732	.	G	A	.	.	MAF_INRAE=2.5;MAF_USDA=4.918
NC_035096.1	32132802	.	G	A	.	.	MAF_USDA=1.639
NC_035096.1	32132803	.	A	G	.	.	MAF_INRAE=10.127;MAF_USDA=2.083
NC_035096.1	32132822	.	C	T	.	.	MAF_USDA=1.639
NC_035096.1	32132834	.	C	A	.	.	MAF_INRAE=39.873;MAF_USDA=11.176
NC_035096.1	32132836	.	G	T	.	.	MAF_INRAE=1.667
NC_035096.1	32132874	.	G	A	.	.	MAF_USDA=1.639
NC_035096.1	32133055	.	G	T	.	.	MAF_USDA=1.639
NC_035096.1	32133069	.	A	C	.	.	MAF_USDA=1.639
NC_035096.1	32133174	.	A	G	.	.	MAF_INRAE=38.608;MAF_USDA=29.412
NC_035096.1	32133383	.	C	A	.	.	MAF_INRAE=8.228;MAF_USDA=6.557
NC_035096.1	32133437	.	C	T	.	.	MAF_INRAE=40.506;MAF_USDA=10.588
NC_035096.1	32133514	.	C	T	.	.	MAF_USDA=3.529
NC_035096.1	32133527	.	G	A	.	.	MAF_USDA=1.639
NC_035096.1	32133535	.	C	G	.	.	MAF_USDA=1.639
NC_035096.1	32133554	.	G	A	.	.	MAF_USDA=5.738
NC_035096.1	32133566	.	G	T	.	.	MAF_INRAE=3.333;MAF_USDA=5.294
NC_035096.1	32133667	.	T	C	.	.	MAF_INRAE=2.532;MAF_USDA=4.167
NC_035096.1	32133747	.	T	G	.	.	MAF_INRAE=10.0;MAF_USDA=6.557
NC_035096.1	32133929	.	T	G	.	.	MAF_USDA=1.639
NC_035096.1	32134018	.	T	G	.	.	MAF_INRAE=3.165;MAF_USDA=5.294
NC_035096.1	32134099	.	G	A	.	.	MAF_USDA=2.459
NC_035096.1	32134227	.	G	T	.	.	MAF_USDA=2.459
NC_035096.1	32134352	.	C	A	.	.	MAF_USDA=3.279
NC_035096.1	32134469	.	C	G	.	.	MAF_INRAE=1.667;MAF_USDA=2.5
NC_035096.1	32134497	.	C	T	.	.	MAF_INRAE=10.0;MAF_USDA=11.667
NC_035096.1	32134509	.	G	T	.	.	MAF_USDA=3.571
NC_035096.1	32134518	.	A	C	.	.	MAF_INRAE=40.506;MAF_USDA=10.119
NC_035096.1	32134543	.	G	T	.	.	MAF_INRAE=10.127;MAF_USDA=11.31
NC_035096.1	32134616	.	G	A	.	.	MAF_USDA=9.836
NC_035096.1	32134760	.	G	T	.	.	MAF_INRAE=1.667
NC_035096.1	32134877	.	G	T	.	.	MAF_USDA=2.459
NC_035096.1	32134915	.	G	A	.	.	MAF_USDA=2.459
NC_035096.1	32134932	.	A	G	.	.	MAF_USDA=18.824
NC_035096.1	32134939	.	G	A	.	.	MAF_USDA=2.459
NC_035096.1	32134985	.	C	T	.	.	MAF_INRAE=4.167
NC_035096.1	32135024	.	T	G	.	.	MAF_USDA=9.836
NC_035096.1	32135039	.	G	A	.	.	MAF_INRAE=2.532;MAF_USDA=4.118
NC_035096.1	32135108	.	G	C	.	.	MAF_USDA=2.459
NC_035096.1	32135123	.	G	T	.	.	MAF_USDA=16.667
NC_035096.1	32135154	.	T	A	.	.	MAF_USDA=2.083
NC_035096.1	32135244	.	A	G	.	.	MAF_USDA=5.294
NC_035096.1	32135253	.	C	T	.	.	MAF_INRAE=5.263;MAF_USDA=2.083
NC_035096.1	32135262	.	C	A	.	.	MAF_USDA=2.459
NC_035096.1	32135533	.	C	T	.	.	MAF_USDA=2.083
NC_035096.1	32135535	.	C	A	.	.	MAF_INRAE=2.5;MAF_USDA=20.492
NC_035096.1	32135543	.	A	G	.	.	MAF_INRAE=9.167;MAF_USDA=2.459
NC_035096.1	32135630	.	A	G	.	.	MAF_INRAE=2.5
NC_035096.1	32135737	.	G	T	.	.	MAF_INRAE=5.263;MAF_USDA=2.083
NC_035096.1	32135865	.	C	T	.	.	MAF_INRAE=2.532;MAF_USDA=4.706
NC_035096.1	32135948	.	C	A	.	.	MAF_INRAE=3.797;MAF_USDA=6.471
NC_035096.1	32136073	.	A	C	.	.	MAF_INRAE=3.333;MAF_USDA=4.167
NC_035096.1	32136134	.	A	G	.	.	MAF_INRAE=5.833;MAF_USDA=11.176
NC_035096.1	32136178	.	C	T	.	.	MAF_INRAE=10.526;MAF_USDA=10.417
NC_035096.1	32136180	.	T	C	.	.	MAF_INRAE=26.316
NC_035096.1	32136214	.	C	A	.	.	MAF_USDA=1.639
NC_035096.1	32136244	.	T	G	.	.	MAF_USDA=9.016
NC_035096.1	32136389	.	T	C	.	.	MAF_INRAE=50.0;MAF_USDA=36.471
NC_035096.1	32136420	.	A	G	.	.	MAF_INRAE=50.0;MAF_USDA=37.5
NC_035096.1	32136466	.	A	G	.	.	MAF_USDA=4.167
NC_035096.1	32136517	.	C	T	.	.	MAF_INRAE=1.667
NC_035096.1	32136522	.	T	G	.	.	MAF_INRAE=50.0;MAF_USDA=42.353
NC_035096.1	32136523	.	T	C	.	.	MAF_INRAE=44.167;MAF_USDA=42.353
NC_035096.1	32136524	.	G	A	.	.	MAF_USDA=3.529
NC_035096.1	32136607	.	C	A	.	.	MAF_USDA=4.098
NC_035096.1	32136803	.	A	C	.	.	MAF_INRAE=5.263
NC_035096.1	32136842	.	A	C	.	.	MAF_INRAE=43.038;MAF_USDA=47.059
NC_035096.1	32136843	.	G	A	.	.	MAF_USDA=1.639
NC_035096.1	32136923	.	C	T	.	.	MAF_INRAE=26.582;MAF_USDA=3.529
NC_035096.1	32137137	.	T	A	.	.	MAF_INRAE=3.333;MAF_USDA=1.765
NC_035096.1	32137179	.	G	A	.	.	MAF_USDA=2.083
NC_035096.1	32137243	.	G	A	.	.	MAF_INRAE=10.0;MAF_USDA=21.176
NC_035096.1	32137269	.	C	T	.	.	MAF_USDA=1.639
NC_035096.1	32137276	.	G	A	.	.	MAF_USDA=1.639
NC_035096.1	32137290	.	T	G	.	.	MAF_USDA=9.412
NC_035096.1	32137291	.	T	G	.	.	MAF_USDA=3.529
NC_035096.1	32137292	.	A	T	.	.	MAF_USDA=2.083
NC_035096.1	32137301	.	A	G	.	.	MAF_INRAE=39.241;MAF_USDA=35.294
NC_035096.1	32137323	.	G	C	.	.	MAF_INRAE=1.667
NC_035096.1	32137331	.	T	G	.	.	MAF_INRAE=10.127;MAF_USDA=28.235
NC_035096.1	32137348	.	A	C	.	.	MAF_USDA=2.459
NC_035096.1	32137388	.	C	T	.	.	MAF_USDA=1.639
NC_035096.1	32137397	.	A	C	.	.	MAF_INRAE=38.608;MAF_USDA=21.176
NC_035096.1	32137399	.	T	C	.	.	MAF_USDA=4.098
NC_035096.1	32137402	.	C	A	.	.	MAF_INRAE=1.667
NC_035096.1	32137434	.	T	A	.	.	MAF_USDA=2.459
NC_035096.1	32137508	.	C	T	.	.	MAF_USDA=1.639
NC_035096.1	32137534	.	T	C	.	.	MAF_INRAE=4.167;MAF_USDA=20.0
NC_035096.1	32137535	.	G	A	.	.	MAF_INRAE=1.667;MAF_USDA=4.118
NC_035096.1	32137562	.	G	T	.	.	MAF_USDA=13.934
NC_035096.1	32137567	.	C	A	.	.	MAF_INRAE=41.772;MAF_USDA=48.235
NC_035096.1	32137588	.	T	C	.	.	MAF_INRAE=48.734;MAF_USDA=40.588
NC_035096.1	32137905	.	G	A	.	.	MAF_USDA=3.333
NC_035096.1	32137965	.	G	T	.	.	MAF_INRAE=48.734;MAF_USDA=21.176
NC_035096.1	32137985	.	A	T	.	.	MAF_INRAE=15.19;MAF_USDA=38.824
NC_035096.1	32138006	.	T	C	.	.	MAF_INRAE=3.333;MAF_USDA=3.279
NC_035096.1	32138016	.	G	A	.	.	MAF_INRAE=4.167
NC_035096.1	32138018	.	T	C	.	.	MAF_INRAE=49.367;MAF_USDA=21.311
NC_035096.1	32138047	.	A	G	.	.	MAF_INRAE=48.734;MAF_USDA=21.311
NC_035096.1	32138077	.	C	T	.	.	MAF_USDA=3.279
NC_035096.1	32138078	.	C	A	.	.	MAF_INRAE=31.579;MAF_USDA=30.0
NC_035096.1	32138256	.	G	T	.	.	MAF_USDA=16.667
NC_035096.1	32138282	.	C	T	.	.	MAF_USDA=8.824
NC_035096.1	32138309	.	A	C	.	.	MAF_INRAE=1.667;MAF_USDA=4.118
NC_035096.1	32138355	.	G	A	.	.	MAF_INRAE=46.203;MAF_USDA=17.059
NC_035096.1	32138396	.	A	C	.	.	MAF_USDA=1.639
NC_035096.1	32138413	.	T	C	.	.	MAF_INRAE=3.333
NC_035096.1	32138440	.	G	A	.	.	MAF_USDA=4.918
NC_035096.1	32138456	.	A	T	.	.	MAF_USDA=1.639
NC_035096.1	32138779	.	A	G	.	.	MAF_INRAE=2.5
NC_035096.1	32138914	.	G	A	.	.	MAF_INRAE=1.667;MAF_USDA=3.571
NC_035096.1	32138975	.	T	C	.	.	MAF_USDA=1.639
NC_035096.1	32139092	.	C	T	.	.	MAF_USDA=4.098
NC_035096.1	32139200	.	C	A	.	.	MAF_INRAE=46.203;MAF_USDA=17.647
NC_035096.1	32139213	.	C	T	.	.	MAF_USDA=9.016
NC_035096.1	32139217	.	G	T	.	.	MAF_INRAE=1.667;MAF_USDA=3.529
NC_035096.1	32139298	.	C	A	.	.	MAF_INRAE=3.333
NC_035096.1	32139358	.	T	C	.	.	MAF_USDA=3.279
NC_035096.1	32139406	.	T	C	.	.	MAF_INRAE=42.405;MAF_USDA=22.941
NC_035096.1	32139468	.	A	C	.	.	MAF_USDA=16.667
NC_035096.1	32139506	.	AGCCTTCATACCG	AGCCTTCATACCA	.	.	MAF_USDA=39.583
NC_035096.1	32139508	.	C	T	.	.	MAF_INRAE=3.797
NC_035096.1	32139518	.	G	A	.	.	MAF_INRAE=46.203
NC_035096.1	32139522	.	AGGAAGGAGACGC	AGGAAGGAGACGT	.	.	MAF_USDA=31.25
NC_035096.1	32139534	.	C	T	.	.	MAF_INRAE=39.873
NC_035096.1	32139618	.	G	A	.	.	MAF_USDA=2.459
NC_035096.1	32139622	.	G	A	.	.	MAF_INRAE=5.696;MAF_USDA=14.706
NC_035096.1	32139641	.	C	A	.	.	MAF_INRAE=3.797;MAF_USDA=3.279
NC_035096.1	32139670	.	A	C	.	.	MAF_USDA=3.279
NC_035096.1	32139726	.	C	A	.	.	MAF_USDA=1.639
NC_035096.1	32139747	.	T	C	.	.	MAF_USDA=8.197
NC_035096.1	32139847	.	A	G	.	.	MAF_INRAE=3.333;MAF_USDA=6.557
NC_035096.1	32139853	.	A	G	.	.	MAF_USDA=1.639
NC_035096.1	32139859	.	G	A	.	.	MAF_USDA=2.459
NC_035096.1	32139960	.	G	T	.	.	MAF_INRAE=3.333;MAF_USDA=3.279
NC_035096.1	32140040	.	T	A	.	.	MAF_INRAE=41.139;MAF_USDA=16.471
NC_035096.1	32140087	.	C	A	.	.	MAF_USDA=3.279
NC_035096.1	32140088	.	A	C	.	.	MAF_USDA=3.279
NC_035096.1	32140116	.	T	A	.	.	MAF_USDA=4.918
NC_035096.1	32140135	.	A	G	.	.	MAF_INRAE=43.038;MAF_USDA=23.529
NC_035096.1	32140192	.	G	A	.	.	MAF_USDA=1.639
NC_035096.1	32140258	.	C	T	.	.	MAF_USDA=3.529
NC_035096.1	32140335	.	G	A	.	.	MAF_USDA=4.098
NC_035096.1	32140368	.	C	T	.	.	MAF_INRAE=1.667
NC_035096.1	32140375	.	G	A	.	.	MAF_USDA=5.738
NC_035096.1	32140391	.	G	A	.	.	MAF_INRAE=38.608;MAF_USDA=11.176
NC_035096.1	32140500	.	A	G	.	.	MAF_USDA=3.279
NC_035096.1	32140513	.	G	A	.	.	MAF_INRAE=37.342;MAF_USDA=14.118
NC_035096.1	32140546	.	T	G	.	.	MAF_INRAE=37.342;MAF_USDA=14.706
NC_035096.1	32140548	.	A	G	.	.	MAF_INRAE=29.167;MAF_USDA=14.706
NC_035096.1	32140616	.	A	T	.	.	MAF_INRAE=10.759;MAF_USDA=11.176
NC_035096.1	32140664	.	AAGTATG	AAGTATA	.	.	MAF_USDA=2.083
NC_035096.1	32140670	.	G	A	.	.	MAF_INRAE=5.263
NC_035096.1	32140730	.	C	A	.	.	MAF_INRAE=3.333;MAF_USDA=4.098
NC_035096.1	32140736	.	T	C	.	.	MAF_INRAE=37.342;MAF_USDA=12.353
NC_035096.1	32140828	.	G	A	.	.	MAF_INRAE=3.797;MAF_USDA=3.279
NC_035096.1	32140899	.	A	G	.	.	MAF_USDA=16.667
NC_035096.1	32140977	.	G	A	.	.	MAF_USDA=4.918
NC_035096.1	32141044	.	G	A	.	.	MAF_INRAE=3.333;MAF_USDA=15.294
NC_035096.1	32141199	.	C	T	.	.	MAF_INRAE=3.797;MAF_USDA=9.836
NC_035096.1	32141279	.	A	G	.	.	MAF_INRAE=4.167;MAF_USDA=16.471
NC_035096.1	32141298	.	C	A	.	.	MAF_USDA=1.639
NC_035096.1	32141333	.	C	A	.	.	MAF_INRAE=46.203;MAF_USDA=17.647
NC_035096.1	32141336	.	C	A	.	.	MAF_INRAE=3.333
NC_035096.1	32141476	.	A	G	.	.	MAF_INRAE=3.333;MAF_USDA=21.765
NC_035096.1	32141499	.	T	C	.	.	MAF_INRAE=1.667;MAF_USDA=4.167
NC_035096.1	32141719	.	T	A	.	.	MAF_INRAE=3.333
NC_035096.1	32142166	.	T	G	.	.	MAF_INRAE=2.5
NC_035096.1	32142194	.	C	T	.	.	MAF_INRAE=3.333;MAF_USDA=16.667
NC_035096.1	32142201	.	T	G	.	.	MAF_INRAE=5.0;MAF_USDA=18.824
NC_035096.1	32142218	.	C	T	.	.	MAF_USDA=1.639
NC_035096.1	32142432	.	T	A	.	.	MAF_INRAE=1.667
NC_035096.1	32142439	.	G	T	.	.	MAF_USDA=17.059
NC_035096.1	32142504	.	G	A	.	.	MAF_USDA=1.765
NC_035096.1	32142582	.	T	C	.	.	MAF_USDA=11.765
NC_035096.1	32142586	.	C	G	.	.	MAF_INRAE=1.667
NC_035096.1	32142604	.	A	G	.	.	MAF_INRAE=5.0;MAF_USDA=15.294
NC_035096.1	32142616	.	T	C	.	.	MAF_INRAE=5.0;MAF_USDA=23.529
NC_035096.1	32142898	.	C	T	.	.	MAF_USDA=1.639
NC_035096.1	32142910	.	C	A	.	.	MAF_USDA=3.279
NC_035096.1	32143021	.	C	A	.	.	MAF_USDA=3.279
NC_035096.1	32143060	.	T	G	.	.	MAF_USDA=3.279
NC_035096.1	32143079	.	C	A	.	.	MAF_USDA=4.098
NC_035096.1	32143105	.	T	C	.	.	MAF_INRAE=1.667;MAF_USDA=3.279
NC_035096.1	32143415	.	C	T	.	.	MAF_USDA=14.754
NC_035096.1	32143485	.	A	G	.	.	MAF_USDA=7.377
NC_035096.1	32143496	.	C	A	.	.	MAF_USDA=20.588
NC_035096.1	32143595	.	T	C	.	.	MAF_USDA=3.279
NC_035096.1	32143674	.	C	A	.	.	MAF_INRAE=1.667;MAF_USDA=14.118
NC_035096.1	32143725	.	G	A	.	.	MAF_USDA=1.639
NC_035096.1	32143754	.	C	T	.	.	MAF_INRAE=1.667
NC_035096.1	32143847	.	T	C	.	.	MAF_INRAE=1.667
NC_035096.1	32143915	.	C	T	.	.	MAF_USDA=3.279
NC_035096.1	32143927	.	C	T	.	.	MAF_INRAE=9.494;MAF_USDA=15.882
NC_035096.1	32143947	.	G	T	.	.	MAF_USDA=4.098
NC_035096.1	32143982	.	G	C	.	.	MAF_INRAE=5.0;MAF_USDA=26.471
NC_035096.1	32144170	.	C	G	.	.	MAF_INRAE=3.333;MAF_USDA=23.529
NC_035096.1	32144173	.	G	A	.	.	MAF_USDA=23.529
NC_035096.1	32144221	.	T	C	.	.	MAF_USDA=17.647
NC_035096.1	32144348	.	A	T	.	.	MAF_INRAE=3.333
NC_035096.1	32144484	.	C	A	.	.	MAF_USDA=5.882
NC_035096.1	32144518	.	G	A	.	.	MAF_USDA=15.882
NC_035096.1	32144555	.	G	A	.	.	MAF_USDA=12.353
NC_035096.1	32144604	.	T	G	.	.	MAF_INRAE=3.333
NC_035096.1	32144648	.	T	G	.	.	MAF_USDA=15.294
NC_035096.1	32144649	.	G	A	.	.	MAF_USDA=15.294
NC_035096.1	32144721	.	A	C	.	.	MAF_USDA=10.588
NC_035096.1	32144801	.	G	A	.	.	MAF_INRAE=3.333
NC_035096.1	32144887	.	C	T	.	.	MAF_INRAE=1.667
NC_035096.1	32144918	.	G	T	.	.	MAF_USDA=4.167
NC_035096.1	32144992	.	C	T	.	.	MAF_USDA=11.765
NC_035096.1	32145026	.	G	T	.	.	MAF_USDA=5.738
NC_035096.1	32145049	.	C	T	.	.	MAF_USDA=2.459
NC_035096.1	32145093	.	A	T	.	.	MAF_USDA=11.475
NC_035096.1	32145129	.	G	T	.	.	MAF_USDA=4.167
NC_035096.1	32145130	.	C	T	.	.	MAF_USDA=4.167
NC_035096.1	32145140	.	AGGGGGGGGT	AGGGGGGGGG	.	.	MAF_USDA=28.261
NC_035096.1	32145240	.	G	A	.	.	MAF_USDA=12.941
NC_035096.1	32145247	.	G	A	.	.	MAF_USDA=11.176
NC_035096.1	32145273	.	C	A	.	.	MAF_USDA=1.639
NC_035096.1	32145328	.	T	A	.	.	MAF_USDA=1.639
NC_035096.1	32145549	.	T	A	.	.	MAF_INRAE=46.835;MAF_USDA=17.647
NC_035096.1	32145650	.	A	G	.	.	MAF_INRAE=1.667
NC_035096.1	32145693	.	T	G	.	.	MAF_USDA=10.0
NC_035096.1	32145766	.	C	T	.	.	MAF_INRAE=3.333
NC_035096.1	32145908	.	C	T	.	.	MAF_USDA=1.639
NC_035096.1	32145956	.	G	T	.	.	MAF_INRAE=2.532;MAF_USDA=9.016
NC_035096.1	32146426	.	G	T	.	.	MAF_INRAE=1.667;MAF_USDA=11.905
NC_035096.1	32146476	.	A	G	.	.	MAF_INRAE=5.0;MAF_USDA=23.529
NC_035096.1	32146477	.	A	T	.	.	MAF_USDA=7.059
NC_035096.1	32146737	.	A	C	.	.	MAF_INRAE=3.333;MAF_USDA=1.639
NC_035096.1	32146799	.	A	C	.	.	MAF_USDA=5.738
NC_035096.1	32146801	.	G	T	.	.	MAF_USDA=5.738
NC_035096.1	32146867	.	G	A	.	.	MAF_USDA=27.083
NC_035096.1	32146940	.	A	G	.	.	MAF_USDA=2.459
NC_035096.1	32147003	.	A	G	.	.	MAF_USDA=5.738
NC_035096.1	32147032	.	C	T	.	.	MAF_USDA=2.459
NC_035096.1	32147073	.	T	C	.	.	MAF_USDA=4.918
NC_035096.1	32147078	.	G	T	.	.	MAF_INRAE=1.667
NC_035096.1	32147210	.	G	A	.	.	MAF_INRAE=10.759;MAF_USDA=11.765
NC_035096.1	32147220	.	A	C	.	.	MAF_INRAE=3.333
NC_035096.1	32147260	.	A	T	.	.	MAF_INRAE=5.0;MAF_USDA=25.294
NC_035096.1	32147327	.	T	C	.	.	MAF_USDA=22.353
NC_035096.1	32147387	.	A	T	.	.	MAF_USDA=2.083
NC_035096.1	32147396	.	G	A	.	.	MAF_INRAE=4.167;MAF_USDA=24.118
NC_035096.1	32147551	.	G	A	.	.	MAF_INRAE=6.329;MAF_USDA=3.529
NC_035096.1	32147573	.	G	T	.	.	MAF_INRAE=3.333
NC_035096.1	32147617	.	A	T	.	.	MAF_INRAE=3.333
NC_035096.1	32147659	.	A	G	.	.	MAF_USDA=1.639
NC_035096.1	32147704	.	G	T	.	.	MAF_USDA=1.639
NC_035096.1	32147788	.	T	G	.	.	MAF_INRAE=1.667;MAF_USDA=23.529
NC_035096.1	32147790	.	G	A	.	.	MAF_INRAE=2.5;MAF_USDA=1.176
NC_035096.1	32147868	.	A	T	.	.	MAF_USDA=4.167
NC_035096.1	32147871	.	C	A	.	.	MAF_INRAE=5.0;MAF_USDA=24.118
NC_035096.1	32147912	.	G	T	.	.	MAF_USDA=1.639
NC_035096.1	32147989	.	G	A	.	.	MAF_USDA=20.833
NC_035096.1	32148011	.	G	A	.	.	MAF_USDA=2.083
NC_035096.1	32148024	.	A	G	.	.	MAF_USDA=3.279
NC_035096.1	32148119	.	G	T	.	.	MAF_USDA=2.083
NC_035096.1	32148120	.	G	T	.	.	MAF_USDA=2.083
NC_035096.1	32148165	.	G	T	.	.	MAF_USDA=2.083
NC_035096.1	32148228	.	G	T	.	.	MAF_INRAE=3.333
NC_035096.1	32148273	.	C	T	.	.	MAF_USDA=4.167
NC_035096.1	32148311	.	G	A	.	.	MAF_USDA=1.639
NC_035096.1	32148479	.	G	A	.	.	MAF_USDA=4.098
NC_035096.1	32148593	.	T	G	.	.	MAF_USDA=23.529
NC_035096.1	32148616	.	G	T	.	.	MAF_USDA=7.647
NC_035096.1	32148661	.	C	T	.	.	MAF_USDA=4.098
NC_035096.1	32148740	.	C	A	.	.	MAF_INRAE=1.667
NC_035096.1	32148858	.	A	G	.	.	MAF_USDA=1.639
NC_035096.1	32148867	.	A	G	.	.	MAF_USDA=18.824
NC_035096.1	32148938	.	C	A	.	.	MAF_USDA=1.639
NC_035096.1	32148939	.	A	T	.	.	MAF_INRAE=3.333;MAF_USDA=4.706
NC_035096.1	32148965	.	G	C	.	.	MAF_USDA=3.529
NC_035096.1	32148976	.	A	T	.	.	MAF_USDA=1.639
NC_035096.1	32148986	.	A	G	.	.	MAF_USDA=4.098
NC_035096.1	32148988	.	C	T	.	.	MAF_USDA=14.118
NC_035096.1	32149079	.	T	C	.	.	MAF_INRAE=1.667;MAF_USDA=11.475
NC_035096.1	32149087	.	C	T	.	.	MAF_INRAE=3.333
NC_035096.1	32149205	.	G	A	.	.	MAF_INRAE=5.263;MAF_USDA=3.279
NC_035096.1	32149432	.	A	T	.	.	MAF_INRAE=5.0;MAF_USDA=5.738
NC_035096.1	32149481	.	C	A	.	.	MAF_INRAE=1.667
NC_035096.1	32149546	.	T	A	.	.	MAF_INRAE=3.333;MAF_USDA=5.738
NC_035096.1	32149553	.	A	C	.	.	MAF_INRAE=3.333;MAF_USDA=5.738
NC_035096.1	32149569	.	A	T	.	.	MAF_INRAE=3.333;MAF_USDA=11.475
NC_035096.1	32149788	.	C	A	.	.	MAF_INRAE=3.333
NC_035096.1	32149827	.	G	A	.	.	MAF_INRAE=3.333;MAF_USDA=4.918
NC_035096.1	32149840	.	C	T	.	.	MAF_INRAE=3.333
NC_035096.1	32149896	.	G	T	.	.	MAF_USDA=1.639
NC_035096.1	32149953	.	C	A	.	.	MAF_INRAE=33.544;MAF_USDA=7.059
NC_035096.1	32149956	.	A	C	.	.	MAF_USDA=4.098
NC_035096.1	32149961	.	A	C	.	.	MAF_USDA=4.098
NC_035096.1	32149981	.	C	T	.	.	MAF_INRAE=1.667
NC_035096.1	32150034	.	C	T	.	.	MAF_INRAE=3.333
NC_035096.1	32150045	.	G	A	.	.	MAF_INRAE=1.667
NC_035096.1	32150048	.	G	A	.	.	MAF_USDA=1.667
NC_035096.1	32150059	.	A	G	.	.	MAF_INRAE=3.333;MAF_USDA=5.0
NC_035096.1	32150142	.	G	A	.	.	MAF_USDA=2.459
NC_035096.1	32150146	.	C	A	.	.	MAF_USDA=1.639
NC_035096.1	32150189	.	C	G	.	.	MAF_INRAE=3.333
NC_035096.1	32150211	.	T	C	.	.	MAF_USDA=12.295
NC_035096.1	32150278	.	T	C	.	.	MAF_USDA=4.918
NC_035096.1	32150316	.	C	T	.	.	MAF_USDA=4.098
NC_035096.1	32150362	.	A	T	.	.	MAF_INRAE=3.333
NC_035096.1	32150440	.	A	G	.	.	MAF_INRAE=43.671;MAF_USDA=12.941
NC_035096.1	32150498	.	T	C	.	.	MAF_INRAE=5.0;MAF_USDA=21.765
NC_035096.1	32150577	.	A	G	.	.	MAF_USDA=3.279
NC_035096.1	32150581	.	T	C	.	.	MAF_INRAE=3.333
NC_035096.1	32150609	.	C	T	.	.	MAF_USDA=2.459
NC_035096.1	32150692	.	C	T	.	.	MAF_USDA=1.639
NC_035096.1	32150790	.	T	C	.	.	MAF_INRAE=3.333
NC_035096.1	32150912	.	G	C	.	.	MAF_USDA=14.706
NC_035096.1	32150957	.	C	G	.	.	MAF_INRAE=3.333
NC_035096.1	32150993	.	G	A	.	.	MAF_INRAE=3.333
NC_035096.1	32151119	.	G	A	.	.	MAF_INRAE=1.667
NC_035096.1	32151201	.	A	T	.	.	MAF_USDA=1.639
NC_035096.1	32151334	.	T	C	.	.	MAF_INRAE=3.333;MAF_USDA=17.647
NC_035096.1	32151357	.	C	A	.	.	MAF_INRAE=3.333
NC_035096.1	32151478	.	G	T	.	.	MAF_USDA=3.279
NC_035096.1	32151479	.	G	T	.	.	MAF_USDA=3.279
NC_035096.1	32151527	.	T	A	.	.	MAF_USDA=3.279
NC_035096.1	32151533	.	G	A	.	.	MAF_USDA=2.459
NC_035096.1	32151553	.	T	C	.	.	MAF_INRAE=3.333
NC_035096.1	32151554	.	T	G	.	.	MAF_INRAE=3.333
NC_035096.1	32151627	.	C	A	.	.	MAF_INRAE=3.333
NC_035096.1	32151629	.	C	T	.	.	MAF_USDA=3.279
NC_035096.1	32151657	.	C	A	.	.	MAF_USDA=2.083
NC_035096.1	32151724	.	C	T	.	.	MAF_INRAE=3.333
NC_035096.1	32151737	.	C	T	.	.	MAF_USDA=8.235
NC_035096.1	32151750	.	T	A	.	.	MAF_USDA=2.083
NC_035096.1	32151873	.	A	C	.	.	MAF_INRAE=2.5
NC_035096.1	32151896	.	C	G	.	.	MAF_USDA=3.279
NC_035096.1	32151938	.	A	C	.	.	MAF_INRAE=3.333
NC_035096.1	32151947	.	C	T	.	.	MAF_INRAE=3.333;MAF_USDA=18.824
NC_035096.1	32151951	.	G	A	.	.	MAF_USDA=3.279
NC_035096.1	32152067	.	T	G	.	.	MAF_INRAE=1.667
NC_035096.1	32152109	.	C	T	.	.	MAF_INRAE=5.0
NC_035096.1	32152224	.	C	G	.	.	MAF_INRAE=5.263;MAF_USDA=3.279
NC_035096.1	32152277	.	A	T	.	.	MAF_USDA=1.639
NC_035096.1	32152298	.	A	C	.	.	MAF_INRAE=3.333
NC_035096.1	32152346	.	T	G	.	.	MAF_USDA=17.647
NC_035096.1	32152372	.	C	G	.	.	MAF_USDA=2.083
NC_035096.1	32152393	.	C	T	.	.	MAF_USDA=2.459
NC_035096.1	32152406	.	A	C	.	.	MAF_USDA=1.639
NC_035096.1	32152407	.	G	A	.	.	MAF_USDA=2.459
NC_035096.1	32152428	.	C	G	.	.	MAF_INRAE=1.667;MAF_USDA=4.167
NC_035096.1	32152431	.	C	A	.	.	MAF_INRAE=4.43;MAF_USDA=8.197
NC_035096.1	32152513	.	A	G	.	.	MAF_INRAE=3.333
NC_035096.1	32152514	.	G	T	.	.	MAF_INRAE=3.333
NC_035096.1	32152590	.	C	G	.	.	MAF_INRAE=3.333
NC_035096.1	32152612	.	C	A	.	.	MAF_INRAE=5.263;MAF_USDA=5.738
NC_035096.1	32152649	.	A	C	.	.	MAF_INRAE=5.063;MAF_USDA=22.941
NC_035096.1	32152683	.	T	C	.	.	MAF_INRAE=3.333
NC_035096.1	32152813	.	G	C	.	.	MAF_INRAE=10.526
NC_035096.1	32152825	.	C	T	.	.	MAF_USDA=2.459
NC_035096.1	32152949	.	C	A	.	.	MAF_INRAE=3.333
NC_035096.1	32152950	.	A	T	.	.	MAF_INRAE=3.333
NC_035096.1	32152972	.	G	T	.	.	MAF_USDA=4.167
NC_035096.1	32152977	.	A	C	.	.	MAF_INRAE=1.667;MAF_USDA=1.639
NC_035096.1	32152981	.	G	T	.	.	MAF_INRAE=3.333
NC_035096.1	32153022	.	C	A	.	.	MAF_USDA=3.279
NC_035096.1	32153067	.	G	T	.	.	MAF_INRAE=3.333
NC_035096.1	32153117	.	T	G	.	.	MAF_INRAE=5.263
NC_035096.1	32153185	.	G	A	.	.	MAF_USDA=3.333
NC_035096.1	32153214	.	G	T	.	.	MAF_USDA=3.333
NC_035096.1	32153216	.	A	C	.	.	MAF_USDA=3.333
NC_035096.1	32153226	.	G	A	.	.	MAF_INRAE=3.333
NC_035096.1	32154034	.	A	C	.	.	MAF_USDA=1.667
NC_035096.1	32154145	.	A	C	.	.	MAF_INRAE=42.405;MAF_USDA=30.0
NC_035096.1	32154184	.	A	G	.	.	MAF_USDA=1.639
NC_035096.1	32154186	.	T	C	.	.	MAF_INRAE=49.367;MAF_USDA=48.235
NC_035096.1	32154246	.	C	T	.	.	MAF_USDA=1.639
NC_035096.1	32154290	.	A	G	.	.	MAF_USDA=2.459
NC_035096.1	32154303	.	G	A	.	.	MAF_INRAE=48.101;MAF_USDA=47.647
NC_035096.1	32154305	.	C	G	.	.	MAF_INRAE=41.667;MAF_USDA=49.412
NC_035096.1	32154310	.	C	T	.	.	MAF_USDA=4.918
NC_035096.1	32154331	.	A	C	.	.	MAF_INRAE=49.367;MAF_USDA=49.412
NC_035096.1	32154355	.	A	C	.	.	MAF_INRAE=3.333;MAF_USDA=7.377
NC_035096.1	32154534	.	T	A	.	.	MAF_USDA=3.279
NC_035096.1	32154755	.	G	A	.	.	MAF_INRAE=4.167;MAF_USDA=12.5
NC_035096.1	32154881	.	A	C	.	.	MAF_INRAE=1.667
NC_035096.1	32154894	.	G	C	.	.	MAF_INRAE=1.667
NC_035096.1	32154960	.	G	T	.	.	MAF_USDA=1.639
NC_035096.1	32155002	.	A	C	.	.	MAF_INRAE=3.333
NC_035096.1	32155211	.	T	C	.	.	MAF_USDA=3.529
NC_035096.1	32155297	.	G	T	.	.	MAF_INRAE=2.5
NC_035096.1	32155562	.	C	T	.	.	MAF_INRAE=3.333
NC_035096.1	32155569	.	C	T	.	.	MAF_INRAE=4.167;MAF_USDA=12.5
NC_035096.1	32155596	.	C	T	.	.	MAF_USDA=4.098
NC_035096.1	32155623	.	G	A	.	.	MAF_INRAE=5.263;MAF_USDA=5.738
NC_035096.1	32155625	.	G	A	.	.	MAF_USDA=4.098
NC_035096.1	32155732	.	G	T	.	.	MAF_INRAE=1.667;MAF_USDA=1.639
NC_035096.1	32155818	.	A	G	.	.	MAF_INRAE=26.316;MAF_USDA=48.235
NC_035096.1	32155820	.	G	T	.	.	MAF_INRAE=6.667;MAF_USDA=4.167
NC_035096.1	32155825	.	A	C	.	.	MAF_INRAE=1.667
NC_035096.1	32155977	.	C	T	.	.	MAF_USDA=1.639
NC_035096.1	32156030	.	T	C	.	.	MAF_USDA=1.639
NC_035096.1	32156055	.	C	A	.	.	MAF_USDA=3.279
NC_035096.1	32156068	.	A	T	.	.	MAF_USDA=4.098
NC_035096.1	32156096	.	A	G	.	.	MAF_USDA=1.639
NC_035096.1	32156233	.	C	G	.	.	MAF_USDA=1.639
NC_035096.1	32156306	.	G	A	.	.	MAF_USDA=4.098
NC_035096.1	32156397	.	C	G	.	.	MAF_USDA=4.098
NC_035096.1	32156412	.	C	G	.	.	MAF_INRAE=3.333
NC_035096.1	32156705	.	G	A	.	.	MAF_INRAE=3.333
NC_035096.1	32156737	.	T	C	.	.	MAF_INRAE=3.333
NC_035096.1	32156868	.	T	C	.	.	MAF_INRAE=46.203
NC_035096.1	32156961	.	T	G	.	.	MAF_USDA=5.0
NC_035096.1	32156969	.	A	G	.	.	MAF_USDA=3.333
NC_035096.1	32156970	.	C	G	.	.	MAF_USDA=4.167
NC_035096.1	32156976	.	G	T	.	.	MAF_INRAE=1.667;MAF_USDA=2.5
NC_035096.1	32156978	.	G	A	.	.	MAF_USDA=3.333
NC_035096.1	32156983	.	T	A	.	.	MAF_INRAE=50.0;MAF_USDA=45.833
NC_035096.1	32156986	.	A	T	.	.	MAF_USDA=1.667
NC_035096.1	32157014	.	A	T	.	.	MAF_USDA=1.639
NC_035096.1	32157074	.	T	C	.	.	MAF_INRAE=49.367;MAF_USDA=44.118
NC_035096.1	32157112	.	G	T	.	.	MAF_USDA=1.639
NC_035096.1	32157132	.	A	G	.	.	MAF_USDA=1.639
NC_035096.1	32157237	.	G	C	.	.	MAF_USDA=20.0
NC_035096.1	32157242	.	A	C	.	.	MAF_USDA=43.478
NC_035096.1	32157253	.	A	T	.	.	MAF_USDA=45.652
NC_035096.1	32157295	.	A	T	.	.	MAF_USDA=1.639
NC_035096.1	32157313	.	G	A	.	.	MAF_USDA=47.826
NC_035096.1	32157403	.	C	T	.	.	MAF_INRAE=49.167;MAF_USDA=37.5
NC_035096.1	32157459	.	A	G	.	.	MAF_USDA=3.279
NC_035096.1	32157624	.	T	A	.	.	MAF_USDA=7.647
NC_035096.1	32157680	.	A	C	.	.	MAF_INRAE=50.0;MAF_USDA=45.882
NC_035096.1	32157697	.	A	T	.	.	MAF_INRAE=1.667;MAF_USDA=16.667
NC_035096.1	32157742	.	G	T	.	.	MAF_INRAE=7.595;MAF_USDA=9.836
NC_035096.1	32157821	.	C	A	.	.	MAF_USDA=4.098
NC_035096.1	32157867	.	T	G	.	.	MAF_INRAE=3.333
NC_035096.1	32157972	.	A	G	.	.	MAF_USDA=2.083
NC_035096.1	32157988	.	G	T	.	.	MAF_INRAE=3.333
NC_035096.1	32158074	.	T	C	.	.	MAF_INRAE=46.835;MAF_USDA=14.706
NC_035096.1	32158136	.	G	A	.	.	MAF_INRAE=1.667;MAF_USDA=14.583
NC_035096.1	32158181	.	C	T	.	.	MAF_USDA=22.917
NC_035096.1	32158188	.	C	T	.	.	MAF_INRAE=3.333
NC_035096.1	32158240	.	C	A	.	.	MAF_USDA=10.417
NC_035096.1	32158276	.	T	C	.	.	MAF_USDA=4.098
NC_035096.1	32158285	.	C	T	.	.	MAF_INRAE=1.667;MAF_USDA=16.667
NC_035096.1	32158343	.	T	C	.	.	MAF_INRAE=3.333;MAF_USDA=1.667
NC_035096.1	32158344	.	T	C	.	.	MAF_INRAE=46.203;MAF_USDA=41.667
NC_035096.1	32158402	.	C	A	.	.	MAF_INRAE=49.367;MAF_USDA=46.471
NC_035096.1	32158423	.	A	G	.	.	MAF_INRAE=26.316;MAF_USDA=45.882
NC_035096.1	32158564	.	G	A	.	.	MAF_INRAE=1.667
NC_035096.1	32158611	.	C	A	.	.	MAF_USDA=4.167
NC_035096.1	32158645	.	A	C	.	.	MAF_INRAE=46.203;MAF_USDA=45.783
NC_035096.1	32158810	.	T	C	.	.	MAF_USDA=1.639
NC_035096.1	32158913	.	C	T	.	.	MAF_INRAE=1.667;MAF_USDA=16.667
NC_035096.1	32158921	.	T	A	.	.	MAF_INRAE=44.937
NC_035096.1	32158968	.	A	T	.	.	MAF_INRAE=48.734;MAF_USDA=47.059
NC_035096.1	32159067	.	C	A	.	.	MAF_INRAE=5.263;MAF_USDA=11.475
NC_035096.1	32159190	.	A	G	.	.	MAF_INRAE=45.57;MAF_USDA=15.882
NC_035096.1	32159423	.	T	C	.	.	MAF_USDA=1.765
NC_035096.1	32159526	.	T	C	.	.	MAF_USDA=4.918
NC_035096.1	32159719	.	A	T	.	.	MAF_INRAE=1.667
NC_035096.1	32159720	.	T	C	.	.	MAF_INRAE=46.203;MAF_USDA=12.353
NC_035096.1	32159736	.	T	A	.	.	MAF_USDA=13.115
NC_035096.1	32159737	.	A	T	.	.	MAF_INRAE=1.667;MAF_USDA=12.295
NC_035096.1	32159991	.	G	T	.	.	MAF_USDA=1.639
NC_035096.1	32159992	.	C	T	.	.	MAF_USDA=1.639
NC_035096.1	32160018	.	G	A	.	.	MAF_USDA=7.647
NC_035096.1	32160062	.	C	T	.	.	MAF_INRAE=3.333
NC_035096.1	32160162	.	C	T	.	.	MAF_USDA=5.738
NC_035096.1	32160191	.	T	A	.	.	MAF_USDA=1.639
NC_035096.1	32160476	.	A	C	.	.	MAF_USDA=4.098
NC_035096.1	32160482	.	G	A	.	.	MAF_USDA=3.279
NC_035096.1	32160521	.	C	T	.	.	MAF_USDA=5.738
NC_035096.1	32160528	.	A	G	.	.	MAF_INRAE=3.333;MAF_USDA=10.0
NC_035096.1	32160565	.	T	G	.	.	MAF_USDA=13.934
NC_035096.1	32160651	.	C	T	.	.	MAF_INRAE=44.937;MAF_USDA=14.706
NC_035096.1	32160654	.	A	G	.	.	MAF_INRAE=49.167;MAF_USDA=14.706
NC_035096.1	32160655	.	G	A	.	.	MAF_INRAE=49.167;MAF_USDA=14.706
NC_035096.1	32160728	.	C	A	.	.	MAF_USDA=2.083
NC_035096.1	32160820	.	C	A	.	.	MAF_USDA=1.639
NC_035096.1	32160859	.	A	C	.	.	MAF_USDA=4.918
NC_035096.1	32160887	.	A	C	.	.	MAF_INRAE=46.203;MAF_USDA=11.765
NC_035096.1	32161036	.	A	G	.	.	MAF_INRAE=45.57;MAF_USDA=11.176
NC_035096.1	32161121	.	G	A	.	.	MAF_USDA=1.639
NC_035096.1	32161123	.	G	T	.	.	MAF_USDA=1.639
NC_035096.1	32161168	.	G	T	.	.	MAF_INRAE=37.342;MAF_USDA=36.471
NC_035096.1	32161240	.	T	C	.	.	MAF_INRAE=46.203;MAF_USDA=11.176
NC_035096.1	32161300	.	A	T	.	.	MAF_INRAE=45.57;MAF_USDA=11.176
NC_035096.1	32161301	.	A	T	.	.	MAF_USDA=2.941
NC_035096.1	32161390	.	C	T	.	.	MAF_USDA=4.918
NC_035096.1	32161414	.	A	G	.	.	MAF_USDA=1.639
NC_035096.1	32161426	.	G	A	.	.	MAF_INRAE=5.833;MAF_USDA=37.059
NC_035096.1	32161557	.	C	A	.	.	MAF_USDA=1.639
NC_035096.1	32161654	.	A	C	.	.	MAF_INRAE=46.203;MAF_USDA=11.765
NC_035096.1	32161765	.	A	T	.	.	MAF_INRAE=4.167;MAF_USDA=12.5
NC_035096.1	32161791	.	G	A	.	.	MAF_INRAE=1.667
NC_035096.1	32161813	.	C	A	.	.	MAF_USDA=4.918
NC_035096.1	32161880	.	A	C	.	.	MAF_INRAE=46.203;MAF_USDA=11.765
NC_035096.1	32161925	.	C	A	.	.	MAF_INRAE=43.671;MAF_USDA=11.176
NC_035096.1	32162023	.	C	A	.	.	MAF_INRAE=47.468;MAF_USDA=11.176
NC_035096.1	32162335	.	G	T	.	.	MAF_INRAE=1.667;MAF_USDA=2.083
NC_035096.1	32162342	.	A	T	.	.	MAF_USDA=15.882
NC_035096.1	32162343	.	T	A	.	.	MAF_USDA=15.882
NC_035096.1	32162344	.	T	C	.	.	MAF_USDA=15.882
NC_035096.1	32162503	.	G	A	.	.	MAF_INRAE=46.203;MAF_USDA=11.765
NC_035096.1	32162718	.	G	A	.	.	MAF_USDA=2.459
NC_035096.1	32162769	.	T	G	.	.	MAF_INRAE=4.167;MAF_USDA=4.098
NC_035096.1	32162805	.	T	C	.	.	MAF_INRAE=46.203;MAF_USDA=15.294
NC_035096.1	32162868	.	A	T	.	.	MAF_INRAE=47.468;MAF_USDA=15.294
NC_035096.1	32162943	.	T	C	.	.	MAF_INRAE=47.468;MAF_USDA=15.294
NC_035096.1	32163030	.	G	T	.	.	MAF_INRAE=2.5;MAF_USDA=4.098
NC_035096.1	32163085	.	T	C	.	.	MAF_INRAE=44.937;MAF_USDA=27.083
NC_035096.1	32163180	.	T	G	.	.	MAF_INRAE=5.263;MAF_USDA=21.765
NC_035096.1	32163262	.	T	A	.	.	MAF_INRAE=45.57;MAF_USDA=11.765
NC_035096.1	32163338	.	C	T	.	.	MAF_USDA=2.459
NC_035096.1	32163339	.	A	T	.	.	MAF_INRAE=1.667
NC_035096.1	32163490	.	A	G	.	.	MAF_INRAE=46.203;MAF_USDA=11.765
NC_035096.1	32163513	.	C	T	.	.	MAF_USDA=9.016
NC_035096.1	32163544	.	G	T	.	.	MAF_INRAE=44.937;MAF_USDA=11.765
NC_035096.1	32163655	.	T	C	.	.	MAF_INRAE=1.667
NC_035096.1	32163691	.	G	A	.	.	MAF_INRAE=46.203;MAF_USDA=11.765
NC_035096.1	32163944	.	C	T	.	.	MAF_USDA=3.279
NC_035096.1	32164110	.	T	A	.	.	MAF_INRAE=5.263;MAF_USDA=11.765
NC_035096.1	32164136	.	T	A	.	.	MAF_INRAE=2.5
NC_035096.1	32164168	.	C	T	.	.	MAF_INRAE=1.667;MAF_USDA=3.279
NC_035096.1	32164169	.	C	T	.	.	MAF_INRAE=1.667;MAF_USDA=3.279
NC_035096.1	32164187	.	G	C	.	.	MAF_INRAE=1.667;MAF_USDA=3.279
NC_035096.1	32164206	.	T	A	.	.	MAF_INRAE=2.5;MAF_USDA=3.279
NC_035096.1	32164215	.	A	T	.	.	MAF_INRAE=7.595
NC_035096.1	32164370	.	T	G	.	.	MAF_INRAE=45.57;MAF_USDA=11.765
NC_035096.1	32164399	.	C	A	.	.	MAF_INRAE=45.57;MAF_USDA=11.765
NC_035096.1	32164423	.	G	T	.	.	MAF_INRAE=46.203;MAF_USDA=11.765
NC_035096.1	32164501	.	A	T	.	.	MAF_USDA=2.459
NC_035096.1	32164540	.	C	G	.	.	MAF_USDA=1.639
NC_035096.1	32164589	.	A	G	.	.	MAF_INRAE=46.203
NC_035096.1	32164795	.	C	G	.	.	MAF_INRAE=46.203;MAF_USDA=11.765
NC_035096.1	32164882	.	G	T	.	.	MAF_INRAE=8.228;MAF_USDA=11.017
NC_035096.1	32164933	.	A	G	.	.	MAF_USDA=1.695
NC_035096.1	32164936	.	T	A	.	.	MAF_INRAE=45.57;MAF_USDA=14.634
NC_035096.1	32165015	.	A	C	.	.	MAF_USDA=2.083
NC_035096.1	32165021	.	AT	AA	.	.	MAF_USDA=29.167
NC_035096.1	32165028	.	A	T	.	.	MAF_INRAE=26.316;MAF_USDA=10.119
NC_035096.1	32165032	.	C	G	.	.	MAF_USDA=10.714
NC_035096.1	32165098	.	T	G	.	.	MAF_INRAE=45.57;MAF_USDA=10.588
NC_035096.1	32165195	.	C	A	.	.	MAF_USDA=3.279
NC_035096.1	32165345	.	C	T	.	.	MAF_USDA=1.639
NC_035096.1	32165421	.	T	A	.	.	MAF_USDA=1.639
NC_035096.1	32165424	.	C	T	.	.	MAF_INRAE=18.354;MAF_USDA=27.059
NC_035096.1	32165604	.	C	A	.	.	MAF_USDA=4.098
NC_035096.1	32165693	.	A	C	.	.	MAF_INRAE=43.671;MAF_USDA=18.824
NC_035096.1	32165696	.	T	G	.	.	MAF_USDA=2.459
NC_035096.1	32165730	.	T	A	.	.	MAF_INRAE=26.316;MAF_USDA=10.588
NC_035096.1	32165731	.	C	T	.	.	MAF_USDA=9.412
NC_035096.1	32165741	.	G	A	.	.	MAF_INRAE=26.316;MAF_USDA=8.824
NC_035096.1	32165744	.	T	C	.	.	MAF_USDA=9.524
NC_035096.1	32165747	.	A	C	.	.	MAF_USDA=10.119
NC_035096.1	32165879	.	G	A	.	.	MAF_USDA=10.588
NC_035096.1	32165891	.	G	A	.	.	MAF_USDA=10.588
NC_035096.1	32165897	.	T	A	.	.	MAF_USDA=10.0
NC_035096.1	32165922	.	G	A	.	.	MAF_USDA=10.588
NC_035096.1	32165959	.	A	G	.	.	MAF_USDA=1.639
NC_035096.1	32165960	.	G	C	.	.	MAF_USDA=40.0
NC_035096.1	32165975	.	C	T	.	.	MAF_USDA=1.765
NC_035096.1	32166163	.	G	A	.	.	MAF_USDA=17.391
NC_035096.1	32166916	.	G	A	.	.	MAF_USDA=2.459
NC_035096.1	32166943	.	T	A	.	.	MAF_USDA=22.917
NC_035096.1	32166944	.	A	T	.	.	MAF_USDA=25.0
NC_035096.1	32166959	.	T	C	.	.	MAF_USDA=4.918
NC_035096.1	32166962	.	T	G	.	.	MAF_USDA=10.417
NC_035096.1	32166986	.	A	C	.	.	MAF_USDA=15.574
NC_035096.1	32167083	.	C	A	.	.	MAF_INRAE=46.203;MAF_USDA=11.765
NC_035096.1	32167135	.	G	T	.	.	MAF_USDA=42.941
NC_035096.1	32167235	.	A	G	.	.	MAF_INRAE=46.203;MAF_USDA=11.765
NC_035096.1	32167238	.	G	A	.	.	MAF_INRAE=47.5;MAF_USDA=11.765
NC_035096.1	32167364	.	T	C	.	.	MAF_INRAE=46.203;MAF_USDA=11.765
NC_035096.1	32167390	.	A	G	.	.	MAF_INRAE=46.203;MAF_USDA=11.765
NC_035096.1	32167420	.	C	A	.	.	MAF_USDA=1.639
NC_035096.1	32167471	.	T	C	.	.	MAF_USDA=1.639
NC_035096.1	32167536	.	T	G	.	.	MAF_INRAE=46.203;MAF_USDA=11.765
NC_035096.1	32167564	.	T	A	.	.	MAF_USDA=2.459
NC_035096.1	32167565	.	A	T	.	.	MAF_USDA=2.459
NC_035096.1	32167566	.	T	A	.	.	MAF_USDA=2.459
NC_035096.1	32167631	.	G	T	.	.	MAF_USDA=1.639
NC_035096.1	32167721	.	A	G	.	.	MAF_INRAE=44.937;MAF_USDA=12.353
NC_035096.1	32167742	.	G	C	.	.	MAF_INRAE=1.667;MAF_USDA=3.279
NC_035096.1	32167746	.	T	C	.	.	MAF_USDA=1.639
NC_035096.1	32167765	.	G	A	.	.	MAF_INRAE=46.203;MAF_USDA=13.529
NC_035096.1	32167816	.	T	C	.	.	MAF_INRAE=31.013;MAF_USDA=12.353
NC_035096.1	32167818	.	G	A	.	.	MAF_USDA=1.639
NC_035096.1	32167877	.	T	C	.	.	MAF_INRAE=1.667
NC_035096.1	32167919	.	G	T	.	.	MAF_INRAE=48.734;MAF_USDA=45.294
NC_035096.1	32167934	.	G	T	.	.	MAF_USDA=6.557
NC_035096.1	32168014	.	T	G	.	.	MAF_USDA=27.869
NC_035096.1	32168059	.	T	A	.	.	MAF_INRAE=2.532
NC_035096.1	32168100	.	C	T	.	.	MAF_INRAE=26.582;MAF_USDA=5.294
NC_035096.1	32168144	.	C	T	.	.	MAF_USDA=1.639
NC_035096.1	32168403	.	T	C	.	.	MAF_INRAE=24.684;MAF_USDA=35.294
NC_035096.1	32168595	.	A	T	.	.	MAF_USDA=3.529
NC_035096.1	32168603	.	T	A	.	.	MAF_USDA=3.529
NC_035096.1	32168622	.	C	T	.	.	MAF_USDA=4.098
NC_035096.1	32168667	.	T	A	.	.	MAF_USDA=1.639
NC_035096.1	32168692	.	G	A	.	.	MAF_USDA=8.333
NC_035096.1	32168708	.	C	A	.	.	MAF_USDA=3.529
NC_035096.1	32168722	.	G	A	.	.	MAF_INRAE=20.253
NC_035096.1	32168789	.	T	C	.	.	MAF_INRAE=22.152;MAF_USDA=30.0
NC_035096.1	32168863	.	A	T	.	.	MAF_INRAE=26.582;MAF_USDA=7.059
NC_035096.1	32168874	.	T	A	.	.	MAF_USDA=6.557
NC_035096.1	32169020	.	G	A	.	.	MAF_USDA=6.557
NC_035096.1	32169066	.	T	C	.	.	MAF_INRAE=20.886;MAF_USDA=26.471
NC_035096.1	32169069	.	C	T	.	.	MAF_USDA=2.459
NC_035096.1	32169117	.	C	A	.	.	MAF_USDA=2.083
NC_035096.1	32169284	.	T	C	.	.	MAF_USDA=1.639
NC_035096.1	32169302	.	A	T	.	.	MAF_USDA=2.083
NC_035096.1	32169363	.	G	T	.	.	MAF_USDA=12.941
NC_035096.1	32169380	.	C	T	.	.	MAF_USDA=1.639
NC_035096.1	32169427	.	T	C	.	.	MAF_USDA=16.667
NC_035096.1	32169480	.	A	G	.	.	MAF_INRAE=49.367;MAF_USDA=46.471
NC_035096.1	32169705	.	G	T	.	.	MAF_INRAE=1.667
NC_035096.1	32170048	.	C	T	.	.	MAF_USDA=1.639
NC_035096.1	32170145	.	G	A	.	.	MAF_INRAE=43.038;MAF_USDA=11.765
NC_035096.1	32170233	.	G	A	.	.	MAF_INRAE=1.667;MAF_USDA=4.098
NC_035096.1	32170337	.	A	C	.	.	MAF_USDA=5.0
NC_035096.1	32170567	.	C	A	.	.	MAF_USDA=1.639
NC_035096.1	32170648	.	C	A	.	.	MAF_USDA=1.765
NC_035096.1	32170820	.	G	T	.	.	MAF_USDA=1.639
NC_035096.1	32170841	.	T	G	.	.	MAF_INRAE=50.0;MAF_USDA=43.529
NC_035096.1	32170869	.	T	C	.	.	MAF_INRAE=1.667
NC_035096.1	32170873	.	A	G	.	.	MAF_INRAE=46.203;MAF_USDA=15.882
NC_035096.1	32170907	.	G	T	.	.	MAF_INRAE=1.667;MAF_USDA=3.279
NC_035096.1	32170918	.	T	G	.	.	MAF_INRAE=25.949;MAF_USDA=7.059
NC_035096.1	32170923	.	A	G	.	.	MAF_USDA=14.583
NC_035096.1	32170929	.	C	G	.	.	MAF_USDA=16.667
NC_035096.1	32170974	.	T	C	.	.	MAF_USDA=4.918
NC_035096.1	32171043	.	T	A	.	.	MAF_USDA=8.235
NC_035096.1	32171045	.	C	A	.	.	MAF_INRAE=1.667;MAF_USDA=4.918
NC_035096.1	32171082	.	A	G	.	.	MAF_INRAE=10.526
NC_035096.1	32171292	.	G	A	.	.	MAF_INRAE=46.203;MAF_USDA=14.118
NC_035096.1	32171338	.	A	G	.	.	MAF_USDA=1.639
NC_035096.1	32171354	.	G	C	.	.	MAF_USDA=8.235
NC_035096.1	32171411	.	G	C	.	.	MAF_INRAE=1.667
NC_035096.1	32171417	.	G	A	.	.	MAF_INRAE=45.57;MAF_USDA=22.941
NC_035096.1	32171419	.	G	T	.	.	MAF_INRAE=1.667;MAF_USDA=2.083
NC_035096.1	32171462	.	C	A	.	.	MAF_USDA=2.459
NC_035096.1	32171499	.	T	C	.	.	MAF_INRAE=8.861;MAF_USDA=14.754
NC_035096.1	32171514	.	A	T	.	.	MAF_INRAE=3.165;MAF_USDA=10.0
NC_035096.1	32171591	.	A	G	.	.	MAF_INRAE=4.43;MAF_USDA=1.765
NC_035096.1	32171598	.	G	A	.	.	MAF_INRAE=45.57;MAF_USDA=27.083
NC_035096.1	32171653	.	C	T	.	.	MAF_USDA=16.667
NC_035096.1	32171656	.	T	C	.	.	MAF_INRAE=15.19;MAF_USDA=47.059
NC_035096.1	32171761	.	T	C	.	.	MAF_INRAE=18.987;MAF_USDA=30.588
NC_035096.1	32171837	.	T	A	.	.	MAF_INRAE=9.494;MAF_USDA=13.934
NC_035096.1	32171890	.	T	C	.	.	MAF_USDA=2.459
NC_035096.1	32171894	.	T	C	.	.	MAF_INRAE=1.667;MAF_USDA=1.639
NC_035096.1	32171895	.	A	C	.	.	MAF_INRAE=1.667;MAF_USDA=1.639
NC_035096.1	32171906	.	G	T	.	.	MAF_INRAE=8.228;MAF_USDA=15.574
NC_035096.1	32171942	.	A	T	.	.	MAF_USDA=3.529
NC_035096.1	32171956	.	T	C	.	.	MAF_USDA=4.167
NC_035096.1	32171977	.	C	A	.	.	MAF_INRAE=47.468;MAF_USDA=12.941
NC_035096.1	32172036	.	T	A	.	.	MAF_INRAE=2.532;MAF_USDA=9.412
NC_035096.1	32172053	.	T	A	.	.	MAF_USDA=1.639
NC_035096.1	32172170	.	G	A	.	.	MAF_INRAE=1.667;MAF_USDA=4.098
NC_035096.1	32172243	.	G	A	.	.	MAF_USDA=1.639
NC_035096.1	32172308	.	G	A	.	.	MAF_USDA=1.639
NC_035096.1	32172523	.	G	T	.	.	MAF_USDA=2.459
NC_035096.1	32172630	.	T	G	.	.	MAF_USDA=1.639
NC_035096.1	32172639	.	T	C	.	.	MAF_USDA=1.639
NC_035096.1	32172772	.	C	T	.	.	MAF_USDA=3.529
NC_035096.1	32172845	.	G	A	.	.	MAF_USDA=4.167
NC_035096.1	32173089	.	A	C	.	.	MAF_INRAE=8.228;MAF_USDA=12.353
NC_035096.1	32173306	.	G	T	.	.	MAF_USDA=3.529
NC_035096.1	32173412	.	A	G	.	.	MAF_USDA=1.639
NC_035096.1	32173437	.	C	A	.	.	MAF_INRAE=1.667
NC_035096.1	32173609	.	G	T	.	.	MAF_USDA=3.529
NC_035096.1	32173642	.	G	T	.	.	MAF_USDA=1.765
NC_035096.1	32173656	.	A	G	.	.	MAF_USDA=1.639
NC_035096.1	32173729	.	G	A	.	.	MAF_INRAE=1.667;MAF_USDA=7.647
NC_035096.1	32173737	.	C	T	.	.	MAF_USDA=3.529
NC_035096.1	32173789	.	T	C	.	.	MAF_USDA=3.529
NC_035096.1	32173851	.	C	A	.	.	MAF_USDA=2.459
NC_035096.1	32174018	.	T	A	.	.	MAF_USDA=1.639
NC_035096.1	32174028	.	G	A	.	.	MAF_USDA=1.639
NC_035096.1	32174091	.	G	T	.	.	MAF_USDA=2.083
NC_035096.1	32174101	.	C	T	.	.	MAF_INRAE=1.667;MAF_USDA=6.471
NC_035096.1	32174227	.	A	G	.	.	MAF_INRAE=1.667;MAF_USDA=3.279
NC_035096.1	32174292	.	G	A	.	.	MAF_INRAE=1.667;MAF_USDA=6.471
NC_035096.1	32174320	.	A	C	.	.	MAF_INRAE=7.5
NC_035096.1	32174326	.	G	T	.	.	MAF_INRAE=1.667;MAF_USDA=11.176
NC_035096.1	32174434	.	C	T	.	.	MAF_INRAE=8.228;MAF_USDA=7.377
NC_035096.1	32174440	.	T	C	.	.	MAF_INRAE=1.667;MAF_USDA=2.459
NC_035096.1	32174723	.	A	G	.	.	MAF_USDA=1.765
NC_035096.1	32174739	.	A	C	.	.	MAF_USDA=8.235
NC_035096.1	32174768	.	A	C	.	.	MAF_USDA=18.235
NC_035096.1	32174790	.	T	C	.	.	MAF_INRAE=2.5
NC_035096.1	32174820	.	A	C	.	.	MAF_INRAE=25.949;MAF_USDA=37.647
NC_035096.1	32174824	.	T	G	.	.	MAF_USDA=1.639
NC_035096.1	32174835	.	A	T	.	.	MAF_INRAE=5.263
NC_035096.1	32174839	.	C	T	.	.	MAF_USDA=2.459
NC_035096.1	32174861	.	T	G	.	.	MAF_INRAE=29.114;MAF_USDA=27.059
NC_035096.1	32174880	.	A	G	.	.	MAF_INRAE=5.263;MAF_USDA=41.667
NC_035096.1	32174894	.	G	A	.	.	MAF_INRAE=6.329;MAF_USDA=21.176
NC_035096.1	32174917	.	G	T	.	.	MAF_INRAE=46.203;MAF_USDA=20.588
NC_035096.1	32174943	.	T	C	.	.	MAF_USDA=4.098
NC_035096.1	32174963	.	C	A	.	.	MAF_INRAE=42.405;MAF_USDA=36.471
NC_035096.1	32175076	.	A	T	.	.	MAF_USDA=2.459
NC_035096.1	32175128	.	C	T	.	.	MAF_INRAE=3.333;MAF_USDA=2.083
NC_035096.1	32175181	.	A	G	.	.	MAF_INRAE=5.263;MAF_USDA=9.016
NC_035096.1	32175242	.	A	T	.	.	MAF_USDA=4.918
NC_035096.1	32175293	.	A	C	.	.	MAF_INRAE=48.101;MAF_USDA=46.471
NC_035096.1	32175356	.	C	G	.	.	MAF_USDA=1.639
NC_035096.1	32175391	.	T	C	.	.	MAF_INRAE=4.167;MAF_USDA=15.294
NC_035096.1	32175455	.	G	A	.	.	MAF_USDA=1.639
NC_035096.1	32175599	.	A	G	.	.	MAF_USDA=1.639
NC_035096.1	32175660	.	T	C	.	.	MAF_USDA=3.279
NC_035096.1	32175669	.	A	T	.	.	MAF_USDA=7.377
NC_035096.1	32175670	.	T	A	.	.	MAF_USDA=7.377
NC_035096.1	32175684	.	T	G	.	.	MAF_USDA=1.639
NC_035096.1	32175689	.	A	G	.	.	MAF_INRAE=1.667;MAF_USDA=5.738
NC_035096.1	32175762	.	C	T	.	.	MAF_USDA=2.459
NC_035096.1	32175810	.	A	T	.	.	MAF_INRAE=16.456;MAF_USDA=42.353
NC_035096.1	32175826	.	T	C	.	.	MAF_USDA=12.941
NC_035096.1	32175883	.	T	A	.	.	MAF_USDA=8.197
NC_035096.1	32175890	.	T	C	.	.	MAF_INRAE=3.333;MAF_USDA=5.882
NC_035096.1	32175898	.	A	G	.	.	MAF_USDA=4.098
NC_035096.1	32175944	.	C	G	.	.	MAF_USDA=46.471
NC_035096.1	32176041	.	C	T	.	.	MAF_INRAE=13.924;MAF_USDA=21.765
NC_035096.1	32176044	.	C	A	.	.	MAF_USDA=15.294
NC_035096.1	32176083	.	G	A	.	.	MAF_INRAE=13.924;MAF_USDA=28.235
NC_035096.1	32176102	.	T	C	.	.	MAF_USDA=3.333
NC_035096.1	32176137	.	T	G	.	.	MAF_USDA=4.098
NC_035096.1	32176204	.	C	G	.	.	MAF_INRAE=1.667;MAF_USDA=5.738
NC_035096.1	32176246	.	G	T	.	.	MAF_INRAE=1.667
NC_035096.1	32176253	.	G	C	.	.	MAF_INRAE=1.667
NC_035096.1	32176258	.	C	A	.	.	MAF_INRAE=1.667
NC_035096.1	32176260	.	T	A	.	.	MAF_INRAE=1.667
NC_035096.1	32176261	.	T	A	.	.	MAF_INRAE=1.667
NC_035096.1	32176263	.	T	G	.	.	MAF_INRAE=1.667
NC_035096.1	32176268	.	C	G	.	.	MAF_INRAE=5.063;MAF_USDA=27.049
NC_035096.1	32176272	.	A	C	.	.	MAF_INRAE=1.667
NC_035096.1	32176292	.	A	G	.	.	MAF_USDA=4.098
NC_035096.1	32176471	.	A	G	.	.	MAF_USDA=1.639
NC_035096.1	32176583	.	T	A	.	.	MAF_INRAE=5.263
NC_035096.1	32176659	.	A	G	.	.	MAF_INRAE=13.924;MAF_USDA=17.647
NC_035096.1	32176669	.	G	T	.	.	MAF_USDA=15.294
NC_035096.1	32176709	.	C	T	.	.	MAF_USDA=15.294
NC_035096.1	32176717	.	A	T	.	.	MAF_USDA=15.294
NC_035096.1	32176721	.	A	T	.	.	MAF_USDA=3.279
NC_035096.1	32176727	.	T	C	.	.	MAF_USDA=1.639
NC_035096.1	32176754	.	A	T	.	.	MAF_INRAE=13.924;MAF_USDA=22.353
NC_035096.1	32176787	.	T	A	.	.	MAF_INRAE=13.924;MAF_USDA=25.294
NC_035096.1	32176811	.	A	G	.	.	MAF_USDA=1.639
NC_035096.1	32176977	.	C	T	.	.	MAF_USDA=1.639
NC_035096.1	32177078	.	G	A	.	.	MAF_USDA=1.639
NC_035096.1	32177132	.	A	T	.	.	MAF_USDA=1.639
NC_035096.1	32177173	.	A	G	.	.	MAF_USDA=9.836
NC_035096.1	32177178	.	C	A	.	.	MAF_USDA=2.459
NC_035096.1	32177288	.	G	A	.	.	MAF_USDA=2.083
NC_035096.1	32177315	.	G	T	.	.	MAF_USDA=2.083
NC_035096.1	32177511	.	C	T	.	.	MAF_USDA=8.333
NC_035096.1	32177512	.	T	A	.	.	MAF_USDA=2.5
NC_035096.1	32177541	.	A	C	.	.	MAF_INRAE=13.924;MAF_USDA=33.333
NC_035096.1	32177579	.	G	A	.	.	MAF_USDA=4.098
NC_035096.1	32177679	.	A	T	.	.	MAF_USDA=1.639
NC_035096.1	32177700	.	C	T	.	.	MAF_USDA=13.529
NC_035096.1	32177708	.	C	T	.	.	MAF_USDA=1.639
NC_035096.1	32177740	.	C	G	.	.	MAF_INRAE=13.924;MAF_USDA=48.824
NC_035096.1	32177754	.	C	T	.	.	MAF_USDA=1.639
NC_035096.1	32177805	.	C	T	.	.	MAF_INRAE=7.5
NC_035096.1	32177852	.	G	A	.	.	MAF_USDA=15.294
NC_035096.1	32177855	.	C	G	.	.	MAF_USDA=2.459
NC_035096.1	32177872	.	C	T	.	.	MAF_USDA=2.083
NC_035096.1	32177916	.	C	T	.	.	MAF_INRAE=13.924;MAF_USDA=17.059
NC_035096.1	32177917	.	A	T	.	.	MAF_INRAE=16.667;MAF_USDA=47.647
NC_035096.1	32177937	.	G	A	.	.	MAF_INRAE=47.468;MAF_USDA=13.529
NC_035096.1	32178048	.	C	T	.	.	MAF_USDA=1.639
NC_035096.1	32178076	.	A	C	.	.	MAF_INRAE=13.924;MAF_USDA=47.647
NC_035096.1	32178194	.	G	A	.	.	MAF_USDA=2.459
NC_035096.1	32178339	.	G	A	.	.	MAF_USDA=4.918
NC_035096.1	32178381	.	G	T	.	.	MAF_INRAE=13.924;MAF_USDA=18.235
NC_035096.1	32178399	.	A	G	.	.	MAF_USDA=17.059
NC_035096.1	32178402	.	A	T	.	.	MAF_USDA=18.852
NC_035096.1	32178423	.	C	A	.	.	MAF_USDA=12.295
NC_035096.1	32178442	.	C	T	.	.	MAF_USDA=16.393
NC_035096.1	32178475	.	G	A	.	.	MAF_USDA=10.656
NC_035096.1	32178478	.	T	C	.	.	MAF_USDA=11.475
NC_035096.1	32178480	.	G	A	.	.	MAF_USDA=2.459
NC_035096.1	32178484	.	A	G	.	.	MAF_USDA=12.295
NC_035096.1	32178650	.	T	G	.	.	MAF_USDA=15.294
NC_035096.1	32178653	.	G	A	.	.	MAF_USDA=1.639
NC_035096.1	32178709	.	G	A	.	.	MAF_USDA=1.639
NC_035096.1	32178743	.	T	A	.	.	MAF_USDA=1.639
NC_035096.1	32178771	.	G	A	.	.	MAF_USDA=1.639
NC_035096.1	32178833	.	G	A	.	.	MAF_USDA=4.098
NC_035096.1	32178838	.	A	C	.	.	MAF_USDA=15.294
NC_035096.1	32178841	.	C	T	.	.	MAF_USDA=2.941
NC_035096.1	32179170	.	G	A	.	.	MAF_INRAE=5.263;MAF_USDA=5.738
NC_035096.1	32179301	.	C	T	.	.	MAF_INRAE=2.5;MAF_USDA=16.667
NC_035096.1	32179355	.	G	T	.	.	MAF_USDA=1.639
NC_035096.1	32179456	.	G	T	.	.	MAF_USDA=1.639
NC_035096.1	32179478	.	A	C	.	.	MAF_USDA=2.459
NC_035096.1	32179592	.	G	A	.	.	MAF_USDA=2.976
NC_035096.1	32179822	.	C	A	.	.	MAF_USDA=3.279
NC_035096.1	32179933	.	G	A	.	.	MAF_USDA=1.639
NC_035096.1	32179938	.	A	C	.	.	MAF_INRAE=47.468;MAF_USDA=14.706
NC_035096.1	32180011	.	T	C	.	.	MAF_USDA=1.639
NC_035096.1	32180092	.	A	G	.	.	MAF_USDA=6.557
NC_035096.1	32180132	.	G	C	.	.	MAF_INRAE=47.5;MAF_USDA=31.25
NC_035096.1	32180220	.	A	T	.	.	MAF_INRAE=13.291;MAF_USDA=26.471
NC_035096.1	32180221	.	A	T	.	.	MAF_INRAE=15.833;MAF_USDA=27.059
NC_035096.1	32180306	.	A	G	.	.	MAF_INRAE=13.291;MAF_USDA=41.765
NC_035096.1	32180309	.	G	C	.	.	MAF_USDA=1.639
NC_035096.1	32180324	.	A	C	.	.	MAF_USDA=2.459
NC_035096.1	32180330	.	A	C	.	.	MAF_USDA=6.557
NC_035096.1	32180428	.	A	C	.	.	MAF_USDA=15.294
NC_035096.1	32180516	.	T	C	.	.	MAF_INRAE=39.241;MAF_USDA=25.882
NC_035096.1	32180518	.	G	T	.	.	MAF_USDA=4.098
NC_035096.1	32180545	.	T	C	.	.	MAF_USDA=5.738
NC_035096.1	32180566	.	C	T	.	.	MAF_USDA=2.459
NC_035096.1	32180653	.	G	A	.	.	MAF_INRAE=5.263;MAF_USDA=5.738
NC_035096.1	32180672	.	C	T	.	.	MAF_INRAE=5.0;MAF_USDA=39.13
NC_035096.1	32181929	.	T	C	.	.	MAF_USDA=4.167
NC_035096.1	32181971	.	C	T	.	.	MAF_INRAE=13.924;MAF_USDA=23.529
NC_035096.1	32181999	.	C	T	.	.	MAF_USDA=9.412
NC_035096.1	32182067	.	A	G	.	.	MAF_USDA=15.574
NC_035096.1	32182080	.	G	A	.	.	MAF_INRAE=46.835;MAF_USDA=14.118
NC_035096.1	32182084	.	G	A	.	.	MAF_INRAE=12.025;MAF_USDA=11.176
NC_035096.1	32182093	.	C	T	.	.	MAF_USDA=20.492
NC_035096.1	32182129	.	A	G	.	.	MAF_USDA=37.059
NC_035096.1	32182139	.	T	G	.	.	MAF_USDA=25.294
NC_035096.1	32182143	.	T	A	.	.	MAF_INRAE=1.667;MAF_USDA=38.235
NC_035096.1	32182148	.	C	G	.	.	MAF_USDA=14.754
NC_035096.1	32182158	.	C	A	.	.	MAF_USDA=3.279
NC_035096.1	32182159	.	C	T	.	.	MAF_USDA=17.213
NC_035096.1	32182166	.	T	C	.	.	MAF_USDA=16.393
NC_035096.1	32182177	.	G	A	.	.	MAF_USDA=18.033
NC_035096.1	32182196	.	A	C	.	.	MAF_USDA=17.213
NC_035096.1	32182202	.	T	C	.	.	MAF_INRAE=7.5
NC_035096.1	32182204	.	C	A	.	.	MAF_USDA=17.213
NC_035096.1	32182206	.	G	T	.	.	MAF_INRAE=7.5
NC_035096.1	32182227	.	G	A	.	.	MAF_USDA=43.75
NC_035096.1	32182256	.	G	T	.	.	MAF_USDA=1.639
NC_035096.1	32182288	.	G	A	.	.	MAF_USDA=11.176
NC_035096.1	32182289	.	T	A	.	.	MAF_USDA=2.459
NC_035096.1	32182298	.	C	T	.	.	MAF_USDA=16.393
NC_035096.1	32182300	.	A	T	.	.	MAF_USDA=25.0
NC_035096.1	32182301	.	G	A	.	.	MAF_USDA=17.213
NC_035096.1	32182310	.	T	C	.	.	MAF_USDA=15.574
NC_035096.1	32182311	.	G	T	.	.	MAF_USDA=14.118
NC_035096.1	32182313	.	G	A	.	.	MAF_USDA=16.393
NC_035096.1	32182317	.	T	C	.	.	MAF_USDA=37.5
NC_035096.1	32182323	.	T	C	.	.	MAF_USDA=16.393
NC_035096.1	32182326	.	G	A	.	.	MAF_USDA=24.118
NC_035096.1	32182328	.	T	G	.	.	MAF_USDA=21.765
NC_035096.1	32182340	.	T	C	.	.	MAF_USDA=2.459
NC_035096.1	32182353	.	T	C	.	.	MAF_USDA=22.131
NC_035096.1	32182357	.	C	T	.	.	MAF_USDA=20.492
NC_035096.1	32182358	.	G	A	.	.	MAF_USDA=11.765
NC_035096.1	32182375	.	G	A	.	.	MAF_INRAE=1.667
NC_035096.1	32182387	.	G	T	.	.	MAF_USDA=27.083
NC_035096.1	32182388	.	T	A	.	.	MAF_USDA=19.412
NC_035096.1	32182393	.	C	A	.	.	MAF_USDA=8.333
NC_035096.1	32182396	.	A	G	.	.	MAF_USDA=16.471
NC_035096.1	32182435	.	G	C	.	.	MAF_USDA=6.471
NC_035096.1	32182440	.	T	A	.	.	MAF_USDA=8.235
NC_035096.1	32182473	.	G	A	.	.	MAF_USDA=31.25
NC_035096.1	32182487	.	G	A	.	.	MAF_USDA=9.412
NC_035096.1	32182547	.	T	C	.	.	MAF_INRAE=47.468;MAF_USDA=14.706
NC_035096.1	32182592	.	C	A	.	.	MAF_USDA=1.639
NC_035096.1	32182605	.	C	T	.	.	MAF_INRAE=2.5;MAF_USDA=18.75
NC_035096.1	32182629	.	G	A	.	.	MAF_INRAE=13.924;MAF_USDA=21.176
NC_035096.1	32182640	.	G	A	.	.	MAF_USDA=1.639
NC_035096.1	32182785	.	G	A	.	.	MAF_INRAE=37.342;MAF_USDA=27.647
NC_035096.1	32182807	.	G	A	.	.	MAF_INRAE=13.924;MAF_USDA=43.75
NC_035096.1	32182843	.	G	T	.	.	MAF_INRAE=15.833;MAF_USDA=37.5
NC_035096.1	32182850	.	C	A	.	.	MAF_USDA=1.639
NC_035096.1	32183030	.	C	T	.	.	MAF_USDA=4.098
NC_035096.1	32183031	.	G	T	.	.	MAF_USDA=14.583
NC_035096.1	32183042	.	T	C	.	.	MAF_USDA=28.824
NC_035096.1	32183170	.	T	C	.	.	MAF_INRAE=2.632
NC_035096.1	32183244	.	T	A	.	.	MAF_USDA=31.25
NC_035096.1	32183359	.	C	T	.	.	MAF_INRAE=36.076;MAF_USDA=13.529
NC_035096.1	32183416	.	A	G	.	.	MAF_INRAE=44.304;MAF_USDA=18.235
NC_035096.1	32183500	.	A	C	.	.	MAF_USDA=2.459
NC_035096.1	32183645	.	A	G	.	.	MAF_INRAE=1.667;MAF_USDA=2.459
NC_035096.1	32183646	.	G	T	.	.	MAF_USDA=13.529
NC_035096.1	32183693	.	G	A	.	.	MAF_USDA=2.459
NC_035096.1	32183760	.	A	G	.	.	MAF_INRAE=1.667;MAF_USDA=9.836
NC_035096.1	32183880	.	C	T	.	.	MAF_USDA=2.459
NC_035096.1	32184090	.	G	A	.	.	MAF_INRAE=9.494;MAF_USDA=12.941
NC_035096.1	32184125	.	C	A	.	.	MAF_USDA=3.279
NC_035096.1	32184166	.	T	C	.	.	MAF_INRAE=2.5
NC_035096.1	32184256	.	T	A	.	.	MAF_USDA=2.353
NC_035096.1	32184299	.	A	C	.	.	MAF_USDA=2.459
NC_035096.1	32184437	.	C	T	.	.	MAF_USDA=2.459
NC_035096.1	32184648	.	T	C	.	.	MAF_USDA=11.475
NC_035096.1	32184746	.	G	C	.	.	MAF_USDA=2.5
NC_035096.1	32184853	.	A	C	.	.	MAF_USDA=4.098
NC_035096.1	32184891	.	C	T	.	.	MAF_USDA=5.882
NC_035096.1	32184905	.	T	A	.	.	MAF_INRAE=1.667
NC_035096.1	32184907	.	G	T	.	.	MAF_USDA=1.639
NC_035096.1	32184953	.	G	A	.	.	MAF_USDA=1.639
NC_035096.1	32184982	.	A	G	.	.	MAF_INRAE=1.667;MAF_USDA=5.738
NC_035096.1	32184997	.	T	A	.	.	MAF_USDA=6.25
NC_035096.1	32185053	.	A	T	.	.	MAF_USDA=2.459
NC_035096.1	32185095	.	T	G	.	.	MAF_USDA=1.639
NC_035096.1	32185116	.	T	A	.	.	MAF_INRAE=9.494;MAF_USDA=11.765
NC_035096.1	32185129	.	T	C	.	.	MAF_INRAE=2.5
NC_035096.1	32185203	.	T	A	.	.	MAF_INRAE=1.667
NC_035096.1	32185287	.	G	T	.	.	MAF_USDA=7.377
NC_035096.1	32185322	.	T	C	.	.	MAF_USDA=6.557
NC_035096.1	32185588	.	C	A	.	.	MAF_USDA=1.639
NC_035096.1	32185641	.	C	T	.	.	MAF_INRAE=1.667
NC_035096.1	32185666	.	C	A	.	.	MAF_INRAE=47.368;MAF_USDA=16.667
NC_035096.1	32185676	.	T	A	.	.	MAF_USDA=1.639
NC_035096.1	32186482	.	A	G	.	.	MAF_USDA=2.5
NC_035096.1	32186494	.	C	T	.	.	MAF_INRAE=1.667
NC_035096.1	32186653	.	G	A	.	.	MAF_USDA=1.695
NC_035096.1	32186680	.	A	C	.	.	MAF_INRAE=3.333;MAF_USDA=3.571
NC_035096.1	32186702	.	T	A	.	.	MAF_USDA=1.639
NC_035096.1	32186759	.	G	C	.	.	MAF_USDA=3.529
NC_035096.1	32186836	.	C	G	.	.	MAF_USDA=7.647
NC_035096.1	32186881	.	T	A	.	.	MAF_USDA=1.639
NC_035096.1	32187159	.	G	A	.	.	MAF_INRAE=5.263
NC_035096.1	32187261	.	G	A	.	.	MAF_INRAE=3.333;MAF_USDA=2.083
NC_035096.1	32187491	.	G	T	.	.	MAF_INRAE=9.494;MAF_USDA=11.176
NC_035096.1	32187597	.	A	C	.	.	MAF_USDA=2.459
NC_035096.1	32187610	.	G	T	.	.	MAF_USDA=3.279
NC_035096.1	32187709	.	T	A	.	.	MAF_INRAE=1.667;MAF_USDA=1.765
NC_035096.1	32187994	.	T	A	.	.	MAF_USDA=1.639
NC_035096.1	32188039	.	T	G	.	.	MAF_INRAE=32.278;MAF_USDA=21.176
NC_035096.1	32188279	.	A	T	.	.	MAF_USDA=3.279
NC_035096.1	32188339	.	T	C	.	.	MAF_USDA=1.639
NC_035096.1	32188414	.	G	A	.	.	MAF_INRAE=5.263;MAF_USDA=8.197
NC_035096.1	32188524	.	C	T	.	.	MAF_INRAE=6.329;MAF_USDA=12.5
NC_035096.1	32188525	.	C	T	.	.	MAF_USDA=12.295
NC_035096.1	32188528	.	G	A	.	.	MAF_USDA=24.118
NC_035096.1	32188643	.	G	A	.	.	MAF_INRAE=5.263
NC_035096.1	32189283	.	A	G	.	.	MAF_USDA=8.333
NC_035096.1	32189311	.	G	A	.	.	MAF_USDA=33.333
NC_035096.1	32189321	.	A	G	.	.	MAF_USDA=19.672
NC_035096.1	32189326	.	C	A	.	.	MAF_USDA=4.918
NC_035096.1	32189357	.	A	G	.	.	MAF_USDA=28.689
NC_035096.1	32189500	.	G	T	.	.	MAF_INRAE=9.494
NC_035096.1	32189503	.	T	C	.	.	MAF_USDA=3.529
NC_035096.1	32189517	.	T	A	.	.	MAF_USDA=2.083
NC_035096.1	32189535	.	T	A	.	.	MAF_USDA=3.529
NC_035096.1	32189567	.	A	C	.	.	MAF_USDA=2.459
NC_035096.1	32189645	.	C	T	.	.	MAF_INRAE=1.667
NC_035096.1	32189691	.	C	T	.	.	MAF_USDA=1.639
NC_035096.1	32189754	.	T	C	.	.	MAF_USDA=2.459
NC_035096.1	32190283	.	T	A	.	.	MAF_USDA=1.639
NC_035096.1	32190298	.	T	G	.	.	MAF_USDA=2.459
NC_035096.1	32190299	.	G	T	.	.	MAF_USDA=1.639
NC_035096.1	32190369	.	G	A	.	.	MAF_USDA=1.639
NC_035096.1	32190534	.	T	C	.	.	MAF_USDA=4.918
NC_035096.1	32190536	.	T	G	.	.	MAF_USDA=3.529
NC_035096.1	32190642	.	G	A	.	.	MAF_USDA=4.098
NC_035096.1	32190672	.	C	T	.	.	MAF_USDA=4.098
NC_035096.1	32190716	.	G	A	.	.	MAF_USDA=2.459
NC_035096.1	32190745	.	C	A	.	.	MAF_USDA=4.098
NC_035096.1	32190845	.	A	T	.	.	MAF_USDA=3.333
NC_035096.1	32191008	.	ACT	ACA	.	.	MAF_USDA=31.25
NC_035096.1	32191010	.	T	A	.	.	MAF_INRAE=50.0
NC_035096.1	32191017	.	T	G	.	.	MAF_USDA=3.529
NC_035096.1	32191090	.	A	C	.	.	MAF_INRAE=5.263;MAF_USDA=3.279
NC_035096.1	32191112	.	T	A	.	.	MAF_INRAE=2.532;MAF_USDA=6.471
NC_035096.1	32191132	.	G	T	.	.	MAF_INRAE=18.987;MAF_USDA=12.353
NC_035096.1	32191203	.	T	A	.	.	MAF_USDA=10.417
NC_035096.1	32191205	.	G	T	.	.	MAF_INRAE=1.667;MAF_USDA=5.294
NC_035096.1	32191297	.	A	C	.	.	MAF_INRAE=1.667;MAF_USDA=1.765
NC_035096.1	32191298	.	G	T	.	.	MAF_INRAE=1.667;MAF_USDA=1.765
NC_035096.1	32191299	.	G	T	.	.	MAF_INRAE=1.667;MAF_USDA=1.765
NC_035096.1	32191356	.	A	G	.	.	MAF_USDA=4.098
NC_035096.1	32191421	.	G	T	.	.	MAF_INRAE=1.667;MAF_USDA=5.294
NC_035096.1	32191592	.	C	G	.	.	MAF_INRAE=1.667;MAF_USDA=5.294
NC_035096.1	32191616	.	C	A	.	.	MAF_USDA=2.459
NC_035096.1	32191617	.	C	T	.	.	MAF_USDA=4.918
NC_035096.1	32191624	.	T	C	.	.	MAF_INRAE=5.263;MAF_USDA=1.639
NC_035096.1	32191731	.	T	G	.	.	MAF_USDA=3.279
NC_035096.1	32191755	.	T	G	.	.	MAF_INRAE=6.962;MAF_USDA=4.118
NC_035096.1	32191786	.	C	G	.	.	MAF_INRAE=9.494;MAF_USDA=9.412
NC_035096.1	32191796	.	T	C	.	.	MAF_USDA=4.098
NC_035096.1	32191809	.	G	A	.	.	MAF_USDA=2.083
NC_035096.1	32191865	.	G	T	.	.	MAF_INRAE=46.835;MAF_USDA=23.529
NC_035096.1	32191919	.	A	G	.	.	MAF_INRAE=2.532;MAF_USDA=23.529
NC_035096.1	32191924	.	T	G	.	.	MAF_INRAE=1.667;MAF_USDA=13.529
NC_035096.1	32191959	.	A	C	.	.	MAF_INRAE=5.263;MAF_USDA=8.824
NC_035096.1	32191974	.	A	T	.	.	MAF_USDA=1.639
NC_035096.1	32192006	.	C	T	.	.	MAF_USDA=4.118
NC_035096.1	32192091	.	T	A	.	.	MAF_USDA=11.475
NC_035096.1	32192167	.	T	C	.	.	MAF_INRAE=8.228;MAF_USDA=9.016
NC_035096.1	32192183	.	A	T	.	.	MAF_INRAE=5.063;MAF_USDA=40.0
NC_035096.1	32192253	.	C	A	.	.	MAF_USDA=4.918
NC_035096.1	32192265	.	G	T	.	.	MAF_USDA=4.918
NC_035096.1	32192293	.	C	T	.	.	MAF_INRAE=26.582;MAF_USDA=3.529
NC_035096.1	32192305	.	A	C	.	.	MAF_USDA=4.918
NC_035096.1	32192324	.	C	T	.	.	MAF_INRAE=1.667;MAF_USDA=4.706
NC_035096.1	32192328	.	G	A	.	.	MAF_INRAE=1.667
NC_035096.1	32192434	.	G	A	.	.	MAF_USDA=2.083
NC_035096.1	32192469	.	C	T	.	.	MAF_USDA=1.667
NC_035096.1	32192476	.	C	A	.	.	MAF_USDA=2.976
NC_035096.1	32192519	.	C	T	.	.	MAF_USDA=2.5
NC_035096.1	32192608	.	C	T	.	.	MAF_USDA=3.333
NC_035096.1	32192685	.	C	T	.	.	MAF_USDA=2.5
NC_035096.1	32192732	.	C	T	.	.	MAF_USDA=1.667
NC_035096.1	32192802	.	G	A	.	.	MAF_INRAE=1.667;MAF_USDA=4.167
NC_035096.1	32192803	.	C	A	.	.	MAF_INRAE=1.667;MAF_USDA=4.167
NC_035096.1	32192897	.	G	A	.	.	MAF_USDA=2.5
NC_035096.1	32192919	.	C	A	.	.	MAF_INRAE=5.0;MAF_USDA=14.881
NC_035096.1	32192956	.	T	C	.	.	MAF_INRAE=1.667;MAF_USDA=4.167
NC_035096.1	32192966	.	A	C	.	.	MAF_USDA=1.667
NC_035096.1	32192985	.	A	G	.	.	MAF_USDA=2.083
NC_035096.1	32193002	.	T	G	.	.	MAF_INRAE=8.333;MAF_USDA=23.81
NC_035096.1	32193047	.	C	A	.	.	MAF_INRAE=1.667;MAF_USDA=3.279
NC_035096.1	32193105	.	G	C	.	.	MAF_INRAE=1.667;MAF_USDA=3.333
NC_035096.1	32193247	.	C	T	.	.	MAF_USDA=2.5
NC_035096.1	32193249	.	G	A	.	.	MAF_INRAE=6.962;MAF_USDA=4.167
NC_035096.1	32193254	.	G	A	.	.	MAF_USDA=7.5
NC_035096.1	32193257	.	A	T	.	.	MAF_USDA=3.012
NC_035096.1	32193263	.	C	G	.	.	MAF_INRAE=1.667;MAF_USDA=4.217
NC_035096.1	32193346	.	C	T	.	.	MAF_USDA=8.197
NC_035096.1	32193349	.	T	A	.	.	MAF_INRAE=1.667;MAF_USDA=2.459
NC_035096.1	32193373	.	A	C	.	.	MAF_INRAE=1.667;MAF_USDA=4.118
NC_035096.1	32193395	.	C	A	.	.	MAF_USDA=2.083
NC_035096.1	32193399	.	T	C	.	.	MAF_INRAE=1.667;MAF_USDA=5.294
NC_035096.1	32193450	.	G	A	.	.	MAF_INRAE=1.667;MAF_USDA=4.118
NC_035096.1	32193509	.	G	A	.	.	MAF_INRAE=1.667;MAF_USDA=4.118
NC_035096.1	32193514	.	A	G	.	.	MAF_INRAE=1.667;MAF_USDA=4.118
NC_035096.1	32193562	.	C	T	.	.	MAF_INRAE=1.667;MAF_USDA=4.706
NC_035096.1	32193655	.	T	C	.	.	MAF_INRAE=8.228;MAF_USDA=8.197
NC_035096.1	32193667	.	A	C	.	.	MAF_INRAE=1.667;MAF_USDA=4.118
NC_035096.1	32193678	.	T	C	.	.	MAF_INRAE=8.228;MAF_USDA=5.294
NC_035096.1	32193759	.	A	G	.	.	MAF_INRAE=1.667;MAF_USDA=4.118
NC_035096.1	32193786	.	C	A	.	.	MAF_USDA=4.098
NC_035096.1	32193826	.	G	A	.	.	MAF_USDA=1.639
NC_035096.1	32193946	.	A	C	.	.	MAF_INRAE=1.667;MAF_USDA=4.118
NC_035096.1	32193969	.	G	A	.	.	MAF_USDA=3.279
NC_035096.1	32193993	.	G	T	.	.	MAF_INRAE=3.333;MAF_USDA=2.353
NC_035096.1	32194015	.	C	A	.	.	MAF_INRAE=1.667;MAF_USDA=4.118
NC_035096.1	32194016	.	C	G	.	.	MAF_INRAE=1.667;MAF_USDA=4.118
NC_035096.1	32194049	.	G	A	.	.	MAF_USDA=8.824
NC_035096.1	32194084	.	A	G	.	.	MAF_INRAE=1.667;MAF_USDA=4.706
NC_035096.1	32194240	.	C	T	.	.	MAF_INRAE=3.333;MAF_USDA=3.529
NC_035096.1	32194261	.	C	A	.	.	MAF_USDA=1.639
NC_035096.1	32194446	.	C	T	.	.	MAF_INRAE=8.861
NC_035096.1	32194500	.	C	A	.	.	MAF_USDA=1.639
NC_035096.1	32194528	.	C	A	.	.	MAF_INRAE=5.263;MAF_USDA=4.918
NC_035096.1	32194587	.	A	T	.	.	MAF_INRAE=26.582;MAF_USDA=4.118
NC_035096.1	32194628	.	T	C	.	.	MAF_INRAE=8.228;MAF_USDA=9.016
NC_035096.1	32194653	.	T	C	.	.	MAF_INRAE=44.304;MAF_USDA=38.824
NC_035096.1	32194668	.	G	A	.	.	MAF_INRAE=45.0;MAF_USDA=40.361
NC_035096.1	32194706	.	G	T	.	.	MAF_INRAE=45.833;MAF_USDA=40.964
NC_035096.1	32194726	.	C	A	.	.	MAF_USDA=4.237
NC_035096.1	32194861	.	G	T	.	.	MAF_USDA=4.918
NC_035096.1	32194871	.	C	T	.	.	MAF_USDA=3.279
NC_035096.1	32195062	.	T	A	.	.	MAF_USDA=1.639
NC_035096.1	32195142	.	G	T	.	.	MAF_INRAE=10.759;MAF_USDA=10.417
NC_035096.1	32195190	.	T	C	.	.	MAF_INRAE=1.667;MAF_USDA=5.882
NC_035096.1	32195291	.	T	C	.	.	MAF_INRAE=1.667;MAF_USDA=8.235
NC_035096.1	32195331	.	C	A	.	.	MAF_INRAE=5.263;MAF_USDA=4.918
NC_035096.1	32195363	.	C	T	.	.	MAF_USDA=3.279
NC_035096.1	32195393	.	T	C	.	.	MAF_INRAE=2.5;MAF_USDA=5.738
NC_035096.1	32195394	.	T	G	.	.	MAF_INRAE=2.5;MAF_USDA=5.738
NC_035096.1	32195467	.	G	A	.	.	MAF_USDA=12.941
NC_035096.1	32195504	.	G	A	.	.	MAF_INRAE=25.316
NC_035096.1	32195533	.	C	T	.	.	MAF_USDA=1.639
NC_035096.1	32195557	.	G	A	.	.	MAF_INRAE=5.263;MAF_USDA=5.738
NC_035096.1	32195591	.	T	G	.	.	MAF_INRAE=10.759;MAF_USDA=22.353
NC_035096.1	32195615	.	G	A	.	.	MAF_INRAE=5.263;MAF_USDA=4.918
NC_035096.1	32195623	.	G	T	.	.	MAF_USDA=1.639
NC_035096.1	32195754	.	C	T	.	.	MAF_USDA=1.639
NC_035096.1	32195788	.	T	G	.	.	MAF_INRAE=8.228;MAF_USDA=9.836
NC_035096.1	32195860	.	G	C	.	.	MAF_INRAE=1.667;MAF_USDA=4.118
NC_035096.1	32195877	.	T	A	.	.	MAF_USDA=3.279
NC_035096.1	32195883	.	A	G	.	.	MAF_INRAE=3.333;MAF_USDA=2.083
NC_035096.1	32195911	.	G	A	.	.	MAF_INRAE=5.263;MAF_USDA=4.098
NC_035096.1	32195950	.	T	G	.	.	MAF_USDA=3.279
NC_035096.1	32196048	.	C	A	.	.	MAF_INRAE=1.667;MAF_USDA=4.118
NC_035096.1	32196078	.	T	A	.	.	MAF_INRAE=2.532;MAF_USDA=7.647
NC_035096.1	32196181	.	C	T	.	.	MAF_INRAE=50.0;MAF_USDA=43.529
NC_035096.1	32196363	.	C	T	.	.	MAF_INRAE=5.263;MAF_USDA=4.918
NC_035096.1	32196380	.	T	A	.	.	MAF_INRAE=5.263;MAF_USDA=4.918
NC_035096.1	32196420	.	G	A	.	.	MAF_INRAE=1.667;MAF_USDA=3.529
NC_035096.1	32196438	.	A	T	.	.	MAF_INRAE=50.0;MAF_USDA=43.529
NC_035096.1	32196519	.	G	A	.	.	MAF_INRAE=8.228;MAF_USDA=9.016
NC_035096.1	32196556	.	T	C	.	.	MAF_INRAE=39.241;MAF_USDA=24.706
NC_035096.1	32196639	.	T	A	.	.	MAF_INRAE=35.0
NC_035096.1	32196641	.	T	A	.	.	MAF_INRAE=1.667;MAF_USDA=8.333
NC_035096.1	32196737	.	A	C	.	.	MAF_INRAE=1.667;MAF_USDA=4.118
NC_035096.1	32196742	.	C	T	.	.	MAF_USDA=1.639
NC_035096.1	32196787	.	G	T	.	.	MAF_USDA=2.083
NC_035096.1	32196834	.	T	C	.	.	MAF_INRAE=26.582;MAF_USDA=3.529
NC_035096.1	32196860	.	G	A	.	.	MAF_INRAE=2.532;MAF_USDA=7.059
NC_035096.1	32196926	.	T	G	.	.	MAF_USDA=1.639
NC_035096.1	32196959	.	T	A	.	.	MAF_INRAE=5.263;MAF_USDA=1.639
NC_035096.1	32196973	.	A	G	.	.	MAF_INRAE=1.667
NC_035096.1	32196979	.	A	G	.	.	MAF_INRAE=25.316;MAF_USDA=2.941
NC_035096.1	32197009	.	T	G	.	.	MAF_USDA=12.941
NC_035096.1	32197076	.	G	A	.	.	MAF_USDA=2.083
NC_035096.1	32197235	.	G	A	.	.	MAF_INRAE=1.667;MAF_USDA=1.639
NC_035096.1	32197323	.	A	G	.	.	MAF_USDA=1.639
NC_035096.1	32197342	.	A	G	.	.	MAF_INRAE=1.667
NC_035096.1	32197388	.	C	G	.	.	MAF_USDA=2.083
NC_035096.1	32197459	.	C	A	.	.	MAF_INRAE=5.263;MAF_USDA=5.738
NC_035096.1	32197475	.	A	G	.	.	MAF_USDA=1.639
NC_035096.1	32197486	.	A	G	.	.	MAF_USDA=3.279
NC_035096.1	32197499	.	A	C	.	.	MAF_INRAE=48.734;MAF_USDA=34.706
NC_035096.1	32197515	.	C	G	.	.	MAF_USDA=2.459
NC_035096.1	32197545	.	A	T	.	.	MAF_INRAE=37.975;MAF_USDA=18.824
NC_035096.1	32197588	.	G	A	.	.	MAF_INRAE=2.532;MAF_USDA=5.882
NC_035096.1	32197649	.	G	A	.	.	MAF_INRAE=5.263;MAF_USDA=3.279
NC_035096.1	32197655	.	C	A	.	.	MAF_INRAE=49.367;MAF_USDA=30.0
NC_035096.1	32197662	.	G	A	.	.	MAF_INRAE=5.263
NC_035096.1	32197735	.	G	T	.	.	MAF_USDA=2.459
NC_035096.1	32197772	.	C	T	.	.	MAF_USDA=1.639
NC_035096.1	32197800	.	G	T	.	.	MAF_INRAE=3.333
NC_035096.1	32197847	.	C	T	.	.	MAF_INRAE=36.709;MAF_USDA=18.824
NC_035096.1	32197897	.	T	C	.	.	MAF_USDA=3.279
NC_035096.1	32197905	.	C	T	.	.	MAF_INRAE=5.263;MAF_USDA=4.098
NC_035096.1	32197908	.	C	T	.	.	MAF_USDA=4.098
NC_035096.1	32197909	.	T	A	.	.	MAF_USDA=4.098
NC_035096.1	32197912	.	C	T	.	.	MAF_USDA=9.016
NC_035096.1	32198025	.	G	A	.	.	MAF_USDA=4.918
NC_035096.1	32198032	.	T	G	.	.	MAF_INRAE=48.734;MAF_USDA=36.471
NC_035096.1	32198188	.	C	T	.	.	MAF_INRAE=9.494;MAF_USDA=9.167
NC_035096.1	32198203	.	C	A	.	.	MAF_USDA=2.083
NC_035096.1	32198204	.	T	G	.	.	MAF_USDA=2.083
NC_035096.1	32198273	.	T	C	.	.	MAF_USDA=4.098
NC_035096.1	32198301	.	A	G	.	.	MAF_INRAE=47.468;MAF_USDA=36.471
NC_035096.1	32198317	.	T	A	.	.	MAF_INRAE=1.667;MAF_USDA=4.118
NC_035096.1	32198322	.	A	G	.	.	MAF_INRAE=47.468;MAF_USDA=35.882
NC_035096.1	32198325	.	G	A	.	.	MAF_INRAE=1.667;MAF_USDA=4.118
NC_035096.1	32198326	.	C	T	.	.	MAF_INRAE=1.667;MAF_USDA=8.333
NC_035096.1	32198379	.	T	G	.	.	MAF_USDA=5.738
NC_035096.1	32198387	.	G	A	.	.	MAF_INRAE=5.263;MAF_USDA=1.639
NC_035096.1	32198407	.	T	C	.	.	MAF_USDA=4.918
NC_035096.1	32198421	.	A	G	.	.	MAF_USDA=3.279
NC_035096.1	32198428	.	T	C	.	.	MAF_INRAE=49.367;MAF_USDA=32.353
NC_035096.1	32198453	.	T	C	.	.	MAF_INRAE=1.667;MAF_USDA=4.118
NC_035096.1	32198501	.	T	C	.	.	MAF_INRAE=46.667;MAF_USDA=37.059
NC_035096.1	32198505	.	T	C	.	.	MAF_INRAE=46.667;MAF_USDA=37.059
NC_035096.1	32198543	.	A	G	.	.	MAF_INRAE=5.263;MAF_USDA=1.639
NC_035096.1	32198614	.	A	G	.	.	MAF_USDA=3.279
NC_035096.1	32198632	.	T	G	.	.	MAF_INRAE=37.975;MAF_USDA=19.412
NC_035096.1	32198690	.	T	C	.	.	MAF_INRAE=48.101;MAF_USDA=38.824
NC_035096.1	32198815	.	C	T	.	.	MAF_INRAE=1.667;MAF_USDA=6.471
NC_035096.1	32198852	.	G	T	.	.	MAF_USDA=4.918
NC_035096.1	32198917	.	A	T	.	.	MAF_INRAE=45.0
NC_035096.1	32199713	.	A	C	.	.	MAF_USDA=8.333
NC_035096.1	32199860	.	G	T	.	.	MAF_USDA=8.333
NC_035096.1	32200184	.	A	G	.	.	MAF_USDA=8.333
NC_035096.1	32200185	.	A	C	.	.	MAF_USDA=8.333
NC_035096.1	32200215	.	C	G	.	.	MAF_USDA=8.333
NC_035096.1	32200224	.	G	A	.	.	MAF_USDA=8.333
NC_035096.1	32200554	.	T	C	.	.	MAF_USDA=4.167
NC_035096.1	32200563	.	A	C	.	.	MAF_USDA=4.167
NC_035096.1	32200698	.	T	C	.	.	MAF_USDA=8.333
NC_035096.1	32200852	.	C	A	.	.	MAF_USDA=20.833
NC_035096.1	32200945	.	G	T	.	.	MAF_USDA=8.333
NC_035096.1	32201158	.	A	C	.	.	MAF_USDA=8.333
NC_035096.1	32201170	.	C	A	.	.	MAF_USDA=37.5
NC_035096.1	32201382	.	C	T	.	.	MAF_USDA=8.333
NC_035096.1	32201466	.	C	T	.	.	MAF_USDA=8.333
NC_035096.1	32201535	.	T	C	.	.	MAF_USDA=8.333
NC_035096.1	32202502	.	T	G	.	.	MAF_USDA=8.333
NC_035096.1	32202905	.	A	C	.	.	MAF_USDA=41.667
NC_035096.1	32202972	.	T	C	.	.	MAF_USDA=4.167
NC_035096.1	32203142	.	C	T	.	.	MAF_USDA=37.5
NC_035096.1	32203366	.	T	A	.	.	MAF_USDA=20.833
NC_035096.1	32203731	.	C	T	.	.	MAF_USDA=27.083
NC_035096.1	32203760	.	C	T	.	.	MAF_INRAE=1.667;MAF_USDA=4.118
NC_035096.1	32203791	.	C	T	.	.	MAF_USDA=4.098
NC_035096.1	32203881	.	A	G	.	.	MAF_INRAE=49.367;MAF_USDA=34.706
NC_035096.1	32203923	.	T	A	.	.	MAF_INRAE=49.367;MAF_USDA=20.833
NC_035096.1	32203924	.	A	C	.	.	MAF_INRAE=45.0;MAF_USDA=18.75
NC_035096.1	32203988	.	T	C	.	.	MAF_USDA=2.459
NC_035096.1	32204008	.	T	G	.	.	MAF_USDA=4.098
NC_035096.1	32204028	.	A	C	.	.	MAF_INRAE=48.734;MAF_USDA=30.0
NC_035096.1	32204068	.	C	A	.	.	MAF_USDA=2.083
NC_035096.1	32204202	.	C	A	.	.	MAF_USDA=4.098
NC_035096.1	32204357	.	C	T	.	.	MAF_USDA=3.279
NC_035096.1	32204403	.	T	A	.	.	MAF_USDA=6.557
NC_035096.1	32204406	.	A	C	.	.	MAF_USDA=7.377
NC_035096.1	32204457	.	A	T	.	.	MAF_USDA=4.098
NC_035096.1	32204466	.	T	C	.	.	MAF_INRAE=49.367;MAF_USDA=18.75
NC_035096.1	32204467	.	G	A	.	.	MAF_INRAE=45.0;MAF_USDA=18.75
NC_035096.1	32204515	.	A	G	.	.	MAF_INRAE=1.667;MAF_USDA=4.167
NC_035096.1	32204604	.	C	T	.	.	MAF_USDA=5.0
NC_035096.1	32204615	.	T	G	.	.	MAF_USDA=4.167
NC_035096.1	32204658	.	A	T	.	.	MAF_USDA=3.333
NC_035096.1	32204696	.	G	A	.	.	MAF_USDA=4.918
NC_035096.1	32204697	.	C	T	.	.	MAF_USDA=4.918
NC_035096.1	32204763	.	G	A	.	.	MAF_USDA=7.377
NC_035096.1	32204785	.	C	T	.	.	MAF_USDA=4.098
NC_035096.1	32204818	.	A	G	.	.	MAF_INRAE=38.608;MAF_USDA=18.824
NC_035096.1	32204837	.	T	C	.	.	MAF_INRAE=48.734;MAF_USDA=35.294
NC_035096.1	32204881	.	A	T	.	.	MAF_INRAE=45.833;MAF_USDA=18.75
NC_035096.1	32204928	.	C	A	.	.	MAF_USDA=19.167
NC_035096.1	32204940	.	C	A	.	.	MAF_INRAE=1.667
NC_035096.1	32204956	.	A	T	.	.	MAF_USDA=3.448
NC_035096.1	32205010	.	C	T	.	.	MAF_INRAE=48.734;MAF_USDA=35.976
NC_035096.1	32205024	.	T	C	.	.	MAF_USDA=7.759
NC_035096.1	32205031	.	G	T	.	.	MAF_USDA=1.724
NC_035096.1	32205083	.	G	A	.	.	MAF_INRAE=3.333;MAF_USDA=2.083
NC_035096.1	32205105	.	T	C	.	.	MAF_USDA=4.098
NC_035096.1	32205139	.	T	A	.	.	MAF_USDA=3.279
NC_035096.1	32205158	.	G	A	.	.	MAF_USDA=3.279
NC_035096.1	32205159	.	C	T	.	.	MAF_USDA=3.279
NC_035096.1	32205160	.	G	A	.	.	MAF_USDA=18.033
NC_035096.1	32205228	.	C	T	.	.	MAF_USDA=4.167
NC_035096.1	32205306	.	A	C	.	.	MAF_INRAE=44.937;MAF_USDA=17.059
NC_035096.1	32205320	.	T	C	.	.	MAF_INRAE=45.57;MAF_USDA=17.059
NC_035096.1	32205336	.	C	T	.	.	MAF_USDA=1.639
NC_035096.1	32205345	.	G	T	.	.	MAF_USDA=4.098
NC_035096.1	32205374	.	A	T	.	.	MAF_INRAE=1.667;MAF_USDA=8.333
NC_035096.1	32205395	.	G	A	.	.	MAF_USDA=8.235
NC_035096.1	32205411	.	A	G	.	.	MAF_INRAE=48.734;MAF_USDA=40.588
NC_035096.1	32205432	.	A	C	.	.	MAF_INRAE=31.579;MAF_USDA=39.412
NC_035096.1	32205438	.	C	A	.	.	MAF_USDA=1.639
NC_035096.1	32205506	.	G	A	.	.	MAF_USDA=4.098
NC_035096.1	32205635	.	A	T	.	.	MAF_INRAE=2.532;MAF_USDA=13.529
NC_035096.1	32205655	.	T	G	.	.	MAF_INRAE=4.167;MAF_USDA=4.098
NC_035096.1	32205700	.	A	C	.	.	MAF_INRAE=8.228;MAF_USDA=9.836
NC_035096.1	32205717	.	A	G	.	.	MAF_INRAE=48.734;MAF_USDA=38.235
NC_035096.1	32205718	.	G	A	.	.	MAF_INRAE=45.833;MAF_USDA=37.647
NC_035096.1	32205753	.	T	A	.	.	MAF_USDA=4.167
NC_035096.1	32205804	.	G	T	.	.	MAF_INRAE=8.228;MAF_USDA=9.016
NC_035096.1	32205809	.	G	A	.	.	MAF_USDA=3.279
NC_035096.1	32205817	.	C	T	.	.	MAF_INRAE=34.81;MAF_USDA=8.235
NC_035096.1	32205818	.	G	A	.	.	MAF_INRAE=5.263;MAF_USDA=1.639
NC_035096.1	32205874	.	C	A	.	.	MAF_INRAE=1.667;MAF_USDA=3.529
NC_035096.1	32205882	.	G	T	.	.	MAF_USDA=4.098
NC_035096.1	32205917	.	G	T	.	.	MAF_INRAE=48.734;MAF_USDA=45.294
NC_035096.1	32205962	.	A	C	.	.	MAF_USDA=1.639
NC_035096.1	32205964	.	G	T	.	.	MAF_INRAE=2.532;MAF_USDA=14.118
NC_035096.1	32205970	.	A	T	.	.	MAF_USDA=8.235
NC_035096.1	32205995	.	C	T	.	.	MAF_INRAE=48.734;MAF_USDA=34.706
NC_035096.1	32206006	.	C	G	.	.	MAF_USDA=1.639
NC_035096.1	32206089	.	C	T	.	.	MAF_USDA=2.459
NC_035096.1	32206097	.	C	T	.	.	MAF_INRAE=1.667
NC_035096.1	32206112	.	A	C	.	.	MAF_USDA=1.639
NC_035096.1	32206173	.	A	T	.	.	MAF_USDA=3.279
NC_035096.1	32206238	.	G	A	.	.	MAF_USDA=3.279
NC_035096.1	32206278	.	C	T	.	.	MAF_USDA=4.098
NC_035096.1	32206315	.	C	T	.	.	MAF_INRAE=44.937;MAF_USDA=19.412
NC_035096.1	32206408	.	C	G	.	.	MAF_USDA=3.333
NC_035096.1	32206413	.	T	G	.	.	MAF_INRAE=1.667;MAF_USDA=4.167
NC_035096.1	32206546	.	G	T	.	.	MAF_USDA=3.333
NC_035096.1	32206565	.	A	G	.	.	MAF_INRAE=48.734;MAF_USDA=38.095
NC_035096.1	32206683	.	A	C	.	.	MAF_USDA=8.235
NC_035096.1	32206700	.	C	T	.	.	MAF_USDA=4.098
NC_035096.1	32206717	.	C	T	.	.	MAF_USDA=18.852
NC_035096.1	32206761	.	C	T	.	.	MAF_USDA=4.918
NC_035096.1	32206793	.	G	T	.	.	MAF_INRAE=48.734;MAF_USDA=34.118
NC_035096.1	32206829	.	G	A	.	.	MAF_USDA=1.639
NC_035096.1	32206854	.	G	A	.	.	MAF_USDA=1.639
NC_035096.1	32206907	.	A	G	.	.	MAF_INRAE=44.937;MAF_USDA=17.647
NC_035096.1	32206954	.	C	T	.	.	MAF_USDA=4.098
NC_035096.1	32206987	.	T	C	.	.	MAF_USDA=10.588
NC_035096.1	32207008	.	G	T	.	.	MAF_USDA=2.5
NC_035096.1	32207018	.	A	T	.	.	MAF_INRAE=48.734;MAF_USDA=37.5
NC_035096.1	32207043	.	T	A	.	.	MAF_USDA=27.083
NC_035096.1	32207148	.	C	A	.	.	MAF_USDA=2.083
NC_035096.1	32207169	.	T	A	.	.	MAF_INRAE=3.333;MAF_USDA=2.083
NC_035096.1	32207201	.	T	A	.	.	MAF_USDA=1.724
NC_035096.1	32207327	.	A	C	.	.	MAF_USDA=9.483
NC_035096.1	32207375	.	T	A	.	.	MAF_INRAE=3.333;MAF_USDA=2.083
NC_035096.1	32207376	.	C	T	.	.	MAF_INRAE=3.333;MAF_USDA=2.083
NC_035096.1	32207451	.	G	T	.	.	MAF_INRAE=8.228;MAF_USDA=10.345
NC_035096.1	32207455	.	C	T	.	.	MAF_INRAE=3.333;MAF_USDA=2.083
NC_035096.1	32207475	.	A	G	.	.	MAF_INRAE=3.333;MAF_USDA=2.083
NC_035096.1	32207526	.	C	G	.	.	MAF_INRAE=48.734;MAF_USDA=35.366
NC_035096.1	32207567	.	G	T	.	.	MAF_INRAE=5.263;MAF_USDA=1.724
NC_035096.1	32207602	.	G	T	.	.	MAF_INRAE=5.263
NC_035096.1	32207633	.	G	A	.	.	MAF_USDA=1.724
NC_035096.1	32207636	.	G	A	.	.	MAF_INRAE=1.667;MAF_USDA=7.927
NC_035096.1	32207649	.	A	G	.	.	MAF_INRAE=48.734;MAF_USDA=35.976
NC_035096.1	32207740	.	A	G	.	.	MAF_USDA=1.695
NC_035096.1	32207786	.	C	T	.	.	MAF_INRAE=1.667;MAF_USDA=8.434
NC_035096.1	32207800	.	G	A	.	.	MAF_INRAE=5.263;MAF_USDA=10.241
NC_035096.1	32207816	.	T	C	.	.	MAF_USDA=19.828
NC_035096.1	32207905	.	G	A	.	.	MAF_USDA=1.724
NC_035096.1	32207906	.	A	T	.	.	MAF_INRAE=3.333;MAF_USDA=2.083
NC_035096.1	32207919	.	G	C	.	.	MAF_USDA=4.31
NC_035096.1	32207965	.	G	A	.	.	MAF_INRAE=48.734;MAF_USDA=34.756
NC_035096.1	32207971	.	G	A	.	.	MAF_INRAE=47.468;MAF_USDA=42.683
NC_035096.1	32208037	.	C	T	.	.	MAF_INRAE=1.667
NC_035096.1	32208080	.	A	G	.	.	MAF_INRAE=1.667
NC_035096.1	32208207	.	A	C	.	.	MAF_INRAE=49.367;MAF_USDA=37.195
NC_035096.1	32208250	.	A	C	.	.	MAF_INRAE=46.835;MAF_USDA=29.268
NC_035096.1	32208283	.	C	A	.	.	MAF_INRAE=1.667;MAF_USDA=4.268
NC_035096.1	32208297	.	G	A	.	.	MAF_INRAE=1.667;MAF_USDA=4.268
NC_035096.1	32208371	.	G	A	.	.	MAF_INRAE=38.608;MAF_USDA=20.732
NC_035096.1	32208393	.	G	C	.	.	MAF_INRAE=3.333;MAF_USDA=2.083
NC_035096.1	32208413	.	G	A	.	.	MAF_INRAE=50.0;MAF_USDA=35.366
NC_035096.1	32208515	.	T	A	.	.	MAF_USDA=6.897
NC_035096.1	32208597	.	G	T	.	.	MAF_INRAE=44.937;MAF_USDA=18.293
NC_035096.1	32208621	.	G	A	.	.	MAF_INRAE=34.177;MAF_USDA=11.585
NC_035096.1	32208642	.	G	A	.	.	MAF_USDA=2.586
NC_035096.1	32208679	.	A	G	.	.	MAF_INRAE=1.667;MAF_USDA=3.659
NC_035096.1	32208746	.	T	A	.	.	MAF_USDA=3.39
NC_035096.1	32208747	.	A	C	.	.	MAF_USDA=3.39
NC_035096.1	32208752	.	A	G	.	.	MAF_USDA=3.39
NC_035096.1	32208782	.	A	C	.	.	MAF_USDA=9.322
NC_035096.1	32208891	.	T	G	.	.	MAF_USDA=6.557
NC_035096.1	32208895	.	C	T	.	.	MAF_USDA=7.377
NC_035096.1	32208900	.	A	C	.	.	MAF_USDA=7.377
NC_035096.1	32209009	.	G	T	.	.	MAF_INRAE=3.797;MAF_USDA=7.059
NC_035096.1	32209095	.	T	A	.	.	MAF_INRAE=12.025;MAF_USDA=12.941
NC_035096.1	32209150	.	A	G	.	.	MAF_USDA=2.459
NC_035096.1	32209179	.	G	A	.	.	MAF_INRAE=3.797;MAF_USDA=8.235
NC_035096.1	32209220	.	A	G	.	.	MAF_USDA=4.098
NC_035096.1	32209222	.	C	A	.	.	MAF_USDA=2.083
NC_035096.1	32209340	.	T	G	.	.	MAF_INRAE=1.667;MAF_USDA=4.118
NC_035096.1	32209360	.	A	T	.	.	MAF_USDA=2.083
NC_035096.1	32209445	.	C	T	.	.	MAF_USDA=9.412
NC_035096.1	32209446	.	G	A	.	.	MAF_USDA=1.639
NC_035096.1	32209522	.	G	A	.	.	MAF_USDA=2.459
NC_035096.1	32209524	.	T	A	.	.	MAF_INRAE=1.667;MAF_USDA=8.333
NC_035096.1	32209546	.	G	T	.	.	MAF_INRAE=25.949;MAF_USDA=3.529
NC_035096.1	32209586	.	T	C	.	.	MAF_USDA=2.459
NC_035096.1	32209601	.	A	G	.	.	MAF_INRAE=1.667;MAF_USDA=5.882
NC_035096.1	32209610	.	A	G	.	.	MAF_INRAE=1.667;MAF_USDA=5.294
NC_035096.1	32209621	.	C	T	.	.	MAF_INRAE=1.667;MAF_USDA=5.882
NC_035096.1	32209622	.	A	T	.	.	MAF_INRAE=1.667;MAF_USDA=5.882
NC_035096.1	32209631	.	A	G	.	.	MAF_INRAE=1.667;MAF_USDA=5.882
NC_035096.1	32209670	.	C	G	.	.	MAF_INRAE=3.333;MAF_USDA=5.294
NC_035096.1	32209683	.	C	G	.	.	MAF_INRAE=1.667;MAF_USDA=5.882
NC_035096.1	32209685	.	T	A	.	.	MAF_INRAE=33.544;MAF_USDA=10.588
NC_035096.1	32209713	.	A	T	.	.	MAF_INRAE=45.57;MAF_USDA=39.412
NC_035096.1	32209719	.	T	A	.	.	MAF_INRAE=45.57;MAF_USDA=39.412
NC_035096.1	32209725	.	A	C	.	.	MAF_INRAE=12.025;MAF_USDA=49.412
NC_035096.1	32209731	.	A	T	.	.	MAF_INRAE=12.025;MAF_USDA=49.412
NC_035096.1	32209732	.	A	G	.	.	MAF_INRAE=5.833;MAF_USDA=49.412
NC_035096.1	32209749	.	C	T	.	.	MAF_USDA=9.016
NC_035096.1	32209787	.	A	G	.	.	MAF_USDA=4.098
NC_035096.1	32209864	.	G	C	.	.	MAF_USDA=4.098
NC_035096.1	32209866	.	G	A	.	.	MAF_INRAE=3.797;MAF_USDA=10.0
NC_035096.1	32209980	.	C	T	.	.	MAF_INRAE=3.797;MAF_USDA=10.0
NC_035096.1	32210019	.	T	G	.	.	MAF_USDA=1.639
NC_035096.1	32210049	.	T	G	.	.	MAF_USDA=2.459
NC_035096.1	32210050	.	T	G	.	.	MAF_USDA=4.098
NC_035096.1	32210122	.	T	C	.	.	MAF_USDA=4.167
NC_035096.1	32210176	.	A	C	.	.	MAF_USDA=3.279
NC_035096.1	32210178	.	A	T	.	.	MAF_INRAE=43.038;MAF_USDA=25.882
NC_035096.1	32210229	.	T	C	.	.	MAF_USDA=1.639
NC_035096.1	32210320	.	C	T	.	.	MAF_INRAE=3.797;MAF_USDA=6.471
NC_035096.1	32210324	.	G	T	.	.	MAF_INRAE=3.333;MAF_USDA=9.524
NC_035096.1	32210369	.	C	T	.	.	MAF_INRAE=6.667;MAF_USDA=9.016
NC_035096.1	32210405	.	G	T	.	.	MAF_USDA=5.738
NC_035096.1	32210433	.	G	C	.	.	MAF_INRAE=3.333;MAF_USDA=2.083
NC_035096.1	32210517	.	A	C	.	.	MAF_USDA=4.918
NC_035096.1	32210542	.	A	C	.	.	MAF_INRAE=5.263;MAF_USDA=1.639
NC_035096.1	32210559	.	C	A	.	.	MAF_USDA=9.412
NC_035096.1	32210561	.	G	A	.	.	MAF_USDA=3.279
NC_035096.1	32210619	.	C	A	.	.	MAF_INRAE=1.667;MAF_USDA=8.333
NC_035096.1	32210707	.	G	T	.	.	MAF_USDA=1.639
NC_035096.1	32210757	.	T	G	.	.	MAF_INRAE=3.797;MAF_USDA=11.176
NC_035096.1	32210778	.	C	G	.	.	MAF_INRAE=3.797;MAF_USDA=6.471
NC_035096.1	32210835	.	A	T	.	.	MAF_INRAE=3.797;MAF_USDA=6.471
NC_035096.1	32210841	.	A	G	.	.	MAF_INRAE=33.544;MAF_USDA=8.235
NC_035096.1	32210997	.	A	T	.	.	MAF_USDA=2.459
NC_035096.1	32211035	.	C	T	.	.	MAF_USDA=5.738
NC_035096.1	32211181	.	C	T	.	.	MAF_USDA=3.279
NC_035096.1	32211298	.	G	A	.	.	MAF_INRAE=8.228;MAF_USDA=9.016
NC_035096.1	32211303	.	G	A	.	.	MAF_USDA=2.083
NC_035096.1	32211344	.	G	C	.	.	MAF_USDA=6.557
NC_035096.1	32211378	.	G	A	.	.	MAF_USDA=6.471
NC_035096.1	32211380	.	T	A,C	.	.	MAF_INRAE=3.333;MAF_USDA=6.471
NC_035096.1	32211381	.	G	C	.	.	MAF_USDA=6.471
NC_035096.1	32211382	.	C	T	.	.	MAF_USDA=6.471
NC_035096.1	32211392	.	T	C	.	.	MAF_INRAE=46.835;MAF_USDA=41.765
NC_035096.1	32211400	.	A	G	.	.	MAF_USDA=1.639
NC_035096.1	32211404	.	C	A	.	.	MAF_USDA=1.639
NC_035096.1	32211488	.	A	T	.	.	MAF_INRAE=3.333;MAF_USDA=12.353
NC_035096.1	32211496	.	C	A	.	.	MAF_USDA=1.639
NC_035096.1	32211525	.	A	C	.	.	MAF_INRAE=5.263;MAF_USDA=1.639
NC_035096.1	32211609	.	T	C	.	.	MAF_USDA=1.639
NC_035096.1	32211610	.	C	T	.	.	MAF_INRAE=3.797;MAF_USDA=10.0
NC_035096.1	32211656	.	C	T	.	.	MAF_INRAE=3.797
NC_035096.1	32211667	.	T	C	.	.	MAF_USDA=13.115
NC_035096.1	32211693	.	A	C	.	.	MAF_INRAE=3.333;MAF_USDA=2.083
NC_035096.1	32211701	.	A	G	.	.	MAF_INRAE=1.667;MAF_USDA=5.882
NC_035096.1	32211802	.	C	G	.	.	MAF_INRAE=5.263;MAF_USDA=4.918
NC_035096.1	32211861	.	T	A	.	.	MAF_USDA=2.083
NC_035096.1	32211920	.	T	C	.	.	MAF_INRAE=3.797;MAF_USDA=7.647
NC_035096.1	32211952	.	T	G	.	.	MAF_USDA=2.459
NC_035096.1	32212185	.	C	T	.	.	MAF_INRAE=3.333;MAF_USDA=2.083
NC_035096.1	32212193	.	T	A	.	.	MAF_USDA=1.639
NC_035096.1	32212284	.	A	G	.	.	MAF_INRAE=1.667;MAF_USDA=5.294
NC_035096.1	32212345	.	G	T	.	.	MAF_INRAE=3.333;MAF_USDA=2.083
NC_035096.1	32212348	.	C	A	.	.	MAF_INRAE=14.557;MAF_USDA=35.294
NC_035096.1	32212369	.	T	G	.	.	MAF_INRAE=3.797;MAF_USDA=4.118
NC_035096.1	32212419	.	C	A	.	.	MAF_USDA=4.918
NC_035096.1	32212548	.	C	T	.	.	MAF_USDA=3.279
NC_035096.1	32212576	.	A	G	.	.	MAF_INRAE=3.797;MAF_USDA=4.706
NC_035096.1	32212624	.	T	A	.	.	MAF_USDA=1.639
NC_035096.1	32212675	.	C	A	.	.	MAF_USDA=3.529
NC_035096.1	32212745	.	A	C	.	.	MAF_USDA=1.639
NC_035096.1	32212767	.	G	A	.	.	MAF_USDA=4.118
NC_035096.1	32212794	.	C	A	.	.	MAF_INRAE=5.263;MAF_USDA=5.882
NC_035096.1	32212816	.	G	A	.	.	MAF_INRAE=5.263;MAF_USDA=6.471
NC_035096.1	32212847	.	T	G	.	.	MAF_INRAE=5.263;MAF_USDA=5.294
NC_035096.1	32212895	.	T	G	.	.	MAF_USDA=4.217
NC_035096.1	32212946	.	C	T	.	.	MAF_USDA=4.167
NC_035096.1	32213476	.	C	T	.	.	MAF_USDA=10.366
NC_035096.1	32213533	.	C	T	.	.	MAF_USDA=1.667
NC_035096.1	32213620	.	C	T	.	.	MAF_USDA=3.279
NC_035096.1	32213697	.	C	G	.	.	MAF_USDA=3.279
NC_035096.1	32213706	.	C	G	.	.	MAF_USDA=9.016
NC_035096.1	32213819	.	G	A	.	.	MAF_INRAE=5.263;MAF_USDA=1.639
NC_035096.1	32213876	.	T	C	.	.	MAF_USDA=1.639
NC_035096.1	32213878	.	T	C	.	.	MAF_USDA=4.918
NC_035096.1	32213890	.	G	T	.	.	MAF_USDA=16.667
NC_035096.1	32214087	.	C	T	.	.	MAF_USDA=1.639
NC_035096.1	32214102	.	C	A	.	.	MAF_INRAE=1.667;MAF_USDA=4.098
NC_035096.1	32214129	.	C	T	.	.	MAF_INRAE=44.304;MAF_USDA=16.471
NC_035096.1	32214207	.	T	C	.	.	MAF_INRAE=6.329;MAF_USDA=34.706
NC_035096.1	32214353	.	T	A	.	.	MAF_USDA=1.639
NC_035096.1	32214446	.	G	T	.	.	MAF_INRAE=1.667
NC_035096.1	32214452	.	A	C	.	.	MAF_USDA=1.639
NC_035096.1	32214718	.	T	C	.	.	MAF_INRAE=11.392;MAF_USDA=14.754
NC_035096.1	32214722	.	C	T	.	.	MAF_INRAE=2.5
NC_035096.1	32214746	.	G	A	.	.	MAF_USDA=2.083
NC_035096.1	32214793	.	C	A	.	.	MAF_USDA=5.738
NC_035096.1	32214843	.	G	A	.	.	MAF_USDA=2.459
NC_035096.1	32215003	.	A	G	.	.	MAF_USDA=1.639
NC_035096.1	32215032	.	T	C	.	.	MAF_USDA=4.918
NC_035096.1	32215105	.	A	C	.	.	MAF_INRAE=15.823;MAF_USDA=41.176
NC_035096.1	32215283	.	A	G	.	.	MAF_INRAE=1.667;MAF_USDA=4.918
NC_035096.1	32215305	.	A	G	.	.	MAF_USDA=1.639
NC_035096.1	32215344	.	T	A	.	.	MAF_USDA=19.412
NC_035096.1	32215346	.	A	G	.	.	MAF_USDA=5.294
NC_035096.1	32215403	.	T	C	.	.	MAF_INRAE=2.5
NC_035096.1	32215545	.	A	G	.	.	MAF_USDA=13.934
NC_035096.1	32215745	.	C	T	.	.	MAF_INRAE=1.667
NC_035096.1	32215800	.	G	T	.	.	MAF_USDA=1.639
NC_035096.1	32215938	.	G	A	.	.	MAF_INRAE=5.263;MAF_USDA=8.824
NC_035096.1	32215957	.	C	A	.	.	MAF_INRAE=2.5;MAF_USDA=22.353
NC_035096.1	32215958	.	A	G	.	.	MAF_USDA=5.738
NC_035096.1	32216137	.	G	A	.	.	MAF_INRAE=2.5;MAF_USDA=20.588
NC_035096.1	32216139	.	T	G	.	.	MAF_INRAE=5.063;MAF_USDA=20.0
NC_035096.1	32216219	.	C	A	.	.	MAF_INRAE=2.5;MAF_USDA=20.588
NC_035096.1	32216238	.	C	A	.	.	MAF_USDA=1.667
NC_035096.1	32216263	.	A	C	.	.	MAF_USDA=18.75
NC_035096.1	32216387	.	T	C	.	.	MAF_INRAE=5.263;MAF_USDA=5.738
NC_035096.1	32216404	.	G	A	.	.	MAF_USDA=4.118
NC_035096.1	32216416	.	T	A	.	.	MAF_INRAE=5.263;MAF_USDA=6.557
NC_035096.1	32216489	.	G	A	.	.	MAF_USDA=5.0
NC_035096.1	32216584	.	C	T	.	.	MAF_USDA=1.639
NC_035096.1	32216607	.	A	G	.	.	MAF_INRAE=1.667
NC_035096.1	32216609	.	A	G	.	.	MAF_INRAE=2.5;MAF_USDA=11.905
NC_035096.1	32216618	.	T	A	.	.	MAF_USDA=5.0
NC_035096.1	32216627	.	A	C	.	.	MAF_USDA=4.167
NC_035096.1	32216652	.	C	T	.	.	MAF_USDA=2.5
NC_035096.1	32216694	.	T	A	.	.	MAF_USDA=5.833
NC_035096.1	32216787	.	T	G	.	.	MAF_USDA=1.639
NC_035096.1	32216863	.	T	C	.	.	MAF_INRAE=1.667;MAF_USDA=4.918
NC_035096.1	32216952	.	T	A	.	.	MAF_USDA=1.639
NC_035096.1	32216991	.	G	A	.	.	MAF_USDA=5.882
NC_035096.1	32217012	.	C	G	.	.	MAF_USDA=5.882
NC_035096.1	32217153	.	C	T	.	.	MAF_INRAE=5.263;MAF_USDA=1.639
NC_035096.1	32217156	.	C	G	.	.	MAF_USDA=5.738
NC_035096.1	32217247	.	A	G	.	.	MAF_USDA=1.639
NC_035096.1	32217403	.	T	C	.	.	MAF_INRAE=2.5;MAF_USDA=16.471
NC_035096.1	32217437	.	C	A	.	.	MAF_USDA=4.918
NC_035096.1	32217455	.	G	T	.	.	MAF_USDA=2.083
NC_035096.1	32217503	.	G	T	.	.	MAF_INRAE=19.62;MAF_USDA=13.529
NC_035096.1	32217550	.	G	T	.	.	MAF_INRAE=44.304;MAF_USDA=16.471
NC_035096.1	32217576	.	A	G	.	.	MAF_USDA=1.639
NC_035096.1	32217813	.	T	C	.	.	MAF_INRAE=26.582;MAF_USDA=3.529
NC_035096.1	32217951	.	C	T	.	.	MAF_USDA=2.459
NC_035096.1	32218211	.	A	C	.	.	MAF_USDA=6.557
NC_035096.1	32218241	.	T	C	.	.	MAF_USDA=2.459
NC_035096.1	32218427	.	C	T	.	.	MAF_USDA=1.639
NC_035096.1	32218505	.	T	G	.	.	MAF_USDA=5.738
NC_035096.1	32218594	.	T	A	.	.	MAF_USDA=2.459
NC_035096.1	32218601	.	C	T	.	.	MAF_USDA=1.639
NC_035096.1	32218604	.	C	G	.	.	MAF_INRAE=31.579;MAF_USDA=16.471
NC_035096.1	32218621	.	C	T	.	.	MAF_USDA=4.098
NC_035096.1	32218641	.	T	C	.	.	MAF_USDA=1.639
NC_035096.1	32218648	.	A	T	.	.	MAF_USDA=8.197
NC_035096.1	32218649	.	G	A	.	.	MAF_INRAE=1.667;MAF_USDA=5.738
NC_035096.1	32218702	.	T	C	.	.	MAF_USDA=1.639
NC_035096.1	32218704	.	AAAAAGAAAGATGGCAT	AAAAAGAAAGATGGCAC	.	.	MAF_USDA=33.333
NC_035096.1	32218720	.	T	C	.	.	MAF_INRAE=26.316;MAF_USDA=33.607
NC_035096.1	32218777	.	G	A	.	.	MAF_USDA=18.75
NC_035096.1	32218780	.	A	C	.	.	MAF_USDA=8.197
NC_035096.1	32218877	.	T	C	.	.	MAF_INRAE=46.203;MAF_USDA=36.471
NC_035096.1	32219027	.	A	G	.	.	MAF_USDA=1.639
NC_035096.1	32219058	.	A	C	.	.	MAF_USDA=3.279
NC_035096.1	32219144	.	G	C	.	.	MAF_USDA=1.639
NC_035096.1	32219186	.	G	T	.	.	MAF_INRAE=1.667;MAF_USDA=4.918
NC_035096.1	32219318	.	C	T	.	.	MAF_USDA=8.235
NC_035096.1	32219328	.	A	G	.	.	MAF_INRAE=2.5;MAF_USDA=2.459
NC_035096.1	32219521	.	C	A	.	.	MAF_INRAE=2.5
NC_035096.1	32219523	.	T	C	.	.	MAF_USDA=18.852
NC_035096.1	32219530	.	A	C	.	.	MAF_USDA=1.639
NC_035096.1	32219535	.	C	A	.	.	MAF_INRAE=1.667;MAF_USDA=8.197
NC_035096.1	32219582	.	C	A	.	.	MAF_USDA=16.667
NC_035096.1	32219667	.	G	A	.	.	MAF_USDA=1.639
NC_035096.1	32219689	.	C	T	.	.	MAF_INRAE=1.667;MAF_USDA=5.738
NC_035096.1	32219692	.	C	T	.	.	MAF_INRAE=26.582;MAF_USDA=4.706
NC_035096.1	32219711	.	C	A	.	.	MAF_INRAE=2.5
NC_035096.1	32219743	.	C	A	.	.	MAF_INRAE=15.19;MAF_USDA=10.0
NC_035096.1	32220080	.	A	T	.	.	MAF_INRAE=1.667
NC_035096.1	32220152	.	C	A	.	.	MAF_INRAE=1.667;MAF_USDA=3.279
NC_035096.1	32220208	.	A	C	.	.	MAF_INRAE=44.937;MAF_USDA=31.176
NC_035096.1	32220316	.	A	G	.	.	MAF_INRAE=1.667
NC_035096.1	32220356	.	G	A	.	.	MAF_INRAE=5.263;MAF_USDA=8.197
NC_035096.1	32220395	.	C	T	.	.	MAF_USDA=1.639
NC_035096.1	32220520	.	T	G	.	.	MAF_USDA=1.639
NC_035096.1	32220578	.	T	C	.	.	MAF_USDA=1.667
NC_035096.1	32220585	.	C	G	.	.	MAF_INRAE=1.667;MAF_USDA=4.167
NC_035096.1	32220679	.	C	T	.	.	MAF_INRAE=1.667;MAF_USDA=1.639
NC_035096.1	32220718	.	C	T	.	.	MAF_USDA=2.083
NC_035096.1	32220784	.	T	C	.	.	MAF_INRAE=5.263
NC_035096.1	32220803	.	G	A	.	.	MAF_INRAE=5.263
NC_035096.1	32220924	.	A	G	.	.	MAF_INRAE=44.937;MAF_USDA=15.882
NC_035096.1	32220928	.	G	T	.	.	MAF_USDA=5.738
NC_035096.1	32220935	.	C	A	.	.	MAF_INRAE=48.734;MAF_USDA=29.167
NC_035096.1	32220972	.	T	C	.	.	MAF_USDA=8.333
NC_035096.1	32221038	.	G	A	.	.	MAF_INRAE=15.19;MAF_USDA=13.529
NC_035096.1	32221094	.	G	A	.	.	MAF_INRAE=1.667;MAF_USDA=5.738
NC_035096.1	32221227	.	C	A	.	.	MAF_USDA=1.639
NC_035096.1	32221231	.	G	A	.	.	MAF_USDA=2.083
NC_035096.1	32221247	.	C	T	.	.	MAF_USDA=3.279
NC_035096.1	32221278	.	T	A	.	.	MAF_INRAE=45.57;MAF_USDA=19.412
NC_035096.1	32221279	.	C	A	.	.	MAF_INRAE=50.0;MAF_USDA=19.412
NC_035096.1	32221310	.	G	T	.	.	MAF_USDA=8.235
NC_035096.1	32221413	.	C	G	.	.	MAF_INRAE=1.667
NC_035096.1	32221503	.	A	G	.	.	MAF_USDA=2.5
NC_035096.1	32221608	.	G	A	.	.	MAF_INRAE=1.667;MAF_USDA=7.377
NC_035096.1	32221754	.	C	T	.	.	MAF_USDA=3.279
NC_035096.1	32221816	.	C	A	.	.	MAF_INRAE=45.57;MAF_USDA=18.235
NC_035096.1	32221821	.	G	C	.	.	MAF_USDA=8.197
NC_035096.1	32221990	.	A	T	.	.	MAF_INRAE=49.367;MAF_USDA=47.647
NC_035096.1	32222019	.	T	A	.	.	MAF_INRAE=47.468;MAF_USDA=25.294
NC_035096.1	32222276	.	C	T	.	.	MAF_INRAE=1.667
NC_035096.1	32222359	.	T	A	.	.	MAF_USDA=3.279
NC_035096.1	32222379	.	T	A	.	.	MAF_INRAE=3.333;MAF_USDA=2.083
NC_035096.1	32222453	.	T	G	.	.	MAF_INRAE=45.57;MAF_USDA=17.647
NC_035096.1	32222468	.	G	A	.	.	MAF_INRAE=1.667
NC_035096.1	32222504	.	C	A	.	.	MAF_INRAE=3.333
NC_035096.1	32222512	.	T	C	.	.	MAF_INRAE=32.278;MAF_USDA=42.941
NC_035096.1	32222539	.	C	G	.	.	MAF_INRAE=32.278;MAF_USDA=13.529
NC_035096.1	32222547	.	A	G	.	.	MAF_USDA=1.639
NC_035096.1	32222579	.	C	T	.	.	MAF_USDA=4.118
NC_035096.1	32222629	.	A	G	.	.	MAF_INRAE=26.582;MAF_USDA=4.118
NC_035096.1	32222636	.	G	T	.	.	MAF_INRAE=1.667;MAF_USDA=9.836
NC_035096.1	32222682	.	A	C	.	.	MAF_USDA=1.639
NC_035096.1	32222691	.	C	G	.	.	MAF_INRAE=1.667
NC_035096.1	32222799	.	G	A	.	.	MAF_INRAE=3.333;MAF_USDA=1.176
NC_035096.1	32222932	.	T	G	.	.	MAF_USDA=2.459
NC_035096.1	32223021	.	A	G	.	.	MAF_INRAE=3.333;MAF_USDA=1.176
NC_035096.1	32223023	.	G	A	.	.	MAF_INRAE=10.0;MAF_USDA=23.529
NC_035096.1	32223109	.	G	A	.	.	MAF_USDA=13.529
NC_035096.1	32223146	.	G	C	.	.	MAF_INRAE=45.57;MAF_USDA=18.235
NC_035096.1	32223147	.	A	G	.	.	MAF_INRAE=1.667
NC_035096.1	32223152	.	G	T	.	.	MAF_INRAE=46.835;MAF_USDA=18.235
NC_035096.1	32223174	.	A	T	.	.	MAF_INRAE=46.835;MAF_USDA=18.235
NC_035096.1	32223184	.	A	T	.	.	MAF_INRAE=46.835;MAF_USDA=18.824
NC_035096.1	32223269	.	C	T	.	.	MAF_USDA=1.639
NC_035096.1	32223291	.	C	A	.	.	MAF_INRAE=1.667;MAF_USDA=4.706
NC_035096.1	32223306	.	T	C	.	.	MAF_INRAE=1.667
NC_035096.1	32223325	.	G	A	.	.	MAF_INRAE=1.667
NC_035096.1	32223328	.	G	A	.	.	MAF_INRAE=43.671;MAF_USDA=23.529
NC_035096.1	32223366	.	T	A	.	.	MAF_INRAE=1.667
NC_035096.1	32223485	.	A	T	.	.	MAF_INRAE=1.667
NC_035096.1	32223492	.	G	A	.	.	MAF_INRAE=45.57;MAF_USDA=18.235
NC_035096.1	32223541	.	C	T	.	.	MAF_USDA=1.639
NC_035096.1	32223644	.	T	C	.	.	MAF_INRAE=46.835;MAF_USDA=19.412
NC_035096.1	32223708	.	A	G	.	.	MAF_INRAE=28.481;MAF_USDA=15.294
NC_035096.1	32223724	.	T	A	.	.	MAF_INRAE=1.667;MAF_USDA=4.706
NC_035096.1	32223760	.	A	C	.	.	MAF_INRAE=3.333;MAF_USDA=40.0
NC_035096.1	32223860	.	C	G	.	.	MAF_INRAE=16.456;MAF_USDA=12.941
NC_035096.1	32223933	.	T	G	.	.	MAF_USDA=1.639
NC_035096.1	32224013	.	T	G	.	.	MAF_INRAE=5.263;MAF_USDA=8.197
NC_035096.1	32224055	.	G	T	.	.	MAF_INRAE=29.747;MAF_USDA=10.588
NC_035096.1	32224062	.	T	G	.	.	MAF_USDA=2.459
NC_035096.1	32224106	.	G	A	.	.	MAF_INRAE=1.667
NC_035096.1	32224224	.	C	A	.	.	MAF_USDA=5.738
NC_035096.1	32224232	.	T	G	.	.	MAF_INRAE=1.667
NC_035096.1	32224247	.	G	A	.	.	MAF_INRAE=2.5;MAF_USDA=3.529
NC_035096.1	32224251	.	T	G	.	.	MAF_USDA=1.639
NC_035096.1	32224252	.	C	G	.	.	MAF_USDA=1.639
NC_035096.1	32224387	.	T	C	.	.	MAF_INRAE=31.013;MAF_USDA=31.765
NC_035096.1	32224433	.	A	G	.	.	MAF_USDA=4.098
NC_035096.1	32224441	.	C	A	.	.	MAF_INRAE=16.456;MAF_USDA=11.176
NC_035096.1	32224475	.	A	T	.	.	MAF_INRAE=26.582;MAF_USDA=4.118
NC_035096.1	32224493	.	C	A	.	.	MAF_USDA=1.639
NC_035096.1	32224517	.	C	T	.	.	MAF_USDA=1.639
NC_035096.1	32224525	.	T	C	.	.	MAF_INRAE=1.667
NC_035096.1	32224594	.	C	T	.	.	MAF_USDA=2.459
NC_035096.1	32224646	.	G	T	.	.	MAF_USDA=5.738
NC_035096.1	32224710	.	A	G	.	.	MAF_INRAE=1.667;MAF_USDA=28.235
NC_035096.1	32224764	.	G	A	.	.	MAF_INRAE=45.57;MAF_USDA=38.235
NC_035096.1	32224768	.	G	A	.	.	MAF_USDA=4.098
NC_035096.1	32224796	.	C	G	.	.	MAF_USDA=2.459
NC_035096.1	32224809	.	G	A	.	.	MAF_USDA=14.118
NC_035096.1	32224840	.	G	A	.	.	MAF_USDA=1.176
NC_035096.1	32224886	.	T	G	.	.	MAF_USDA=4.167
NC_035096.1	32224899	.	T	C	.	.	MAF_USDA=1.639
NC_035096.1	32225000	.	G	A	.	.	MAF_USDA=1.639
NC_035096.1	32225295	.	A	G	.	.	MAF_INRAE=1.667
NC_035096.1	32225431	.	G	A	.	.	MAF_USDA=1.667
NC_035096.1	32225494	.	T	A	.	.	MAF_INRAE=1.667
NC_035096.1	32225552	.	AT	AA	.	.	MAF_USDA=39.583
NC_035096.1	32225553	.	T	A	.	.	MAF_INRAE=44.937;MAF_USDA=40.984
NC_035096.1	32225576	.	G	A	.	.	MAF_USDA=1.639
NC_035096.1	32225704	.	G	A	.	.	MAF_USDA=2.083
NC_035096.1	32225742	.	T	C	.	.	MAF_USDA=1.639
NC_035096.1	32225761	.	G	C	.	.	MAF_USDA=1.667
NC_035096.1	32226395	.	T	C	.	.	MAF_USDA=31.25
NC_035096.1	32226432	.	A	T	.	.	MAF_USDA=32.353
NC_035096.1	32226510	.	A	G	.	.	MAF_USDA=2.459
NC_035096.1	32226541	.	G	T	.	.	MAF_INRAE=18.987;MAF_USDA=42.941
NC_035096.1	32226543	.	A	C	.	.	MAF_INRAE=25.0;MAF_USDA=5.294
NC_035096.1	32226611	.	G	T	.	.	MAF_INRAE=3.333;MAF_USDA=5.294
NC_035096.1	32226697	.	C	T	.	.	MAF_INRAE=1.667
NC_035096.1	32226744	.	C	T	.	.	MAF_USDA=3.529
NC_035096.1	32226758	.	T	A	.	.	MAF_USDA=5.738
NC_035096.1	32226827	.	T	G	.	.	MAF_USDA=1.639
NC_035096.1	32226852	.	G	A	.	.	MAF_INRAE=18.987;MAF_USDA=31.176
NC_035096.1	32226985	.	A	G	.	.	MAF_INRAE=1.667;MAF_USDA=24.706
NC_035096.1	32227039	.	G	A	.	.	MAF_INRAE=18.987;MAF_USDA=32.941
NC_035096.1	32227057	.	T	G	.	.	MAF_INRAE=22.785;MAF_USDA=2.459
NC_035096.1	32227112	.	G	A	.	.	MAF_INRAE=20.253;MAF_USDA=42.941
NC_035096.1	32227113	.	C	A	.	.	MAF_INRAE=1.667;MAF_USDA=18.75
NC_035096.1	32227252	.	C	T	.	.	MAF_USDA=4.918
NC_035096.1	32227450	.	G	A	.	.	MAF_INRAE=1.667
NC_035096.1	32227666	.	C	A	.	.	MAF_INRAE=6.962;MAF_USDA=4.118
NC_035096.1	32227668	.	C	T	.	.	MAF_USDA=2.459
NC_035096.1	32227688	.	G	A	.	.	MAF_USDA=3.279
NC_035096.1	32227778	.	T	C	.	.	MAF_INRAE=47.468;MAF_USDA=21.176
NC_035096.1	32228304	.	CTACTG	CTACTA	.	.	MAF_USDA=2.083
NC_035096.1	32228309	.	G	A	.	.	MAF_INRAE=32.278
NC_035096.1	32228492	.	G	A	.	.	MAF_USDA=1.639
NC_035096.1	32228593	.	A	C	.	.	MAF_INRAE=31.013;MAF_USDA=15.294
NC_035096.1	32228613	.	A	T	.	.	MAF_INRAE=10.0;MAF_USDA=12.5
NC_035096.1	32228626	.	G	C	.	.	MAF_INRAE=32.278;MAF_USDA=16.471
NC_035096.1	32228722	.	C	T	.	.	MAF_INRAE=4.43;MAF_USDA=45.882
NC_035096.1	32228768	.	G	A	.	.	MAF_USDA=3.279
NC_035096.1	32228787	.	C	T	.	.	MAF_INRAE=3.333;MAF_USDA=5.294
NC_035096.1	32228791	.	C	T	.	.	MAF_INRAE=48.734;MAF_USDA=28.235
NC_035096.1	32228797	.	C	T	.	.	MAF_INRAE=1.667
NC_035096.1	32228835	.	G	C	.	.	MAF_INRAE=34.81;MAF_USDA=35.882
NC_035096.1	32228910	.	G	A	.	.	MAF_INRAE=31.013;MAF_USDA=18.235
NC_035096.1	32228940	.	C	T	.	.	MAF_INRAE=47.468;MAF_USDA=22.941
NC_035096.1	32229193	.	T	A	.	.	MAF_USDA=25.0
NC_035096.1	32229203	.	T	C	.	.	MAF_USDA=47.619
NC_035096.1	32229209	.	A	T	.	.	MAF_USDA=47.619
NC_035096.1	32229267	.	C	T	.	.	MAF_INRAE=48.333;MAF_USDA=43.75
NC_035096.1	32229304	.	C	T	.	.	MAF_USDA=16.667
NC_035096.1	32229314	.	G	T	.	.	MAF_INRAE=42.5
NC_035096.1	32229324	.	G	A	.	.	MAF_INRAE=31.013;MAF_USDA=38.824
NC_035096.1	32229326	.	A	G	.	.	MAF_INRAE=11.667;MAF_USDA=12.353
NC_035096.1	32229347	.	A	C	.	.	MAF_USDA=1.639
NC_035096.1	32229385	.	C	T	.	.	MAF_INRAE=50.0;MAF_USDA=20.588
NC_035096.1	32229402	.	G	A	.	.	MAF_USDA=18.75
NC_035096.1	32229407	.	C	T	.	.	MAF_INRAE=4.43;MAF_USDA=26.471
NC_035096.1	32229416	.	T	C	.	.	MAF_INRAE=2.5;MAF_USDA=5.294
NC_035096.1	32229423	.	T	A	.	.	MAF_INRAE=2.5
NC_035096.1	32229532	.	C	A	.	.	MAF_INRAE=5.263;MAF_USDA=18.824
NC_035096.1	32229539	.	G	T	.	.	MAF_USDA=2.459
NC_035096.1	32229604	.	G	T	.	.	MAF_USDA=8.235
NC_035096.1	32229667	.	A	G	.	.	MAF_INRAE=9.494;MAF_USDA=18.644
NC_035096.1	32229675	.	T	A	.	.	MAF_INRAE=45.57;MAF_USDA=19.277
NC_035096.1	32229698	.	A	C	.	.	MAF_INRAE=45.0;MAF_USDA=22.353
NC_035096.1	32229703	.	T	C	.	.	MAF_INRAE=7.5
NC_035096.1	32229710	.	G	A	.	.	MAF_INRAE=8.228;MAF_USDA=8.197
NC_035096.1	32229794	.	A	C	.	.	MAF_USDA=4.098
NC_035096.1	32229808	.	G	C	.	.	MAF_USDA=5.738
NC_035096.1	32229825	.	G	T	.	.	MAF_USDA=2.459
NC_035096.1	32229829	.	T	C	.	.	MAF_INRAE=43.038;MAF_USDA=21.176
NC_035096.1	32229886	.	A	C	.	.	MAF_INRAE=3.333;MAF_USDA=1.765
NC_035096.1	32229984	.	A	G	.	.	MAF_USDA=1.639
NC_035096.1	32230009	.	G	A	.	.	MAF_INRAE=8.228;MAF_USDA=10.656
NC_035096.1	32230036	.	G	C	.	.	MAF_INRAE=3.333;MAF_USDA=1.639
NC_035096.1	32230054	.	G	A	.	.	MAF_USDA=1.639
NC_035096.1	32230077	.	C	A	.	.	MAF_INRAE=48.101;MAF_USDA=18.824
NC_035096.1	32230137	.	C	T	.	.	MAF_INRAE=33.544;MAF_USDA=7.647
NC_035096.1	32230195	.	G	A	.	.	MAF_USDA=16.667
NC_035096.1	32230276	.	A	T	.	.	MAF_INRAE=1.667
NC_035096.1	32230355	.	C	T	.	.	MAF_INRAE=6.962;MAF_USDA=6.471
NC_035096.1	32230366	.	T	G	.	.	MAF_INRAE=1.667;MAF_USDA=1.639
NC_035096.1	32230614	.	G	T	.	.	MAF_INRAE=2.5
NC_035096.1	32230659	.	A	G	.	.	MAF_INRAE=2.5
NC_035096.1	32230661	.	A	C	.	.	MAF_USDA=2.459
NC_035096.1	32230757	.	T	G	.	.	MAF_INRAE=17.722;MAF_USDA=47.059
NC_035096.1	32230774	.	A	G	.	.	MAF_USDA=7.647
NC_035096.1	32231078	.	G	C	.	.	MAF_INRAE=32.911;MAF_USDA=26.19
NC_035096.1	32231096	.	A	G	.	.	MAF_USDA=1.667
NC_035096.1	32231100	.	C	T	.	.	MAF_USDA=20.238
NC_035096.1	32231118	.	A	C	.	.	MAF_INRAE=17.722;MAF_USDA=48.235
NC_035096.1	32231251	.	G	A	.	.	MAF_INRAE=17.722;MAF_USDA=47.647
NC_035096.1	32231266	.	G	A	.	.	MAF_INRAE=32.911;MAF_USDA=28.235
NC_035096.1	32231302	.	A	G	.	.	MAF_USDA=11.475
NC_035096.1	32231310	.	T	A	.	.	MAF_USDA=3.279
NC_035096.1	32231422	.	T	A	.	.	MAF_INRAE=34.167;MAF_USDA=12.5
NC_035096.1	32231433	.	A	G	.	.	MAF_INRAE=25.949;MAF_USDA=5.882
NC_035096.1	32231439	.	C	A	.	.	MAF_INRAE=1.667;MAF_USDA=2.459
NC_035096.1	32231440	.	G	A	.	.	MAF_USDA=2.459
NC_035096.1	32231460	.	G	A	.	.	MAF_USDA=10.656
NC_035096.1	32231518	.	T	G	.	.	MAF_INRAE=17.722;MAF_USDA=48.235
NC_035096.1	32231619	.	A	T	.	.	MAF_INRAE=3.333;MAF_USDA=1.765
NC_035096.1	32231665	.	A	G	.	.	MAF_INRAE=17.722;MAF_USDA=47.647
NC_035096.1	32231675	.	T	A	.	.	MAF_USDA=13.529
NC_035096.1	32231687	.	G	T	.	.	MAF_INRAE=17.722;MAF_USDA=48.824
NC_035096.1	32231756	.	G	T	.	.	MAF_INRAE=15.19;MAF_USDA=18.824
NC_035096.1	32231773	.	T	G	.	.	MAF_USDA=1.639
NC_035096.1	32231881	.	C	T	.	.	MAF_INRAE=17.722;MAF_USDA=48.824
NC_035096.1	32231912	.	A	G	.	.	MAF_INRAE=17.722;MAF_USDA=46.471
NC_035096.1	32231996	.	G	A	.	.	MAF_INRAE=33.544;MAF_USDA=30.588
NC_035096.1	32232014	.	A	T	.	.	MAF_INRAE=9.167;MAF_USDA=11.765
NC_035096.1	32232064	.	T	A	.	.	MAF_INRAE=5.833;MAF_USDA=10.0
NC_035096.1	32232069	.	A	C	.	.	MAF_INRAE=3.333;MAF_USDA=9.412
NC_035096.1	32232073	.	C	T	.	.	MAF_USDA=5.294
NC_035096.1	32232115	.	G	C	.	.	MAF_USDA=8.333
NC_035096.1	32232116	.	A	C	.	.	MAF_INRAE=5.833;MAF_USDA=8.333
NC_035096.1	32232118	.	T	G	.	.	MAF_INRAE=20.886;MAF_USDA=37.349
NC_035096.1	32232153	.	A	C	.	.	MAF_INRAE=1.667
NC_035096.1	32232192	.	T	G	.	.	MAF_INRAE=8.333;MAF_USDA=50.0
NC_035096.1	32232213	.	A	T	.	.	MAF_USDA=4.918
NC_035096.1	32232280	.	G	A	.	.	MAF_INRAE=6.667;MAF_USDA=44.706
NC_035096.1	32232285	.	C	T	.	.	MAF_USDA=8.197
NC_035096.1	32232294	.	T	C	.	.	MAF_INRAE=7.5;MAF_USDA=46.471
NC_035096.1	32232301	.	T	A	.	.	MAF_INRAE=6.667;MAF_USDA=45.882
NC_035096.1	32232305	.	A	T	.	.	MAF_INRAE=48.333;MAF_USDA=8.824
NC_035096.1	32232410	.	C	A	.	.	MAF_INRAE=26.582;MAF_USDA=7.059
NC_035096.1	32232417	.	T	G	.	.	MAF_INRAE=19.62;MAF_USDA=35.294
NC_035096.1	32232424	.	C	A	.	.	MAF_INRAE=46.203;MAF_USDA=31.176
NC_035096.1	32232459	.	C	T	.	.	MAF_USDA=4.167
NC_035096.1	32232482	.	A	C	.	.	MAF_USDA=3.333
NC_035096.1	32232483	.	A	C	.	.	MAF_INRAE=3.333;MAF_USDA=2.976
NC_035096.1	32232490	.	G	A	.	.	MAF_INRAE=48.734;MAF_USDA=20.833
NC_035096.1	32232493	.	C	G	.	.	MAF_USDA=16.667
NC_035096.1	32232557	.	A	T	.	.	MAF_INRAE=48.734;MAF_USDA=20.238
NC_035096.1	32232560	.	C	T	.	.	MAF_INRAE=1.667
NC_035096.1	32232632	.	C	T	.	.	MAF_USDA=1.667
NC_035096.1	32232635	.	G	A	.	.	MAF_USDA=4.167
NC_035096.1	32232719	.	G	T	.	.	MAF_INRAE=48.734;MAF_USDA=20.0
NC_035096.1	32232731	.	A	G	.	.	MAF_USDA=1.639
NC_035096.1	32232781	.	C	A	.	.	MAF_INRAE=1.667;MAF_USDA=1.639
NC_035096.1	32232838	.	C	T	.	.	MAF_INRAE=6.962;MAF_USDA=8.824
NC_035096.1	32232894	.	T	C	.	.	MAF_USDA=1.639
NC_035096.1	32232961	.	T	G	.	.	MAF_INRAE=26.582;MAF_USDA=5.882
NC_035096.1	32233003	.	T	C	.	.	MAF_INRAE=24.684;MAF_USDA=25.294
NC_035096.1	32233028	.	A	T	.	.	MAF_INRAE=1.667;MAF_USDA=2.459
NC_035096.1	32233112	.	G	T	.	.	MAF_INRAE=24.684;MAF_USDA=26.471
NC_035096.1	32233113	.	T	G	.	.	MAF_USDA=4.918
NC_035096.1	32233132	.	C	T	.	.	MAF_INRAE=5.263;MAF_USDA=4.098
NC_035096.1	32233170	.	C	A	.	.	MAF_INRAE=4.167;MAF_USDA=8.333
NC_035096.1	32233190	.	C	A	.	.	MAF_USDA=2.083
NC_035096.1	32233191	.	T	A	.	.	MAF_USDA=2.083
NC_035096.1	32233392	.	A	G	.	.	MAF_INRAE=48.734;MAF_USDA=20.588
NC_035096.1	32233505	.	A	T	.	.	MAF_INRAE=48.734;MAF_USDA=20.588
NC_035096.1	32233575	.	G	A	.	.	MAF_INRAE=48.734;MAF_USDA=21.765
NC_035096.1	32233576	.	G	A	.	.	MAF_USDA=3.279
NC_035096.1	32233685	.	G	A	.	.	MAF_INRAE=25.949;MAF_USDA=6.471
NC_035096.1	32233884	.	C	A	.	.	MAF_USDA=1.667
NC_035096.1	32233886	.	C	T	.	.	MAF_INRAE=48.734;MAF_USDA=19.643
NC_035096.1	32233904	.	G	A	.	.	MAF_INRAE=26.582;MAF_USDA=5.882
NC_035096.1	32233905	.	C	G	.	.	MAF_INRAE=25.0;MAF_USDA=6.471
NC_035096.1	32233913	.	G	C	.	.	MAF_INRAE=7.5;MAF_USDA=6.471
NC_035096.1	32234025	.	C	T	.	.	MAF_USDA=1.639
NC_035096.1	32234033	.	C	T	.	.	MAF_USDA=11.176
NC_035096.1	32234075	.	A	C	.	.	MAF_INRAE=44.304;MAF_USDA=31.765
NC_035096.1	32234076	.	T	C	.	.	MAF_INRAE=38.333;MAF_USDA=31.765
NC_035096.1	32234078	.	C	A	.	.	MAF_INRAE=26.667;MAF_USDA=2.459
NC_035096.1	32234093	.	G	T	.	.	MAF_INRAE=6.962;MAF_USDA=8.824
NC_035096.1	32234101	.	A	G	.	.	MAF_USDA=2.459
NC_035096.1	32234109	.	T	C	.	.	MAF_USDA=8.197
NC_035096.1	32234115	.	G	A	.	.	MAF_INRAE=48.734;MAF_USDA=20.588
NC_035096.1	32234124	.	T	C	.	.	MAF_USDA=1.639
NC_035096.1	32234175	.	C	T	.	.	MAF_INRAE=49.367;MAF_USDA=20.588
NC_035096.1	32234211	.	C	A	.	.	MAF_USDA=1.639
NC_035096.1	32234270	.	T	G	.	.	MAF_INRAE=17.722;MAF_USDA=36.471
NC_035096.1	32234313	.	T	A	.	.	MAF_INRAE=3.333;MAF_USDA=1.765
NC_035096.1	32234323	.	T	A	.	.	MAF_INRAE=5.263;MAF_USDA=9.412
NC_035096.1	32234360	.	T	A	.	.	MAF_USDA=22.917
NC_035096.1	32234429	.	T	C	.	.	MAF_INRAE=1.667;MAF_USDA=1.639
NC_035096.1	32234467	.	T	C	.	.	MAF_INRAE=8.228;MAF_USDA=12.5
NC_035096.1	32234601	.	G	A	.	.	MAF_INRAE=9.494;MAF_USDA=16.393
NC_035096.1	32234643	.	C	T	.	.	MAF_INRAE=1.667;MAF_USDA=6.557
NC_035096.1	32234727	.	C	T	.	.	MAF_USDA=10.588
NC_035096.1	32234753	.	A	G	.	.	MAF_USDA=4.918
NC_035096.1	32234815	.	T	C	.	.	MAF_INRAE=1.667
NC_035096.1	32234848	.	A	T	.	.	MAF_INRAE=27.215;MAF_USDA=4.706
NC_035096.1	32234850	.	G	C	.	.	MAF_INRAE=7.5;MAF_USDA=5.882
NC_035096.1	32235040	.	T	A	.	.	MAF_INRAE=1.667;MAF_USDA=5.738
NC_035096.1	32235061	.	C	A	.	.	MAF_INRAE=10.759;MAF_USDA=49.412
NC_035096.1	32235098	.	G	T	.	.	MAF_INRAE=44.937;MAF_USDA=30.588
NC_035096.1	32235101	.	T	C	.	.	MAF_USDA=1.639
NC_035096.1	32235122	.	A	T	.	.	MAF_USDA=1.639
NC_035096.1	32235133	.	C	G	.	.	MAF_USDA=4.918
NC_035096.1	32235172	.	A	T	.	.	MAF_INRAE=10.759;MAF_USDA=48.235
NC_035096.1	32235253	.	G	C	.	.	MAF_USDA=8.235
NC_035096.1	32235260	.	G	T	.	.	MAF_INRAE=4.167;MAF_USDA=12.5
NC_035096.1	32235262	.	T	A	.	.	MAF_INRAE=40.506;MAF_USDA=34.118
NC_035096.1	32235272	.	G	A	.	.	MAF_INRAE=4.167;MAF_USDA=5.882
NC_035096.1	32235367	.	C	G	.	.	MAF_INRAE=31.579;MAF_USDA=23.529
NC_035096.1	32235392	.	C	T	.	.	MAF_USDA=4.118
NC_035096.1	32235393	.	C	T	.	.	MAF_USDA=5.882
NC_035096.1	32235425	.	C	T	.	.	MAF_USDA=8.235
NC_035096.1	32235639	.	G	A	.	.	MAF_USDA=5.0
NC_035096.1	32235872	.	C	T	.	.	MAF_INRAE=31.579;MAF_USDA=47.59
NC_035096.1	32235914	.	C	T	.	.	MAF_INRAE=5.263;MAF_USDA=4.819
NC_035096.1	32235920	.	A	G	.	.	MAF_INRAE=31.579;MAF_USDA=47.59
NC_035096.1	32235931	.	T	G	.	.	MAF_USDA=50.0
NC_035096.1	32235976	.	A	G	.	.	MAF_USDA=2.083
NC_035096.1	32235999	.	A	G	.	.	MAF_USDA=2.083
NC_035096.1	32236074	.	G	A	.	.	MAF_INRAE=6.962;MAF_USDA=12.5
NC_035096.1	32236111	.	G	T	.	.	MAF_INRAE=44.304;MAF_USDA=30.588
NC_035096.1	32236413	.	G	A	.	.	MAF_INRAE=48.734;MAF_USDA=20.0
NC_035096.1	32236502	.	A	C	.	.	MAF_USDA=2.459
NC_035096.1	32236554	.	C	A	.	.	MAF_INRAE=27.215;MAF_USDA=10.588
NC_035096.1	32236692	.	T	G	.	.	MAF_INRAE=10.759;MAF_USDA=47.647
NC_035096.1	32236696	.	T	A	.	.	MAF_INRAE=3.333;MAF_USDA=2.083
NC_035096.1	32236700	.	G	A	.	.	MAF_INRAE=6.962;MAF_USDA=9.412
NC_035096.1	32236907	.	C	A	.	.	MAF_USDA=2.459
NC_035096.1	32236967	.	G	T	.	.	MAF_INRAE=5.0;MAF_USDA=6.471
NC_035096.1	32237053	.	C	A	.	.	MAF_INRAE=26.582;MAF_USDA=11.176
NC_035096.1	32237144	.	G	A	.	.	MAF_INRAE=3.333;MAF_USDA=4.706
NC_035096.1	32237167	.	T	A	.	.	MAF_INRAE=25.949;MAF_USDA=5.882
NC_035096.1	32237168	.	C	T	.	.	MAF_INRAE=24.167;MAF_USDA=5.882
NC_035096.1	32237270	.	G	A	.	.	MAF_USDA=1.639
NC_035096.1	32237287	.	C	T	.	.	MAF_INRAE=25.949;MAF_USDA=3.529
NC_035096.1	32237373	.	C	T	.	.	MAF_INRAE=5.0;MAF_USDA=6.471
NC_035096.1	32237374	.	G	A	.	.	MAF_INRAE=44.304;MAF_USDA=29.412
NC_035096.1	32237408	.	G	A	.	.	MAF_INRAE=1.667
NC_035096.1	32237454	.	A	C	.	.	MAF_USDA=1.639
NC_035096.1	32237458	.	C	T	.	.	MAF_USDA=1.639
NC_035096.1	32237480	.	GTTGCAGAGGGAGGTGTTTAGTCCCAGGG	GTTGCAGAGGGAGGTGTTTAGTCCCAGGA	.	.	MAF_USDA=12.5
NC_035096.1	32237508	.	G	A	.	.	MAF_INRAE=6.962;MAF_USDA=1.667
NC_035096.1	32237585	.	A	G	.	.	MAF_INRAE=31.579;MAF_USDA=11.446
NC_035096.1	32237729	.	C	G	.	.	MAF_INRAE=5.0;MAF_USDA=6.024
NC_035096.1	32237779	.	C	T	.	.	MAF_USDA=2.083
NC_035096.1	32237828	.	C	G	.	.	MAF_USDA=2.083
NC_035096.1	32237918	.	C	T	.	.	MAF_USDA=3.333
NC_035096.1	32237992	.	C	T	.	.	MAF_INRAE=9.167;MAF_USDA=11.765
NC_035096.1	32238044	.	G	A	.	.	MAF_USDA=4.167
NC_035096.1	32238048	.	A	T	.	.	MAF_USDA=3.279
NC_035096.1	32238076	.	T	C	.	.	MAF_INRAE=12.025;MAF_USDA=43.75
NC_035096.1	32238077	.	G	A	.	.	MAF_INRAE=6.667;MAF_USDA=9.412
NC_035096.1	32238109	.	A	T	.	.	MAF_INRAE=10.759;MAF_USDA=45.882
NC_035096.1	32238119	.	G	A	.	.	MAF_INRAE=1.667;MAF_USDA=8.333
NC_035096.1	32238162	.	C	A	.	.	MAF_USDA=4.098
NC_035096.1	32238163	.	G	A	.	.	MAF_USDA=4.098
NC_035096.1	32238197	.	C	T	.	.	MAF_INRAE=5.0;MAF_USDA=6.471
NC_035096.1	32238235	.	G	T	.	.	MAF_INRAE=4.167;MAF_USDA=5.294
NC_035096.1	32238322	.	C	A	.	.	MAF_INRAE=5.0;MAF_USDA=5.882
NC_035096.1	32238327	.	A	G	.	.	MAF_USDA=4.098
NC_035096.1	32238438	.	C	G	.	.	MAF_USDA=4.098
NC_035096.1	32238441	.	G	A	.	.	MAF_INRAE=26.582;MAF_USDA=2.083
NC_035096.1	32238457	.	T	A	.	.	MAF_INRAE=4.167;MAF_USDA=5.294
NC_035096.1	32238464	.	G	T	.	.	MAF_INRAE=8.228;MAF_USDA=8.197
NC_035096.1	32238542	.	C	A	.	.	MAF_INRAE=48.734;MAF_USDA=17.647
NC_035096.1	32238566	.	G	A	.	.	MAF_INRAE=10.127;MAF_USDA=46.471
NC_035096.1	32238567	.	G	T	.	.	MAF_INRAE=45.0;MAF_USDA=19.412
NC_035096.1	32238604	.	T	G	.	.	MAF_INRAE=10.127;MAF_USDA=47.059
NC_035096.1	32238625	.	A	G	.	.	MAF_INRAE=1.667;MAF_USDA=6.25
NC_035096.1	32238669	.	A	T	.	.	MAF_INRAE=10.759;MAF_USDA=47.059
NC_035096.1	32238670	.	A	G	.	.	MAF_INRAE=4.167;MAF_USDA=47.059
NC_035096.1	32238730	.	A	T	.	.	MAF_INRAE=5.0
NC_035096.1	32238731	.	C	A	.	.	MAF_INRAE=5.0
NC_035096.1	32238733	.	G	A	.	.	MAF_INRAE=5.833
NC_035096.1	32238737	.	C	A	.	.	MAF_INRAE=3.333
NC_035096.1	32238740	.	C	G	.	.	MAF_INRAE=8.333;MAF_USDA=4.098
NC_035096.1	32238767	.	C	A	.	.	MAF_INRAE=26.667
NC_035096.1	32238769	.	A	G	.	.	MAF_INRAE=26.667
NC_035096.1	32238782	.	A	C	.	.	MAF_INRAE=30.0
NC_035096.1	32238787	.	G	A	.	.	MAF_INRAE=1.667
NC_035096.1	32238793	.	A	T	.	.	MAF_USDA=1.639
NC_035096.1	32238801	.	C	T	.	.	MAF_INRAE=30.0
NC_035096.1	32238834	.	G	T	.	.	MAF_USDA=1.639
NC_035096.1	32238869	.	G	A	.	.	MAF_INRAE=21.667;MAF_USDA=5.294
NC_035096.1	32238874	.	C	T	.	.	MAF_INRAE=22.5
NC_035096.1	32238876	.	C	A	.	.	MAF_INRAE=15.833
NC_035096.1	32238922	.	T	C	.	.	MAF_INRAE=25.949;MAF_USDA=10.588
NC_035096.1	32238927	.	T	C	.	.	MAF_INRAE=10.0
NC_035096.1	32238928	.	G	A	.	.	MAF_INRAE=10.0
NC_035096.1	32238930	.	A	G	.	.	MAF_INRAE=10.0
NC_035096.1	32238938	.	T	C	.	.	MAF_INRAE=5.833
NC_035096.1	32238939	.	C	T	.	.	MAF_INRAE=44.304;MAF_USDA=31.765
NC_035096.1	32238958	.	G	A	.	.	MAF_INRAE=5.0;MAF_USDA=5.882
NC_035096.1	32238989	.	G	C	.	.	MAF_INRAE=10.759;MAF_USDA=47.059
NC_035096.1	32238990	.	T	G	.	.	MAF_INRAE=4.167;MAF_USDA=47.059
NC_035096.1	32239013	.	C	T	.	.	MAF_INRAE=5.0;MAF_USDA=6.471
NC_035096.1	32239099	.	G	C	.	.	MAF_INRAE=6.667
NC_035096.1	32239101	.	C	T	.	.	MAF_INRAE=6.667
NC_035096.1	32239103	.	T	C	.	.	MAF_INRAE=6.667
NC_035096.1	32239114	.	T	A	.	.	MAF_INRAE=1.667
NC_035096.1	32239116	.	C	A	.	.	MAF_USDA=1.639
NC_035096.1	32239146	.	A	T	.	.	MAF_INRAE=5.0
NC_035096.1	32239153	.	G	A	.	.	MAF_INRAE=5.833
NC_035096.1	32239154	.	C	T	.	.	MAF_INRAE=5.833
NC_035096.1	32239194	.	A	G	.	.	MAF_INRAE=27.5;MAF_USDA=6.25
NC_035096.1	32239200	.	C	A	.	.	MAF_INRAE=5.0
NC_035096.1	32239208	.	G	T	.	.	MAF_INRAE=5.0
NC_035096.1	32239253	.	C	G	.	.	MAF_USDA=4.098
NC_035096.1	32239314	.	G	T	.	.	MAF_INRAE=48.734;MAF_USDA=17.647
NC_035096.1	32239353	.	A	T	.	.	MAF_INRAE=5.263
NC_035096.1	32239407	.	G	T	.	.	MAF_INRAE=13.291;MAF_USDA=31.176
NC_035096.1	32239435	.	A	G	.	.	MAF_INRAE=10.759;MAF_USDA=46.721
NC_035096.1	32239446	.	C	A	.	.	MAF_INRAE=2.5;MAF_USDA=5.738
NC_035096.1	32239484	.	C	T	.	.	MAF_INRAE=30.38;MAF_USDA=17.647
NC_035096.1	32239487	.	C	T	.	.	MAF_INRAE=25.0;MAF_USDA=5.882
NC_035096.1	32239569	.	G	A	.	.	MAF_INRAE=48.734;MAF_USDA=18.824
NC_035096.1	32239606	.	C	T	.	.	MAF_INRAE=6.962;MAF_USDA=5.357
NC_035096.1	32239607	.	C	T	.	.	MAF_INRAE=1.667;MAF_USDA=2.5
NC_035096.1	32239610	.	G	A	.	.	MAF_USDA=1.667
NC_035096.1	32239611	.	C	T	.	.	MAF_INRAE=29.747;MAF_USDA=4.167
NC_035096.1	32239693	.	G	A	.	.	MAF_INRAE=6.962;MAF_USDA=10.0
NC_035096.1	32239751	.	C	T	.	.	MAF_INRAE=25.949;MAF_USDA=5.882
NC_035096.1	32239772	.	G	A	.	.	MAF_INRAE=1.667;MAF_USDA=3.529
NC_035096.1	32239792	.	G	A	.	.	MAF_INRAE=4.167;MAF_USDA=5.294
NC_035096.1	32239820	.	C	T	.	.	MAF_INRAE=6.962;MAF_USDA=8.824
NC_035096.1	32239828	.	G	A	.	.	MAF_USDA=1.639
NC_035096.1	32239866	.	G	A	.	.	MAF_INRAE=41.139;MAF_USDA=35.294
NC_035096.1	32239932	.	C	T	.	.	MAF_USDA=12.5
NC_035096.1	32239934	.	C	T	.	.	MAF_INRAE=4.167;MAF_USDA=12.5
NC_035096.1	32239941	.	C	T	.	.	MAF_USDA=1.639
NC_035096.1	32240045	.	G	A	.	.	MAF_INRAE=48.101;MAF_USDA=30.0
NC_035096.1	32240080	.	A	C	.	.	MAF_USDA=2.459
NC_035096.1	32240166	.	G	T	.	.	MAF_INRAE=9.494;MAF_USDA=23.529
NC_035096.1	32240363	.	G	T	.	.	MAF_INRAE=34.81;MAF_USDA=17.059
NC_035096.1	32240371	.	C	T	.	.	MAF_INRAE=45.57;MAF_USDA=45.833
NC_035096.1	32240380	.	T	A	.	.	MAF_INRAE=5.263;MAF_USDA=4.918
NC_035096.1	32240401	.	T	C	.	.	MAF_USDA=3.279
NC_035096.1	32240410	.	C	T	.	.	MAF_USDA=2.459
NC_035096.1	32240440	.	C	T	.	.	MAF_USDA=2.459
NC_035096.1	32240456	.	C	T	.	.	MAF_INRAE=2.5;MAF_USDA=8.824
NC_035096.1	32240485	.	G	C	.	.	MAF_INRAE=5.263;MAF_USDA=4.098
NC_035096.1	32240529	.	A	T	.	.	MAF_INRAE=10.759;MAF_USDA=47.059
NC_035096.1	32240563	.	A	G	.	.	MAF_INRAE=10.759;MAF_USDA=46.471
NC_035096.1	32240600	.	G	A	.	.	MAF_INRAE=3.333;MAF_USDA=2.083
NC_035096.1	32240715	.	T	C	.	.	MAF_INRAE=11.392;MAF_USDA=41.667
NC_035096.1	32240787	.	A	T	.	.	MAF_INRAE=5.833;MAF_USDA=6.667
NC_035096.1	32240789	.	G	T	.	.	MAF_INRAE=5.833;MAF_USDA=8.333
NC_035096.1	32240795	.	G	A	.	.	MAF_INRAE=48.734;MAF_USDA=20.833
NC_035096.1	32240824	.	T	C	.	.	MAF_USDA=1.639
NC_035096.1	32240896	.	G	T	.	.	MAF_INRAE=1.667
NC_035096.1	32240914	.	G	T	.	.	MAF_INRAE=7.595;MAF_USDA=6.471
NC_035096.1	32241037	.	A	G	.	.	MAF_USDA=12.941
NC_035096.1	32241093	.	G	T	.	.	MAF_INRAE=48.734;MAF_USDA=30.0
NC_035096.1	32241117	.	G	A	.	.	MAF_INRAE=4.167;MAF_USDA=5.294
NC_035096.1	32241118	.	C	A	.	.	MAF_INRAE=7.595;MAF_USDA=7.059
NC_035096.1	32241158	.	A	C	.	.	MAF_INRAE=7.595;MAF_USDA=7.059
NC_035096.1	32241181	.	C	T	.	.	MAF_INRAE=26.582;MAF_USDA=10.0
NC_035096.1	32241182	.	G	T	.	.	MAF_INRAE=44.937;MAF_USDA=34.118
NC_035096.1	32241250	.	C	G	.	.	MAF_USDA=4.098
NC_035096.1	32241258	.	G	A	.	.	MAF_INRAE=4.167
NC_035096.1	32241274	.	G	A	.	.	MAF_INRAE=7.595;MAF_USDA=7.059
NC_035096.1	32241303	.	G	A	.	.	MAF_USDA=1.639
NC_035096.1	32241446	.	C	A	.	.	MAF_USDA=4.098
NC_035096.1	32241473	.	T	G	.	.	MAF_INRAE=45.57;MAF_USDA=35.882
NC_035096.1	32241497	.	T	C	.	.	MAF_INRAE=45.57;MAF_USDA=35.294
NC_035096.1	32241513	.	A	T	.	.	MAF_INRAE=6.329;MAF_USDA=5.294
NC_035096.1	32241519	.	G	C	.	.	MAF_INRAE=45.57;MAF_USDA=35.882
NC_035096.1	32241537	.	A	G	.	.	MAF_INRAE=1.667;MAF_USDA=3.529
NC_035096.1	32241552	.	C	T	.	.	MAF_USDA=1.639
NC_035096.1	32241578	.	G	A	.	.	MAF_INRAE=48.101;MAF_USDA=20.0
NC_035096.1	32241584	.	A	C	.	.	MAF_INRAE=27.215;MAF_USDA=9.412
NC_035096.1	32241604	.	C	T	.	.	MAF_INRAE=7.595;MAF_USDA=7.059
NC_035096.1	32241788	.	G	A	.	.	MAF_INRAE=48.101;MAF_USDA=10.119
NC_035096.1	32241858	.	C	T	.	.	MAF_USDA=3.279
NC_035096.1	32241895	.	C	T	.	.	MAF_INRAE=7.595;MAF_USDA=8.235
NC_035096.1	32241897	.	G	T	.	.	MAF_INRAE=4.167;MAF_USDA=4.706
NC_035096.1	32241968	.	A	C	.	.	MAF_INRAE=7.595;MAF_USDA=7.059
NC_035096.1	32241998	.	G	T	.	.	MAF_USDA=1.639
NC_035096.1	32242024	.	T	A	.	.	MAF_USDA=1.639
NC_035096.1	32242041	.	C	T	.	.	MAF_USDA=5.294
NC_035096.1	32242087	.	C	T	.	.	MAF_INRAE=7.595;MAF_USDA=7.059
NC_035096.1	32242088	.	G	A	.	.	MAF_INRAE=18.354;MAF_USDA=44.706
NC_035096.1	32242100	.	G	A	.	.	MAF_USDA=1.639
NC_035096.1	32242336	.	G	A	.	.	MAF_USDA=1.667
NC_035096.1	32242515	.	G	A	.	.	MAF_USDA=4.098
NC_035096.1	32242559	.	G	C	.	.	MAF_INRAE=7.595;MAF_USDA=7.647
NC_035096.1	32242665	.	C	T	.	.	MAF_INRAE=18.354;MAF_USDA=40.588
NC_035096.1	32242684	.	G	T	.	.	MAF_INRAE=7.595;MAF_USDA=7.059
NC_035096.1	32242710	.	C	T	.	.	MAF_INRAE=29.747;MAF_USDA=15.294
NC_035096.1	32242779	.	C	T	.	.	MAF_INRAE=7.595;MAF_USDA=6.471
NC_035096.1	32242828	.	A	T	.	.	MAF_INRAE=7.5
NC_035096.1	32242844	.	G	A	.	.	MAF_INRAE=7.5
NC_035096.1	32242876	.	G	A	.	.	MAF_INRAE=18.354;MAF_USDA=41.176
NC_035096.1	32242906	.	G	A	.	.	MAF_INRAE=46.835;MAF_USDA=9.412
NC_035096.1	32242933	.	G	T	.	.	MAF_INRAE=10.759;MAF_USDA=48.235
NC_035096.1	32242948	.	C	T	.	.	MAF_USDA=16.667
NC_035096.1	32242957	.	C	T	.	.	MAF_USDA=1.639
NC_035096.1	32242992	.	A	T	.	.	MAF_INRAE=1.667
NC_035096.1	32242996	.	G	A	.	.	MAF_INRAE=18.354;MAF_USDA=40.588
NC_035096.1	32243032	.	C	T	.	.	MAF_USDA=1.639
NC_035096.1	32243151	.	A	G	.	.	MAF_USDA=1.639
NC_035096.1	32243221	.	G	T	.	.	MAF_USDA=1.639
NC_035096.1	32243229	.	T	A	.	.	MAF_INRAE=10.759;MAF_USDA=48.235
NC_035096.1	32243246	.	A	G	.	.	MAF_INRAE=10.759;MAF_USDA=48.235
NC_035096.1	32243276	.	G	C	.	.	MAF_INRAE=10.759;MAF_USDA=41.667
NC_035096.1	32243318	.	G	T	.	.	MAF_INRAE=5.263
NC_035096.1	32243363	.	T	G	.	.	MAF_INRAE=1.667;MAF_USDA=2.459
NC_035096.1	32243367	.	C	T	.	.	MAF_INRAE=1.667
NC_035096.1	32243385	.	T	C	.	.	MAF_INRAE=29.747;MAF_USDA=15.294
NC_035096.1	32243392	.	T	A	.	.	MAF_INRAE=29.747;MAF_USDA=10.588
NC_035096.1	32243440	.	G	A	.	.	MAF_INRAE=5.263;MAF_USDA=4.918
NC_035096.1	32243441	.	A	C	.	.	MAF_INRAE=4.167;MAF_USDA=41.667
NC_035096.1	32243455	.	G	T	.	.	MAF_USDA=2.459
NC_035096.1	32243483	.	A	G	.	.	MAF_USDA=2.459
NC_035096.1	32243542	.	C	A	.	.	MAF_USDA=4.098
NC_035096.1	32243582	.	A	C	.	.	MAF_INRAE=10.759;MAF_USDA=45.294
NC_035096.1	32243654	.	C	A	.	.	MAF_INRAE=24.684;MAF_USDA=27.059
NC_035096.1	32243688	.	C	T	.	.	MAF_USDA=1.639
NC_035096.1	32243799	.	C	T	.	.	MAF_INRAE=4.167;MAF_USDA=5.294
NC_035096.1	32243865	.	C	T	.	.	MAF_USDA=1.639
NC_035096.1	32243872	.	T	C	.	.	MAF_INRAE=50.0;MAF_USDA=26.471
NC_035096.1	32243927	.	G	A	.	.	MAF_INRAE=2.5
NC_035096.1	32243948	.	C	A	.	.	MAF_INRAE=49.367;MAF_USDA=20.588
NC_035096.1	32243966	.	C	T	.	.	MAF_INRAE=29.747;MAF_USDA=10.588
NC_035096.1	32244076	.	T	C	.	.	MAF_INRAE=39.241;MAF_USDA=26.471
NC_035096.1	32244128	.	T	C	.	.	MAF_INRAE=40.506;MAF_USDA=27.647
NC_035096.1	32244129	.	G	A	.	.	MAF_USDA=1.639
NC_035096.1	32244285	.	G	A	.	.	MAF_INRAE=1.667;MAF_USDA=2.459
NC_035096.1	32244286	.	C	A	.	.	MAF_INRAE=1.667;MAF_USDA=2.459
NC_035096.1	32244321	.	G	A	.	.	MAF_INRAE=40.506;MAF_USDA=27.059
NC_035096.1	32244330	.	G	T	.	.	MAF_USDA=2.459
NC_035096.1	32244346	.	A	G	.	.	MAF_INRAE=48.734;MAF_USDA=20.588
NC_035096.1	32244372	.	G	T	.	.	MAF_USDA=2.459
NC_035096.1	32244383	.	T	C	.	.	MAF_INRAE=3.797;MAF_USDA=2.459
NC_035096.1	32244464	.	C	T	.	.	MAF_INRAE=7.5
NC_035096.1	32244472	.	C	T	.	.	MAF_INRAE=48.734;MAF_USDA=20.0
NC_035096.1	32244535	.	T	C	.	.	MAF_INRAE=39.241;MAF_USDA=32.353
NC_035096.1	32244592	.	G	T	.	.	MAF_USDA=22.917
NC_035096.1	32244593	.	G	T	.	.	MAF_USDA=22.917
NC_035096.1	32244638	.	C	T	.	.	MAF_USDA=4.098
NC_035096.1	32244658	.	T	A	.	.	MAF_INRAE=48.734;MAF_USDA=21.176
NC_035096.1	32244666	.	T	A	.	.	MAF_INRAE=6.962;MAF_USDA=6.471
NC_035096.1	32244669	.	A	G	.	.	MAF_USDA=4.706
NC_035096.1	32244696	.	G	A	.	.	MAF_INRAE=4.167;MAF_USDA=5.882
NC_035096.1	32244789	.	A	C	.	.	MAF_INRAE=3.333
NC_035096.1	32244827	.	C	T	.	.	MAF_USDA=2.459
NC_035096.1	32244855	.	C	T	.	.	MAF_USDA=5.738
NC_035096.1	32244917	.	A	G	.	.	MAF_USDA=1.639
NC_035096.1	32244954	.	A	T	.	.	MAF_USDA=2.459
NC_035096.1	32244955	.	C	A	.	.	MAF_INRAE=48.734;MAF_USDA=21.176
NC_035096.1	32245196	.	C	A	.	.	MAF_INRAE=6.962;MAF_USDA=11.176
NC_035096.1	32245197	.	A	C	.	.	MAF_INRAE=7.5;MAF_USDA=11.176
NC_035096.1	32245266	.	G	T	.	.	MAF_INRAE=10.759;MAF_USDA=45.882
NC_035096.1	32245272	.	C	T	.	.	MAF_USDA=5.882
NC_035096.1	32245347	.	C	T	.	.	MAF_INRAE=1.667;MAF_USDA=2.459
NC_035096.1	32245466	.	G	T	.	.	MAF_INRAE=36.842
NC_035096.1	32245492	.	A	T	.	.	MAF_INRAE=1.667
NC_035096.1	32245565	.	G	A	.	.	MAF_INRAE=40.506;MAF_USDA=32.353
NC_035096.1	32245631	.	A	T	.	.	MAF_USDA=4.098
NC_035096.1	32245801	.	T	C	.	.	MAF_USDA=1.639
NC_035096.1	32245912	.	G	A	.	.	MAF_USDA=4.167
NC_035096.1	32246185	.	G	T	.	.	MAF_INRAE=26.582;MAF_USDA=6.471
NC_035096.1	32246201	.	T	C	.	.	MAF_INRAE=3.333;MAF_USDA=1.765
NC_035096.1	32246207	.	C	T	.	.	MAF_INRAE=50.0;MAF_USDA=25.882
NC_035096.1	32246208	.	G	A	.	.	MAF_USDA=4.098
NC_035096.1	32246214	.	C	T	.	.	MAF_INRAE=1.667
NC_035096.1	32246224	.	A	C	.	.	MAF_INRAE=13.291;MAF_USDA=47.647
NC_035096.1	32246253	.	C	T	.	.	MAF_USDA=5.882
NC_035096.1	32246260	.	C	A	.	.	MAF_INRAE=5.063;MAF_USDA=8.235
NC_035096.1	32246290	.	C	G	.	.	MAF_USDA=16.667
NC_035096.1	32246314	.	T	C	.	.	MAF_USDA=6.557
NC_035096.1	32246331	.	C	A	.	.	MAF_INRAE=2.5
NC_035096.1	32246342	.	C	T	.	.	MAF_INRAE=1.667;MAF_USDA=3.529
NC_035096.1	32246343	.	G	A	.	.	MAF_INRAE=36.076;MAF_USDA=27.059
NC_035096.1	32246358	.	A	G	.	.	MAF_INRAE=50.0;MAF_USDA=24.706
NC_035096.1	32246379	.	A	G	.	.	MAF_INRAE=36.709;MAF_USDA=27.647
NC_035096.1	32246450	.	G	T	.	.	MAF_USDA=1.639
NC_035096.1	32246457	.	T	A	.	.	MAF_USDA=8.235
NC_035096.1	32246491	.	G	A	.	.	MAF_INRAE=50.0;MAF_USDA=18.824
NC_035096.1	32246622	.	G	A	.	.	MAF_USDA=3.279
NC_035096.1	32246677	.	C	T	.	.	MAF_INRAE=5.0;MAF_USDA=4.706
NC_035096.1	32246705	.	C	A	.	.	MAF_INRAE=25.316;MAF_USDA=8.824
NC_035096.1	32246740	.	T	C	.	.	MAF_INRAE=39.241;MAF_USDA=40.0
NC_035096.1	32246852	.	T	C	.	.	MAF_INRAE=42.105;MAF_USDA=40.0
NC_035096.1	32246858	.	A	T	.	.	MAF_INRAE=1.667
NC_035096.1	32246894	.	G	T	.	.	MAF_INRAE=50.0;MAF_USDA=39.583
NC_035096.1	32246921	.	T	G	.	.	MAF_USDA=1.639
NC_035096.1	32247004	.	T	C	.	.	MAF_INRAE=8.228;MAF_USDA=38.095
NC_035096.1	32247005	.	G	A	.	.	MAF_INRAE=2.5;MAF_USDA=40.476
NC_035096.1	32247013	.	T	G	.	.	MAF_INRAE=3.333;MAF_USDA=2.381
NC_035096.1	32247014	.	T	G	.	.	MAF_INRAE=5.263
NC_035096.1	32247252	.	A	C	.	.	MAF_USDA=1.639
NC_035096.1	32247275	.	T	A	.	.	MAF_USDA=2.459
NC_035096.1	32247295	.	T	A	.	.	MAF_INRAE=9.494;MAF_USDA=39.412
NC_035096.1	32247318	.	A	T	.	.	MAF_USDA=2.459
NC_035096.1	32247329	.	A	C	.	.	MAF_INRAE=40.506;MAF_USDA=37.059
NC_035096.1	32247340	.	A	G	.	.	MAF_INRAE=1.667;MAF_USDA=3.529
NC_035096.1	32247350	.	G	A	.	.	MAF_INRAE=39.873;MAF_USDA=36.471
NC_035096.1	32247371	.	G	T	.	.	MAF_INRAE=8.228;MAF_USDA=8.197
NC_035096.1	32247387	.	C	A	.	.	MAF_USDA=20.833
NC_035096.1	32247434	.	T	G	.	.	MAF_INRAE=38.608;MAF_USDA=35.119
NC_035096.1	32247494	.	C	A	.	.	MAF_INRAE=36.842;MAF_USDA=31.25
NC_035096.1	32247506	.	T	G	.	.	MAF_INRAE=31.579;MAF_USDA=22.917
NC_035096.1	32247509	.	T	A	.	.	MAF_USDA=29.167
NC_035096.1	32247553	.	T	A	.	.	MAF_INRAE=1.667
NC_035096.1	32247555	.	T	G	.	.	MAF_USDA=18.75
NC_035096.1	32247561	.	A	G	.	.	MAF_USDA=27.083
NC_035096.1	32247636	.	A	T	.	.	MAF_INRAE=36.667
NC_035096.1	32247679	.	G	A	.	.	MAF_INRAE=39.167;MAF_USDA=39.583
NC_035096.1	32247690	.	T	A	.	.	MAF_INRAE=39.167;MAF_USDA=37.5
NC_035096.1	32247696	.	G	A	.	.	MAF_INRAE=2.5
NC_035096.1	32247700	.	G	C	.	.	MAF_INRAE=8.228;MAF_USDA=11.765
NC_035096.1	32247728	.	C	T	.	.	MAF_INRAE=1.667
NC_035096.1	32247739	.	G	A	.	.	MAF_INRAE=36.667;MAF_USDA=43.75
NC_035096.1	32247842	.	G	A	.	.	MAF_USDA=37.5
NC_035096.1	32247933	.	G	A	.	.	MAF_USDA=16.265
NC_035096.1	32247934	.	T	A	.	.	MAF_USDA=16.265
NC_035096.1	32247953	.	G	T	.	.	MAF_INRAE=2.5;MAF_USDA=4.098
NC_035096.1	32248080	.	G	T	.	.	MAF_INRAE=9.494;MAF_USDA=14.583
NC_035096.1	32248097	.	C	A	.	.	MAF_INRAE=6.962;MAF_USDA=8.235
NC_035096.1	32248124	.	C	A	.	.	MAF_USDA=20.833
NC_035096.1	32248249	.	T	C	.	.	MAF_USDA=35.417
NC_035096.1	32248250	.	T	A	.	.	MAF_USDA=37.5
NC_035096.1	32248251	.	G	A	.	.	MAF_USDA=33.333
NC_035096.1	32248253	.	T	C	.	.	MAF_INRAE=38.333;MAF_USDA=35.417
NC_035096.1	32248342	.	C	T	.	.	MAF_USDA=4.167
NC_035096.1	32248356	.	G	C	.	.	MAF_INRAE=48.101;MAF_USDA=17.647
NC_035096.1	32248688	.	C	A	.	.	MAF_INRAE=24.167;MAF_USDA=4.706
NC_035096.1	32248692	.	A	G	.	.	MAF_USDA=33.529
NC_035096.1	32248733	.	T	C	.	.	MAF_USDA=4.706
NC_035096.1	32248764	.	A	G	.	.	MAF_INRAE=5.263
NC_035096.1	32248858	.	A	C	.	.	MAF_USDA=37.5
NC_035096.1	32249013	.	C	T	.	.	MAF_USDA=25.0
NC_035096.1	32249051	.	C	G	.	.	MAF_USDA=4.167
NC_035096.1	32249104	.	C	A	.	.	MAF_INRAE=25.316;MAF_USDA=7.059
NC_035096.1	32249169	.	C	T	.	.	MAF_USDA=15.574
NC_035096.1	32249179	.	C	T	.	.	MAF_USDA=15.574
NC_035096.1	32249181	.	C	A	.	.	MAF_INRAE=12.5;MAF_USDA=39.412
NC_035096.1	32249216	.	G	T	.	.	MAF_USDA=1.639
NC_035096.1	32249252	.	G	A	.	.	MAF_INRAE=2.5
NC_035096.1	32249326	.	T	A	.	.	MAF_INRAE=5.0;MAF_USDA=4.118
NC_035096.1	32249397	.	G	A	.	.	MAF_USDA=1.639
NC_035096.1	32249423	.	C	T	.	.	MAF_USDA=3.279
NC_035096.1	32249462	.	C	T	.	.	MAF_INRAE=37.975;MAF_USDA=34.706
NC_035096.1	32249486	.	G	T	.	.	MAF_USDA=1.639
NC_035096.1	32249571	.	A	C	.	.	MAF_INRAE=5.263;MAF_USDA=28.261
NC_035096.1	32249610	.	A	G	.	.	MAF_USDA=5.833
NC_035096.1	32249625	.	C	A	.	.	MAF_INRAE=2.5;MAF_USDA=4.762
NC_035096.1	32249638	.	C	A	.	.	MAF_INRAE=6.667;MAF_USDA=5.294
NC_035096.1	32249670	.	G	A	.	.	MAF_USDA=3.279
NC_035096.1	32249962	.	T	C	.	.	MAF_USDA=4.167
NC_035096.1	32249982	.	C	G	.	.	MAF_INRAE=1.667
NC_035096.1	32249989	.	G	T	.	.	MAF_USDA=10.833
NC_035096.1	32250013	.	G	A	.	.	MAF_USDA=4.098
NC_035096.1	32250049	.	C	T	.	.	MAF_INRAE=50.0;MAF_USDA=19.412
NC_035096.1	32250072	.	G	T	.	.	MAF_INRAE=49.367;MAF_USDA=19.412
NC_035096.1	32250123	.	T	G	.	.	MAF_USDA=30.0
NC_035096.1	32250144	.	G	A	.	.	MAF_USDA=4.098
NC_035096.1	32250170	.	A	C	.	.	MAF_USDA=1.639
NC_035096.1	32250178	.	T	A	.	.	MAF_USDA=32.353
NC_035096.1	32250180	.	T	A	.	.	MAF_USDA=32.941
NC_035096.1	32250198	.	C	T	.	.	MAF_USDA=34.706
NC_035096.1	32250271	.	G	C	.	.	MAF_INRAE=1.667
NC_035096.1	32250401	.	T	A	.	.	MAF_INRAE=1.667
NC_035096.1	32250402	.	G	C	.	.	MAF_INRAE=8.861;MAF_USDA=11.176
NC_035096.1	32250408	.	T	G	.	.	MAF_INRAE=38.608;MAF_USDA=37.647
NC_035096.1	32250409	.	C	T	.	.	MAF_INRAE=39.167;MAF_USDA=37.647
NC_035096.1	32250417	.	T	G	.	.	MAF_INRAE=1.667
NC_035096.1	32250449	.	T	G	.	.	MAF_INRAE=38.608;MAF_USDA=37.059
NC_035096.1	32250486	.	G	T	.	.	MAF_INRAE=3.333;MAF_USDA=2.353
NC_035096.1	32250607	.	G	A	.	.	MAF_USDA=1.639
NC_035096.1	32250722	.	C	T	.	.	MAF_INRAE=39.873;MAF_USDA=40.0
NC_035096.1	32250726	.	T	C	.	.	MAF_INRAE=41.667;MAF_USDA=38.235
NC_035096.1	32250763	.	A	T	.	.	MAF_INRAE=40.506;MAF_USDA=40.588
NC_035096.1	32250863	.	C	T	.	.	MAF_INRAE=47.468;MAF_USDA=12.295
NC_035096.1	32250904	.	T	C	.	.	MAF_USDA=1.639
NC_035096.1	32250907	.	A	G	.	.	MAF_INRAE=8.861;MAF_USDA=10.0
NC_035096.1	32250908	.	G	T	.	.	MAF_USDA=1.639
NC_035096.1	32250955	.	T	A	.	.	MAF_INRAE=1.667
NC_035096.1	32250972	.	G	C	.	.	MAF_INRAE=40.506
NC_035096.1	32250981	.	T	A	.	.	MAF_INRAE=40.506;MAF_USDA=37.647
NC_035096.1	32251022	.	T	A	.	.	MAF_INRAE=40.506;MAF_USDA=38.824
NC_035096.1	32251039	.	G	A	.	.	MAF_INRAE=40.506;MAF_USDA=38.824
NC_035096.1	32251087	.	T	C	.	.	MAF_INRAE=3.797;MAF_USDA=5.738
NC_035096.1	32251101	.	G	C	.	.	MAF_USDA=1.639
NC_035096.1	32251138	.	T	C	.	.	MAF_USDA=8.197
NC_035096.1	32251164	.	T	C	.	.	MAF_USDA=6.557
NC_035096.1	32251180	.	G	T	.	.	MAF_USDA=4.918
NC_035096.1	32251181	.	G	A	.	.	MAF_INRAE=25.949;MAF_USDA=5.882
NC_035096.1	32251190	.	G	T	.	.	MAF_INRAE=47.468;MAF_USDA=17.647
NC_035096.1	32251196	.	G	A	.	.	MAF_INRAE=47.468;MAF_USDA=17.647
NC_035096.1	32251198	.	T	C	.	.	MAF_USDA=7.377
NC_035096.1	32251199	.	C	A	.	.	MAF_INRAE=6.962;MAF_USDA=10.588
NC_035096.1	32251200	.	A	G	.	.	MAF_USDA=1.639
NC_035096.1	32251256	.	C	T	.	.	MAF_USDA=4.098
NC_035096.1	32251274	.	C	G	.	.	MAF_INRAE=31.646;MAF_USDA=22.941
NC_035096.1	32251288	.	T	C	.	.	MAF_INRAE=6.962;MAF_USDA=10.588
NC_035096.1	32251400	.	T	A	.	.	MAF_INRAE=32.911;MAF_USDA=27.647
NC_035096.1	32251401	.	T	A	.	.	MAF_INRAE=33.333;MAF_USDA=27.647
NC_035096.1	32251801	.	C	T	.	.	MAF_USDA=1.639
NC_035096.1	32251962	.	G	A	.	.	MAF_INRAE=6.962;MAF_USDA=7.647
NC_035096.1	32251985	.	T	A	.	.	MAF_USDA=1.639
NC_035096.1	32251996	.	G	A	.	.	MAF_USDA=2.459
NC_035096.1	32252126	.	T	A	.	.	MAF_INRAE=1.667
NC_035096.1	32252132	.	C	A	.	.	MAF_INRAE=3.797;MAF_USDA=4.918
NC_035096.1	32252136	.	T	A	.	.	MAF_INRAE=1.667
NC_035096.1	32252156	.	A	C	.	.	MAF_INRAE=5.263
NC_035096.1	32252182	.	A	G	.	.	MAF_INRAE=4.167;MAF_USDA=10.417
NC_035096.1	32252233	.	A	G	.	.	MAF_INRAE=5.0
NC_035096.1	32252265	.	G	A	.	.	MAF_INRAE=9.494;MAF_USDA=34.118
NC_035096.1	32252354	.	A	G	.	.	MAF_INRAE=6.962;MAF_USDA=8.824
NC_035096.1	32252358	.	A	T	.	.	MAF_USDA=17.647
NC_035096.1	32252432	.	C	A	.	.	MAF_INRAE=5.0;MAF_USDA=8.197
NC_035096.1	32252450	.	C	T	.	.	MAF_INRAE=5.0;MAF_USDA=9.836
NC_035096.1	32252494	.	C	T	.	.	MAF_USDA=1.639
NC_035096.1	32252631	.	C	T	.	.	MAF_USDA=2.459
NC_035096.1	32252641	.	C	A	.	.	MAF_INRAE=6.962;MAF_USDA=10.588
NC_035096.1	32252662	.	A	C	.	.	MAF_INRAE=9.494;MAF_USDA=32.941
NC_035096.1	32252669	.	G	T	.	.	MAF_USDA=14.583
NC_035096.1	32252671	.	A	C	.	.	MAF_USDA=16.667
NC_035096.1	32252672	.	C	G	.	.	MAF_USDA=12.5
NC_035096.1	32252686	.	T	C	.	.	MAF_INRAE=8.228;MAF_USDA=35.0
NC_035096.1	32252690	.	G	T	.	.	MAF_USDA=1.667
NC_035096.1	32252692	.	T	G	.	.	MAF_INRAE=2.5;MAF_USDA=35.833
NC_035096.1	32252913	.	G	A	.	.	MAF_INRAE=3.333;MAF_USDA=7.377
NC_035096.1	32252947	.	G	A	.	.	MAF_INRAE=33.544;MAF_USDA=32.353
NC_035096.1	32252973	.	T	G	.	.	MAF_INRAE=16.456;MAF_USDA=42.353
NC_035096.1	32252983	.	G	T	.	.	MAF_INRAE=3.797;MAF_USDA=4.918
NC_035096.1	32252989	.	C	T	.	.	MAF_INRAE=5.263;MAF_USDA=4.706
NC_035096.1	32253026	.	T	A	.	.	MAF_INRAE=6.962;MAF_USDA=8.235
NC_035096.1	32253042	.	T	A	.	.	MAF_USDA=1.639
NC_035096.1	32253087	.	A	C	.	.	MAF_INRAE=8.228;MAF_USDA=39.344
NC_035096.1	32253205	.	G	C	.	.	MAF_INRAE=4.167;MAF_USDA=2.353
NC_035096.1	32253224	.	A	G	.	.	MAF_USDA=4.918
NC_035096.1	32253241	.	T	C	.	.	MAF_INRAE=1.667;MAF_USDA=8.333
NC_035096.1	32253286	.	G	A	.	.	MAF_INRAE=8.228;MAF_USDA=38.525
NC_035096.1	32253329	.	C	G	.	.	MAF_USDA=6.557
NC_035096.1	32253410	.	C	T	.	.	MAF_USDA=7.5
NC_035096.1	32253414	.	G	A	.	.	MAF_USDA=3.333
NC_035096.1	32253415	.	G	T	.	.	MAF_USDA=2.5
NC_035096.1	32253429	.	A	T	.	.	MAF_USDA=2.5
NC_035096.1	32253432	.	T	G	.	.	MAF_INRAE=1.667;MAF_USDA=3.571
NC_035096.1	32253490	.	A	T	.	.	MAF_INRAE=6.962;MAF_USDA=8.434
NC_035096.1	32253538	.	A	T	.	.	MAF_USDA=1.667
NC_035096.1	32253603	.	T	A	.	.	MAF_INRAE=5.696;MAF_USDA=8.333
NC_035096.1	32253604	.	G	A	.	.	MAF_INRAE=6.667;MAF_USDA=8.333
NC_035096.1	32253611	.	C	A	.	.	MAF_INRAE=5.696;MAF_USDA=8.929
NC_035096.1	32253625	.	C	A	.	.	MAF_INRAE=10.0;MAF_USDA=40.244
NC_035096.1	32253633	.	T	G	.	.	MAF_USDA=1.667
NC_035096.1	32253660	.	G	A	.	.	MAF_USDA=1.667
NC_035096.1	32253683	.	A	C	.	.	MAF_INRAE=43.038;MAF_USDA=27.976
NC_035096.1	32253696	.	T	G	.	.	MAF_INRAE=48.734;MAF_USDA=22.619
NC_035096.1	32253745	.	C	T	.	.	MAF_USDA=5.738
NC_035096.1	32253772	.	C	A	.	.	MAF_INRAE=15.19;MAF_USDA=34.706
NC_035096.1	32253898	.	C	T	.	.	MAF_INRAE=38.608;MAF_USDA=39.412
NC_035096.1	32253901	.	A	G	.	.	MAF_INRAE=25.0;MAF_USDA=7.647
NC_035096.1	32253915	.	A	G	.	.	MAF_INRAE=47.468;MAF_USDA=18.824
NC_035096.1	32253933	.	T	C	.	.	MAF_INRAE=48.101;MAF_USDA=17.647
NC_035096.1	32253952	.	G	T	.	.	MAF_INRAE=34.177;MAF_USDA=38.235
NC_035096.1	32253990	.	T	A	.	.	MAF_USDA=5.738
NC_035096.1	32254002	.	T	A	.	.	MAF_INRAE=47.468;MAF_USDA=22.353
NC_035096.1	32254064	.	T	G	.	.	MAF_INRAE=50.0;MAF_USDA=20.588
NC_035096.1	32254100	.	G	T	.	.	MAF_USDA=1.639
NC_035096.1	32254105	.	T	G	.	.	MAF_INRAE=31.579;MAF_USDA=17.647
NC_035096.1	32254170	.	C	A	.	.	MAF_INRAE=4.167;MAF_USDA=12.5
NC_035096.1	32254184	.	C	A	.	.	MAF_USDA=1.639
NC_035096.1	32254190	.	T	G	.	.	MAF_USDA=2.459
NC_035096.1	32254235	.	G	A	.	.	MAF_INRAE=8.228;MAF_USDA=37.705
NC_035096.1	32254259	.	A	T	.	.	MAF_INRAE=5.263;MAF_USDA=5.882
NC_035096.1	32254269	.	A	T	.	.	MAF_INRAE=3.165;MAF_USDA=15.882
NC_035096.1	32254297	.	C	A	.	.	MAF_INRAE=3.333;MAF_USDA=4.118
NC_035096.1	32254340	.	G	T	.	.	MAF_USDA=3.279
NC_035096.1	32254388	.	C	T	.	.	MAF_INRAE=36.667;MAF_USDA=45.833
NC_035096.1	32254571	.	C	T	.	.	MAF_USDA=4.098
NC_035096.1	32254673	.	G	A	.	.	MAF_USDA=1.639
NC_035096.1	32254708	.	C	A	.	.	MAF_INRAE=7.5;MAF_USDA=7.059
NC_035096.1	32254743	.	T	C	.	.	MAF_INRAE=8.861;MAF_USDA=30.0
NC_035096.1	32254817	.	C	T	.	.	MAF_INRAE=5.833;MAF_USDA=8.235
NC_035096.1	32255001	.	A	G	.	.	MAF_INRAE=2.5
NC_035096.1	32255013	.	T	C	.	.	MAF_USDA=4.098
NC_035096.1	32255083	.	C	A	.	.	MAF_INRAE=1.667;MAF_USDA=8.333
NC_035096.1	32255095	.	G	C	.	.	MAF_INRAE=3.333
NC_035096.1	32255128	.	A	G	.	.	MAF_INRAE=3.333;MAF_USDA=35.294
NC_035096.1	32255171	.	C	T	.	.	MAF_INRAE=8.333;MAF_USDA=20.0
NC_035096.1	32255226	.	G	T	.	.	MAF_INRAE=9.494;MAF_USDA=27.647
NC_035096.1	32255232	.	C	T	.	.	MAF_USDA=1.639
NC_035096.1	32255265	.	A	G	.	.	MAF_USDA=2.083
NC_035096.1	32255277	.	A	C	.	.	MAF_INRAE=3.333;MAF_USDA=4.706
NC_035096.1	32255332	.	A	T	.	.	MAF_USDA=24.118
NC_035096.1	32255370	.	C	A	.	.	MAF_INRAE=5.263;MAF_USDA=1.786
NC_035096.1	32255371	.	A	G	.	.	MAF_USDA=1.667
NC_035096.1	32255459	.	T	G	.	.	MAF_USDA=6.25
NC_035096.1	32256019	.	A	T	.	.	MAF_USDA=39.583
NC_035096.1	32256035	.	G	C	.	.	MAF_USDA=18.75
NC_035096.1	32256049	.	A	T	.	.	MAF_USDA=14.583
NC_035096.1	32256078	.	G	A	.	.	MAF_INRAE=5.263;MAF_USDA=47.619
NC_035096.1	32256132	.	A	C	.	.	MAF_INRAE=5.263;MAF_USDA=47.059
NC_035096.1	32256219	.	C	A	.	.	MAF_USDA=7.377
NC_035096.1	32256296	.	C	T	.	.	MAF_USDA=1.639
NC_035096.1	32256313	.	C	G	.	.	MAF_USDA=1.639
NC_035096.1	32256324	.	G	T	.	.	MAF_USDA=4.167
NC_035096.1	32256372	.	A	C	.	.	MAF_USDA=1.639
NC_035096.1	32256423	.	T	C	.	.	MAF_USDA=1.639
NC_035096.1	32256664	.	C	T	.	.	MAF_USDA=20.833
NC_035096.1	32256741	.	C	T	.	.	MAF_USDA=12.941
NC_035096.1	32256742	.	C	A	.	.	MAF_USDA=12.941
NC_035096.1	32256796	.	C	A	.	.	MAF_USDA=2.083
NC_035096.1	32256809	.	A	C	.	.	MAF_USDA=2.083
NC_035096.1	32256853	.	G	A	.	.	MAF_INRAE=29.114;MAF_USDA=27.083
NC_035096.1	32256869	.	G	T	.	.	MAF_INRAE=29.114;MAF_USDA=25.0
NC_035096.1	32256886	.	C	T	.	.	MAF_INRAE=31.013;MAF_USDA=34.118
NC_035096.1	32256984	.	G	T	.	.	MAF_USDA=2.459
NC_035096.1	32256988	.	G	T	.	.	MAF_INRAE=5.833;MAF_USDA=21.765
NC_035096.1	32256996	.	A	C	.	.	MAF_INRAE=5.833;MAF_USDA=22.353
NC_035096.1	32257055	.	A	T	.	.	MAF_USDA=2.083
NC_035096.1	32257065	.	A	G	.	.	MAF_INRAE=29.747;MAF_USDA=45.882
NC_035096.1	32257143	.	A	C	.	.	MAF_USDA=1.667
NC_035096.1	32257232	.	G	A	.	.	MAF_INRAE=5.833;MAF_USDA=22.353
NC_035096.1	32257238	.	A	G	.	.	MAF_INRAE=1.667
NC_035096.1	32257262	.	C	A	.	.	MAF_USDA=1.639
NC_035096.1	32257295	.	G	A	.	.	MAF_USDA=2.459
NC_035096.1	32257306	.	A	G	.	.	MAF_USDA=6.557
NC_035096.1	32257324	.	T	C	.	.	MAF_USDA=2.5
NC_035096.1	32257332	.	C	T	.	.	MAF_USDA=8.197
NC_035096.1	32257333	.	G	A	.	.	MAF_INRAE=26.582;MAF_USDA=13.529
NC_035096.1	32257342	.	C	T	.	.	MAF_USDA=1.639
NC_035096.1	32257344	.	G	A	.	.	MAF_USDA=2.459
NC_035096.1	32257352	.	A	G	.	.	MAF_USDA=1.639
NC_035096.1	32257360	.	G	T	.	.	MAF_USDA=2.459
NC_035096.1	32257361	.	A	G	.	.	MAF_USDA=2.459
NC_035096.1	32257380	.	G	A	.	.	MAF_USDA=2.459
NC_035096.1	32257579	.	A	G	.	.	MAF_INRAE=1.667
NC_035096.1	32257580	.	G	A	.	.	MAF_INRAE=1.667
NC_035096.1	32257600	.	G	T	.	.	MAF_USDA=2.459
NC_035096.1	32257625	.	C	G	.	.	MAF_INRAE=2.5;MAF_USDA=1.639
NC_035096.1	32257830	.	T	A	.	.	MAF_USDA=2.459
NC_035096.1	32257833	.	T	G	.	.	MAF_USDA=2.459
NC_035096.1	32257851	.	A	T	.	.	MAF_INRAE=8.861;MAF_USDA=2.353
NC_035096.1	32257917	.	C	T	.	.	MAF_INRAE=5.833;MAF_USDA=21.176
NC_035096.1	32258171	.	G	C	.	.	MAF_USDA=19.412
NC_035096.1	32258213	.	A	T	.	.	MAF_USDA=20.588
NC_035096.1	32258216	.	G	A	.	.	MAF_USDA=20.588
NC_035096.1	32258222	.	G	A	.	.	MAF_USDA=3.279
NC_035096.1	32258270	.	G	A	.	.	MAF_INRAE=6.329;MAF_USDA=4.167
NC_035096.1	32258297	.	T	A	.	.	MAF_USDA=12.5
NC_035096.1	32258333	.	A	T	.	.	MAF_INRAE=5.263;MAF_USDA=29.167
NC_035096.1	32258579	.	A	T	.	.	MAF_USDA=33.333
NC_035096.1	32258585	.	T	A	.	.	MAF_USDA=47.917
NC_035096.1	32258621	.	A	T	.	.	MAF_USDA=17.647
NC_035096.1	32258651	.	A	T	.	.	MAF_USDA=47.647
NC_035096.1	32258659	.	A	T	.	.	MAF_USDA=2.083
NC_035096.1	32258675	.	G	A	.	.	MAF_USDA=38.235
NC_035096.1	32258692	.	T	A	.	.	MAF_USDA=4.918
NC_035096.1	32258745	.	C	A	.	.	MAF_INRAE=1.667
NC_035096.1	32258805	.	T	A	.	.	MAF_INRAE=3.333
NC_035096.1	32258828	.	C	T	.	.	MAF_INRAE=1.667
NC_035096.1	32258834	.	C	T	.	.	MAF_INRAE=5.833;MAF_USDA=21.765
NC_035096.1	32258838	.	A	T	.	.	MAF_USDA=1.639
NC_035096.1	32258839	.	A	T	.	.	MAF_USDA=2.083
NC_035096.1	32259034	.	G	A	.	.	MAF_INRAE=7.595;MAF_USDA=1.765
NC_035096.1	32259068	.	A	T	.	.	MAF_USDA=1.639
NC_035096.1	32259284	.	C	T	.	.	MAF_USDA=1.639
NC_035096.1	32259366	.	C	A	.	.	MAF_INRAE=37.342;MAF_USDA=29.412
NC_035096.1	32259416	.	A	G	.	.	MAF_USDA=3.279
NC_035096.1	32259490	.	T	C	.	.	MAF_INRAE=1.667
NC_035096.1	32259544	.	G	C	.	.	MAF_INRAE=1.667
NC_035096.1	32259661	.	T	A	.	.	MAF_USDA=1.639
NC_035096.1	32259685	.	G	A	.	.	MAF_INRAE=1.667;MAF_USDA=3.529
NC_035096.1	32259710	.	C	G	.	.	MAF_INRAE=7.595;MAF_USDA=2.353
NC_035096.1	32259739	.	T	C	.	.	MAF_INRAE=41.772;MAF_USDA=50.0
NC_035096.1	32259792	.	T	G	.	.	MAF_USDA=1.639
NC_035096.1	32259861	.	A	C	.	.	MAF_INRAE=5.833;MAF_USDA=21.765
NC_035096.1	32259900	.	G	A	.	.	MAF_INRAE=2.5;MAF_USDA=11.176
NC_035096.1	32260004	.	T	C	.	.	MAF_USDA=1.639
NC_035096.1	32260080	.	C	A	.	.	MAF_INRAE=1.667
NC_035096.1	32260095	.	G	A	.	.	MAF_USDA=2.941
NC_035096.1	32260140	.	C	T	.	.	MAF_USDA=1.639
NC_035096.1	32260191	.	G	A	.	.	MAF_INRAE=1.667
NC_035096.1	32260329	.	C	T	.	.	MAF_USDA=5.882
NC_035096.1	32260341	.	A	G	.	.	MAF_INRAE=7.5;MAF_USDA=22.353
NC_035096.1	32260355	.	C	T	.	.	MAF_INRAE=1.667
NC_035096.1	32260386	.	G	A	.	.	MAF_USDA=1.639
NC_035096.1	32260434	.	G	A	.	.	MAF_INRAE=1.667
NC_035096.1	32260485	.	G	A	.	.	MAF_INRAE=4.167;MAF_USDA=10.588
NC_035096.1	32260512	.	G	A	.	.	MAF_USDA=2.459
NC_035096.1	32260550	.	G	T	.	.	MAF_INRAE=7.5;MAF_USDA=21.765
NC_035096.1	32260567	.	C	G	.	.	MAF_INRAE=7.5;MAF_USDA=22.353
NC_035096.1	32260569	.	A	C	.	.	MAF_INRAE=7.5
NC_035096.1	32260624	.	A	T	.	.	MAF_INRAE=7.5;MAF_USDA=21.765
NC_035096.1	32260658	.	G	T	.	.	MAF_USDA=4.918
NC_035096.1	32260666	.	G	C	.	.	MAF_INRAE=2.5
NC_035096.1	32260702	.	G	C	.	.	MAF_USDA=2.083
NC_035096.1	32260707	.	T	A	.	.	MAF_USDA=41.667
NC_035096.1	32260711	.	G	T	.	.	MAF_USDA=41.667
NC_035096.1	32260756	.	G	A	.	.	MAF_INRAE=7.5;MAF_USDA=21.765
NC_035096.1	32260786	.	G	A	.	.	MAF_INRAE=32.911;MAF_USDA=26.471
NC_035096.1	32260827	.	C	T	.	.	MAF_INRAE=6.329;MAF_USDA=1.765
NC_035096.1	32260881	.	C	T	.	.	MAF_USDA=5.738
NC_035096.1	32260956	.	A	G	.	.	MAF_INRAE=7.5;MAF_USDA=22.353
NC_035096.1	32260957	.	G	T	.	.	MAF_INRAE=7.5;MAF_USDA=22.353
NC_035096.1	32260959	.	G	A	.	.	MAF_USDA=1.639
NC_035096.1	32261005	.	G	A	.	.	MAF_INRAE=7.5;MAF_USDA=21.765
NC_035096.1	32261019	.	G	A	.	.	MAF_INRAE=7.5;MAF_USDA=21.176
NC_035096.1	32261042	.	C	T	.	.	MAF_INRAE=1.667
NC_035096.1	32261102	.	C	T	.	.	MAF_INRAE=36.076;MAF_USDA=30.952
NC_035096.1	32261109	.	G	A	.	.	MAF_USDA=8.333
NC_035096.1	32261175	.	C	A	.	.	MAF_USDA=1.639
NC_035096.1	32261201	.	A	G	.	.	MAF_USDA=4.098
NC_035096.1	32261219	.	G	T	.	.	MAF_INRAE=7.5;MAF_USDA=21.765
NC_035096.1	32261246	.	C	T	.	.	MAF_USDA=2.459
NC_035096.1	32261344	.	C	G	.	.	MAF_INRAE=8.228;MAF_USDA=10.656
NC_035096.1	32261394	.	G	T	.	.	MAF_INRAE=1.667
NC_035096.1	32261420	.	G	A	.	.	MAF_USDA=1.639
NC_035096.1	32261431	.	C	G	.	.	MAF_INRAE=3.333;MAF_USDA=2.083
NC_035096.1	32261433	.	T	A	.	.	MAF_INRAE=3.333;MAF_USDA=2.083
NC_035096.1	32261434	.	A	C	.	.	MAF_INRAE=3.333;MAF_USDA=2.083
NC_035096.1	32261475	.	C	T	.	.	MAF_INRAE=47.468;MAF_USDA=9.412
NC_035096.1	32261535	.	T	A	.	.	MAF_USDA=2.459
NC_035096.1	32261574	.	A	T	.	.	MAF_USDA=1.639
NC_035096.1	32261584	.	C	A	.	.	MAF_INRAE=7.5;MAF_USDA=22.941
NC_035096.1	32261635	.	G	A	.	.	MAF_USDA=5.738
NC_035096.1	32261770	.	T	C	.	.	MAF_INRAE=26.582;MAF_USDA=3.529
NC_035096.1	32261833	.	A	T	.	.	MAF_INRAE=13.291;MAF_USDA=28.824
NC_035096.1	32261985	.	A	G	.	.	MAF_INRAE=1.667;MAF_USDA=3.279
NC_035096.1	32262139	.	G	A	.	.	MAF_INRAE=8.228;MAF_USDA=10.588
NC_035096.1	32262184	.	C	T	.	.	MAF_INRAE=8.228;MAF_USDA=9.836
NC_035096.1	32262199	.	C	T	.	.	MAF_INRAE=3.333;MAF_USDA=2.083
NC_035096.1	32262200	.	G	A	.	.	MAF_USDA=2.459
NC_035096.1	32262259	.	C	G	.	.	MAF_USDA=1.639
NC_035096.1	32262351	.	G	C	.	.	MAF_INRAE=15.19;MAF_USDA=25.882
NC_035096.1	32262363	.	A	T	.	.	MAF_INRAE=3.797
NC_035096.1	32262533	.	T	A	.	.	MAF_INRAE=5.263
NC_035096.1	32262647	.	T	A	.	.	MAF_USDA=2.459
NC_035096.1	32262774	.	T	C	.	.	MAF_USDA=6.471
NC_035096.1	32262842	.	A	G	.	.	MAF_INRAE=49.367;MAF_USDA=30.0
NC_035096.1	32262884	.	G	T	.	.	MAF_INRAE=9.494;MAF_USDA=8.824
NC_035096.1	32262903	.	T	C	.	.	MAF_INRAE=22.785;MAF_USDA=34.706
NC_035096.1	32262923	.	C	A	.	.	MAF_USDA=3.279
NC_035096.1	32262994	.	A	T	.	.	MAF_INRAE=8.228;MAF_USDA=25.882
NC_035096.1	32263030	.	T	G	.	.	MAF_INRAE=50.0;MAF_USDA=17.647
NC_035096.1	32263087	.	C	T	.	.	MAF_USDA=1.639
NC_035096.1	32263119	.	C	G	.	.	MAF_INRAE=4.167;MAF_USDA=4.118
NC_035096.1	32263211	.	C	A	.	.	MAF_USDA=7.377
NC_035096.1	32263276	.	T	C	.	.	MAF_USDA=3.279
NC_035096.1	32263299	.	T	C	.	.	MAF_USDA=1.639
NC_035096.1	32263324	.	G	C	.	.	MAF_INRAE=46.203;MAF_USDA=9.412
NC_035096.1	32263481	.	G	T	.	.	MAF_INRAE=8.228;MAF_USDA=14.706
NC_035096.1	32263529	.	G	A	.	.	MAF_USDA=1.639
NC_035096.1	32263535	.	A	G	.	.	MAF_INRAE=49.367;MAF_USDA=19.412
NC_035096.1	32263594	.	A	C	.	.	MAF_USDA=1.639
NC_035096.1	32263623	.	G	C	.	.	MAF_INRAE=4.167;MAF_USDA=3.529
NC_035096.1	32263685	.	C	G	.	.	MAF_INRAE=1.667;MAF_USDA=15.574
NC_035096.1	32263733	.	T	A	.	.	MAF_USDA=1.639
NC_035096.1	32263740	.	C	T	.	.	MAF_USDA=1.639
NC_035096.1	32263748	.	G	T	.	.	MAF_INRAE=4.167;MAF_USDA=4.118
NC_035096.1	32263786	.	C	G	.	.	MAF_USDA=1.639
NC_035096.1	32263877	.	C	T	.	.	MAF_USDA=6.25
NC_035096.1	32263878	.	C	A	.	.	MAF_INRAE=1.667
NC_035096.1	32263984	.	T	A	.	.	MAF_INRAE=10.759;MAF_USDA=16.471
NC_035096.1	32263986	.	G	T	.	.	MAF_USDA=9.836
NC_035096.1	32264054	.	C	A	.	.	MAF_INRAE=26.316
NC_035096.1	32264057	.	C	T	.	.	MAF_USDA=10.0
NC_035096.1	32264064	.	A	C	.	.	MAF_USDA=15.294
NC_035096.1	32264067	.	A	T	.	.	MAF_INRAE=1.667
NC_035096.1	32264077	.	T	C	.	.	MAF_USDA=4.918
NC_035096.1	32264078	.	G	T	.	.	MAF_USDA=20.833
NC_035096.1	32264093	.	G	C	.	.	MAF_USDA=17.059
NC_035096.1	32264096	.	T	C	.	.	MAF_USDA=15.882
NC_035096.1	32264100	.	A	T	.	.	MAF_INRAE=2.5;MAF_USDA=5.882
NC_035096.1	32264101	.	T	G	.	.	MAF_USDA=11.176
NC_035096.1	32264103	.	A	C	.	.	MAF_USDA=16.471
NC_035096.1	32264106	.	A	T	.	.	MAF_USDA=5.294
NC_035096.1	32264116	.	T	C	.	.	MAF_USDA=5.738
NC_035096.1	32264117	.	G	T	.	.	MAF_USDA=22.917
NC_035096.1	32264135	.	T	C	.	.	MAF_USDA=3.279
NC_035096.1	32264140	.	G	T	.	.	MAF_USDA=15.882
NC_035096.1	32264150	.	C	T	.	.	MAF_USDA=5.294
NC_035096.1	32264212	.	A	G	.	.	MAF_INRAE=5.263;MAF_USDA=14.706
NC_035096.1	32264218	.	G	T	.	.	MAF_USDA=5.738
NC_035096.1	32264255	.	G	C	.	.	MAF_INRAE=5.263;MAF_USDA=15.294
NC_035096.1	32264257	.	T	G	.	.	MAF_USDA=8.333
NC_035096.1	32264294	.	G	A	.	.	MAF_INRAE=5.263;MAF_USDA=3.279
NC_035096.1	32264371	.	C	T	.	.	MAF_INRAE=26.316;MAF_USDA=14.706
NC_035096.1	32264490	.	A	G	.	.	MAF_USDA=1.639
NC_035096.1	32264542	.	C	T	.	.	MAF_INRAE=5.833;MAF_USDA=14.583
NC_035096.1	32264586	.	C	A	.	.	MAF_USDA=2.459
NC_035096.1	32264646	.	C	G	.	.	MAF_USDA=1.667
NC_035096.1	32264740	.	T	G	.	.	MAF_INRAE=4.167
NC_035096.1	32264777	.	G	C	.	.	MAF_INRAE=8.228;MAF_USDA=14.754
NC_035096.1	32264870	.	T	G	.	.	MAF_USDA=2.459
NC_035096.1	32264918	.	G	T	.	.	MAF_USDA=1.639
NC_035096.1	32264922	.	C	T	.	.	MAF_USDA=1.639
NC_035096.1	32264928	.	C	T	.	.	MAF_USDA=1.639
NC_035096.1	32264934	.	G	T	.	.	MAF_USDA=7.059
NC_035096.1	32264950	.	T	G	.	.	MAF_USDA=5.882
NC_035096.1	32264998	.	G	T	.	.	MAF_INRAE=25.949;MAF_USDA=11.176
NC_035096.1	32265069	.	C	A	.	.	MAF_INRAE=47.368;MAF_USDA=30.588
NC_035096.1	32265096	.	T	A	.	.	MAF_INRAE=3.797;MAF_USDA=1.765
NC_035096.1	32265164	.	T	A	.	.	MAF_INRAE=3.333;MAF_USDA=2.083
NC_035096.1	32265204	.	A	G	.	.	MAF_INRAE=29.114;MAF_USDA=15.882
NC_035096.1	32265272	.	T	C	.	.	MAF_INRAE=3.797
NC_035096.1	32265515	.	C	A	.	.	MAF_INRAE=1.667
NC_035096.1	32265674	.	G	A	.	.	MAF_USDA=1.639
NC_035096.1	32265723	.	G	A	.	.	MAF_INRAE=1.667
NC_035096.1	32265740	.	T	A	.	.	MAF_INRAE=13.291;MAF_USDA=15.882
NC_035096.1	32265835	.	A	G	.	.	MAF_INRAE=4.167;MAF_USDA=14.118
NC_035096.1	32265872	.	C	A	.	.	MAF_INRAE=4.167;MAF_USDA=3.529
NC_035096.1	32265885	.	C	T	.	.	MAF_USDA=2.459
NC_035096.1	32265911	.	C	T	.	.	MAF_INRAE=34.177;MAF_USDA=50.0
NC_035096.1	32265924	.	A	G	.	.	MAF_INRAE=3.797
NC_035096.1	32266006	.	G	A	.	.	MAF_USDA=1.639
NC_035096.1	32266664	.	T	C	.	.	MAF_USDA=14.583
NC_035096.1	32266694	.	T	A	.	.	MAF_USDA=2.083
NC_035096.1	32266726	.	A	C	.	.	MAF_USDA=12.5
NC_035096.1	32266730	.	A	G	.	.	MAF_USDA=16.667
NC_035096.1	32266741	.	T	A	.	.	MAF_USDA=2.5
NC_035096.1	32266871	.	G	T	.	.	MAF_USDA=6.471
NC_035096.1	32266876	.	T	C	.	.	MAF_INRAE=5.263;MAF_USDA=3.279
NC_035096.1	32266888	.	C	T	.	.	MAF_INRAE=5.833;MAF_USDA=9.524
NC_035096.1	32266911	.	A	G	.	.	MAF_INRAE=5.833;MAF_USDA=7.059
NC_035096.1	32266927	.	G	A	.	.	MAF_USDA=1.176
NC_035096.1	32266958	.	C	A	.	.	MAF_INRAE=5.833;MAF_USDA=6.471
NC_035096.1	32267038	.	G	A	.	.	MAF_INRAE=4.167;MAF_USDA=4.706
NC_035096.1	32267152	.	G	A	.	.	MAF_USDA=6.471
NC_035096.1	32267159	.	A	T	.	.	MAF_USDA=1.639
NC_035096.1	32267167	.	C	T	.	.	MAF_USDA=2.459
NC_035096.1	32267187	.	G	T	.	.	MAF_USDA=1.639
NC_035096.1	32267206	.	G	T	.	.	MAF_INRAE=4.167;MAF_USDA=17.059
NC_035096.1	32267283	.	C	A	.	.	MAF_USDA=1.639
NC_035096.1	32267284	.	G	A	.	.	MAF_USDA=1.639
NC_035096.1	32267288	.	A	T	.	.	MAF_USDA=1.639
NC_035096.1	32267308	.	T	C	.	.	MAF_INRAE=5.263;MAF_USDA=3.279
NC_035096.1	32267349	.	G	A	.	.	MAF_USDA=2.083
NC_035096.1	32267361	.	T	C	.	.	MAF_INRAE=5.696;MAF_USDA=8.824
NC_035096.1	32267362	.	A	C	.	.	MAF_USDA=3.279
NC_035096.1	32267363	.	T	G	.	.	MAF_USDA=3.279
NC_035096.1	32267365	.	A	T	.	.	MAF_USDA=2.083
NC_035096.1	32267386	.	A	G	.	.	MAF_INRAE=5.696;MAF_USDA=8.824
NC_035096.1	32267423	.	G	A	.	.	MAF_INRAE=5.833;MAF_USDA=5.882
NC_035096.1	32267435	.	G	A	.	.	MAF_USDA=2.353
NC_035096.1	32267455	.	G	C	.	.	MAF_INRAE=1.667;MAF_USDA=1.639
NC_035096.1	32267471	.	G	A	.	.	MAF_INRAE=5.263;MAF_USDA=3.279
NC_035096.1	32267495	.	G	A	.	.	MAF_INRAE=8.228;MAF_USDA=11.475
NC_035096.1	32267509	.	A	G	.	.	MAF_USDA=5.738
NC_035096.1	32267557	.	C	T	.	.	MAF_USDA=4.098
NC_035096.1	32267597	.	T	A	.	.	MAF_INRAE=46.203;MAF_USDA=9.412
NC_035096.1	32267721	.	C	T	.	.	MAF_USDA=4.098
NC_035096.1	32267755	.	A	G	.	.	MAF_INRAE=3.333;MAF_USDA=2.083
NC_035096.1	32267832	.	A	G	.	.	MAF_INRAE=5.263;MAF_USDA=3.279
NC_035096.1	32267959	.	C	A	.	.	MAF_INRAE=5.833;MAF_USDA=6.471
NC_035096.1	32268072	.	C	T	.	.	MAF_INRAE=5.833;MAF_USDA=5.882
NC_035096.1	32268279	.	C	A	.	.	MAF_USDA=4.098
NC_035096.1	32268292	.	G	T	.	.	MAF_INRAE=1.667
NC_035096.1	32268300	.	T	A	.	.	MAF_INRAE=2.5
NC_035096.1	32268301	.	T	A	.	.	MAF_INRAE=12.658;MAF_USDA=10.417
NC_035096.1	32268302	.	A	T	.	.	MAF_INRAE=5.263
NC_035096.1	32268307	.	T	G	.	.	MAF_INRAE=5.833;MAF_USDA=5.294
NC_035096.1	32268343	.	A	G	.	.	MAF_INRAE=27.848;MAF_USDA=5.882
NC_035096.1	32268345	.	C	T	.	.	MAF_USDA=1.639
NC_035096.1	32268351	.	T	A	.	.	MAF_USDA=15.882
NC_035096.1	32268377	.	A	G	.	.	MAF_USDA=5.882
NC_035096.1	32268397	.	C	T	.	.	MAF_USDA=2.353
NC_035096.1	32268453	.	T	C	.	.	MAF_INRAE=5.696;MAF_USDA=8.824
NC_035096.1	32268472	.	C	A	.	.	MAF_INRAE=5.696;MAF_USDA=8.824
NC_035096.1	32268542	.	T	G	.	.	MAF_INRAE=27.848;MAF_USDA=5.882
NC_035096.1	32268559	.	G	A	.	.	MAF_USDA=3.279
NC_035096.1	32268567	.	C	T	.	.	MAF_INRAE=5.696;MAF_USDA=8.333
NC_035096.1	32268620	.	G	C	.	.	MAF_USDA=4.098
NC_035096.1	32268646	.	T	A	.	.	MAF_INRAE=5.063;MAF_USDA=7.647
NC_035096.1	32268658	.	A	G	.	.	MAF_INRAE=8.228;MAF_USDA=12.295
NC_035096.1	32268672	.	G	A	.	.	MAF_INRAE=5.263;MAF_USDA=2.459
NC_035096.1	32268727	.	T	G	.	.	MAF_USDA=1.639
NC_035096.1	32268758	.	G	T	.	.	MAF_INRAE=5.696;MAF_USDA=7.647
NC_035096.1	32268768	.	G	A	.	.	MAF_USDA=3.279
NC_035096.1	32268774	.	A	C	.	.	MAF_USDA=2.459
NC_035096.1	32268777	.	T	G	.	.	MAF_INRAE=3.333;MAF_USDA=2.941
NC_035096.1	32268845	.	C	T	.	.	MAF_INRAE=1.667
NC_035096.1	32268964	.	T	A	.	.	MAF_USDA=7.5
NC_035096.1	32268980	.	G	A	.	.	MAF_USDA=6.667
NC_035096.1	32269025	.	C	T	.	.	MAF_INRAE=20.253;MAF_USDA=39.286
NC_035096.1	32269066	.	G	A	.	.	MAF_USDA=4.167
NC_035096.1	32269181	.	C	A	.	.	MAF_INRAE=5.696;MAF_USDA=5.738
NC_035096.1	32269358	.	A	T	.	.	MAF_USDA=3.529
NC_035096.1	32269378	.	G	T	.	.	MAF_USDA=1.639
NC_035096.1	32269404	.	G	A	.	.	MAF_USDA=22.941
NC_035096.1	32269415	.	G	T	.	.	MAF_USDA=2.459
NC_035096.1	32269425	.	C	A	.	.	MAF_INRAE=5.263;MAF_USDA=2.459
NC_035096.1	32269454	.	A	C	.	.	MAF_INRAE=20.253;MAF_USDA=41.765
NC_035096.1	32269455	.	G	T	.	.	MAF_INRAE=7.5;MAF_USDA=10.417
NC_035096.1	32269557	.	C	T	.	.	MAF_INRAE=5.833;MAF_USDA=5.882
NC_035096.1	32269560	.	C	T	.	.	MAF_INRAE=5.263;MAF_USDA=2.459
NC_035096.1	32269630	.	G	A	.	.	MAF_USDA=1.639
NC_035096.1	32269643	.	A	G	.	.	MAF_INRAE=5.263;MAF_USDA=2.459
NC_035096.1	32269651	.	C	A	.	.	MAF_USDA=1.639
NC_035096.1	32269724	.	C	A	.	.	MAF_INRAE=5.063;MAF_USDA=8.235
NC_035096.1	32269726	.	T	G	.	.	MAF_INRAE=5.0;MAF_USDA=8.235
NC_035096.1	32269804	.	T	C	.	.	MAF_INRAE=1.667
NC_035096.1	32269849	.	C	A	.	.	MAF_USDA=1.639
NC_035096.1	32269987	.	A	G	.	.	MAF_INRAE=5.833;MAF_USDA=5.882
NC_035096.1	32270006	.	C	T	.	.	MAF_INRAE=5.696;MAF_USDA=8.824
NC_035096.1	32270007	.	A	G	.	.	MAF_INRAE=5.833;MAF_USDA=8.235
NC_035096.1	32270026	.	C	T	.	.	MAF_USDA=1.639
NC_035096.1	32270027	.	G	A	.	.	MAF_USDA=1.639
NC_035096.1	32270088	.	A	G	.	.	MAF_USDA=16.667
NC_035096.1	32270167	.	C	A	.	.	MAF_USDA=3.333
NC_035096.1	32270195	.	C	A	.	.	MAF_INRAE=5.696;MAF_USDA=6.548
NC_035096.1	32270221	.	A	T	.	.	MAF_USDA=1.667
NC_035096.1	32270252	.	A	G	.	.	MAF_USDA=8.235
NC_035096.1	32270276	.	A	G	.	.	MAF_USDA=1.639
NC_035096.1	32270325	.	T	A	.	.	MAF_INRAE=5.696;MAF_USDA=7.647
NC_035096.1	32270332	.	A	G	.	.	MAF_USDA=3.279
NC_035096.1	32270351	.	A	C	.	.	MAF_INRAE=2.5
NC_035096.1	32270375	.	C	T	.	.	MAF_USDA=17.059
NC_035096.1	32270433	.	C	A	.	.	MAF_INRAE=5.263;MAF_USDA=2.459
NC_035096.1	32270435	.	C	A	.	.	MAF_USDA=2.459
NC_035096.1	32270534	.	C	G	.	.	MAF_USDA=1.639
NC_035096.1	32270535	.	C	T	.	.	MAF_USDA=1.639
NC_035096.1	32270555	.	G	A	.	.	MAF_USDA=4.098
NC_035096.1	32270571	.	G	A	.	.	MAF_INRAE=3.333
NC_035096.1	32270572	.	C	A	.	.	MAF_INRAE=5.833;MAF_USDA=5.294
NC_035096.1	32270608	.	C	A	.	.	MAF_USDA=1.639
NC_035096.1	32270680	.	G	A	.	.	MAF_USDA=2.459
NC_035096.1	32270682	.	G	A	.	.	MAF_INRAE=2.632;MAF_USDA=2.459
NC_035096.1	32270714	.	G	T	.	.	MAF_USDA=13.115
NC_035096.1	32270740	.	T	A	.	.	MAF_USDA=2.459
NC_035096.1	32270757	.	G	A	.	.	MAF_USDA=5.738
NC_035096.1	32270761	.	C	T	.	.	MAF_USDA=4.098
NC_035096.1	32270766	.	C	T	.	.	MAF_USDA=2.459
NC_035096.1	32270809	.	G	T	.	.	MAF_USDA=3.279
NC_035096.1	32270838	.	A	G	.	.	MAF_INRAE=15.0
NC_035096.1	32270846	.	A	T	.	.	MAF_INRAE=18.333
NC_035096.1	32270860	.	T	C	.	.	MAF_USDA=18.033
NC_035096.1	32270878	.	G	A	.	.	MAF_INRAE=6.667;MAF_USDA=14.118
NC_035096.1	32270912	.	G	A	.	.	MAF_USDA=14.881
NC_035096.1	32270948	.	T	A	.	.	MAF_INRAE=5.833;MAF_USDA=5.882
NC_035096.1	32270986	.	A	T	.	.	MAF_USDA=2.459
NC_035096.1	32270990	.	G	T	.	.	MAF_INRAE=5.696;MAF_USDA=17.059
NC_035096.1	32271070	.	T	C	.	.	MAF_USDA=2.459
NC_035096.1	32271112	.	T	C	.	.	MAF_USDA=10.417
NC_035096.1	32271125	.	A	C	.	.	MAF_USDA=10.417
NC_035096.1	32271331	.	C	T	.	.	MAF_USDA=8.235
NC_035096.1	32271359	.	G	T	.	.	MAF_USDA=1.639
NC_035096.1	32271366	.	T	G	.	.	MAF_USDA=3.529
NC_035096.1	32271368	.	A	T	.	.	MAF_USDA=1.639
NC_035096.1	32271418	.	T	C	.	.	MAF_INRAE=45.57;MAF_USDA=7.059
NC_035096.1	32271451	.	G	A	.	.	MAF_INRAE=5.263;MAF_USDA=1.639
NC_035096.1	32271472	.	T	A	.	.	MAF_USDA=2.459
NC_035096.1	32271489	.	G	T	.	.	MAF_INRAE=2.532;MAF_USDA=6.557
NC_035096.1	32271525	.	A	G	.	.	MAF_USDA=1.639
NC_035096.1	32271570	.	A	C	.	.	MAF_INRAE=17.089;MAF_USDA=48.824
NC_035096.1	32271608	.	C	T	.	.	MAF_USDA=2.353
NC_035096.1	32271687	.	C	A	.	.	MAF_USDA=1.639
NC_035096.1	32271707	.	G	A	.	.	MAF_INRAE=5.263;MAF_USDA=2.459
NC_035096.1	32271793	.	C	A	.	.	MAF_INRAE=46.203;MAF_USDA=16.471
NC_035096.1	32271930	.	T	G	.	.	MAF_INRAE=1.667
NC_035096.1	32271971	.	C	T	.	.	MAF_INRAE=12.025;MAF_USDA=13.115
NC_035096.1	32272137	.	A	T	.	.	MAF_INRAE=3.333;MAF_USDA=2.083
NC_035096.1	32272153	.	G	T	.	.	MAF_INRAE=11.392;MAF_USDA=11.475
NC_035096.1	32272177	.	G	A	.	.	MAF_USDA=2.083
NC_035096.1	32272179	.	T	C	.	.	MAF_USDA=1.639
NC_035096.1	32272223	.	T	C	.	.	MAF_USDA=1.639
NC_035096.1	32272270	.	C	A	.	.	MAF_USDA=6.471
NC_035096.1	32272343	.	A	G	.	.	MAF_USDA=7.647
NC_035096.1	32272448	.	G	T	.	.	MAF_INRAE=3.333
NC_035096.1	32272458	.	A	G	.	.	MAF_USDA=2.353
NC_035096.1	32272491	.	A	T	.	.	MAF_INRAE=18.354;MAF_USDA=34.706
NC_035096.1	32272571	.	A	G	.	.	MAF_INRAE=14.557;MAF_USDA=16.393
NC_035096.1	32272666	.	C	T	.	.	MAF_INRAE=19.62;MAF_USDA=35.294
NC_035096.1	32272805	.	A	T	.	.	MAF_USDA=1.639
NC_035096.1	32272838	.	G	A	.	.	MAF_INRAE=1.667;MAF_USDA=7.647
NC_035096.1	32272854	.	C	G	.	.	MAF_INRAE=2.532;MAF_USDA=5.738
NC_035096.1	32272863	.	T	C	.	.	MAF_USDA=2.459
NC_035096.1	32272911	.	T	A	.	.	MAF_INRAE=1.667
NC_035096.1	32273001	.	G	A	.	.	MAF_USDA=1.639
NC_035096.1	32273044	.	C	A	.	.	MAF_USDA=2.459
NC_035096.1	32273073	.	T	C	.	.	MAF_INRAE=1.667;MAF_USDA=2.083
NC_035096.1	32273098	.	T	A	.	.	MAF_USDA=1.639
NC_035096.1	32273194	.	C	G	.	.	MAF_USDA=1.639
NC_035096.1	32273318	.	T	A	.	.	MAF_INRAE=48.101;MAF_USDA=31.765
NC_035096.1	32273392	.	A	T	.	.	MAF_USDA=2.459
NC_035096.1	32273393	.	T	A	.	.	MAF_USDA=2.459
NC_035096.1	32273438	.	C	G	.	.	MAF_USDA=33.529
NC_035096.1	32273475	.	A	G	.	.	MAF_USDA=2.083
NC_035096.1	32273479	.	A	G	.	.	MAF_USDA=2.459
NC_035096.1	32273494	.	G	A	.	.	MAF_INRAE=48.734;MAF_USDA=20.0
NC_035096.1	32273768	.	T	G	.	.	MAF_USDA=7.059
NC_035096.1	32273852	.	A	C	.	.	MAF_INRAE=2.532;MAF_USDA=9.412
NC_035096.1	32273858	.	C	T	.	.	MAF_USDA=4.118
NC_035096.1	32273911	.	C	T	.	.	MAF_USDA=5.882
NC_035096.1	32273927	.	C	A	.	.	MAF_INRAE=8.228;MAF_USDA=8.197
NC_035096.1	32274105	.	G	A	.	.	MAF_USDA=1.639
NC_035096.1	32274277	.	G	A	.	.	MAF_USDA=1.639
NC_035096.1	32274394	.	T	C	.	.	MAF_INRAE=44.937;MAF_USDA=24.118
NC_035096.1	32274401	.	A	T	.	.	MAF_USDA=1.639
NC_035096.1	32274493	.	T	G	.	.	MAF_USDA=6.25
NC_035096.1	32274504	.	C	G	.	.	MAF_INRAE=25.949;MAF_USDA=4.918
NC_035096.1	32274539	.	A	G	.	.	MAF_INRAE=27.848;MAF_USDA=20.0
NC_035096.1	32274611	.	A	T	.	.	MAF_INRAE=1.667
NC_035096.1	32274618	.	A	C	.	.	MAF_INRAE=45.57;MAF_USDA=25.294
NC_035096.1	32274706	.	C	T	.	.	MAF_INRAE=30.38;MAF_USDA=10.417
NC_035096.1	32274707	.	G	A	.	.	MAF_USDA=4.098
NC_035096.1	32274764	.	G	C	.	.	MAF_INRAE=5.263
NC_035096.1	32274779	.	A	T	.	.	MAF_USDA=1.667
NC_035096.1	32274846	.	G	T	.	.	MAF_USDA=16.667
NC_035096.1	32274948	.	A	G	.	.	MAF_INRAE=43.671;MAF_USDA=33.529
NC_035096.1	32275022	.	A	T	.	.	MAF_USDA=3.279
NC_035096.1	32275295	.	C	A	.	.	MAF_USDA=4.118
NC_035096.1	32275323	.	C	A	.	.	MAF_USDA=2.083
NC_035096.1	32275462	.	C	T	.	.	MAF_USDA=2.083
NC_035096.1	32275585	.	T	C	.	.	MAF_INRAE=18.987;MAF_USDA=12.941
NC_035096.1	32275586	.	T	A	.	.	MAF_INRAE=20.833;MAF_USDA=24.118
NC_035096.1	32275623	.	CG	CA	.	.	MAF_USDA=2.083
NC_035096.1	32275624	.	G	A	.	.	MAF_INRAE=26.582;MAF_USDA=4.098
NC_035096.1	32275662	.	G	A	.	.	MAF_INRAE=2.532;MAF_USDA=2.459
NC_035096.1	32275729	.	T	A	.	.	MAF_USDA=6.471
NC_035096.1	32275789	.	A	C	.	.	MAF_USDA=1.639
NC_035096.1	32275840	.	C	A	.	.	MAF_USDA=1.639
NC_035096.1	32275859	.	C	G	.	.	MAF_USDA=2.083
NC_035096.1	32275883	.	G	T	.	.	MAF_USDA=14.118
NC_035096.1	32275904	.	C	T	.	.	MAF_INRAE=46.203;MAF_USDA=10.417
NC_035096.1	32275918	.	C	T	.	.	MAF_USDA=5.882
NC_035096.1	32275966	.	C	A	.	.	MAF_USDA=4.098
NC_035096.1	32275976	.	A	G	.	.	MAF_USDA=2.459
NC_035096.1	32276057	.	A	C	.	.	MAF_USDA=7.647
NC_035096.1	32276066	.	A	C	.	.	MAF_INRAE=46.203;MAF_USDA=16.471
NC_035096.1	32276085	.	C	T	.	.	MAF_INRAE=6.329;MAF_USDA=8.235
NC_035096.1	32276123	.	A	T	.	.	MAF_USDA=16.667
NC_035096.1	32276174	.	A	T	.	.	MAF_INRAE=4.167;MAF_USDA=12.5
NC_035096.1	32276180	.	T	G	.	.	MAF_USDA=1.639
NC_035096.1	32276183	.	T	G	.	.	MAF_USDA=2.459
NC_035096.1	32276234	.	G	A	.	.	MAF_USDA=1.639
NC_035096.1	32276261	.	T	C	.	.	MAF_INRAE=44.937;MAF_USDA=20.588
NC_035096.1	32276433	.	G	T	.	.	MAF_USDA=16.667
NC_035096.1	32276487	.	A	G	.	.	MAF_USDA=6.471
NC_035096.1	32276532	.	A	C	.	.	MAF_INRAE=1.667
NC_035096.1	32276583	.	T	A	.	.	MAF_USDA=16.667
NC_035096.1	32276610	.	A	G	.	.	MAF_USDA=6.471
NC_035096.1	32276700	.	A	C	.	.	MAF_INRAE=25.949;MAF_USDA=13.529
NC_035096.1	32276717	.	G	A	.	.	MAF_USDA=7.059
NC_035096.1	32276728	.	G	A	.	.	MAF_USDA=6.471
NC_035096.1	32276805	.	G	T	.	.	MAF_USDA=2.459
NC_035096.1	32276943	.	G	T	.	.	MAF_INRAE=1.667;MAF_USDA=7.647
NC_035096.1	32276992	.	G	T	.	.	MAF_USDA=1.639
NC_035096.1	32277022	.	C	T	.	.	MAF_INRAE=1.667
NC_035096.1	32277042	.	G	A	.	.	MAF_USDA=15.294
NC_035096.1	32277173	.	C	A	.	.	MAF_USDA=3.279
NC_035096.1	32277187	.	T	C	.	.	MAF_INRAE=1.667;MAF_USDA=7.059
NC_035096.1	32277254	.	A	T	.	.	MAF_INRAE=26.582;MAF_USDA=24.118
NC_035096.1	32277279	.	A	G	.	.	MAF_USDA=6.471
NC_035096.1	32277347	.	C	T	.	.	MAF_USDA=6.471
NC_035096.1	32277358	.	G	T	.	.	MAF_USDA=4.167
NC_035096.1	32277457	.	T	G	.	.	MAF_USDA=8.333
NC_035096.1	32277474	.	C	T	.	.	MAF_USDA=5.882
NC_035096.1	32277507	.	T	A	.	.	MAF_INRAE=8.333;MAF_USDA=14.881
NC_035096.1	32277510	.	T	G	.	.	MAF_USDA=14.286
NC_035096.1	32277518	.	T	C	.	.	MAF_USDA=14.167
NC_035096.1	32277553	.	C	A	.	.	MAF_INRAE=10.833;MAF_USDA=2.083
NC_035096.1	32277556	.	G	T	.	.	MAF_USDA=5.738
NC_035096.1	32277579	.	G	C	.	.	MAF_USDA=7.377
NC_035096.1	32277586	.	C	A	.	.	MAF_USDA=6.557
NC_035096.1	32277588	.	C	T	.	.	MAF_USDA=1.639
NC_035096.1	32277613	.	C	A	.	.	MAF_INRAE=2.632;MAF_USDA=2.459
NC_035096.1	32277630	.	G	A	.	.	MAF_USDA=10.588
NC_035096.1	32277685	.	C	A	.	.	MAF_USDA=1.639
NC_035096.1	32277709	.	C	T	.	.	MAF_INRAE=1.667
NC_035096.1	32277713	.	T	G	.	.	MAF_INRAE=1.667;MAF_USDA=17.059
NC_035096.1	32277763	.	T	A	.	.	MAF_USDA=16.667
NC_035096.1	32277878	.	C	T	.	.	MAF_INRAE=24.684;MAF_USDA=36.471
NC_035096.1	32277945	.	T	A	.	.	MAF_INRAE=1.667;MAF_USDA=18.033
NC_035096.1	32277964	.	A	C	.	.	MAF_INRAE=1.667
NC_035096.1	32277986	.	A	T	.	.	MAF_USDA=6.471
NC_035096.1	32278094	.	C	A	.	.	MAF_USDA=8.235
NC_035096.1	32278330	.	A	G	.	.	MAF_USDA=2.459
NC_035096.1	32278338	.	T	C	.	.	MAF_USDA=10.0
NC_035096.1	32278339	.	G	T	.	.	MAF_USDA=1.639
NC_035096.1	32278372	.	T	G	.	.	MAF_USDA=5.882
NC_035096.1	32278534	.	T	C	.	.	MAF_USDA=6.471
NC_035096.1	32278539	.	C	A	.	.	MAF_INRAE=36.076;MAF_USDA=9.412
NC_035096.1	32278683	.	A	G	.	.	MAF_INRAE=5.263;MAF_USDA=4.706
NC_035096.1	32278769	.	G	A	.	.	MAF_USDA=6.471
NC_035096.1	32278831	.	T	A	.	.	MAF_INRAE=10.759
NC_035096.1	32278985	.	G	A	.	.	MAF_INRAE=15.823;MAF_USDA=20.0
NC_035096.1	32278991	.	G	A	.	.	MAF_USDA=5.882
NC_035096.1	32279012	.	A	G	.	.	MAF_INRAE=5.263;MAF_USDA=11.475
NC_035096.1	32279077	.	A	G	.	.	MAF_USDA=8.235
NC_035096.1	32279143	.	A	G	.	.	MAF_USDA=2.083
NC_035096.1	32279183	.	C	T	.	.	MAF_INRAE=5.263;MAF_USDA=14.706
NC_035096.1	32279228	.	C	A	.	.	MAF_USDA=5.882
NC_035096.1	32279232	.	T	A	.	.	MAF_USDA=4.098
NC_035096.1	32279238	.	T	C	.	.	MAF_INRAE=37.975;MAF_USDA=17.647
NC_035096.1	32279329	.	G	A	.	.	MAF_USDA=2.459
NC_035096.1	32279507	.	C	G	.	.	MAF_USDA=3.279
NC_035096.1	32279582	.	C	T	.	.	MAF_INRAE=10.759;MAF_USDA=1.639
NC_035096.1	32279598	.	A	T	.	.	MAF_USDA=5.882
NC_035096.1	32279615	.	T	G	.	.	MAF_USDA=5.882
NC_035096.1	32279683	.	G	A	.	.	MAF_INRAE=5.263;MAF_USDA=16.471
NC_035096.1	32279823	.	C	A	.	.	MAF_USDA=7.059
NC_035096.1	32279988	.	T	C	.	.	MAF_INRAE=10.759;MAF_USDA=2.459
NC_035096.1	32280219	.	G	T	.	.	MAF_INRAE=1.667
NC_035096.1	32280320	.	A	C	.	.	MAF_INRAE=36.709;MAF_USDA=32.941
NC_035096.1	32280352	.	C	T	.	.	MAF_USDA=1.639
NC_035096.1	32280362	.	C	A	.	.	MAF_USDA=3.529
NC_035096.1	32280496	.	C	T	.	.	MAF_INRAE=1.667
NC_035096.1	32280525	.	G	A	.	.	MAF_INRAE=50.0;MAF_USDA=32.941
NC_035096.1	32280982	.	T	C	.	.	MAF_INRAE=33.544;MAF_USDA=8.824
NC_035096.1	32281053	.	C	A	.	.	MAF_USDA=10.417
NC_035096.1	32281256	.	C	G	.	.	MAF_USDA=10.417
NC_035096.1	32281275	.	A	G	.	.	MAF_USDA=12.5
NC_035096.1	32281276	.	T	A	.	.	MAF_USDA=16.667
NC_035096.1	32281293	.	G	T	.	.	MAF_INRAE=3.333
NC_035096.1	32281295	.	C	T	.	.	MAF_INRAE=2.5
NC_035096.1	32281304	.	A	G	.	.	MAF_USDA=4.706
NC_035096.1	32281328	.	A	T	.	.	MAF_USDA=6.548
NC_035096.1	32281330	.	C	G	.	.	MAF_USDA=6.548
NC_035096.1	32281343	.	T	A	.	.	MAF_USDA=8.333
NC_035096.1	32281345	.	C	G,*	.	.	MAF_INRAE=36.842;MAF_USDA=22.024
NC_035096.1	32281346	.	C	G	.	.	MAF_USDA=22.353
NC_035096.1	32281356	.	A	G,*	.	.	MAF_INRAE=36.842;MAF_USDA=22.024
NC_035096.1	32281369	.	T	A	.	.	MAF_INRAE=36.842;MAF_USDA=16.667
NC_035096.1	32281381	.	T	A	.	.	MAF_USDA=1.639
NC_035096.1	32281409	.	G	A	.	.	MAF_USDA=1.639
NC_035096.1	32281421	.	T	A	.	.	MAF_USDA=2.459
NC_035096.1	32281434	.	A	G	.	.	MAF_USDA=2.459
NC_035096.1	32281440	.	C	T	.	.	MAF_INRAE=14.557;MAF_USDA=4.167
NC_035096.1	32281468	.	A	G	.	.	MAF_USDA=1.639
NC_035096.1	32281506	.	C	T	.	.	MAF_USDA=16.667
NC_035096.1	32281612	.	C	A	.	.	MAF_USDA=3.39
NC_035096.1	32281681	.	G	A	.	.	MAF_INRAE=1.667;MAF_USDA=3.279
NC_035096.1	32281690	.	G	T	.	.	MAF_INRAE=1.667;MAF_USDA=18.235
NC_035096.1	32281727	.	G	T	.	.	MAF_USDA=8.235
NC_035096.1	32281734	.	T	A	.	.	MAF_INRAE=1.667;MAF_USDA=3.529
NC_035096.1	32281787	.	A	G	.	.	MAF_INRAE=20.886;MAF_USDA=11.765
NC_035096.1	32281794	.	T	C	.	.	MAF_INRAE=20.886;MAF_USDA=17.647
NC_035096.1	32281800	.	G	T	.	.	MAF_USDA=1.639
NC_035096.1	32281821	.	A	C	.	.	MAF_USDA=10.656
NC_035096.1	32282012	.	A	C	.	.	MAF_USDA=6.471
NC_035096.1	32282014	.	T	C	.	.	MAF_INRAE=34.177;MAF_USDA=9.412
NC_035096.1	32282027	.	T	A	.	.	MAF_USDA=7.647
NC_035096.1	32282064	.	T	C	.	.	MAF_USDA=7.059
NC_035096.1	32282099	.	T	A	.	.	MAF_INRAE=1.667
NC_035096.1	32282100	.	T	A	.	.	MAF_INRAE=4.167
NC_035096.1	32282101	.	T	A	.	.	MAF_INRAE=31.667
NC_035096.1	32282112	.	A	T	.	.	MAF_INRAE=1.667
NC_035096.1	32282146	.	C	A	.	.	MAF_USDA=1.639
NC_035096.1	32282164	.	A	T	.	.	MAF_USDA=6.471
NC_035096.1	32282299	.	A	T	.	.	MAF_INRAE=1.667;MAF_USDA=2.941
NC_035096.1	32282315	.	G	A	.	.	MAF_INRAE=14.557;MAF_USDA=17.647
NC_035096.1	32282334	.	A	G	.	.	MAF_USDA=7.647
NC_035096.1	32282361	.	C	T	.	.	MAF_USDA=14.118
NC_035096.1	32282429	.	A	C	.	.	MAF_INRAE=1.667
NC_035096.1	32282522	.	G	A	.	.	MAF_USDA=10.656
NC_035096.1	32282552	.	A	T	.	.	MAF_USDA=7.059
NC_035096.1	32282600	.	G	A	.	.	MAF_INRAE=35.443;MAF_USDA=28.824
NC_035096.1	32282827	.	T	C	.	.	MAF_USDA=7.059
NC_035096.1	32282832	.	C	T	.	.	MAF_INRAE=35.443;MAF_USDA=37.059
NC_035096.1	32282894	.	C	A	.	.	MAF_USDA=1.639
NC_035096.1	32282946	.	G	C	.	.	MAF_USDA=1.639
NC_035096.1	32282965	.	A	T	.	.	MAF_INRAE=32.278;MAF_USDA=27.059
NC_035096.1	32282967	.	A	G	.	.	MAF_USDA=6.471
NC_035096.1	32282970	.	C	G	.	.	MAF_INRAE=32.278;MAF_USDA=34.706
NC_035096.1	32283023	.	G	T	.	.	MAF_USDA=6.471
NC_035096.1	32283266	.	T	A	.	.	MAF_USDA=1.639
NC_035096.1	32283296	.	C	A	.	.	MAF_INRAE=37.975;MAF_USDA=42.353
NC_035096.1	32283337	.	C	G	.	.	MAF_INRAE=3.797;MAF_USDA=16.471
NC_035096.1	32283338	.	C	A	.	.	MAF_INRAE=3.333;MAF_USDA=16.471
NC_035096.1	32283346	.	C	A	.	.	MAF_INRAE=1.667;MAF_USDA=2.459
NC_035096.1	32283382	.	T	A	.	.	MAF_INRAE=1.667
NC_035096.1	32283440	.	C	G	.	.	MAF_INRAE=25.949;MAF_USDA=7.647
NC_035096.1	32283491	.	G	C	.	.	MAF_INRAE=19.62;MAF_USDA=32.941
NC_035096.1	32283534	.	A	C	.	.	MAF_USDA=28.824
NC_035096.1	32283541	.	T	A	.	.	MAF_USDA=25.294
NC_035096.1	32283597	.	T	G	.	.	MAF_USDA=7.059
NC_035096.1	32283686	.	G	A	.	.	MAF_USDA=2.459
NC_035096.1	32283726	.	C	T	.	.	MAF_INRAE=9.494;MAF_USDA=31.176
NC_035096.1	32283778	.	G	T	.	.	MAF_INRAE=43.038;MAF_USDA=13.529
NC_035096.1	32283825	.	G	A	.	.	MAF_INRAE=9.494;MAF_USDA=31.765
NC_035096.1	32283860	.	C	T	.	.	MAF_INRAE=32.911;MAF_USDA=11.176
NC_035096.1	32283933	.	A	G	.	.	MAF_INRAE=9.494;MAF_USDA=31.765
NC_035096.1	32283948	.	C	G	.	.	MAF_INRAE=9.494;MAF_USDA=31.176
NC_035096.1	32283981	.	G	A	.	.	MAF_INRAE=9.494;MAF_USDA=32.353
NC_035096.1	32283993	.	G	A	.	.	MAF_INRAE=2.5
NC_035096.1	32284042	.	G	T	.	.	MAF_INRAE=10.759;MAF_USDA=1.639
NC_035096.1	32284046	.	C	T	.	.	MAF_INRAE=9.494;MAF_USDA=32.941
NC_035096.1	32284091	.	T	G	.	.	MAF_INRAE=5.263;MAF_USDA=1.639
NC_035096.1	32284098	.	A	G	.	.	MAF_INRAE=43.038;MAF_USDA=20.0
NC_035096.1	32284111	.	T	A	.	.	MAF_INRAE=43.038;MAF_USDA=20.0
NC_035096.1	32284135	.	T	A	.	.	MAF_INRAE=30.38;MAF_USDA=9.412
NC_035096.1	32284139	.	A	T	.	.	MAF_INRAE=34.177;MAF_USDA=10.0
NC_035096.1	32284165	.	G	T	.	.	MAF_INRAE=45.57;MAF_USDA=39.412
NC_035096.1	32284203	.	T	C	.	.	MAF_INRAE=43.671;MAF_USDA=20.0
NC_035096.1	32284222	.	G	A	.	.	MAF_INRAE=8.228;MAF_USDA=9.016
NC_035096.1	32284347	.	G	A	.	.	MAF_INRAE=8.861;MAF_USDA=32.941
NC_035096.1	32284353	.	C	T	.	.	MAF_INRAE=34.177;MAF_USDA=18.824
NC_035096.1	32284355	.	A	G	.	.	MAF_INRAE=44.167;MAF_USDA=20.588
NC_035096.1	32284374	.	T	A	.	.	MAF_INRAE=8.861;MAF_USDA=32.738
NC_035096.1	32284397	.	G	A	.	.	MAF_INRAE=47.468;MAF_USDA=45.882
NC_035096.1	32284474	.	A	T	.	.	MAF_USDA=6.557
NC_035096.1	32284516	.	G	A	.	.	MAF_USDA=1.639
NC_035096.1	32284715	.	A	G	.	.	MAF_INRAE=46.835;MAF_USDA=45.882
NC_035096.1	32284723	.	A	G	.	.	MAF_INRAE=43.671;MAF_USDA=20.588
NC_035096.1	32284777	.	C	T	.	.	MAF_INRAE=47.468;MAF_USDA=47.059
NC_035096.1	32284945	.	C	T	.	.	MAF_INRAE=9.494;MAF_USDA=32.353
NC_035096.1	32284975	.	C	T	.	.	MAF_INRAE=9.494;MAF_USDA=31.765
NC_035096.1	32284984	.	G	A	.	.	MAF_INRAE=6.962;MAF_USDA=10.0
NC_035096.1	32284992	.	T	C	.	.	MAF_INRAE=15.823;MAF_USDA=20.0
NC_035096.1	32285047	.	G	A	.	.	MAF_INRAE=21.519;MAF_USDA=49.412
NC_035096.1	32285058	.	G	T	.	.	MAF_INRAE=34.177;MAF_USDA=9.412
NC_035096.1	32285145	.	T	A	.	.	MAF_INRAE=27.5
NC_035096.1	32285178	.	G	A	.	.	MAF_USDA=7.059
NC_035096.1	32285211	.	G	T	.	.	MAF_USDA=37.647
NC_035096.1	32286263	.	G	C	.	.	MAF_USDA=1.639
NC_035096.1	32286279	.	C	T	.	.	MAF_INRAE=6.667
NC_035096.1	32286345	.	G	A	.	.	MAF_USDA=6.667
NC_035096.1	32286538	.	A	C	.	.	MAF_USDA=1.639
NC_035096.1	32286554	.	A	T	.	.	MAF_INRAE=1.667;MAF_USDA=8.235
NC_035096.1	32286696	.	T	A	.	.	MAF_USDA=18.75
NC_035096.1	32286722	.	T	A	.	.	MAF_USDA=11.765
NC_035096.1	32286757	.	G	A	.	.	MAF_USDA=1.639
NC_035096.1	32286769	.	G	C	.	.	MAF_USDA=12.5
NC_035096.1	32286800	.	G	C	.	.	MAF_USDA=8.824
NC_035096.1	32286948	.	T	G	.	.	MAF_USDA=28.571
NC_035096.1	32287058	.	C	A	.	.	MAF_USDA=3.279
NC_035096.1	32287068	.	C	A	.	.	MAF_USDA=7.377
NC_035096.1	32287079	.	G	C	.	.	MAF_USDA=4.098
NC_035096.1	32287099	.	A	C	.	.	MAF_USDA=5.738
NC_035096.1	32287110	.	G	C	.	.	MAF_USDA=7.059
NC_035096.1	32287120	.	A	C	.	.	MAF_USDA=9.836
NC_035096.1	32287141	.	G	C	.	.	MAF_USDA=1.639
NC_035096.1	32287151	.	C	A	.	.	MAF_USDA=7.377
NC_035096.1	32287166	.	C	T	.	.	MAF_INRAE=1.667
NC_035096.1	32287179	.	A	G	.	.	MAF_USDA=1.639
NC_035096.1	32287252	.	G	A	.	.	MAF_USDA=1.639
NC_035096.1	32287377	.	C	T	.	.	MAF_USDA=1.639
NC_035096.1	32287423	.	A	C	.	.	MAF_INRAE=10.0;MAF_USDA=10.417
NC_035096.1	32287441	.	G	A	.	.	MAF_INRAE=5.833;MAF_USDA=18.235
NC_035096.1	32287559	.	C	G	.	.	MAF_USDA=10.417
NC_035096.1	32287623	.	C	A	.	.	MAF_USDA=1.639
NC_035096.1	32287640	.	A	C	.	.	MAF_USDA=4.167
NC_035096.1	32287744	.	T	C	.	.	MAF_INRAE=1.667;MAF_USDA=3.529
NC_035096.1	32287748	.	G	A	.	.	MAF_USDA=4.098
NC_035096.1	32287830	.	G	A	.	.	MAF_INRAE=2.5
NC_035096.1	32287833	.	A	G	.	.	MAF_INRAE=45.57;MAF_USDA=35.882
NC_035096.1	32287851	.	G	A	.	.	MAF_INRAE=1.667
NC_035096.1	32287852	.	C	A	.	.	MAF_INRAE=1.667
NC_035096.1	32287919	.	G	A	.	.	MAF_INRAE=44.937;MAF_USDA=32.353
NC_035096.1	32287930	.	T	G	.	.	MAF_INRAE=1.667;MAF_USDA=7.059
NC_035096.1	32288158	.	T	C	.	.	MAF_INRAE=1.667;MAF_USDA=6.471
NC_035096.1	32288239	.	A	G	.	.	MAF_USDA=1.639
NC_035096.1	32288244	.	C	T	.	.	MAF_INRAE=2.5
NC_035096.1	32288245	.	G	A	.	.	MAF_USDA=1.639
NC_035096.1	32288287	.	A	G	.	.	MAF_USDA=7.059
NC_035096.1	32288356	.	G	C	.	.	MAF_INRAE=47.468;MAF_USDA=33.929
NC_035096.1	32288451	.	T	C	.	.	MAF_USDA=5.738
NC_035096.1	32288470	.	A	C	.	.	MAF_USDA=39.583
NC_035096.1	32288486	.	A	C	.	.	MAF_USDA=4.167
NC_035096.1	32289862	.	A	G	.	.	MAF_INRAE=8.228;MAF_USDA=42.857
NC_035096.1	32289901	.	A	C	.	.	MAF_INRAE=36.076;MAF_USDA=7.647
NC_035096.1	32289956	.	C	T	.	.	MAF_USDA=1.639
NC_035096.1	32290008	.	C	A	.	.	MAF_INRAE=1.667;MAF_USDA=3.529
NC_035096.1	32290145	.	C	T	.	.	MAF_INRAE=3.797
NC_035096.1	32290147	.	T	G	.	.	MAF_INRAE=1.667;MAF_USDA=5.738
NC_035096.1	32290176	.	G	T	.	.	MAF_USDA=16.667
NC_035096.1	32290177	.	A	T	.	.	MAF_USDA=16.667
NC_035096.1	32290178	.	A	C	.	.	MAF_INRAE=5.0;MAF_USDA=16.667
NC_035096.1	32290192	.	C	T	.	.	MAF_USDA=2.083
NC_035096.1	32290256	.	T	A	.	.	MAF_INRAE=1.667
NC_035096.1	32290335	.	G	T	.	.	MAF_INRAE=2.5
NC_035096.1	32290365	.	G	A	.	.	MAF_INRAE=1.667
NC_035096.1	32290387	.	C	T	.	.	MAF_USDA=1.639
NC_035096.1	32290492	.	C	T	.	.	MAF_USDA=3.279
NC_035096.1	32290595	.	T	C	.	.	MAF_INRAE=8.228;MAF_USDA=42.941
NC_035096.1	32290647	.	C	T	.	.	MAF_INRAE=2.5
NC_035096.1	32290736	.	A	G	.	.	MAF_INRAE=44.937;MAF_USDA=46.471
NC_035096.1	32290849	.	T	G	.	.	MAF_USDA=5.357
NC_035096.1	32290861	.	C	A	.	.	MAF_USDA=39.13
NC_035096.1	32290879	.	G	A	.	.	MAF_USDA=22.917
NC_035096.1	32290895	.	C	A	.	.	MAF_USDA=47.917
NC_035096.1	32290907	.	C	T	.	.	MAF_USDA=42.169
NC_035096.1	32290923	.	A	G	.	.	MAF_USDA=1.667
NC_035096.1	32290932	.	A	C	.	.	MAF_USDA=1.667
NC_035096.1	32290935	.	T	A	.	.	MAF_USDA=2.5
NC_035096.1	32290944	.	A	G	.	.	MAF_USDA=16.667
NC_035096.1	32290952	.	T	C	.	.	MAF_USDA=16.667
NC_035096.1	32290960	.	T	C	.	.	MAF_INRAE=21.053;MAF_USDA=45.238
NC_035096.1	32291011	.	C	A	.	.	MAF_USDA=4.167
NC_035096.1	32291023	.	C	T	.	.	MAF_USDA=3.333
NC_035096.1	32291065	.	G	C	.	.	MAF_INRAE=2.5;MAF_USDA=5.952
NC_035096.1	32291072	.	A	G	.	.	MAF_INRAE=2.5;MAF_USDA=7.647
NC_035096.1	32291079	.	T	G	.	.	MAF_USDA=12.295
NC_035096.1	32291083	.	C	A	.	.	MAF_INRAE=2.5;MAF_USDA=12.5
NC_035096.1	32291139	.	G	A	.	.	MAF_INRAE=2.5;MAF_USDA=7.059
NC_035096.1	32291168	.	A	G	.	.	MAF_USDA=5.882
NC_035096.1	32291211	.	G	A	.	.	MAF_USDA=2.459
NC_035096.1	32291281	.	G	T	.	.	MAF_INRAE=1.667;MAF_USDA=1.639
NC_035096.1	32291295	.	A	G	.	.	MAF_INRAE=36.709;MAF_USDA=10.0
NC_035096.1	32291508	.	G	A	.	.	MAF_INRAE=3.333;MAF_USDA=13.529
NC_035096.1	32291522	.	A	C	.	.	MAF_USDA=1.639
NC_035096.1	32291555	.	A	G	.	.	MAF_USDA=4.118
NC_035096.1	32291602	.	G	A	.	.	MAF_USDA=20.588
NC_035096.1	32291642	.	G	A	.	.	MAF_USDA=4.706
NC_035096.1	32291649	.	A	G	.	.	MAF_USDA=3.279
NC_035096.1	32291658	.	T	G	.	.	MAF_INRAE=2.5;MAF_USDA=6.557
NC_035096.1	32291736	.	A	G	.	.	MAF_USDA=7.059
NC_035096.1	32291767	.	T	G	.	.	MAF_USDA=1.639
NC_035096.1	32291931	.	A	T	.	.	MAF_USDA=3.279
NC_035096.1	32292180	.	T	C	.	.	MAF_USDA=6.471
NC_035096.1	32292273	.	G	T	.	.	MAF_USDA=2.459
NC_035096.1	32292551	.	T	C	.	.	MAF_INRAE=1.667;MAF_USDA=18.824
NC_035096.1	32292637	.	G	T	.	.	MAF_USDA=1.639
NC_035096.1	32292647	.	C	T	.	.	MAF_INRAE=2.5
NC_035096.1	32292846	.	C	A	.	.	MAF_USDA=1.639
NC_035096.1	32293031	.	C	T	.	.	MAF_USDA=2.459
NC_035096.1	32293093	.	T	A	.	.	MAF_USDA=4.118
NC_035096.1	32293206	.	C	A	.	.	MAF_INRAE=10.127;MAF_USDA=6.557
NC_035096.1	32293235	.	T	C	.	.	MAF_USDA=4.918
NC_035096.1	32293241	.	G	T	.	.	MAF_USDA=12.353
NC_035096.1	32293311	.	G	A	.	.	MAF_USDA=7.647
NC_035096.1	32293349	.	T	G	.	.	MAF_USDA=9.836
NC_035096.1	32293372	.	T	C	.	.	MAF_INRAE=2.5;MAF_USDA=8.235
NC_035096.1	32293388	.	A	G	.	.	MAF_USDA=1.765
NC_035096.1	32293422	.	T	C	.	.	MAF_INRAE=2.5;MAF_USDA=31.765
NC_035096.1	32293434	.	G	A	.	.	MAF_INRAE=10.759;MAF_USDA=1.639
NC_035096.1	32293556	.	C	T	.	.	MAF_USDA=1.639
NC_035096.1	32293584	.	A	G	.	.	MAF_USDA=1.639
NC_035096.1	32293596	.	G	A	.	.	MAF_USDA=2.083
NC_035096.1	32293639	.	T	A	.	.	MAF_USDA=7.647
NC_035096.1	32293640	.	C	G	.	.	MAF_USDA=7.647
NC_035096.1	32293712	.	T	A	.	.	MAF_USDA=4.918
NC_035096.1	32293811	.	G	A	.	.	MAF_INRAE=10.759;MAF_USDA=6.557
NC_035096.1	32293861	.	C	T	.	.	MAF_INRAE=43.671;MAF_USDA=38.235
NC_035096.1	32293877	.	T	A	.	.	MAF_INRAE=2.5;MAF_USDA=3.279
NC_035096.1	32293919	.	G	A	.	.	MAF_USDA=1.765
NC_035096.1	32293929	.	G	A	.	.	MAF_INRAE=2.5;MAF_USDA=2.459
NC_035096.1	32293930	.	G	A	.	.	MAF_INRAE=2.5;MAF_USDA=2.459
NC_035096.1	32293939	.	A	T	.	.	MAF_INRAE=1.667
NC_035096.1	32293940	.	G	T	.	.	MAF_USDA=3.279
NC_035096.1	32294007	.	G	A	.	.	MAF_INRAE=1.667
NC_035096.1	32294042	.	A	C,T	.	.	MAF_INRAE=15.789
NC_035096.1	32294047	.	T	C	.	.	MAF_USDA=2.459
NC_035096.1	32294059	.	G	C	.	.	MAF_USDA=9.412
NC_035096.1	32294060	.	C	T	.	.	MAF_USDA=2.459
NC_035096.1	32294061	.	G	A	.	.	MAF_USDA=4.706
NC_035096.1	32294108	.	G	A	.	.	MAF_USDA=4.098
NC_035096.1	32294129	.	C	T	.	.	MAF_INRAE=3.797
NC_035096.1	32294142	.	G	T	.	.	MAF_USDA=2.459
NC_035096.1	32294209	.	G	A	.	.	MAF_USDA=1.639
NC_035096.1	32294228	.	T	A	.	.	MAF_USDA=1.639
NC_035096.1	32294325	.	G	A	.	.	MAF_USDA=4.098
NC_035096.1	32294353	.	A	T	.	.	MAF_INRAE=5.063
NC_035096.1	32294536	.	C	T	.	.	MAF_USDA=4.918
NC_035096.1	32294660	.	T	A	.	.	MAF_USDA=4.118
NC_035096.1	32294729	.	T	G	.	.	MAF_USDA=4.918
NC_035096.1	32294732	.	G	C	.	.	MAF_INRAE=2.5;MAF_USDA=3.279
NC_035096.1	32294746	.	C	A	.	.	MAF_USDA=5.738
NC_035096.1	32294776	.	G	T	.	.	MAF_INRAE=2.5
NC_035096.1	32294810	.	A	G	.	.	MAF_INRAE=2.5;MAF_USDA=39.412
NC_035096.1	32294889	.	G	C	.	.	MAF_INRAE=3.797
NC_035096.1	32294894	.	G	T	.	.	MAF_INRAE=26.582;MAF_USDA=3.529
NC_035096.1	32294987	.	C	T	.	.	MAF_USDA=1.639
NC_035096.1	32295028	.	A	T	.	.	MAF_INRAE=10.759;MAF_USDA=6.557
NC_035096.1	32295084	.	A	C	.	.	MAF_USDA=6.25
NC_035096.1	32295141	.	T	G	.	.	MAF_INRAE=2.5
NC_035096.1	32295150	.	T	G	.	.	MAF_USDA=2.459
NC_035096.1	32295204	.	T	G	.	.	MAF_INRAE=44.304;MAF_USDA=44.706
NC_035096.1	32295214	.	A	C	.	.	MAF_USDA=16.667
NC_035096.1	32295218	.	G	A	.	.	MAF_INRAE=1.667;MAF_USDA=6.25
NC_035096.1	32295230	.	T	A	.	.	MAF_INRAE=5.063
NC_035096.1	32295231	.	T	C	.	.	MAF_INRAE=45.57
NC_035096.1	32295263	.	C	A	.	.	MAF_USDA=17.059
NC_035096.1	32295271	.	T	A	.	.	MAF_USDA=4.706
NC_035096.1	32295273	.	C	G	.	.	MAF_USDA=17.059
NC_035096.1	32295279	.	C	T	.	.	MAF_INRAE=5.263;MAF_USDA=2.459
NC_035096.1	32295283	.	T	G	.	.	MAF_USDA=17.059
NC_035096.1	32295286	.	A	G	.	.	MAF_INRAE=1.667
NC_035096.1	32295294	.	A	C	.	.	MAF_USDA=16.471
NC_035096.1	32295297	.	A	G	.	.	MAF_USDA=16.471
NC_035096.1	32295300	.	T	C	.	.	MAF_USDA=3.279
NC_035096.1	32295337	.	T	C	.	.	MAF_INRAE=43.671;MAF_USDA=45.294
NC_035096.1	32295465	.	C	A	.	.	MAF_USDA=16.471
NC_035096.1	32295474	.	A	C	.	.	MAF_INRAE=46.203;MAF_USDA=35.882
NC_035096.1	32295494	.	G	A	.	.	MAF_INRAE=3.797
NC_035096.1	32295581	.	T	A	.	.	MAF_USDA=3.279
NC_035096.1	32295594	.	G	A	.	.	MAF_USDA=4.706
NC_035096.1	32295603	.	A	T	.	.	MAF_USDA=5.882
NC_035096.1	32295720	.	G	A	.	.	MAF_USDA=2.941
NC_035096.1	32295726	.	C	T	.	.	MAF_USDA=12.353
NC_035096.1	32295840	.	C	A	.	.	MAF_USDA=1.765
NC_035096.1	32295852	.	G	A	.	.	MAF_INRAE=1.667;MAF_USDA=1.639
NC_035096.1	32295888	.	C	A	.	.	MAF_INRAE=5.263;MAF_USDA=2.459
NC_035096.1	32295899	.	A	G	.	.	MAF_INRAE=47.468;MAF_USDA=22.353
NC_035096.1	32295915	.	C	T	.	.	MAF_USDA=1.639
NC_035096.1	32295921	.	C	T	.	.	MAF_USDA=17.059
NC_035096.1	32296092	.	T	A	.	.	MAF_USDA=12.353
NC_035096.1	32296212	.	G	A	.	.	MAF_INRAE=34.81;MAF_USDA=8.824
NC_035096.1	32296334	.	G	A	.	.	MAF_USDA=1.639
NC_035096.1	32296339	.	A	G	.	.	MAF_USDA=4.706
NC_035096.1	32296382	.	G	A	.	.	MAF_INRAE=2.5
NC_035096.1	32296394	.	C	T	.	.	MAF_INRAE=4.167;MAF_USDA=38.824
NC_035096.1	32296443	.	T	A	.	.	MAF_USDA=6.471
NC_035096.1	32296453	.	A	G	.	.	MAF_USDA=1.639
NC_035096.1	32296510	.	A	C	.	.	MAF_INRAE=44.304;MAF_USDA=28.235
NC_035096.1	32296532	.	G	A	.	.	MAF_USDA=10.0
NC_035096.1	32296533	.	C	T	.	.	MAF_USDA=16.667
NC_035096.1	32296668	.	A	G	.	.	MAF_INRAE=3.333;MAF_USDA=39.412
NC_035096.1	32296815	.	C	A	.	.	MAF_INRAE=1.667;MAF_USDA=30.588
NC_035096.1	32296823	.	C	A	.	.	MAF_USDA=4.167
NC_035096.1	32296846	.	A	G	.	.	MAF_USDA=9.412
NC_035096.1	32296860	.	C	A	.	.	MAF_INRAE=1.667
NC_035096.1	32296861	.	A	T	.	.	MAF_USDA=41.667
NC_035096.1	32296864	.	T	G	.	.	MAF_USDA=3.659
NC_035096.1	32296980	.	A	G	.	.	MAF_INRAE=1.667
NC_035096.1	32296983	.	G	A	.	.	MAF_INRAE=1.667
NC_035096.1	32296984	.	A	C	.	.	MAF_USDA=8.929
NC_035096.1	32296995	.	G	A	.	.	MAF_USDA=2.083
NC_035096.1	32297020	.	A	T	.	.	MAF_USDA=8.929
NC_035096.1	32297058	.	C	T	.	.	MAF_USDA=7.143
NC_035096.1	32297419	.	C	T	.	.	MAF_USDA=4.918
NC_035096.1	32297506	.	T	C	.	.	MAF_INRAE=1.667;MAF_USDA=29.412
NC_035096.1	32297679	.	C	G	.	.	MAF_USDA=1.639
NC_035096.1	32297767	.	G	T	.	.	MAF_USDA=4.706
NC_035096.1	32297808	.	T	G	.	.	MAF_USDA=4.098
NC_035096.1	32297813	.	A	G	.	.	MAF_USDA=1.639
NC_035096.1	32297862	.	A	C	.	.	MAF_USDA=1.639
NC_035096.1	32297890	.	T	G	.	.	MAF_INRAE=1.667;MAF_USDA=25.882
NC_035096.1	32297950	.	T	A	.	.	MAF_INRAE=10.759;MAF_USDA=6.557
NC_035096.1	32297986	.	G	A	.	.	MAF_INRAE=1.667;MAF_USDA=27.059
NC_035096.1	32298063	.	C	G	.	.	MAF_INRAE=1.667;MAF_USDA=4.237
NC_035096.1	32298078	.	A	G	.	.	MAF_USDA=29.518
NC_035096.1	32298215	.	C	A	.	.	MAF_USDA=14.583
NC_035096.1	32298549	.	A	T	.	.	MAF_USDA=14.583
NC_035096.1	32298666	.	A	G	.	.	MAF_USDA=7.377
NC_035096.1	32298685	.	G	A	.	.	MAF_USDA=14.706
NC_035096.1	32298697	.	C	A	.	.	MAF_USDA=6.557
NC_035096.1	32298771	.	G	T	.	.	MAF_INRAE=36.842;MAF_USDA=22.353
NC_035096.1	32298810	.	C	A	.	.	MAF_USDA=7.647
NC_035096.1	32298826	.	A	G	.	.	MAF_INRAE=44.937;MAF_USDA=37.059
NC_035096.1	32299531	.	G	A	.	.	MAF_USDA=10.417
NC_035096.1	32299539	.	G	A	.	.	MAF_USDA=23.494
NC_035096.1	32299550	.	T	C	.	.	MAF_USDA=13.855
NC_035096.1	32299645	.	T	C	.	.	MAF_INRAE=1.667;MAF_USDA=26.506
NC_035096.1	32299654	.	T	A	.	.	MAF_INRAE=1.667;MAF_USDA=26.506
NC_035096.1	32299715	.	A	C	.	.	MAF_INRAE=12.025;MAF_USDA=6.557
NC_035096.1	32299898	.	C	G	.	.	MAF_INRAE=10.759
NC_035096.1	32299911	.	C	T	.	.	MAF_USDA=3.279
NC_035096.1	32299931	.	A	T	.	.	MAF_USDA=4.098
NC_035096.1	32300074	.	A	C	.	.	MAF_INRAE=6.329;MAF_USDA=24.118
NC_035096.1	32300097	.	T	A	.	.	MAF_USDA=11.765
NC_035096.1	32300140	.	C	T	.	.	MAF_INRAE=2.5
NC_035096.1	32300161	.	T	C	.	.	MAF_USDA=2.459
NC_035096.1	32300230	.	G	A	.	.	MAF_USDA=17.647
NC_035096.1	32300235	.	G	A	.	.	MAF_INRAE=2.532;MAF_USDA=16.393
NC_035096.1	32300492	.	A	G	.	.	MAF_INRAE=46.203;MAF_USDA=47.647
NC_035096.1	32300515	.	G	A	.	.	MAF_USDA=2.459
NC_035096.1	32300563	.	G	C	.	.	MAF_INRAE=44.304;MAF_USDA=38.824
NC_035096.1	32300632	.	G	T	.	.	MAF_USDA=7.059
NC_035096.1	32300785	.	T	A	.	.	MAF_INRAE=5.063
NC_035096.1	32300786	.	A	T	.	.	MAF_INRAE=5.0
NC_035096.1	32300792	.	T	A	.	.	MAF_INRAE=43.038;MAF_USDA=40.588
NC_035096.1	32300803	.	C	T	.	.	MAF_USDA=2.459
NC_035096.1	32300857	.	A	T	.	.	MAF_INRAE=47.468;MAF_USDA=48.235
NC_035096.1	32300864	.	A	G	.	.	MAF_USDA=1.639
NC_035096.1	32300881	.	A	C	.	.	MAF_INRAE=47.468;MAF_USDA=49.412
NC_035096.1	32300930	.	A	T	.	.	MAF_USDA=1.639
NC_035096.1	32300951	.	A	G	.	.	MAF_INRAE=1.667;MAF_USDA=2.459
NC_035096.1	32300955	.	A	T	.	.	MAF_INRAE=43.038;MAF_USDA=47.647
NC_035096.1	32300956	.	A	C	.	.	MAF_USDA=2.459
NC_035096.1	32300963	.	T	A	.	.	MAF_INRAE=4.167
NC_035096.1	32300971	.	T	G	.	.	MAF_INRAE=15.789;MAF_USDA=16.667
NC_035096.1	32301030	.	C	T	.	.	MAF_INRAE=44.304;MAF_USDA=48.235
NC_035096.1	32301032	.	T	G	.	.	MAF_USDA=3.279
NC_035096.1	32301167	.	A	G	.	.	MAF_USDA=2.459
NC_035096.1	32301434	.	ATA	ATT	.	.	MAF_USDA=4.167
NC_035096.1	32301436	.	A	T	.	.	MAF_USDA=4.167
NC_035096.1	32301438	.	A	T	.	.	MAF_USDA=16.667
NC_035096.1	32301477	.	C	T	.	.	MAF_INRAE=35.443;MAF_USDA=20.588
NC_035096.1	32301518	.	T	C	.	.	MAF_USDA=1.639
NC_035096.1	32301560	.	A	G	.	.	MAF_INRAE=26.316
NC_035096.1	32301996	.	G	A	.	.	MAF_USDA=2.459
NC_035096.1	32302040	.	T	C	.	.	MAF_USDA=1.639
NC_035096.1	32302079	.	A	G	.	.	MAF_INRAE=17.089;MAF_USDA=27.647
NC_035096.1	32302288	.	A	C	.	.	MAF_INRAE=34.81;MAF_USDA=9.412
NC_035096.1	32302467	.	C	T	.	.	MAF_USDA=3.279
NC_035096.1	32302540	.	A	G	.	.	MAF_USDA=1.639
NC_035096.1	32302606	.	T	C	.	.	MAF_INRAE=3.797
NC_035096.1	32302680	.	G	A	.	.	MAF_USDA=2.459
NC_035096.1	32302716	.	T	A	.	.	MAF_USDA=1.639
NC_035096.1	32302803	.	T	G	.	.	MAF_USDA=1.639
NC_035096.1	32302876	.	A	T	.	.	MAF_INRAE=1.667;MAF_USDA=2.459
NC_035096.1	32302907	.	G	A	.	.	MAF_USDA=9.412
NC_035096.1	32302973	.	C	A	.	.	MAF_INRAE=43.333;MAF_USDA=39.583
NC_035096.1	32302982	.	G	T	.	.	MAF_INRAE=44.304;MAF_USDA=41.176
NC_035096.1	32303155	.	A	G	.	.	MAF_USDA=2.459
NC_035096.1	32303191	.	A	G	.	.	MAF_USDA=1.639
NC_035096.1	32303408	.	A	G	.	.	MAF_USDA=1.695
NC_035096.1	32303409	.	A	C	.	.	MAF_USDA=4.167
NC_035096.1	32303457	.	A	C	.	.	MAF_USDA=2.083
NC_035096.1	32303459	.	T	C	.	.	MAF_USDA=2.083
NC_035096.1	32303533	.	C	T	.	.	MAF_INRAE=1.667;MAF_USDA=2.083
NC_035096.1	32303580	.	G	T	.	.	MAF_INRAE=1.667
NC_035096.1	32303697	.	C	T	.	.	MAF_USDA=7.059
NC_035096.1	32303700	.	A	G	.	.	MAF_USDA=1.639
NC_035096.1	32303738	.	T	A	.	.	MAF_USDA=2.459
NC_035096.1	32303739	.	C	T	.	.	MAF_USDA=2.083
NC_035096.1	32303824	.	A	C	.	.	MAF_INRAE=32.911;MAF_USDA=35.882
NC_035096.1	32303829	.	C	T	.	.	MAF_USDA=4.118
NC_035096.1	32303847	.	A	G	.	.	MAF_USDA=16.667
NC_035096.1	32303865	.	C	T	.	.	MAF_INRAE=5.263
NC_035096.1	32303964	.	T	C	.	.	MAF_INRAE=12.025;MAF_USDA=6.557
NC_035096.1	32303973	.	A	C	.	.	MAF_USDA=8.235
NC_035096.1	32303975	.	A	C	.	.	MAF_USDA=8.235
NC_035096.1	32303992	.	G	A	.	.	MAF_USDA=2.459
NC_035096.1	32304169	.	C	G	.	.	MAF_USDA=7.059
NC_035096.1	32304315	.	A	T	.	.	MAF_INRAE=13.924;MAF_USDA=2.459
NC_035096.1	32304756	.	C	T	.	.	MAF_USDA=3.279
NC_035096.1	32304900	.	G	C	.	.	MAF_INRAE=35.443;MAF_USDA=8.824
NC_035096.1	32304968	.	A	G	.	.	MAF_USDA=1.639
NC_035096.1	32305007	.	C	T	.	.	MAF_USDA=7.377
NC_035096.1	32305223	.	G	T	.	.	MAF_USDA=37.5
NC_035096.1	32305225	.	T	C	.	.	MAF_USDA=31.25
NC_035096.1	32305229	.	C	T	.	.	MAF_USDA=29.167
NC_035096.1	32305240	.	A	G	.	.	MAF_USDA=3.529
NC_035096.1	32305286	.	G	T	.	.	MAF_USDA=25.41
NC_035096.1	32305294	.	T	G	.	.	MAF_USDA=27.869
NC_035096.1	32306606	.	G	C	.	.	MAF_USDA=18.75
NC_035096.1	32306671	.	T	C	.	.	MAF_INRAE=5.263;MAF_USDA=7.143
NC_035096.1	32306675	.	A	G	.	.	MAF_INRAE=1.667
NC_035096.1	32306711	.	C	T	.	.	MAF_INRAE=3.797
NC_035096.1	32306788	.	C	G	.	.	MAF_INRAE=13.924;MAF_USDA=10.588
NC_035096.1	32306818	.	A	C	.	.	MAF_INRAE=17.089;MAF_USDA=28.824
NC_035096.1	32306862	.	A	T	.	.	MAF_USDA=1.639
NC_035096.1	32306914	.	T	A	.	.	MAF_INRAE=25.949;MAF_USDA=14.706
NC_035096.1	32306989	.	A	T	.	.	MAF_USDA=8.197
NC_035096.1	32307003	.	G	C	.	.	MAF_INRAE=14.167;MAF_USDA=14.583
NC_035096.1	32307161	.	C	A	.	.	MAF_INRAE=15.823;MAF_USDA=24.118
NC_035096.1	32307226	.	A	T	.	.	MAF_USDA=2.459
NC_035096.1	32307233	.	C	T	.	.	MAF_USDA=2.459
NC_035096.1	32307243	.	A	T	.	.	MAF_INRAE=26.582;MAF_USDA=11.176
NC_035096.1	32307251	.	C	G	.	.	MAF_USDA=8.824
NC_035096.1	32307317	.	A	G	.	.	MAF_INRAE=17.089
NC_035096.1	32307345	.	C	T	.	.	MAF_INRAE=42.405;MAF_USDA=27.647
NC_035096.1	32307411	.	C	A	.	.	MAF_INRAE=5.263;MAF_USDA=7.377
NC_035096.1	32307477	.	T	G	.	.	MAF_INRAE=36.709;MAF_USDA=18.824
NC_035096.1	32307492	.	C	T	.	.	MAF_USDA=4.098
NC_035096.1	32307569	.	G	A	.	.	MAF_INRAE=48.101;MAF_USDA=34.706
NC_035096.1	32307570	.	C	A	.	.	MAF_INRAE=45.0;MAF_USDA=34.706
NC_035096.1	32307631	.	G	A	.	.	MAF_USDA=7.059
NC_035096.1	32307718	.	G	A	.	.	MAF_INRAE=39.873;MAF_USDA=27.059
NC_035096.1	32307731	.	T	A	.	.	MAF_USDA=1.639
NC_035096.1	32307737	.	T	C	.	.	MAF_USDA=2.459
NC_035096.1	32307752	.	C	T	.	.	MAF_USDA=1.639
NC_035096.1	32307846	.	G	A	.	.	MAF_INRAE=1.667;MAF_USDA=1.639
NC_035096.1	32307863	.	C	T	.	.	MAF_INRAE=14.557
NC_035096.1	32307898	.	A	G	.	.	MAF_USDA=1.639
NC_035096.1	32308138	.	T	C	.	.	MAF_INRAE=31.646;MAF_USDA=30.0
NC_035096.1	32308156	.	T	G	.	.	MAF_INRAE=31.646;MAF_USDA=27.647
NC_035096.1	32308166	.	T	A	.	.	MAF_USDA=7.647
NC_035096.1	32308246	.	A	T	.	.	MAF_USDA=2.083
NC_035096.1	32308247	.	A	G	.	.	MAF_INRAE=44.304;MAF_USDA=43.75
NC_035096.1	32308251	.	A	G	.	.	MAF_INRAE=1.667
NC_035096.1	32308331	.	C	G	.	.	MAF_USDA=11.176
NC_035096.1	32308339	.	T	G	.	.	MAF_USDA=8.824
NC_035096.1	32308399	.	C	T	.	.	MAF_USDA=8.235
NC_035096.1	32308409	.	C	A	.	.	MAF_USDA=2.459
NC_035096.1	32308431	.	T	G	.	.	MAF_INRAE=6.962;MAF_USDA=4.118
NC_035096.1	32308445	.	T	A	.	.	MAF_USDA=2.459
NC_035096.1	32308463	.	G	T	.	.	MAF_INRAE=1.667
NC_035096.1	32308466	.	A	C	.	.	MAF_INRAE=1.667
NC_035096.1	32308554	.	A	G	.	.	MAF_USDA=2.459
NC_035096.1	32308651	.	T	G	.	.	MAF_INRAE=31.646;MAF_USDA=37.059
NC_035096.1	32308673	.	C	A	.	.	MAF_USDA=1.639
NC_035096.1	32308753	.	T	C	.	.	MAF_USDA=5.294
NC_035096.1	32308890	.	G	A	.	.	MAF_INRAE=1.667
NC_035096.1	32308947	.	G	T	.	.	MAF_USDA=1.639
NC_035096.1	32308953	.	A	G	.	.	MAF_INRAE=31.646;MAF_USDA=28.824
NC_035096.1	32308956	.	C	A	.	.	MAF_USDA=4.098
NC_035096.1	32308998	.	G	T	.	.	MAF_USDA=7.647
NC_035096.1	32309057	.	G	A	.	.	MAF_INRAE=7.5
NC_035096.1	32309063	.	G	T	.	.	MAF_USDA=2.459
NC_035096.1	32309089	.	T	A	.	.	MAF_INRAE=9.167;MAF_USDA=12.353
NC_035096.1	32309094	.	A	C	.	.	MAF_INRAE=1.667
NC_035096.1	32309222	.	A	C	.	.	MAF_INRAE=4.167
NC_035096.1	32309349	.	C	T	.	.	MAF_USDA=2.459
NC_035096.1	32309365	.	C	G	.	.	MAF_INRAE=31.646;MAF_USDA=37.5
NC_035096.1	32309367	.	G	T	.	.	MAF_INRAE=1.667;MAF_USDA=1.639
NC_035096.1	32309487	.	T	C	.	.	MAF_INRAE=5.833;MAF_USDA=8.235
NC_035096.1	32309583	.	C	T	.	.	MAF_USDA=2.083
NC_035096.1	32309631	.	A	G	.	.	MAF_INRAE=1.667;MAF_USDA=1.639
NC_035096.1	32309701	.	T	A	.	.	MAF_INRAE=5.0;MAF_USDA=8.235
NC_035096.1	32309719	.	C	T	.	.	MAF_INRAE=5.0;MAF_USDA=8.235
NC_035096.1	32309723	.	G	T	.	.	MAF_INRAE=5.0;MAF_USDA=8.235
NC_035096.1	32309967	.	A	G	.	.	MAF_INRAE=2.5
NC_035096.1	32310038	.	A	G	.	.	MAF_INRAE=3.333
NC_035096.1	32310045	.	G	A	.	.	MAF_USDA=15.574
NC_035096.1	32310046	.	G	A	.	.	MAF_USDA=17.213
NC_035096.1	32310048	.	C	A	.	.	MAF_USDA=20.492
NC_035096.1	32310077	.	G	T	.	.	MAF_USDA=7.059
NC_035096.1	32310095	.	A	G	.	.	MAF_USDA=11.765
NC_035096.1	32310096	.	A	G	.	.	MAF_USDA=12.353
NC_035096.1	32310098	.	A	C	.	.	MAF_USDA=11.765
NC_035096.1	32310127	.	A	T	.	.	MAF_USDA=8.235
NC_035096.1	32310136	.	G	T	.	.	MAF_USDA=3.529
NC_035096.1	32310170	.	G	A	.	.	MAF_USDA=1.639
NC_035096.1	32310173	.	T	A	.	.	MAF_INRAE=2.5;MAF_USDA=2.083
NC_035096.1	32310225	.	A	G	.	.	MAF_USDA=2.459
NC_035096.1	32310251	.	G	T	.	.	MAF_USDA=7.647
NC_035096.1	32310293	.	G	T	.	.	MAF_INRAE=1.667
NC_035096.1	32310350	.	A	G	.	.	MAF_INRAE=1.667
NC_035096.1	32310404	.	A	C	.	.	MAF_INRAE=14.557;MAF_USDA=2.941
NC_035096.1	32310481	.	A	T	.	.	MAF_INRAE=8.228;MAF_USDA=9.016
NC_035096.1	32310500	.	G	T	.	.	MAF_INRAE=4.167;MAF_USDA=11.176
NC_035096.1	32310518	.	C	A	.	.	MAF_USDA=1.639
NC_035096.1	32310530	.	G	C	.	.	MAF_USDA=7.647
NC_035096.1	32310542	.	A	C	.	.	MAF_USDA=1.639
NC_035096.1	32310611	.	C	T	.	.	MAF_USDA=3.279
NC_035096.1	32310646	.	G	A	.	.	MAF_INRAE=7.5;MAF_USDA=8.824
NC_035096.1	32310856	.	G	A	.	.	MAF_INRAE=48.101;MAF_USDA=11.176
NC_035096.1	32310966	.	T	A	.	.	MAF_INRAE=4.167;MAF_USDA=10.417
NC_035096.1	32310968	.	C	A	.	.	MAF_INRAE=4.167;MAF_USDA=10.417
NC_035096.1	32310970	.	T	A	.	.	MAF_INRAE=4.167;MAF_USDA=5.294
NC_035096.1	32311116	.	G	A	.	.	MAF_INRAE=4.167;MAF_USDA=8.235
NC_035096.1	32311141	.	C	A	.	.	MAF_INRAE=4.167;MAF_USDA=7.059
NC_035096.1	32311169	.	C	G	.	.	MAF_INRAE=4.167;MAF_USDA=7.647
NC_035096.1	32311356	.	T	A	.	.	MAF_INRAE=4.167;MAF_USDA=7.059
NC_035096.1	32311357	.	G	T	.	.	MAF_INRAE=4.167;MAF_USDA=7.647
NC_035096.1	32311428	.	C	T	.	.	MAF_USDA=1.639
NC_035096.1	32311441	.	C	A	.	.	MAF_INRAE=48.101;MAF_USDA=11.765
NC_035096.1	32311469	.	C	T	.	.	MAF_INRAE=8.228;MAF_USDA=9.167
NC_035096.1	32311514	.	A	T	.	.	MAF_USDA=2.083
NC_035096.1	32311527	.	C	A	.	.	MAF_INRAE=48.734;MAF_USDA=11.176
NC_035096.1	32311622	.	T	G	.	.	MAF_USDA=2.083
NC_035096.1	32311647	.	A	C	.	.	MAF_INRAE=4.167;MAF_USDA=7.647
NC_035096.1	32311693	.	C	G	.	.	MAF_INRAE=31.013;MAF_USDA=37.059
NC_035096.1	32311785	.	A	G	.	.	MAF_INRAE=8.228;MAF_USDA=9.016
NC_035096.1	32311826	.	C	G	.	.	MAF_INRAE=4.167;MAF_USDA=8.235
NC_035096.1	32311893	.	A	C	.	.	MAF_INRAE=1.667
NC_035096.1	32311909	.	T	A	.	.	MAF_INRAE=5.263;MAF_USDA=17.647
NC_035096.1	32311913	.	C	A	.	.	MAF_USDA=4.918
NC_035096.1	32311992	.	C	T	.	.	MAF_INRAE=4.167;MAF_USDA=8.824
NC_035096.1	32312029	.	G	A	.	.	MAF_INRAE=14.557;MAF_USDA=2.459
NC_035096.1	32312104	.	C	T	.	.	MAF_INRAE=4.167;MAF_USDA=10.0
NC_035096.1	32312126	.	T	G	.	.	MAF_INRAE=4.167;MAF_USDA=8.235
NC_035096.1	32312203	.	G	A	.	.	MAF_INRAE=8.228;MAF_USDA=9.016
NC_035096.1	32312216	.	T	G	.	.	MAF_USDA=2.459
NC_035096.1	32312226	.	G	T	.	.	MAF_USDA=2.083
NC_035096.1	32312361	.	G	A	.	.	MAF_USDA=1.639
NC_035096.1	32312533	.	T	G	.	.	MAF_INRAE=30.38;MAF_USDA=25.294
NC_035096.1	32312560	.	A	C	.	.	MAF_INRAE=30.38;MAF_USDA=34.118
NC_035096.1	32312578	.	T	G	.	.	MAF_INRAE=27.215;MAF_USDA=10.417
NC_035096.1	32312591	.	G	T	.	.	MAF_INRAE=2.5
NC_035096.1	32312637	.	T	G	.	.	MAF_INRAE=1.667
NC_035096.1	32312641	.	C	A	.	.	MAF_INRAE=14.557;MAF_USDA=2.459
NC_035096.1	32312643	.	T	C	.	.	MAF_INRAE=30.38;MAF_USDA=23.529
NC_035096.1	32312669	.	T	A	.	.	MAF_INRAE=1.667;MAF_USDA=1.639
NC_035096.1	32312681	.	G	T	.	.	MAF_USDA=4.167
NC_035096.1	32312728	.	A	G	.	.	MAF_USDA=2.459
NC_035096.1	32312809	.	C	T	.	.	MAF_USDA=1.667
NC_035096.1	32312821	.	C	T	.	.	MAF_USDA=1.667
NC_035096.1	32312852	.	T	C	.	.	MAF_USDA=1.639
NC_035096.1	32312897	.	G	C	.	.	MAF_INRAE=4.167;MAF_USDA=7.647
NC_035096.1	32312911	.	C	T	.	.	MAF_INRAE=1.667
NC_035096.1	32312951	.	C	T	.	.	MAF_INRAE=30.38;MAF_USDA=24.706
NC_035096.1	32312965	.	T	A	.	.	MAF_USDA=8.333
NC_035096.1	32312975	.	A	G	.	.	MAF_USDA=22.917
NC_035096.1	32313008	.	G	T	.	.	MAF_USDA=16.667
NC_035096.1	32313047	.	A	C	.	.	MAF_USDA=6.25
NC_035096.1	32313054	.	G	A	.	.	MAF_INRAE=4.167;MAF_USDA=8.235
NC_035096.1	32313078	.	C	A	.	.	MAF_INRAE=27.215;MAF_USDA=20.0
NC_035096.1	32313091	.	T	G	.	.	MAF_INRAE=5.263;MAF_USDA=15.882
NC_035096.1	32313127	.	C	A	.	.	MAF_USDA=1.765
NC_035096.1	32313134	.	G	T	.	.	MAF_USDA=1.639
NC_035096.1	32313183	.	A	G	.	.	MAF_USDA=4.098
NC_035096.1	32313360	.	A	C	.	.	MAF_INRAE=27.215;MAF_USDA=16.471
NC_035096.1	32313368	.	T	C	.	.	MAF_INRAE=27.215;MAF_USDA=17.647
NC_035096.1	32313369	.	A	T	.	.	MAF_INRAE=1.667;MAF_USDA=2.5
NC_035096.1	32313609	.	C	A	.	.	MAF_USDA=16.667
NC_035096.1	32313674	.	C	A	.	.	MAF_INRAE=27.215;MAF_USDA=8.929
NC_035096.1	32313723	.	T	C	.	.	MAF_INRAE=27.215;MAF_USDA=17.857
NC_035096.1	32313987	.	C	T	.	.	MAF_USDA=11.176
NC_035096.1	32314038	.	C	A	.	.	MAF_INRAE=25.316;MAF_USDA=8.197
NC_035096.1	32314039	.	A	T	.	.	MAF_INRAE=21.667;MAF_USDA=3.279
NC_035096.1	32314040	.	T	A	.	.	MAF_INRAE=1.667
NC_035096.1	32314062	.	T	C	.	.	MAF_INRAE=1.667
NC_035096.1	32314072	.	A	G	.	.	MAF_USDA=1.639
NC_035096.1	32314118	.	A	T	.	.	MAF_USDA=5.738
NC_035096.1	32314134	.	T	C	.	.	MAF_USDA=2.459
NC_035096.1	32314211	.	C	T	.	.	MAF_INRAE=1.667
NC_035096.1	32314233	.	T	A	.	.	MAF_INRAE=8.228;MAF_USDA=9.016
NC_035096.1	32314254	.	G	A	.	.	MAF_INRAE=7.5;MAF_USDA=14.706
NC_035096.1	32314284	.	T	G	.	.	MAF_USDA=1.639
NC_035096.1	32314394	.	T	G	.	.	MAF_USDA=2.459
NC_035096.1	32314421	.	C	T	.	.	MAF_USDA=9.412
NC_035096.1	32314424	.	G	T	.	.	MAF_USDA=9.412
NC_035096.1	32314462	.	G	A	.	.	MAF_INRAE=5.263
NC_035096.1	32314564	.	A	C	.	.	MAF_USDA=1.639
NC_035096.1	32314752	.	G	T	.	.	MAF_INRAE=31.579;MAF_USDA=3.529
NC_035096.1	32314779	.	T	C	.	.	MAF_INRAE=27.848;MAF_USDA=4.706
NC_035096.1	32314878	.	G	T	.	.	MAF_INRAE=2.5;MAF_USDA=8.333
NC_035096.1	32315038	.	T	G	.	.	MAF_INRAE=4.167;MAF_USDA=6.471
NC_035096.1	32315107	.	G	A	.	.	MAF_INRAE=1.667
NC_035096.1	32315114	.	A	G	.	.	MAF_INRAE=27.215;MAF_USDA=27.059
NC_035096.1	32315128	.	G	T	.	.	MAF_USDA=1.176
NC_035096.1	32315153	.	T	A	.	.	MAF_USDA=3.279
NC_035096.1	32315181	.	G	A	.	.	MAF_USDA=2.459
NC_035096.1	32315229	.	T	A	.	.	MAF_INRAE=27.215;MAF_USDA=25.882
NC_035096.1	32315353	.	A	C	.	.	MAF_USDA=3.279
NC_035096.1	32315356	.	T	G	.	.	MAF_USDA=9.412
NC_035096.1	32315374	.	A	C	.	.	MAF_INRAE=1.667;MAF_USDA=11.475
NC_035096.1	32315421	.	C	A	.	.	MAF_INRAE=2.5;MAF_USDA=4.118
NC_035096.1	32315481	.	T	C	.	.	MAF_USDA=3.279
NC_035096.1	32315533	.	C	T	.	.	MAF_INRAE=27.215;MAF_USDA=17.647
NC_035096.1	32315583	.	A	T	.	.	MAF_INRAE=27.215;MAF_USDA=16.471
NC_035096.1	32315667	.	T	C	.	.	MAF_USDA=3.279
NC_035096.1	32315811	.	A	G	.	.	MAF_USDA=4.098
NC_035096.1	32315812	.	C	A	.	.	MAF_USDA=5.738
NC_035096.1	32315813	.	A	C	.	.	MAF_USDA=4.098
NC_035096.1	32315974	.	T	A	.	.	MAF_USDA=1.639
NC_035096.1	32316089	.	G	A	.	.	MAF_USDA=5.294
NC_035096.1	32316135	.	A	G	.	.	MAF_USDA=1.639
NC_035096.1	32316159	.	C	T	.	.	MAF_USDA=9.412
NC_035096.1	32316191	.	C	T	.	.	MAF_INRAE=1.667
NC_035096.1	32316195	.	C	T	.	.	MAF_INRAE=3.333
NC_035096.1	32316267	.	C	T	.	.	MAF_INRAE=37.5;MAF_USDA=47.917
NC_035096.1	32316282	.	G	A	.	.	MAF_USDA=6.25
NC_035096.1	32316289	.	T	A	.	.	MAF_INRAE=2.5
NC_035096.1	32316367	.	A	C	.	.	MAF_INRAE=10.127;MAF_USDA=2.083
NC_035096.1	32316437	.	G	A	.	.	MAF_USDA=8.197
NC_035096.1	32316463	.	G	T	.	.	MAF_INRAE=25.316;MAF_USDA=14.706
NC_035096.1	32316474	.	T	C	.	.	MAF_USDA=16.393
NC_035096.1	32316533	.	A	T	.	.	MAF_INRAE=1.667;MAF_USDA=4.098
NC_035096.1	32316554	.	A	C	.	.	MAF_INRAE=26.582;MAF_USDA=26.471
NC_035096.1	32316725	.	G	A	.	.	MAF_USDA=2.083
NC_035096.1	32316878	.	C	T	.	.	MAF_USDA=1.639
NC_035096.1	32316981	.	A	C	.	.	MAF_INRAE=1.667;MAF_USDA=2.083
NC_035096.1	32316985	.	T	A	.	.	MAF_INRAE=26.582;MAF_USDA=3.529
NC_035096.1	32316986	.	A	T	.	.	MAF_INRAE=29.747;MAF_USDA=26.471
NC_035096.1	32317039	.	C	T	.	.	MAF_INRAE=1.667;MAF_USDA=11.475
NC_035096.1	32317082	.	G	A	.	.	MAF_INRAE=5.263;MAF_USDA=15.882
NC_035096.1	32317106	.	G	A	.	.	MAF_USDA=1.639
NC_035096.1	32317114	.	C	G	.	.	MAF_USDA=27.083
NC_035096.1	32317119	.	G	A	.	.	MAF_USDA=22.917
NC_035096.1	32317241	.	T	G	.	.	MAF_INRAE=8.333
NC_035096.1	32317273	.	A	T	.	.	MAF_USDA=6.25
NC_035096.1	32317280	.	A	C	.	.	MAF_USDA=7.647
NC_035096.1	32317351	.	T	C	.	.	MAF_USDA=2.459
NC_035096.1	32317373	.	G	A	.	.	MAF_USDA=2.459
NC_035096.1	32317424	.	C	T	.	.	MAF_USDA=5.738
NC_035096.1	32317493	.	G	T	.	.	MAF_USDA=2.459
NC_035096.1	32317513	.	A	G	.	.	MAF_INRAE=1.667;MAF_USDA=2.083
NC_035096.1	32317595	.	A	C	.	.	MAF_USDA=9.836
NC_035096.1	32317630	.	C	T	.	.	MAF_INRAE=7.5
NC_035096.1	32317665	.	T	A	.	.	MAF_INRAE=44.937;MAF_USDA=10.588
NC_035096.1	32317670	.	G	T	.	.	MAF_INRAE=2.532;MAF_USDA=2.459
NC_035096.1	32317834	.	G	A	.	.	MAF_INRAE=10.759;MAF_USDA=4.118
NC_035096.1	32317836	.	G	A	.	.	MAF_INRAE=10.833;MAF_USDA=2.083
NC_035096.1	32317883	.	T	A	.	.	MAF_INRAE=4.167;MAF_USDA=12.5
NC_035096.1	32317941	.	C	T	.	.	MAF_USDA=5.294
NC_035096.1	32317950	.	A	G	.	.	MAF_USDA=1.639
NC_035096.1	32318123	.	G	T	.	.	MAF_INRAE=1.667
NC_035096.1	32318151	.	A	T	.	.	MAF_USDA=3.279
NC_035096.1	32318178	.	T	A	.	.	MAF_INRAE=1.667
NC_035096.1	32318219	.	G	A	.	.	MAF_INRAE=5.263;MAF_USDA=16.471
NC_035096.1	32318260	.	G	A	.	.	MAF_INRAE=10.759;MAF_USDA=14.118
NC_035096.1	32318283	.	G	A	.	.	MAF_USDA=13.529
NC_035096.1	32318295	.	A	C	.	.	MAF_USDA=3.279
NC_035096.1	32318357	.	C	T	.	.	MAF_USDA=10.588
NC_035096.1	32318404	.	A	G	.	.	MAF_USDA=3.279
NC_035096.1	32318409	.	T	G	.	.	MAF_USDA=1.639
NC_035096.1	32318560	.	C	T	.	.	MAF_USDA=4.098
NC_035096.1	32318568	.	C	A	.	.	MAF_USDA=4.167
NC_035096.1	32318670	.	G	A	.	.	MAF_INRAE=5.0;MAF_USDA=12.5
NC_035096.1	32318809	.	A	C	.	.	MAF_INRAE=10.759;MAF_USDA=4.706
NC_035096.1	32318930	.	A	G	.	.	MAF_USDA=3.279
NC_035096.1	32319050	.	G	C	.	.	MAF_INRAE=27.848;MAF_USDA=28.235
NC_035096.1	32319108	.	A	C	.	.	MAF_USDA=3.279
NC_035096.1	32319273	.	T	C	.	.	MAF_USDA=1.639
NC_035096.1	32319377	.	T	A	.	.	MAF_USDA=9.836
NC_035096.1	32319433	.	C	T	.	.	MAF_USDA=3.279
NC_035096.1	32319463	.	T	C	.	.	MAF_INRAE=27.215;MAF_USDA=27.059
NC_035096.1	32319525	.	A	G	.	.	MAF_USDA=16.667
NC_035096.1	32319573	.	A	G	.	.	MAF_USDA=9.412
NC_035096.1	32319576	.	A	G	.	.	MAF_INRAE=1.667;MAF_USDA=12.295
NC_035096.1	32319595	.	C	T	.	.	MAF_INRAE=13.291
NC_035096.1	32319680	.	C	T	.	.	MAF_USDA=8.824
NC_035096.1	32319688	.	A	C	.	.	MAF_USDA=8.824
NC_035096.1	32319690	.	C	T	.	.	MAF_USDA=2.083
NC_035096.1	32319770	.	C	T	.	.	MAF_USDA=4.918
NC_035096.1	32319826	.	G	A	.	.	MAF_INRAE=10.759;MAF_USDA=4.706
NC_035096.1	32319843	.	A	T	.	.	MAF_USDA=16.667
NC_035096.1	32319845	.	A	T	.	.	MAF_USDA=16.667
NC_035096.1	32319846	.	A	C	.	.	MAF_USDA=14.583
NC_035096.1	32319859	.	C	G	.	.	MAF_USDA=4.167
NC_035096.1	32319945	.	C	T	.	.	MAF_USDA=3.333
NC_035096.1	32320163	.	T	A	.	.	MAF_USDA=12.5
NC_035096.1	32320165	.	A	T	.	.	MAF_USDA=18.75
NC_035096.1	32321085	.	A	G	.	.	MAF_USDA=9.524
NC_035096.1	32321099	.	C	G	.	.	MAF_INRAE=35.833;MAF_USDA=30.952
NC_035096.1	32321166	.	C	T	.	.	MAF_INRAE=1.667;MAF_USDA=5.833
NC_035096.1	32321284	.	A	T	.	.	MAF_USDA=4.918
NC_035096.1	32321285	.	T	A	.	.	MAF_USDA=4.918
NC_035096.1	32321321	.	A	G	.	.	MAF_INRAE=30.38;MAF_USDA=20.588
NC_035096.1	32321371	.	A	C	.	.	MAF_INRAE=1.667
NC_035096.1	32321422	.	C	A	.	.	MAF_USDA=1.639
NC_035096.1	32321529	.	T	G	.	.	MAF_USDA=10.0
NC_035096.1	32321603	.	C	G	.	.	MAF_USDA=1.639
NC_035096.1	32321626	.	G	A	.	.	MAF_USDA=10.0
NC_035096.1	32321671	.	A	G	.	.	MAF_INRAE=43.038;MAF_USDA=7.059
NC_035096.1	32321739	.	T	G	.	.	MAF_USDA=5.294
NC_035096.1	32321769	.	T	C	.	.	MAF_INRAE=3.333
NC_035096.1	32321777	.	G	A	.	.	MAF_INRAE=5.263;MAF_USDA=22.917
NC_035096.1	32321890	.	C	T	.	.	MAF_INRAE=5.263;MAF_USDA=27.647
NC_035096.1	32322021	.	C	A	.	.	MAF_INRAE=10.759;MAF_USDA=4.706
NC_035096.1	32322082	.	T	G	.	.	MAF_INRAE=5.263;MAF_USDA=4.098
NC_035096.1	32322106	.	C	T	.	.	MAF_USDA=1.639
NC_035096.1	32322139	.	G	T	.	.	MAF_USDA=10.588
NC_035096.1	32322336	.	A	G	.	.	MAF_USDA=8.824
NC_035096.1	32322346	.	G	T	.	.	MAF_INRAE=10.759;MAF_USDA=3.529
NC_035096.1	32322467	.	C	T	.	.	MAF_INRAE=46.835;MAF_USDA=41.765
NC_035096.1	32322468	.	G	A	.	.	MAF_INRAE=30.38;MAF_USDA=20.0
NC_035096.1	32322477	.	T	C	.	.	MAF_INRAE=21.519;MAF_USDA=21.176
NC_035096.1	32322486	.	T	A	.	.	MAF_USDA=2.459
NC_035096.1	32322542	.	T	G	.	.	MAF_USDA=9.412
NC_035096.1	32322543	.	T	A	.	.	MAF_INRAE=1.667;MAF_USDA=9.016
NC_035096.1	32322624	.	A	T	.	.	MAF_INRAE=21.519;MAF_USDA=21.765
NC_035096.1	32322678	.	T	A	.	.	MAF_INRAE=46.835;MAF_USDA=31.176
NC_035096.1	32322703	.	A	C	.	.	MAF_INRAE=30.38;MAF_USDA=20.0
NC_035096.1	32322895	.	A	G	.	.	MAF_INRAE=10.759;MAF_USDA=4.118
NC_035096.1	32322919	.	T	C	.	.	MAF_INRAE=12.025;MAF_USDA=11.765
NC_035096.1	32323058	.	C	T	.	.	MAF_USDA=3.279
NC_035096.1	32323082	.	G	A	.	.	MAF_INRAE=1.667
NC_035096.1	32323086	.	T	G	.	.	MAF_INRAE=10.759;MAF_USDA=4.918
NC_035096.1	32323103	.	A	T	.	.	MAF_INRAE=10.759;MAF_USDA=4.118
NC_035096.1	32323129	.	G	C	.	.	MAF_USDA=9.412
NC_035096.1	32323202	.	C	A	.	.	MAF_INRAE=12.025
NC_035096.1	32323213	.	C	A	.	.	MAF_INRAE=2.5;MAF_USDA=4.706
NC_035096.1	32323482	.	G	T	.	.	MAF_INRAE=33.544;MAF_USDA=28.824
NC_035096.1	32323486	.	T	C	.	.	MAF_INRAE=40.833;MAF_USDA=28.824
NC_035096.1	32323500	.	T	C	.	.	MAF_INRAE=1.667
NC_035096.1	32323506	.	T	G	.	.	MAF_INRAE=1.667
NC_035096.1	32323577	.	C	T	.	.	MAF_INRAE=2.5
NC_035096.1	32323593	.	T	G	.	.	MAF_USDA=4.918
NC_035096.1	32323718	.	T	G	.	.	MAF_INRAE=7.5
NC_035096.1	32323754	.	G	C	.	.	MAF_INRAE=33.544;MAF_USDA=30.0
NC_035096.1	32323755	.	A	C	.	.	MAF_INRAE=2.5;MAF_USDA=8.197
NC_035096.1	32323790	.	C	T	.	.	MAF_INRAE=8.228;MAF_USDA=11.765
NC_035096.1	32323843	.	A	T	.	.	MAF_USDA=7.059
NC_035096.1	32323901	.	A	T	.	.	MAF_INRAE=30.38;MAF_USDA=20.0
NC_035096.1	32323903	.	C	T	.	.	MAF_INRAE=36.667;MAF_USDA=20.588
NC_035096.1	32324063	.	C	A	.	.	MAF_INRAE=42.405;MAF_USDA=41.765
NC_035096.1	32324160	.	A	G	.	.	MAF_INRAE=30.38;MAF_USDA=22.941
NC_035096.1	32324164	.	G	A	.	.	MAF_INRAE=36.667;MAF_USDA=22.941
NC_035096.1	32324191	.	C	T	.	.	MAF_INRAE=12.025;MAF_USDA=21.176
NC_035096.1	32324198	.	G	A	.	.	MAF_INRAE=42.405;MAF_USDA=48.824
NC_035096.1	32324247	.	T	G	.	.	MAF_INRAE=25.949;MAF_USDA=30.0
NC_035096.1	32324307	.	T	C	.	.	MAF_USDA=8.235
NC_035096.1	32324386	.	C	G	.	.	MAF_INRAE=43.038;MAF_USDA=2.083
NC_035096.1	32324446	.	G	C	.	.	MAF_INRAE=43.671;MAF_USDA=7.059
NC_035096.1	32324543	.	A	G	.	.	MAF_USDA=6.471
NC_035096.1	32324547	.	C	T	.	.	MAF_INRAE=43.038;MAF_USDA=7.647
NC_035096.1	32324548	.	G	A	.	.	MAF_INRAE=41.667
NC_035096.1	32324575	.	C	T	.	.	MAF_INRAE=43.038;MAF_USDA=7.059
NC_035096.1	32324599	.	A	C	.	.	MAF_INRAE=12.025;MAF_USDA=21.176
NC_035096.1	32324605	.	C	A	.	.	MAF_INRAE=43.038;MAF_USDA=7.059
NC_035096.1	32324613	.	T	C	.	.	MAF_INRAE=43.038;MAF_USDA=7.647
NC_035096.1	32324650	.	A	T	.	.	MAF_INRAE=43.038;MAF_USDA=7.059
NC_035096.1	32324652	.	C	A	.	.	MAF_INRAE=5.263
NC_035096.1	32324684	.	G	A	.	.	MAF_USDA=33.333
NC_035096.1	32324688	.	A	T	.	.	MAF_USDA=41.667
NC_035096.1	32324738	.	T	A	.	.	MAF_INRAE=10.759;MAF_USDA=6.471
NC_035096.1	32324758	.	C	T	.	.	MAF_INRAE=41.139;MAF_USDA=28.824
NC_035096.1	32324819	.	C	T	.	.	MAF_INRAE=12.5;MAF_USDA=33.333
NC_035096.1	32324821	.	C	A	.	.	MAF_INRAE=10.833;MAF_USDA=33.333
NC_035096.1	32324826	.	A	C	.	.	MAF_INRAE=10.759;MAF_USDA=8.235
NC_035096.1	32324946	.	G	A	.	.	MAF_INRAE=13.291;MAF_USDA=39.412
NC_035096.1	32325000	.	C	A	.	.	MAF_INRAE=32.911;MAF_USDA=34.118
NC_035096.1	32325038	.	A	G	.	.	MAF_INRAE=23.418;MAF_USDA=44.118
NC_035096.1	32325055	.	A	G	.	.	MAF_INRAE=5.063;MAF_USDA=30.0
NC_035096.1	32325089	.	G	A	.	.	MAF_INRAE=12.025;MAF_USDA=24.118
NC_035096.1	32325105	.	T	A	.	.	MAF_USDA=5.294
NC_035096.1	32325193	.	T	G	.	.	MAF_INRAE=44.937;MAF_USDA=8.235
NC_035096.1	32325194	.	G	T	.	.	MAF_INRAE=44.167;MAF_USDA=8.235
NC_035096.1	32325212	.	T	G	.	.	MAF_INRAE=20.253;MAF_USDA=33.529
NC_035096.1	32325222	.	G	A	.	.	MAF_USDA=5.294
NC_035096.1	32325226	.	T	C	.	.	MAF_USDA=6.557
NC_035096.1	32325227	.	T	C	.	.	MAF_USDA=6.557
NC_035096.1	32325229	.	A	G	.	.	MAF_INRAE=5.833;MAF_USDA=29.412
NC_035096.1	32325281	.	C	A	.	.	MAF_USDA=3.279
NC_035096.1	32325311	.	T	G,A	.	.	MAF_INRAE=1.667;MAF_USDA=1.639
NC_035096.1	32325428	.	T	C	.	.	MAF_INRAE=1.667
NC_035096.1	32325517	.	T	A	.	.	MAF_INRAE=20.886;MAF_USDA=34.706
NC_035096.1	32325595	.	T	A	.	.	MAF_INRAE=44.937;MAF_USDA=18.235
NC_035096.1	32325596	.	A	T	.	.	MAF_INRAE=44.167;MAF_USDA=17.647
NC_035096.1	32325752	.	G	A	.	.	MAF_INRAE=13.924;MAF_USDA=47.059
NC_035096.1	32325803	.	T	C	.	.	MAF_USDA=6.471
NC_035096.1	32325820	.	A	G	.	.	MAF_USDA=18.824
NC_035096.1	32325985	.	A	T	.	.	MAF_USDA=4.762
NC_035096.1	32326035	.	C	G	.	.	MAF_USDA=1.639
NC_035096.1	32326096	.	G	T	.	.	MAF_USDA=1.639
NC_035096.1	32326114	.	A	G	.	.	MAF_USDA=16.667
NC_035096.1	32326156	.	C	T	.	.	MAF_USDA=1.639
NC_035096.1	32326187	.	G	A	.	.	MAF_INRAE=1.667
NC_035096.1	32326198	.	C	T	.	.	MAF_USDA=1.639
NC_035096.1	32326223	.	G	A	.	.	MAF_USDA=2.083
NC_035096.1	32326236	.	A	C	.	.	MAF_INRAE=3.333;MAF_USDA=2.083
NC_035096.1	32326255	.	A	G	.	.	MAF_INRAE=3.333;MAF_USDA=3.529
NC_035096.1	32326285	.	C	T	.	.	MAF_USDA=3.529
NC_035096.1	32326327	.	G	T	.	.	MAF_USDA=8.824
NC_035096.1	32326382	.	T	G	.	.	MAF_USDA=23.81
NC_035096.1	32326411	.	C	T	.	.	MAF_USDA=3.333
NC_035096.1	32326418	.	C	T	.	.	MAF_USDA=25.595
NC_035096.1	32326429	.	A	T	.	.	MAF_USDA=3.333
NC_035096.1	32326452	.	G	T	.	.	MAF_USDA=25.0
NC_035096.1	32326468	.	C	A	.	.	MAF_USDA=18.452
NC_035096.1	32326475	.	C	A	.	.	MAF_USDA=2.542
NC_035096.1	32326501	.	A	T	.	.	MAF_USDA=20.482
NC_035096.1	32326510	.	T	C	.	.	MAF_USDA=20.482
NC_035096.1	32326531	.	T	C	.	.	MAF_USDA=11.446
NC_035096.1	32326561	.	C	T	.	.	MAF_USDA=13.559
NC_035096.1	32326572	.	T	C	.	.	MAF_USDA=19.88
NC_035096.1	32326677	.	A	T	.	.	MAF_USDA=12.5
NC_035096.1	32326813	.	C	T	.	.	MAF_USDA=2.083
NC_035096.1	32326815	.	A	G	.	.	MAF_USDA=8.197
NC_035096.1	32326884	.	T	A	.	.	MAF_USDA=1.639
NC_035096.1	32326890	.	G	C	.	.	MAF_USDA=1.639
NC_035096.1	32326930	.	G	C	.	.	MAF_INRAE=45.57;MAF_USDA=34.706
NC_035096.1	32326934	.	A	G	.	.	MAF_INRAE=1.667
NC_035096.1	32326945	.	C	T	.	.	MAF_USDA=3.279
NC_035096.1	32327010	.	T	A	.	.	MAF_USDA=16.667
NC_035096.1	32327016	.	T	A	.	.	MAF_USDA=41.667
NC_035096.1	32327019	.	A	T	.	.	MAF_INRAE=10.526
NC_035096.1	32327022	.	T	G	.	.	MAF_USDA=2.083
NC_035096.1	32327023	.	G	T	.	.	MAF_USDA=29.167
NC_035096.1	32327064	.	G	A	.	.	MAF_USDA=14.118
NC_035096.1	32327073	.	C	A	.	.	MAF_USDA=1.639
NC_035096.1	32327208	.	T	A	.	.	MAF_USDA=7.647
NC_035096.1	32327329	.	A	T	.	.	MAF_INRAE=2.5
NC_035096.1	32327380	.	T	C	.	.	MAF_USDA=2.459
NC_035096.1	32327386	.	T	C	.	.	MAF_INRAE=2.5
NC_035096.1	32327414	.	A	T	.	.	MAF_USDA=10.0
NC_035096.1	32327450	.	T	C	.	.	MAF_USDA=1.639
NC_035096.1	32327470	.	T	G	.	.	MAF_USDA=7.059
NC_035096.1	32327495	.	T	A	.	.	MAF_USDA=3.529
NC_035096.1	32327561	.	T	G	.	.	MAF_INRAE=10.127;MAF_USDA=9.836
NC_035096.1	32327584	.	T	C	.	.	MAF_USDA=11.765
NC_035096.1	32327599	.	G	T	.	.	MAF_INRAE=32.911;MAF_USDA=48.824
NC_035096.1	32327638	.	C	G	.	.	MAF_INRAE=39.241;MAF_USDA=15.294
NC_035096.1	32327664	.	A	C	.	.	MAF_USDA=2.459
NC_035096.1	32327688	.	G	A	.	.	MAF_USDA=2.459
NC_035096.1	32327695	.	G	T	.	.	MAF_INRAE=5.263;MAF_USDA=3.279
NC_035096.1	32327766	.	G	A	.	.	MAF_INRAE=5.263;MAF_USDA=4.098
NC_035096.1	32327772	.	A	C	.	.	MAF_INRAE=2.5;MAF_USDA=30.0
NC_035096.1	32327796	.	G	T	.	.	MAF_USDA=4.098
NC_035096.1	32327962	.	C	T	.	.	MAF_INRAE=37.342;MAF_USDA=12.5
NC_035096.1	32328022	.	A	G	.	.	MAF_INRAE=32.278;MAF_USDA=41.765
NC_035096.1	32328044	.	G	A	.	.	MAF_INRAE=9.494;MAF_USDA=13.934
NC_035096.1	32328071	.	T	A	.	.	MAF_INRAE=14.167
NC_035096.1	32328089	.	T	G	.	.	MAF_USDA=1.639
NC_035096.1	32328091	.	C	A	.	.	MAF_INRAE=4.167;MAF_USDA=7.647
NC_035096.1	32328095	.	G	T	.	.	MAF_INRAE=32.278;MAF_USDA=41.765
NC_035096.1	32328194	.	C	T	.	.	MAF_USDA=22.941
NC_035096.1	32328232	.	C	T	.	.	MAF_INRAE=39.241;MAF_USDA=13.529
NC_035096.1	32328245	.	A	G	.	.	MAF_INRAE=36.709;MAF_USDA=16.667
NC_035096.1	32328283	.	G	A	.	.	MAF_INRAE=26.582;MAF_USDA=21.311
NC_035096.1	32328315	.	G	T	.	.	MAF_INRAE=8.333;MAF_USDA=1.639
NC_035096.1	32328323	.	C	G	.	.	MAF_USDA=2.083
NC_035096.1	32328325	.	G	T	.	.	MAF_INRAE=8.333;MAF_USDA=1.639
NC_035096.1	32328339	.	G	A	.	.	MAF_INRAE=37.342;MAF_USDA=12.353
NC_035096.1	32328350	.	A	G	.	.	MAF_INRAE=18.354;MAF_USDA=9.016
NC_035096.1	32328355	.	A	T	.	.	MAF_USDA=5.294
NC_035096.1	32328408	.	C	T	.	.	MAF_INRAE=1.667;MAF_USDA=3.333
NC_035096.1	32328424	.	A	C	.	.	MAF_INRAE=40.0;MAF_USDA=38.095
NC_035096.1	32328468	.	C	T	.	.	MAF_USDA=5.357
NC_035096.1	32328536	.	T	G	.	.	MAF_INRAE=19.167;MAF_USDA=23.214
NC_035096.1	32328540	.	A	G	.	.	MAF_INRAE=19.167;MAF_USDA=16.667
NC_035096.1	32328561	.	G	A	.	.	MAF_USDA=20.833
NC_035096.1	32328596	.	A	G	.	.	MAF_INRAE=40.833;MAF_USDA=12.941
NC_035096.1	32328603	.	G	A	.	.	MAF_USDA=1.639
NC_035096.1	32328615	.	G	A	.	.	MAF_USDA=10.588
NC_035096.1	32328628	.	A	T	.	.	MAF_INRAE=40.0;MAF_USDA=24.118
NC_035096.1	32328656	.	T	A	.	.	MAF_USDA=2.459
NC_035096.1	32328706	.	C	G	.	.	MAF_INRAE=19.167;MAF_USDA=9.167
NC_035096.1	32328773	.	G	T	.	.	MAF_INRAE=2.5
NC_035096.1	32328828	.	T	G	.	.	MAF_USDA=8.929
NC_035096.1	32328829	.	T	A	.	.	MAF_USDA=16.667
NC_035096.1	32328831	.	C	A	.	.	MAF_INRAE=40.0;MAF_USDA=45.833
NC_035096.1	32328832	.	A	T	.	.	MAF_USDA=11.905
NC_035096.1	32328833	.	T	A	.	.	MAF_INRAE=40.0;MAF_USDA=16.071
NC_035096.1	32328834	.	T	A	.	.	MAF_INRAE=2.5;MAF_USDA=2.976
NC_035096.1	32328879	.	A	G	.	.	MAF_INRAE=41.667;MAF_USDA=44.643
NC_035096.1	32328893	.	A	T	.	.	MAF_USDA=4.167
NC_035096.1	32328993	.	T	A	.	.	MAF_USDA=6.667
NC_035096.1	32329006	.	T	A	.	.	MAF_USDA=1.667
NC_035096.1	32329019	.	G	A	.	.	MAF_INRAE=40.0;MAF_USDA=45.238
NC_035096.1	32329071	.	C	A	.	.	MAF_USDA=16.667
NC_035096.1	32329089	.	G	A	.	.	MAF_INRAE=40.833;MAF_USDA=13.69
NC_035096.1	32329111	.	C	A	.	.	MAF_USDA=2.5
NC_035096.1	32329142	.	A	T	.	.	MAF_INRAE=2.5
NC_035096.1	32329154	.	A	C	.	.	MAF_INRAE=39.167;MAF_USDA=44.643
NC_035096.1	32329189	.	G	A	.	.	MAF_USDA=12.295
NC_035096.1	32329219	.	A	C	.	.	MAF_INRAE=40.506;MAF_USDA=30.0
NC_035096.1	32329249	.	G	A	.	.	MAF_USDA=1.639
NC_035096.1	32329277	.	G	A	.	.	MAF_INRAE=40.506;MAF_USDA=12.941
NC_035096.1	32329289	.	C	A	.	.	MAF_INRAE=13.924;MAF_USDA=7.059
NC_035096.1	32329377	.	G	A	.	.	MAF_USDA=5.294
NC_035096.1	32329382	.	C	A	.	.	MAF_INRAE=47.468;MAF_USDA=18.824
NC_035096.1	32329426	.	T	C	.	.	MAF_USDA=1.639
NC_035096.1	32329444	.	T	G	.	.	MAF_USDA=1.639
NC_035096.1	32329576	.	G	A	.	.	MAF_INRAE=32.278;MAF_USDA=46.471
NC_035096.1	32329692	.	A	G	.	.	MAF_USDA=2.459
NC_035096.1	32329714	.	A	C	.	.	MAF_USDA=12.353
NC_035096.1	32329719	.	C	T	.	.	MAF_USDA=13.529
NC_035096.1	32329747	.	C	T	.	.	MAF_INRAE=5.263
NC_035096.1	32329854	.	T	C	.	.	MAF_USDA=1.639
NC_035096.1	32329868	.	C	T	.	.	MAF_USDA=6.557
NC_035096.1	32329914	.	G	C	.	.	MAF_USDA=3.279
NC_035096.1	32329915	.	T	A	.	.	MAF_USDA=1.639
NC_035096.1	32329917	.	T	A	.	.	MAF_INRAE=9.494;MAF_USDA=13.115
NC_035096.1	32329936	.	A	C	.	.	MAF_INRAE=18.354;MAF_USDA=9.016
NC_035096.1	32329949	.	C	T	.	.	MAF_USDA=1.639
NC_035096.1	32329962	.	T	C	.	.	MAF_USDA=3.529
NC_035096.1	32329994	.	C	G	.	.	MAF_INRAE=15.823
NC_035096.1	32330023	.	A	C	.	.	MAF_INRAE=32.278;MAF_USDA=47.059
NC_035096.1	32330090	.	C	T	.	.	MAF_INRAE=9.494;MAF_USDA=10.656
NC_035096.1	32330158	.	G	A	.	.	MAF_INRAE=39.873;MAF_USDA=12.941
NC_035096.1	32330191	.	G	T	.	.	MAF_USDA=1.639
NC_035096.1	32330214	.	C	A	.	.	MAF_USDA=7.647
NC_035096.1	32330267	.	C	T	.	.	MAF_USDA=1.639
NC_035096.1	32330276	.	G	T	.	.	MAF_INRAE=36.709;MAF_USDA=35.294
NC_035096.1	32330296	.	C	T	.	.	MAF_INRAE=30.38;MAF_USDA=20.0
NC_035096.1	32330363	.	T	C	.	.	MAF_INRAE=3.333
NC_035096.1	32330409	.	C	T	.	.	MAF_USDA=7.647
NC_035096.1	32330444	.	A	G	.	.	MAF_INRAE=39.873;MAF_USDA=12.353
NC_035096.1	32330445	.	C	A	.	.	MAF_INRAE=41.667;MAF_USDA=39.412
NC_035096.1	32330508	.	T	C	.	.	MAF_USDA=21.765
NC_035096.1	32330543	.	G	A	.	.	MAF_INRAE=18.354;MAF_USDA=9.016
NC_035096.1	32330560	.	A	G	.	.	MAF_USDA=5.882
NC_035096.1	32330658	.	A	G	.	.	MAF_INRAE=5.263
NC_035096.1	32330681	.	G	C	.	.	MAF_USDA=4.706
NC_035096.1	32330732	.	C	G	.	.	MAF_USDA=2.459
NC_035096.1	32330868	.	C	T	.	.	MAF_INRAE=5.263
NC_035096.1	32330988	.	G	T	.	.	MAF_USDA=4.167
NC_035096.1	32331017	.	T	A	.	.	MAF_USDA=20.588
NC_035096.1	32331018	.	A	C	.	.	MAF_INRAE=37.342;MAF_USDA=39.412
NC_035096.1	32331023	.	C	A	.	.	MAF_USDA=32.353
NC_035096.1	32331134	.	G	T	.	.	MAF_USDA=18.75
NC_035096.1	32331152	.	C	A	.	.	MAF_INRAE=5.263;MAF_USDA=4.098
NC_035096.1	32331249	.	G	A	.	.	MAF_INRAE=15.19;MAF_USDA=22.131
NC_035096.1	32331250	.	C	T	.	.	MAF_INRAE=26.582;MAF_USDA=8.235
NC_035096.1	32331379	.	A	G	.	.	MAF_USDA=1.639
NC_035096.1	32331383	.	T	C	.	.	MAF_INRAE=8.228;MAF_USDA=10.588
NC_035096.1	32331435	.	C	G	.	.	MAF_INRAE=1.667;MAF_USDA=4.098
NC_035096.1	32331440	.	C	T	.	.	MAF_INRAE=8.228;MAF_USDA=23.529
NC_035096.1	32331502	.	G	A	.	.	MAF_INRAE=3.333;MAF_USDA=5.738
NC_035096.1	32331527	.	C	T	.	.	MAF_INRAE=3.333;MAF_USDA=5.738
NC_035096.1	32331544	.	G	A	.	.	MAF_INRAE=5.0;MAF_USDA=12.5
NC_035096.1	32331581	.	A	C	.	.	MAF_INRAE=6.667;MAF_USDA=47.917
NC_035096.1	32331632	.	C	T	.	.	MAF_INRAE=8.228
NC_035096.1	32331704	.	A	G	.	.	MAF_INRAE=3.333;MAF_USDA=5.738
NC_035096.1	32331741	.	A	C	.	.	MAF_INRAE=4.167;MAF_USDA=10.588
NC_035096.1	32331761	.	C	T	.	.	MAF_INRAE=29.114;MAF_USDA=18.824
NC_035096.1	32331807	.	T	G	.	.	MAF_USDA=1.639
NC_035096.1	32331812	.	G	A	.	.	MAF_INRAE=1.667
NC_035096.1	32331827	.	G	A	.	.	MAF_INRAE=7.5;MAF_USDA=2.459
NC_035096.1	32331842	.	G	A	.	.	MAF_INRAE=47.468;MAF_USDA=23.529
NC_035096.1	32331855	.	C	T	.	.	MAF_INRAE=27.215;MAF_USDA=8.824
NC_035096.1	32332012	.	C	G	.	.	MAF_USDA=2.459
NC_035096.1	32332058	.	T	G	.	.	MAF_INRAE=2.5;MAF_USDA=1.765
NC_035096.1	32332063	.	A	T	.	.	MAF_INRAE=1.667;MAF_USDA=2.353
NC_035096.1	32332069	.	A	T	.	.	MAF_INRAE=1.667;MAF_USDA=2.353
NC_035096.1	32332070	.	A	T	.	.	MAF_INRAE=1.667;MAF_USDA=2.353
NC_035096.1	32332071	.	A	T	.	.	MAF_USDA=2.353
NC_035096.1	32332085	.	A	C	.	.	MAF_INRAE=12.025;MAF_USDA=13.115
NC_035096.1	32332091	.	A	T	.	.	MAF_INRAE=25.949;MAF_USDA=25.0
NC_035096.1	32332101	.	T	G	.	.	MAF_INRAE=2.5
NC_035096.1	32332109	.	T	G	.	.	MAF_INRAE=36.709;MAF_USDA=47.917
NC_035096.1	32332119	.	C	T	.	.	MAF_USDA=1.176
NC_035096.1	32332165	.	A	G	.	.	MAF_INRAE=13.291;MAF_USDA=16.471
NC_035096.1	32332178	.	G	A	.	.	MAF_INRAE=7.5;MAF_USDA=1.639
NC_035096.1	32332236	.	T	G	.	.	MAF_INRAE=13.291;MAF_USDA=16.471
NC_035096.1	32332271	.	A	G	.	.	MAF_INRAE=36.709;MAF_USDA=42.941
NC_035096.1	32332272	.	C	G	.	.	MAF_INRAE=25.0;MAF_USDA=31.176
NC_035096.1	32332348	.	T	G	.	.	MAF_INRAE=27.848;MAF_USDA=36.471
NC_035096.1	32332358	.	C	T	.	.	MAF_INRAE=48.101;MAF_USDA=40.0
NC_035096.1	32332396	.	C	T	.	.	MAF_USDA=1.639
NC_035096.1	32332421	.	A	C	.	.	MAF_INRAE=1.667;MAF_USDA=9.836
NC_035096.1	32332471	.	G	T	.	.	MAF_USDA=1.176
NC_035096.1	32332508	.	C	T	.	.	MAF_USDA=1.639
NC_035096.1	32332596	.	G	A	.	.	MAF_INRAE=35.833;MAF_USDA=23.529
NC_035096.1	32332610	.	A	T	.	.	MAF_INRAE=8.333;MAF_USDA=8.235
NC_035096.1	32332654	.	C	T	.	.	MAF_USDA=12.295
NC_035096.1	32332706	.	T	A	.	.	MAF_INRAE=20.833;MAF_USDA=23.913
NC_035096.1	32332708	.	C	A	.	.	MAF_INRAE=1.667
NC_035096.1	32332730	.	A	G	.	.	MAF_INRAE=32.5;MAF_USDA=24.405
NC_035096.1	32332731	.	C	T	.	.	MAF_INRAE=32.5;MAF_USDA=23.81
NC_035096.1	32332735	.	A	G	.	.	MAF_INRAE=32.5;MAF_USDA=22.024
NC_035096.1	32332748	.	A	G	.	.	MAF_INRAE=32.5;MAF_USDA=10.119
NC_035096.1	32332750	.	A	G	.	.	MAF_INRAE=32.5
NC_035096.1	32332760	.	C	T	.	.	MAF_INRAE=32.5
NC_035096.1	32332764	.	T	G	.	.	MAF_INRAE=32.5
NC_035096.1	32332772	.	C	A	.	.	MAF_INRAE=3.333;MAF_USDA=3.571
NC_035096.1	32332791	.	C	T	.	.	MAF_INRAE=8.333
NC_035096.1	32332897	.	A	G	.	.	MAF_USDA=10.714
NC_035096.1	32332903	.	C	A	.	.	MAF_INRAE=20.0;MAF_USDA=2.976
NC_035096.1	32332958	.	G	A	.	.	MAF_INRAE=8.333;MAF_USDA=6.548
NC_035096.1	32332989	.	T	C	.	.	MAF_INRAE=25.833;MAF_USDA=20.833
NC_035096.1	32332995	.	G	A	.	.	MAF_INRAE=5.833;MAF_USDA=12.295
NC_035096.1	32332997	.	T	C	.	.	MAF_INRAE=25.0;MAF_USDA=22.917
NC_035096.1	32333056	.	G	A	.	.	MAF_INRAE=7.5;MAF_USDA=9.524
NC_035096.1	32333060	.	A	G	.	.	MAF_INRAE=1.667
NC_035096.1	32333069	.	C	G	.	.	MAF_INRAE=1.667
NC_035096.1	32333071	.	G	A	.	.	MAF_USDA=2.459
NC_035096.1	32333076	.	G	A	.	.	MAF_USDA=8.197
NC_035096.1	32333092	.	A	G	.	.	MAF_INRAE=7.5;MAF_USDA=10.714
NC_035096.1	32333137	.	T	G	.	.	MAF_USDA=1.639
NC_035096.1	32333168	.	A	G	.	.	MAF_INRAE=48.101;MAF_USDA=41.667
NC_035096.1	32333169	.	A	G	.	.	MAF_INRAE=45.0;MAF_USDA=41.667
NC_035096.1	32333170	.	A	T	.	.	MAF_INRAE=7.5;MAF_USDA=3.279
NC_035096.1	32333191	.	G	T	.	.	MAF_USDA=3.279
NC_035096.1	32333328	.	A	T	.	.	MAF_USDA=2.586
NC_035096.1	32333335	.	G	T	.	.	MAF_USDA=3.659
NC_035096.1	32333336	.	T	G	.	.	MAF_USDA=7.317
NC_035096.1	32333350	.	T	G	.	.	MAF_USDA=1.724
NC_035096.1	32333358	.	G	C	.	.	MAF_INRAE=10.833;MAF_USDA=16.667
NC_035096.1	32333413	.	T	G	.	.	MAF_USDA=4.31
NC_035096.1	32333467	.	C	T	.	.	MAF_INRAE=8.333;MAF_USDA=19.565
NC_035096.1	32333528	.	T	C	.	.	MAF_INRAE=8.333;MAF_USDA=19.565
NC_035096.1	32333593	.	A	C	.	.	MAF_USDA=19.565
NC_035096.1	32333623	.	C	T	.	.	MAF_USDA=19.565
NC_035096.1	32333680	.	C	T	.	.	MAF_INRAE=3.333
NC_035096.1	32333777	.	A	T	.	.	MAF_USDA=8.621
NC_035096.1	32333843	.	G	A	.	.	MAF_INRAE=1.667;MAF_USDA=1.724
NC_035096.1	32333922	.	C	A	.	.	MAF_USDA=1.724
NC_035096.1	32334006	.	C	A	.	.	MAF_USDA=6.897
NC_035096.1	32334025	.	C	T	.	.	MAF_USDA=7.759
NC_035096.1	32334058	.	T	A	.	.	MAF_USDA=4.31
NC_035096.1	32334126	.	G	A	.	.	MAF_USDA=2.586
NC_035096.1	32334166	.	C	T	.	.	MAF_USDA=1.724
NC_035096.1	32334244	.	G	T	.	.	MAF_USDA=1.724
NC_035096.1	32334270	.	G	C	.	.	MAF_USDA=6.25
NC_035096.1	32334277	.	T	A	.	.	MAF_USDA=12.353
NC_035096.1	32334317	.	C	T	.	.	MAF_INRAE=1.667;MAF_USDA=5.294
NC_035096.1	32334409	.	G	T	.	.	MAF_INRAE=1.667
NC_035096.1	32334416	.	G	A	.	.	MAF_INRAE=41.772;MAF_USDA=45.294
NC_035096.1	32334437	.	A	G	.	.	MAF_USDA=2.459
NC_035096.1	32334446	.	AG	AT	.	.	MAF_USDA=25.0
NC_035096.1	32334447	.	G	T	.	.	MAF_INRAE=30.38;MAF_USDA=40.164
NC_035096.1	32334456	.	G	A	.	.	MAF_INRAE=1.667;MAF_USDA=3.279
NC_035096.1	32334497	.	T	A	.	.	MAF_INRAE=5.833;MAF_USDA=27.059
NC_035096.1	32334606	.	G	A	.	.	MAF_INRAE=2.5
NC_035096.1	32334621	.	G	T	.	.	MAF_INRAE=3.333;MAF_USDA=2.353
NC_035096.1	32334699	.	A	G	.	.	MAF_INRAE=27.215;MAF_USDA=3.529
NC_035096.1	32334830	.	T	G	.	.	MAF_INRAE=8.333;MAF_USDA=39.583
NC_035096.1	32334959	.	G	T	.	.	MAF_INRAE=5.263;MAF_USDA=2.459
NC_035096.1	32334987	.	A	C	.	.	MAF_INRAE=1.667;MAF_USDA=2.459
NC_035096.1	32335000	.	A	C	.	.	MAF_INRAE=36.709;MAF_USDA=40.588
NC_035096.1	32335108	.	C	T	.	.	MAF_USDA=4.098
NC_035096.1	32335111	.	A	G	.	.	MAF_INRAE=7.5
NC_035096.1	32335131	.	T	A	.	.	MAF_INRAE=13.333;MAF_USDA=40.0
NC_035096.1	32335194	.	A	G	.	.	MAF_USDA=1.639
NC_035096.1	32335206	.	G	T	.	.	MAF_USDA=1.639
NC_035096.1	32335220	.	T	G	.	.	MAF_USDA=1.639
NC_035096.1	32335237	.	T	G	.	.	MAF_USDA=1.639
NC_035096.1	32335286	.	A	G	.	.	MAF_INRAE=26.582;MAF_USDA=3.529
NC_035096.1	32335296	.	G	T	.	.	MAF_USDA=2.459
NC_035096.1	32335364	.	A	G	.	.	MAF_INRAE=5.833;MAF_USDA=41.176
NC_035096.1	32335366	.	C	T	.	.	MAF_USDA=16.667
NC_035096.1	32335462	.	C	A	.	.	MAF_INRAE=6.667;MAF_USDA=7.647
NC_035096.1	32335492	.	T	G	.	.	MAF_INRAE=1.667;MAF_USDA=11.176
NC_035096.1	32335502	.	T	A	.	.	MAF_INRAE=1.667;MAF_USDA=8.824
NC_035096.1	32335508	.	A	C	.	.	MAF_USDA=1.639
NC_035096.1	32335521	.	T	C	.	.	MAF_INRAE=20.253;MAF_USDA=37.059
NC_035096.1	32335522	.	G	A	.	.	MAF_INRAE=3.333;MAF_USDA=2.941
NC_035096.1	32335580	.	G	A	.	.	MAF_USDA=4.918
NC_035096.1	32335589	.	G	A	.	.	MAF_INRAE=2.5
NC_035096.1	32335603	.	T	A	.	.	MAF_INRAE=1.667
NC_035096.1	32335681	.	G	A	.	.	MAF_INRAE=7.5;MAF_USDA=8.235
NC_035096.1	32335704	.	G	A	.	.	MAF_INRAE=4.167;MAF_USDA=20.0
NC_035096.1	32335708	.	G	T	.	.	MAF_INRAE=7.5;MAF_USDA=11.176
NC_035096.1	32335818	.	A	C	.	.	MAF_INRAE=8.333;MAF_USDA=10.588
NC_035096.1	32335869	.	A	T	.	.	MAF_INRAE=1.667
NC_035096.1	32335885	.	T	G	.	.	MAF_USDA=8.197
NC_035096.1	32335890	.	C	A	.	.	MAF_INRAE=1.667
NC_035096.1	32335947	.	G	A	.	.	MAF_USDA=1.639
NC_035096.1	32336089	.	G	T	.	.	MAF_USDA=2.941
NC_035096.1	32336105	.	A	T	.	.	MAF_USDA=2.083
NC_035096.1	32336122	.	G	T	.	.	MAF_USDA=7.059
NC_035096.1	32336123	.	A	T	.	.	MAF_INRAE=7.5;MAF_USDA=11.176
NC_035096.1	32336136	.	T	C	.	.	MAF_USDA=2.941
NC_035096.1	32336143	.	G	A	.	.	MAF_INRAE=2.5
NC_035096.1	32336211	.	G	A	.	.	MAF_INRAE=29.114;MAF_USDA=50.0
NC_035096.1	32336285	.	T	G	.	.	MAF_USDA=2.459
NC_035096.1	32336306	.	C	A	.	.	MAF_INRAE=7.5;MAF_USDA=7.647
NC_035096.1	32336341	.	A	G	.	.	MAF_USDA=2.941
NC_035096.1	32336344	.	G	A	.	.	MAF_INRAE=7.5;MAF_USDA=11.176
NC_035096.1	32336346	.	A	G	.	.	MAF_USDA=1.639
NC_035096.1	32336413	.	A	C	.	.	MAF_INRAE=5.263
NC_035096.1	32336415	.	G	C	.	.	MAF_USDA=4.098
NC_035096.1	32336434	.	A	G	.	.	MAF_INRAE=1.667
NC_035096.1	32336455	.	G	T	.	.	MAF_INRAE=2.532;MAF_USDA=2.459
NC_035096.1	32336490	.	A	T	.	.	MAF_USDA=2.353
NC_035096.1	32336491	.	T	C	.	.	MAF_USDA=1.639
NC_035096.1	32336546	.	G	T	.	.	MAF_USDA=2.353
NC_035096.1	32336559	.	G	C	.	.	MAF_USDA=1.639
NC_035096.1	32336588	.	C	T	.	.	MAF_USDA=1.639
NC_035096.1	32336660	.	C	A	.	.	MAF_INRAE=7.5;MAF_USDA=7.647
NC_035096.1	32336664	.	C	T	.	.	MAF_USDA=4.918
NC_035096.1	32336759	.	G	T	.	.	MAF_USDA=2.459
NC_035096.1	32336807	.	G	T	.	.	MAF_USDA=2.353
NC_035096.1	32336861	.	T	A	.	.	MAF_USDA=6.25
NC_035096.1	32336962	.	A	T	.	.	MAF_USDA=2.353
NC_035096.1	32337033	.	C	A	.	.	MAF_USDA=1.639
NC_035096.1	32337048	.	C	T	.	.	MAF_USDA=2.459
NC_035096.1	32337049	.	G	A	.	.	MAF_USDA=1.639
NC_035096.1	32337107	.	G	A	.	.	MAF_INRAE=1.667
NC_035096.1	32337129	.	AGGTCATAGGGTTAGGTGATAGGCCTCTATGGACACG	AGGTCATAGGGTTAGGTGATAGGCCTCTATGGACACA	.	.	MAF_USDA=18.75
NC_035096.1	32337139	.	G	A	.	.	MAF_USDA=1.639
NC_035096.1	32337146	.	G	T	.	.	MAF_USDA=2.459
NC_035096.1	32337147	.	A	G	.	.	MAF_USDA=2.459
NC_035096.1	32337150	.	G	A	.	.	MAF_USDA=1.639
NC_035096.1	32337159	.	G	A	.	.	MAF_USDA=3.279
NC_035096.1	32337162	.	C	G	.	.	MAF_USDA=3.279
NC_035096.1	32337165	.	G	A	.	.	MAF_USDA=9.836
NC_035096.1	32337183	.	A	G	.	.	MAF_USDA=6.548
NC_035096.1	32337217	.	G	T	.	.	MAF_USDA=2.5
NC_035096.1	32337220	.	A	G	.	.	MAF_INRAE=6.667;MAF_USDA=8.824
NC_035096.1	32337269	.	C	G	.	.	MAF_USDA=4.918
NC_035096.1	32337282	.	A	G	.	.	MAF_USDA=8.197
NC_035096.1	32337290	.	G	A	.	.	MAF_USDA=6.557
NC_035096.1	32337293	.	A	G	.	.	MAF_USDA=7.377
NC_035096.1	32337325	.	G	A	.	.	MAF_INRAE=1.667
NC_035096.1	32337430	.	G	A	.	.	MAF_USDA=1.765
NC_035096.1	32337459	.	G	T	.	.	MAF_INRAE=13.924;MAF_USDA=15.882
NC_035096.1	32337494	.	G	T	.	.	MAF_USDA=2.083
NC_035096.1	32337568	.	T	C	.	.	MAF_USDA=1.667
NC_035096.1	32337663	.	C	G	.	.	MAF_INRAE=8.228;MAF_USDA=9.167
NC_035096.1	32337669	.	G	A	.	.	MAF_INRAE=2.532
NC_035096.1	32337677	.	A	G	.	.	MAF_INRAE=2.532
NC_035096.1	32337695	.	G	T	.	.	MAF_INRAE=18.987;MAF_USDA=48.235
NC_035096.1	32337696	.	G	T	.	.	MAF_USDA=1.639
NC_035096.1	32337720	.	C	T	.	.	MAF_INRAE=2.532
NC_035096.1	32337746	.	C	G	.	.	MAF_INRAE=7.5;MAF_USDA=12.941
NC_035096.1	32337754	.	T	G	.	.	MAF_INRAE=8.228;MAF_USDA=9.016
NC_035096.1	32337791	.	A	C	.	.	MAF_INRAE=7.5;MAF_USDA=8.824
NC_035096.1	32337839	.	C	A	.	.	MAF_INRAE=8.228;MAF_USDA=7.647
NC_035096.1	32337844	.	G	C	.	.	MAF_INRAE=7.5;MAF_USDA=7.647
NC_035096.1	32337961	.	C	T	.	.	MAF_INRAE=7.5;MAF_USDA=7.647
NC_035096.1	32338075	.	G	A	.	.	MAF_INRAE=8.228;MAF_USDA=9.836
NC_035096.1	32338099	.	G	A	.	.	MAF_INRAE=8.228;MAF_USDA=9.016
NC_035096.1	32338205	.	T	C	.	.	MAF_INRAE=36.709;MAF_USDA=22.353
NC_035096.1	32338229	.	A	G	.	.	MAF_INRAE=41.772;MAF_USDA=30.357
NC_035096.1	32338282	.	G	T	.	.	MAF_INRAE=7.5;MAF_USDA=7.647
NC_035096.1	32338391	.	A	G	.	.	MAF_USDA=1.639
NC_035096.1	32338393	.	T	G	.	.	MAF_INRAE=26.582;MAF_USDA=5.294
NC_035096.1	32338546	.	C	T	.	.	MAF_INRAE=26.582;MAF_USDA=5.357
NC_035096.1	32338570	.	G	A	.	.	MAF_USDA=2.083
NC_035096.1	32338670	.	T	A	.	.	MAF_INRAE=1.667
NC_035096.1	32338679	.	T	C	.	.	MAF_INRAE=21.519;MAF_USDA=8.235
NC_035096.1	32338708	.	A	G	.	.	MAF_INRAE=31.579;MAF_USDA=6.471
NC_035096.1	32338728	.	A	C	.	.	MAF_INRAE=31.579;MAF_USDA=2.941
NC_035096.1	32338731	.	G	T	.	.	MAF_USDA=1.639
NC_035096.1	32338754	.	C	A	.	.	MAF_INRAE=7.5;MAF_USDA=6.557
NC_035096.1	32338769	.	G	C	.	.	MAF_INRAE=23.418;MAF_USDA=29.412
NC_035096.1	32338798	.	A	G	.	.	MAF_USDA=1.639
NC_035096.1	32338835	.	G	A	.	.	MAF_INRAE=1.667;MAF_USDA=22.353
NC_035096.1	32338875	.	C	T	.	.	MAF_USDA=1.639
NC_035096.1	32338944	.	C	T	.	.	MAF_USDA=16.667
NC_035096.1	32339042	.	C	A	.	.	MAF_USDA=3.279
NC_035096.1	32339089	.	G	T	.	.	MAF_INRAE=26.582;MAF_USDA=4.706
NC_035096.1	32339157	.	G	T	.	.	MAF_INRAE=15.19;MAF_USDA=36.471
NC_035096.1	32339225	.	T	G	.	.	MAF_INRAE=1.667
NC_035096.1	32339259	.	G	A	.	.	MAF_INRAE=28.481;MAF_USDA=16.471
NC_035096.1	32339263	.	A	G	.	.	MAF_INRAE=42.5;MAF_USDA=24.706
NC_035096.1	32339421	.	T	C	.	.	MAF_USDA=1.176
NC_035096.1	32339424	.	C	T	.	.	MAF_USDA=1.176
NC_035096.1	32339454	.	G	T	.	.	MAF_USDA=4.098
NC_035096.1	32339558	.	G	A	.	.	MAF_INRAE=26.582;MAF_USDA=5.294
NC_035096.1	32339576	.	C	T	.	.	MAF_INRAE=23.418;MAF_USDA=30.0
NC_035096.1	32339607	.	G	C	.	.	MAF_INRAE=3.797
NC_035096.1	32339686	.	G	A	.	.	MAF_INRAE=50.0;MAF_USDA=24.706
NC_035096.1	32339923	.	G	A	.	.	MAF_INRAE=5.263
NC_035096.1	32339929	.	G	A	.	.	MAF_USDA=7.059
NC_035096.1	32340012	.	G	T	.	.	MAF_INRAE=8.228;MAF_USDA=9.016
NC_035096.1	32340021	.	G	C	.	.	MAF_USDA=2.459
NC_035096.1	32340037	.	T	A	.	.	MAF_USDA=1.176
NC_035096.1	32340039	.	T	A	.	.	MAF_INRAE=15.823;MAF_USDA=1.639
NC_035096.1	32340101	.	A	T	.	.	MAF_USDA=5.294
NC_035096.1	32340211	.	G	A	.	.	MAF_USDA=7.059
NC_035096.1	32340235	.	C	A	.	.	MAF_USDA=4.918
NC_035096.1	32340260	.	A	C	.	.	MAF_USDA=2.459
NC_035096.1	32340369	.	A	T	.	.	MAF_USDA=1.639
NC_035096.1	32340420	.	C	T	.	.	MAF_USDA=2.459
NC_035096.1	32340422	.	A	G	.	.	MAF_INRAE=8.228;MAF_USDA=8.197
NC_035096.1	32340493	.	C	T	.	.	MAF_USDA=5.294
NC_035096.1	32340497	.	A	C	.	.	MAF_INRAE=8.228;MAF_USDA=9.016
NC_035096.1	32340510	.	T	A	.	.	MAF_INRAE=8.228;MAF_USDA=9.016
NC_035096.1	32340566	.	T	A	.	.	MAF_USDA=1.639
NC_035096.1	32340859	.	G	A	.	.	MAF_USDA=6.471
NC_035096.1	32340890	.	A	G	.	.	MAF_INRAE=34.81;MAF_USDA=27.059
NC_035096.1	32340980	.	A	T	.	.	MAF_INRAE=35.443;MAF_USDA=28.235
NC_035096.1	32340985	.	G	T	.	.	MAF_USDA=1.639
NC_035096.1	32341021	.	T	G	.	.	MAF_INRAE=35.443;MAF_USDA=27.059
NC_035096.1	32341038	.	C	T	.	.	MAF_USDA=1.639
NC_035096.1	32341058	.	T	C	.	.	MAF_USDA=1.639
NC_035096.1	32341061	.	T	C	.	.	MAF_INRAE=2.5
NC_035096.1	32341127	.	T	G	.	.	MAF_INRAE=8.228;MAF_USDA=10.656
NC_035096.1	32341137	.	T	A	.	.	MAF_INRAE=36.076;MAF_USDA=34.118
NC_035096.1	32341277	.	G	T	.	.	MAF_INRAE=15.823;MAF_USDA=1.639
NC_035096.1	32341286	.	T	A	.	.	MAF_INRAE=8.228;MAF_USDA=10.656
NC_035096.1	32341380	.	G	T	.	.	MAF_INRAE=44.937;MAF_USDA=46.471
NC_035096.1	32341393	.	A	T	.	.	MAF_USDA=4.098
NC_035096.1	32341409	.	C	A	.	.	MAF_INRAE=27.215;MAF_USDA=9.412
NC_035096.1	32341438	.	A	T	.	.	MAF_INRAE=6.667;MAF_USDA=17.647
NC_035096.1	32341446	.	T	C	.	.	MAF_INRAE=1.667;MAF_USDA=3.529
NC_035096.1	32341509	.	T	A	.	.	MAF_INRAE=9.494;MAF_USDA=14.754
NC_035096.1	32341516	.	A	C	.	.	MAF_INRAE=8.228;MAF_USDA=9.836
NC_035096.1	32341533	.	A	G	.	.	MAF_USDA=3.279
NC_035096.1	32341588	.	A	T	.	.	MAF_INRAE=1.667;MAF_USDA=8.333
NC_035096.1	32341599	.	C	A	.	.	MAF_INRAE=4.167;MAF_USDA=12.5
NC_035096.1	32341650	.	C	T	.	.	MAF_USDA=4.167
NC_035096.1	32341844	.	G	T	.	.	MAF_INRAE=30.38;MAF_USDA=22.917
NC_035096.1	32341861	.	A	C	.	.	MAF_INRAE=22.152;MAF_USDA=10.656
NC_035096.1	32341865	.	C	A	.	.	MAF_INRAE=27.5;MAF_USDA=30.0
NC_035096.1	32341866	.	A	T	.	.	MAF_INRAE=9.494;MAF_USDA=7.377
NC_035096.1	32341949	.	G	T	.	.	MAF_INRAE=5.263
NC_035096.1	32342022	.	A	T	.	.	MAF_INRAE=1.667;MAF_USDA=12.941
NC_035096.1	32342030	.	G	A	.	.	MAF_INRAE=9.494;MAF_USDA=6.557
NC_035096.1	32342157	.	G	A	.	.	MAF_USDA=1.639
NC_035096.1	32342167	.	A	G	.	.	MAF_INRAE=30.38;MAF_USDA=12.353
NC_035096.1	32342440	.	A	C	.	.	MAF_INRAE=2.5
NC_035096.1	32342520	.	G	T	.	.	MAF_INRAE=22.785;MAF_USDA=11.475
NC_035096.1	32342523	.	T	C	.	.	MAF_USDA=7.059
NC_035096.1	32342553	.	T	C	.	.	MAF_INRAE=24.684;MAF_USDA=47.647
NC_035096.1	32342578	.	T	A	.	.	MAF_INRAE=26.667;MAF_USDA=6.471
NC_035096.1	32342597	.	C	T	.	.	MAF_INRAE=27.848;MAF_USDA=6.471
NC_035096.1	32342924	.	T	A	.	.	MAF_USDA=1.639
NC_035096.1	32342973	.	G	T	.	.	MAF_USDA=1.667
NC_035096.1	32343122	.	C	A	.	.	MAF_USDA=1.639
NC_035096.1	32343147	.	A	T	.	.	MAF_USDA=1.765
NC_035096.1	32343249	.	G	T	.	.	MAF_INRAE=1.667
NC_035096.1	32343350	.	A	C	.	.	MAF_USDA=1.639
NC_035096.1	32343412	.	A	C	.	.	MAF_USDA=1.639
NC_035096.1	32343418	.	A	C	.	.	MAF_INRAE=31.646;MAF_USDA=19.412
NC_035096.1	32343467	.	A	G	.	.	MAF_USDA=1.639
NC_035096.1	32343614	.	T	A	.	.	MAF_INRAE=25.949;MAF_USDA=6.471
NC_035096.1	32343675	.	T	G	.	.	MAF_USDA=1.639
NC_035096.1	32343702	.	C	T	.	.	MAF_INRAE=26.582;MAF_USDA=45.882
NC_035096.1	32343723	.	T	C	.	.	MAF_INRAE=26.582;MAF_USDA=47.647
NC_035096.1	32343746	.	C	T	.	.	MAF_USDA=1.639
NC_035096.1	32343789	.	A	C	.	.	MAF_USDA=1.639
NC_035096.1	32343820	.	C	A	.	.	MAF_INRAE=2.5
NC_035096.1	32343919	.	A	T	.	.	MAF_USDA=1.667
NC_035096.1	32343951	.	G	A	.	.	MAF_INRAE=31.579;MAF_USDA=19.412
NC_035096.1	32343989	.	G	T	.	.	MAF_INRAE=26.582;MAF_USDA=42.941
NC_035096.1	32344058	.	G	A	.	.	MAF_INRAE=26.582;MAF_USDA=7.059
NC_035096.1	32344113	.	G	T	.	.	MAF_USDA=1.639
NC_035096.1	32344148	.	A	C	.	.	MAF_INRAE=29.747;MAF_USDA=19.412
NC_035096.1	32344154	.	A	C	.	.	MAF_USDA=2.459
NC_035096.1	32344309	.	T	G	.	.	MAF_INRAE=2.5
NC_035096.1	32344327	.	C	T	.	.	MAF_INRAE=25.949;MAF_USDA=4.167
NC_035096.1	32344334	.	C	A	.	.	MAF_INRAE=29.747;MAF_USDA=20.0
NC_035096.1	32344502	.	G	A	.	.	MAF_USDA=1.639
NC_035096.1	32344546	.	A	G	.	.	MAF_INRAE=26.582;MAF_USDA=46.429
NC_035096.1	32344771	.	G	T	.	.	MAF_USDA=1.639
NC_035096.1	32344813	.	G	T	.	.	MAF_USDA=1.639
NC_035096.1	32344829	.	A	G	.	.	MAF_USDA=1.639
NC_035096.1	32344877	.	C	A	.	.	MAF_USDA=2.083
NC_035096.1	32344935	.	C	T	.	.	MAF_INRAE=30.38;MAF_USDA=12.353
NC_035096.1	32344941	.	C	T	.	.	MAF_INRAE=1.667
NC_035096.1	32344957	.	G	A	.	.	MAF_INRAE=30.38;MAF_USDA=18.824
NC_035096.1	32345041	.	G	T	.	.	MAF_USDA=4.098
NC_035096.1	32345064	.	C	A	.	.	MAF_INRAE=1.667
NC_035096.1	32345082	.	G	A	.	.	MAF_INRAE=5.0;MAF_USDA=16.471
NC_035096.1	32345093	.	G	A	.	.	MAF_USDA=2.459
NC_035096.1	32345216	.	A	G	.	.	MAF_USDA=1.639
NC_035096.1	32345337	.	G	T	.	.	MAF_USDA=5.738
NC_035096.1	32345509	.	A	C	.	.	MAF_USDA=1.639
NC_035096.1	32345524	.	A	G	.	.	MAF_USDA=1.639
NC_035096.1	32345569	.	T	G	.	.	MAF_INRAE=26.582;MAF_USDA=5.882
NC_035096.1	32345578	.	G	C	.	.	MAF_INRAE=26.582;MAF_USDA=6.471
NC_035096.1	32345588	.	A	T	.	.	MAF_INRAE=26.582;MAF_USDA=3.529
NC_035096.1	32345766	.	C	T	.	.	MAF_INRAE=1.667;MAF_USDA=6.557
NC_035096.1	32345779	.	C	T	.	.	MAF_INRAE=7.5
NC_035096.1	32345780	.	G	A	.	.	MAF_INRAE=5.263;MAF_USDA=1.639
NC_035096.1	32345888	.	G	A	.	.	MAF_INRAE=1.667
NC_035096.1	32345934	.	G	T	.	.	MAF_INRAE=22.785;MAF_USDA=10.656
NC_035096.1	32345936	.	T	A	.	.	MAF_INRAE=41.667;MAF_USDA=42.941
NC_035096.1	32345938	.	G	A	.	.	MAF_USDA=1.639
NC_035096.1	32345967	.	G	A	.	.	MAF_INRAE=39.873;MAF_USDA=49.412
NC_035096.1	32346002	.	C	A	.	.	MAF_INRAE=22.785;MAF_USDA=10.656
NC_035096.1	32346021	.	A	C	.	.	MAF_USDA=7.059
NC_035096.1	32346141	.	A	G	.	.	MAF_USDA=6.471
NC_035096.1	32346144	.	C	A	.	.	MAF_INRAE=9.167;MAF_USDA=17.647
NC_035096.1	32346177	.	G	C	.	.	MAF_USDA=7.059
NC_035096.1	32346182	.	G	A	.	.	MAF_USDA=7.059
NC_035096.1	32346193	.	A	T	.	.	MAF_USDA=7.059
NC_035096.1	32346229	.	C	T	.	.	MAF_USDA=7.647
NC_035096.1	32346262	.	G	A	.	.	MAF_USDA=1.639
NC_035096.1	32346263	.	A	T	.	.	MAF_USDA=1.639
NC_035096.1	32346285	.	A	C	.	.	MAF_USDA=1.639
NC_035096.1	32346303	.	C	T	.	.	MAF_INRAE=13.333
NC_035096.1	32346305	.	C	A	.	.	MAF_INRAE=13.333
NC_035096.1	32346306	.	C	T	.	.	MAF_INRAE=13.333
NC_035096.1	32346357	.	G	T	.	.	MAF_INRAE=2.5
NC_035096.1	32346411	.	C	T	.	.	MAF_INRAE=10.127;MAF_USDA=30.0
NC_035096.1	32346416	.	T	G	.	.	MAF_INRAE=34.177;MAF_USDA=43.529
NC_035096.1	32346439	.	T	A	.	.	MAF_INRAE=26.582;MAF_USDA=3.529
NC_035096.1	32346440	.	C	A	.	.	MAF_INRAE=25.0;MAF_USDA=3.529
NC_035096.1	32346536	.	C	G	.	.	MAF_INRAE=46.835;MAF_USDA=24.706
NC_035096.1	32346541	.	T	C	.	.	MAF_INRAE=49.367;MAF_USDA=13.529
NC_035096.1	32346623	.	C	T	.	.	MAF_INRAE=14.557;MAF_USDA=1.639
NC_035096.1	32346683	.	C	T	.	.	MAF_USDA=16.667
NC_035096.1	32346688	.	A	G	.	.	MAF_USDA=1.639
NC_035096.1	32346823	.	G	A	.	.	MAF_INRAE=1.667;MAF_USDA=14.118
NC_035096.1	32346921	.	T	C	.	.	MAF_INRAE=38.608;MAF_USDA=31.176
NC_035096.1	32347015	.	C	G	.	.	MAF_INRAE=2.5;MAF_USDA=1.639
NC_035096.1	32347066	.	C	T	.	.	MAF_USDA=1.639
NC_035096.1	32347113	.	G	T	.	.	MAF_INRAE=31.646;MAF_USDA=25.882
NC_035096.1	32347160	.	C	T	.	.	MAF_INRAE=4.167;MAF_USDA=12.5
NC_035096.1	32347185	.	C	T	.	.	MAF_INRAE=30.38;MAF_USDA=12.353
NC_035096.1	32347188	.	T	C	.	.	MAF_INRAE=8.333;MAF_USDA=42.353
NC_035096.1	32347375	.	G	T	.	.	MAF_USDA=1.639
NC_035096.1	32347401	.	G	A	.	.	MAF_INRAE=46.203;MAF_USDA=35.882
NC_035096.1	32347421	.	C	A	.	.	MAF_INRAE=45.57;MAF_USDA=35.294
NC_035096.1	32347442	.	G	A	.	.	MAF_INRAE=1.667;MAF_USDA=14.118
NC_035096.1	32347468	.	T	A	.	.	MAF_INRAE=26.582;MAF_USDA=12.941
NC_035096.1	32347479	.	A	G	.	.	MAF_INRAE=26.582;MAF_USDA=12.353
NC_035096.1	32347549	.	T	C	.	.	MAF_INRAE=41.772;MAF_USDA=37.059
NC_035096.1	32347557	.	A	C	.	.	MAF_INRAE=26.582;MAF_USDA=12.353
NC_035096.1	32347569	.	G	T	.	.	MAF_INRAE=26.582;MAF_USDA=20.833
NC_035096.1	32347580	.	A	C	.	.	MAF_INRAE=5.263
NC_035096.1	32347689	.	T	A	.	.	MAF_INRAE=25.949;MAF_USDA=12.353
NC_035096.1	32347696	.	G	A	.	.	MAF_INRAE=1.667;MAF_USDA=1.639
NC_035096.1	32347716	.	T	A	.	.	MAF_INRAE=1.667
NC_035096.1	32347720	.	C	A	.	.	MAF_USDA=2.459
NC_035096.1	32347734	.	G	A	.	.	MAF_INRAE=4.167;MAF_USDA=12.5
NC_035096.1	32347885	.	T	G	.	.	MAF_USDA=1.639
NC_035096.1	32347892	.	T	A	.	.	MAF_USDA=2.459
NC_035096.1	32347916	.	G	A	.	.	MAF_USDA=6.78
NC_035096.1	32347945	.	A	G	.	.	MAF_USDA=36.585
NC_035096.1	32347957	.	A	T	.	.	MAF_USDA=6.78
NC_035096.1	32347971	.	G	T	.	.	MAF_USDA=5.488
NC_035096.1	32348001	.	A	G	.	.	MAF_USDA=26.22
NC_035096.1	32348073	.	C	A	.	.	MAF_USDA=28.659
NC_035096.1	32348081	.	T	G	.	.	MAF_USDA=36.471
NC_035096.1	32348095	.	T	A	.	.	MAF_USDA=2.083
NC_035096.1	32348102	.	A	T	.	.	MAF_INRAE=30.0;MAF_USDA=33.333
NC_035096.1	32348121	.	T	G	.	.	MAF_INRAE=22.152;MAF_USDA=46.988
NC_035096.1	32348122	.	A	T	.	.	MAF_USDA=1.639
NC_035096.1	32348150	.	A	G	.	.	MAF_INRAE=1.667;MAF_USDA=4.118
NC_035096.1	32348202	.	G	T	.	.	MAF_INRAE=17.089;MAF_USDA=8.197
NC_035096.1	32348225	.	C	A	.	.	MAF_INRAE=1.667
NC_035096.1	32348304	.	A	C	.	.	MAF_INRAE=3.333;MAF_USDA=2.083
NC_035096.1	32348418	.	G	A	.	.	MAF_INRAE=1.667;MAF_USDA=13.115
NC_035096.1	32348433	.	G	T	.	.	MAF_USDA=16.667
NC_035096.1	32348501	.	A	T	.	.	MAF_USDA=35.417
NC_035096.1	32348502	.	G	C	.	.	MAF_USDA=35.417
NC_035096.1	32348508	.	T	C	.	.	MAF_USDA=35.417
NC_035096.1	32348511	.	T	G	.	.	MAF_USDA=37.5
NC_035096.1	32348512	.	A	T	.	.	MAF_USDA=35.417
NC_035096.1	32348514	.	A	T	.	.	MAF_USDA=35.417
NC_035096.1	32348552	.	G	C	.	.	MAF_USDA=7.059
NC_035096.1	32348553	.	C	T	.	.	MAF_INRAE=34.177;MAF_USDA=36.471
NC_035096.1	32348554	.	A	C	.	.	MAF_INRAE=28.333;MAF_USDA=29.412
NC_035096.1	32348563	.	G	T	.	.	MAF_USDA=7.647
NC_035096.1	32348568	.	A	G	.	.	MAF_USDA=7.647
NC_035096.1	32348580	.	G	A	.	.	MAF_USDA=7.647
NC_035096.1	32348588	.	G	A	.	.	MAF_INRAE=34.177;MAF_USDA=36.471
NC_035096.1	32348629	.	G	A	.	.	MAF_INRAE=34.177;MAF_USDA=37.647
NC_035096.1	32348631	.	C	G	.	.	MAF_INRAE=28.333;MAF_USDA=36.471
NC_035096.1	32348640	.	A	T	.	.	MAF_INRAE=34.177;MAF_USDA=37.647
NC_035096.1	32348719	.	T	G	.	.	MAF_USDA=7.059
NC_035096.1	32348893	.	G	T	.	.	MAF_INRAE=4.167;MAF_USDA=12.5
NC_035096.1	32348897	.	G	T	.	.	MAF_INRAE=25.949;MAF_USDA=4.118
NC_035096.1	32348899	.	G	A	.	.	MAF_USDA=7.059
NC_035096.1	32348927	.	T	C	.	.	MAF_USDA=7.647
NC_035096.1	32348976	.	C	T	.	.	MAF_USDA=8.197
NC_035096.1	32348989	.	A	T	.	.	MAF_INRAE=38.608;MAF_USDA=25.882
NC_035096.1	32349028	.	G	C	.	.	MAF_INRAE=37.342;MAF_USDA=34.118
NC_035096.1	32349039	.	C	T	.	.	MAF_USDA=1.639
NC_035096.1	32349964	.	G	A	.	.	MAF_INRAE=5.833
NC_035096.1	32350081	.	CA	CC	.	.	MAF_USDA=31.25
NC_035096.1	32350092	.	CAG	CAT	.	.	MAF_USDA=16.667
NC_035096.1	32350113	.	T	A	.	.	MAF_USDA=27.647
NC_035096.1	32350115	.	G	T	.	.	MAF_USDA=35.417
NC_035096.1	32350126	.	C	A	.	.	MAF_USDA=1.639
NC_035096.1	32350163	.	G	C	.	.	MAF_USDA=1.639
NC_035096.1	32350182	.	A	C	.	.	MAF_USDA=7.647
NC_035096.1	32350189	.	G	T	.	.	MAF_USDA=7.059
NC_035096.1	32350252	.	A	G	.	.	MAF_INRAE=26.582;MAF_USDA=11.176
NC_035096.1	32350260	.	T	G	.	.	MAF_USDA=8.235
NC_035096.1	32350455	.	T	G	.	.	MAF_INRAE=17.089;MAF_USDA=34.118
NC_035096.1	32350514	.	A	C	.	.	MAF_INRAE=37.342;MAF_USDA=25.294
NC_035096.1	32350544	.	A	C	.	.	MAF_INRAE=26.582;MAF_USDA=3.529
NC_035096.1	32350545	.	C	T	.	.	MAF_INRAE=2.5;MAF_USDA=9.016
NC_035096.1	32350546	.	A	G	.	.	MAF_INRAE=5.833;MAF_USDA=29.412
NC_035096.1	32350565	.	T	C	.	.	MAF_USDA=7.647
NC_035096.1	32350576	.	G	T	.	.	MAF_INRAE=14.557;MAF_USDA=35.417
NC_035096.1	32350626	.	A	G	.	.	MAF_INRAE=14.557;MAF_USDA=8.824
NC_035096.1	32350634	.	C	T	.	.	MAF_INRAE=7.5;MAF_USDA=4.918
NC_035096.1	32350639	.	T	C	.	.	MAF_INRAE=3.333;MAF_USDA=2.083
NC_035096.1	32350696	.	C	T	.	.	MAF_USDA=7.059
NC_035096.1	32350740	.	A	T	.	.	MAF_INRAE=30.38;MAF_USDA=19.412
NC_035096.1	32350759	.	G	T	.	.	MAF_INRAE=39.873;MAF_USDA=42.941
NC_035096.1	32350772	.	A	T	.	.	MAF_INRAE=39.873;MAF_USDA=42.941
NC_035096.1	32350791	.	C	T	.	.	MAF_INRAE=1.667;MAF_USDA=4.706
NC_035096.1	32350825	.	A	C	.	.	MAF_INRAE=3.333;MAF_USDA=2.941
NC_035096.1	32350835	.	C	A	.	.	MAF_USDA=3.279
NC_035096.1	32350860	.	C	G	.	.	MAF_USDA=2.083
NC_035096.1	32350874	.	C	T	.	.	MAF_INRAE=1.667;MAF_USDA=6.557
NC_035096.1	32350875	.	G	A	.	.	MAF_INRAE=1.667;MAF_USDA=1.639
NC_035096.1	32350908	.	C	A	.	.	MAF_INRAE=4.167;MAF_USDA=12.5
NC_035096.1	32350923	.	G	C	.	.	MAF_USDA=2.083
NC_035096.1	32350925	.	C	A	.	.	MAF_USDA=1.639
NC_035096.1	32350950	.	C	A	.	.	MAF_USDA=7.059
NC_035096.1	32350975	.	G	T	.	.	MAF_INRAE=24.051;MAF_USDA=2.083
NC_035096.1	32350978	.	C	T	.	.	MAF_USDA=2.459
NC_035096.1	32350979	.	G	A	.	.	MAF_USDA=1.639
NC_035096.1	32350981	.	G	A	.	.	MAF_INRAE=26.582;MAF_USDA=25.294
NC_035096.1	32350988	.	A	T	.	.	MAF_USDA=8.824
NC_035096.1	32351021	.	C	G	.	.	MAF_INRAE=22.785;MAF_USDA=33.133
NC_035096.1	32351043	.	A	G	.	.	MAF_USDA=1.639
NC_035096.1	32351077	.	C	T	.	.	MAF_USDA=1.639
NC_035096.1	32351080	.	C	T	.	.	MAF_INRAE=31.013;MAF_USDA=18.824
NC_035096.1	32351095	.	G	A	.	.	MAF_INRAE=34.177;MAF_USDA=21.176
NC_035096.1	32351216	.	A	T	.	.	MAF_INRAE=1.667;MAF_USDA=4.118
NC_035096.1	32351274	.	G	T	.	.	MAF_INRAE=1.667;MAF_USDA=1.639
NC_035096.1	32351345	.	C	T	.	.	MAF_INRAE=1.667
NC_035096.1	32351375	.	G	A	.	.	MAF_INRAE=5.263;MAF_USDA=2.459
NC_035096.1	32351418	.	A	T	.	.	MAF_USDA=1.639
NC_035096.1	32351432	.	C	A	.	.	MAF_INRAE=4.167;MAF_USDA=4.118
NC_035096.1	32351437	.	T	C	.	.	MAF_USDA=1.639
NC_035096.1	32351454	.	G	C	.	.	MAF_USDA=2.459
NC_035096.1	32351457	.	T	A	.	.	MAF_USDA=7.143
NC_035096.1	32351460	.	C	T	.	.	MAF_INRAE=28.481;MAF_USDA=4.706
NC_035096.1	32351482	.	T	A	.	.	MAF_USDA=1.639
NC_035096.1	32351512	.	G	T	.	.	MAF_USDA=2.5
NC_035096.1	32351710	.	A	T	.	.	MAF_USDA=4.098
NC_035096.1	32351792	.	C	A	.	.	MAF_USDA=4.098
NC_035096.1	32351796	.	G	T	.	.	MAF_INRAE=4.167;MAF_USDA=6.557
NC_035096.1	32351799	.	C	G	.	.	MAF_INRAE=25.316;MAF_USDA=11.176
NC_035096.1	32351918	.	A	T	.	.	MAF_INRAE=20.833
NC_035096.1	32351981	.	G	A	.	.	MAF_USDA=2.542
NC_035096.1	32352013	.	C	A	.	.	MAF_INRAE=41.139;MAF_USDA=40.361
NC_035096.1	32352022	.	T	C	.	.	MAF_USDA=9.036
NC_035096.1	32352033	.	C	T	.	.	MAF_USDA=1.667
NC_035096.1	32352072	.	A	G	.	.	MAF_USDA=8.824
NC_035096.1	32352089	.	T	G	.	.	MAF_INRAE=33.544;MAF_USDA=47.647
NC_035096.1	32352115	.	C	T	.	.	MAF_INRAE=1.667;MAF_USDA=2.941
NC_035096.1	32352178	.	T	C	.	.	MAF_INRAE=20.253;MAF_USDA=13.529
NC_035096.1	32352187	.	T	A	.	.	MAF_INRAE=20.253;MAF_USDA=13.529
NC_035096.1	32352251	.	T	A	.	.	MAF_INRAE=17.089;MAF_USDA=5.882
NC_035096.1	32352253	.	C	A	.	.	MAF_INRAE=20.253;MAF_USDA=12.941
NC_035096.1	32352266	.	T	C	.	.	MAF_INRAE=24.051;MAF_USDA=27.059
NC_035096.1	32352330	.	C	A	.	.	MAF_INRAE=7.5;MAF_USDA=15.294
NC_035096.1	32352352	.	T	C	.	.	MAF_USDA=2.941
NC_035096.1	32352476	.	G	T	.	.	MAF_INRAE=31.013;MAF_USDA=28.235
NC_035096.1	32352510	.	G	A	.	.	MAF_INRAE=29.747;MAF_USDA=42.941
NC_035096.1	32352554	.	G	A	.	.	MAF_INRAE=43.671;MAF_USDA=34.118
NC_035096.1	32352559	.	C	A	.	.	MAF_USDA=1.639
NC_035096.1	32352572	.	C	A	.	.	MAF_INRAE=16.456;MAF_USDA=39.412
NC_035096.1	32352708	.	A	G	.	.	MAF_INRAE=12.658;MAF_USDA=49.412
NC_035096.1	32352883	.	A	C	.	.	MAF_USDA=1.639
NC_035096.1	32353158	.	C	A	.	.	MAF_USDA=2.083
NC_035096.1	32353193	.	A	G	.	.	MAF_INRAE=28.481;MAF_USDA=5.294
NC_035096.1	32353198	.	G	T	.	.	MAF_USDA=9.836
NC_035096.1	32353224	.	T	A	.	.	MAF_INRAE=28.481;MAF_USDA=5.294
NC_035096.1	32353226	.	T	G	.	.	MAF_USDA=2.083
NC_035096.1	32353248	.	T	A	.	.	MAF_USDA=2.083
NC_035096.1	32353314	.	T	C	.	.	MAF_INRAE=17.089;MAF_USDA=5.738
NC_035096.1	32353416	.	C	A	.	.	MAF_INRAE=17.089;MAF_USDA=4.706
NC_035096.1	32353443	.	G	A	.	.	MAF_USDA=1.639
NC_035096.1	32353532	.	C	T	.	.	MAF_USDA=1.639
NC_035096.1	32353566	.	A	G	.	.	MAF_USDA=1.639
NC_035096.1	32353618	.	G	A	.	.	MAF_INRAE=47.468;MAF_USDA=33.529
NC_035096.1	32353648	.	A	C	.	.	MAF_INRAE=28.481;MAF_USDA=6.471
NC_035096.1	32353704	.	A	G	.	.	MAF_INRAE=7.5;MAF_USDA=12.941
NC_035096.1	32353766	.	T	C	.	.	MAF_INRAE=33.544;MAF_USDA=40.588
NC_035096.1	32353810	.	G	A	.	.	MAF_INRAE=4.167;MAF_USDA=12.5
NC_035096.1	32353868	.	C	T	.	.	MAF_USDA=27.083
NC_035096.1	32353930	.	C	T	.	.	MAF_USDA=1.639
NC_035096.1	32353976	.	T	A	.	.	MAF_USDA=33.333
NC_035096.1	32353992	.	T	C	.	.	MAF_USDA=4.918
NC_035096.1	32354068	.	C	T	.	.	MAF_INRAE=20.253;MAF_USDA=12.941
NC_035096.1	32354101	.	C	A	.	.	MAF_USDA=1.639
NC_035096.1	32354145	.	T	G	.	.	MAF_USDA=11.765
NC_035096.1	32354157	.	C	T	.	.	MAF_USDA=1.639
NC_035096.1	32354252	.	T	A	.	.	MAF_USDA=2.459
NC_035096.1	32354290	.	C	T	.	.	MAF_INRAE=19.62;MAF_USDA=6.471
NC_035096.1	32354291	.	G	A	.	.	MAF_USDA=2.083
NC_035096.1	32354304	.	G	T	.	.	MAF_INRAE=27.848;MAF_USDA=6.471
NC_035096.1	32354307	.	C	T	.	.	MAF_INRAE=33.333;MAF_USDA=4.706
NC_035096.1	32354333	.	T	C	.	.	MAF_USDA=7.059
NC_035096.1	32354340	.	A	G	.	.	MAF_INRAE=28.481;MAF_USDA=6.471
NC_035096.1	32354356	.	C	T	.	.	MAF_USDA=2.459
NC_035096.1	32354357	.	G	A	.	.	MAF_INRAE=20.886;MAF_USDA=22.353
NC_035096.1	32354370	.	G	A	.	.	MAF_INRAE=43.038;MAF_USDA=11.176
NC_035096.1	32354374	.	G	A	.	.	MAF_USDA=4.098
NC_035096.1	32354384	.	T	C	.	.	MAF_INRAE=5.263
NC_035096.1	32354390	.	A	G	.	.	MAF_INRAE=19.62;MAF_USDA=6.471
NC_035096.1	32354398	.	T	C	.	.	MAF_INRAE=5.696;MAF_USDA=20.0
NC_035096.1	32354452	.	A	G	.	.	MAF_INRAE=2.5
NC_035096.1	32354471	.	A	G	.	.	MAF_INRAE=37.342;MAF_USDA=24.118
NC_035096.1	32354498	.	G	A	.	.	MAF_INRAE=43.038;MAF_USDA=18.235
NC_035096.1	32354499	.	G	A	.	.	MAF_INRAE=34.167;MAF_USDA=4.706
NC_035096.1	32354508	.	A	T	.	.	MAF_INRAE=27.215;MAF_USDA=25.294
NC_035096.1	32354542	.	A	G	.	.	MAF_INRAE=14.557;MAF_USDA=2.941
NC_035096.1	32354579	.	A	C	.	.	MAF_USDA=1.639
NC_035096.1	32354684	.	G	C	.	.	MAF_INRAE=5.0
NC_035096.1	32354685	.	A	G	.	.	MAF_INRAE=5.0
NC_035096.1	32354707	.	C	T	.	.	MAF_INRAE=9.167
NC_035096.1	32354716	.	C	T	.	.	MAF_INRAE=8.333
NC_035096.1	32354737	.	T	A	.	.	MAF_INRAE=5.0
NC_035096.1	32354749	.	G	A	.	.	MAF_INRAE=15.0
NC_035096.1	32354751	.	A	G	.	.	MAF_INRAE=14.167
NC_035096.1	32354760	.	G	A	.	.	MAF_INRAE=14.167
NC_035096.1	32354765	.	G	C	.	.	MAF_INRAE=11.667
NC_035096.1	32354797	.	G	T	.	.	MAF_INRAE=20.0
NC_035096.1	32354802	.	T	A	.	.	MAF_INRAE=16.667
NC_035096.1	32354809	.	C	T	.	.	MAF_INRAE=16.667
NC_035096.1	32354810	.	C	T	.	.	MAF_INRAE=16.667
NC_035096.1	32354812	.	C	T	.	.	MAF_INRAE=16.667
NC_035096.1	32354815	.	C	T	.	.	MAF_INRAE=17.5
NC_035096.1	32354816	.	A	G	.	.	MAF_INRAE=17.5
NC_035096.1	32354823	.	A	C	.	.	MAF_INRAE=16.667
NC_035096.1	32354833	.	C	A	.	.	MAF_USDA=4.918
NC_035096.1	32354836	.	T	A	.	.	MAF_INRAE=17.5
NC_035096.1	32354846	.	C	T	.	.	MAF_INRAE=17.5
NC_035096.1	32354847	.	G	A	.	.	MAF_USDA=3.279
NC_035096.1	32354852	.	C	T	.	.	MAF_INRAE=3.333
NC_035096.1	32354854	.	A	T	.	.	MAF_INRAE=17.5
NC_035096.1	32354856	.	C	T	.	.	MAF_INRAE=18.333
NC_035096.1	32354863	.	A	G	.	.	MAF_INRAE=18.333
NC_035096.1	32354870	.	G	A	.	.	MAF_INRAE=20.833
NC_035096.1	32354878	.	G	T	.	.	MAF_INRAE=31.667;MAF_USDA=3.279
NC_035096.1	32354880	.	G	A	.	.	MAF_INRAE=23.333
NC_035096.1	32354911	.	C	T	.	.	MAF_INRAE=19.167
NC_035096.1	32354996	.	G	T	.	.	MAF_INRAE=7.5
NC_035096.1	32355020	.	G	C	.	.	MAF_INRAE=45.833;MAF_USDA=50.0
NC_035096.1	32355032	.	A	G	.	.	MAF_INRAE=5.0;MAF_USDA=20.0
NC_035096.1	32355035	.	G	A	.	.	MAF_USDA=8.235
NC_035096.1	32355038	.	C	T	.	.	MAF_INRAE=4.167;MAF_USDA=8.197
NC_035096.1	32355054	.	A	T	.	.	MAF_USDA=9.412
NC_035096.1	32355072	.	A	T	.	.	MAF_USDA=13.529
NC_035096.1	32355097	.	A	G	.	.	MAF_INRAE=4.43;MAF_USDA=10.0
NC_035096.1	32355140	.	C	A	.	.	MAF_INRAE=4.167;MAF_USDA=20.588
NC_035096.1	32355209	.	G	T	.	.	MAF_INRAE=26.582;MAF_USDA=25.294
NC_035096.1	32355241	.	A	C	.	.	MAF_INRAE=2.5;MAF_USDA=29.508
NC_035096.1	32355263	.	C	A	.	.	MAF_USDA=5.294
NC_035096.1	32355339	.	C	T	.	.	MAF_USDA=6.471
NC_035096.1	32355370	.	C	A	.	.	MAF_INRAE=30.38;MAF_USDA=35.294
NC_035096.1	32355372	.	T	A	.	.	MAF_INRAE=36.667;MAF_USDA=35.294
NC_035096.1	32355378	.	G	T	.	.	MAF_INRAE=28.481;MAF_USDA=12.941
NC_035096.1	32355394	.	C	T	.	.	MAF_USDA=1.639
NC_035096.1	32355449	.	T	A	.	.	MAF_INRAE=3.333;MAF_USDA=8.197
NC_035096.1	32355457	.	T	A	.	.	MAF_USDA=3.279
NC_035096.1	32355483	.	G	T	.	.	MAF_INRAE=6.329;MAF_USDA=28.235
NC_035096.1	32355486	.	T	G	.	.	MAF_INRAE=43.333;MAF_USDA=46.471
NC_035096.1	32355549	.	C	T	.	.	MAF_USDA=7.647
NC_035096.1	32355618	.	G	A	.	.	MAF_INRAE=4.167;MAF_USDA=12.5
NC_035096.1	32355677	.	A	G	.	.	MAF_INRAE=26.582;MAF_USDA=34.118
NC_035096.1	32355718	.	C	A	.	.	MAF_USDA=7.059
NC_035096.1	32355751	.	G	T	.	.	MAF_USDA=3.529
NC_035096.1	32355754	.	C	T	.	.	MAF_INRAE=3.333
NC_035096.1	32355777	.	T	G	.	.	MAF_USDA=4.118
NC_035096.1	32355784	.	G	A	.	.	MAF_INRAE=3.333;MAF_USDA=4.167
NC_035096.1	32355845	.	G	A	.	.	MAF_INRAE=10.759
NC_035096.1	32355875	.	G	T	.	.	MAF_INRAE=3.333;MAF_USDA=1.765
NC_035096.1	32355950	.	T	G	.	.	MAF_USDA=7.059
NC_035096.1	32355973	.	T	G	.	.	MAF_USDA=4.706
NC_035096.1	32356000	.	A	G	.	.	MAF_USDA=2.083
NC_035096.1	32356006	.	T	A	.	.	MAF_USDA=16.667
NC_035096.1	32356047	.	A	G	.	.	MAF_INRAE=3.333
NC_035096.1	32356069	.	C	T	.	.	MAF_USDA=7.059
NC_035096.1	32356126	.	C	A	.	.	MAF_USDA=2.459
NC_035096.1	32356133	.	T	C	.	.	MAF_INRAE=31.579
NC_035096.1	32356135	.	C	A	.	.	MAF_INRAE=1.667;MAF_USDA=4.167
NC_035096.1	32356137	.	T	A	.	.	MAF_INRAE=1.667
NC_035096.1	32356188	.	A	G	.	.	MAF_INRAE=5.263;MAF_USDA=4.098
NC_035096.1	32356223	.	A	G	.	.	MAF_INRAE=3.333;MAF_USDA=1.765
NC_035096.1	32356237	.	A	C	.	.	MAF_INRAE=3.333;MAF_USDA=4.167
NC_035096.1	32356281	.	C	A	.	.	MAF_INRAE=3.333;MAF_USDA=1.765
NC_035096.1	32356284	.	C	G	.	.	MAF_INRAE=16.456;MAF_USDA=29.412
NC_035096.1	32356298	.	C	A	.	.	MAF_USDA=2.459
NC_035096.1	32356306	.	T	G	.	.	MAF_INRAE=3.333;MAF_USDA=1.765
NC_035096.1	32356307	.	T	C	.	.	MAF_INRAE=3.333;MAF_USDA=1.765
NC_035096.1	32356311	.	T	C	.	.	MAF_USDA=9.412
NC_035096.1	32356399	.	A	C	.	.	MAF_INRAE=3.333;MAF_USDA=1.765
NC_035096.1	32356557	.	G	C	.	.	MAF_INRAE=23.418;MAF_USDA=16.471
NC_035096.1	32356571	.	C	T	.	.	MAF_INRAE=7.5;MAF_USDA=6.557
NC_035096.1	32356793	.	G	T	.	.	MAF_INRAE=24.051;MAF_USDA=18.235
NC_035096.1	32356924	.	C	T	.	.	MAF_USDA=1.639
NC_035096.1	32356927	.	C	T	.	.	MAF_USDA=4.706
NC_035096.1	32356964	.	G	A	.	.	MAF_USDA=2.459
NC_035096.1	32356975	.	T	A	.	.	MAF_USDA=3.279
NC_035096.1	32356977	.	G	C	.	.	MAF_INRAE=28.481;MAF_USDA=14.706
NC_035096.1	32357006	.	G	T	.	.	MAF_USDA=1.639
NC_035096.1	32357152	.	G	A	.	.	MAF_USDA=16.667
NC_035096.1	32357156	.	G	T	.	.	MAF_INRAE=2.5;MAF_USDA=4.167
NC_035096.1	32357255	.	C	A	.	.	MAF_USDA=1.639
NC_035096.1	32357280	.	C	T	.	.	MAF_INRAE=7.5;MAF_USDA=4.918
NC_035096.1	32357312	.	C	T	.	.	MAF_INRAE=7.5;MAF_USDA=5.738
NC_035096.1	32357371	.	A	G	.	.	MAF_INRAE=27.848;MAF_USDA=5.294
NC_035096.1	32357527	.	G	C	.	.	MAF_USDA=1.639
NC_035096.1	32357548	.	G	C	.	.	MAF_USDA=1.639
NC_035096.1	32357580	.	C	T	.	.	MAF_USDA=4.118
NC_035096.1	32357625	.	T	C	.	.	MAF_INRAE=2.5
NC_035096.1	32357653	.	T	A	.	.	MAF_USDA=1.639
NC_035096.1	32357706	.	G	A	.	.	MAF_USDA=2.459
NC_035096.1	32357716	.	G	T	.	.	MAF_USDA=2.083
NC_035096.1	32357841	.	C	T	.	.	MAF_INRAE=17.089;MAF_USDA=4.706
NC_035096.1	32357860	.	A	G	.	.	MAF_USDA=6.557
NC_035096.1	32357908	.	A	G	.	.	MAF_INRAE=3.333;MAF_USDA=1.765
NC_035096.1	32357987	.	A	T	.	.	MAF_INRAE=4.43;MAF_USDA=8.929
NC_035096.1	32358097	.	G	A	.	.	MAF_USDA=16.667
NC_035096.1	32358112	.	A	T	.	.	MAF_USDA=7.377
NC_035096.1	32358142	.	G	T	.	.	MAF_INRAE=28.481;MAF_USDA=12.941
NC_035096.1	32358144	.	G	A	.	.	MAF_INRAE=3.333;MAF_USDA=4.118
NC_035096.1	32358205	.	C	A	.	.	MAF_INRAE=28.481;MAF_USDA=14.118
NC_035096.1	32358253	.	C	A	.	.	MAF_INRAE=3.333;MAF_USDA=3.529
NC_035096.1	32358344	.	T	G	.	.	MAF_INRAE=3.333;MAF_USDA=1.765
NC_035096.1	32358356	.	T	G	.	.	MAF_INRAE=3.333;MAF_USDA=1.765
NC_035096.1	32358410	.	C	G	.	.	MAF_INRAE=3.333;MAF_USDA=1.765
NC_035096.1	32358534	.	G	A	.	.	MAF_INRAE=2.532;MAF_USDA=11.176
NC_035096.1	32358637	.	C	T	.	.	MAF_USDA=1.765
NC_035096.1	32358638	.	G	A	.	.	MAF_INRAE=7.5;MAF_USDA=6.557
NC_035096.1	32358642	.	G	C	.	.	MAF_USDA=3.279
NC_035096.1	32358778	.	C	A	.	.	MAF_INRAE=14.557;MAF_USDA=3.279
NC_035096.1	32358910	.	G	A	.	.	MAF_USDA=1.639
NC_035096.1	32359262	.	T	A	.	.	MAF_INRAE=4.43;MAF_USDA=7.647
NC_035096.1	32359313	.	G	A	.	.	MAF_INRAE=3.333;MAF_USDA=1.765
NC_035096.1	32359315	.	G	A	.	.	MAF_INRAE=44.937;MAF_USDA=48.235
NC_035096.1	32359335	.	G	T	.	.	MAF_USDA=1.639
NC_035096.1	32359373	.	T	C	.	.	MAF_INRAE=3.333;MAF_USDA=2.083
NC_035096.1	32359384	.	G	A	.	.	MAF_USDA=1.639
NC_035096.1	32359393	.	G	A	.	.	MAF_INRAE=19.62;MAF_USDA=10.588
NC_035096.1	32359422	.	C	A	.	.	MAF_INRAE=3.333;MAF_USDA=4.167
NC_035096.1	32359455	.	T	G	.	.	MAF_INRAE=16.456;MAF_USDA=28.824
NC_035096.1	32359541	.	T	G	.	.	MAF_INRAE=3.333;MAF_USDA=5.294
NC_035096.1	32359566	.	A	C	.	.	MAF_INRAE=35.443;MAF_USDA=25.294
NC_035096.1	32359567	.	G	A	.	.	MAF_USDA=2.459
NC_035096.1	32359594	.	G	C	.	.	MAF_INRAE=4.43;MAF_USDA=9.412
NC_035096.1	32359613	.	A	T	.	.	MAF_INRAE=15.833;MAF_USDA=21.176
NC_035096.1	32359641	.	G	T	.	.	MAF_USDA=8.235
NC_035096.1	32359694	.	G	C	.	.	MAF_USDA=2.459
NC_035096.1	32359842	.	C	A	.	.	MAF_INRAE=29.114;MAF_USDA=5.294
NC_035096.1	32359861	.	A	C	.	.	MAF_INRAE=3.333;MAF_USDA=1.765
NC_035096.1	32359864	.	C	A	.	.	MAF_USDA=4.167
NC_035096.1	32359942	.	G	T	.	.	MAF_INRAE=3.333;MAF_USDA=1.765
NC_035096.1	32359945	.	T	A	.	.	MAF_INRAE=3.333;MAF_USDA=1.765
NC_035096.1	32359958	.	C	A	.	.	MAF_USDA=1.639
NC_035096.1	32359972	.	G	T	.	.	MAF_INRAE=19.62;MAF_USDA=22.353
NC_035096.1	32360046	.	A	T	.	.	MAF_INRAE=44.937;MAF_USDA=47.647
NC_035096.1	32360190	.	T	G	.	.	MAF_INRAE=3.333;MAF_USDA=2.083
NC_035096.1	32360227	.	A	T	.	.	MAF_INRAE=3.333;MAF_USDA=6.25
NC_035096.1	32360251	.	A	C	.	.	MAF_USDA=2.459
NC_035096.1	32360256	.	C	T	.	.	MAF_USDA=2.459
NC_035096.1	32360549	.	C	A	.	.	MAF_INRAE=20.886;MAF_USDA=17.059
NC_035096.1	32360569	.	C	A	.	.	MAF_INRAE=3.333;MAF_USDA=1.765
NC_035096.1	32360619	.	C	T	.	.	MAF_USDA=7.377
NC_035096.1	32360668	.	A	T	.	.	MAF_USDA=8.333
NC_035096.1	32360673	.	T	A	.	.	MAF_INRAE=33.333
NC_035096.1	32360706	.	A	C	.	.	MAF_USDA=8.333
NC_035096.1	32360767	.	A	T	.	.	MAF_INRAE=4.167;MAF_USDA=12.5
NC_035096.1	32360771	.	A	G	.	.	MAF_USDA=1.667
NC_035096.1	32360782	.	T	G	.	.	MAF_USDA=2.083
NC_035096.1	32360840	.	C	T	.	.	MAF_USDA=2.5
NC_035096.1	32360867	.	G	A	.	.	MAF_INRAE=14.557;MAF_USDA=3.279
NC_035096.1	32360894	.	G	T	.	.	MAF_INRAE=5.263
NC_035096.1	32361165	.	T	G	.	.	MAF_INRAE=4.167;MAF_USDA=12.5
NC_035096.1	32361172	.	C	A	.	.	MAF_INRAE=43.671;MAF_USDA=50.0
NC_035096.1	32361253	.	T	C	.	.	MAF_USDA=2.083
NC_035096.1	32361257	.	G	A	.	.	MAF_USDA=1.639
NC_035096.1	32361394	.	G	A	.	.	MAF_INRAE=18.987;MAF_USDA=9.016
NC_035096.1	32361414	.	C	T	.	.	MAF_USDA=1.639
NC_035096.1	32361448	.	C	G	.	.	MAF_INRAE=20.886;MAF_USDA=9.412
NC_035096.1	32361462	.	C	T	.	.	MAF_USDA=7.377
NC_035096.1	32361548	.	A	C	.	.	MAF_USDA=1.639
NC_035096.1	32361567	.	G	A	.	.	MAF_USDA=1.639
NC_035096.1	32361721	.	G	A	.	.	MAF_INRAE=41.139;MAF_USDA=41.667
NC_035096.1	32361761	.	A	G	.	.	MAF_USDA=1.667
NC_035096.1	32361776	.	A	C	.	.	MAF_USDA=1.667
NC_035096.1	32361778	.	C	A	.	.	MAF_INRAE=10.833
NC_035096.1	32361787	.	C	T	.	.	MAF_INRAE=28.481;MAF_USDA=5.357
NC_035096.1	32361868	.	C	A	.	.	MAF_INRAE=37.975;MAF_USDA=41.765
NC_035096.1	32361976	.	A	C	.	.	MAF_INRAE=10.833;MAF_USDA=14.706
NC_035096.1	32362043	.	G	A	.	.	MAF_USDA=5.738
NC_035096.1	32362111	.	A	T	.	.	MAF_INRAE=36.709;MAF_USDA=40.0
NC_035096.1	32362143	.	T	C	.	.	MAF_INRAE=4.167;MAF_USDA=12.5
NC_035096.1	32362202	.	A	C	.	.	MAF_USDA=1.19
NC_035096.1	32362235	.	A	C	.	.	MAF_INRAE=18.987;MAF_USDA=5.294
NC_035096.1	32362294	.	C	G	.	.	MAF_USDA=4.098
NC_035096.1	32362350	.	T	G	.	.	MAF_INRAE=2.5
NC_035096.1	32362356	.	A	C	.	.	MAF_INRAE=2.5
NC_035096.1	32362358	.	G	C	.	.	MAF_INRAE=2.5
NC_035096.1	32362376	.	A	G	.	.	MAF_USDA=3.279
NC_035096.1	32362386	.	A	T	.	.	MAF_USDA=3.279
NC_035096.1	32362399	.	G	A	.	.	MAF_USDA=2.459
NC_035096.1	32362401	.	T	C	.	.	MAF_USDA=4.918
NC_035096.1	32362405	.	T	A	.	.	MAF_USDA=2.459
NC_035096.1	32362409	.	T	A	.	.	MAF_USDA=1.639
NC_035096.1	32362422	.	G	A	.	.	MAF_USDA=3.279
NC_035096.1	32362423	.	A	G	.	.	MAF_USDA=5.882
NC_035096.1	32362424	.	C	T	.	.	MAF_USDA=1.639
NC_035096.1	32362428	.	T	A	.	.	MAF_USDA=4.098
NC_035096.1	32362442	.	T	G	.	.	MAF_USDA=2.353
NC_035096.1	32362448	.	A	C	.	.	MAF_USDA=4.167
NC_035096.1	32362450	.	G	C	.	.	MAF_USDA=4.167
NC_035096.1	32362453	.	T	C	.	.	MAF_INRAE=8.333;MAF_USDA=8.197
NC_035096.1	32362479	.	A	G	.	.	MAF_USDA=6.471
NC_035096.1	32362515	.	G	A	.	.	MAF_USDA=9.412
NC_035096.1	32362518	.	T	A	.	.	MAF_INRAE=26.582;MAF_USDA=12.353
NC_035096.1	32362523	.	A	G	.	.	MAF_USDA=14.583
NC_035096.1	32362623	.	T	G	.	.	MAF_USDA=2.459
NC_035096.1	32362698	.	A	T	.	.	MAF_USDA=2.459
NC_035096.1	32362807	.	A	G	.	.	MAF_INRAE=28.481;MAF_USDA=5.294
NC_035096.1	32362821	.	A	T	.	.	MAF_USDA=2.459
NC_035096.1	32362884	.	C	A	.	.	MAF_INRAE=17.089;MAF_USDA=4.118
NC_035096.1	32362934	.	C	T	.	.	MAF_INRAE=7.5;MAF_USDA=8.197
NC_035096.1	32362950	.	T	A	.	.	MAF_INRAE=5.263;MAF_USDA=9.836
NC_035096.1	32363031	.	G	T	.	.	MAF_INRAE=4.167;MAF_USDA=12.5
NC_035096.1	32363074	.	G	A	.	.	MAF_INRAE=20.886;MAF_USDA=21.765
NC_035096.1	32363079	.	A	C	.	.	MAF_INRAE=3.333;MAF_USDA=2.083
NC_035096.1	32363105	.	T	G	.	.	MAF_INRAE=42.405;MAF_USDA=33.929
NC_035096.1	32363117	.	T	C	.	.	MAF_INRAE=36.709;MAF_USDA=39.286
NC_035096.1	32363118	.	C	A	.	.	MAF_INRAE=35.0;MAF_USDA=38.69
NC_035096.1	32363274	.	G	C	.	.	MAF_INRAE=41.139;MAF_USDA=25.294
NC_035096.1	32363289	.	A	T	.	.	MAF_INRAE=41.139;MAF_USDA=26.471
NC_035096.1	32363374	.	G	A	.	.	MAF_INRAE=3.333;MAF_USDA=4.167
NC_035096.1	32363462	.	A	C	.	.	MAF_USDA=1.639
NC_035096.1	32363492	.	T	G	.	.	MAF_INRAE=39.873
NC_035096.1	32363552	.	T	G	.	.	MAF_USDA=2.083
NC_035096.1	32363565	.	G	A	.	.	MAF_USDA=7.059
NC_035096.1	32363806	.	G	A	.	.	MAF_INRAE=17.089;MAF_USDA=9.836
NC_035096.1	32363829	.	G	A	.	.	MAF_USDA=9.016
NC_035096.1	32363898	.	C	G	.	.	MAF_USDA=7.059
NC_035096.1	32363904	.	G	A	.	.	MAF_USDA=5.882
NC_035096.1	32363919	.	C	G	.	.	MAF_USDA=16.667
NC_035096.1	32363934	.	C	T	.	.	MAF_USDA=2.083
NC_035096.1	32363957	.	A	G	.	.	MAF_USDA=22.917
NC_035096.1	32363966	.	A	G	.	.	MAF_USDA=22.917
NC_035096.1	32363981	.	T	G	.	.	MAF_USDA=22.917
NC_035096.1	32364049	.	G	A	.	.	MAF_USDA=2.083
NC_035096.1	32364675	.	G	A	.	.	MAF_USDA=4.348
NC_035096.1	32364676	.	G	T	.	.	MAF_USDA=4.348
NC_035096.1	32364712	.	A	G	.	.	MAF_USDA=45.833
NC_035096.1	32364772	.	T	G	.	.	MAF_USDA=27.083
NC_035096.1	32364777	.	T	A	.	.	MAF_USDA=41.667
NC_035096.1	32364784	.	T	G	.	.	MAF_USDA=39.583
NC_035096.1	32364811	.	C	A	.	.	MAF_USDA=4.098
NC_035096.1	32364863	.	A	T	.	.	MAF_INRAE=44.167;MAF_USDA=33.529
NC_035096.1	32364902	.	C	T	.	.	MAF_USDA=1.639
NC_035096.1	32365054	.	G	C	.	.	MAF_USDA=2.459
NC_035096.1	32365243	.	G	A	.	.	MAF_USDA=14.706
NC_035096.1	32365296	.	T	G	.	.	MAF_USDA=18.824
NC_035096.1	32365391	.	A	G	.	.	MAF_USDA=1.639
NC_035096.1	32365462	.	T	C	.	.	MAF_USDA=16.667
NC_035096.1	32365493	.	G	T	.	.	MAF_USDA=1.639
NC_035096.1	32365543	.	G	C	.	.	MAF_USDA=25.0
NC_035096.1	32365618	.	C	T	.	.	MAF_USDA=17.391
NC_035096.1	32367185	.	C	T	.	.	MAF_INRAE=2.5
NC_035096.1	32367239	.	G	A	.	.	MAF_INRAE=1.667
NC_035096.1	32367282	.	C	A	.	.	MAF_USDA=2.083
NC_035096.1	32367464	.	A	T	.	.	MAF_USDA=2.459
NC_035096.1	32367505	.	A	T	.	.	MAF_USDA=1.639
NC_035096.1	32367537	.	C	T	.	.	MAF_USDA=4.098
NC_035096.1	32367539	.	A	C	.	.	MAF_INRAE=46.835;MAF_USDA=47.917
NC_035096.1	32367648	.	G	C	.	.	MAF_INRAE=18.987;MAF_USDA=11.475
NC_035096.1	32367659	.	A	G	.	.	MAF_USDA=3.279
NC_035096.1	32367673	.	C	A	.	.	MAF_INRAE=40.506;MAF_USDA=15.882
NC_035096.1	32367765	.	G	A	.	.	MAF_INRAE=7.5;MAF_USDA=19.412
NC_035096.1	32367817	.	C	A	.	.	MAF_USDA=4.098
NC_035096.1	32367819	.	C	G	.	.	MAF_USDA=4.098
NC_035096.1	32367826	.	T	G	.	.	MAF_USDA=6.471
NC_035096.1	32367885	.	A	C	.	.	MAF_USDA=3.279
NC_035096.1	32367919	.	C	A	.	.	MAF_USDA=29.167
NC_035096.1	32368053	.	T	G	.	.	MAF_USDA=14.583
NC_035096.1	32368122	.	C	A	.	.	MAF_USDA=8.333
NC_035096.1	32368142	.	C	T	.	.	MAF_INRAE=21.519;MAF_USDA=11.475
NC_035096.1	32368157	.	A	C	.	.	MAF_USDA=15.882
NC_035096.1	32368175	.	C	T	.	.	MAF_USDA=4.706
NC_035096.1	32368183	.	G	T	.	.	MAF_USDA=11.765
NC_035096.1	32368185	.	T	C	.	.	MAF_USDA=19.412
NC_035096.1	32368191	.	C	A	.	.	MAF_USDA=2.459
NC_035096.1	32368193	.	G	A	.	.	MAF_USDA=20.0
NC_035096.1	32368328	.	A	G	.	.	MAF_INRAE=5.263;MAF_USDA=7.059
NC_035096.1	32368354	.	C	A	.	.	MAF_INRAE=36.709;MAF_USDA=42.941
NC_035096.1	32368647	.	G	A	.	.	MAF_USDA=2.083
NC_035096.1	32368825	.	G	C	.	.	MAF_USDA=2.459
NC_035096.1	32368892	.	C	T	.	.	MAF_INRAE=5.263;MAF_USDA=7.059
NC_035096.1	32368960	.	G	A	.	.	MAF_INRAE=5.263;MAF_USDA=9.412
NC_035096.1	32368975	.	C	T	.	.	MAF_USDA=4.918
NC_035096.1	32369084	.	C	T	.	.	MAF_INRAE=4.167;MAF_USDA=18.235
NC_035096.1	32369099	.	A	T	.	.	MAF_USDA=8.197
NC_035096.1	32369202	.	G	T	.	.	MAF_INRAE=6.667;MAF_USDA=3.529
NC_035096.1	32369214	.	A	G	.	.	MAF_INRAE=15.19
NC_035096.1	32369285	.	A	C	.	.	MAF_INRAE=29.114;MAF_USDA=8.235
NC_035096.1	32369345	.	C	T	.	.	MAF_USDA=1.639
NC_035096.1	32369380	.	C	A	.	.	MAF_INRAE=26.316;MAF_USDA=42.353
NC_035096.1	32369382	.	G	A	.	.	MAF_USDA=6.471
NC_035096.1	32369383	.	C	A	.	.	MAF_USDA=6.471
NC_035096.1	32369423	.	A	T	.	.	MAF_INRAE=28.481;MAF_USDA=45.294
NC_035096.1	32369462	.	G	A	.	.	MAF_INRAE=22.152;MAF_USDA=22.941
NC_035096.1	32369465	.	G	T	.	.	MAF_USDA=20.0
NC_035096.1	32369468	.	A	G	.	.	MAF_USDA=1.176
NC_035096.1	32369504	.	T	G	.	.	MAF_USDA=16.667
NC_035096.1	32369529	.	G	A	.	.	MAF_USDA=1.639
NC_035096.1	32369582	.	A	T	.	.	MAF_USDA=2.459
NC_035096.1	32369600	.	A	C	.	.	MAF_USDA=1.176
NC_035096.1	32369635	.	C	T	.	.	MAF_INRAE=23.418;MAF_USDA=19.412
NC_035096.1	32369639	.	A	G	.	.	MAF_INRAE=7.5;MAF_USDA=9.412
NC_035096.1	32369656	.	T	A	.	.	MAF_INRAE=7.5;MAF_USDA=1.786
NC_035096.1	32369680	.	A	G	.	.	MAF_INRAE=5.263;MAF_USDA=4.098
NC_035096.1	32369722	.	T	A	.	.	MAF_USDA=7.059
NC_035096.1	32369723	.	A	T	.	.	MAF_USDA=7.059
NC_035096.1	32369732	.	G	T	.	.	MAF_USDA=6.471
NC_035096.1	32369774	.	T	C	.	.	MAF_INRAE=23.418;MAF_USDA=13.529
NC_035096.1	32369795	.	T	C	.	.	MAF_INRAE=26.582;MAF_USDA=47.647
NC_035096.1	32369807	.	T	A	.	.	MAF_INRAE=7.5;MAF_USDA=10.0
NC_035096.1	32369833	.	G	T	.	.	MAF_INRAE=7.5;MAF_USDA=10.588
NC_035096.1	32369843	.	A	T	.	.	MAF_INRAE=28.481;MAF_USDA=5.294
NC_035096.1	32369858	.	T	C	.	.	MAF_USDA=3.279
NC_035096.1	32369859	.	C	T	.	.	MAF_INRAE=28.481;MAF_USDA=5.294
NC_035096.1	32369915	.	A	C	.	.	MAF_INRAE=29.114;MAF_USDA=45.882
NC_035096.1	32369964	.	C	G	.	.	MAF_INRAE=1.667
NC_035096.1	32370010	.	G	T	.	.	MAF_INRAE=7.5;MAF_USDA=2.353
NC_035096.1	32370034	.	C	T	.	.	MAF_USDA=10.417
NC_035096.1	32370038	.	T	A	.	.	MAF_USDA=10.417
NC_035096.1	32370081	.	G	A	.	.	MAF_INRAE=28.481;MAF_USDA=7.647
NC_035096.1	32370086	.	C	T	.	.	MAF_INRAE=5.263;MAF_USDA=1.639
NC_035096.1	32370122	.	T	G	.	.	MAF_USDA=1.639
NC_035096.1	32370126	.	G	A	.	.	MAF_INRAE=29.114;MAF_USDA=45.882
NC_035096.1	32370202	.	C	T	.	.	MAF_INRAE=7.5;MAF_USDA=1.765
NC_035096.1	32370245	.	G	T	.	.	MAF_USDA=3.279
NC_035096.1	32370246	.	A	T	.	.	MAF_USDA=3.279
NC_035096.1	32370374	.	G	C	.	.	MAF_INRAE=29.747;MAF_USDA=10.588
NC_035096.1	32370387	.	C	G	.	.	MAF_INRAE=29.114;MAF_USDA=45.882
NC_035096.1	32370402	.	C	T	.	.	MAF_USDA=2.459
NC_035096.1	32370439	.	A	G	.	.	MAF_INRAE=23.418;MAF_USDA=12.941
NC_035096.1	32370471	.	G	A	.	.	MAF_USDA=2.083
NC_035096.1	32370635	.	A	C	.	.	MAF_INRAE=28.481;MAF_USDA=45.882
NC_035096.1	32370688	.	A	G	.	.	MAF_INRAE=28.481;MAF_USDA=7.647
NC_035096.1	32370704	.	T	G	.	.	MAF_USDA=1.176
NC_035096.1	32370713	.	T	C	.	.	MAF_INRAE=28.481;MAF_USDA=5.294
NC_035096.1	32370851	.	C	A	.	.	MAF_USDA=10.833
NC_035096.1	32370869	.	A	C	.	.	MAF_INRAE=15.789;MAF_USDA=10.588
NC_035096.1	32370907	.	C	T	.	.	MAF_USDA=7.059
NC_035096.1	32370911	.	C	A	.	.	MAF_INRAE=24.051;MAF_USDA=49.412
NC_035096.1	32370947	.	G	A	.	.	MAF_USDA=6.557
NC_035096.1	32370957	.	T	A	.	.	MAF_USDA=1.639
NC_035096.1	32370966	.	T	G	.	.	MAF_INRAE=27.215;MAF_USDA=47.647
NC_035096.1	32371022	.	C	T	.	.	MAF_USDA=3.279
NC_035096.1	32371023	.	G	A	.	.	MAF_INRAE=4.167;MAF_USDA=7.059
NC_035096.1	32371044	.	A	T	.	.	MAF_INRAE=7.5;MAF_USDA=31.176
NC_035096.1	32371096	.	C	A	.	.	MAF_USDA=1.765
NC_035096.1	32371102	.	G	A	.	.	MAF_USDA=4.706
NC_035096.1	32371108	.	A	C	.	.	MAF_USDA=1.639
NC_035096.1	32371111	.	C	T	.	.	MAF_USDA=1.639
NC_035096.1	32371115	.	G	A	.	.	MAF_USDA=3.279
NC_035096.1	32371116	.	G	T	.	.	MAF_USDA=13.934
NC_035096.1	32371169	.	T	C	.	.	MAF_INRAE=6.667;MAF_USDA=1.639
NC_035096.1	32371228	.	A	G	.	.	MAF_INRAE=3.333;MAF_USDA=12.5
NC_035096.1	32371265	.	G	A	.	.	MAF_INRAE=26.316;MAF_USDA=47.059
NC_035096.1	32371266	.	G	A	.	.	MAF_USDA=12.5
NC_035096.1	32371332	.	A	C	.	.	MAF_USDA=24.118
NC_035096.1	32371370	.	G	T	.	.	MAF_USDA=1.639
NC_035096.1	32371383	.	T	C	.	.	MAF_USDA=31.25
NC_035096.1	32371480	.	A	C	.	.	MAF_USDA=31.25
NC_035096.1	32371531	.	T	C	.	.	MAF_INRAE=26.316;MAF_USDA=24.118
NC_035096.1	32371565	.	C	T	.	.	MAF_INRAE=26.316;MAF_USDA=45.294
NC_035096.1	32371566	.	G	A	.	.	MAF_USDA=4.098
NC_035096.1	32371568	.	A	G	.	.	MAF_USDA=45.882
NC_035096.1	32371613	.	A	C	.	.	MAF_INRAE=26.316;MAF_USDA=46.471
NC_035096.1	32371614	.	T	C	.	.	MAF_USDA=45.882
NC_035096.1	32371618	.	C	T	.	.	MAF_INRAE=5.263;MAF_USDA=4.098
NC_035096.1	32371626	.	G	A	.	.	MAF_INRAE=26.316;MAF_USDA=20.833
NC_035096.1	32371638	.	A	G	.	.	MAF_INRAE=26.316;MAF_USDA=45.882
NC_035096.1	32371646	.	T	C	.	.	MAF_INRAE=26.316;MAF_USDA=45.882
NC_035096.1	32371647	.	C	A	.	.	MAF_USDA=45.882
NC_035096.1	32371648	.	T	C	.	.	MAF_USDA=45.294
NC_035096.1	32371651	.	C	T	.	.	MAF_USDA=1.639
NC_035096.1	32371662	.	A	G	.	.	MAF_INRAE=32.911;MAF_USDA=10.588
NC_035096.1	32371721	.	A	G	.	.	MAF_INRAE=27.215;MAF_USDA=44.706
NC_035096.1	32371744	.	T	C	.	.	MAF_INRAE=23.684;MAF_USDA=35.417
NC_035096.1	32371763	.	C	T	.	.	MAF_USDA=1.667
NC_035096.1	32371884	.	C	A	.	.	MAF_USDA=7.647
NC_035096.1	32371989	.	G	T	.	.	MAF_USDA=1.667
NC_035096.1	32372007	.	G	T	.	.	MAF_USDA=2.5
NC_035096.1	32372017	.	G	T	.	.	MAF_INRAE=5.263;MAF_USDA=3.529
NC_035096.1	32372041	.	T	A	.	.	MAF_USDA=4.098
NC_035096.1	32372069	.	T	A	.	.	MAF_INRAE=28.481;MAF_USDA=7.647
NC_035096.1	32372081	.	G	A	.	.	MAF_USDA=7.647
NC_035096.1	32372121	.	A	C	.	.	MAF_INRAE=26.316;MAF_USDA=45.882
NC_035096.1	32372122	.	G	A	.	.	MAF_USDA=9.016
NC_035096.1	32372141	.	C	T	.	.	MAF_INRAE=26.316;MAF_USDA=44.706
NC_035096.1	32372154	.	G	A	.	.	MAF_INRAE=5.833;MAF_USDA=1.765
NC_035096.1	32372200	.	A	C	.	.	MAF_USDA=1.639
NC_035096.1	32372207	.	C	G	.	.	MAF_INRAE=23.418;MAF_USDA=16.471
NC_035096.1	32372218	.	G	T	.	.	MAF_INRAE=7.5;MAF_USDA=1.765
NC_035096.1	32372242	.	T	C	.	.	MAF_INRAE=39.241;MAF_USDA=15.574
NC_035096.1	32372254	.	G	A	.	.	MAF_USDA=2.459
NC_035096.1	32372366	.	G	C	.	.	MAF_USDA=1.639
NC_035096.1	32372367	.	T	G	.	.	MAF_USDA=1.639
NC_035096.1	32372418	.	T	C	.	.	MAF_INRAE=27.848;MAF_USDA=45.882
NC_035096.1	32372454	.	G	T	.	.	MAF_INRAE=17.089;MAF_USDA=3.529
NC_035096.1	32372459	.	T	A	.	.	MAF_INRAE=28.481;MAF_USDA=45.294
NC_035096.1	32372498	.	G	A	.	.	MAF_USDA=4.098
NC_035096.1	32372505	.	A	T	.	.	MAF_INRAE=28.333;MAF_USDA=41.667
NC_035096.1	32372551	.	C	A	.	.	MAF_INRAE=29.114;MAF_USDA=45.294
NC_035096.1	32372569	.	T	G	.	.	MAF_INRAE=3.333;MAF_USDA=1.765
NC_035096.1	32372620	.	A	C	.	.	MAF_INRAE=3.333;MAF_USDA=1.765
NC_035096.1	32372658	.	C	T	.	.	MAF_USDA=3.279
NC_035096.1	32372700	.	T	G	.	.	MAF_USDA=12.295
NC_035096.1	32372704	.	C	G	.	.	MAF_INRAE=28.481;MAF_USDA=41.667
NC_035096.1	32372710	.	A	C	.	.	MAF_INRAE=28.481;MAF_USDA=46.471
NC_035096.1	32372715	.	T	A	.	.	MAF_INRAE=28.481;MAF_USDA=46.471
NC_035096.1	32372738	.	G	A	.	.	MAF_USDA=2.083
NC_035096.1	32372750	.	A	T	.	.	MAF_INRAE=29.114;MAF_USDA=45.882
NC_035096.1	32372752	.	A	T	.	.	MAF_INRAE=30.0;MAF_USDA=45.882
NC_035096.1	32372776	.	A	G	.	.	MAF_INRAE=29.114;MAF_USDA=47.059
NC_035096.1	32372788	.	A	C	.	.	MAF_INRAE=28.481;MAF_USDA=46.471
NC_035096.1	32372794	.	A	C	.	.	MAF_INRAE=5.263;MAF_USDA=19.412
NC_035096.1	32372809	.	G	T	.	.	MAF_INRAE=1.667
NC_035096.1	32372825	.	A	G	.	.	MAF_INRAE=29.114;MAF_USDA=33.529
NC_035096.1	32372831	.	A	T	.	.	MAF_INRAE=4.167;MAF_USDA=12.5
NC_035096.1	32372962	.	G	A	.	.	MAF_INRAE=28.481;MAF_USDA=44.118
NC_035096.1	32373054	.	C	G	.	.	MAF_USDA=41.667
NC_035096.1	32373055	.	C	T	.	.	MAF_USDA=41.667
NC_035096.1	32373215	.	G	A	.	.	MAF_USDA=13.529
NC_035096.1	32373231	.	T	C	.	.	MAF_USDA=20.833
NC_035096.1	32373268	.	T	A	.	.	MAF_INRAE=2.5
NC_035096.1	32373312	.	A	C	.	.	MAF_USDA=17.391
NC_035096.1	32374274	.	T	C	.	.	MAF_USDA=2.083
NC_035096.1	32374317	.	C	A	.	.	MAF_USDA=41.667
NC_035096.1	32374399	.	G	C	.	.	MAF_USDA=2.5
NC_035096.1	32374433	.	C	A	.	.	MAF_USDA=1.639
NC_035096.1	32374502	.	G	A	.	.	MAF_INRAE=29.114;MAF_USDA=27.108
NC_035096.1	32374545	.	G	A	.	.	MAF_USDA=1.639
NC_035096.1	32374573	.	G	A	.	.	MAF_USDA=1.176
NC_035096.1	32374574	.	T	A	.	.	MAF_USDA=7.647
NC_035096.1	32374594	.	T	C	.	.	MAF_INRAE=29.114;MAF_USDA=26.471
NC_035096.1	32374615	.	C	T	.	.	MAF_USDA=1.639
NC_035096.1	32374616	.	A	T	.	.	MAF_USDA=7.647
NC_035096.1	32374626	.	T	C	.	.	MAF_INRAE=29.114;MAF_USDA=30.588
NC_035096.1	32374721	.	G	T	.	.	MAF_USDA=16.667
NC_035096.1	32374796	.	T	C	.	.	MAF_USDA=1.765
NC_035096.1	32374803	.	C	G	.	.	MAF_INRAE=4.43;MAF_USDA=45.882
NC_035096.1	32374807	.	C	T	.	.	MAF_INRAE=4.167;MAF_USDA=47.059
NC_035096.1	32374863	.	G	T	.	.	MAF_INRAE=23.418;MAF_USDA=33.929
NC_035096.1	32374871	.	G	C	.	.	MAF_INRAE=25.949;MAF_USDA=41.176
NC_035096.1	32374898	.	A	T	.	.	MAF_INRAE=4.167
NC_035096.1	32374973	.	T	G	.	.	MAF_INRAE=23.418;MAF_USDA=34.706
NC_035096.1	32375003	.	A	G	.	.	MAF_INRAE=4.167
NC_035096.1	32375011	.	C	T	.	.	MAF_INRAE=29.114
NC_035096.1	32375014	.	T	G	.	.	MAF_USDA=14.583
NC_035096.1	32375015	.	T	G	.	.	MAF_INRAE=30.0;MAF_USDA=39.583
NC_035096.1	32375016	.	C	T	.	.	MAF_INRAE=30.0
NC_035096.1	32375020	.	T	C	.	.	MAF_INRAE=30.0;MAF_USDA=25.0
NC_035096.1	32375109	.	C	T	.	.	MAF_USDA=7.059
NC_035096.1	32375128	.	G	A	.	.	MAF_USDA=12.295
NC_035096.1	32375273	.	G	C	.	.	MAF_USDA=7.059
NC_035096.1	32375331	.	G	A	.	.	MAF_INRAE=3.333;MAF_USDA=22.353
NC_035096.1	32375424	.	G	A	.	.	MAF_INRAE=23.418;MAF_USDA=13.529
NC_035096.1	32375491	.	G	A	.	.	MAF_INRAE=39.873;MAF_USDA=14.118
NC_035096.1	32375598	.	G	A	.	.	MAF_USDA=17.647
NC_035096.1	32375618	.	C	A	.	.	MAF_INRAE=5.263;MAF_USDA=10.588
NC_035096.1	32375623	.	C	T	.	.	MAF_INRAE=23.418;MAF_USDA=13.529
NC_035096.1	32375645	.	G	T	.	.	MAF_USDA=1.639
NC_035096.1	32375654	.	T	C	.	.	MAF_USDA=1.639
NC_035096.1	32375661	.	G	A	.	.	MAF_USDA=2.459
NC_035096.1	32375677	.	C	A	.	.	MAF_USDA=16.667
NC_035096.1	32375735	.	G	T	.	.	MAF_INRAE=39.873;MAF_USDA=13.529
NC_035096.1	32375739	.	TTCTCCTCTGTAG	TTCTCCTCTGTAT	.	.	MAF_USDA=22.917
NC_035096.1	32375752	.	A	T	.	.	MAF_USDA=2.083
NC_035096.1	32375792	.	A	T	.	.	MAF_INRAE=3.333;MAF_USDA=22.941
NC_035096.1	32375810	.	T	G	.	.	MAF_INRAE=5.263;MAF_USDA=6.471
NC_035096.1	32375825	.	G	T	.	.	MAF_INRAE=15.833;MAF_USDA=2.459
NC_035096.1	32375863	.	A	T	.	.	MAF_INRAE=23.418;MAF_USDA=32.353
NC_035096.1	32375922	.	G	A	.	.	MAF_INRAE=23.418;MAF_USDA=13.529
NC_035096.1	32376101	.	G	A	.	.	MAF_USDA=3.279
NC_035096.1	32376106	.	A	C	.	.	MAF_USDA=8.197
NC_035096.1	32376113	.	A	T	.	.	MAF_USDA=2.459
NC_035096.1	32376114	.	T	G	.	.	MAF_USDA=1.639
NC_035096.1	32376135	.	T	A	.	.	MAF_USDA=7.059
NC_035096.1	32376144	.	C	T	.	.	MAF_USDA=7.647
NC_035096.1	32376186	.	G	A	.	.	MAF_USDA=8.333
NC_035096.1	32376221	.	G	A	.	.	MAF_USDA=2.459
NC_035096.1	32376307	.	A	C	.	.	MAF_INRAE=27.215;MAF_USDA=46.471
NC_035096.1	32376335	.	C	A	.	.	MAF_USDA=14.118
NC_035096.1	32376338	.	T	G	.	.	MAF_USDA=14.118
NC_035096.1	32376437	.	A	G	.	.	MAF_USDA=5.0
NC_035096.1	32376478	.	C	G	.	.	MAF_INRAE=31.646;MAF_USDA=26.471
NC_035096.1	32376574	.	T	C	.	.	MAF_INRAE=30.38;MAF_USDA=50.0
NC_035096.1	32376590	.	A	T	.	.	MAF_INRAE=27.848;MAF_USDA=16.471
NC_035096.1	32376669	.	C	T	.	.	MAF_INRAE=46.203;MAF_USDA=37.647
NC_035096.1	32376698	.	T	G	.	.	MAF_INRAE=3.333;MAF_USDA=18.824
NC_035096.1	32376756	.	A	C	.	.	MAF_INRAE=23.418;MAF_USDA=14.706
NC_035096.1	32376793	.	T	A	.	.	MAF_INRAE=30.38;MAF_USDA=44.118
NC_035096.1	32376837	.	T	C	.	.	MAF_INRAE=11.392;MAF_USDA=10.417
NC_035096.1	32376851	.	A	C	.	.	MAF_INRAE=11.392
NC_035096.1	32376879	.	T	A	.	.	MAF_INRAE=23.418;MAF_USDA=17.059
NC_035096.1	32376883	.	C	T	.	.	MAF_INRAE=5.263
NC_035096.1	32376999	.	A	C	.	.	MAF_USDA=2.459
NC_035096.1	32377015	.	A	G	.	.	MAF_INRAE=5.263
NC_035096.1	32377024	.	C	G	.	.	MAF_INRAE=14.557;MAF_USDA=4.167
NC_035096.1	32377064	.	C	T	.	.	MAF_USDA=2.459
NC_035096.1	32377086	.	T	C	.	.	MAF_USDA=12.295
NC_035096.1	32377087	.	G	T	.	.	MAF_USDA=8.197
NC_035096.1	32377153	.	G	A	.	.	MAF_INRAE=22.785;MAF_USDA=15.882
NC_035096.1	32377168	.	T	C	.	.	MAF_USDA=12.941
NC_035096.1	32377183	.	G	A	.	.	MAF_INRAE=22.785
NC_035096.1	32377207	.	G	A	.	.	MAF_INRAE=5.263
NC_035096.1	32377249	.	T	A	.	.	MAF_USDA=4.098
NC_035096.1	32377284	.	G	A	.	.	MAF_USDA=2.459
NC_035096.1	32377346	.	C	A	.	.	MAF_USDA=12.941
NC_035096.1	32377388	.	G	T	.	.	MAF_USDA=7.059
NC_035096.1	32377407	.	A	C	.	.	MAF_USDA=12.353
NC_035096.1	32377432	.	G	A	.	.	MAF_USDA=2.459
NC_035096.1	32377455	.	T	C	.	.	MAF_USDA=12.941
NC_035096.1	32377457	.	G	T	.	.	MAF_USDA=12.941
NC_035096.1	32377477	.	C	A	.	.	MAF_USDA=12.353
NC_035096.1	32377488	.	C	A	.	.	MAF_USDA=7.647
NC_035096.1	32377497	.	G	A	.	.	MAF_INRAE=4.167;MAF_USDA=12.5
NC_035096.1	32377499	.	C	T	.	.	MAF_INRAE=32.278;MAF_USDA=10.588
NC_035096.1	32377540	.	A	G	.	.	MAF_USDA=4.098
NC_035096.1	32377542	.	A	G	.	.	MAF_USDA=7.059
NC_035096.1	32377577	.	G	T	.	.	MAF_USDA=13.529
NC_035096.1	32377585	.	A	T	.	.	MAF_USDA=2.083
NC_035096.1	32377587	.	G	A	.	.	MAF_USDA=12.941
NC_035096.1	32377609	.	A	G	.	.	MAF_USDA=3.279
NC_035096.1	32377617	.	T	C	.	.	MAF_USDA=13.529
NC_035096.1	32377618	.	G	A	.	.	MAF_USDA=2.459
NC_035096.1	32377621	.	T	G	.	.	MAF_USDA=12.353
NC_035096.1	32377750	.	G	A	.	.	MAF_USDA=3.279
NC_035096.1	32377894	.	C	T	.	.	MAF_USDA=3.279
NC_035096.1	32377923	.	G	T	.	.	MAF_USDA=2.459
NC_035096.1	32377972	.	C	G	.	.	MAF_USDA=3.279
NC_035096.1	32378000	.	C	A	.	.	MAF_INRAE=22.152;MAF_USDA=15.882
NC_035096.1	32378081	.	G	A	.	.	MAF_USDA=2.083
NC_035096.1	32378188	.	G	T	.	.	MAF_USDA=16.667
NC_035096.1	32378275	.	A	G	.	.	MAF_USDA=11.765
NC_035096.1	32378435	.	G	T	.	.	MAF_INRAE=1.667;MAF_USDA=12.353
NC_035096.1	32378436	.	A	T	.	.	MAF_INRAE=1.667;MAF_USDA=12.353
NC_035096.1	32378474	.	T	C	.	.	MAF_INRAE=17.089;MAF_USDA=15.882
NC_035096.1	32378480	.	C	T	.	.	MAF_INRAE=17.089;MAF_USDA=15.882
NC_035096.1	32378494	.	C	G	.	.	MAF_INRAE=16.456;MAF_USDA=16.471
NC_035096.1	32378514	.	G	C	.	.	MAF_USDA=2.459
NC_035096.1	32378654	.	T	G	.	.	MAF_INRAE=3.797;MAF_USDA=15.882
NC_035096.1	32378677	.	C	T	.	.	MAF_USDA=1.639
NC_035096.1	32378728	.	A	T	.	.	MAF_INRAE=9.167;MAF_USDA=15.882
NC_035096.1	32378785	.	G	T	.	.	MAF_USDA=4.918
NC_035096.1	32378805	.	G	A	.	.	MAF_INRAE=19.62;MAF_USDA=19.412
NC_035096.1	32378878	.	T	G	.	.	MAF_USDA=7.059
NC_035096.1	32378913	.	G	T	.	.	MAF_USDA=4.918
NC_035096.1	32378924	.	G	T	.	.	MAF_USDA=1.639
NC_035096.1	32379009	.	A	C	.	.	MAF_USDA=1.639
NC_035096.1	32379051	.	G	C	.	.	MAF_INRAE=18.987;MAF_USDA=9.016
NC_035096.1	32379064	.	A	G	.	.	MAF_INRAE=31.013;MAF_USDA=10.0
NC_035096.1	32379089	.	T	C	.	.	MAF_USDA=7.059
NC_035096.1	32379136	.	T	G	.	.	MAF_USDA=3.279
NC_035096.1	32379162	.	G	C	.	.	MAF_INRAE=27.215;MAF_USDA=14.754
NC_035096.1	32379266	.	C	A	.	.	MAF_USDA=7.059
NC_035096.1	32379303	.	A	G	.	.	MAF_INRAE=10.759
NC_035096.1	32379304	.	C	T	.	.	MAF_INRAE=5.0;MAF_USDA=2.353
NC_035096.1	32379307	.	A	T	.	.	MAF_INRAE=5.0;MAF_USDA=2.941
NC_035096.1	32379310	.	G	T	.	.	MAF_USDA=1.639
NC_035096.1	32379354	.	G	A	.	.	MAF_USDA=2.083
NC_035096.1	32379375	.	T	C	.	.	MAF_USDA=1.639
NC_035096.1	32379390	.	G	T	.	.	MAF_INRAE=4.167;MAF_USDA=4.167
NC_035096.1	32379432	.	C	T	.	.	MAF_INRAE=1.667
NC_035096.1	32379482	.	A	T	.	.	MAF_INRAE=5.0;MAF_USDA=3.529
NC_035096.1	32379486	.	G	T	.	.	MAF_USDA=2.941
NC_035096.1	32379499	.	A	G	.	.	MAF_INRAE=1.667
NC_035096.1	32379588	.	C	T	.	.	MAF_USDA=7.059
NC_035096.1	32379632	.	A	G	.	.	MAF_INRAE=5.0;MAF_USDA=5.882
NC_035096.1	32379643	.	C	A	.	.	MAF_USDA=3.279
NC_035096.1	32379644	.	G	C	.	.	MAF_INRAE=4.167;MAF_USDA=2.353
NC_035096.1	32379664	.	C	A	.	.	MAF_USDA=2.459
NC_035096.1	32379687	.	T	C	.	.	MAF_USDA=1.639
NC_035096.1	32379704	.	C	T	.	.	MAF_INRAE=3.333;MAF_USDA=4.167
NC_035096.1	32379705	.	G	T	.	.	MAF_USDA=1.639
NC_035096.1	32379724	.	G	T	.	.	MAF_USDA=7.059
NC_035096.1	32379731	.	A	G	.	.	MAF_INRAE=1.667
NC_035096.1	32379821	.	A	C	.	.	MAF_USDA=1.639
NC_035096.1	32379824	.	T	G	.	.	MAF_INRAE=3.333;MAF_USDA=5.882
NC_035096.1	32379844	.	G	A	.	.	MAF_USDA=2.459
NC_035096.1	32379845	.	C	T	.	.	MAF_USDA=6.471
NC_035096.1	32379901	.	C	A	.	.	MAF_USDA=8.824
NC_035096.1	32379919	.	C	A	.	.	MAF_INRAE=5.0;MAF_USDA=2.941
NC_035096.1	32379980	.	T	G	.	.	MAF_USDA=1.639
NC_035096.1	32380019	.	A	G	.	.	MAF_INRAE=36.709;MAF_USDA=19.048
NC_035096.1	32380071	.	C	A	.	.	MAF_INRAE=17.089;MAF_USDA=3.529
NC_035096.1	32380108	.	A	C	.	.	MAF_USDA=1.639
NC_035096.1	32380277	.	T	G	.	.	MAF_INRAE=5.0;MAF_USDA=3.529
NC_035096.1	32380279	.	G	A	.	.	MAF_INRAE=5.0;MAF_USDA=2.941
NC_035096.1	32380402	.	G	C	.	.	MAF_INRAE=29.747;MAF_USDA=7.647
NC_035096.1	32380437	.	A	G	.	.	MAF_INRAE=4.167;MAF_USDA=2.353
NC_035096.1	32380470	.	A	C	.	.	MAF_INRAE=32.911;MAF_USDA=34.118
NC_035096.1	32380498	.	A	T	.	.	MAF_INRAE=31.646;MAF_USDA=34.118
NC_035096.1	32380561	.	C	G	.	.	MAF_INRAE=1.667;MAF_USDA=1.765
NC_035096.1	32380621	.	A	G	.	.	MAF_INRAE=5.263
NC_035096.1	32380755	.	G	T	.	.	MAF_USDA=4.118
NC_035096.1	32380758	.	A	G	.	.	MAF_INRAE=5.696;MAF_USDA=21.765
NC_035096.1	32380810	.	G	T	.	.	MAF_INRAE=11.392;MAF_USDA=40.588
NC_035096.1	32381048	.	T	C	.	.	MAF_USDA=16.667
NC_035096.1	32381145	.	T	A	.	.	MAF_USDA=4.918
NC_035096.1	32381356	.	C	T	.	.	MAF_INRAE=9.167;MAF_USDA=5.833
NC_035096.1	32381492	.	C	A	.	.	MAF_USDA=2.083
NC_035096.1	32381513	.	A	C	.	.	MAF_INRAE=2.5
NC_035096.1	32381556	.	A	C	.	.	MAF_INRAE=4.167;MAF_USDA=12.5
NC_035096.1	32381643	.	A	T	.	.	MAF_INRAE=3.333;MAF_USDA=4.167
NC_035096.1	32381650	.	G	T	.	.	MAF_INRAE=14.557
NC_035096.1	32381653	.	C	T	.	.	MAF_INRAE=14.167
NC_035096.1	32381657	.	A	T	.	.	MAF_INRAE=3.333;MAF_USDA=2.976
NC_035096.1	32381663	.	A	C	.	.	MAF_INRAE=24.051;MAF_USDA=33.333
NC_035096.1	32381676	.	G	T	.	.	MAF_USDA=2.083
NC_035096.1	32381917	.	T	A	.	.	MAF_INRAE=10.526
NC_035096.1	32381946	.	G	T	.	.	MAF_USDA=2.5
NC_035096.1	32381991	.	G	A	.	.	MAF_INRAE=4.167;MAF_USDA=33.929
NC_035096.1	32382096	.	G	T	.	.	MAF_USDA=1.667
NC_035096.1	32382175	.	T	A	.	.	MAF_INRAE=30.38;MAF_USDA=9.524
NC_035096.1	32382270	.	T	C	.	.	MAF_INRAE=12.5;MAF_USDA=7.738
NC_035096.1	32382330	.	C	T	.	.	MAF_INRAE=9.167;MAF_USDA=5.833
NC_035096.1	32382374	.	A	G	.	.	MAF_USDA=1.667
NC_035096.1	32382376	.	T	G	.	.	MAF_INRAE=5.263
NC_035096.1	32382420	.	T	G	.	.	MAF_USDA=5.357
NC_035096.1	32382547	.	A	T	.	.	MAF_INRAE=5.263;MAF_USDA=9.036
NC_035096.1	32382608	.	T	C	.	.	MAF_INRAE=3.333;MAF_USDA=3.571
NC_035096.1	32382786	.	G	A	.	.	MAF_USDA=2.083
NC_035096.1	32382787	.	G	T	.	.	MAF_USDA=2.083
NC_035096.1	32382806	.	A	C	.	.	MAF_USDA=7.059
NC_035096.1	32382867	.	T	G	.	.	MAF_USDA=2.459
NC_035096.1	32382868	.	A	C	.	.	MAF_INRAE=15.789
NC_035096.1	32382912	.	A	G	.	.	MAF_USDA=2.459
NC_035096.1	32382933	.	T	C	.	.	MAF_USDA=17.059
NC_035096.1	32382934	.	C	G	.	.	MAF_USDA=17.647
NC_035096.1	32383034	.	A	G	.	.	MAF_USDA=4.098
NC_035096.1	32383045	.	G	T	.	.	MAF_USDA=3.279
NC_035096.1	32383099	.	A	C	.	.	MAF_INRAE=5.263;MAF_USDA=1.765
NC_035096.1	32383145	.	G	A	.	.	MAF_USDA=1.765
NC_035096.1	32383246	.	G	A	.	.	MAF_USDA=14.754
NC_035096.1	32383247	.	G	A	.	.	MAF_USDA=14.754
NC_035096.1	32383290	.	A	G	.	.	MAF_INRAE=3.797;MAF_USDA=1.765
NC_035096.1	32383305	.	G	T	.	.	MAF_INRAE=5.263;MAF_USDA=2.459
NC_035096.1	32383317	.	G	C	.	.	MAF_INRAE=1.667
NC_035096.1	32383319	.	G	T	.	.	MAF_USDA=5.882
NC_035096.1	32383374	.	C	A	.	.	MAF_INRAE=31.013;MAF_USDA=13.529
NC_035096.1	32383432	.	A	T	.	.	MAF_INRAE=5.263;MAF_USDA=4.706
NC_035096.1	32383439	.	G	T	.	.	MAF_INRAE=3.797;MAF_USDA=8.824
NC_035096.1	32383528	.	A	G	.	.	MAF_INRAE=1.667
NC_035096.1	32383542	.	G	A	.	.	MAF_USDA=18.824
NC_035096.1	32383636	.	T	A	.	.	MAF_INRAE=46.203;MAF_USDA=17.647
NC_035096.1	32383837	.	T	G	.	.	MAF_INRAE=41.139;MAF_USDA=21.176
NC_035096.1	32383862	.	C	T	.	.	MAF_USDA=8.197
NC_035096.1	32383903	.	C	A	.	.	MAF_USDA=4.098
NC_035096.1	32383911	.	T	C	.	.	MAF_INRAE=41.139;MAF_USDA=21.176
NC_035096.1	32383994	.	A	T	.	.	MAF_USDA=2.459
NC_035096.1	32384032	.	A	T	.	.	MAF_USDA=1.639
NC_035096.1	32384063	.	T	G	.	.	MAF_INRAE=38.608;MAF_USDA=17.647
NC_035096.1	32384087	.	G	T	.	.	MAF_INRAE=1.667;MAF_USDA=7.059
NC_035096.1	32384107	.	A	C	.	.	MAF_INRAE=4.167;MAF_USDA=12.5
NC_035096.1	32384178	.	T	G	.	.	MAF_USDA=2.083
NC_035096.1	32384186	.	A	C	.	.	MAF_INRAE=5.263;MAF_USDA=2.083
NC_035096.1	32384191	.	A	C	.	.	MAF_INRAE=1.667
NC_035096.1	32384353	.	T	C	.	.	MAF_USDA=2.459
NC_035096.1	32384389	.	C	T	.	.	MAF_USDA=2.083
NC_035096.1	32384390	.	C	T	.	.	MAF_USDA=2.083
NC_035096.1	32384440	.	T	G	.	.	MAF_INRAE=10.759;MAF_USDA=5.882
NC_035096.1	32384567	.	G	T	.	.	MAF_INRAE=5.263;MAF_USDA=4.706
NC_035096.1	32384578	.	G	A	.	.	MAF_USDA=17.647
NC_035096.1	32384645	.	G	A	.	.	MAF_USDA=1.639
NC_035096.1	32384653	.	G	A	.	.	MAF_INRAE=2.5
NC_035096.1	32384671	.	C	T	.	.	MAF_USDA=9.016
NC_035096.1	32384883	.	G	A	.	.	MAF_USDA=17.647
NC_035096.1	32385023	.	G	A	.	.	MAF_INRAE=5.263;MAF_USDA=5.294
NC_035096.1	32385087	.	G	A	.	.	MAF_INRAE=44.304;MAF_USDA=17.059
NC_035096.1	32385213	.	G	T	.	.	MAF_USDA=4.098
NC_035096.1	32385355	.	T	C	.	.	MAF_INRAE=4.167;MAF_USDA=10.417
NC_035096.1	32385361	.	T	G	.	.	MAF_INRAE=10.759;MAF_USDA=5.882
NC_035096.1	32385450	.	A	T	.	.	MAF_USDA=4.918
NC_035096.1	32385678	.	G	T	.	.	MAF_INRAE=41.772;MAF_USDA=30.588
NC_035096.1	32385705	.	C	A	.	.	MAF_USDA=1.639
NC_035096.1	32385722	.	A	G	.	.	MAF_INRAE=36.076;MAF_USDA=15.882
NC_035096.1	32385795	.	T	C	.	.	MAF_USDA=11.176
NC_035096.1	32385798	.	T	A	.	.	MAF_INRAE=10.759;MAF_USDA=5.882
NC_035096.1	32385807	.	T	A	.	.	MAF_USDA=17.059
NC_035096.1	32385809	.	A	T	.	.	MAF_INRAE=10.526;MAF_USDA=45.294
NC_035096.1	32385810	.	T	G	.	.	MAF_USDA=45.882
NC_035096.1	32385812	.	A	C	.	.	MAF_USDA=11.176
NC_035096.1	32385823	.	A	T	.	.	MAF_USDA=11.176
NC_035096.1	32385836	.	C	T	.	.	MAF_INRAE=3.333;MAF_USDA=4.098
NC_035096.1	32385858	.	A	G	.	.	MAF_USDA=10.588
NC_035096.1	32385881	.	G	C	.	.	MAF_USDA=7.059
NC_035096.1	32385963	.	G	T	.	.	MAF_INRAE=36.076;MAF_USDA=10.588
NC_035096.1	32386002	.	A	C	.	.	MAF_USDA=3.279
NC_035096.1	32386022	.	C	T	.	.	MAF_USDA=1.639
NC_035096.1	32386153	.	T	C	.	.	MAF_USDA=8.824
NC_035096.1	32386188	.	C	T	.	.	MAF_USDA=1.639
NC_035096.1	32386321	.	C	T	.	.	MAF_USDA=1.639
NC_035096.1	32386449	.	A	T	.	.	MAF_USDA=7.647
NC_035096.1	32386648	.	A	G	.	.	MAF_USDA=1.639
NC_035096.1	32386661	.	C	A	.	.	MAF_USDA=7.377
NC_035096.1	32386680	.	T	C	.	.	MAF_INRAE=5.263;MAF_USDA=33.333
NC_035096.1	32386733	.	T	G	.	.	MAF_USDA=4.918
NC_035096.1	32386792	.	G	A	.	.	MAF_INRAE=5.263;MAF_USDA=27.049
NC_035096.1	32386846	.	C	A	.	.	MAF_USDA=2.083
NC_035096.1	32386887	.	T	C	.	.	MAF_INRAE=5.263;MAF_USDA=24.118
NC_035096.1	32386949	.	A	T	.	.	MAF_USDA=2.459
NC_035096.1	32386980	.	C	T	.	.	MAF_INRAE=4.167;MAF_USDA=14.583
NC_035096.1	32387035	.	G	T	.	.	MAF_INRAE=6.667;MAF_USDA=26.471
NC_035096.1	32387135	.	A	T	.	.	MAF_USDA=1.639
NC_035096.1	32387170	.	T	G	.	.	MAF_USDA=2.083
NC_035096.1	32387256	.	T	C	.	.	MAF_USDA=4.706
NC_035096.1	32387285	.	G	A	.	.	MAF_INRAE=41.772;MAF_USDA=41.176
NC_035096.1	32387302	.	C	T	.	.	MAF_INRAE=1.667;MAF_USDA=3.279
NC_035096.1	32387310	.	G	A	.	.	MAF_INRAE=2.5;MAF_USDA=7.377
NC_035096.1	32387336	.	T	G	.	.	MAF_INRAE=44.937;MAF_USDA=41.176
NC_035096.1	32387340	.	G	A	.	.	MAF_USDA=5.738
NC_035096.1	32387348	.	T	C	.	.	MAF_INRAE=43.038;MAF_USDA=45.294
NC_035096.1	32387370	.	T	C	.	.	MAF_INRAE=44.937;MAF_USDA=49.412
NC_035096.1	32387401	.	G	T	.	.	MAF_USDA=16.667
NC_035096.1	32387529	.	A	G	.	.	MAF_INRAE=5.263;MAF_USDA=2.459
NC_035096.1	32387540	.	A	C	.	.	MAF_INRAE=5.263;MAF_USDA=18.235
NC_035096.1	32387541	.	T	A	.	.	MAF_USDA=18.824
NC_035096.1	32387561	.	G	T	.	.	MAF_USDA=5.738
NC_035096.1	32387562	.	A	C	.	.	MAF_USDA=5.738
NC_035096.1	32387582	.	C	T	.	.	MAF_INRAE=41.772;MAF_USDA=39.412
NC_035096.1	32387604	.	A	C	.	.	MAF_INRAE=2.5
NC_035096.1	32387634	.	G	C	.	.	MAF_INRAE=2.5;MAF_USDA=3.279
NC_035096.1	32387753	.	C	T	.	.	MAF_USDA=1.639
NC_035096.1	32387782	.	A	T	.	.	MAF_INRAE=37.342;MAF_USDA=20.833
NC_035096.1	32387783	.	G	T	.	.	MAF_USDA=25.0
NC_035096.1	32387790	.	C	A	.	.	MAF_INRAE=2.5;MAF_USDA=5.738
NC_035096.1	32387818	.	T	G	.	.	MAF_INRAE=41.772;MAF_USDA=41.765
NC_035096.1	32387902	.	C	A	.	.	MAF_INRAE=18.987;MAF_USDA=9.836
NC_035096.1	32387921	.	A	G	.	.	MAF_INRAE=41.772;MAF_USDA=41.765
NC_035096.1	32387996	.	G	T	.	.	MAF_INRAE=2.5;MAF_USDA=5.738
NC_035096.1	32388062	.	A	T	.	.	MAF_INRAE=10.127;MAF_USDA=7.059
NC_035096.1	32388137	.	C	T	.	.	MAF_INRAE=4.167;MAF_USDA=12.5
NC_035096.1	32388138	.	G	A	.	.	MAF_USDA=6.557
NC_035096.1	32388185	.	T	A	.	.	MAF_INRAE=42.405;MAF_USDA=42.353
NC_035096.1	32388187	.	T	C	.	.	MAF_INRAE=2.5;MAF_USDA=5.738
NC_035096.1	32388195	.	G	A	.	.	MAF_INRAE=40.506;MAF_USDA=21.765
NC_035096.1	32388199	.	C	T	.	.	MAF_INRAE=10.759;MAF_USDA=5.882
NC_035096.1	32388207	.	T	C	.	.	MAF_INRAE=40.506;MAF_USDA=22.353
NC_035096.1	32388227	.	C	T	.	.	MAF_USDA=3.279
NC_035096.1	32388257	.	G	T	.	.	MAF_USDA=4.918
NC_035096.1	32388315	.	A	G	.	.	MAF_USDA=1.667
NC_035096.1	32388378	.	G	A	.	.	MAF_INRAE=2.5;MAF_USDA=6.557
NC_035096.1	32388433	.	A	T	.	.	MAF_USDA=1.639
NC_035096.1	32388446	.	T	G	.	.	MAF_INRAE=38.608;MAF_USDA=20.0
NC_035096.1	32388467	.	T	G	.	.	MAF_INRAE=2.5;MAF_USDA=7.377
NC_035096.1	32388562	.	C	T	.	.	MAF_USDA=1.639
NC_035096.1	32388622	.	A	C	.	.	MAF_USDA=5.738
NC_035096.1	32388631	.	T	A	.	.	MAF_INRAE=2.5;MAF_USDA=6.557
NC_035096.1	32388651	.	T	G	.	.	MAF_INRAE=2.5;MAF_USDA=9.836
NC_035096.1	32388655	.	T	A	.	.	MAF_INRAE=2.5;MAF_USDA=8.197
NC_035096.1	32388730	.	G	T	.	.	MAF_INRAE=2.5;MAF_USDA=7.377
NC_035096.1	32388785	.	A	G	.	.	MAF_INRAE=4.167;MAF_USDA=4.706
NC_035096.1	32388807	.	C	G	.	.	MAF_USDA=17.059
NC_035096.1	32388814	.	G	A	.	.	MAF_USDA=1.639
NC_035096.1	32388817	.	C	T	.	.	MAF_USDA=1.639
NC_035096.1	32388833	.	G	A	.	.	MAF_USDA=5.0
NC_035096.1	32388834	.	A	T	.	.	MAF_USDA=5.0
NC_035096.1	32388846	.	G	T	.	.	MAF_USDA=7.5
NC_035096.1	32388906	.	A	G	.	.	MAF_USDA=16.667
NC_035096.1	32388938	.	A	T	.	.	MAF_USDA=5.0
NC_035096.1	32388969	.	A	T	.	.	MAF_USDA=5.833
NC_035096.1	32388978	.	C	T	.	.	MAF_USDA=16.071
NC_035096.1	32388988	.	C	A	.	.	MAF_USDA=5.833
NC_035096.1	32389031	.	A	C	.	.	MAF_INRAE=10.0;MAF_USDA=5.357
NC_035096.1	32389035	.	G	T	.	.	MAF_USDA=16.071
NC_035096.1	32389059	.	C	A	.	.	MAF_INRAE=17.722;MAF_USDA=27.976
NC_035096.1	32389088	.	C	A	.	.	MAF_INRAE=36.076;MAF_USDA=10.714
NC_035096.1	32389153	.	G	T	.	.	MAF_USDA=6.667
NC_035096.1	32389160	.	T	A	.	.	MAF_INRAE=17.722;MAF_USDA=39.412
NC_035096.1	32389179	.	T	G	.	.	MAF_INRAE=34.81
NC_035096.1	32389217	.	C	T	.	.	MAF_USDA=2.083
NC_035096.1	32389231	.	C	T	.	.	MAF_USDA=6.557
NC_035096.1	32389259	.	T	A	.	.	MAF_USDA=4.098
NC_035096.1	32389289	.	T	C	.	.	MAF_INRAE=4.167;MAF_USDA=33.529
NC_035096.1	32389341	.	C	T	.	.	MAF_INRAE=4.167;MAF_USDA=12.5
NC_035096.1	32389347	.	G	A	.	.	MAF_INRAE=4.167;MAF_USDA=20.588
NC_035096.1	32389382	.	A	T	.	.	MAF_INRAE=2.5;MAF_USDA=1.639
NC_035096.1	32389413	.	C	T	.	.	MAF_INRAE=36.076;MAF_USDA=10.588
NC_035096.1	32389466	.	C	A	.	.	MAF_USDA=3.279
NC_035096.1	32389493	.	C	T	.	.	MAF_USDA=4.098
NC_035096.1	32389570	.	G	A	.	.	MAF_USDA=2.459
NC_035096.1	32389581	.	G	A	.	.	MAF_USDA=1.639
NC_035096.1	32389588	.	C	T	.	.	MAF_INRAE=1.667
NC_035096.1	32389606	.	T	G	.	.	MAF_USDA=2.459
NC_035096.1	32389607	.	A	T	.	.	MAF_USDA=1.639
NC_035096.1	32389615	.	T	G	.	.	MAF_INRAE=1.667
NC_035096.1	32389635	.	G	A	.	.	MAF_INRAE=5.263;MAF_USDA=15.882
NC_035096.1	32389651	.	A	G	.	.	MAF_USDA=2.459
NC_035096.1	32389656	.	T	A	.	.	MAF_USDA=2.459
NC_035096.1	32389678	.	G	A	.	.	MAF_USDA=2.459
NC_035096.1	32389682	.	T	G	.	.	MAF_USDA=17.647
NC_035096.1	32389756	.	G	A	.	.	MAF_USDA=11.864
NC_035096.1	32389818	.	G	A	.	.	MAF_USDA=25.424
NC_035096.1	32389848	.	C	T	.	.	MAF_USDA=37.931
NC_035096.1	32390033	.	T	G	.	.	MAF_USDA=1.724
NC_035096.1	32390049	.	G	A	.	.	MAF_USDA=6.897
NC_035096.1	32390105	.	C	A	.	.	MAF_USDA=2.586
NC_035096.1	32390131	.	C	T	.	.	MAF_USDA=14.655
NC_035096.1	32390191	.	A	T	.	.	MAF_USDA=6.034
NC_035096.1	32390228	.	T	C	.	.	MAF_USDA=1.724
NC_035096.1	32390240	.	T	G	.	.	MAF_USDA=6.897
NC_035096.1	32390264	.	A	C	.	.	MAF_USDA=1.724
NC_035096.1	32390265	.	C	G	.	.	MAF_USDA=1.724
NC_035096.1	32390270	.	G	A	.	.	MAF_USDA=7.759
NC_035096.1	32390339	.	T	C	.	.	MAF_USDA=7.759
NC_035096.1	32390382	.	G	A	.	.	MAF_USDA=2.586
NC_035096.1	32390447	.	C	T	.	.	MAF_USDA=1.724
NC_035096.1	32390456	.	T	C	.	.	MAF_USDA=2.586
NC_035096.1	32390457	.	G	T	.	.	MAF_USDA=2.586
NC_035096.1	32390583	.	T	C	.	.	MAF_USDA=1.695
NC_035096.1	32390609	.	A	C	.	.	MAF_USDA=2.586
NC_035096.1	32390622	.	A	G	.	.	MAF_USDA=2.586
NC_035096.1	32390690	.	C	T	.	.	MAF_USDA=2.542
NC_035096.1	32390752	.	T	G	.	.	MAF_USDA=4.098
NC_035096.1	32390757	.	C	A	.	.	MAF_USDA=4.098
NC_035096.1	32390762	.	T	C	.	.	MAF_USDA=7.059
NC_035096.1	32390803	.	T	G	.	.	MAF_USDA=2.083
NC_035096.1	32390813	.	A	T	.	.	MAF_INRAE=44.167
NC_035096.1	32390814	.	A	T	.	.	MAF_INRAE=9.167
NC_035096.1	32390835	.	C	A	.	.	MAF_USDA=16.071
NC_035096.1	32390852	.	G	A	.	.	MAF_USDA=12.295
NC_035096.1	32390949	.	T	C	.	.	MAF_USDA=2.459
NC_035096.1	32390954	.	T	A	.	.	MAF_USDA=3.279
NC_035096.1	32391008	.	G	A	.	.	MAF_INRAE=5.696;MAF_USDA=18.824
NC_035096.1	32391011	.	G	A	.	.	MAF_USDA=1.639
NC_035096.1	32391026	.	A	G	.	.	MAF_USDA=12.353
NC_035096.1	32391064	.	C	A	.	.	MAF_USDA=4.918
NC_035096.1	32391090	.	C	G	.	.	MAF_USDA=4.918
NC_035096.1	32391114	.	T	C	.	.	MAF_INRAE=17.089;MAF_USDA=9.412
NC_035096.1	32391149	.	G	T	.	.	MAF_USDA=1.639
NC_035096.1	32391259	.	T	G	.	.	MAF_USDA=1.639
NC_035096.1	32391276	.	A	C	.	.	MAF_INRAE=1.667
NC_035096.1	32391289	.	A	C	.	.	MAF_USDA=2.083
NC_035096.1	32391298	.	G	A	.	.	MAF_USDA=18.235
NC_035096.1	32391321	.	C	G	.	.	MAF_USDA=4.098
NC_035096.1	32391329	.	T	C	.	.	MAF_USDA=3.279
NC_035096.1	32391336	.	A	C	.	.	MAF_USDA=3.279
NC_035096.1	32391383	.	C	T	.	.	MAF_USDA=3.279
NC_035096.1	32391388	.	C	T	.	.	MAF_USDA=4.098
NC_035096.1	32391454	.	A	G	.	.	MAF_USDA=1.639
NC_035096.1	32391463	.	C	A	.	.	MAF_USDA=3.279
NC_035096.1	32391519	.	C	T	.	.	MAF_USDA=3.279
NC_035096.1	32391571	.	G	C	.	.	MAF_INRAE=2.532;MAF_USDA=11.765
NC_035096.1	32391653	.	A	C	.	.	MAF_USDA=1.695
NC_035096.1	32391690	.	C	T	.	.	MAF_USDA=1.639
NC_035096.1	32391755	.	C	T	.	.	MAF_USDA=2.083
NC_035096.1	32391792	.	G	T	.	.	MAF_USDA=2.083
NC_035096.1	32391795	.	A	C	.	.	MAF_USDA=2.353
NC_035096.1	32391851	.	T	A	.	.	MAF_INRAE=7.5;MAF_USDA=3.529
NC_035096.1	32391984	.	G	T	.	.	MAF_USDA=2.083
NC_035096.1	32392026	.	C	T	.	.	MAF_USDA=3.279
NC_035096.1	32392084	.	A	T	.	.	MAF_USDA=2.941
NC_035096.1	32392104	.	C	G	.	.	MAF_INRAE=17.722;MAF_USDA=5.882
NC_035096.1	32392106	.	G	A	.	.	MAF_INRAE=13.333;MAF_USDA=5.882
NC_035096.1	32392132	.	G	T	.	.	MAF_USDA=2.941
NC_035096.1	32392220	.	A	C	.	.	MAF_INRAE=1.667
NC_035096.1	32392281	.	G	A	.	.	MAF_USDA=2.941
NC_035096.1	32392370	.	T	A	.	.	MAF_USDA=3.529
NC_035096.1	32392454	.	G	T	.	.	MAF_INRAE=1.667
NC_035096.1	32392474	.	G	T	.	.	MAF_INRAE=1.667;MAF_USDA=2.083
NC_035096.1	32392520	.	C	A	.	.	MAF_USDA=1.639
NC_035096.1	32392530	.	A	T	.	.	MAF_INRAE=37.342;MAF_USDA=30.588
NC_035096.1	32392559	.	A	G	.	.	MAF_INRAE=37.342;MAF_USDA=22.941
NC_035096.1	32392576	.	A	T	.	.	MAF_INRAE=39.873;MAF_USDA=32.353
NC_035096.1	32392633	.	C	T	.	.	MAF_INRAE=39.873;MAF_USDA=29.167
NC_035096.1	32392828	.	C	A	.	.	MAF_INRAE=41.139
NC_035096.1	32392857	.	C	T	.	.	MAF_USDA=11.475
NC_035096.1	32392887	.	G	T	.	.	MAF_USDA=1.639
NC_035096.1	32392921	.	T	A	.	.	MAF_USDA=22.941
NC_035096.1	32393073	.	T	C	.	.	MAF_USDA=7.059
NC_035096.1	32393079	.	C	T	.	.	MAF_USDA=17.647
NC_035096.1	32393131	.	C	T	.	.	MAF_USDA=17.059
NC_035096.1	32393199	.	T	C	.	.	MAF_USDA=3.279
NC_035096.1	32393210	.	C	A	.	.	MAF_USDA=3.529
NC_035096.1	32393236	.	G	A	.	.	MAF_USDA=17.647
NC_035096.1	32393273	.	G	T	.	.	MAF_USDA=3.279
NC_035096.1	32393277	.	A	C	.	.	MAF_USDA=3.279
NC_035096.1	32393285	.	G	A	.	.	MAF_USDA=14.754
NC_035096.1	32393352	.	T	A	.	.	MAF_USDA=4.098
NC_035096.1	32393409	.	C	A	.	.	MAF_USDA=1.765
NC_035096.1	32393519	.	C	G	.	.	MAF_USDA=3.279
NC_035096.1	32393642	.	T	A	.	.	MAF_USDA=15.294
NC_035096.1	32393947	.	A	C	.	.	MAF_USDA=4.918
NC_035096.1	32394206	.	C	T	.	.	MAF_USDA=9.836
NC_035096.1	32394231	.	A	G	.	.	MAF_USDA=7.059
NC_035096.1	32394343	.	T	C	.	.	MAF_USDA=2.459
NC_035096.1	32394436	.	G	T	.	.	MAF_USDA=4.098
NC_035096.1	32394666	.	G	C	.	.	MAF_USDA=1.639
NC_035096.1	32394889	.	A	T	.	.	MAF_USDA=2.459
NC_035096.1	32394918	.	G	T	.	.	MAF_INRAE=5.263
NC_035096.1	32394940	.	G	A	.	.	MAF_USDA=15.294
NC_035096.1	32394960	.	C	T	.	.	MAF_USDA=2.459
NC_035096.1	32394984	.	A	C	.	.	MAF_USDA=1.639
NC_035096.1	32395052	.	A	G	.	.	MAF_USDA=2.459
NC_035096.1	32395212	.	C	T	.	.	MAF_USDA=8.235
NC_035096.1	32395220	.	T	G	.	.	MAF_USDA=8.235
NC_035096.1	32395266	.	T	G	.	.	MAF_USDA=8.235
NC_035096.1	32395267	.	G	T	.	.	MAF_USDA=9.412
NC_035096.1	32395311	.	T	C	.	.	MAF_USDA=1.639
NC_035096.1	32395330	.	C	A	.	.	MAF_USDA=7.059
NC_035096.1	32395332	.	T	G	.	.	MAF_USDA=2.459
NC_035096.1	32395361	.	G	A	.	.	MAF_USDA=5.882
NC_035096.1	32395388	.	T	C	.	.	MAF_USDA=5.882
NC_035096.1	32395396	.	C	T	.	.	MAF_USDA=5.882
NC_035096.1	32395413	.	A	T	.	.	MAF_USDA=6.471
NC_035096.1	32395517	.	A	G	.	.	MAF_USDA=20.588
NC_035096.1	32395518	.	T	C	.	.	MAF_USDA=9.412
NC_035096.1	32395555	.	C	T	.	.	MAF_USDA=6.557
NC_035096.1	32395558	.	C	A	.	.	MAF_USDA=11.475
NC_035096.1	32395585	.	C	T	.	.	MAF_USDA=15.882
NC_035096.1	32395597	.	G	A	.	.	MAF_USDA=8.824
NC_035096.1	32396594	.	A	G	.	.	MAF_INRAE=5.263
NC_035096.1	32396600	.	A	G	.	.	MAF_USDA=17.213
NC_035096.1	32396607	.	G	A	.	.	MAF_INRAE=36.842;MAF_USDA=44.118
NC_035096.1	32396672	.	A	G	.	.	MAF_INRAE=41.139;MAF_USDA=31.765
NC_035096.1	32396726	.	T	C	.	.	MAF_USDA=2.083
NC_035096.1	32396729	.	C	G	.	.	MAF_INRAE=5.263
NC_035096.1	32396747	.	T	G	.	.	MAF_INRAE=4.167;MAF_USDA=16.471
NC_035096.1	32396754	.	A	T	.	.	MAF_INRAE=14.557;MAF_USDA=49.412
NC_035096.1	32396801	.	C	A	.	.	MAF_USDA=2.083
NC_035096.1	32397005	.	C	T	.	.	MAF_USDA=1.639
NC_035096.1	32397168	.	G	T	.	.	MAF_INRAE=18.354;MAF_USDA=5.882
NC_035096.1	32397169	.	G	A	.	.	MAF_INRAE=12.658;MAF_USDA=27.059
NC_035096.1	32397185	.	A	T	.	.	MAF_INRAE=4.43;MAF_USDA=15.574
NC_035096.1	32397199	.	A	G	.	.	MAF_USDA=1.639
NC_035096.1	32397235	.	C	G	.	.	MAF_INRAE=7.5;MAF_USDA=11.765
NC_035096.1	32397314	.	A	G	.	.	MAF_INRAE=12.025;MAF_USDA=27.083
NC_035096.1	32397325	.	A	T	.	.	MAF_INRAE=12.025;MAF_USDA=24.706
NC_035096.1	32397335	.	G	T	.	.	MAF_INRAE=12.025;MAF_USDA=29.167
NC_035096.1	32397342	.	C	T	.	.	MAF_INRAE=11.392;MAF_USDA=29.167
NC_035096.1	32397346	.	T	C	.	.	MAF_USDA=1.639
NC_035096.1	32397351	.	A	G	.	.	MAF_INRAE=11.392;MAF_USDA=29.167
NC_035096.1	32397355	.	A	G	.	.	MAF_USDA=8.824
NC_035096.1	32397379	.	A	G	.	.	MAF_USDA=18.852
NC_035096.1	32397438	.	C	T	.	.	MAF_USDA=2.459
NC_035096.1	32397460	.	A	G	.	.	MAF_INRAE=44.937;MAF_USDA=39.412
NC_035096.1	32397461	.	G	A	.	.	MAF_INRAE=49.167;MAF_USDA=17.647
NC_035096.1	32397464	.	A	C	.	.	MAF_INRAE=10.0;MAF_USDA=21.765
NC_035096.1	32397483	.	C	G	.	.	MAF_INRAE=9.167;MAF_USDA=20.0
NC_035096.1	32397514	.	T	C	.	.	MAF_USDA=18.75
NC_035096.1	32397515	.	G	A	.	.	MAF_USDA=16.667
NC_035096.1	32397537	.	T	C	.	.	MAF_INRAE=44.937;MAF_USDA=36.471
NC_035096.1	32397550	.	C	A	.	.	MAF_INRAE=10.526;MAF_USDA=16.667
NC_035096.1	32397553	.	C	T	.	.	MAF_USDA=10.119
NC_035096.1	32397566	.	C	A	.	.	MAF_INRAE=10.0
NC_035096.1	32397570	.	G	A	.	.	MAF_INRAE=10.0;MAF_USDA=22.917
NC_035096.1	32397578	.	A	C	.	.	MAF_INRAE=46.835;MAF_USDA=38.235
NC_035096.1	32397584	.	G	T	.	.	MAF_INRAE=10.0;MAF_USDA=18.75
NC_035096.1	32397595	.	G	A	.	.	MAF_INRAE=18.987;MAF_USDA=5.882
NC_035096.1	32397632	.	C	T	.	.	MAF_INRAE=11.667;MAF_USDA=24.118
NC_035096.1	32397633	.	A	G	.	.	MAF_INRAE=10.833;MAF_USDA=24.118
NC_035096.1	32397701	.	C	T	.	.	MAF_INRAE=36.076;MAF_USDA=15.294
NC_035096.1	32397707	.	G	A	.	.	MAF_INRAE=36.076;MAF_USDA=14.881
NC_035096.1	32397712	.	A	T	.	.	MAF_INRAE=46.835;MAF_USDA=40.476
NC_035096.1	32397728	.	G	C	.	.	MAF_INRAE=8.228;MAF_USDA=43.529
NC_035096.1	32397740	.	G	A	.	.	MAF_INRAE=10.127;MAF_USDA=22.941
NC_035096.1	32397776	.	T	C	.	.	MAF_INRAE=10.0;MAF_USDA=21.765
NC_035096.1	32397843	.	C	A	.	.	MAF_INRAE=10.127;MAF_USDA=28.261
NC_035096.1	32397886	.	C	T	.	.	MAF_INRAE=3.165;MAF_USDA=2.459
NC_035096.1	32397897	.	G	T	.	.	MAF_USDA=14.706
NC_035096.1	32397898	.	C	T	.	.	MAF_USDA=5.738
NC_035096.1	32398025	.	G	A	.	.	MAF_INRAE=12.025;MAF_USDA=26.471
NC_035096.1	32398038	.	C	A	.	.	MAF_INRAE=12.025;MAF_USDA=29.167
NC_035096.1	32398072	.	C	A	.	.	MAF_INRAE=11.392;MAF_USDA=25.882
NC_035096.1	32398104	.	G	A	.	.	MAF_USDA=6.25
NC_035096.1	32398115	.	C	A	.	.	MAF_INRAE=8.861;MAF_USDA=27.083
NC_035096.1	32398119	.	A	G	.	.	MAF_INRAE=8.333
NC_035096.1	32398136	.	T	C	.	.	MAF_INRAE=7.595
NC_035096.1	32398165	.	T	C	.	.	MAF_INRAE=5.263;MAF_USDA=39.13
NC_035096.1	32398178	.	A	G	.	.	MAF_INRAE=10.526;MAF_USDA=12.346
NC_035096.1	32398180	.	A	G	.	.	MAF_USDA=7.627
NC_035096.1	32398190	.	T	G	.	.	MAF_USDA=2.5
NC_035096.1	32398198	.	C	A	.	.	MAF_INRAE=8.228;MAF_USDA=19.048
NC_035096.1	32398210	.	C	G	.	.	MAF_INRAE=45.57;MAF_USDA=36.905
NC_035096.1	32398270	.	T	A	.	.	MAF_INRAE=12.658;MAF_USDA=24.706
NC_035096.1	32398292	.	G	A	.	.	MAF_INRAE=5.063;MAF_USDA=2.459
NC_035096.1	32398326	.	T	G	.	.	MAF_INRAE=12.658;MAF_USDA=25.294
NC_035096.1	32398354	.	C	T	.	.	MAF_INRAE=35.443;MAF_USDA=5.357
NC_035096.1	32398357	.	C	T	.	.	MAF_USDA=4.167
NC_035096.1	32398358	.	T	A	.	.	MAF_USDA=4.167
NC_035096.1	32398363	.	G	T	.	.	MAF_INRAE=12.658;MAF_USDA=25.294
NC_035096.1	32398376	.	T	C	.	.	MAF_INRAE=1.667
NC_035096.1	32398377	.	G	A	.	.	MAF_INRAE=1.667;MAF_USDA=28.824
NC_035096.1	32398380	.	G	T	.	.	MAF_USDA=2.083
NC_035096.1	32398384	.	A	C	.	.	MAF_INRAE=2.5
NC_035096.1	32398407	.	A	G	.	.	MAF_USDA=1.639
NC_035096.1	32398433	.	T	G	.	.	MAF_INRAE=3.797
NC_035096.1	32398476	.	T	G	.	.	MAF_INRAE=17.722;MAF_USDA=12.295
NC_035096.1	32398491	.	T	G	.	.	MAF_INRAE=17.722;MAF_USDA=4.706
NC_035096.1	32398509	.	C	T	.	.	MAF_INRAE=12.658;MAF_USDA=24.118
NC_035096.1	32398533	.	C	T	.	.	MAF_INRAE=1.667
NC_035096.1	32398534	.	T	C	.	.	MAF_INRAE=1.667
NC_035096.1	32398558	.	C	T	.	.	MAF_INRAE=35.443;MAF_USDA=16.471
NC_035096.1	32398605	.	T	A	.	.	MAF_INRAE=12.658;MAF_USDA=25.882
NC_035096.1	32398607	.	T	C	.	.	MAF_USDA=1.639
NC_035096.1	32398632	.	T	A	.	.	MAF_INRAE=12.658;MAF_USDA=25.294
NC_035096.1	32398660	.	A	C	.	.	MAF_INRAE=12.658;MAF_USDA=25.294
NC_035096.1	32398716	.	A	G	.	.	MAF_INRAE=12.658;MAF_USDA=26.471
NC_035096.1	32398752	.	T	G	.	.	MAF_INRAE=12.658;MAF_USDA=25.294
NC_035096.1	32398931	.	T	A	.	.	MAF_USDA=5.738
NC_035096.1	32398971	.	T	C	.	.	MAF_USDA=9.016
NC_035096.1	32399060	.	C	T	.	.	MAF_USDA=14.583
NC_035096.1	32399110	.	C	T	.	.	MAF_USDA=2.459
NC_035096.1	32399111	.	G	T	.	.	MAF_INRAE=27.848
NC_035096.1	32399126	.	C	A	.	.	MAF_USDA=1.639
NC_035096.1	32399130	.	T	C	.	.	MAF_USDA=25.882
NC_035096.1	32399140	.	T	C	.	.	MAF_INRAE=17.722;MAF_USDA=22.353
NC_035096.1	32399196	.	G	A	.	.	MAF_INRAE=5.696;MAF_USDA=1.639
NC_035096.1	32399206	.	C	T	.	.	MAF_INRAE=7.5;MAF_USDA=4.706
NC_035096.1	32399211	.	C	A	.	.	MAF_USDA=5.882
NC_035096.1	32399275	.	G	A	.	.	MAF_USDA=4.918
NC_035096.1	32399389	.	G	T	.	.	MAF_INRAE=4.167;MAF_USDA=12.5
NC_035096.1	32399419	.	T	C	.	.	MAF_INRAE=44.304;MAF_USDA=49.412
NC_035096.1	32399434	.	A	G	.	.	MAF_USDA=4.918
NC_035096.1	32399497	.	G	A	.	.	MAF_INRAE=36.076;MAF_USDA=28.824
NC_035096.1	32399520	.	C	A	.	.	MAF_INRAE=43.671;MAF_USDA=44.706
NC_035096.1	32399566	.	A	T	.	.	MAF_INRAE=36.076;MAF_USDA=29.412
NC_035096.1	32399607	.	G	A	.	.	MAF_INRAE=36.076;MAF_USDA=20.0
NC_035096.1	32399621	.	A	C	.	.	MAF_INRAE=7.5;MAF_USDA=15.882
NC_035096.1	32399686	.	G	A	.	.	MAF_INRAE=36.076;MAF_USDA=20.0
NC_035096.1	32399725	.	T	C	.	.	MAF_USDA=1.639
NC_035096.1	32399727	.	A	G	.	.	MAF_USDA=2.459
NC_035096.1	32399819	.	A	C	.	.	MAF_USDA=9.412
NC_035096.1	32399938	.	G	A	.	.	MAF_INRAE=4.43;MAF_USDA=21.765
NC_035096.1	32400045	.	A	G	.	.	MAF_INRAE=4.43;MAF_USDA=9.016
NC_035096.1	32400111	.	T	C	.	.	MAF_INRAE=35.443;MAF_USDA=20.0
NC_035096.1	32400177	.	T	C	.	.	MAF_USDA=2.459
NC_035096.1	32400178	.	G	A	.	.	MAF_USDA=1.639
NC_035096.1	32400222	.	A	T	.	.	MAF_INRAE=6.962;MAF_USDA=21.176
NC_035096.1	32400242	.	T	G	.	.	MAF_INRAE=1.667
NC_035096.1	32400470	.	G	A	.	.	MAF_INRAE=10.759;MAF_USDA=7.647
NC_035096.1	32400521	.	C	T	.	.	MAF_INRAE=5.263
NC_035096.1	32400567	.	C	T	.	.	MAF_INRAE=10.759;MAF_USDA=7.647
NC_035096.1	32400671	.	G	A	.	.	MAF_INRAE=42.405;MAF_USDA=37.647
NC_035096.1	32400786	.	C	T	.	.	MAF_INRAE=50.0;MAF_USDA=41.667
NC_035096.1	32400794	.	T	A	.	.	MAF_INRAE=50.0;MAF_USDA=41.667
NC_035096.1	32400805	.	G	T	.	.	MAF_INRAE=1.667
NC_035096.1	32400863	.	A	G	.	.	MAF_INRAE=10.759;MAF_USDA=5.882
NC_035096.1	32400945	.	G	T	.	.	MAF_USDA=1.639
NC_035096.1	32400993	.	C	T	.	.	MAF_INRAE=49.367;MAF_USDA=42.353
NC_035096.1	32400994	.	G	A	.	.	MAF_USDA=3.279
NC_035096.1	32401042	.	A	G	.	.	MAF_USDA=2.083
NC_035096.1	32401101	.	C	A	.	.	MAF_INRAE=39.873;MAF_USDA=37.059
NC_035096.1	32401124	.	A	G	.	.	MAF_INRAE=39.873;MAF_USDA=35.294
NC_035096.1	32401234	.	G	A	.	.	MAF_USDA=2.459
NC_035096.1	32401421	.	C	T	.	.	MAF_USDA=2.459
NC_035096.1	32401493	.	C	T	.	.	MAF_INRAE=1.667
NC_035096.1	32401502	.	A	G	.	.	MAF_INRAE=37.342;MAF_USDA=30.588
NC_035096.1	32401886	.	A	T	.	.	MAF_INRAE=37.975;MAF_USDA=28.824
NC_035096.1	32401946	.	C	T	.	.	MAF_USDA=1.639
NC_035096.1	32401954	.	C	T	.	.	MAF_USDA=9.016
NC_035096.1	32402006	.	C	T	.	.	MAF_INRAE=4.167;MAF_USDA=5.294
NC_035096.1	32402012	.	A	G	.	.	MAF_INRAE=2.532
NC_035096.1	32402096	.	T	A	.	.	MAF_INRAE=49.367;MAF_USDA=37.059
NC_035096.1	32402195	.	G	C	.	.	MAF_USDA=1.176
NC_035096.1	32402210	.	A	G	.	.	MAF_INRAE=19.62;MAF_USDA=11.765
NC_035096.1	32402360	.	A	T	.	.	MAF_INRAE=10.759;MAF_USDA=10.588
NC_035096.1	32402374	.	T	C	.	.	MAF_INRAE=10.759;MAF_USDA=10.588
NC_035096.1	32402417	.	A	T	.	.	MAF_USDA=1.176
NC_035096.1	32402463	.	G	C	.	.	MAF_USDA=7.377
NC_035096.1	32402478	.	C	T	.	.	MAF_INRAE=42.105;MAF_USDA=44.706
NC_035096.1	32402479	.	C	A	.	.	MAF_USDA=5.882
NC_035096.1	32402481	.	A	T	.	.	MAF_INRAE=8.333;MAF_USDA=8.235
NC_035096.1	32402484	.	G	T	.	.	MAF_USDA=5.882
NC_035096.1	32402485	.	T	C	.	.	MAF_USDA=4.918
NC_035096.1	32402553	.	G	A	.	.	MAF_INRAE=35.443;MAF_USDA=21.765
NC_035096.1	32402557	.	A	C	.	.	MAF_INRAE=40.0;MAF_USDA=44.118
NC_035096.1	32402567	.	A	C	.	.	MAF_INRAE=37.342;MAF_USDA=36.471
NC_035096.1	32402595	.	A	C	.	.	MAF_USDA=40.0
NC_035096.1	32402625	.	C	A	.	.	MAF_INRAE=10.759;MAF_USDA=9.412
NC_035096.1	32402666	.	A	T	.	.	MAF_INRAE=48.734;MAF_USDA=46.471
NC_035096.1	32402676	.	A	T	.	.	MAF_INRAE=15.833;MAF_USDA=3.529
NC_035096.1	32402693	.	A	T	.	.	MAF_INRAE=1.667
NC_035096.1	32402719	.	G	T	.	.	MAF_USDA=2.459
NC_035096.1	32402769	.	G	T	.	.	MAF_USDA=1.639
NC_035096.1	32402818	.	A	G	.	.	MAF_INRAE=49.367;MAF_USDA=45.294
NC_035096.1	32402953	.	A	G	.	.	MAF_INRAE=38.608;MAF_USDA=35.882
NC_035096.1	32402981	.	A	G	.	.	MAF_INRAE=4.167;MAF_USDA=13.529
NC_035096.1	32403035	.	A	C	.	.	MAF_INRAE=46.835;MAF_USDA=34.706
NC_035096.1	32403039	.	C	A	.	.	MAF_USDA=1.639
NC_035096.1	32403092	.	T	A	.	.	MAF_USDA=3.333
NC_035096.1	32403093	.	A	G	.	.	MAF_INRAE=47.468;MAF_USDA=38.095
NC_035096.1	32403094	.	A	T	.	.	MAF_INRAE=45.833;MAF_USDA=38.69
NC_035096.1	32403095	.	T	C	.	.	MAF_USDA=5.0
NC_035096.1	32403120	.	G	A	.	.	MAF_USDA=4.918
NC_035096.1	32403133	.	T	C	.	.	MAF_INRAE=47.468;MAF_USDA=40.0
NC_035096.1	32403163	.	G	A	.	.	MAF_INRAE=47.468;MAF_USDA=37.647
NC_035096.1	32403164	.	T	G	.	.	MAF_USDA=4.918
NC_035096.1	32403165	.	A	G	.	.	MAF_USDA=2.083
NC_035096.1	32403176	.	C	T	.	.	MAF_INRAE=4.167;MAF_USDA=14.583
NC_035096.1	32403191	.	C	T	.	.	MAF_USDA=7.377
NC_035096.1	32403197	.	G	T	.	.	MAF_USDA=39.583
NC_035096.1	32403274	.	G	A	.	.	MAF_INRAE=46.835;MAF_USDA=42.353
NC_035096.1	32403393	.	G	T	.	.	MAF_USDA=17.059
NC_035096.1	32403486	.	C	T	.	.	MAF_USDA=5.294
NC_035096.1	32403487	.	G	A	.	.	MAF_INRAE=10.0;MAF_USDA=27.647
NC_035096.1	32403495	.	C	T	.	.	MAF_USDA=4.098
NC_035096.1	32403530	.	C	A	.	.	MAF_USDA=15.833
NC_035096.1	32403572	.	T	C	.	.	MAF_USDA=12.805
NC_035096.1	32403595	.	A	T	.	.	MAF_USDA=46.386
NC_035096.1	32403619	.	C	T	.	.	MAF_USDA=16.071
NC_035096.1	32403664	.	A	G	.	.	MAF_INRAE=23.418;MAF_USDA=46.471
NC_035096.1	32403665	.	C	T	.	.	MAF_USDA=16.471
NC_035096.1	32403680	.	T	G	.	.	MAF_INRAE=41.772;MAF_USDA=34.118
NC_035096.1	32403779	.	T	G	.	.	MAF_USDA=3.279
NC_035096.1	32403843	.	G	A	.	.	MAF_USDA=16.667
NC_035096.1	32403859	.	C	A	.	.	MAF_INRAE=36.842;MAF_USDA=48.824
NC_035096.1	32403877	.	T	A	.	.	MAF_INRAE=47.468;MAF_USDA=39.412
NC_035096.1	32403901	.	T	C	.	.	MAF_INRAE=42.405;MAF_USDA=49.412
NC_035096.1	32403911	.	G	A	.	.	MAF_INRAE=42.405;MAF_USDA=48.824
NC_035096.1	32403938	.	T	C	.	.	MAF_USDA=1.639
NC_035096.1	32403939	.	C	A	.	.	MAF_INRAE=41.772;MAF_USDA=47.647
NC_035096.1	32403944	.	G	C	.	.	MAF_INRAE=43.038;MAF_USDA=20.833
NC_035096.1	32403994	.	A	G	.	.	MAF_INRAE=4.167;MAF_USDA=6.471
NC_035096.1	32403999	.	G	C	.	.	MAF_INRAE=42.405;MAF_USDA=48.824
NC_035096.1	32404026	.	G	T	.	.	MAF_INRAE=42.405;MAF_USDA=47.059
NC_035096.1	32404027	.	T	G	.	.	MAF_USDA=2.083
NC_035096.1	32404041	.	C	G	.	.	MAF_USDA=3.279
NC_035096.1	32404054	.	C	G	.	.	MAF_INRAE=4.167;MAF_USDA=10.588
NC_035096.1	32404098	.	T	C	.	.	MAF_INRAE=41.772;MAF_USDA=38.824
NC_035096.1	32404227	.	C	A	.	.	MAF_INRAE=46.835;MAF_USDA=40.0
NC_035096.1	32404230	.	T	G	.	.	MAF_INRAE=48.333;MAF_USDA=40.0
NC_035096.1	32404317	.	T	G	.	.	MAF_USDA=2.459
NC_035096.1	32404344	.	C	A	.	.	MAF_INRAE=47.468;MAF_USDA=47.059
NC_035096.1	32404388	.	A	C	.	.	MAF_USDA=10.588
NC_035096.1	32404479	.	A	C	.	.	MAF_INRAE=1.667
NC_035096.1	32404485	.	G	C	.	.	MAF_INRAE=39.241;MAF_USDA=30.588
NC_035096.1	32404497	.	C	T	.	.	MAF_USDA=2.459
NC_035096.1	32404689	.	G	A	.	.	MAF_INRAE=4.167;MAF_USDA=12.5
NC_035096.1	32404692	.	G	A	.	.	MAF_INRAE=5.263;MAF_USDA=8.235
NC_035096.1	32404769	.	C	T	.	.	MAF_INRAE=40.506;MAF_USDA=23.529
NC_035096.1	32404831	.	T	G	.	.	MAF_USDA=1.639
NC_035096.1	32404885	.	G	T	.	.	MAF_INRAE=3.333
NC_035096.1	32404893	.	G	T	.	.	MAF_USDA=9.412
NC_035096.1	32404918	.	T	A	.	.	MAF_USDA=3.279
NC_035096.1	32405042	.	T	A	.	.	MAF_USDA=8.824
NC_035096.1	32405115	.	C	A	.	.	MAF_USDA=8.824
NC_035096.1	32405144	.	A	C	.	.	MAF_INRAE=5.833
NC_035096.1	32405187	.	A	G	.	.	MAF_USDA=1.639
NC_035096.1	32405191	.	T	C	.	.	MAF_INRAE=4.167;MAF_USDA=6.471
NC_035096.1	32405233	.	T	C	.	.	MAF_INRAE=1.667;MAF_USDA=11.176
NC_035096.1	32405246	.	G	C	.	.	MAF_USDA=5.882
NC_035096.1	32405251	.	A	G	.	.	MAF_USDA=3.279
NC_035096.1	32405260	.	G	A	.	.	MAF_INRAE=18.354;MAF_USDA=10.588
NC_035096.1	32405268	.	A	C	.	.	MAF_USDA=6.557
NC_035096.1	32405275	.	A	T	.	.	MAF_INRAE=1.667;MAF_USDA=1.639
NC_035096.1	32405277	.	G	T	.	.	MAF_USDA=8.235
NC_035096.1	32405303	.	T	G	.	.	MAF_USDA=7.377
NC_035096.1	32405517	.	T	A	.	.	MAF_USDA=10.656
NC_035096.1	32405577	.	C	T	.	.	MAF_INRAE=18.354;MAF_USDA=4.706
NC_035096.1	32405583	.	C	T	.	.	MAF_USDA=2.353
NC_035096.1	32405589	.	G	C	.	.	MAF_USDA=8.197
NC_035096.1	32405625	.	G	T	.	.	MAF_USDA=3.279
NC_035096.1	32405664	.	C	T	.	.	MAF_USDA=7.377
NC_035096.1	32405724	.	C	T	.	.	MAF_USDA=1.639
NC_035096.1	32405781	.	C	A	.	.	MAF_USDA=2.459
NC_035096.1	32405814	.	A	C	.	.	MAF_USDA=8.197
NC_035096.1	32405818	.	A	C	.	.	MAF_USDA=8.197
NC_035096.1	32405931	.	C	A	.	.	MAF_USDA=5.882
NC_035096.1	32405977	.	A	C	.	.	MAF_INRAE=5.833;MAF_USDA=32.941
NC_035096.1	32405978	.	C	T	.	.	MAF_INRAE=10.759;MAF_USDA=8.235
NC_035096.1	32406047	.	G	A	.	.	MAF_INRAE=5.263;MAF_USDA=10.714
NC_035096.1	32406070	.	C	T	.	.	MAF_INRAE=17.089;MAF_USDA=7.377
NC_035096.1	32406156	.	C	T	.	.	MAF_USDA=5.738
NC_035096.1	32406157	.	G	A	.	.	MAF_USDA=5.738
NC_035096.1	32406261	.	C	T	.	.	MAF_INRAE=1.667;MAF_USDA=11.176
NC_035096.1	32406270	.	T	C	.	.	MAF_INRAE=5.263;MAF_USDA=10.588
NC_035096.1	32406442	.	A	G	.	.	MAF_USDA=1.639
NC_035096.1	32406461	.	T	G	.	.	MAF_USDA=1.639
NC_035096.1	32406475	.	T	C	.	.	MAF_USDA=7.059
NC_035096.1	32406476	.	C	T	.	.	MAF_USDA=7.059
NC_035096.1	32406511	.	C	T	.	.	MAF_USDA=8.824
NC_035096.1	32406564	.	A	G	.	.	MAF_USDA=1.639
NC_035096.1	32406643	.	T	C	.	.	MAF_INRAE=10.759;MAF_USDA=5.882
NC_035096.1	32406699	.	C	G	.	.	MAF_INRAE=42.405;MAF_USDA=12.353
NC_035096.1	32406776	.	C	G	.	.	MAF_USDA=2.459
NC_035096.1	32406901	.	G	A	.	.	MAF_INRAE=10.759;MAF_USDA=5.882
NC_035096.1	32406946	.	C	T	.	.	MAF_USDA=10.588
NC_035096.1	32406960	.	G	T	.	.	MAF_USDA=10.588
NC_035096.1	32406967	.	G	T	.	.	MAF_USDA=10.588
NC_035096.1	32407062	.	G	A	.	.	MAF_INRAE=10.759;MAF_USDA=5.882
NC_035096.1	32407093	.	G	T	.	.	MAF_USDA=4.167
NC_035096.1	32407221	.	A	C	.	.	MAF_USDA=10.0
NC_035096.1	32407233	.	A	C	.	.	MAF_USDA=3.279
NC_035096.1	32407371	.	G	C	.	.	MAF_USDA=4.098
NC_035096.1	32407377	.	G	C	.	.	MAF_USDA=18.235
NC_035096.1	32407418	.	G	A	.	.	MAF_INRAE=10.759;MAF_USDA=5.882
NC_035096.1	32407423	.	C	T	.	.	MAF_INRAE=5.263;MAF_USDA=3.529
NC_035096.1	32407623	.	C	T	.	.	MAF_INRAE=5.833;MAF_USDA=11.176
NC_035096.1	32407713	.	G	A	.	.	MAF_INRAE=44.937;MAF_USDA=29.762
NC_035096.1	32407731	.	G	T	.	.	MAF_INRAE=3.333;MAF_USDA=6.471
NC_035096.1	32407758	.	C	A	.	.	MAF_INRAE=16.456;MAF_USDA=7.377
NC_035096.1	32407836	.	T	G	.	.	MAF_INRAE=5.263
NC_035096.1	32407891	.	C	A	.	.	MAF_USDA=1.639
NC_035096.1	32407901	.	T	C	.	.	MAF_INRAE=38.608;MAF_USDA=45.882
NC_035096.1	32407971	.	C	T	.	.	MAF_USDA=1.639
NC_035096.1	32407986	.	G	A	.	.	MAF_USDA=2.459
NC_035096.1	32408013	.	G	A	.	.	MAF_INRAE=38.608;MAF_USDA=38.824
NC_035096.1	32408073	.	T	A	.	.	MAF_INRAE=16.456;MAF_USDA=7.377
NC_035096.1	32408084	.	C	A	.	.	MAF_INRAE=16.456;MAF_USDA=13.115
NC_035096.1	32408204	.	T	G	.	.	MAF_INRAE=35.833;MAF_USDA=33.333
NC_035096.1	32408210	.	G	A	.	.	MAF_INRAE=21.519;MAF_USDA=9.412
NC_035096.1	32408215	.	T	G	.	.	MAF_INRAE=22.152;MAF_USDA=17.059
NC_035096.1	32408227	.	T	C	.	.	MAF_INRAE=25.949;MAF_USDA=45.882
NC_035096.1	32408242	.	C	T	.	.	MAF_INRAE=1.667;MAF_USDA=1.639
NC_035096.1	32408284	.	T	G	.	.	MAF_INRAE=16.456;MAF_USDA=11.475
NC_035096.1	32408308	.	C	T	.	.	MAF_USDA=1.639
NC_035096.1	32408354	.	A	T	.	.	MAF_USDA=1.639
NC_035096.1	32408371	.	G	T	.	.	MAF_INRAE=16.456;MAF_USDA=11.475
NC_035096.1	32408408	.	G	T	.	.	MAF_INRAE=16.456
NC_035096.1	32408409	.	A	C	.	.	MAF_INRAE=18.333;MAF_USDA=40.0
NC_035096.1	32408431	.	G	C	.	.	MAF_USDA=1.639
NC_035096.1	32408449	.	G	A	.	.	MAF_USDA=2.459
NC_035096.1	32408455	.	C	A	.	.	MAF_USDA=1.639
NC_035096.1	32408462	.	C	A	.	.	MAF_INRAE=16.456;MAF_USDA=10.656
NC_035096.1	32408563	.	C	G	.	.	MAF_INRAE=15.823;MAF_USDA=13.115
NC_035096.1	32408714	.	C	T	.	.	MAF_INRAE=5.0;MAF_USDA=2.976
NC_035096.1	32408730	.	C	A	.	.	MAF_INRAE=41.772;MAF_USDA=45.238
NC_035096.1	32408798	.	A	G	.	.	MAF_USDA=3.279
NC_035096.1	32408904	.	A	G	.	.	MAF_USDA=2.459
NC_035096.1	32409016	.	C	T	.	.	MAF_INRAE=16.456;MAF_USDA=11.475
NC_035096.1	32409067	.	A	G	.	.	MAF_INRAE=16.456;MAF_USDA=11.475
NC_035096.1	32409098	.	C	T	.	.	MAF_USDA=2.459
NC_035096.1	32409137	.	A	C	.	.	MAF_USDA=7.647
NC_035096.1	32409155	.	C	G	.	.	MAF_USDA=1.639
NC_035096.1	32409167	.	A	C	.	.	MAF_INRAE=16.456;MAF_USDA=10.656
NC_035096.1	32409177	.	G	A	.	.	MAF_INRAE=10.526
NC_035096.1	32409181	.	C	T	.	.	MAF_INRAE=19.62;MAF_USDA=6.471
NC_035096.1	32409275	.	A	G	.	.	MAF_USDA=1.639
NC_035096.1	32409283	.	T	C	.	.	MAF_INRAE=14.557;MAF_USDA=6.471
NC_035096.1	32409335	.	A	T	.	.	MAF_INRAE=16.456;MAF_USDA=12.295
NC_035096.1	32409410	.	A	T	.	.	MAF_USDA=1.639
NC_035096.1	32409412	.	A	T	.	.	MAF_INRAE=17.089;MAF_USDA=3.529
NC_035096.1	32409466	.	C	T	.	.	MAF_INRAE=16.456
NC_035096.1	32409549	.	T	C	.	.	MAF_USDA=9.016
NC_035096.1	32409628	.	C	A	.	.	MAF_USDA=5.882
NC_035096.1	32409770	.	CG	CA	.	.	MAF_USDA=2.083
NC_035096.1	32409771	.	G	A	.	.	MAF_INRAE=2.5
NC_035096.1	32409786	.	T	A	.	.	MAF_USDA=4.918
NC_035096.1	32409858	.	C	T	.	.	MAF_USDA=6.25
NC_035096.1	32409859	.	C	T	.	.	MAF_INRAE=20.253;MAF_USDA=14.583
NC_035096.1	32409897	.	T	G	.	.	MAF_INRAE=42.405;MAF_USDA=50.0
NC_035096.1	32409901	.	A	T	.	.	MAF_INRAE=25.833;MAF_USDA=6.471
NC_035096.1	32409960	.	G	T	.	.	MAF_INRAE=17.089;MAF_USDA=15.294
NC_035096.1	32409965	.	G	A	.	.	MAF_INRAE=1.667
NC_035096.1	32410028	.	C	T	.	.	MAF_USDA=2.083
NC_035096.1	32410043	.	G	A	.	.	MAF_INRAE=11.667;MAF_USDA=2.941
NC_035096.1	32410098	.	C	T	.	.	MAF_USDA=7.377
NC_035096.1	32410151	.	G	T	.	.	MAF_USDA=1.639
NC_035096.1	32410203	.	A	G	.	.	MAF_INRAE=5.263
NC_035096.1	32410239	.	G	A	.	.	MAF_USDA=2.459
NC_035096.1	32410261	.	G	A	.	.	MAF_USDA=1.639
NC_035096.1	32410273	.	G	A	.	.	MAF_USDA=1.639
NC_035096.1	32410274	.	C	A	.	.	MAF_USDA=1.639
NC_035096.1	32410337	.	G	C	.	.	MAF_USDA=3.529
NC_035096.1	32410389	.	G	A	.	.	MAF_USDA=1.639
NC_035096.1	32410390	.	A	G	.	.	MAF_USDA=2.083
NC_035096.1	32410442	.	G	A	.	.	MAF_INRAE=37.5;MAF_USDA=23.529
NC_035096.1	32410568	.	G	A	.	.	MAF_INRAE=20.886;MAF_USDA=6.471
NC_035096.1	32410591	.	G	T	.	.	MAF_USDA=8.197
NC_035096.1	32410643	.	C	T	.	.	MAF_INRAE=15.823;MAF_USDA=12.5
NC_035096.1	32410665	.	A	C	.	.	MAF_INRAE=26.316
NC_035096.1	32410669	.	G	T	.	.	MAF_USDA=1.667
NC_035096.1	32410678	.	C	A	.	.	MAF_INRAE=11.667;MAF_USDA=3.571
NC_035096.1	32410718	.	G	A	.	.	MAF_INRAE=1.667
NC_035096.1	32410755	.	C	T	.	.	MAF_INRAE=16.456
NC_035096.1	32410800	.	A	G	.	.	MAF_INRAE=16.456;MAF_USDA=3.279
NC_035096.1	32410947	.	A	G	.	.	MAF_INRAE=16.456;MAF_USDA=10.656
NC_035096.1	32410949	.	C	T	.	.	MAF_USDA=1.639
NC_035096.1	32411065	.	C	T	.	.	MAF_USDA=1.639
NC_035096.1	32411099	.	G	A	.	.	MAF_USDA=1.639
NC_035096.1	32411182	.	C	A	.	.	MAF_USDA=1.639
NC_035096.1	32411190	.	T	C	.	.	MAF_INRAE=16.456
NC_035096.1	32411409	.	G	A	.	.	MAF_USDA=3.279
NC_035096.1	32411448	.	A	G	.	.	MAF_INRAE=16.456;MAF_USDA=12.295
NC_035096.1	32411466	.	A	G	.	.	MAF_INRAE=16.456;MAF_USDA=12.295
NC_035096.1	32411469	.	G	A	.	.	MAF_INRAE=10.759;MAF_USDA=5.882
NC_035096.1	32411530	.	T	G	.	.	MAF_INRAE=35.833;MAF_USDA=20.833
NC_035096.1	32411539	.	T	C	.	.	MAF_INRAE=5.833;MAF_USDA=8.333
NC_035096.1	32411573	.	A	T	.	.	MAF_USDA=11.475
NC_035096.1	32411581	.	T	C	.	.	MAF_USDA=14.583
NC_035096.1	32411592	.	A	T	.	.	MAF_INRAE=5.0;MAF_USDA=1.765
NC_035096.1	32411593	.	G	T	.	.	MAF_USDA=14.118
NC_035096.1	32411599	.	T	A	.	.	MAF_USDA=12.353
NC_035096.1	32411610	.	G	A	.	.	MAF_INRAE=19.62;MAF_USDA=14.583
NC_035096.1	32411613	.	T	A	.	.	MAF_USDA=11.765
NC_035096.1	32411632	.	A	T	.	.	MAF_USDA=15.294
NC_035096.1	32411640	.	T	C	.	.	MAF_USDA=3.279
NC_035096.1	32411666	.	C	T	.	.	MAF_USDA=12.941
NC_035096.1	32411668	.	T	G	.	.	MAF_USDA=12.941
NC_035096.1	32411675	.	T	A	.	.	MAF_USDA=1.639
NC_035096.1	32411688	.	T	C	.	.	MAF_USDA=13.934
NC_035096.1	32411700	.	T	A	.	.	MAF_USDA=14.118
NC_035096.1	32411719	.	A	G	.	.	MAF_USDA=12.941
NC_035096.1	32411752	.	C	T	.	.	MAF_USDA=10.656
NC_035096.1	32411780	.	C	T	.	.	MAF_INRAE=20.886;MAF_USDA=7.059
NC_035096.1	32411822	.	G	T	.	.	MAF_INRAE=5.263
NC_035096.1	32411857	.	G	T	.	.	MAF_INRAE=16.456;MAF_USDA=7.377
NC_035096.1	32411903	.	A	G	.	.	MAF_USDA=1.639
NC_035096.1	32411922	.	G	T	.	.	MAF_USDA=2.459
NC_035096.1	32411938	.	G	T	.	.	MAF_INRAE=3.333;MAF_USDA=16.667
NC_035096.1	32411948	.	C	G	.	.	MAF_USDA=5.882
NC_035096.1	32411984	.	T	C	.	.	MAF_INRAE=5.0;MAF_USDA=1.765
NC_035096.1	32412006	.	T	C	.	.	MAF_INRAE=41.139;MAF_USDA=33.529
NC_035096.1	32412012	.	C	A	.	.	MAF_USDA=6.25
NC_035096.1	32412017	.	C	A	.	.	MAF_USDA=3.529
NC_035096.1	32412039	.	G	A	.	.	MAF_INRAE=5.263
NC_035096.1	32412148	.	T	G	.	.	MAF_INRAE=16.456;MAF_USDA=7.377
NC_035096.1	32412277	.	G	C	.	.	MAF_INRAE=1.667;MAF_USDA=9.836
NC_035096.1	32412284	.	T	C	.	.	MAF_INRAE=1.667
NC_035096.1	32412358	.	A	T	.	.	MAF_USDA=2.459
NC_035096.1	32412390	.	G	A	.	.	MAF_INRAE=38.608;MAF_USDA=18.824
NC_035096.1	32412396	.	C	T	.	.	MAF_USDA=5.882
NC_035096.1	32412524	.	C	A	.	.	MAF_INRAE=40.506;MAF_USDA=28.824
NC_035096.1	32412568	.	C	G	.	.	MAF_USDA=14.754
NC_035096.1	32412715	.	T	C	.	.	MAF_INRAE=41.139;MAF_USDA=28.824
NC_035096.1	32412805	.	T	G	.	.	MAF_USDA=6.557
NC_035096.1	32412825	.	A	C	.	.	MAF_INRAE=40.506;MAF_USDA=30.588
NC_035096.1	32412932	.	C	A	.	.	MAF_INRAE=1.667;MAF_USDA=3.279
NC_035096.1	32413096	.	C	T	.	.	MAF_USDA=14.583
NC_035096.1	32413701	.	G	A	.	.	MAF_USDA=29.518
NC_035096.1	32413713	.	A	T	.	.	MAF_USDA=30.12
NC_035096.1	32413811	.	T	C	.	.	MAF_USDA=16.471
NC_035096.1	32413862	.	T	G	.	.	MAF_INRAE=36.709;MAF_USDA=19.412
NC_035096.1	32413900	.	G	T	.	.	MAF_INRAE=39.873;MAF_USDA=30.0
NC_035096.1	32413946	.	A	G	.	.	MAF_INRAE=39.241;MAF_USDA=29.167
NC_035096.1	32413955	.	C	A	.	.	MAF_USDA=3.333
NC_035096.1	32414051	.	C	G	.	.	MAF_INRAE=1.667;MAF_USDA=2.459
NC_035096.1	32414061	.	C	A	.	.	MAF_INRAE=22.152;MAF_USDA=10.0
NC_035096.1	32414187	.	G	T	.	.	MAF_INRAE=10.759;MAF_USDA=16.667
NC_035096.1	32414199	.	C	T	.	.	MAF_USDA=16.667
NC_035096.1	32414200	.	G	A	.	.	MAF_INRAE=10.759;MAF_USDA=5.882
NC_035096.1	32414212	.	T	A	.	.	MAF_INRAE=22.785;MAF_USDA=9.412
NC_035096.1	32414240	.	T	G	.	.	MAF_INRAE=22.785;MAF_USDA=8.824
NC_035096.1	32414268	.	T	A	.	.	MAF_INRAE=5.0;MAF_USDA=1.765
NC_035096.1	32414280	.	T	C	.	.	MAF_INRAE=5.0;MAF_USDA=1.765
NC_035096.1	32414306	.	T	G	.	.	MAF_USDA=1.639
NC_035096.1	32414397	.	C	A	.	.	MAF_INRAE=3.333;MAF_USDA=9.016
NC_035096.1	32414410	.	C	G	.	.	MAF_USDA=2.459
NC_035096.1	32414466	.	G	A	.	.	MAF_USDA=2.941
NC_035096.1	32414517	.	G	A	.	.	MAF_INRAE=5.263
NC_035096.1	32414616	.	T	A	.	.	MAF_INRAE=22.785;MAF_USDA=8.824
NC_035096.1	32414644	.	G	T	.	.	MAF_INRAE=39.241;MAF_USDA=27.059
NC_035096.1	32414646	.	C	G	.	.	MAF_INRAE=19.62;MAF_USDA=17.647
NC_035096.1	32414712	.	T	G	.	.	MAF_INRAE=37.975;MAF_USDA=14.706
NC_035096.1	32414759	.	C	A	.	.	MAF_INRAE=39.241;MAF_USDA=28.235
NC_035096.1	32414763	.	A	G	.	.	MAF_INRAE=35.0;MAF_USDA=28.824
NC_035096.1	32414783	.	T	G	.	.	MAF_INRAE=22.785;MAF_USDA=8.824
NC_035096.1	32414796	.	A	C	.	.	MAF_USDA=2.459
NC_035096.1	32414849	.	T	G	.	.	MAF_INRAE=39.241;MAF_USDA=32.353
NC_035096.1	32414854	.	C	A	.	.	MAF_USDA=1.639
NC_035096.1	32414901	.	A	G	.	.	MAF_USDA=2.459
NC_035096.1	32414902	.	C	T	.	.	MAF_INRAE=39.873;MAF_USDA=28.235
NC_035096.1	32414928	.	C	T	.	.	MAF_INRAE=16.456;MAF_USDA=7.377
NC_035096.1	32414929	.	G	A	.	.	MAF_USDA=7.377
NC_035096.1	32415027	.	A	G	.	.	MAF_INRAE=12.025;MAF_USDA=7.059
NC_035096.1	32415040	.	C	A	.	.	MAF_USDA=6.25
NC_035096.1	32415100	.	C	A	.	.	MAF_INRAE=36.076;MAF_USDA=13.529
NC_035096.1	32415102	.	T	A	.	.	MAF_USDA=13.529
NC_035096.1	32415103	.	T	A	.	.	MAF_USDA=13.529
NC_035096.1	32415104	.	T	A	.	.	MAF_USDA=5.738
NC_035096.1	32415105	.	T	A	.	.	MAF_USDA=5.738
NC_035096.1	32415130	.	T	A	.	.	MAF_INRAE=10.759;MAF_USDA=5.882
NC_035096.1	32415196	.	A	C	.	.	MAF_INRAE=16.456;MAF_USDA=6.557
NC_035096.1	32415200	.	T	G	.	.	MAF_USDA=1.639
NC_035096.1	32415265	.	T	A	.	.	MAF_INRAE=37.975;MAF_USDA=15.294
NC_035096.1	32415282	.	A	T	.	.	MAF_USDA=1.639
NC_035096.1	32415353	.	G	A	.	.	MAF_INRAE=4.167;MAF_USDA=3.279
NC_035096.1	32415390	.	C	T	.	.	MAF_INRAE=39.873;MAF_USDA=24.118
NC_035096.1	32415412	.	G	T	.	.	MAF_INRAE=20.886;MAF_USDA=8.235
NC_035096.1	32415431	.	C	T	.	.	MAF_USDA=9.524
NC_035096.1	32415472	.	A	T	.	.	MAF_USDA=10.366
NC_035096.1	32415475	.	G	A	.	.	MAF_USDA=16.463
NC_035096.1	32415501	.	A	G	.	.	MAF_USDA=16.463
NC_035096.1	32415502	.	T	C	.	.	MAF_USDA=20.833
NC_035096.1	32415655	.	C	A	.	.	MAF_USDA=1.639
NC_035096.1	32415700	.	A	T	.	.	MAF_USDA=1.639
NC_035096.1	32415709	.	C	A	.	.	MAF_USDA=3.529
NC_035096.1	32415730	.	G	T	.	.	MAF_INRAE=20.886;MAF_USDA=8.824
NC_035096.1	32415753	.	C	T	.	.	MAF_USDA=1.639
NC_035096.1	32415768	.	T	G	.	.	MAF_INRAE=16.456
NC_035096.1	32415866	.	C	T	.	.	MAF_INRAE=27.5
NC_035096.1	32415972	.	G	T	.	.	MAF_INRAE=1.667
NC_035096.1	32415980	.	G	A	.	.	MAF_USDA=6.25
NC_035096.1	32415989	.	G	T	.	.	MAF_INRAE=19.62;MAF_USDA=14.583
NC_035096.1	32416016	.	T	G	.	.	MAF_USDA=18.852
NC_035096.1	32416031	.	T	A	.	.	MAF_INRAE=19.62;MAF_USDA=15.294
NC_035096.1	32416089	.	A	G	.	.	MAF_INRAE=10.0;MAF_USDA=11.475
NC_035096.1	32416117	.	C	T	.	.	MAF_INRAE=1.667
NC_035096.1	32416137	.	C	A	.	.	MAF_INRAE=3.333
NC_035096.1	32416142	.	C	T	.	.	MAF_INRAE=4.167;MAF_USDA=3.279
NC_035096.1	32416165	.	T	C	.	.	MAF_INRAE=1.667
NC_035096.1	32416172	.	C	T	.	.	MAF_INRAE=20.253;MAF_USDA=7.059
NC_035096.1	32416176	.	C	T	.	.	MAF_INRAE=1.667
NC_035096.1	32416177	.	G	A	.	.	MAF_USDA=6.471
NC_035096.1	32416185	.	A	G	.	.	MAF_INRAE=1.667
NC_035096.1	32416197	.	A	T	.	.	MAF_INRAE=2.5
NC_035096.1	32416206	.	G	T	.	.	MAF_INRAE=2.5
NC_035096.1	32416239	.	G	T	.	.	MAF_USDA=6.557
NC_035096.1	32416264	.	C	T	.	.	MAF_INRAE=34.177;MAF_USDA=34.706
NC_035096.1	32416306	.	C	A	.	.	MAF_INRAE=4.167
NC_035096.1	32416337	.	A	G	.	.	MAF_USDA=1.639
NC_035096.1	32416345	.	C	A	.	.	MAF_INRAE=16.456;MAF_USDA=7.377
NC_035096.1	32416399	.	A	C	.	.	MAF_INRAE=5.0;MAF_USDA=1.765
NC_035096.1	32416410	.	C	T	.	.	MAF_USDA=2.459
NC_035096.1	32416423	.	C	T	.	.	MAF_USDA=2.941
NC_035096.1	32416554	.	C	T	.	.	MAF_INRAE=37.342;MAF_USDA=18.75
NC_035096.1	32416568	.	T	G	.	.	MAF_USDA=1.639
NC_035096.1	32416573	.	T	C	.	.	MAF_INRAE=1.667
NC_035096.1	32416612	.	C	T	.	.	MAF_INRAE=21.519;MAF_USDA=10.0
NC_035096.1	32416668	.	C	T	.	.	MAF_INRAE=20.886;MAF_USDA=8.824
NC_035096.1	32416670	.	A	T	.	.	MAF_INRAE=35.833;MAF_USDA=14.706
NC_035096.1	32416701	.	T	G	.	.	MAF_INRAE=24.684;MAF_USDA=8.824
NC_035096.1	32416706	.	C	T	.	.	MAF_INRAE=18.987;MAF_USDA=17.059
NC_035096.1	32416751	.	C	T	.	.	MAF_USDA=1.639
NC_035096.1	32416762	.	A	G	.	.	MAF_USDA=1.639
NC_035096.1	32416766	.	A	G	.	.	MAF_USDA=2.459
NC_035096.1	32416775	.	T	G	.	.	MAF_INRAE=24.051;MAF_USDA=8.824
NC_035096.1	32416924	.	G	A	.	.	MAF_USDA=9.016
NC_035096.1	32416984	.	C	T	.	.	MAF_INRAE=1.667
NC_035096.1	32417002	.	T	G	.	.	MAF_INRAE=6.667;MAF_USDA=2.083
NC_035096.1	32417082	.	C	T	.	.	MAF_USDA=1.639
NC_035096.1	32417087	.	A	C	.	.	MAF_INRAE=26.667;MAF_USDA=6.471
NC_035096.1	32417107	.	C	T	.	.	MAF_INRAE=26.667;MAF_USDA=22.353
NC_035096.1	32417125	.	T	C	.	.	MAF_INRAE=1.667
NC_035096.1	32417203	.	A	T	.	.	MAF_INRAE=29.167;MAF_USDA=5.882
NC_035096.1	32417222	.	A	C	.	.	MAF_INRAE=30.0;MAF_USDA=9.412
NC_035096.1	32417291	.	T	C	.	.	MAF_INRAE=37.342;MAF_USDA=24.706
NC_035096.1	32417357	.	C	T	.	.	MAF_INRAE=5.263;MAF_USDA=16.667
NC_035096.1	32417370	.	G	A	.	.	MAF_INRAE=5.0;MAF_USDA=1.765
NC_035096.1	32417407	.	C	T	.	.	MAF_INRAE=21.519;MAF_USDA=9.412
NC_035096.1	32417414	.	C	T	.	.	MAF_INRAE=41.772;MAF_USDA=15.294
NC_035096.1	32417494	.	A	C	.	.	MAF_INRAE=41.772;MAF_USDA=15.882
NC_035096.1	32417520	.	T	C	.	.	MAF_INRAE=42.405;MAF_USDA=15.882
NC_035096.1	32417539	.	G	T	.	.	MAF_USDA=1.639
NC_035096.1	32417595	.	A	C	.	.	MAF_INRAE=25.316;MAF_USDA=14.706
NC_035096.1	32417613	.	T	A	.	.	MAF_INRAE=24.684;MAF_USDA=10.0
NC_035096.1	32417660	.	T	A	.	.	MAF_INRAE=22.785;MAF_USDA=39.583
NC_035096.1	32417713	.	A	C	.	.	MAF_USDA=11.176
NC_035096.1	32417774	.	C	T	.	.	MAF_USDA=2.353
NC_035096.1	32417797	.	C	T	.	.	MAF_USDA=2.083
NC_035096.1	32417809	.	C	A	.	.	MAF_USDA=2.941
NC_035096.1	32417812	.	C	A	.	.	MAF_INRAE=15.823;MAF_USDA=5.882
NC_035096.1	32417838	.	C	T	.	.	MAF_INRAE=48.734;MAF_USDA=40.0
NC_035096.1	32417953	.	A	G	.	.	MAF_INRAE=48.734;MAF_USDA=48.824
NC_035096.1	32418033	.	T	C	.	.	MAF_USDA=6.557
NC_035096.1	32418138	.	C	T	.	.	MAF_USDA=3.279
NC_035096.1	32418226	.	G	T	.	.	MAF_INRAE=22.785;MAF_USDA=36.471
NC_035096.1	32418270	.	C	T	.	.	MAF_USDA=16.667
NC_035096.1	32418289	.	G	A	.	.	MAF_INRAE=22.785;MAF_USDA=45.882
NC_035096.1	32418319	.	A	G	.	.	MAF_INRAE=1.667
NC_035096.1	32418351	.	G	A	.	.	MAF_INRAE=25.316;MAF_USDA=11.176
NC_035096.1	32418367	.	C	T	.	.	MAF_INRAE=25.316;MAF_USDA=10.0
NC_035096.1	32418409	.	T	A	.	.	MAF_INRAE=13.924;MAF_USDA=10.588
NC_035096.1	32418449	.	A	G	.	.	MAF_INRAE=50.0;MAF_USDA=48.235
NC_035096.1	32418615	.	C	A	.	.	MAF_INRAE=25.316;MAF_USDA=9.412
NC_035096.1	32418634	.	C	A	.	.	MAF_USDA=1.639
NC_035096.1	32418654	.	C	G	.	.	MAF_USDA=8.197
NC_035096.1	32418699	.	G	A	.	.	MAF_INRAE=1.667;MAF_USDA=2.459
NC_035096.1	32418730	.	C	A	.	.	MAF_USDA=11.475
NC_035096.1	32418769	.	A	C	.	.	MAF_INRAE=19.62;MAF_USDA=14.583
NC_035096.1	32418817	.	G	T	.	.	MAF_INRAE=39.873;MAF_USDA=22.353
NC_035096.1	32418864	.	T	C	.	.	MAF_INRAE=14.557;MAF_USDA=10.588
NC_035096.1	32418985	.	G	A	.	.	MAF_INRAE=25.316;MAF_USDA=8.824
NC_035096.1	32418992	.	C	T	.	.	MAF_INRAE=25.316;MAF_USDA=8.235
NC_035096.1	32419005	.	G	T	.	.	MAF_USDA=3.529
NC_035096.1	32419037	.	A	G	.	.	MAF_USDA=1.639
NC_035096.1	32419054	.	G	A	.	.	MAF_INRAE=1.667
NC_035096.1	32419070	.	T	C	.	.	MAF_INRAE=21.519;MAF_USDA=9.412
NC_035096.1	32419097	.	G	A	.	.	MAF_USDA=7.647
NC_035096.1	32419155	.	A	G	.	.	MAF_INRAE=40.506;MAF_USDA=24.118
NC_035096.1	32419182	.	T	A	.	.	MAF_INRAE=16.456;MAF_USDA=21.176
NC_035096.1	32419230	.	T	A	.	.	MAF_INRAE=21.519;MAF_USDA=8.824
NC_035096.1	32419238	.	C	T	.	.	MAF_INRAE=20.886;MAF_USDA=17.647
NC_035096.1	32419255	.	C	T	.	.	MAF_INRAE=42.405;MAF_USDA=27.647
NC_035096.1	32419277	.	G	A	.	.	MAF_INRAE=39.873;MAF_USDA=22.353
NC_035096.1	32419297	.	T	A	.	.	MAF_INRAE=14.167;MAF_USDA=16.471
NC_035096.1	32419326	.	C	T	.	.	MAF_INRAE=5.263
NC_035096.1	32419343	.	G	A	.	.	MAF_USDA=3.529
NC_035096.1	32419344	.	G	T	.	.	MAF_USDA=4.918
NC_035096.1	32419389	.	T	C	.	.	MAF_INRAE=20.886;MAF_USDA=18.824
NC_035096.1	32419390	.	G	A	.	.	MAF_INRAE=29.167;MAF_USDA=40.0
NC_035096.1	32419396	.	A	G	.	.	MAF_USDA=4.098
NC_035096.1	32419400	.	T	C	.	.	MAF_INRAE=5.263;MAF_USDA=27.647
NC_035096.1	32419403	.	G	A	.	.	MAF_USDA=27.647
NC_035096.1	32419408	.	T	A	.	.	MAF_INRAE=14.557;MAF_USDA=12.941
NC_035096.1	32419452	.	A	G	.	.	MAF_INRAE=2.532;MAF_USDA=28.571
NC_035096.1	32419453	.	T	C	.	.	MAF_INRAE=37.975;MAF_USDA=29.762
NC_035096.1	32419468	.	T	C	.	.	MAF_INRAE=35.443;MAF_USDA=26.471
NC_035096.1	32419476	.	T	C	.	.	MAF_INRAE=40.506;MAF_USDA=23.529
NC_035096.1	32419500	.	C	T	.	.	MAF_INRAE=40.506;MAF_USDA=23.529
NC_035096.1	32419519	.	A	C	.	.	MAF_INRAE=21.519;MAF_USDA=10.0
NC_035096.1	32419521	.	G	A	.	.	MAF_USDA=3.529
NC_035096.1	32419530	.	G	C	.	.	MAF_INRAE=1.667
NC_035096.1	32419558	.	G	A	.	.	MAF_USDA=7.143
NC_035096.1	32419618	.	G	A	.	.	MAF_USDA=25.595
NC_035096.1	32419689	.	T	C	.	.	MAF_USDA=37.647
NC_035096.1	32419695	.	C	T	.	.	MAF_USDA=22.353
NC_035096.1	32419790	.	A	G	.	.	MAF_USDA=9.412
NC_035096.1	32419811	.	C	T	.	.	MAF_USDA=45.294
NC_035096.1	32419859	.	T	C	.	.	MAF_INRAE=5.263;MAF_USDA=10.588
NC_035096.1	32420045	.	T	G	.	.	MAF_USDA=47.917
NC_035096.1	32420082	.	T	G	.	.	MAF_USDA=24.118
NC_035096.1	32420116	.	C	A	.	.	MAF_USDA=14.118
NC_035096.1	32420209	.	C	T	.	.	MAF_USDA=1.639
NC_035096.1	32420271	.	G	A	.	.	MAF_USDA=13.934
NC_035096.1	32420420	.	T	G	.	.	MAF_INRAE=1.667;MAF_USDA=1.639
NC_035096.1	32420502	.	C	A	.	.	MAF_INRAE=31.013;MAF_USDA=22.941
NC_035096.1	32420575	.	C	T	.	.	MAF_INRAE=21.519;MAF_USDA=9.412
NC_035096.1	32420591	.	C	T	.	.	MAF_USDA=2.353
NC_035096.1	32420627	.	A	G	.	.	MAF_INRAE=14.557;MAF_USDA=10.0
NC_035096.1	32420722	.	G	T	.	.	MAF_INRAE=42.105;MAF_USDA=27.647
NC_035096.1	32420724	.	A	G	.	.	MAF_INRAE=5.263;MAF_USDA=14.583
NC_035096.1	32420836	.	T	G	.	.	MAF_INRAE=10.526;MAF_USDA=5.882
NC_035096.1	32420888	.	T	A	.	.	MAF_USDA=12.5
NC_035096.1	32420899	.	T	C	.	.	MAF_INRAE=16.667;MAF_USDA=6.25
NC_035096.1	32420916	.	G	A	.	.	MAF_INRAE=20.253;MAF_USDA=18.452
NC_035096.1	32420952	.	T	C	.	.	MAF_INRAE=31.646;MAF_USDA=24.706
NC_035096.1	32421029	.	G	A	.	.	MAF_USDA=7.377
NC_035096.1	32421045	.	A	G	.	.	MAF_INRAE=43.038;MAF_USDA=31.765
NC_035096.1	32421049	.	A	C	.	.	MAF_USDA=2.459
NC_035096.1	32421073	.	A	T	.	.	MAF_INRAE=15.19;MAF_USDA=4.118
NC_035096.1	32421178	.	G	A,*	.	.	MAF_INRAE=42.105;MAF_USDA=5.294
NC_035096.1	32421179	.	T	A	.	.	MAF_USDA=26.471
NC_035096.1	32421180	.	A	T	.	.	MAF_USDA=27.059
NC_035096.1	32421222	.	C	A	.	.	MAF_INRAE=21.053;MAF_USDA=14.706
NC_035096.1	32421224	.	G	C	.	.	MAF_USDA=14.706
NC_035096.1	32421240	.	T	G	.	.	MAF_INRAE=31.667;MAF_USDA=39.583
NC_035096.1	32421242	.	A	T	.	.	MAF_INRAE=31.667;MAF_USDA=50.0
NC_035096.1	32421284	.	T	G	.	.	MAF_INRAE=15.833
NC_035096.1	32421411	.	A	T	.	.	MAF_USDA=35.417
NC_035096.1	32421419	.	C	G	.	.	MAF_USDA=16.667
NC_035096.1	32421450	.	A	G	.	.	MAF_USDA=41.667
NC_035096.1	32421467	.	T	C	.	.	MAF_USDA=35.417
NC_035096.1	32421484	.	C	T	.	.	MAF_USDA=22.917
NC_035096.1	32421504	.	G	A	.	.	MAF_USDA=33.537
NC_035096.1	32421525	.	C	A	.	.	MAF_USDA=35.417
NC_035096.1	32421527	.	G	A	.	.	MAF_USDA=41.667
NC_035096.1	32421573	.	A	C	.	.	MAF_USDA=41.667
NC_035096.1	32422154	.	C	T	.	.	MAF_INRAE=36.667
NC_035096.1	32422185	.	G	C	.	.	MAF_INRAE=39.167
NC_035096.1	32422230	.	C	A	.	.	MAF_INRAE=37.5
NC_035096.1	32422233	.	T	G	.	.	MAF_INRAE=20.0
NC_035096.1	32422503	.	T	C	.	.	MAF_INRAE=19.167
NC_035096.1	32423270	.	T	C	.	.	MAF_INRAE=13.333
NC_035096.1	32423272	.	G	A	.	.	MAF_INRAE=9.494
NC_035096.1	32423274	.	G	C	.	.	MAF_INRAE=15.0
NC_035096.1	32423285	.	C	T	.	.	MAF_INRAE=2.632
NC_035096.1	32423301	.	A	G	.	.	MAF_INRAE=7.5
NC_035096.1	32423318	.	C	T	.	.	MAF_INRAE=40.833
NC_035096.1	32423346	.	C	G	.	.	MAF_INRAE=15.833
NC_035096.1	32423383	.	A	G	.	.	MAF_INRAE=32.5
NC_035096.1	32423469	.	A	T	.	.	MAF_USDA=8.333
NC_035096.1	32423554	.	C	A	.	.	MAF_INRAE=30.833;MAF_USDA=14.583
NC_035096.1	32423565	.	G	A	.	.	MAF_INRAE=30.833;MAF_USDA=16.667
NC_035096.1	32423574	.	C	A	.	.	MAF_INRAE=2.5
NC_035096.1	32424315	.	C	T	.	.	MAF_USDA=27.647
NC_035096.1	32424333	.	A	T	.	.	MAF_USDA=10.656
NC_035096.1	32424384	.	C	T	.	.	MAF_USDA=10.656
NC_035096.1	32424395	.	G	T	.	.	MAF_INRAE=2.5
NC_035096.1	32424422	.	A	C	.	.	MAF_INRAE=25.833;MAF_USDA=12.353
NC_035096.1	32424446	.	C	T	.	.	MAF_INRAE=40.0;MAF_USDA=28.824
NC_035096.1	32424495	.	G	C	.	.	MAF_INRAE=1.667
NC_035096.1	32424502	.	G	T	.	.	MAF_USDA=2.459
NC_035096.1	32424522	.	G	A	.	.	MAF_INRAE=33.544;MAF_USDA=17.647
NC_035096.1	32424529	.	G	A	.	.	MAF_INRAE=32.911;MAF_USDA=18.824
NC_035096.1	32424566	.	C	A	.	.	MAF_INRAE=5.263
NC_035096.1	32424592	.	T	C	.	.	MAF_INRAE=22.785;MAF_USDA=47.647
NC_035096.1	32424597	.	T	G	.	.	MAF_INRAE=5.263
NC_035096.1	32424617	.	C	A	.	.	MAF_INRAE=5.263;MAF_USDA=31.765
NC_035096.1	32424646	.	G	A	.	.	MAF_USDA=2.459
NC_035096.1	32424653	.	G	A	.	.	MAF_INRAE=31.646;MAF_USDA=21.176
NC_035096.1	32424672	.	G	C	.	.	MAF_USDA=3.279
NC_035096.1	32424778	.	T	C	.	.	MAF_INRAE=23.418;MAF_USDA=5.882
NC_035096.1	32424798	.	A	C	.	.	MAF_INRAE=21.519;MAF_USDA=12.353
NC_035096.1	32424880	.	C	T	.	.	MAF_USDA=6.471
NC_035096.1	32424902	.	C	T	.	.	MAF_INRAE=21.519;MAF_USDA=19.412
NC_035096.1	32424904	.	C	T	.	.	MAF_INRAE=5.263;MAF_USDA=30.357
NC_035096.1	32424933	.	T	C	.	.	MAF_INRAE=16.456;MAF_USDA=10.656
NC_035096.1	32424955	.	C	G	.	.	MAF_USDA=10.588
NC_035096.1	32425038	.	A	T	.	.	MAF_INRAE=5.263;MAF_USDA=18.75
NC_035096.1	32425046	.	T	G	.	.	MAF_INRAE=24.167;MAF_USDA=25.0
NC_035096.1	32425095	.	T	C	.	.	MAF_INRAE=5.263;MAF_USDA=27.647
NC_035096.1	32425119	.	G	A	.	.	MAF_INRAE=22.785;MAF_USDA=14.706
NC_035096.1	32425164	.	G	T	.	.	MAF_INRAE=22.785;MAF_USDA=21.765
NC_035096.1	32425177	.	C	T	.	.	MAF_INRAE=21.519;MAF_USDA=10.0
NC_035096.1	32425225	.	C	T	.	.	MAF_INRAE=21.519;MAF_USDA=21.176
NC_035096.1	32425258	.	T	A	.	.	MAF_INRAE=22.785;MAF_USDA=19.412
NC_035096.1	32425315	.	T	A	.	.	MAF_INRAE=21.519;MAF_USDA=9.412
NC_035096.1	32425318	.	T	C	.	.	MAF_INRAE=23.333;MAF_USDA=9.412
NC_035096.1	32425320	.	A	G	.	.	MAF_INRAE=23.333;MAF_USDA=9.412
NC_035096.1	32425323	.	G	A	.	.	MAF_INRAE=23.333;MAF_USDA=9.412
NC_035096.1	32425440	.	C	A	.	.	MAF_INRAE=14.557;MAF_USDA=8.235
NC_035096.1	32425441	.	G	A	.	.	MAF_INRAE=21.519;MAF_USDA=12.941
NC_035096.1	32425472	.	T	C	.	.	MAF_INRAE=22.152;MAF_USDA=11.765
NC_035096.1	32425509	.	A	G	.	.	MAF_INRAE=30.38;MAF_USDA=17.647
NC_035096.1	32425532	.	T	C	.	.	MAF_USDA=22.353
NC_035096.1	32425554	.	G	A	.	.	MAF_INRAE=5.263;MAF_USDA=11.176
NC_035096.1	32425570	.	G	A	.	.	MAF_INRAE=20.886;MAF_USDA=22.353
NC_035096.1	32425605	.	A	G	.	.	MAF_USDA=1.639
NC_035096.1	32425622	.	A	T	.	.	MAF_INRAE=20.253;MAF_USDA=21.765
NC_035096.1	32425628	.	G	T	.	.	MAF_INRAE=18.333;MAF_USDA=21.765
NC_035096.1	32425663	.	A	G	.	.	MAF_INRAE=22.152;MAF_USDA=27.083
NC_035096.1	32425681	.	C	T	.	.	MAF_INRAE=5.263
NC_035096.1	32425705	.	T	A	.	.	MAF_INRAE=1.667
NC_035096.1	32425714	.	T	G	.	.	MAF_USDA=1.639
NC_035096.1	32425718	.	C	A	.	.	MAF_INRAE=5.263;MAF_USDA=7.059
NC_035096.1	32425756	.	G	T	.	.	MAF_USDA=1.639
NC_035096.1	32425795	.	G	T	.	.	MAF_INRAE=9.167;MAF_USDA=4.098
NC_035096.1	32425802	.	G	C	.	.	MAF_USDA=15.476
NC_035096.1	32425836	.	G	C	.	.	MAF_USDA=1.639
NC_035096.1	32425837	.	G	A	.	.	MAF_INRAE=1.667
NC_035096.1	32425848	.	G	T	.	.	MAF_INRAE=44.937;MAF_USDA=45.882
NC_035096.1	32425850	.	G	T	.	.	MAF_INRAE=47.5;MAF_USDA=25.882
NC_035096.1	32425887	.	G	T	.	.	MAF_USDA=1.639
NC_035096.1	32425902	.	C	T	.	.	MAF_USDA=12.5
NC_035096.1	32425915	.	C	G	.	.	MAF_INRAE=21.519;MAF_USDA=10.119
NC_035096.1	32426011	.	T	C	.	.	MAF_INRAE=23.418;MAF_USDA=8.235
NC_035096.1	32426043	.	C	T	.	.	MAF_INRAE=30.38;MAF_USDA=18.75
NC_035096.1	32426053	.	A	G	.	.	MAF_INRAE=44.304;MAF_USDA=26.786
NC_035096.1	32426597	.	A	C	.	.	MAF_USDA=1.639
NC_035096.1	32426604	.	G	A	.	.	MAF_USDA=14.706
NC_035096.1	32426608	.	G	A	.	.	MAF_USDA=13.529
NC_035096.1	32426609	.	A	C	.	.	MAF_USDA=12.295
NC_035096.1	32426632	.	G	A	.	.	MAF_INRAE=1.667;MAF_USDA=6.557
NC_035096.1	32426641	.	G	T	.	.	MAF_USDA=22.917
NC_035096.1	32426642	.	G	T	.	.	MAF_USDA=2.459
NC_035096.1	32426646	.	C	T	.	.	MAF_USDA=20.833
NC_035096.1	32426647	.	G	A	.	.	MAF_USDA=11.176
NC_035096.1	32426652	.	C	T	.	.	MAF_USDA=2.459
NC_035096.1	32426661	.	C	A	.	.	MAF_USDA=13.529
NC_035096.1	32426662	.	G	A	.	.	MAF_USDA=29.167
NC_035096.1	32426685	.	T	G	.	.	MAF_USDA=11.765
NC_035096.1	32426694	.	C	T	.	.	MAF_USDA=2.459
NC_035096.1	32426695	.	G	C	.	.	MAF_USDA=13.529
NC_035096.1	32426705	.	G	T	.	.	MAF_USDA=9.016
NC_035096.1	32426718	.	G	C	.	.	MAF_USDA=16.471
NC_035096.1	32426734	.	A	G	.	.	MAF_INRAE=23.418;MAF_USDA=32.941
NC_035096.1	32426814	.	T	C	.	.	MAF_INRAE=20.253;MAF_USDA=15.882
NC_035096.1	32426949	.	T	C	.	.	MAF_INRAE=30.38;MAF_USDA=14.706
NC_035096.1	32427009	.	C	A	.	.	MAF_INRAE=5.263
NC_035096.1	32427017	.	G	T	.	.	MAF_INRAE=15.789;MAF_USDA=34.118
NC_035096.1	32427157	.	G	T	.	.	MAF_USDA=2.459
NC_035096.1	32427169	.	G	A	.	.	MAF_INRAE=25.316;MAF_USDA=36.471
NC_035096.1	32427177	.	T	A	.	.	MAF_USDA=2.459
NC_035096.1	32427205	.	T	G	.	.	MAF_INRAE=5.263
NC_035096.1	32427210	.	G	C	.	.	MAF_USDA=2.459
NC_035096.1	32427221	.	T	G	.	.	MAF_INRAE=21.519;MAF_USDA=18.235
NC_035096.1	32427238	.	C	T	.	.	MAF_USDA=5.294
NC_035096.1	32427255	.	C	A	.	.	MAF_INRAE=26.667;MAF_USDA=42.857
NC_035096.1	32427277	.	A	T	.	.	MAF_INRAE=5.263
NC_035096.1	32427302	.	G	C	.	.	MAF_INRAE=20.886;MAF_USDA=3.333
NC_035096.1	32427370	.	G	C	.	.	MAF_USDA=25.0
NC_035096.1	32427496	.	T	A	.	.	MAF_USDA=10.119
NC_035096.1	32427508	.	T	C	.	.	MAF_INRAE=21.053;MAF_USDA=48.235
NC_035096.1	32427542	.	C	T	.	.	MAF_INRAE=29.747;MAF_USDA=16.471
NC_035096.1	32427561	.	C	T	.	.	MAF_USDA=1.639
NC_035096.1	32427562	.	T	C	.	.	MAF_INRAE=24.684;MAF_USDA=29.412
NC_035096.1	32427638	.	G	T	.	.	MAF_USDA=5.738
NC_035096.1	32427653	.	T	C	.	.	MAF_INRAE=30.38;MAF_USDA=15.294
NC_035096.1	32427662	.	C	T	.	.	MAF_USDA=15.294
NC_035096.1	32427675	.	T	C,A	.	.	MAF_INRAE=26.316
NC_035096.1	32427701	.	A	C	.	.	MAF_INRAE=31.646;MAF_USDA=14.118
NC_035096.1	32427745	.	G	T	.	.	MAF_USDA=1.639
NC_035096.1	32427843	.	C	T	.	.	MAF_USDA=1.639
NC_035096.1	32427878	.	C	T	.	.	MAF_INRAE=31.013;MAF_USDA=20.0
NC_035096.1	32427894	.	T	A	.	.	MAF_INRAE=29.167;MAF_USDA=31.148
NC_035096.1	32427935	.	C	A	.	.	MAF_USDA=3.529
NC_035096.1	32427942	.	T	C	.	.	MAF_INRAE=5.263;MAF_USDA=19.412
NC_035096.1	32427958	.	G	A	.	.	MAF_INRAE=4.167;MAF_USDA=1.765
NC_035096.1	32427969	.	G	T	.	.	MAF_INRAE=1.667
NC_035096.1	32428005	.	G	A	.	.	MAF_USDA=5.882
NC_035096.1	32428064	.	C	T	.	.	MAF_INRAE=42.105;MAF_USDA=29.412
NC_035096.1	32428065	.	A	G	.	.	MAF_USDA=49.412
NC_035096.1	32428072	.	T	C	.	.	MAF_INRAE=44.304;MAF_USDA=28.235
NC_035096.1	32428088	.	G	A	.	.	MAF_INRAE=5.263;MAF_USDA=12.295
NC_035096.1	32428156	.	G	T	.	.	MAF_INRAE=5.263;MAF_USDA=13.115
NC_035096.1	32428181	.	G	A	.	.	MAF_USDA=1.639
NC_035096.1	32428241	.	C	G	.	.	MAF_INRAE=16.456;MAF_USDA=10.656
NC_035096.1	32428250	.	T	A	.	.	MAF_INRAE=5.0;MAF_USDA=1.765
NC_035096.1	32428280	.	G	A	.	.	MAF_INRAE=5.263;MAF_USDA=12.295
NC_035096.1	32428285	.	T	A	.	.	MAF_INRAE=1.667
NC_035096.1	32428331	.	C	T	.	.	MAF_INRAE=36.842;MAF_USDA=18.235
NC_035096.1	32428333	.	A	C	.	.	MAF_USDA=5.738
NC_035096.1	32428365	.	C	T	.	.	MAF_INRAE=30.38;MAF_USDA=16.471
NC_035096.1	32428371	.	A	G	.	.	MAF_INRAE=45.57;MAF_USDA=41.765
NC_035096.1	32428381	.	G	A	.	.	MAF_INRAE=10.759;MAF_USDA=6.471
NC_035096.1	32428402	.	A	C	.	.	MAF_INRAE=24.051;MAF_USDA=35.882
NC_035096.1	32428413	.	T	A	.	.	MAF_USDA=7.377
NC_035096.1	32428430	.	C	A	.	.	MAF_INRAE=1.667
NC_035096.1	32428533	.	A	C	.	.	MAF_USDA=9.836
NC_035096.1	32428590	.	A	T	.	.	MAF_INRAE=21.519;MAF_USDA=18.75
NC_035096.1	32428594	.	C	T	.	.	MAF_USDA=2.459
NC_035096.1	32428599	.	A	T	.	.	MAF_INRAE=1.667;MAF_USDA=3.279
NC_035096.1	32428674	.	C	T	.	.	MAF_USDA=11.176
NC_035096.1	32428687	.	C	T	.	.	MAF_INRAE=24.051;MAF_USDA=36.471
NC_035096.1	32428815	.	C	T	.	.	MAF_INRAE=31.013;MAF_USDA=18.235
NC_035096.1	32428871	.	T	C	.	.	MAF_INRAE=20.253;MAF_USDA=25.0
NC_035096.1	32428897	.	T	A	.	.	MAF_USDA=4.918
NC_035096.1	32428898	.	T	A	.	.	MAF_INRAE=14.557;MAF_USDA=8.235
NC_035096.1	32428910	.	T	A	.	.	MAF_USDA=2.353
NC_035096.1	32428979	.	A	G	.	.	MAF_USDA=37.5
NC_035096.1	32428983	.	A	C	.	.	MAF_INRAE=25.0;MAF_USDA=35.417
NC_035096.1	32428998	.	G	A	.	.	MAF_INRAE=10.759;MAF_USDA=6.471
NC_035096.1	32429046	.	C	G	.	.	MAF_USDA=5.738
NC_035096.1	32429051	.	G	A	.	.	MAF_INRAE=20.253;MAF_USDA=37.5
NC_035096.1	32430633	.	G	A	.	.	MAF_USDA=11.176
NC_035096.1	32430686	.	C	T	.	.	MAF_INRAE=19.62;MAF_USDA=8.824
NC_035096.1	32430701	.	A	G	.	.	MAF_INRAE=45.57;MAF_USDA=42.941
NC_035096.1	32430702	.	C	A	.	.	MAF_INRAE=25.316;MAF_USDA=9.412
NC_035096.1	32430724	.	A	G	.	.	MAF_INRAE=23.418;MAF_USDA=22.941
NC_035096.1	32430740	.	G	A	.	.	MAF_INRAE=24.684;MAF_USDA=8.824
NC_035096.1	32430745	.	T	A	.	.	MAF_INRAE=31.013;MAF_USDA=20.0
NC_035096.1	32430751	.	C	A	.	.	MAF_USDA=2.459
NC_035096.1	32430781	.	G	A	.	.	MAF_USDA=3.529
NC_035096.1	32430791	.	C	T	.	.	MAF_USDA=13.934
NC_035096.1	32430803	.	T	C	.	.	MAF_USDA=1.639
NC_035096.1	32430857	.	A	G	.	.	MAF_INRAE=44.937;MAF_USDA=37.647
NC_035096.1	32430923	.	A	G	.	.	MAF_USDA=8.824
NC_035096.1	32430936	.	A	G	.	.	MAF_INRAE=44.937;MAF_USDA=38.235
NC_035096.1	32430938	.	G	A	.	.	MAF_USDA=11.176
NC_035096.1	32430943	.	G	A	.	.	MAF_INRAE=31.013;MAF_USDA=25.294
NC_035096.1	32430955	.	G	C	.	.	MAF_INRAE=31.013;MAF_USDA=25.294
NC_035096.1	32431002	.	G	A	.	.	MAF_USDA=4.918
NC_035096.1	32431054	.	G	T	.	.	MAF_USDA=3.279
NC_035096.1	32431063	.	T	C	.	.	MAF_USDA=11.176
NC_035096.1	32431083	.	T	G	.	.	MAF_INRAE=35.443;MAF_USDA=50.0
NC_035096.1	32431112	.	C	T	.	.	MAF_USDA=11.765
NC_035096.1	32431117	.	G	T	.	.	MAF_INRAE=3.165;MAF_USDA=13.529
NC_035096.1	32431128	.	T	A	.	.	MAF_INRAE=2.5
NC_035096.1	32431150	.	T	G	.	.	MAF_INRAE=33.544;MAF_USDA=25.294
NC_035096.1	32431177	.	G	A	.	.	MAF_INRAE=14.167
NC_035096.1	32431187	.	C	T	.	.	MAF_USDA=11.765
NC_035096.1	32431197	.	C	T	.	.	MAF_USDA=2.5
NC_035096.1	32431245	.	A	C	.	.	MAF_INRAE=3.165;MAF_USDA=13.529
NC_035096.1	32431250	.	A	G	.	.	MAF_USDA=13.115
NC_035096.1	32431288	.	G	C	.	.	MAF_INRAE=32.911;MAF_USDA=26.471
NC_035096.1	32431289	.	C	T	.	.	MAF_INRAE=3.165;MAF_USDA=14.118
NC_035096.1	32431294	.	C	T	.	.	MAF_INRAE=32.911;MAF_USDA=26.471
NC_035096.1	32431353	.	G	T	.	.	MAF_INRAE=1.667;MAF_USDA=17.213
NC_035096.1	32431366	.	G	A	.	.	MAF_INRAE=1.667
NC_035096.1	32431370	.	G	A	.	.	MAF_INRAE=21.519;MAF_USDA=10.588
NC_035096.1	32431484	.	T	C	.	.	MAF_INRAE=42.5;MAF_USDA=46.471
NC_035096.1	32431549	.	C	T	.	.	MAF_USDA=11.765
NC_035096.1	32431589	.	C	A	.	.	MAF_INRAE=21.519;MAF_USDA=9.412
NC_035096.1	32431600	.	A	C	.	.	MAF_INRAE=17.089;MAF_USDA=7.377
NC_035096.1	32431654	.	A	G	.	.	MAF_INRAE=44.304;MAF_USDA=47.059
NC_035096.1	32431726	.	G	A	.	.	MAF_INRAE=47.468
NC_035096.1	32431742	.	C	T	.	.	MAF_USDA=11.765
NC_035096.1	32431747	.	G	A	.	.	MAF_INRAE=2.5
NC_035096.1	32431753	.	G	A	.	.	MAF_INRAE=2.5;MAF_USDA=1.639
NC_035096.1	32431773	.	C	T	.	.	MAF_INRAE=5.0;MAF_USDA=5.738
NC_035096.1	32431778	.	T	C	.	.	MAF_INRAE=5.0;MAF_USDA=5.738
NC_035096.1	32431800	.	C	T	.	.	MAF_USDA=2.459
NC_035096.1	32431833	.	C	T	.	.	MAF_USDA=13.529
NC_035096.1	32431897	.	C	T	.	.	MAF_INRAE=47.468;MAF_USDA=25.294
NC_035096.1	32431898	.	C	G	.	.	MAF_INRAE=44.167;MAF_USDA=25.294
NC_035096.1	32431908	.	T	C	.	.	MAF_INRAE=44.304;MAF_USDA=48.193
NC_035096.1	32431927	.	A	T	.	.	MAF_INRAE=47.468;MAF_USDA=26.471
NC_035096.1	32431970	.	G	A	.	.	MAF_USDA=5.738
NC_035096.1	32432029	.	T	C	.	.	MAF_INRAE=43.671;MAF_USDA=37.5
NC_035096.1	32432059	.	T	C	.	.	MAF_INRAE=38.608;MAF_USDA=35.294
NC_035096.1	32432113	.	T	C	.	.	MAF_USDA=9.412
NC_035096.1	32432151	.	C	A	.	.	MAF_INRAE=16.456;MAF_USDA=9.016
NC_035096.1	32432218	.	G	A	.	.	MAF_USDA=4.918
NC_035096.1	32432219	.	A	T	.	.	MAF_INRAE=5.263;MAF_USDA=16.667
NC_035096.1	32432221	.	G	A	.	.	MAF_INRAE=2.5;MAF_USDA=18.75
NC_035096.1	32432236	.	G	A	.	.	MAF_INRAE=5.0;MAF_USDA=5.833
NC_035096.1	32432263	.	G	A	.	.	MAF_INRAE=3.165;MAF_USDA=12.941
NC_035096.1	32432322	.	A	G	.	.	MAF_INRAE=39.241;MAF_USDA=21.765
NC_035096.1	32432323	.	G	A	.	.	MAF_INRAE=5.0;MAF_USDA=13.529
NC_035096.1	32432335	.	G	C	.	.	MAF_USDA=1.639
NC_035096.1	32432373	.	G	C	.	.	MAF_INRAE=4.43;MAF_USDA=18.235
NC_035096.1	32432399	.	C	T	.	.	MAF_INRAE=19.62;MAF_USDA=12.5
NC_035096.1	32432441	.	G	C	.	.	MAF_INRAE=16.456;MAF_USDA=6.557
NC_035096.1	32432454	.	A	G	.	.	MAF_USDA=2.353
NC_035096.1	32432525	.	G	A	.	.	MAF_INRAE=20.886;MAF_USDA=22.941
NC_035096.1	32432567	.	TGTAGTATACTC	TGTAGTATACTT	.	.	MAF_USDA=10.417
NC_035096.1	32432606	.	C	A	.	.	MAF_INRAE=10.759;MAF_USDA=5.882
NC_035096.1	32432621	.	C	T	.	.	MAF_USDA=2.459
NC_035096.1	32432643	.	TC	TT	.	.	MAF_USDA=50.0
NC_035096.1	32432666	.	C	T	.	.	MAF_INRAE=12.5
NC_035096.1	32432708	.	G	A	.	.	MAF_INRAE=1.667
NC_035096.1	32432746	.	A	C	.	.	MAF_USDA=16.667
NC_035096.1	32432802	.	T	A	.	.	MAF_USDA=10.588
NC_035096.1	32432815	.	G	T	.	.	MAF_INRAE=1.667
NC_035096.1	32432863	.	A	T	.	.	MAF_USDA=5.0
NC_035096.1	32432873	.	A	G	.	.	MAF_USDA=1.639
NC_035096.1	32432875	.	C	A	.	.	MAF_USDA=13.333
NC_035096.1	32432968	.	G	A	.	.	MAF_INRAE=10.526;MAF_USDA=12.941
NC_035096.1	32432992	.	T	G	.	.	MAF_INRAE=1.667;MAF_USDA=5.882
NC_035096.1	32433036	.	C	T	.	.	MAF_USDA=2.353
NC_035096.1	32433081	.	C	T	.	.	MAF_USDA=2.083
NC_035096.1	32433103	.	G	T	.	.	MAF_INRAE=5.263;MAF_USDA=2.353
NC_035096.1	32433118	.	G	A	.	.	MAF_USDA=1.667
NC_035096.1	32433208	.	C	A	.	.	MAF_INRAE=1.667;MAF_USDA=15.294
NC_035096.1	32433247	.	C	T	.	.	MAF_INRAE=10.526;MAF_USDA=29.412
NC_035096.1	32433257	.	T	C	.	.	MAF_INRAE=6.667;MAF_USDA=17.647
NC_035096.1	32433276	.	G	A	.	.	MAF_USDA=2.941
NC_035096.1	32433283	.	C	A	.	.	MAF_USDA=1.639
NC_035096.1	32433313	.	G	A	.	.	MAF_USDA=7.377
NC_035096.1	32433438	.	A	C	.	.	MAF_USDA=14.706
NC_035096.1	32433441	.	T	G	.	.	MAF_USDA=3.529
NC_035096.1	32433442	.	T	G	.	.	MAF_USDA=2.459
NC_035096.1	32433447	.	C	A	.	.	MAF_USDA=11.765
NC_035096.1	32433475	.	A	C	.	.	MAF_INRAE=6.667;MAF_USDA=28.824
NC_035096.1	32433489	.	A	C	.	.	MAF_INRAE=10.526;MAF_USDA=28.824
NC_035096.1	32433493	.	T	G	.	.	MAF_USDA=31.176
NC_035096.1	32433503	.	A	G	.	.	MAF_INRAE=5.0;MAF_USDA=9.412
NC_035096.1	32433527	.	G	C	.	.	MAF_INRAE=10.526;MAF_USDA=28.235
NC_035096.1	32433642	.	C	A	.	.	MAF_USDA=22.131
NC_035096.1	32433656	.	A	T	.	.	MAF_USDA=5.294
NC_035096.1	32433657	.	T	G	.	.	MAF_USDA=5.294
NC_035096.1	32433718	.	C	A	.	.	MAF_USDA=20.0
NC_035096.1	32433773	.	C	T	.	.	MAF_INRAE=24.051;MAF_USDA=28.824
NC_035096.1	32433792	.	A	G	.	.	MAF_INRAE=10.759;MAF_USDA=6.471
NC_035096.1	32433872	.	C	A	.	.	MAF_INRAE=5.263;MAF_USDA=1.765
NC_035096.1	32433873	.	A	C	.	.	MAF_INRAE=4.167
NC_035096.1	32434218	.	G	A	.	.	MAF_INRAE=21.519;MAF_USDA=10.0
NC_035096.1	32434249	.	G	A	.	.	MAF_USDA=2.459
NC_035096.1	32434275	.	G	T	.	.	MAF_INRAE=21.519;MAF_USDA=10.588
NC_035096.1	32434329	.	C	T	.	.	MAF_INRAE=24.051;MAF_USDA=48.214
NC_035096.1	32434335	.	G	A	.	.	MAF_INRAE=24.051;MAF_USDA=48.214
NC_035096.1	32434376	.	A	C	.	.	MAF_USDA=1.639
NC_035096.1	32434382	.	T	A	.	.	MAF_INRAE=10.526;MAF_USDA=28.235
NC_035096.1	32434402	.	C	T	.	.	MAF_INRAE=24.051;MAF_USDA=48.235
NC_035096.1	32434428	.	G	A	.	.	MAF_INRAE=21.519;MAF_USDA=23.529
NC_035096.1	32434458	.	G	A	.	.	MAF_INRAE=21.519;MAF_USDA=9.412
NC_035096.1	32434554	.	G	T	.	.	MAF_INRAE=21.519;MAF_USDA=24.706
NC_035096.1	32434562	.	C	T	.	.	MAF_USDA=1.176
NC_035096.1	32434579	.	C	T	.	.	MAF_USDA=2.459
NC_035096.1	32434596	.	G	A	.	.	MAF_USDA=1.639
NC_035096.1	32434604	.	G	T	.	.	MAF_USDA=1.639
NC_035096.1	32434674	.	T	G	.	.	MAF_INRAE=21.519;MAF_USDA=24.118
NC_035096.1	32434722	.	C	T	.	.	MAF_USDA=1.639
NC_035096.1	32434758	.	A	G	.	.	MAF_INRAE=5.263;MAF_USDA=7.059
NC_035096.1	32434776	.	A	C	.	.	MAF_INRAE=10.526;MAF_USDA=28.235
NC_035096.1	32434793	.	T	C	.	.	MAF_INRAE=5.263;MAF_USDA=2.459
NC_035096.1	32434798	.	A	G	.	.	MAF_INRAE=5.263;MAF_USDA=2.353
NC_035096.1	32434861	.	G	A	.	.	MAF_INRAE=10.526;MAF_USDA=28.235
NC_035096.1	32434921	.	T	C	.	.	MAF_USDA=1.639
NC_035096.1	32434981	.	G	A	.	.	MAF_INRAE=1.667;MAF_USDA=8.235
NC_035096.1	32435037	.	G	A	.	.	MAF_INRAE=1.667
NC_035096.1	32435038	.	A	C	.	.	MAF_INRAE=1.667
NC_035096.1	32435043	.	G	A	.	.	MAF_INRAE=6.329;MAF_USDA=32.941
NC_035096.1	32435087	.	C	T	.	.	MAF_INRAE=1.667
NC_035096.1	32435096	.	C	T	.	.	MAF_USDA=1.639
NC_035096.1	32435114	.	G	C	.	.	MAF_INRAE=2.5
NC_035096.1	32435173	.	C	T	.	.	MAF_INRAE=21.519;MAF_USDA=24.706
NC_035096.1	32435226	.	A	G	.	.	MAF_INRAE=21.519;MAF_USDA=24.706
NC_035096.1	32435281	.	T	C	.	.	MAF_USDA=1.639
NC_035096.1	32435307	.	C	T	.	.	MAF_INRAE=25.316;MAF_USDA=47.647
NC_035096.1	32435308	.	A	G	.	.	MAF_USDA=23.529
NC_035096.1	32435519	.	A	G	.	.	MAF_INRAE=32.278;MAF_USDA=30.0
NC_035096.1	32435574	.	A	G	.	.	MAF_INRAE=38.608;MAF_USDA=44.118
NC_035096.1	32435652	.	G	T	.	.	MAF_USDA=8.197
NC_035096.1	32435656	.	T	C	.	.	MAF_INRAE=5.263;MAF_USDA=1.639
NC_035096.1	32435665	.	C	T	.	.	MAF_INRAE=37.342
NC_035096.1	32435689	.	T	G	.	.	MAF_INRAE=10.526;MAF_USDA=25.0
NC_035096.1	32435690	.	G	A	.	.	MAF_USDA=25.0
NC_035096.1	32435722	.	A	G	.	.	MAF_INRAE=5.263
NC_035096.1	32435750	.	A	G	.	.	MAF_USDA=16.667
NC_035096.1	32435804	.	G	T	.	.	MAF_USDA=5.294
NC_035096.1	32435805	.	C	A	.	.	MAF_USDA=21.311
NC_035096.1	32435856	.	G	C	.	.	MAF_USDA=3.279
NC_035096.1	32436046	.	T	G	.	.	MAF_INRAE=1.667;MAF_USDA=15.294
NC_035096.1	32436048	.	G	A	.	.	MAF_INRAE=21.519;MAF_USDA=10.588
NC_035096.1	32436049	.	C	T	.	.	MAF_USDA=3.279
NC_035096.1	32436083	.	C	A	.	.	MAF_INRAE=32.278;MAF_USDA=31.176
NC_035096.1	32436140	.	C	A	.	.	MAF_INRAE=1.667
NC_035096.1	32436172	.	T	C	.	.	MAF_INRAE=17.722;MAF_USDA=4.118
NC_035096.1	32436231	.	C	T	.	.	MAF_INRAE=5.263
NC_035096.1	32436240	.	T	A	.	.	MAF_INRAE=2.532;MAF_USDA=13.934
NC_035096.1	32436340	.	G	T	.	.	MAF_INRAE=23.418;MAF_USDA=40.0
NC_035096.1	32436374	.	C	G	.	.	MAF_INRAE=36.076;MAF_USDA=25.882
NC_035096.1	32436392	.	T	C	.	.	MAF_INRAE=1.667;MAF_USDA=18.235
NC_035096.1	32436463	.	C	A	.	.	MAF_INRAE=3.333;MAF_USDA=7.059
NC_035096.1	32436491	.	C	A	.	.	MAF_INRAE=1.667;MAF_USDA=10.0
NC_035096.1	32436587	.	A	C	.	.	MAF_INRAE=6.329;MAF_USDA=41.765
NC_035096.1	32436605	.	A	C	.	.	MAF_INRAE=25.316;MAF_USDA=29.412
NC_035096.1	32436606	.	A	C	.	.	MAF_INRAE=1.667
NC_035096.1	32436644	.	C	A	.	.	MAF_USDA=12.353
NC_035096.1	32436647	.	T	C	.	.	MAF_INRAE=1.667
NC_035096.1	32436658	.	G	T	.	.	MAF_INRAE=7.595;MAF_USDA=43.529
NC_035096.1	32436723	.	A	T	.	.	MAF_INRAE=2.532;MAF_USDA=2.459
NC_035096.1	32436771	.	T	C	.	.	MAF_USDA=2.459
NC_035096.1	32436832	.	A	G	.	.	MAF_USDA=3.529
NC_035096.1	32436944	.	C	A	.	.	MAF_INRAE=10.759;MAF_USDA=6.471
NC_035096.1	32437117	.	C	T	.	.	MAF_INRAE=21.519;MAF_USDA=9.412
NC_035096.1	32437135	.	G	A	.	.	MAF_INRAE=1.667;MAF_USDA=1.639
NC_035096.1	32437177	.	G	A	.	.	MAF_INRAE=2.532;MAF_USDA=15.294
NC_035096.1	32437447	.	G	T	.	.	MAF_INRAE=7.595;MAF_USDA=47.647
NC_035096.1	32437451	.	C	T	.	.	MAF_USDA=1.639
NC_035096.1	32437452	.	G	A	.	.	MAF_INRAE=1.667
NC_035096.1	32437460	.	G	A	.	.	MAF_INRAE=2.532;MAF_USDA=15.882
NC_035096.1	32437537	.	G	A	.	.	MAF_USDA=1.639
NC_035096.1	32437538	.	C	T	.	.	MAF_USDA=1.639
NC_035096.1	32437636	.	T	G	.	.	MAF_USDA=4.118
NC_035096.1	32437650	.	G	A	.	.	MAF_USDA=16.667
NC_035096.1	32437676	.	G	T	.	.	MAF_USDA=1.639
NC_035096.1	32437682	.	A	G	.	.	MAF_INRAE=2.532;MAF_USDA=17.059
NC_035096.1	32437691	.	A	G	.	.	MAF_USDA=1.639
NC_035096.1	32437742	.	T	G	.	.	MAF_INRAE=6.667;MAF_USDA=19.412
NC_035096.1	32437790	.	G	T	.	.	MAF_INRAE=39.241;MAF_USDA=15.294
NC_035096.1	32437869	.	C	A	.	.	MAF_INRAE=2.532;MAF_USDA=2.459
NC_035096.1	32437870	.	G	C	.	.	MAF_USDA=10.0
NC_035096.1	32437901	.	C	A	.	.	MAF_INRAE=7.595;MAF_USDA=35.294
NC_035096.1	32437905	.	A	C	.	.	MAF_INRAE=5.0;MAF_USDA=2.353
NC_035096.1	32437935	.	T	A	.	.	MAF_USDA=16.667
NC_035096.1	32437982	.	T	C	.	.	MAF_USDA=1.639
NC_035096.1	32437997	.	T	A	.	.	MAF_INRAE=5.0;MAF_USDA=4.118
NC_035096.1	32437998	.	A	C	.	.	MAF_INRAE=23.418;MAF_USDA=35.294
NC_035096.1	32438034	.	A	G	.	.	MAF_USDA=1.639
NC_035096.1	32438089	.	T	C	.	.	MAF_USDA=3.529
NC_035096.1	32438120	.	G	A	.	.	MAF_USDA=2.459
NC_035096.1	32438134	.	G	A	.	.	MAF_USDA=4.918
NC_035096.1	32438143	.	C	T	.	.	MAF_USDA=2.459
NC_035096.1	32438157	.	G	T	.	.	MAF_USDA=8.197
NC_035096.1	32438218	.	G	C	.	.	MAF_USDA=4.118
NC_035096.1	32438224	.	T	A	.	.	MAF_USDA=3.279
NC_035096.1	32438235	.	G	A	.	.	MAF_USDA=5.294
NC_035096.1	32438320	.	C	T	.	.	MAF_USDA=2.083
NC_035096.1	32438371	.	A	T	.	.	MAF_USDA=27.083
NC_035096.1	32438376	.	T	A	.	.	MAF_USDA=27.083
NC_035096.1	32438388	.	C	A	.	.	MAF_USDA=6.25
NC_035096.1	32438419	.	T	G	.	.	MAF_USDA=2.083
NC_035096.1	32438895	.	G	A	.	.	MAF_INRAE=2.632
NC_035096.1	32438937	.	A	G	.	.	MAF_USDA=9.016
NC_035096.1	32438964	.	G	T	.	.	MAF_INRAE=1.667
NC_035096.1	32438988	.	G	T	.	.	MAF_USDA=2.083
NC_035096.1	32439034	.	G	A	.	.	MAF_INRAE=10.0;MAF_USDA=22.917
NC_035096.1	32439047	.	T	C,G	.	.	MAF_INRAE=5.263;MAF_USDA=20.833
NC_035096.1	32439064	.	T	G	.	.	MAF_INRAE=1.667;MAF_USDA=1.639
NC_035096.1	32439083	.	T	C	.	.	MAF_INRAE=1.667;MAF_USDA=12.295
NC_035096.1	32439133	.	G	A	.	.	MAF_INRAE=4.167;MAF_USDA=1.639
NC_035096.1	32439209	.	C	T	.	.	MAF_INRAE=20.253;MAF_USDA=10.0
NC_035096.1	32439229	.	C	T	.	.	MAF_USDA=8.235
NC_035096.1	32439231	.	C	T	.	.	MAF_USDA=9.016
NC_035096.1	32439237	.	A	G	.	.	MAF_USDA=1.639
NC_035096.1	32439381	.	A	T	.	.	MAF_USDA=1.639
NC_035096.1	32439489	.	T	C	.	.	MAF_USDA=16.667
NC_035096.1	32439590	.	G	A	.	.	MAF_INRAE=48.101;MAF_USDA=41.667
NC_035096.1	32439591	.	A	G	.	.	MAF_INRAE=15.0;MAF_USDA=20.833
NC_035096.1	32439618	.	A	T	.	.	MAF_INRAE=3.333
NC_035096.1	32439619	.	T	G	.	.	MAF_INRAE=3.333
NC_035096.1	32439787	.	T	C	.	.	MAF_INRAE=2.532;MAF_USDA=22.941
NC_035096.1	32439840	.	A	T	.	.	MAF_USDA=1.639
NC_035096.1	32439845	.	T	A	.	.	MAF_INRAE=1.667;MAF_USDA=14.118
NC_035096.1	32439856	.	G	T	.	.	MAF_USDA=1.765
NC_035096.1	32439858	.	C	T,A	.	.	MAF_INRAE=5.263;MAF_USDA=1.765
NC_035096.1	32439884	.	T	C	.	.	MAF_INRAE=7.595;MAF_USDA=40.588
NC_035096.1	32439888	.	A	G	.	.	MAF_USDA=1.639
NC_035096.1	32439895	.	C	A	.	.	MAF_USDA=1.639
NC_035096.1	32439921	.	A	C	.	.	MAF_USDA=4.918
NC_035096.1	32439982	.	C	A	.	.	MAF_INRAE=17.089;MAF_USDA=12.353
NC_035096.1	32440119	.	G	A	.	.	MAF_USDA=6.471
NC_035096.1	32440165	.	C	A	.	.	MAF_INRAE=7.595;MAF_USDA=48.824
NC_035096.1	32440171	.	C	A	.	.	MAF_INRAE=7.595;MAF_USDA=39.412
NC_035096.1	32440182	.	A	T	.	.	MAF_USDA=2.941
NC_035096.1	32440194	.	T	C	.	.	MAF_USDA=3.529
NC_035096.1	32440389	.	T	G	.	.	MAF_USDA=38.69
NC_035096.1	32441256	.	C	T	.	.	MAF_USDA=6.471
NC_035096.1	32441273	.	A	C	.	.	MAF_USDA=13.529
NC_035096.1	32441351	.	T	C	.	.	MAF_INRAE=2.532;MAF_USDA=24.706
NC_035096.1	32441375	.	C	T	.	.	MAF_USDA=1.639
NC_035096.1	32441379	.	T	G	.	.	MAF_USDA=2.459
NC_035096.1	32441380	.	C	G	.	.	MAF_USDA=2.459
NC_035096.1	32441385	.	C	T	.	.	MAF_USDA=2.459
NC_035096.1	32441386	.	A	G	.	.	MAF_INRAE=6.329;MAF_USDA=26.471
NC_035096.1	32441392	.	G	A	.	.	MAF_INRAE=6.329;MAF_USDA=25.882
NC_035096.1	32441408	.	T	A	.	.	MAF_INRAE=6.329;MAF_USDA=25.882
NC_035096.1	32441488	.	G	T	.	.	MAF_INRAE=1.667;MAF_USDA=13.529
NC_035096.1	32441503	.	G	A	.	.	MAF_INRAE=7.595;MAF_USDA=49.412
NC_035096.1	32441510	.	G	A	.	.	MAF_INRAE=6.329;MAF_USDA=26.471
NC_035096.1	32441540	.	C	T	.	.	MAF_INRAE=6.329;MAF_USDA=26.471
NC_035096.1	32441596	.	C	T	.	.	MAF_USDA=1.639
NC_035096.1	32441615	.	T	G	.	.	MAF_USDA=1.639
NC_035096.1	32441654	.	A	C,T	.	.	MAF_INRAE=1.667;MAF_USDA=2.083
NC_035096.1	32441690	.	C	T	.	.	MAF_INRAE=5.063;MAF_USDA=32.353
NC_035096.1	32441707	.	C	G	.	.	MAF_INRAE=38.608;MAF_USDA=21.176
NC_035096.1	32441805	.	G	T	.	.	MAF_INRAE=5.0;MAF_USDA=1.765
NC_035096.1	32441806	.	T	A	.	.	MAF_INRAE=5.0;MAF_USDA=1.765
NC_035096.1	32441807	.	C	T	.	.	MAF_INRAE=5.0;MAF_USDA=1.765
NC_035096.1	32441813	.	A	G	.	.	MAF_USDA=1.639
NC_035096.1	32441841	.	A	C	.	.	MAF_USDA=5.294
NC_035096.1	32441910	.	A	G	.	.	MAF_INRAE=25.316;MAF_USDA=33.529
NC_035096.1	32441917	.	C	A	.	.	MAF_INRAE=3.797;MAF_USDA=29.412
NC_035096.1	32441928	.	A	G	.	.	MAF_INRAE=17.089;MAF_USDA=2.083
NC_035096.1	32441958	.	G	T	.	.	MAF_INRAE=3.797;MAF_USDA=35.882
NC_035096.1	32442014	.	C	T	.	.	MAF_USDA=12.295
NC_035096.1	32442076	.	A	G	.	.	MAF_USDA=2.083
NC_035096.1	32442135	.	G	T	.	.	MAF_INRAE=1.667;MAF_USDA=40.0
NC_035096.1	32442136	.	C	A	.	.	MAF_INRAE=26.667;MAF_USDA=33.529
NC_035096.1	32442138	.	C	T	.	.	MAF_USDA=2.941
NC_035096.1	32442145	.	C	T	.	.	MAF_USDA=8.824
NC_035096.1	32442157	.	G	A	.	.	MAF_USDA=8.824
NC_035096.1	32442174	.	A	T	.	.	MAF_INRAE=1.667;MAF_USDA=25.882
NC_035096.1	32442175	.	G	T	.	.	MAF_USDA=9.412
NC_035096.1	32442267	.	T	A	.	.	MAF_INRAE=5.263
NC_035096.1	32442285	.	C	A	.	.	MAF_USDA=1.176
NC_035096.1	32442356	.	T	G	.	.	MAF_INRAE=5.0;MAF_USDA=1.765
NC_035096.1	32442378	.	G	T	.	.	MAF_USDA=13.115
NC_035096.1	32442387	.	A	G	.	.	MAF_USDA=10.588
NC_035096.1	32442432	.	A	G	.	.	MAF_USDA=15.574
NC_035096.1	32442439	.	C	A	.	.	MAF_USDA=12.353
NC_035096.1	32442447	.	A	T	.	.	MAF_USDA=13.115
NC_035096.1	32442490	.	A	C	.	.	MAF_INRAE=3.797;MAF_USDA=16.071
NC_035096.1	32442491	.	A	T	.	.	MAF_INRAE=41.772;MAF_USDA=34.524
NC_035096.1	32442498	.	A	C	.	.	MAF_INRAE=10.759
NC_035096.1	32442526	.	C	T	.	.	MAF_USDA=11.31
NC_035096.1	32442537	.	A	T	.	.	MAF_INRAE=37.975;MAF_USDA=47.647
NC_035096.1	32442594	.	A	G	.	.	MAF_INRAE=10.759;MAF_USDA=5.882
NC_035096.1	32442688	.	A	T	.	.	MAF_INRAE=36.076;MAF_USDA=11.765
NC_035096.1	32442722	.	A	T	.	.	MAF_USDA=10.119
NC_035096.1	32442746	.	G	A	.	.	MAF_USDA=16.071
NC_035096.1	32442763	.	C	A	.	.	MAF_USDA=11.667
NC_035096.1	32442767	.	A	G	.	.	MAF_USDA=5.833
NC_035096.1	32442778	.	A	T	.	.	MAF_INRAE=5.263;MAF_USDA=12.295
NC_035096.1	32442837	.	A	G	.	.	MAF_INRAE=5.263
NC_035096.1	32442921	.	G	A	.	.	MAF_USDA=11.475
NC_035096.1	32442976	.	A	G	.	.	MAF_INRAE=5.263
NC_035096.1	32443046	.	G	A	.	.	MAF_USDA=3.529
NC_035096.1	32443060	.	A	G	.	.	MAF_INRAE=1.667
NC_035096.1	32443104	.	A	G	.	.	MAF_USDA=1.639
NC_035096.1	32443120	.	T	G	.	.	MAF_INRAE=5.263;MAF_USDA=14.754
NC_035096.1	32443182	.	T	G	.	.	MAF_INRAE=1.667;MAF_USDA=25.882
NC_035096.1	32443183	.	A	G	.	.	MAF_USDA=14.754
NC_035096.1	32443212	.	G	A	.	.	MAF_USDA=12.295
NC_035096.1	32443222	.	C	G	.	.	MAF_INRAE=36.709;MAF_USDA=12.941
NC_035096.1	32443227	.	A	G	.	.	MAF_INRAE=5.263
NC_035096.1	32443253	.	A	C	.	.	MAF_INRAE=1.667;MAF_USDA=25.882
NC_035096.1	32443273	.	T	A	.	.	MAF_INRAE=1.667
NC_035096.1	32443292	.	C	A	.	.	MAF_USDA=1.176
NC_035096.1	32443466	.	G	A	.	.	MAF_USDA=8.824
NC_035096.1	32443485	.	A	C	.	.	MAF_INRAE=5.263;MAF_USDA=29.508
NC_035096.1	32443495	.	G	T	.	.	MAF_INRAE=5.263;MAF_USDA=21.429
NC_035096.1	32443504	.	C	A	.	.	MAF_USDA=3.571
NC_035096.1	32443599	.	C	A	.	.	MAF_USDA=6.25
NC_035096.1	32443622	.	A	C	.	.	MAF_USDA=11.475
NC_035096.1	32443625	.	A	G	.	.	MAF_USDA=12.295
NC_035096.1	32443642	.	C	A	.	.	MAF_USDA=6.557
NC_035096.1	32443714	.	A	T	.	.	MAF_USDA=9.412
NC_035096.1	32443761	.	G	A	.	.	MAF_USDA=2.083
NC_035096.1	32443846	.	C	A	.	.	MAF_INRAE=5.263
NC_035096.1	32443872	.	G	A	.	.	MAF_INRAE=1.667
NC_035096.1	32443916	.	C	G	.	.	MAF_USDA=3.279
NC_035096.1	32443941	.	A	G	.	.	MAF_USDA=5.738
NC_035096.1	32444007	.	T	C	.	.	MAF_INRAE=36.076;MAF_USDA=18.235
NC_035096.1	32444013	.	A	G	.	.	MAF_USDA=11.475
NC_035096.1	32444017	.	C	T	.	.	MAF_USDA=11.475
NC_035096.1	32444020	.	T	A	.	.	MAF_USDA=11.475
NC_035096.1	32444053	.	C	T	.	.	MAF_INRAE=1.667
NC_035096.1	32444061	.	T	C	.	.	MAF_USDA=2.459
NC_035096.1	32444068	.	A	G	.	.	MAF_INRAE=1.667
NC_035096.1	32444077	.	G	A	.	.	MAF_INRAE=1.667;MAF_USDA=4.118
NC_035096.1	32444115	.	C	G	.	.	MAF_USDA=8.333
NC_035096.1	32444155	.	A	C	.	.	MAF_USDA=1.667
NC_035096.1	32444195	.	T	C	.	.	MAF_INRAE=35.443;MAF_USDA=17.213
NC_035096.1	32444232	.	T	C	.	.	MAF_INRAE=3.333
NC_035096.1	32444238	.	C	T	.	.	MAF_USDA=11.475
NC_035096.1	32444260	.	G	A	.	.	MAF_INRAE=1.667
NC_035096.1	32444268	.	A	T	.	.	MAF_INRAE=1.667;MAF_USDA=4.118
NC_035096.1	32444322	.	C	T	.	.	MAF_USDA=12.353
NC_035096.1	32444541	.	C	T	.	.	MAF_INRAE=1.667;MAF_USDA=25.294
NC_035096.1	32444566	.	C	A	.	.	MAF_INRAE=5.263;MAF_USDA=1.639
NC_035096.1	32444569	.	C	T	.	.	MAF_INRAE=5.0;MAF_USDA=1.765
NC_035096.1	32444591	.	A	T	.	.	MAF_USDA=1.639
NC_035096.1	32444597	.	T	C	.	.	MAF_INRAE=3.333
NC_035096.1	32444655	.	G	A	.	.	MAF_INRAE=5.263;MAF_USDA=1.639
NC_035096.1	32444662	.	C	T	.	.	MAF_INRAE=1.667
NC_035096.1	32444670	.	A	G	.	.	MAF_INRAE=5.263
NC_035096.1	32444705	.	C	T	.	.	MAF_INRAE=41.139;MAF_USDA=39.412
NC_035096.1	32444710	.	C	T	.	.	MAF_USDA=4.098
NC_035096.1	32444773	.	G	C	.	.	MAF_INRAE=1.667;MAF_USDA=28.824
NC_035096.1	32444798	.	C	T	.	.	MAF_INRAE=35.443;MAF_USDA=16.471
NC_035096.1	32444824	.	G	C	.	.	MAF_INRAE=17.089;MAF_USDA=4.118
NC_035096.1	32444860	.	A	G	.	.	MAF_USDA=3.279
NC_035096.1	32444876	.	A	C	.	.	MAF_USDA=3.529
NC_035096.1	32444894	.	C	A	.	.	MAF_USDA=5.738
NC_035096.1	32444951	.	G	C	.	.	MAF_USDA=17.647
NC_035096.1	32445012	.	C	T	.	.	MAF_INRAE=1.667
NC_035096.1	32445073	.	G	T	.	.	MAF_INRAE=5.063
NC_035096.1	32445079	.	A	G	.	.	MAF_USDA=4.098
NC_035096.1	32445103	.	C	T	.	.	MAF_INRAE=5.263;MAF_USDA=1.639
NC_035096.1	32445133	.	A	G	.	.	MAF_USDA=9.412
NC_035096.1	32445155	.	A	G	.	.	MAF_INRAE=5.263;MAF_USDA=1.639
NC_035096.1	32445178	.	T	G	.	.	MAF_INRAE=5.263;MAF_USDA=3.279
NC_035096.1	32445199	.	C	T	.	.	MAF_INRAE=39.873;MAF_USDA=37.5
NC_035096.1	32445213	.	T	A	.	.	MAF_INRAE=5.0;MAF_USDA=2.353
NC_035096.1	32445235	.	G	A	.	.	MAF_USDA=17.059
NC_035096.1	32445303	.	C	T	.	.	MAF_USDA=5.738
NC_035096.1	32445340	.	A	T	.	.	MAF_INRAE=44.937;MAF_USDA=33.529
NC_035096.1	32445406	.	G	A	.	.	MAF_INRAE=41.772;MAF_USDA=47.059
NC_035096.1	32445408	.	C	T	.	.	MAF_INRAE=43.333;MAF_USDA=46.471
NC_035096.1	32445414	.	T	C	.	.	MAF_INRAE=40.506;MAF_USDA=47.647
NC_035096.1	32445425	.	C	T	.	.	MAF_INRAE=5.263;MAF_USDA=1.639
NC_035096.1	32445497	.	G	A	.	.	MAF_INRAE=43.038;MAF_USDA=35.294
NC_035096.1	32445499	.	C	A	.	.	MAF_USDA=1.639
NC_035096.1	32445595	.	C	T	.	.	MAF_USDA=10.0
NC_035096.1	32445654	.	G	T	.	.	MAF_USDA=41.667
NC_035096.1	32445665	.	T	A	.	.	MAF_USDA=45.882
NC_035096.1	32445686	.	A	G	.	.	MAF_INRAE=1.667
NC_035096.1	32445691	.	T	C	.	.	MAF_USDA=6.557
NC_035096.1	32445695	.	A	G	.	.	MAF_USDA=1.639
NC_035096.1	32445712	.	G	T	.	.	MAF_USDA=2.459
NC_035096.1	32445820	.	C	T	.	.	MAF_INRAE=16.456;MAF_USDA=7.377
NC_035096.1	32445843	.	T	G	.	.	MAF_USDA=12.5
NC_035096.1	32445862	.	A	G	.	.	MAF_INRAE=1.667
NC_035096.1	32445885	.	T	C	.	.	MAF_INRAE=41.139;MAF_USDA=35.882
NC_035096.1	32445898	.	C	T	.	.	MAF_INRAE=41.139;MAF_USDA=35.882
NC_035096.1	32445899	.	C	T	.	.	MAF_USDA=1.639
NC_035096.1	32445919	.	A	C	.	.	MAF_INRAE=39.873;MAF_USDA=35.882
NC_035096.1	32445972	.	A	C	.	.	MAF_USDA=4.118
NC_035096.1	32446235	.	T	G	.	.	MAF_USDA=16.667
NC_035096.1	32446236	.	T	A	.	.	MAF_USDA=2.459
NC_035096.1	32446242	.	C	T	.	.	MAF_USDA=8.235
NC_035096.1	32446288	.	G	A	.	.	MAF_USDA=3.279
NC_035096.1	32446390	.	G	A	.	.	MAF_INRAE=41.139;MAF_USDA=40.0
NC_035096.1	32446491	.	T	A	.	.	MAF_INRAE=1.667
NC_035096.1	32446718	.	C	G	.	.	MAF_INRAE=2.532;MAF_USDA=10.0
NC_035096.1	32446759	.	C	T	.	.	MAF_INRAE=3.333;MAF_USDA=23.529
NC_035096.1	32446793	.	A	T	.	.	MAF_INRAE=38.608;MAF_USDA=25.595
NC_035096.1	32446822	.	G	A	.	.	MAF_USDA=4.118
NC_035096.1	32446865	.	A	G	.	.	MAF_INRAE=17.089;MAF_USDA=8.235
NC_035096.1	32446873	.	G	A	.	.	MAF_INRAE=36.076;MAF_USDA=17.059
NC_035096.1	32446979	.	G	A	.	.	MAF_INRAE=42.405;MAF_USDA=34.706
NC_035096.1	32447057	.	T	A	.	.	MAF_USDA=10.0
NC_035096.1	32447143	.	T	G	.	.	MAF_INRAE=41.139;MAF_USDA=35.294
NC_035096.1	32447155	.	C	A	.	.	MAF_USDA=3.279
NC_035096.1	32447173	.	T	C	.	.	MAF_INRAE=2.532;MAF_USDA=8.824
NC_035096.1	32447174	.	T	G	.	.	MAF_INRAE=21.519;MAF_USDA=14.118
NC_035096.1	32447211	.	C	T	.	.	MAF_INRAE=2.532;MAF_USDA=9.412
NC_035096.1	32447241	.	T	C	.	.	MAF_INRAE=5.0;MAF_USDA=1.765
NC_035096.1	32447263	.	G	T	.	.	MAF_INRAE=2.532;MAF_USDA=9.412
NC_035096.1	32447311	.	C	A	.	.	MAF_INRAE=3.333;MAF_USDA=22.941
NC_035096.1	32447325	.	C	A	.	.	MAF_INRAE=2.532;MAF_USDA=9.412
NC_035096.1	32447327	.	A	C	.	.	MAF_INRAE=1.667;MAF_USDA=9.412
NC_035096.1	32447542	.	C	T	.	.	MAF_INRAE=1.667;MAF_USDA=7.377
NC_035096.1	32447624	.	G	A	.	.	MAF_USDA=9.016
NC_035096.1	32447629	.	C	T	.	.	MAF_INRAE=5.263
NC_035096.1	32447631	.	A	G	.	.	MAF_USDA=1.639
NC_035096.1	32447641	.	G	T	.	.	MAF_INRAE=5.263
NC_035096.1	32447662	.	A	G	.	.	MAF_INRAE=36.076;MAF_USDA=15.882
NC_035096.1	32447691	.	C	T	.	.	MAF_USDA=1.639
NC_035096.1	32447806	.	C	T	.	.	MAF_USDA=7.377
NC_035096.1	32448031	.	G	T	.	.	MAF_USDA=5.294
NC_035096.1	32448082	.	G	A	.	.	MAF_INRAE=47.368;MAF_USDA=25.882
NC_035096.1	32448096	.	T	C	.	.	MAF_USDA=12.353
NC_035096.1	32448103	.	G	T	.	.	MAF_USDA=10.0
NC_035096.1	32448121	.	A	C	.	.	MAF_USDA=1.639
NC_035096.1	32448122	.	A	G	.	.	MAF_USDA=12.941
NC_035096.1	32448145	.	G	T	.	.	MAF_INRAE=36.709
NC_035096.1	32448153	.	T	G	.	.	MAF_INRAE=3.333;MAF_USDA=25.882
NC_035096.1	32448154	.	G	A	.	.	MAF_USDA=12.353
NC_035096.1	32448241	.	T	C	.	.	MAF_USDA=12.941
NC_035096.1	32448370	.	A	G	.	.	MAF_INRAE=5.0;MAF_USDA=30.952
NC_035096.1	32448372	.	T	A	.	.	MAF_USDA=10.119
NC_035096.1	32448414	.	T	G	.	.	MAF_USDA=4.118
NC_035096.1	32448479	.	A	G	.	.	MAF_USDA=12.941
NC_035096.1	32448500	.	A	T	.	.	MAF_INRAE=5.263
NC_035096.1	32448539	.	C	T	.	.	MAF_USDA=16.667
NC_035096.1	32448581	.	A	G	.	.	MAF_USDA=1.639
NC_035096.1	32448584	.	G	A	.	.	MAF_INRAE=19.62;MAF_USDA=46.471
NC_035096.1	32448725	.	A	G	.	.	MAF_INRAE=5.263;MAF_USDA=12.353
NC_035096.1	32448860	.	A	G	.	.	MAF_INRAE=5.263
NC_035096.1	32448888	.	T	C	.	.	MAF_USDA=2.459
NC_035096.1	32448892	.	A	C	.	.	MAF_USDA=2.459
NC_035096.1	32448928	.	T	C	.	.	MAF_USDA=3.279
NC_035096.1	32448938	.	G	A	.	.	MAF_USDA=3.279
NC_035096.1	32449007	.	G	A	.	.	MAF_USDA=3.279
NC_035096.1	32449019	.	C	T	.	.	MAF_USDA=3.279
NC_035096.1	32449135	.	C	T	.	.	MAF_INRAE=5.263
NC_035096.1	32449262	.	G	C	.	.	MAF_INRAE=46.835;MAF_USDA=27.059
NC_035096.1	32449292	.	C	A	.	.	MAF_INRAE=5.0;MAF_USDA=1.765
NC_035096.1	32449547	.	C	A	.	.	MAF_INRAE=1.667;MAF_USDA=16.393
NC_035096.1	32449563	.	T	C	.	.	MAF_USDA=3.279
NC_035096.1	32449629	.	A	T	.	.	MAF_INRAE=1.667
NC_035096.1	32449647	.	C	A	.	.	MAF_INRAE=37.342;MAF_USDA=28.824
NC_035096.1	32449788	.	C	T	.	.	MAF_USDA=2.459
NC_035096.1	32449856	.	G	A	.	.	MAF_INRAE=20.886;MAF_USDA=41.176
NC_035096.1	32450199	.	G	A	.	.	MAF_USDA=3.279
NC_035096.1	32450213	.	T	G	.	.	MAF_INRAE=1.667
NC_035096.1	32450323	.	C	A	.	.	MAF_USDA=3.529
NC_035096.1	32450326	.	A	C	.	.	MAF_INRAE=49.367;MAF_USDA=41.765
NC_035096.1	32450394	.	T	C	.	.	MAF_INRAE=1.667;MAF_USDA=8.197
NC_035096.1	32450410	.	G	T	.	.	MAF_USDA=7.377
NC_035096.1	32450411	.	C	A	.	.	MAF_USDA=3.529
NC_035096.1	32450421	.	A	G	.	.	MAF_USDA=3.279
NC_035096.1	32450429	.	G	T	.	.	MAF_INRAE=1.667
NC_035096.1	32450459	.	G	T	.	.	MAF_USDA=3.279
NC_035096.1	32450492	.	A	G	.	.	MAF_INRAE=48.101;MAF_USDA=44.118
NC_035096.1	32450540	.	T	G	.	.	MAF_USDA=3.279
NC_035096.1	32450549	.	G	A	.	.	MAF_INRAE=37.342;MAF_USDA=9.412
NC_035096.1	32450552	.	A	G	.	.	MAF_USDA=3.279
NC_035096.1	32450554	.	T	G	.	.	MAF_INRAE=13.291;MAF_USDA=25.882
NC_035096.1	32450571	.	C	A	.	.	MAF_INRAE=49.367;MAF_USDA=41.765
NC_035096.1	32450603	.	C	A	.	.	MAF_USDA=1.667
NC_035096.1	32450614	.	A	T	.	.	MAF_USDA=4.167
NC_035096.1	32450626	.	G	T	.	.	MAF_INRAE=12.025;MAF_USDA=22.619
NC_035096.1	32450641	.	A	C	.	.	MAF_INRAE=5.263;MAF_USDA=13.529
NC_035096.1	32450690	.	A	C	.	.	MAF_USDA=5.738
NC_035096.1	32450706	.	T	A	.	.	MAF_USDA=3.279
NC_035096.1	32450820	.	A	G	.	.	MAF_USDA=1.667
NC_035096.1	32450859	.	G	A	.	.	MAF_INRAE=37.342;MAF_USDA=12.5
NC_035096.1	32450934	.	A	G	.	.	MAF_INRAE=24.684;MAF_USDA=17.647
NC_035096.1	32450961	.	C	T	.	.	MAF_USDA=3.279
NC_035096.1	32450984	.	A	C	.	.	MAF_USDA=1.639
NC_035096.1	32450999	.	T	A	.	.	MAF_USDA=5.294
NC_035096.1	32451012	.	G	T	.	.	MAF_INRAE=1.667
NC_035096.1	32451042	.	G	T	.	.	MAF_INRAE=10.759;MAF_USDA=7.059
NC_035096.1	32451053	.	C	T	.	.	MAF_INRAE=1.667
NC_035096.1	32451170	.	G	C	.	.	MAF_USDA=5.294
NC_035096.1	32451202	.	A	C	.	.	MAF_INRAE=36.076;MAF_USDA=18.235
NC_035096.1	32451247	.	T	A	.	.	MAF_INRAE=45.57;MAF_USDA=31.765
NC_035096.1	32451248	.	C	A	.	.	MAF_INRAE=45.0;MAF_USDA=31.765
NC_035096.1	32451455	.	T	C	.	.	MAF_USDA=3.279
NC_035096.1	32451489	.	G	A	.	.	MAF_USDA=3.279
NC_035096.1	32451505	.	G	C	.	.	MAF_INRAE=21.519;MAF_USDA=15.294
NC_035096.1	32451579	.	G	T	.	.	MAF_USDA=7.377
NC_035096.1	32451774	.	T	G	.	.	MAF_USDA=1.639
NC_035096.1	32451777	.	A	C	.	.	MAF_INRAE=2.532;MAF_USDA=7.647
NC_035096.1	32451782	.	C	T	.	.	MAF_USDA=2.459
NC_035096.1	32451794	.	C	A	.	.	MAF_INRAE=5.0;MAF_USDA=5.294
NC_035096.1	32451802	.	G	A	.	.	MAF_INRAE=46.203;MAF_USDA=15.294
NC_035096.1	32451863	.	C	T	.	.	MAF_INRAE=5.0;MAF_USDA=16.471
NC_035096.1	32451905	.	C	A	.	.	MAF_USDA=4.118
NC_035096.1	32451994	.	C	A	.	.	MAF_USDA=3.529
NC_035096.1	32452012	.	G	A	.	.	MAF_INRAE=1.667
NC_035096.1	32452061	.	C	T	.	.	MAF_INRAE=2.532;MAF_USDA=14.118
NC_035096.1	32452062	.	T	A	.	.	MAF_INRAE=1.667;MAF_USDA=16.667
NC_035096.1	32452170	.	G	A	.	.	MAF_INRAE=1.667;MAF_USDA=1.639
NC_035096.1	32452212	.	T	C	.	.	MAF_USDA=16.667
NC_035096.1	32452277	.	C	T	.	.	MAF_INRAE=1.667;MAF_USDA=14.118
NC_035096.1	32452283	.	A	C	.	.	MAF_USDA=1.639
NC_035096.1	32452288	.	T	A	.	.	MAF_INRAE=10.833;MAF_USDA=16.471
NC_035096.1	32452346	.	T	A	.	.	MAF_INRAE=33.544;MAF_USDA=47.059
NC_035096.1	32452352	.	C	T	.	.	MAF_USDA=1.639
NC_035096.1	32452387	.	T	A	.	.	MAF_INRAE=1.667;MAF_USDA=29.167
NC_035096.1	32452389	.	C	A	.	.	MAF_INRAE=1.667;MAF_USDA=10.714
NC_035096.1	32452405	.	T	A	.	.	MAF_INRAE=6.329;MAF_USDA=40.964
NC_035096.1	32452469	.	A	G	.	.	MAF_INRAE=31.013;MAF_USDA=40.588
NC_035096.1	32452478	.	A	T	.	.	MAF_USDA=8.824
NC_035096.1	32452483	.	G	A	.	.	MAF_INRAE=1.667;MAF_USDA=16.667
NC_035096.1	32452486	.	G	T	.	.	MAF_INRAE=31.013;MAF_USDA=40.0
NC_035096.1	32452514	.	C	A	.	.	MAF_USDA=1.639
NC_035096.1	32452555	.	G	T	.	.	MAF_INRAE=1.667;MAF_USDA=2.459
NC_035096.1	32452557	.	G	A	.	.	MAF_INRAE=1.667;MAF_USDA=2.459
NC_035096.1	32452607	.	C	T	.	.	MAF_INRAE=36.076;MAF_USDA=8.824
NC_035096.1	32452638	.	C	A	.	.	MAF_INRAE=27.215;MAF_USDA=36.471
NC_035096.1	32452666	.	T	C	.	.	MAF_INRAE=1.667;MAF_USDA=13.095
NC_035096.1	32452686	.	T	C	.	.	MAF_INRAE=1.667;MAF_USDA=12.353
NC_035096.1	32452692	.	T	C	.	.	MAF_INRAE=1.667;MAF_USDA=31.25
NC_035096.1	32452721	.	A	T	.	.	MAF_INRAE=32.278;MAF_USDA=27.059
NC_035096.1	32452724	.	G	T	.	.	MAF_USDA=3.279
NC_035096.1	32452742	.	C	A	.	.	MAF_INRAE=32.911;MAF_USDA=22.353
NC_035096.1	32452749	.	A	C	.	.	MAF_INRAE=1.667;MAF_USDA=37.5
NC_035096.1	32452829	.	A	G	.	.	MAF_INRAE=1.667
NC_035096.1	32452844	.	A	C	.	.	MAF_USDA=6.471
NC_035096.1	32452874	.	G	A	.	.	MAF_INRAE=3.333;MAF_USDA=16.667
NC_035096.1	32452912	.	C	T	.	.	MAF_INRAE=5.0;MAF_USDA=1.765
NC_035096.1	32452914	.	C	T	.	.	MAF_INRAE=36.709;MAF_USDA=38.824
NC_035096.1	32452935	.	T	A	.	.	MAF_INRAE=5.263;MAF_USDA=19.412
NC_035096.1	32452972	.	A	C	.	.	MAF_INRAE=10.759;MAF_USDA=5.882
NC_035096.1	32452991	.	T	G	.	.	MAF_INRAE=5.263;MAF_USDA=11.765
NC_035096.1	32452997	.	G	T	.	.	MAF_USDA=2.459
NC_035096.1	32453017	.	G	T	.	.	MAF_INRAE=5.263
NC_035096.1	32453046	.	T	C	.	.	MAF_USDA=1.639
NC_035096.1	32453048	.	G	A	.	.	MAF_USDA=2.459
NC_035096.1	32453081	.	T	G	.	.	MAF_INRAE=15.789;MAF_USDA=9.412
NC_035096.1	32453097	.	G	A	.	.	MAF_USDA=18.75
NC_035096.1	32453101	.	T	C	.	.	MAF_USDA=10.843
NC_035096.1	32453133	.	C	T	.	.	MAF_USDA=2.459
NC_035096.1	32453214	.	C	A	.	.	MAF_USDA=1.176
NC_035096.1	32453289	.	C	A	.	.	MAF_USDA=35.882
NC_035096.1	32453325	.	C	A	.	.	MAF_USDA=1.639
NC_035096.1	32453372	.	A	G	.	.	MAF_USDA=50.0
NC_035096.1	32453406	.	A	C	.	.	MAF_USDA=2.353
NC_035096.1	32453410	.	T	C	.	.	MAF_USDA=47.647
NC_035096.1	32453738	.	A	C	.	.	MAF_USDA=3.529
NC_035096.1	32453790	.	C	T	.	.	MAF_INRAE=2.5;MAF_USDA=3.279
NC_035096.1	32453807	.	G	A	.	.	MAF_INRAE=1.667
NC_035096.1	32453811	.	G	A	.	.	MAF_USDA=21.176
NC_035096.1	32453815	.	G	T	.	.	MAF_USDA=6.471
NC_035096.1	32453844	.	A	T	.	.	MAF_USDA=1.639
NC_035096.1	32453923	.	G	C	.	.	MAF_INRAE=1.667;MAF_USDA=11.176
NC_035096.1	32454013	.	T	C	.	.	MAF_INRAE=5.263
NC_035096.1	32454083	.	T	G	.	.	MAF_INRAE=21.053;MAF_USDA=41.765
NC_035096.1	32454089	.	C	T	.	.	MAF_USDA=16.667
NC_035096.1	32454132	.	C	T	.	.	MAF_INRAE=2.532;MAF_USDA=17.647
NC_035096.1	32454269	.	A	T	.	.	MAF_INRAE=5.263;MAF_USDA=14.706
NC_035096.1	32454346	.	T	A	.	.	MAF_INRAE=1.667;MAF_USDA=2.5
NC_035096.1	32454402	.	G	T	.	.	MAF_INRAE=47.468;MAF_USDA=42.073
NC_035096.1	32454421	.	A	G	.	.	MAF_USDA=3.333
NC_035096.1	32454540	.	C	A	.	.	MAF_INRAE=5.263;MAF_USDA=4.237
NC_035096.1	32454585	.	A	C	.	.	MAF_INRAE=5.263;MAF_USDA=15.244
NC_035096.1	32454611	.	C	T	.	.	MAF_INRAE=5.263
NC_035096.1	32454672	.	A	C	.	.	MAF_INRAE=17.089;MAF_USDA=4.762
NC_035096.1	32454736	.	A	C	.	.	MAF_INRAE=41.139
NC_035096.1	32454778	.	C	T	.	.	MAF_INRAE=2.532;MAF_USDA=18.235
NC_035096.1	32454785	.	G	A	.	.	MAF_INRAE=44.937;MAF_USDA=42.353
NC_035096.1	32454792	.	T	A	.	.	MAF_INRAE=5.263;MAF_USDA=14.706
NC_035096.1	32454800	.	A	G	.	.	MAF_USDA=3.279
NC_035096.1	32454813	.	A	G	.	.	MAF_USDA=3.279
NC_035096.1	32454826	.	A	T	.	.	MAF_INRAE=5.263;MAF_USDA=13.529
NC_035096.1	32454840	.	C	T	.	.	MAF_INRAE=1.667;MAF_USDA=3.279
NC_035096.1	32454847	.	G	T	.	.	MAF_USDA=1.639
NC_035096.1	32454895	.	T	A	.	.	MAF_USDA=19.412
NC_035096.1	32454898	.	A	C	.	.	MAF_USDA=40.588
NC_035096.1	32454928	.	T	G	.	.	MAF_INRAE=5.263;MAF_USDA=13.529
NC_035096.1	32455023	.	C	A	.	.	MAF_USDA=1.176
NC_035096.1	32455038	.	G	A	.	.	MAF_INRAE=1.667;MAF_USDA=2.459
NC_035096.1	32455135	.	C	A	.	.	MAF_USDA=1.639
NC_035096.1	32455139	.	G	A	.	.	MAF_INRAE=40.0;MAF_USDA=9.412
NC_035096.1	32455166	.	T	C	.	.	MAF_INRAE=1.667;MAF_USDA=4.918
NC_035096.1	32455178	.	C	A	.	.	MAF_INRAE=2.532;MAF_USDA=17.059
NC_035096.1	32455193	.	C	T	.	.	MAF_INRAE=48.333;MAF_USDA=38.824
NC_035096.1	32455219	.	T	C	.	.	MAF_USDA=1.639
NC_035096.1	32455238	.	T	C	.	.	MAF_INRAE=5.263;MAF_USDA=12.941
NC_035096.1	32455246	.	A	G	.	.	MAF_INRAE=2.5;MAF_USDA=3.279
NC_035096.1	32455276	.	C	T	.	.	MAF_USDA=2.459
NC_035096.1	32455281	.	G	A	.	.	MAF_INRAE=1.667
NC_035096.1	32455300	.	T	C	.	.	MAF_INRAE=1.899;MAF_USDA=18.235
NC_035096.1	32455309	.	A	C	.	.	MAF_INRAE=1.667;MAF_USDA=9.016
NC_035096.1	32455321	.	G	T	.	.	MAF_INRAE=1.667;MAF_USDA=3.279
NC_035096.1	32455325	.	C	T	.	.	MAF_USDA=3.279
NC_035096.1	32455346	.	T	A	.	.	MAF_INRAE=47.5;MAF_USDA=47.917
NC_035096.1	32455351	.	C	T	.	.	MAF_INRAE=2.632;MAF_USDA=3.279
NC_035096.1	32455355	.	C	A	.	.	MAF_INRAE=47.5;MAF_USDA=47.917
NC_035096.1	32455373	.	C	T	.	.	MAF_INRAE=36.076;MAF_USDA=4.167
NC_035096.1	32455380	.	G	T	.	.	MAF_INRAE=3.333
NC_035096.1	32455457	.	G	C	.	.	MAF_INRAE=45.57;MAF_USDA=42.353
NC_035096.1	32455458	.	T	C	.	.	MAF_USDA=3.529
NC_035096.1	32455474	.	C	T	.	.	MAF_INRAE=2.532;MAF_USDA=18.235
NC_035096.1	32455490	.	A	G	.	.	MAF_INRAE=41.772;MAF_USDA=23.529
NC_035096.1	32455541	.	C	A	.	.	MAF_USDA=2.459
NC_035096.1	32455558	.	T	G	.	.	MAF_INRAE=11.667;MAF_USDA=3.529
NC_035096.1	32455574	.	A	T	.	.	MAF_INRAE=29.114;MAF_USDA=12.941
NC_035096.1	32455615	.	T	A	.	.	MAF_INRAE=5.263;MAF_USDA=14.118
NC_035096.1	32455668	.	C	T	.	.	MAF_USDA=1.639
NC_035096.1	32455745	.	G	T	.	.	MAF_USDA=8.333
NC_035096.1	32455796	.	G	A	.	.	MAF_INRAE=5.263;MAF_USDA=3.279
NC_035096.1	32455848	.	C	G	.	.	MAF_INRAE=5.263;MAF_USDA=14.118
NC_035096.1	32455857	.	C	T	.	.	MAF_INRAE=5.263;MAF_USDA=14.118
NC_035096.1	32455883	.	T	C	.	.	MAF_INRAE=5.263;MAF_USDA=14.118
NC_035096.1	32455892	.	T	G	.	.	MAF_INRAE=10.759;MAF_USDA=5.882
NC_035096.1	32455957	.	C	A	.	.	MAF_INRAE=2.532;MAF_USDA=17.647
NC_035096.1	32455996	.	T	C	.	.	MAF_USDA=1.639
NC_035096.1	32456059	.	C	A	.	.	MAF_INRAE=5.263;MAF_USDA=14.706
NC_035096.1	32456060	.	G	A	.	.	MAF_INRAE=41.772;MAF_USDA=23.529
NC_035096.1	32456074	.	C	T	.	.	MAF_INRAE=1.667;MAF_USDA=7.647
NC_035096.1	32456131	.	A	C	.	.	MAF_INRAE=28.947;MAF_USDA=17.857
NC_035096.1	32456175	.	T	A	.	.	MAF_USDA=29.167
NC_035096.1	32456206	.	A	C	.	.	MAF_USDA=8.333
NC_035096.1	32456222	.	C	A	.	.	MAF_INRAE=31.579;MAF_USDA=14.583
NC_035096.1	32456239	.	G	T	.	.	MAF_INRAE=43.038;MAF_USDA=40.588
NC_035096.1	32456242	.	A	T	.	.	MAF_INRAE=31.579;MAF_USDA=14.706
NC_035096.1	32456323	.	A	C	.	.	MAF_INRAE=45.57;MAF_USDA=42.941
NC_035096.1	32456324	.	C	A	.	.	MAF_INRAE=46.667;MAF_USDA=42.353
NC_035096.1	32456334	.	C	A	.	.	MAF_INRAE=5.263;MAF_USDA=13.529
NC_035096.1	32456341	.	C	T	.	.	MAF_INRAE=2.532;MAF_USDA=18.235
NC_035096.1	32456353	.	A	G	.	.	MAF_INRAE=2.532;MAF_USDA=17.647
NC_035096.1	32456436	.	C	T	.	.	MAF_INRAE=2.532;MAF_USDA=18.824
NC_035096.1	32456457	.	A	C	.	.	MAF_USDA=1.639
NC_035096.1	32456740	.	T	G	.	.	MAF_INRAE=46.203;MAF_USDA=42.353
NC_035096.1	32456855	.	A	G	.	.	MAF_INRAE=36.842;MAF_USDA=28.235
NC_035096.1	32456868	.	T	A	.	.	MAF_INRAE=5.263;MAF_USDA=3.279
NC_035096.1	32456872	.	C	T	.	.	MAF_USDA=3.333
NC_035096.1	32456899	.	G	C	.	.	MAF_USDA=6.25
NC_035096.1	32456906	.	G	A	.	.	MAF_USDA=13.529
NC_035096.1	32456957	.	A	C	.	.	MAF_INRAE=44.304;MAF_USDA=43.529
NC_035096.1	32456958	.	G	T	.	.	MAF_USDA=14.118
NC_035096.1	32456968	.	A	T	.	.	MAF_INRAE=5.263;MAF_USDA=13.529
NC_035096.1	32457036	.	G	T	.	.	MAF_INRAE=5.263;MAF_USDA=1.639
NC_035096.1	32457077	.	T	A	.	.	MAF_INRAE=6.329;MAF_USDA=18.824
NC_035096.1	32457084	.	G	T	.	.	MAF_INRAE=45.57;MAF_USDA=27.647
NC_035096.1	32457120	.	A	G	.	.	MAF_INRAE=5.0;MAF_USDA=5.357
NC_035096.1	32457123	.	A	G	.	.	MAF_INRAE=23.418;MAF_USDA=19.048
NC_035096.1	32457132	.	T	G	.	.	MAF_INRAE=14.557;MAF_USDA=6.548
NC_035096.1	32457154	.	T	G	.	.	MAF_INRAE=46.835;MAF_USDA=34.706
NC_035096.1	32457166	.	T	A	.	.	MAF_INRAE=10.759;MAF_USDA=47.647
NC_035096.1	32457216	.	A	C	.	.	MAF_USDA=2.083
NC_035096.1	32457233	.	C	T	.	.	MAF_USDA=1.639
NC_035096.1	32457275	.	C	A	.	.	MAF_INRAE=47.468;MAF_USDA=21.176
NC_035096.1	32457386	.	T	C	.	.	MAF_INRAE=40.506;MAF_USDA=43.529
NC_035096.1	32457389	.	A	T	.	.	MAF_INRAE=24.684;MAF_USDA=43.529
NC_035096.1	32457472	.	G	A	.	.	MAF_INRAE=27.215;MAF_USDA=46.471
NC_035096.1	32457596	.	A	T	.	.	MAF_INRAE=24.051;MAF_USDA=35.882
NC_035096.1	32457601	.	G	A	.	.	MAF_INRAE=17.089;MAF_USDA=4.118
NC_035096.1	32457614	.	G	C	.	.	MAF_INRAE=22.785;MAF_USDA=13.529
NC_035096.1	32457640	.	A	G	.	.	MAF_INRAE=25.0
NC_035096.1	32457653	.	A	T	.	.	MAF_INRAE=46.203;MAF_USDA=21.176
NC_035096.1	32457687	.	G	A	.	.	MAF_USDA=3.529
NC_035096.1	32457730	.	A	G	.	.	MAF_INRAE=30.0;MAF_USDA=31.25
NC_035096.1	32457739	.	A	G	.	.	MAF_USDA=2.083
NC_035096.1	32457748	.	G	A	.	.	MAF_USDA=20.833
NC_035096.1	32457793	.	A	C	.	.	MAF_INRAE=49.367;MAF_USDA=48.235
NC_035096.1	32457794	.	A	G	.	.	MAF_INRAE=48.333;MAF_USDA=48.235
NC_035096.1	32457824	.	C	T	.	.	MAF_INRAE=49.367;MAF_USDA=48.235
NC_035096.1	32457984	.	A	C	.	.	MAF_INRAE=2.532;MAF_USDA=20.588
NC_035096.1	32458052	.	T	G	.	.	MAF_INRAE=49.367;MAF_USDA=48.235
NC_035096.1	32458070	.	A	G	.	.	MAF_INRAE=6.667;MAF_USDA=5.294
NC_035096.1	32458100	.	G	T	.	.	MAF_USDA=2.083
NC_035096.1	32458101	.	G	A	.	.	MAF_USDA=2.083
NC_035096.1	32458102	.	A	C	.	.	MAF_USDA=2.083
NC_035096.1	32458118	.	T	G	.	.	MAF_USDA=3.279
NC_035096.1	32458177	.	T	C	.	.	MAF_INRAE=30.38;MAF_USDA=27.083
NC_035096.1	32458231	.	A	C	.	.	MAF_INRAE=12.025;MAF_USDA=17.059
NC_035096.1	32458264	.	A	T	.	.	MAF_INRAE=48.734;MAF_USDA=39.412
NC_035096.1	32458271	.	C	T	.	.	MAF_INRAE=44.304;MAF_USDA=47.059
NC_035096.1	32458284	.	A	C	.	.	MAF_USDA=1.639
NC_035096.1	32458304	.	G	A	.	.	MAF_INRAE=48.101;MAF_USDA=26.471
NC_035096.1	32458307	.	A	G	.	.	MAF_INRAE=1.667
NC_035096.1	32458313	.	A	G	.	.	MAF_USDA=5.738
NC_035096.1	32458370	.	C	T	.	.	MAF_INRAE=1.667
NC_035096.1	32458381	.	C	G	.	.	MAF_USDA=3.529
NC_035096.1	32458408	.	C	A	.	.	MAF_INRAE=34.81;MAF_USDA=31.176
NC_035096.1	32458468	.	G	A	.	.	MAF_INRAE=29.114;MAF_USDA=38.235
NC_035096.1	32458508	.	T	C	.	.	MAF_USDA=2.459
NC_035096.1	32458509	.	A	G	.	.	MAF_INRAE=21.519;MAF_USDA=35.882
NC_035096.1	32458565	.	G	T	.	.	MAF_INRAE=12.025;MAF_USDA=9.412
NC_035096.1	32458595	.	C	G	.	.	MAF_INRAE=10.759;MAF_USDA=7.059
NC_035096.1	32458602	.	C	A	.	.	MAF_USDA=26.471
NC_035096.1	32458608	.	A	C	.	.	MAF_INRAE=6.667;MAF_USDA=7.059
NC_035096.1	32458621	.	A	T	.	.	MAF_USDA=2.083
NC_035096.1	32458632	.	A	G	.	.	MAF_INRAE=33.544;MAF_USDA=36.471
NC_035096.1	32458676	.	C	A	.	.	MAF_INRAE=19.62;MAF_USDA=4.167
NC_035096.1	32458686	.	G	C	.	.	MAF_INRAE=10.833;MAF_USDA=11.765
NC_035096.1	32458720	.	G	A	.	.	MAF_USDA=1.639
NC_035096.1	32458734	.	A	C	.	.	MAF_INRAE=5.263;MAF_USDA=8.235
NC_035096.1	32458891	.	T	G	.	.	MAF_USDA=5.294
NC_035096.1	32458920	.	T	A	.	.	MAF_USDA=1.639
NC_035096.1	32458961	.	C	A	.	.	MAF_INRAE=1.667
NC_035096.1	32458981	.	A	G	.	.	MAF_USDA=1.639
NC_035096.1	32459044	.	G	C	.	.	MAF_USDA=2.5
NC_035096.1	32459051	.	C	T	.	.	MAF_INRAE=44.937;MAF_USDA=23.214
NC_035096.1	32459187	.	A	C	.	.	MAF_INRAE=44.304;MAF_USDA=24.706
NC_035096.1	32459252	.	A	T	.	.	MAF_INRAE=28.481;MAF_USDA=35.882
NC_035096.1	32459301	.	T	A	.	.	MAF_INRAE=1.667
NC_035096.1	32459370	.	C	A	.	.	MAF_USDA=2.459
NC_035096.1	32459376	.	C	A	.	.	MAF_INRAE=1.667;MAF_USDA=13.529
NC_035096.1	32459423	.	C	T	.	.	MAF_USDA=5.738
NC_035096.1	32459475	.	C	T	.	.	MAF_USDA=2.083
NC_035096.1	32459493	.	T	A	.	.	MAF_INRAE=1.667;MAF_USDA=3.279
NC_035096.1	32459515	.	T	A	.	.	MAF_INRAE=10.759;MAF_USDA=5.882
NC_035096.1	32459518	.	C	A	.	.	MAF_USDA=1.176
NC_035096.1	32459562	.	C	T	.	.	MAF_USDA=1.639
NC_035096.1	32459597	.	G	A	.	.	MAF_INRAE=24.684;MAF_USDA=9.412
NC_035096.1	32459680	.	C	T	.	.	MAF_INRAE=46.835;MAF_USDA=12.353
NC_035096.1	32459865	.	G	A	.	.	MAF_USDA=1.639
NC_035096.1	32459941	.	C	G	.	.	MAF_USDA=21.951
NC_035096.1	32459970	.	G	A	.	.	MAF_USDA=3.333
NC_035096.1	32460043	.	A	C	.	.	MAF_USDA=43.902
NC_035096.1	32460086	.	T	G	.	.	MAF_USDA=2.459
NC_035096.1	32460112	.	T	C	.	.	MAF_INRAE=31.013;MAF_USDA=35.417
NC_035096.1	32460113	.	A	C	.	.	MAF_USDA=8.197
NC_035096.1	32460119	.	C	T	.	.	MAF_INRAE=1.667;MAF_USDA=2.459
NC_035096.1	32460127	.	T	G	.	.	MAF_USDA=2.083
NC_035096.1	32460128	.	T	C	.	.	MAF_INRAE=12.658
NC_035096.1	32460130	.	C	G	.	.	MAF_USDA=2.083
NC_035096.1	32460131	.	A	G	.	.	MAF_USDA=2.083
NC_035096.1	32460154	.	C	T	.	.	MAF_INRAE=29.747;MAF_USDA=35.417
NC_035096.1	32460256	.	G	A	.	.	MAF_USDA=1.639
NC_035096.1	32460269	.	C	G	.	.	MAF_INRAE=15.19;MAF_USDA=11.765
NC_035096.1	32460282	.	G	T	.	.	MAF_INRAE=30.38;MAF_USDA=30.588
NC_035096.1	32460283	.	T	G	.	.	MAF_INRAE=33.333;MAF_USDA=30.588
NC_035096.1	32460307	.	G	A	.	.	MAF_INRAE=15.19;MAF_USDA=11.176
NC_035096.1	32460319	.	G	A	.	.	MAF_INRAE=1.667;MAF_USDA=2.459
NC_035096.1	32460333	.	A	C	.	.	MAF_INRAE=45.57;MAF_USDA=18.824
NC_035096.1	32460370	.	C	T	.	.	MAF_INRAE=24.684;MAF_USDA=18.75
NC_035096.1	32460376	.	C	T	.	.	MAF_INRAE=15.823;MAF_USDA=11.176
NC_035096.1	32460483	.	C	T	.	.	MAF_USDA=1.639
NC_035096.1	32460511	.	G	C	.	.	MAF_INRAE=6.667;MAF_USDA=7.647
NC_035096.1	32460592	.	T	C	.	.	MAF_USDA=6.557
NC_035096.1	32460594	.	A	C	.	.	MAF_INRAE=1.667
NC_035096.1	32460652	.	A	G	.	.	MAF_USDA=2.459
NC_035096.1	32460669	.	C	A	.	.	MAF_USDA=1.639
NC_035096.1	32460685	.	G	A	.	.	MAF_INRAE=10.127;MAF_USDA=16.667
NC_035096.1	32460715	.	G	T	.	.	MAF_USDA=3.529
NC_035096.1	32460767	.	T	A	.	.	MAF_INRAE=10.526;MAF_USDA=3.279
NC_035096.1	32460789	.	G	A	.	.	MAF_USDA=2.459
NC_035096.1	32460800	.	A	T	.	.	MAF_INRAE=2.532
NC_035096.1	32460839	.	T	C	.	.	MAF_INRAE=5.263;MAF_USDA=8.824
NC_035096.1	32460858	.	A	C	.	.	MAF_INRAE=5.263;MAF_USDA=32.353
NC_035096.1	32460864	.	A	C	.	.	MAF_INRAE=31.646;MAF_USDA=33.529
NC_035096.1	32460873	.	A	T	.	.	MAF_INRAE=5.263;MAF_USDA=28.235
NC_035096.1	32460893	.	T	A	.	.	MAF_INRAE=36.709;MAF_USDA=9.412
NC_035096.1	32461103	.	A	G	.	.	MAF_INRAE=10.759;MAF_USDA=5.882
NC_035096.1	32461107	.	T	A	.	.	MAF_INRAE=10.833;MAF_USDA=17.059
NC_035096.1	32461315	.	G	A	.	.	MAF_INRAE=43.038;MAF_USDA=34.118
NC_035096.1	32461326	.	G	C	.	.	MAF_INRAE=27.848;MAF_USDA=21.176
NC_035096.1	32461327	.	G	A	.	.	MAF_INRAE=1.667
NC_035096.1	32461328	.	G	C	.	.	MAF_USDA=2.459
NC_035096.1	32461351	.	T	G	.	.	MAF_USDA=2.459
NC_035096.1	32461413	.	C	T	.	.	MAF_USDA=1.639
NC_035096.1	32461463	.	G	A	.	.	MAF_USDA=8.333
NC_035096.1	32461518	.	C	T	.	.	MAF_USDA=2.459
NC_035096.1	32461542	.	T	C	.	.	MAF_INRAE=10.759;MAF_USDA=12.941
NC_035096.1	32461544	.	C	G	.	.	MAF_INRAE=23.333;MAF_USDA=3.529
NC_035096.1	32461545	.	G	A	.	.	MAF_INRAE=13.333;MAF_USDA=21.765
NC_035096.1	32461567	.	T	G	.	.	MAF_INRAE=1.667;MAF_USDA=4.098
NC_035096.1	32461573	.	G	C	.	.	MAF_INRAE=31.013;MAF_USDA=22.941
NC_035096.1	32461633	.	C	A	.	.	MAF_USDA=4.098
NC_035096.1	32461654	.	G	T	.	.	MAF_USDA=16.667
NC_035096.1	32461709	.	C	T	.	.	MAF_INRAE=48.101;MAF_USDA=30.0
NC_035096.1	32461753	.	T	C	.	.	MAF_USDA=2.459
NC_035096.1	32461833	.	C	A	.	.	MAF_USDA=1.639
NC_035096.1	32461856	.	C	T	.	.	MAF_USDA=6.557
NC_035096.1	32461868	.	A	C	.	.	MAF_USDA=6.557
NC_035096.1	32461871	.	C	T	.	.	MAF_USDA=6.557
NC_035096.1	32461872	.	G	A	.	.	MAF_USDA=20.833
NC_035096.1	32461887	.	T	A	.	.	MAF_USDA=24.706
NC_035096.1	32461908	.	T	A	.	.	MAF_USDA=1.639
NC_035096.1	32462017	.	A	G	.	.	MAF_USDA=12.5
NC_035096.1	32462035	.	A	G	.	.	MAF_USDA=3.279
NC_035096.1	32462085	.	C	A	.	.	MAF_USDA=1.639
NC_035096.1	32462156	.	G	A	.	.	MAF_USDA=4.167
NC_035096.1	32462331	.	A	C	.	.	MAF_USDA=18.75
NC_035096.1	32463154	.	G	A	.	.	MAF_USDA=37.5
NC_035096.1	32463209	.	T	G	.	.	MAF_USDA=1.639
NC_035096.1	32463265	.	A	G	.	.	MAF_USDA=41.667
NC_035096.1	32463400	.	G	A	.	.	MAF_INRAE=18.987;MAF_USDA=8.235
NC_035096.1	32463402	.	C	A	.	.	MAF_USDA=1.639
NC_035096.1	32463471	.	G	A	.	.	MAF_INRAE=18.987;MAF_USDA=7.647
NC_035096.1	32463515	.	G	A	.	.	MAF_INRAE=1.667
NC_035096.1	32463572	.	T	C	.	.	MAF_USDA=6.557
NC_035096.1	32463579	.	C	T	.	.	MAF_INRAE=1.667;MAF_USDA=4.098
NC_035096.1	32463583	.	C	T	.	.	MAF_USDA=3.529
NC_035096.1	32463637	.	G	A	.	.	MAF_USDA=3.529
NC_035096.1	32463660	.	G	A	.	.	MAF_INRAE=19.62;MAF_USDA=3.529
NC_035096.1	32463683	.	C	A	.	.	MAF_USDA=2.083
NC_035096.1	32463793	.	A	C	.	.	MAF_USDA=15.574
NC_035096.1	32463821	.	T	G	.	.	MAF_USDA=1.639
NC_035096.1	32463830	.	G	A	.	.	MAF_USDA=16.471
NC_035096.1	32463884	.	A	T	.	.	MAF_INRAE=10.759;MAF_USDA=5.882
NC_035096.1	32464012	.	G	A	.	.	MAF_INRAE=6.667;MAF_USDA=1.765
NC_035096.1	32464046	.	A	G	.	.	MAF_USDA=3.279
NC_035096.1	32464054	.	T	A	.	.	MAF_USDA=1.639
NC_035096.1	32464134	.	C	A	.	.	MAF_INRAE=32.278;MAF_USDA=34.706
NC_035096.1	32464138	.	T	G	.	.	MAF_USDA=5.738
NC_035096.1	32464142	.	T	G	.	.	MAF_INRAE=1.667
NC_035096.1	32464153	.	G	A	.	.	MAF_INRAE=3.333
NC_035096.1	32464205	.	C	T	.	.	MAF_USDA=1.639
NC_035096.1	32464214	.	T	G	.	.	MAF_USDA=3.279
NC_035096.1	32464250	.	C	T	.	.	MAF_INRAE=1.667;MAF_USDA=2.459
NC_035096.1	32464278	.	T	C	.	.	MAF_USDA=2.459
NC_035096.1	32464280	.	C	T	.	.	MAF_INRAE=1.667;MAF_USDA=4.918
NC_035096.1	32464366	.	C	T	.	.	MAF_INRAE=10.127;MAF_USDA=18.824
NC_035096.1	32464451	.	A	T	.	.	MAF_USDA=1.639
NC_035096.1	32464545	.	T	C	.	.	MAF_INRAE=32.911;MAF_USDA=30.588
NC_035096.1	32464621	.	A	T	.	.	MAF_INRAE=46.835;MAF_USDA=22.353
NC_035096.1	32464646	.	T	G	.	.	MAF_USDA=1.639
NC_035096.1	32464654	.	A	C	.	.	MAF_USDA=3.529
NC_035096.1	32464714	.	A	G	.	.	MAF_INRAE=21.519;MAF_USDA=15.294
NC_035096.1	32464747	.	A	T	.	.	MAF_INRAE=10.759;MAF_USDA=14.706
NC_035096.1	32464771	.	T	G	.	.	MAF_USDA=16.667
NC_035096.1	32464838	.	A	G	.	.	MAF_INRAE=32.278;MAF_USDA=30.588
NC_035096.1	32464851	.	C	T	.	.	MAF_INRAE=32.278;MAF_USDA=29.412
NC_035096.1	32465066	.	C	A	.	.	MAF_USDA=4.098
NC_035096.1	32465067	.	C	A	.	.	MAF_USDA=4.098
NC_035096.1	32465241	.	A	C	.	.	MAF_INRAE=1.667
NC_035096.1	32465399	.	C	G	.	.	MAF_INRAE=45.57;MAF_USDA=38.824
NC_035096.1	32465410	.	A	T	.	.	MAF_INRAE=10.759;MAF_USDA=5.882
NC_035096.1	32465411	.	A	T	.	.	MAF_INRAE=10.833;MAF_USDA=6.471
NC_035096.1	32465422	.	G	T	.	.	MAF_INRAE=10.759;MAF_USDA=11.176
NC_035096.1	32465423	.	T	G	.	.	MAF_INRAE=10.833;MAF_USDA=11.176
NC_035096.1	32465436	.	C	G	.	.	MAF_USDA=1.639
NC_035096.1	32465438	.	C	T	.	.	MAF_INRAE=5.263
NC_035096.1	32465458	.	A	C	.	.	MAF_USDA=1.639
NC_035096.1	32465461	.	T	G	.	.	MAF_INRAE=10.759;MAF_USDA=12.353
NC_035096.1	32465463	.	C	A	.	.	MAF_INRAE=10.833;MAF_USDA=12.353
NC_035096.1	32465504	.	C	T	.	.	MAF_USDA=9.016
NC_035096.1	32465520	.	T	C	.	.	MAF_USDA=2.941
NC_035096.1	32465532	.	A	C	.	.	MAF_INRAE=10.759;MAF_USDA=10.0
NC_035096.1	32465535	.	A	C	.	.	MAF_INRAE=16.456;MAF_USDA=8.197
NC_035096.1	32465546	.	A	G	.	.	MAF_INRAE=1.667
NC_035096.1	32465590	.	G	T	.	.	MAF_USDA=1.639
NC_035096.1	32465709	.	G	A	.	.	MAF_USDA=2.459
NC_035096.1	32465714	.	C	A	.	.	MAF_USDA=2.941
NC_035096.1	32465716	.	G	A	.	.	MAF_USDA=2.941
NC_035096.1	32465717	.	A	G	.	.	MAF_USDA=2.353
NC_035096.1	32465856	.	G	A	.	.	MAF_USDA=2.459
NC_035096.1	32465937	.	G	A	.	.	MAF_USDA=1.639
NC_035096.1	32466052	.	C	A	.	.	MAF_USDA=5.738
NC_035096.1	32466077	.	T	C	.	.	MAF_USDA=8.824
NC_035096.1	32466078	.	A	T	.	.	MAF_USDA=8.824
NC_035096.1	32466159	.	C	T	.	.	MAF_USDA=2.459
NC_035096.1	32466223	.	T	A	.	.	MAF_USDA=4.118
NC_035096.1	32466242	.	G	T	.	.	MAF_INRAE=25.949;MAF_USDA=12.941
NC_035096.1	32466288	.	A	T	.	.	MAF_USDA=14.706
NC_035096.1	32466353	.	C	T	.	.	MAF_USDA=1.639
NC_035096.1	32466507	.	C	T	.	.	MAF_INRAE=19.62;MAF_USDA=2.941
NC_035096.1	32466597	.	C	T	.	.	MAF_USDA=4.098
NC_035096.1	32466627	.	C	G	.	.	MAF_USDA=3.529
NC_035096.1	32466645	.	T	A	.	.	MAF_INRAE=1.667
NC_035096.1	32466777	.	T	G	.	.	MAF_INRAE=1.667
NC_035096.1	32466882	.	T	C	.	.	MAF_USDA=2.083
NC_035096.1	32466894	.	A	G	.	.	MAF_INRAE=12.025;MAF_USDA=19.412
NC_035096.1	32466947	.	C	T	.	.	MAF_USDA=2.459
NC_035096.1	32466993	.	T	C	.	.	MAF_USDA=1.639
NC_035096.1	32467001	.	C	A	.	.	MAF_USDA=8.333
NC_035096.1	32467092	.	A	C	.	.	MAF_INRAE=37.342;MAF_USDA=14.706
NC_035096.1	32467098	.	G	A	.	.	MAF_INRAE=5.0;MAF_USDA=1.765
NC_035096.1	32467133	.	G	A	.	.	MAF_INRAE=19.62;MAF_USDA=15.294
NC_035096.1	32467156	.	T	G	.	.	MAF_USDA=6.557
NC_035096.1	32467182	.	C	T	.	.	MAF_USDA=5.294
NC_035096.1	32467193	.	G	A	.	.	MAF_USDA=1.639
NC_035096.1	32467294	.	G	T	.	.	MAF_INRAE=9.494;MAF_USDA=8.824
NC_035096.1	32467580	.	G	A	.	.	MAF_INRAE=19.62;MAF_USDA=12.353
NC_035096.1	32467616	.	C	A	.	.	MAF_INRAE=1.667
NC_035096.1	32467651	.	A	C	.	.	MAF_INRAE=13.291;MAF_USDA=21.176
NC_035096.1	32467653	.	T	A	.	.	MAF_USDA=16.667
NC_035096.1	32467654	.	T	G	.	.	MAF_USDA=2.083
NC_035096.1	32467668	.	A	G	.	.	MAF_INRAE=1.667
NC_035096.1	32467748	.	A	T	.	.	MAF_USDA=1.639
NC_035096.1	32467831	.	C	A	.	.	MAF_INRAE=25.316;MAF_USDA=19.412
NC_035096.1	32467887	.	A	C	.	.	MAF_USDA=2.459
NC_035096.1	32468024	.	G	C	.	.	MAF_INRAE=16.456;MAF_USDA=10.0
NC_035096.1	32468145	.	G	A	.	.	MAF_USDA=3.279
NC_035096.1	32468147	.	C	T	.	.	MAF_USDA=3.529
NC_035096.1	32468173	.	C	T	.	.	MAF_USDA=2.459
NC_035096.1	32468352	.	C	T	.	.	MAF_USDA=1.639
NC_035096.1	32468428	.	A	G	.	.	MAF_INRAE=42.405;MAF_USDA=31.765
NC_035096.1	32468495	.	C	T	.	.	MAF_USDA=2.459
NC_035096.1	32468592	.	A	T	.	.	MAF_INRAE=1.667
NC_035096.1	32468604	.	G	A	.	.	MAF_INRAE=1.667
NC_035096.1	32468693	.	C	G	.	.	MAF_INRAE=5.0;MAF_USDA=2.353
NC_035096.1	32468758	.	G	A	.	.	MAF_USDA=2.459
NC_035096.1	32468807	.	C	T	.	.	MAF_USDA=10.588
NC_035096.1	32468842	.	T	A	.	.	MAF_INRAE=1.667
NC_035096.1	32468871	.	C	T	.	.	MAF_USDA=4.706
NC_035096.1	32468881	.	T	A	.	.	MAF_INRAE=3.333
NC_035096.1	32469030	.	T	C	.	.	MAF_INRAE=17.089;MAF_USDA=3.529
NC_035096.1	32469083	.	C	A	.	.	MAF_USDA=3.279
NC_035096.1	32469120	.	G	A	.	.	MAF_INRAE=19.62;MAF_USDA=17.059
NC_035096.1	32469279	.	C	A	.	.	MAF_USDA=2.459
NC_035096.1	32469330	.	T	G	.	.	MAF_USDA=1.639
NC_035096.1	32469336	.	G	T	.	.	MAF_INRAE=5.0;MAF_USDA=1.765
NC_035096.1	32469349	.	A	C	.	.	MAF_INRAE=37.342;MAF_USDA=18.235
NC_035096.1	32469365	.	A	C	.	.	MAF_USDA=3.529
NC_035096.1	32469467	.	C	T	.	.	MAF_INRAE=1.667
NC_035096.1	32469609	.	G	A	.	.	MAF_INRAE=5.0;MAF_USDA=2.941
NC_035096.1	32469642	.	A	C	.	.	MAF_INRAE=39.873;MAF_USDA=17.647
NC_035096.1	32469805	.	C	G	.	.	MAF_INRAE=1.667;MAF_USDA=2.459
NC_035096.1	32469930	.	C	A	.	.	MAF_USDA=4.118
NC_035096.1	32469947	.	T	C	.	.	MAF_INRAE=18.987;MAF_USDA=2.941
NC_035096.1	32469959	.	A	G	.	.	MAF_USDA=2.459
NC_035096.1	32470009	.	C	T	.	.	MAF_USDA=3.279
NC_035096.1	32470479	.	C	A	.	.	MAF_USDA=1.639
NC_035096.1	32470536	.	C	T	.	.	MAF_INRAE=19.62;MAF_USDA=8.824
NC_035096.1	32470647	.	C	T	.	.	MAF_INRAE=19.62;MAF_USDA=6.471
NC_035096.1	32470749	.	C	T	.	.	MAF_USDA=2.083
NC_035096.1	32470755	.	G	A	.	.	MAF_INRAE=2.5
NC_035096.1	32470785	.	T	C	.	.	MAF_USDA=5.294
NC_035096.1	32470839	.	G	A	.	.	MAF_INRAE=27.215;MAF_USDA=44.706
NC_035096.1	32471013	.	G	A	.	.	MAF_USDA=2.083
NC_035096.1	32471062	.	G	A	.	.	MAF_USDA=2.941
NC_035096.1	32471094	.	C	T	.	.	MAF_INRAE=1.667;MAF_USDA=4.918
NC_035096.1	32471342	.	T	A	.	.	MAF_INRAE=19.62;MAF_USDA=5.882
NC_035096.1	32471390	.	A	C	.	.	MAF_INRAE=1.667;MAF_USDA=1.639
NC_035096.1	32471432	.	G	T	.	.	MAF_INRAE=1.667
NC_035096.1	32471516	.	A	T	.	.	MAF_INRAE=41.139;MAF_USDA=30.588
NC_035096.1	32471529	.	G	T	.	.	MAF_INRAE=16.456;MAF_USDA=8.824
NC_035096.1	32471558	.	G	A	.	.	MAF_INRAE=5.0;MAF_USDA=1.765
NC_035096.1	32471569	.	C	G	.	.	MAF_USDA=1.639
NC_035096.1	32471667	.	G	A	.	.	MAF_USDA=2.941
NC_035096.1	32471714	.	T	C	.	.	MAF_USDA=3.529
NC_035096.1	32471760	.	C	A	.	.	MAF_INRAE=5.0;MAF_USDA=2.353
NC_035096.1	32471767	.	C	G	.	.	MAF_INRAE=5.0;MAF_USDA=2.353
NC_035096.1	32471776	.	T	G	.	.	MAF_USDA=1.176
NC_035096.1	32471876	.	C	T	.	.	MAF_INRAE=39.241;MAF_USDA=50.0
NC_035096.1	32472001	.	A	C	.	.	MAF_INRAE=18.987;MAF_USDA=2.941
NC_035096.1	32472037	.	A	C	.	.	MAF_INRAE=22.785;MAF_USDA=28.824
NC_035096.1	32472105	.	A	G	.	.	MAF_USDA=8.333
NC_035096.1	32472118	.	C	T	.	.	MAF_INRAE=5.0;MAF_USDA=1.765
NC_035096.1	32472165	.	T	C	.	.	MAF_INRAE=19.62;MAF_USDA=8.824
NC_035096.1	32472231	.	T	G	.	.	MAF_INRAE=20.886;MAF_USDA=10.588
NC_035096.1	32472248	.	T	A	.	.	MAF_INRAE=1.667
NC_035096.1	32472285	.	A	C	.	.	MAF_INRAE=1.667;MAF_USDA=4.098
NC_035096.1	32472316	.	A	T	.	.	MAF_INRAE=1.667
NC_035096.1	32472322	.	A	G	.	.	MAF_INRAE=24.684;MAF_USDA=26.471
NC_035096.1	32472342	.	G	T	.	.	MAF_INRAE=16.456;MAF_USDA=7.377
NC_035096.1	32472347	.	C	T	.	.	MAF_USDA=1.639
NC_035096.1	32472350	.	C	A	.	.	MAF_INRAE=48.101;MAF_USDA=42.941
NC_035096.1	32472375	.	C	T	.	.	MAF_USDA=1.639
NC_035096.1	32472423	.	C	T	.	.	MAF_INRAE=1.667;MAF_USDA=4.118
NC_035096.1	32472425	.	A	C	.	.	MAF_INRAE=1.667;MAF_USDA=4.918
NC_035096.1	32472441	.	A	T	.	.	MAF_USDA=2.459
NC_035096.1	32472509	.	G	T	.	.	MAF_INRAE=32.278;MAF_USDA=37.647
NC_035096.1	32472510	.	A	G	.	.	MAF_INRAE=5.0;MAF_USDA=4.167
NC_035096.1	32472630	.	T	G	.	.	MAF_USDA=2.083
NC_035096.1	32472631	.	T	G	.	.	MAF_INRAE=5.833;MAF_USDA=2.083
NC_035096.1	32472632	.	T	A	.	.	MAF_USDA=4.167
NC_035096.1	32472633	.	A	T	.	.	MAF_INRAE=5.833;MAF_USDA=4.167
NC_035096.1	32472634	.	T	G	.	.	MAF_USDA=4.167
NC_035096.1	32472643	.	G	A	.	.	MAF_INRAE=5.833;MAF_USDA=12.941
NC_035096.1	32472687	.	G	T	.	.	MAF_USDA=12.353
NC_035096.1	32472771	.	G	A	.	.	MAF_INRAE=4.167;MAF_USDA=13.529
NC_035096.1	32472810	.	C	G	.	.	MAF_USDA=4.098
NC_035096.1	32472872	.	G	A	.	.	MAF_USDA=16.667
NC_035096.1	32473072	.	G	A	.	.	MAF_INRAE=6.667;MAF_USDA=13.529
NC_035096.1	32473121	.	T	C	.	.	MAF_INRAE=16.456;MAF_USDA=23.214
NC_035096.1	32473153	.	G	T	.	.	MAF_INRAE=31.579
NC_035096.1	32473160	.	T	C	.	.	MAF_INRAE=5.0;MAF_USDA=8.824
NC_035096.1	32473236	.	C	T	.	.	MAF_USDA=1.639
NC_035096.1	32473238	.	T	G	.	.	MAF_INRAE=10.759;MAF_USDA=5.882
NC_035096.1	32473252	.	G	A	.	.	MAF_INRAE=6.667;MAF_USDA=12.941
NC_035096.1	32473255	.	A	C	.	.	MAF_INRAE=5.263
NC_035096.1	32473341	.	T	C	.	.	MAF_USDA=5.294
NC_035096.1	32473403	.	A	G	.	.	MAF_USDA=1.639
NC_035096.1	32473477	.	T	A	.	.	MAF_USDA=6.557
NC_035096.1	32473492	.	G	A	.	.	MAF_USDA=7.059
NC_035096.1	32473558	.	G	T	.	.	MAF_USDA=4.706
NC_035096.1	32473766	.	C	T	.	.	MAF_USDA=4.706
NC_035096.1	32473791	.	T	A	.	.	MAF_INRAE=26.316
NC_035096.1	32473793	.	A	T	.	.	MAF_INRAE=1.667
NC_035096.1	32473814	.	C	A	.	.	MAF_USDA=1.639
NC_035096.1	32473857	.	G	T	.	.	MAF_INRAE=1.667;MAF_USDA=8.197
NC_035096.1	32473967	.	A	C	.	.	MAF_USDA=3.529
NC_035096.1	32474045	.	C	T	.	.	MAF_INRAE=27.215;MAF_USDA=20.0
NC_035096.1	32474051	.	A	G	.	.	MAF_USDA=1.639
NC_035096.1	32474114	.	C	T	.	.	MAF_USDA=2.941
NC_035096.1	32474138	.	G	A	.	.	MAF_INRAE=31.013;MAF_USDA=21.176
NC_035096.1	32474191	.	G	A	.	.	MAF_INRAE=32.278;MAF_USDA=21.765
NC_035096.1	32474308	.	C	T	.	.	MAF_USDA=2.459
NC_035096.1	32474323	.	G	T	.	.	MAF_INRAE=43.038;MAF_USDA=41.176
NC_035096.1	32474434	.	A	C	.	.	MAF_INRAE=27.215;MAF_USDA=23.214
NC_035096.1	32474438	.	G	T	.	.	MAF_USDA=3.333
NC_035096.1	32474486	.	G	T	.	.	MAF_USDA=1.667
NC_035096.1	32474503	.	A	G	.	.	MAF_USDA=3.333
NC_035096.1	32474515	.	C	T	.	.	MAF_USDA=2.5
NC_035096.1	32474543	.	G	A	.	.	MAF_INRAE=10.759;MAF_USDA=20.833
NC_035096.1	32474661	.	A	G	.	.	MAF_INRAE=1.667;MAF_USDA=2.5
NC_035096.1	32474662	.	A	G	.	.	MAF_USDA=4.167
NC_035096.1	32474674	.	T	C	.	.	MAF_INRAE=1.667;MAF_USDA=3.333
NC_035096.1	32474680	.	A	T	.	.	MAF_INRAE=1.667;MAF_USDA=5.833
NC_035096.1	32474753	.	A	G	.	.	MAF_INRAE=5.0;MAF_USDA=1.639
NC_035096.1	32474757	.	C	T	.	.	MAF_INRAE=5.0;MAF_USDA=2.353
NC_035096.1	32474873	.	A	C	.	.	MAF_USDA=8.333
NC_035096.1	32474900	.	G	T	.	.	MAF_USDA=2.459
NC_035096.1	32475009	.	T	A	.	.	MAF_USDA=2.459
NC_035096.1	32475014	.	A	G	.	.	MAF_USDA=1.639
NC_035096.1	32475109	.	T	A	.	.	MAF_USDA=2.083
NC_035096.1	32475116	.	C	A	.	.	MAF_INRAE=27.215;MAF_USDA=20.0
NC_035096.1	32475134	.	A	G	.	.	MAF_USDA=8.333
NC_035096.1	32475141	.	T	A	.	.	MAF_INRAE=1.667;MAF_USDA=9.836
NC_035096.1	32475153	.	G	A	.	.	MAF_USDA=1.639
NC_035096.1	32475159	.	G	A	.	.	MAF_INRAE=10.127;MAF_USDA=10.0
NC_035096.1	32475216	.	A	T	.	.	MAF_USDA=1.639
NC_035096.1	32475247	.	C	T	.	.	MAF_USDA=8.333
NC_035096.1	32475249	.	G	A	.	.	MAF_USDA=2.459
NC_035096.1	32475266	.	C	G	.	.	MAF_INRAE=12.025;MAF_USDA=15.294
NC_035096.1	32475270	.	G	A	.	.	MAF_USDA=8.333
NC_035096.1	32475413	.	C	T	.	.	MAF_INRAE=12.025;MAF_USDA=11.475
NC_035096.1	32475423	.	A	G	.	.	MAF_USDA=2.459
NC_035096.1	32475467	.	G	T	.	.	MAF_USDA=1.639
NC_035096.1	32475470	.	A	C	.	.	MAF_INRAE=25.833;MAF_USDA=21.176
NC_035096.1	32475539	.	C	T	.	.	MAF_USDA=1.639
NC_035096.1	32475608	.	T	A	.	.	MAF_USDA=1.639
NC_035096.1	32475618	.	T	G	.	.	MAF_USDA=8.333
NC_035096.1	32475625	.	A	T	.	.	MAF_USDA=1.639
NC_035096.1	32475666	.	C	A	.	.	MAF_USDA=7.377
NC_035096.1	32475723	.	A	C	.	.	MAF_USDA=3.529
NC_035096.1	32475728	.	C	A	.	.	MAF_INRAE=36.842;MAF_USDA=21.176
NC_035096.1	32475750	.	G	T	.	.	MAF_USDA=8.333
NC_035096.1	32475818	.	G	T	.	.	MAF_USDA=20.833
NC_035096.1	32477277	.	C	G	.	.	MAF_USDA=7.059
NC_035096.1	32477297	.	G	C	.	.	MAF_USDA=1.639
NC_035096.1	32477302	.	C	A	.	.	MAF_USDA=1.639
NC_035096.1	32477517	.	A	G	.	.	MAF_USDA=2.459
NC_035096.1	32477590	.	A	C	.	.	MAF_INRAE=10.759;MAF_USDA=14.118
NC_035096.1	32477685	.	A	G	.	.	MAF_INRAE=43.671;MAF_USDA=47.647
NC_035096.1	32477709	.	C	T	.	.	MAF_INRAE=16.456;MAF_USDA=7.377
NC_035096.1	32477711	.	C	T	.	.	MAF_USDA=3.279
NC_035096.1	32477752	.	A	C	.	.	MAF_INRAE=8.333
NC_035096.1	32477761	.	G	A	.	.	MAF_INRAE=15.0
NC_035096.1	32477796	.	C	A	.	.	MAF_INRAE=9.494;MAF_USDA=5.294
NC_035096.1	32477815	.	T	A	.	.	MAF_INRAE=13.924;MAF_USDA=17.647
NC_035096.1	32477838	.	A	C	.	.	MAF_INRAE=29.747;MAF_USDA=23.529
NC_035096.1	32477840	.	G	C	.	.	MAF_INRAE=27.5;MAF_USDA=21.765
NC_035096.1	32477881	.	C	T	.	.	MAF_USDA=2.083
NC_035096.1	32477910	.	C	T	.	.	MAF_INRAE=10.759;MAF_USDA=5.882
NC_035096.1	32477916	.	G	T	.	.	MAF_INRAE=27.215;MAF_USDA=21.176
NC_035096.1	32477953	.	A	G	.	.	MAF_USDA=2.459
NC_035096.1	32478025	.	A	G	.	.	MAF_INRAE=27.215;MAF_USDA=19.412
NC_035096.1	32478099	.	T	C	.	.	MAF_INRAE=15.19;MAF_USDA=7.377
NC_035096.1	32478141	.	G	A	.	.	MAF_INRAE=10.759;MAF_USDA=17.059
NC_035096.1	32478241	.	C	T	.	.	MAF_USDA=3.333
NC_035096.1	32478287	.	G	A	.	.	MAF_USDA=10.588
NC_035096.1	32478331	.	C	T	.	.	MAF_INRAE=5.0;MAF_USDA=2.353
NC_035096.1	32478332	.	A	G	.	.	MAF_USDA=2.459
NC_035096.1	32478357	.	T	G	.	.	MAF_INRAE=5.0;MAF_USDA=1.765
NC_035096.1	32478438	.	G	T	.	.	MAF_INRAE=16.456;MAF_USDA=7.377
NC_035096.1	32478469	.	G	T	.	.	MAF_USDA=1.639
NC_035096.1	32478471	.	C	G	.	.	MAF_INRAE=2.5
NC_035096.1	32478478	.	T	A	.	.	MAF_USDA=3.529
NC_035096.1	32478580	.	C	T	.	.	MAF_INRAE=10.759;MAF_USDA=5.882
NC_035096.1	32478724	.	T	G	.	.	MAF_INRAE=10.759;MAF_USDA=16.471
NC_035096.1	32478739	.	C	A	.	.	MAF_USDA=2.459
NC_035096.1	32478756	.	G	A	.	.	MAF_INRAE=10.759;MAF_USDA=15.294
NC_035096.1	32478856	.	T	C	.	.	MAF_INRAE=31.013;MAF_USDA=23.529
NC_035096.1	32479025	.	T	A	.	.	MAF_USDA=1.639
NC_035096.1	32479030	.	C	T	.	.	MAF_INRAE=18.987;MAF_USDA=2.941
NC_035096.1	32479075	.	A	C	.	.	MAF_USDA=1.639
NC_035096.1	32479092	.	C	A	.	.	MAF_INRAE=5.263
NC_035096.1	32479175	.	T	G	.	.	MAF_INRAE=1.667;MAF_USDA=12.941
NC_035096.1	32479248	.	G	A	.	.	MAF_USDA=4.098
NC_035096.1	32479254	.	C	T	.	.	MAF_INRAE=1.667
NC_035096.1	32479359	.	G	A	.	.	MAF_INRAE=5.263
NC_035096.1	32479361	.	A	G	.	.	MAF_USDA=4.098
NC_035096.1	32479490	.	A	G	.	.	MAF_INRAE=41.139;MAF_USDA=24.118
NC_035096.1	32479498	.	G	T	.	.	MAF_USDA=3.279
NC_035096.1	32479507	.	T	G	.	.	MAF_USDA=3.529
NC_035096.1	32479523	.	G	A	.	.	MAF_USDA=3.279
NC_035096.1	32479623	.	C	G	.	.	MAF_USDA=4.918
NC_035096.1	32479746	.	A	T	.	.	MAF_INRAE=40.506;MAF_USDA=21.765
NC_035096.1	32479747	.	A	T	.	.	MAF_USDA=1.639
NC_035096.1	32479775	.	T	G	.	.	MAF_INRAE=28.481;MAF_USDA=36.471
NC_035096.1	32479822	.	T	G	.	.	MAF_INRAE=5.263
NC_035096.1	32479854	.	T	A	.	.	MAF_INRAE=31.013;MAF_USDA=38.824
NC_035096.1	32480014	.	T	A	.	.	MAF_USDA=1.639
NC_035096.1	32480062	.	G	T	.	.	MAF_INRAE=5.0;MAF_USDA=1.765
NC_035096.1	32480177	.	C	A	.	.	MAF_INRAE=5.0;MAF_USDA=1.765
NC_035096.1	32480215	.	A	T	.	.	MAF_USDA=8.333
NC_035096.1	32480229	.	C	T	.	.	MAF_INRAE=44.304;MAF_USDA=25.882
NC_035096.1	32480261	.	G	A	.	.	MAF_INRAE=40.506;MAF_USDA=22.941
NC_035096.1	32480388	.	G	A	.	.	MAF_INRAE=5.0;MAF_USDA=1.765
NC_035096.1	32480526	.	G	A	.	.	MAF_USDA=8.333
NC_035096.1	32480534	.	A	T	.	.	MAF_USDA=1.639
NC_035096.1	32480580	.	T	C	.	.	MAF_INRAE=43.671;MAF_USDA=27.059
NC_035096.1	32480616	.	G	T	.	.	MAF_USDA=47.917
NC_035096.1	32480632	.	G	A	.	.	MAF_USDA=47.917
NC_035096.1	32480635	.	G	A	.	.	MAF_INRAE=5.0;MAF_USDA=2.083
NC_035096.1	32480693	.	T	A	.	.	MAF_USDA=2.459
NC_035096.1	32480740	.	G	A	.	.	MAF_INRAE=5.0;MAF_USDA=1.765
NC_035096.1	32480969	.	C	T	.	.	MAF_INRAE=25.949;MAF_USDA=10.0
NC_035096.1	32481029	.	T	A	.	.	MAF_USDA=10.656
NC_035096.1	32481083	.	C	T	.	.	MAF_USDA=1.639
NC_035096.1	32481129	.	T	G	.	.	MAF_USDA=7.377
NC_035096.1	32481149	.	A	T	.	.	MAF_USDA=21.311
NC_035096.1	32481153	.	C	T	.	.	MAF_USDA=2.083
NC_035096.1	32481282	.	T	C	.	.	MAF_INRAE=5.0;MAF_USDA=1.765
NC_035096.1	32481285	.	T	A	.	.	MAF_USDA=5.738
NC_035096.1	32481315	.	C	T	.	.	MAF_INRAE=1.667;MAF_USDA=9.836
NC_035096.1	32481351	.	A	G	.	.	MAF_USDA=4.762
NC_035096.1	32481361	.	T	G	.	.	MAF_USDA=11.905
NC_035096.1	32481463	.	T	G	.	.	MAF_USDA=4.167
NC_035096.1	32481682	.	A	C	.	.	MAF_INRAE=10.759;MAF_USDA=6.471
NC_035096.1	32481699	.	C	T	.	.	MAF_INRAE=47.468;MAF_USDA=41.176
NC_035096.1	32481719	.	T	A	.	.	MAF_INRAE=43.038;MAF_USDA=34.118
NC_035096.1	32481932	.	A	G	.	.	MAF_INRAE=19.62;MAF_USDA=9.412
NC_035096.1	32481992	.	G	C	.	.	MAF_INRAE=5.0;MAF_USDA=1.765
NC_035096.1	32481994	.	C	G	.	.	MAF_USDA=4.118
NC_035096.1	32482118	.	C	A	.	.	MAF_USDA=2.459
NC_035096.1	32482144	.	A	C	.	.	MAF_INRAE=43.671;MAF_USDA=34.118
NC_035096.1	32482202	.	A	C	.	.	MAF_USDA=2.459
NC_035096.1	32482223	.	A	C	.	.	MAF_INRAE=9.494;MAF_USDA=4.706
NC_035096.1	32482376	.	T	A	.	.	MAF_INRAE=15.833;MAF_USDA=4.706
NC_035096.1	32482450	.	A	G	.	.	MAF_USDA=4.706
NC_035096.1	32482467	.	G	C	.	.	MAF_USDA=2.941
NC_035096.1	32482479	.	G	A	.	.	MAF_USDA=5.294
NC_035096.1	32482522	.	C	A	.	.	MAF_USDA=2.459
NC_035096.1	32482538	.	T	C	.	.	MAF_INRAE=5.0;MAF_USDA=1.765
NC_035096.1	32482580	.	G	A	.	.	MAF_INRAE=45.57;MAF_USDA=42.941
NC_035096.1	32482599	.	C	T	.	.	MAF_USDA=4.118
NC_035096.1	32482753	.	T	C	.	.	MAF_INRAE=2.5
NC_035096.1	32482780	.	C	A	.	.	MAF_INRAE=18.987;MAF_USDA=12.5
NC_035096.1	32482781	.	G	A	.	.	MAF_INRAE=5.0;MAF_USDA=13.529
NC_035096.1	32482803	.	G	T	.	.	MAF_USDA=2.083
NC_035096.1	32482834	.	T	C	.	.	MAF_INRAE=43.038;MAF_USDA=45.294
NC_035096.1	32482942	.	G	A	.	.	MAF_USDA=2.459
NC_035096.1	32482989	.	T	C	.	.	MAF_USDA=12.353
NC_035096.1	32483006	.	G	A	.	.	MAF_USDA=13.115
NC_035096.1	32483028	.	C	A	.	.	MAF_USDA=8.197
NC_035096.1	32483099	.	T	A	.	.	MAF_USDA=2.459
NC_035096.1	32483176	.	C	T	.	.	MAF_USDA=12.353
NC_035096.1	32483186	.	G	A	.	.	MAF_USDA=2.083
NC_035096.1	32483222	.	G	C	.	.	MAF_USDA=2.083
NC_035096.1	32483331	.	T	A	.	.	MAF_USDA=5.294
NC_035096.1	32483368	.	C	T	.	.	MAF_USDA=2.459
NC_035096.1	32483369	.	G	A	.	.	MAF_INRAE=5.0;MAF_USDA=2.353
NC_035096.1	32483385	.	G	T	.	.	MAF_USDA=1.639
NC_035096.1	32483386	.	C	T	.	.	MAF_USDA=1.639
NC_035096.1	32483433	.	A	G	.	.	MAF_USDA=2.083
NC_035096.1	32483559	.	A	G	.	.	MAF_USDA=6.557
NC_035096.1	32483586	.	T	C	.	.	MAF_USDA=1.639
NC_035096.1	32483729	.	A	T	.	.	MAF_USDA=2.083
NC_035096.1	32483773	.	G	T	.	.	MAF_INRAE=3.333
NC_035096.1	32483841	.	G	A	.	.	MAF_INRAE=5.0;MAF_USDA=1.765
NC_035096.1	32483861	.	T	C	.	.	MAF_INRAE=1.667
NC_035096.1	32483947	.	T	C	.	.	MAF_USDA=9.016
NC_035096.1	32484145	.	T	A	.	.	MAF_INRAE=5.0;MAF_USDA=8.235
NC_035096.1	32484202	.	A	C	.	.	MAF_INRAE=5.0;MAF_USDA=8.235
NC_035096.1	32484268	.	C	T	.	.	MAF_USDA=2.083
NC_035096.1	32484340	.	G	A	.	.	MAF_INRAE=5.0;MAF_USDA=8.824
NC_035096.1	32484352	.	G	T	.	.	MAF_INRAE=5.0;MAF_USDA=1.765
NC_035096.1	32484386	.	G	C	.	.	MAF_INRAE=5.0;MAF_USDA=22.353
NC_035096.1	32484396	.	C	T	.	.	MAF_INRAE=5.0;MAF_USDA=10.0
NC_035096.1	32484466	.	T	G	.	.	MAF_INRAE=5.0;MAF_USDA=8.824
NC_035096.1	32484469	.	C	T	.	.	MAF_USDA=9.836
NC_035096.1	32484476	.	T	G	.	.	MAF_USDA=4.098
NC_035096.1	32484566	.	C	T	.	.	MAF_INRAE=5.0;MAF_USDA=9.412
NC_035096.1	32484567	.	A	G	.	.	MAF_USDA=3.279
NC_035096.1	32484573	.	A	C	.	.	MAF_INRAE=5.0;MAF_USDA=8.824
NC_035096.1	32484577	.	G	A	.	.	MAF_USDA=3.279
NC_035096.1	32484591	.	C	G	.	.	MAF_USDA=19.672
NC_035096.1	32484660	.	A	T	.	.	MAF_INRAE=5.0;MAF_USDA=1.765
NC_035096.1	32484736	.	C	A	.	.	MAF_USDA=3.279
NC_035096.1	32484757	.	A	G	.	.	MAF_INRAE=5.0;MAF_USDA=10.0
NC_035096.1	32484780	.	A	C	.	.	MAF_USDA=2.083
NC_035096.1	32484817	.	A	C	.	.	MAF_INRAE=18.354;MAF_USDA=8.235
NC_035096.1	32484831	.	A	C	.	.	MAF_USDA=9.836
NC_035096.1	32484838	.	A	T	.	.	MAF_USDA=2.459
NC_035096.1	32484853	.	T	A	.	.	MAF_USDA=10.656
NC_035096.1	32484900	.	A	G	.	.	MAF_USDA=9.836
NC_035096.1	32484913	.	A	C	.	.	MAF_USDA=18.852
NC_035096.1	32484916	.	G	T	.	.	MAF_USDA=21.765
NC_035096.1	32484928	.	T	C	.	.	MAF_USDA=5.952
NC_035096.1	32484948	.	G	T	.	.	MAF_USDA=19.672
NC_035096.1	32484975	.	C	A	.	.	MAF_USDA=3.529
NC_035096.1	32484991	.	A	T	.	.	MAF_USDA=22.353
NC_035096.1	32485001	.	G	A	.	.	MAF_INRAE=5.0;MAF_USDA=1.765
NC_035096.1	32485013	.	G	A	.	.	MAF_USDA=1.639
NC_035096.1	32485047	.	G	T	.	.	MAF_INRAE=5.0;MAF_USDA=1.765
NC_035096.1	32485067	.	A	G	.	.	MAF_INRAE=1.667
NC_035096.1	32485078	.	T	C	.	.	MAF_USDA=1.639
NC_035096.1	32485091	.	A	C	.	.	MAF_USDA=9.836
NC_035096.1	32485117	.	T	G	.	.	MAF_USDA=9.836
NC_035096.1	32485151	.	C	G	.	.	MAF_USDA=3.529
NC_035096.1	32485158	.	G	A	.	.	MAF_USDA=9.836
NC_035096.1	32485195	.	G	T	.	.	MAF_USDA=14.706
NC_035096.1	32485218	.	A	G	.	.	MAF_USDA=20.492
NC_035096.1	32485236	.	C	T	.	.	MAF_INRAE=5.0;MAF_USDA=1.765
NC_035096.1	32485241	.	T	C	.	.	MAF_INRAE=16.456;MAF_USDA=7.377
NC_035096.1	32485247	.	G	A	.	.	MAF_INRAE=10.759;MAF_USDA=6.471
NC_035096.1	32485293	.	G	A	.	.	MAF_USDA=9.016
NC_035096.1	32485308	.	C	A	.	.	MAF_USDA=15.294
NC_035096.1	32485397	.	C	T	.	.	MAF_INRAE=5.0;MAF_USDA=1.765
NC_035096.1	32485419	.	G	A	.	.	MAF_USDA=14.706
NC_035096.1	32485451	.	C	T	.	.	MAF_USDA=9.836
NC_035096.1	32485464	.	C	A	.	.	MAF_USDA=9.836
NC_035096.1	32485469	.	A	C	.	.	MAF_INRAE=5.0;MAF_USDA=16.471
NC_035096.1	32485493	.	G	C	.	.	MAF_USDA=9.836
NC_035096.1	32485503	.	G	A	.	.	MAF_USDA=9.836
NC_035096.1	32485516	.	C	T	.	.	MAF_USDA=9.836
NC_035096.1	32485536	.	C	A	.	.	MAF_USDA=9.836
NC_035096.1	32485567	.	G	T	.	.	MAF_USDA=16.471
NC_035096.1	32485569	.	C	T	.	.	MAF_USDA=8.197
NC_035096.1	32485570	.	C	A	.	.	MAF_USDA=3.279
NC_035096.1	32485611	.	A	G	.	.	MAF_INRAE=5.0
NC_035096.1	32485613	.	T	G	.	.	MAF_USDA=2.083
NC_035096.1	32485706	.	C	T	.	.	MAF_INRAE=10.759;MAF_USDA=5.882
NC_035096.1	32485710	.	A	G	.	.	MAF_INRAE=5.0;MAF_USDA=2.083
NC_035096.1	32485725	.	G	T	.	.	MAF_USDA=14.118
NC_035096.1	32485733	.	C	T	.	.	MAF_USDA=14.118
NC_035096.1	32485822	.	G	A	.	.	MAF_USDA=14.118
NC_035096.1	32485824	.	G	T	.	.	MAF_USDA=14.118
NC_035096.1	32485873	.	C	A	.	.	MAF_INRAE=18.987;MAF_USDA=4.167
NC_035096.1	32485894	.	G	T	.	.	MAF_USDA=2.083
NC_035096.1	32485896	.	C	T	.	.	MAF_INRAE=5.0;MAF_USDA=2.083
NC_035096.1	32485897	.	C	A	.	.	MAF_USDA=2.083
NC_035096.1	32485901	.	T	C	.	.	MAF_USDA=12.805
NC_035096.1	32485910	.	T	G	.	.	MAF_USDA=21.765
NC_035096.1	32485928	.	T	A	.	.	MAF_USDA=9.016
NC_035096.1	32485929	.	C	A	.	.	MAF_USDA=9.016
NC_035096.1	32485941	.	C	T	.	.	MAF_INRAE=40.506;MAF_USDA=18.75
NC_035096.1	32485959	.	A	G	.	.	MAF_USDA=3.279
NC_035096.1	32485988	.	C	T	.	.	MAF_USDA=15.882
NC_035096.1	32485989	.	G	A	.	.	MAF_USDA=1.639
NC_035096.1	32485997	.	T	C	.	.	MAF_USDA=14.706
NC_035096.1	32486011	.	C	T	.	.	MAF_USDA=11.475
NC_035096.1	32486012	.	A	G	.	.	MAF_USDA=21.176
NC_035096.1	32486027	.	A	G	.	.	MAF_USDA=3.279
NC_035096.1	32486038	.	A	G	.	.	MAF_USDA=15.294
NC_035096.1	32486040	.	G	A	.	.	MAF_USDA=2.083
NC_035096.1	32486071	.	G	A	.	.	MAF_INRAE=5.263
NC_035096.1	32486133	.	A	G	.	.	MAF_USDA=2.083
NC_035096.1	32486137	.	A	C	.	.	MAF_USDA=3.529
NC_035096.1	32486140	.	G	A	.	.	MAF_INRAE=5.0;MAF_USDA=2.083
NC_035096.1	32486156	.	G	T	.	.	MAF_USDA=1.639
NC_035096.1	32486163	.	C	A	.	.	MAF_USDA=2.459
NC_035096.1	32486166	.	T	C	.	.	MAF_USDA=9.836
NC_035096.1	32486202	.	T	A	.	.	MAF_USDA=2.083
NC_035096.1	32486205	.	T	G	.	.	MAF_USDA=8.333
NC_035096.1	32486215	.	T	A	.	.	MAF_INRAE=1.667
NC_035096.1	32486237	.	A	G	.	.	MAF_INRAE=5.0;MAF_USDA=15.882
NC_035096.1	32486279	.	G	A	.	.	MAF_INRAE=10.759;MAF_USDA=16.667
NC_035096.1	32486301	.	G	T	.	.	MAF_INRAE=17.089;MAF_USDA=2.083
NC_035096.1	32486325	.	A	G	.	.	MAF_USDA=16.667
NC_035096.1	32486360	.	G	A	.	.	MAF_INRAE=5.0
NC_035096.1	32486390	.	G	A	.	.	MAF_USDA=20.833
NC_035096.1	32486397	.	C	A	.	.	MAF_INRAE=5.0;MAF_USDA=2.083
NC_035096.1	32486436	.	A	G	.	.	MAF_INRAE=5.0;MAF_USDA=2.083
NC_035096.1	32486468	.	A	T	.	.	MAF_USDA=18.75
NC_035096.1	32486517	.	C	T	.	.	MAF_INRAE=5.0;MAF_USDA=2.083
NC_035096.1	32486686	.	T	G	.	.	MAF_INRAE=44.304;MAF_USDA=42.353
NC_035096.1	32486699	.	C	A	.	.	MAF_USDA=7.377
NC_035096.1	32486702	.	G	A	.	.	MAF_USDA=11.475
NC_035096.1	32486713	.	T	A	.	.	MAF_INRAE=40.506;MAF_USDA=25.294
NC_035096.1	32486737	.	A	G	.	.	MAF_INRAE=5.0;MAF_USDA=1.639
NC_035096.1	32486759	.	G	A	.	.	MAF_USDA=10.0
NC_035096.1	32486761	.	A	C	.	.	MAF_INRAE=40.506;MAF_USDA=27.059
NC_035096.1	32486782	.	C	T	.	.	MAF_INRAE=44.304;MAF_USDA=29.412
NC_035096.1	32486785	.	G	A	.	.	MAF_USDA=14.118
NC_035096.1	32486830	.	T	G	.	.	MAF_USDA=18.75
NC_035096.1	32486848	.	G	A	.	.	MAF_INRAE=44.304;MAF_USDA=28.235
NC_035096.1	32486874	.	T	G	.	.	MAF_INRAE=43.671;MAF_USDA=44.118
NC_035096.1	32486920	.	A	C	.	.	MAF_USDA=3.333
NC_035096.1	32486934	.	G	A	.	.	MAF_INRAE=1.667
NC_035096.1	32486935	.	C	T	.	.	MAF_INRAE=1.667
NC_035096.1	32486937	.	G	T	.	.	MAF_INRAE=1.667
NC_035096.1	32486953	.	C	T	.	.	MAF_INRAE=41.139;MAF_USDA=31.148
NC_035096.1	32486981	.	A	C	.	.	MAF_INRAE=5.0;MAF_USDA=1.639
NC_035096.1	32486988	.	C	A	.	.	MAF_INRAE=44.304;MAF_USDA=30.328
NC_035096.1	32487015	.	T	A	.	.	MAF_INRAE=44.167;MAF_USDA=39.583
NC_035096.1	32487025	.	C	T	.	.	MAF_INRAE=42.105;MAF_USDA=40.476
NC_035096.1	32487028	.	A	T	.	.	MAF_INRAE=40.0;MAF_USDA=27.059
NC_035096.1	32487056	.	G	T	.	.	MAF_INRAE=5.0;MAF_USDA=10.0
NC_035096.1	32487059	.	A	G	.	.	MAF_INRAE=5.0;MAF_USDA=8.824
NC_035096.1	32487093	.	T	C	.	.	MAF_INRAE=5.0;MAF_USDA=5.952
NC_035096.1	32487116	.	C	T	.	.	MAF_USDA=9.016
NC_035096.1	32487154	.	A	G	.	.	MAF_INRAE=38.608;MAF_USDA=31.765
NC_035096.1	32487302	.	T	C	.	.	MAF_INRAE=19.62;MAF_USDA=11.176
NC_035096.1	32487314	.	C	G	.	.	MAF_USDA=10.656
NC_035096.1	32487331	.	C	G	.	.	MAF_USDA=3.279
NC_035096.1	32487374	.	G	T	.	.	MAF_USDA=2.459
NC_035096.1	32487379	.	C	A	.	.	MAF_USDA=2.459
NC_035096.1	32487415	.	G	A	.	.	MAF_USDA=3.279
NC_035096.1	32487474	.	G	A	.	.	MAF_INRAE=1.667;MAF_USDA=16.471
NC_035096.1	32487521	.	C	T	.	.	MAF_INRAE=1.667;MAF_USDA=12.295
NC_035096.1	32487529	.	A	C	.	.	MAF_INRAE=16.456;MAF_USDA=7.377
NC_035096.1	32487540	.	G	C	.	.	MAF_USDA=1.639
NC_035096.1	32487547	.	A	C	.	.	MAF_INRAE=5.0;MAF_USDA=1.765
NC_035096.1	32487548	.	A	G	.	.	MAF_INRAE=5.0;MAF_USDA=1.639
NC_035096.1	32487684	.	C	T	.	.	MAF_INRAE=5.0;MAF_USDA=1.765
NC_035096.1	32487729	.	G	T	.	.	MAF_INRAE=1.667
NC_035096.1	32487730	.	T	C	.	.	MAF_INRAE=18.987;MAF_USDA=15.882
NC_035096.1	32487732	.	A	C	.	.	MAF_USDA=23.529
NC_035096.1	32487741	.	A	T	.	.	MAF_INRAE=1.667
NC_035096.1	32487849	.	C	A	.	.	MAF_USDA=5.738
NC_035096.1	32487966	.	A	G	.	.	MAF_INRAE=5.0;MAF_USDA=1.765
NC_035096.1	32487978	.	C	G	.	.	MAF_INRAE=31.579;MAF_USDA=45.833
NC_035096.1	32488020	.	T	C	.	.	MAF_INRAE=42.105;MAF_USDA=23.529
NC_035096.1	32488040	.	T	G	.	.	MAF_INRAE=5.0;MAF_USDA=1.765
NC_035096.1	32488092	.	T	G	.	.	MAF_INRAE=39.241;MAF_USDA=41.176
NC_035096.1	32488138	.	C	A	.	.	MAF_INRAE=39.241;MAF_USDA=48.235
NC_035096.1	32488164	.	C	A	.	.	MAF_USDA=10.656
NC_035096.1	32488240	.	C	G	.	.	MAF_USDA=2.459
NC_035096.1	32488277	.	T	A	.	.	MAF_INRAE=12.5
NC_035096.1	32488290	.	A	C	.	.	MAF_INRAE=13.333
NC_035096.1	32488305	.	G	T	.	.	MAF_USDA=45.238
NC_035096.1	32488309	.	C	A	.	.	MAF_USDA=47.024
NC_035096.1	32488323	.	A	G	.	.	MAF_INRAE=39.873;MAF_USDA=48.235
NC_035096.1	32488357	.	G	T	.	.	MAF_USDA=3.279
NC_035096.1	32488364	.	A	C	.	.	MAF_INRAE=39.241;MAF_USDA=48.824
NC_035096.1	32488456	.	C	G	.	.	MAF_INRAE=39.873;MAF_USDA=47.647
NC_035096.1	32488527	.	C	T	.	.	MAF_INRAE=1.667;MAF_USDA=2.083
NC_035096.1	32488553	.	A	G	.	.	MAF_USDA=5.738
NC_035096.1	32488563	.	A	G	.	.	MAF_USDA=5.738
NC_035096.1	32488711	.	A	T	.	.	MAF_INRAE=49.167;MAF_USDA=35.417
NC_035096.1	32488751	.	T	C	.	.	MAF_USDA=20.833
NC_035096.1	32488757	.	A	C	.	.	MAF_USDA=27.083
NC_035096.1	32488758	.	G	A	.	.	MAF_USDA=27.083
NC_035096.1	32488908	.	A	G	.	.	MAF_USDA=1.667
NC_035096.1	32489060	.	C	T	.	.	MAF_INRAE=40.506;MAF_USDA=49.412
NC_035096.1	32489162	.	G	C	.	.	MAF_USDA=20.833
NC_035096.1	32489250	.	G	T	.	.	MAF_INRAE=43.671;MAF_USDA=45.294
NC_035096.1	32489275	.	C	T	.	.	MAF_USDA=37.5
NC_035096.1	32489314	.	C	A	.	.	MAF_INRAE=17.722;MAF_USDA=25.41
NC_035096.1	32489382	.	A	T	.	.	MAF_USDA=2.083
NC_035096.1	32489451	.	C	T	.	.	MAF_INRAE=27.848;MAF_USDA=13.69
NC_035096.1	32489512	.	G	A	.	.	MAF_INRAE=2.5;MAF_USDA=2.542
NC_035096.1	32489681	.	G	A	.	.	MAF_INRAE=1.667;MAF_USDA=3.279
NC_035096.1	32489700	.	C	G	.	.	MAF_INRAE=2.5
NC_035096.1	32489707	.	G	A	.	.	MAF_INRAE=39.241;MAF_USDA=22.353
NC_035096.1	32489714	.	C	T	.	.	MAF_INRAE=19.62;MAF_USDA=4.167
NC_035096.1	32489795	.	T	C	.	.	MAF_INRAE=39.241;MAF_USDA=47.059
NC_035096.1	32489824	.	G	A	.	.	MAF_USDA=16.667
NC_035096.1	32489905	.	T	A	.	.	MAF_INRAE=19.62;MAF_USDA=6.25
NC_035096.1	32489963	.	T	C	.	.	MAF_USDA=2.941
NC_035096.1	32489970	.	T	G	.	.	MAF_INRAE=19.62;MAF_USDA=6.471
NC_035096.1	32489977	.	C	A	.	.	MAF_INRAE=39.241;MAF_USDA=48.235
NC_035096.1	32490087	.	T	C	.	.	MAF_USDA=3.529
NC_035096.1	32490089	.	G	A	.	.	MAF_USDA=3.529
NC_035096.1	32490108	.	A	C	.	.	MAF_USDA=4.118
NC_035096.1	32490174	.	C	A	.	.	MAF_USDA=2.941
NC_035096.1	32490275	.	T	A	.	.	MAF_INRAE=27.848;MAF_USDA=13.529
NC_035096.1	32490283	.	G	T	.	.	MAF_INRAE=1.667
NC_035096.1	32490295	.	C	A	.	.	MAF_INRAE=39.873;MAF_USDA=48.235
NC_035096.1	32490347	.	G	A	.	.	MAF_USDA=10.656
NC_035096.1	32490349	.	T	A	.	.	MAF_USDA=10.656
NC_035096.1	32490612	.	G	T	.	.	MAF_INRAE=39.873;MAF_USDA=35.417
NC_035096.1	32490769	.	G	A	.	.	MAF_USDA=2.459
NC_035096.1	32490846	.	G	T	.	.	MAF_USDA=2.459
NC_035096.1	32490851	.	C	T	.	.	MAF_INRAE=41.667;MAF_USDA=39.583
NC_035096.1	32490888	.	G	A	.	.	MAF_INRAE=1.667
NC_035096.1	32490961	.	C	T	.	.	MAF_INRAE=13.333;MAF_USDA=6.557
NC_035096.1	32490996	.	G	A	.	.	MAF_USDA=4.918
NC_035096.1	32491017	.	G	T	.	.	MAF_INRAE=5.0;MAF_USDA=1.765
NC_035096.1	32491019	.	G	A	.	.	MAF_INRAE=28.333;MAF_USDA=8.824
NC_035096.1	32491028	.	G	T	.	.	MAF_INRAE=28.333;MAF_USDA=10.0
NC_035096.1	32491044	.	A	G	.	.	MAF_INRAE=39.241;MAF_USDA=42.941
NC_035096.1	32491079	.	A	G	.	.	MAF_USDA=2.459
NC_035096.1	32491085	.	C	T	.	.	MAF_INRAE=1.667;MAF_USDA=1.176
NC_035096.1	32491087	.	A	T	.	.	MAF_USDA=1.639
NC_035096.1	32491122	.	T	G	.	.	MAF_USDA=2.459
NC_035096.1	32491124	.	T	C	.	.	MAF_INRAE=13.333;MAF_USDA=6.557
NC_035096.1	32491163	.	C	T	.	.	MAF_INRAE=9.167;MAF_USDA=9.412
NC_035096.1	32491179	.	G	C	.	.	MAF_INRAE=8.333;MAF_USDA=6.557
NC_035096.1	32491189	.	C	T	.	.	MAF_INRAE=5.0;MAF_USDA=5.294
NC_035096.1	32491206	.	A	G	.	.	MAF_INRAE=18.354;MAF_USDA=8.235
NC_035096.1	32491242	.	G	A	.	.	MAF_USDA=5.738
NC_035096.1	32491280	.	C	A	.	.	MAF_INRAE=43.038;MAF_USDA=44.118
NC_035096.1	32491292	.	A	T	.	.	MAF_INRAE=39.241;MAF_USDA=47.647
NC_035096.1	32491293	.	T	C	.	.	MAF_INRAE=41.667;MAF_USDA=47.647
NC_035096.1	32491307	.	G	A	.	.	MAF_USDA=3.279
NC_035096.1	32491426	.	T	A	.	.	MAF_USDA=2.459
NC_035096.1	32491443	.	G	A	.	.	MAF_USDA=2.459
NC_035096.1	32491492	.	C	T	.	.	MAF_USDA=16.667
NC_035096.1	32491497	.	T	C	.	.	MAF_USDA=47.647
NC_035096.1	32491561	.	C	A	.	.	MAF_INRAE=1.667
NC_035096.1	32491563	.	T	G	.	.	MAF_USDA=1.639
NC_035096.1	32491709	.	C	A	.	.	MAF_INRAE=39.873;MAF_USDA=47.647
NC_035096.1	32491753	.	C	G	.	.	MAF_USDA=2.083
NC_035096.1	32491795	.	A	G	.	.	MAF_INRAE=39.241;MAF_USDA=24.118
NC_035096.1	32491926	.	G	A	.	.	MAF_INRAE=39.241;MAF_USDA=48.235
NC_035096.1	32492166	.	G	T	.	.	MAF_USDA=2.459
NC_035096.1	32492212	.	A	G	.	.	MAF_USDA=8.333
NC_035096.1	32492246	.	A	G	.	.	MAF_USDA=2.459
NC_035096.1	32492266	.	A	C	.	.	MAF_INRAE=39.241;MAF_USDA=50.0
NC_035096.1	32492267	.	G	A	.	.	MAF_USDA=1.639
NC_035096.1	32492276	.	A	C	.	.	MAF_USDA=10.588
NC_035096.1	32492338	.	A	T	.	.	MAF_INRAE=18.987;MAF_USDA=26.667
NC_035096.1	32492360	.	A	G	.	.	MAF_USDA=1.639
NC_035096.1	32492365	.	G	T	.	.	MAF_INRAE=17.089;MAF_USDA=4.706
NC_035096.1	32492416	.	G	C	.	.	MAF_INRAE=39.873;MAF_USDA=37.059
NC_035096.1	32492561	.	C	T	.	.	MAF_INRAE=37.975;MAF_USDA=48.235
NC_035096.1	32492584	.	C	T	.	.	MAF_USDA=1.639
NC_035096.1	32492602	.	C	T	.	.	MAF_INRAE=5.0;MAF_USDA=1.765
NC_035096.1	32492613	.	T	C	.	.	MAF_USDA=1.639
NC_035096.1	32492617	.	C	G	.	.	MAF_USDA=2.083
NC_035096.1	32492750	.	C	T	.	.	MAF_INRAE=18.354;MAF_USDA=7.647
NC_035096.1	32492827	.	A	G	.	.	MAF_INRAE=37.975;MAF_USDA=48.824
NC_035096.1	32492894	.	G	T	.	.	MAF_USDA=4.167
NC_035096.1	32492980	.	T	G	.	.	MAF_USDA=5.932
NC_035096.1	32493118	.	A	C	.	.	MAF_USDA=20.833
NC_035096.1	32493131	.	G	A	.	.	MAF_INRAE=7.895
NC_035096.1	32493205	.	G	T	.	.	MAF_INRAE=1.667;MAF_USDA=7.5
NC_035096.1	32493285	.	T	C	.	.	MAF_USDA=12.941
NC_035096.1	32493316	.	T	C	.	.	MAF_INRAE=31.579;MAF_USDA=48.824
NC_035096.1	32493321	.	T	A	.	.	MAF_USDA=3.279
NC_035096.1	32493354	.	T	A	.	.	MAF_INRAE=31.579;MAF_USDA=48.235
NC_035096.1	32493421	.	C	A	.	.	MAF_INRAE=9.494;MAF_USDA=5.294
NC_035096.1	32493473	.	G	T	.	.	MAF_USDA=8.824
NC_035096.1	32493475	.	C	T	.	.	MAF_USDA=7.647
NC_035096.1	32493476	.	G	T	.	.	MAF_INRAE=5.0;MAF_USDA=1.765
NC_035096.1	32493491	.	G	C	.	.	MAF_USDA=4.098
NC_035096.1	32493506	.	C	T	.	.	MAF_INRAE=37.975;MAF_USDA=50.0
NC_035096.1	32493607	.	G	C	.	.	MAF_INRAE=37.975;MAF_USDA=48.824
NC_035096.1	32493616	.	T	G	.	.	MAF_USDA=7.647
NC_035096.1	32493639	.	T	C	.	.	MAF_USDA=5.738
NC_035096.1	32493701	.	G	T	.	.	MAF_USDA=1.639
NC_035096.1	32493705	.	G	C	.	.	MAF_USDA=16.667
NC_035096.1	32493740	.	C	A	.	.	MAF_INRAE=37.975;MAF_USDA=48.824
NC_035096.1	32493741	.	A	C	.	.	MAF_INRAE=40.0;MAF_USDA=48.824
NC_035096.1	32493755	.	T	C	.	.	MAF_INRAE=37.975;MAF_USDA=34.706
NC_035096.1	32493794	.	A	T	.	.	MAF_INRAE=37.975;MAF_USDA=48.235
NC_035096.1	32493818	.	A	T	.	.	MAF_INRAE=41.772;MAF_USDA=46.471
NC_035096.1	32493835	.	A	T	.	.	MAF_USDA=5.738
NC_035096.1	32493852	.	T	C	.	.	MAF_INRAE=37.975;MAF_USDA=50.0
NC_035096.1	32493853	.	G	A	.	.	MAF_INRAE=40.0;MAF_USDA=50.0
NC_035096.1	32494009	.	T	G	.	.	MAF_INRAE=27.848;MAF_USDA=15.882
NC_035096.1	32494036	.	G	T	.	.	MAF_INRAE=38.608;MAF_USDA=47.647
NC_035096.1	32494291	.	G	T	.	.	MAF_INRAE=37.975;MAF_USDA=48.824
NC_035096.1	32494297	.	G	A	.	.	MAF_INRAE=37.975;MAF_USDA=49.412
NC_035096.1	32494308	.	T	A	.	.	MAF_USDA=7.647
NC_035096.1	32494346	.	C	T	.	.	MAF_INRAE=37.975;MAF_USDA=48.824
NC_035096.1	32494405	.	C	T	.	.	MAF_USDA=4.098
NC_035096.1	32494569	.	T	A	.	.	MAF_USDA=10.119
NC_035096.1	32494616	.	T	C	.	.	MAF_INRAE=37.975;MAF_USDA=47.647
NC_035096.1	32494662	.	A	C	.	.	MAF_USDA=5.738
NC_035096.1	32494682	.	A	C	.	.	MAF_USDA=2.459
NC_035096.1	32494696	.	A	T	.	.	MAF_INRAE=38.608;MAF_USDA=37.5
NC_035096.1	32494751	.	C	T	.	.	MAF_USDA=6.557
NC_035096.1	32494790	.	C	T	.	.	MAF_USDA=2.083
NC_035096.1	32494801	.	G	A	.	.	MAF_INRAE=5.263
NC_035096.1	32494815	.	T	A	.	.	MAF_USDA=2.459
NC_035096.1	32494829	.	A	G	.	.	MAF_INRAE=37.975;MAF_USDA=47.059
NC_035096.1	32494905	.	T	C	.	.	MAF_INRAE=1.667
NC_035096.1	32494915	.	G	T	.	.	MAF_USDA=16.667
NC_035096.1	32494948	.	A	G	.	.	MAF_INRAE=5.263
NC_035096.1	32494989	.	C	T	.	.	MAF_INRAE=37.975;MAF_USDA=49.412
NC_035096.1	32495030	.	T	G	.	.	MAF_INRAE=37.975;MAF_USDA=48.824
NC_035096.1	32495147	.	C	A	.	.	MAF_INRAE=5.0;MAF_USDA=1.765
NC_035096.1	32495183	.	A	C	.	.	MAF_USDA=2.459
NC_035096.1	32495187	.	T	G	.	.	MAF_INRAE=37.975;MAF_USDA=48.824
NC_035096.1	32495230	.	A	G	.	.	MAF_USDA=5.738
NC_035096.1	32495233	.	A	C	.	.	MAF_INRAE=37.975
NC_035096.1	32495271	.	C	T	.	.	MAF_USDA=1.176
NC_035096.1	32495319	.	C	A	.	.	MAF_INRAE=13.924;MAF_USDA=24.118
NC_035096.1	32495469	.	A	C	.	.	MAF_INRAE=37.975;MAF_USDA=48.235
NC_035096.1	32495542	.	C	A	.	.	MAF_USDA=6.557
NC_035096.1	32495551	.	C	A	.	.	MAF_INRAE=37.975;MAF_USDA=48.235
NC_035096.1	32495558	.	C	T	.	.	MAF_INRAE=37.342;MAF_USDA=37.5
NC_035096.1	32495577	.	G	A	.	.	MAF_USDA=4.098
NC_035096.1	32495593	.	T	G	.	.	MAF_INRAE=37.975;MAF_USDA=48.235
NC_035096.1	32495639	.	G	T	.	.	MAF_INRAE=5.0;MAF_USDA=1.765
NC_035096.1	32495668	.	G	A	.	.	MAF_INRAE=10.759;MAF_USDA=6.471
NC_035096.1	32495768	.	G	A	.	.	MAF_INRAE=37.975;MAF_USDA=47.647
NC_035096.1	32495790	.	G	T	.	.	MAF_USDA=14.706
NC_035096.1	32495791	.	T	G	.	.	MAF_INRAE=5.0;MAF_USDA=1.765
NC_035096.1	32495930	.	A	C	.	.	MAF_USDA=1.639
NC_035096.1	32495967	.	G	C	.	.	MAF_INRAE=1.667
NC_035096.1	32496006	.	A	T	.	.	MAF_INRAE=5.0;MAF_USDA=1.765
NC_035096.1	32496016	.	C	T	.	.	MAF_USDA=2.083
NC_035096.1	32496023	.	C	T	.	.	MAF_INRAE=5.0;MAF_USDA=4.167
NC_035096.1	32496072	.	T	C	.	.	MAF_INRAE=27.215;MAF_USDA=14.118
NC_035096.1	32496128	.	G	A	.	.	MAF_INRAE=42.405;MAF_USDA=47.059
NC_035096.1	32496132	.	T	G	.	.	MAF_INRAE=45.833;MAF_USDA=47.059
NC_035096.1	32496154	.	T	C	.	.	MAF_USDA=16.667
NC_035096.1	32496269	.	A	G	.	.	MAF_INRAE=5.0;MAF_USDA=4.706
NC_035096.1	32496367	.	C	A	.	.	MAF_USDA=2.083
NC_035096.1	32496388	.	C	A	.	.	MAF_INRAE=37.975;MAF_USDA=47.024
NC_035096.1	32496535	.	T	G	.	.	MAF_INRAE=41.772;MAF_USDA=29.412
NC_035096.1	32496536	.	T	C	.	.	MAF_INRAE=41.667;MAF_USDA=30.0
NC_035096.1	32496537	.	C	T	.	.	MAF_INRAE=5.0;MAF_USDA=2.941
NC_035096.1	32496563	.	A	G	.	.	MAF_INRAE=5.0;MAF_USDA=1.765
NC_035096.1	32496672	.	C	A	.	.	MAF_INRAE=37.975;MAF_USDA=47.647
NC_035096.1	32496688	.	G	A	.	.	MAF_USDA=2.941
NC_035096.1	32496696	.	G	A	.	.	MAF_USDA=7.059
NC_035096.1	32496750	.	C	T	.	.	MAF_USDA=3.279
NC_035096.1	32496752	.	C	G	.	.	MAF_USDA=1.639
NC_035096.1	32496807	.	A	C	.	.	MAF_USDA=5.738
NC_035096.1	32496844	.	A	C	.	.	MAF_INRAE=40.506;MAF_USDA=16.471
NC_035096.1	32496879	.	A	G	.	.	MAF_INRAE=24.684;MAF_USDA=28.235
NC_035096.1	32496904	.	C	A	.	.	MAF_INRAE=42.105;MAF_USDA=20.833
NC_035096.1	32496909	.	T	A	.	.	MAF_INRAE=45.0
NC_035096.1	32496911	.	T	A	.	.	MAF_INRAE=40.0
NC_035096.1	32496923	.	G	A	.	.	MAF_INRAE=39.241;MAF_USDA=50.0
NC_035096.1	32496926	.	C	A	.	.	MAF_USDA=4.098
NC_035096.1	32496966	.	T	C	.	.	MAF_USDA=3.279
NC_035096.1	32496990	.	T	A	.	.	MAF_INRAE=16.456;MAF_USDA=22.353
NC_035096.1	32497014	.	G	T	.	.	MAF_USDA=3.529
NC_035096.1	32497028	.	G	A	.	.	MAF_INRAE=44.937;MAF_USDA=30.588
NC_035096.1	32497047	.	T	A	.	.	MAF_INRAE=44.304;MAF_USDA=31.765
NC_035096.1	32497101	.	A	C	.	.	MAF_INRAE=10.759;MAF_USDA=16.667
NC_035096.1	32497105	.	T	G	.	.	MAF_USDA=3.279
NC_035096.1	32497125	.	C	A	.	.	MAF_USDA=3.279
NC_035096.1	32497280	.	G	A	.	.	MAF_INRAE=5.263
NC_035096.1	32497312	.	T	C	.	.	MAF_INRAE=26.316;MAF_USDA=25.882
NC_035096.1	32497322	.	C	T	.	.	MAF_USDA=1.639
NC_035096.1	32497363	.	G	T	.	.	MAF_INRAE=16.456;MAF_USDA=25.882
NC_035096.1	32497366	.	A	C	.	.	MAF_USDA=7.647
NC_035096.1	32497392	.	G	C	.	.	MAF_USDA=2.083
NC_035096.1	32497418	.	A	C	.	.	MAF_INRAE=44.304;MAF_USDA=33.529
NC_035096.1	32497542	.	G	A	.	.	MAF_INRAE=3.333
NC_035096.1	32497584	.	T	C	.	.	MAF_INRAE=43.671;MAF_USDA=31.765
NC_035096.1	32497708	.	G	A	.	.	MAF_INRAE=1.667
NC_035096.1	32497711	.	G	A	.	.	MAF_INRAE=5.263;MAF_USDA=5.882
NC_035096.1	32497781	.	A	G	.	.	MAF_INRAE=44.304;MAF_USDA=31.765
NC_035096.1	32497856	.	T	C	.	.	MAF_INRAE=27.848;MAF_USDA=17.059
NC_035096.1	32497893	.	C	T	.	.	MAF_INRAE=1.667;MAF_USDA=9.016
NC_035096.1	32497904	.	C	A	.	.	MAF_USDA=7.377
NC_035096.1	32497929	.	T	C	.	.	MAF_USDA=5.738
NC_035096.1	32497935	.	T	A	.	.	MAF_USDA=2.459
NC_035096.1	32497974	.	A	C	.	.	MAF_INRAE=38.608;MAF_USDA=49.412
NC_035096.1	32498133	.	T	G	.	.	MAF_INRAE=9.167
NC_035096.1	32498165	.	G	A	.	.	MAF_INRAE=45.0
NC_035096.1	32498206	.	G	T	.	.	MAF_INRAE=44.304;MAF_USDA=33.529
NC_035096.1	32498226	.	T	G	.	.	MAF_USDA=1.667
NC_035096.1	32498228	.	A	T	.	.	MAF_INRAE=15.823;MAF_USDA=21.667
NC_035096.1	32498262	.	G	A	.	.	MAF_INRAE=44.304;MAF_USDA=30.588
NC_035096.1	32498291	.	A	G	.	.	MAF_USDA=7.059
NC_035096.1	32498442	.	C	A	.	.	MAF_INRAE=12.5;MAF_USDA=30.0
NC_035096.1	32498451	.	C	T	.	.	MAF_INRAE=18.333
NC_035096.1	32498467	.	T	G	.	.	MAF_INRAE=12.5
NC_035096.1	32498502	.	T	A	.	.	MAF_USDA=2.459
NC_035096.1	32498593	.	T	C	.	.	MAF_INRAE=1.667;MAF_USDA=4.098
NC_035096.1	32498714	.	G	A	.	.	MAF_INRAE=5.263;MAF_USDA=7.647
NC_035096.1	32498745	.	T	C	.	.	MAF_USDA=1.639
NC_035096.1	32498755	.	T	A	.	.	MAF_USDA=3.279
NC_035096.1	32498864	.	A	G	.	.	MAF_USDA=1.639
NC_035096.1	32498865	.	C	A	.	.	MAF_USDA=3.279
NC_035096.1	32498906	.	C	A	.	.	MAF_USDA=2.459
NC_035096.1	32498978	.	C	G	.	.	MAF_INRAE=5.263;MAF_USDA=13.095
NC_035096.1	32499027	.	A	G	.	.	MAF_USDA=2.459
NC_035096.1	32499030	.	G	A	.	.	MAF_INRAE=16.456;MAF_USDA=31.765
NC_035096.1	32499090	.	G	A	.	.	MAF_INRAE=17.722;MAF_USDA=37.647
NC_035096.1	32499131	.	A	T	.	.	MAF_USDA=7.059
NC_035096.1	32499167	.	C	T	.	.	MAF_INRAE=5.263;MAF_USDA=9.016
NC_035096.1	32499201	.	G	A	.	.	MAF_USDA=16.667
NC_035096.1	32499227	.	C	T	.	.	MAF_INRAE=17.722;MAF_USDA=40.588
NC_035096.1	32499228	.	G	A	.	.	MAF_INRAE=18.354;MAF_USDA=18.235
NC_035096.1	32499265	.	T	G	.	.	MAF_INRAE=17.722;MAF_USDA=38.824
NC_035096.1	32499431	.	G	A	.	.	MAF_INRAE=17.722;MAF_USDA=38.824
NC_035096.1	32499472	.	C	T	.	.	MAF_INRAE=5.263;MAF_USDA=10.656
NC_035096.1	32499489	.	G	T	.	.	MAF_USDA=7.059
NC_035096.1	32499493	.	T	C	.	.	MAF_INRAE=5.263;MAF_USDA=9.836
NC_035096.1	32499507	.	A	G	.	.	MAF_INRAE=39.873;MAF_USDA=41.765
NC_035096.1	32499510	.	A	G	.	.	MAF_USDA=6.471
NC_035096.1	32499552	.	ATCAAACACCTTTGGGATGAATTGG	ATCAAACACCTTTGGGATGAATTGA	.	.	MAF_USDA=2.174
NC_035096.1	32499674	.	G	A	.	.	MAF_USDA=7.059
NC_035096.1	32499861	.	G	A	.	.	MAF_USDA=1.639
NC_035096.1	32499863	.	A	C	.	.	MAF_USDA=1.639
NC_035096.1	32499866	.	C	T	.	.	MAF_USDA=1.639
NC_035096.1	32499872	.	T	C	.	.	MAF_USDA=7.059
NC_035096.1	32499910	.	G	T	.	.	MAF_USDA=7.059
NC_035096.1	32500013	.	G	A	.	.	MAF_INRAE=18.354;MAF_USDA=13.529
NC_035096.1	32500027	.	C	T	.	.	MAF_USDA=7.647
NC_035096.1	32500060	.	A	T	.	.	MAF_INRAE=10.759;MAF_USDA=6.471
NC_035096.1	32500063	.	C	T	.	.	MAF_USDA=5.738
NC_035096.1	32500134	.	A	G	.	.	MAF_INRAE=40.506;MAF_USDA=50.0
NC_035096.1	32500183	.	G	C	.	.	MAF_INRAE=40.506;MAF_USDA=41.176
NC_035096.1	32500277	.	C	A	.	.	MAF_USDA=2.459
NC_035096.1	32500278	.	A	T	.	.	MAF_USDA=2.459
NC_035096.1	32500283	.	A	G	.	.	MAF_INRAE=1.667;MAF_USDA=4.098
NC_035096.1	32500298	.	A	T	.	.	MAF_INRAE=16.456;MAF_USDA=10.656
NC_035096.1	32500317	.	T	A	.	.	MAF_INRAE=1.667;MAF_USDA=10.588
NC_035096.1	32500327	.	C	T	.	.	MAF_USDA=5.294
NC_035096.1	32500497	.	T	G	.	.	MAF_INRAE=5.263;MAF_USDA=9.836
NC_035096.1	32500502	.	A	C	.	.	MAF_INRAE=6.667;MAF_USDA=12.353
NC_035096.1	32500519	.	G	T	.	.	MAF_USDA=11.765
NC_035096.1	32500612	.	C	A	.	.	MAF_INRAE=38.608;MAF_USDA=16.667
NC_035096.1	32500629	.	T	A	.	.	MAF_INRAE=5.263
NC_035096.1	32500737	.	G	T	.	.	MAF_INRAE=37.975
NC_035096.1	32500744	.	T	A	.	.	MAF_INRAE=1.667;MAF_USDA=4.918
NC_035096.1	32500887	.	A	G	.	.	MAF_USDA=1.639
NC_035096.1	32500913	.	A	C	.	.	MAF_INRAE=8.333;MAF_USDA=12.353
NC_035096.1	32500952	.	C	T	.	.	MAF_INRAE=9.167;MAF_USDA=2.353
NC_035096.1	32500977	.	T	C	.	.	MAF_INRAE=20.886;MAF_USDA=20.588
NC_035096.1	32501035	.	T	C	.	.	MAF_INRAE=7.5;MAF_USDA=1.765
NC_035096.1	32501085	.	A	C	.	.	MAF_INRAE=37.975;MAF_USDA=20.0
NC_035096.1	32501098	.	G	A	.	.	MAF_INRAE=7.5;MAF_USDA=1.765
NC_035096.1	32501136	.	C	T	.	.	MAF_USDA=1.639
NC_035096.1	32501153	.	T	C	.	.	MAF_INRAE=38.608;MAF_USDA=28.235
NC_035096.1	32501156	.	A	G	.	.	MAF_INRAE=1.667;MAF_USDA=6.471
NC_035096.1	32501163	.	T	G	.	.	MAF_USDA=2.459
NC_035096.1	32501235	.	A	T	.	.	MAF_INRAE=37.342;MAF_USDA=10.976
NC_035096.1	32501236	.	T	G	.	.	MAF_INRAE=37.5;MAF_USDA=11.446
NC_035096.1	32501245	.	C	T	.	.	MAF_INRAE=37.342;MAF_USDA=10.843
NC_035096.1	32501248	.	A	T	.	.	MAF_INRAE=37.5;MAF_USDA=11.446
NC_035096.1	32501251	.	A	G	.	.	MAF_INRAE=37.5
NC_035096.1	32501258	.	C	A	.	.	MAF_INRAE=36.709;MAF_USDA=18.75
NC_035096.1	32501259	.	A	T	.	.	MAF_INRAE=37.5;MAF_USDA=20.833
NC_035096.1	32501263	.	C	A	.	.	MAF_INRAE=5.0;MAF_USDA=4.118
NC_035096.1	32501325	.	T	G	.	.	MAF_INRAE=38.333
NC_035096.1	32501326	.	G	A	.	.	MAF_INRAE=1.667;MAF_USDA=6.548
NC_035096.1	32501327	.	C	G	.	.	MAF_INRAE=3.333
NC_035096.1	32501330	.	A	C	.	.	MAF_USDA=1.176
NC_035096.1	32501337	.	G	A	.	.	MAF_INRAE=38.333;MAF_USDA=17.647
NC_035096.1	32501386	.	G	T	.	.	MAF_INRAE=36.842;MAF_USDA=31.176
NC_035096.1	32501387	.	T	G	.	.	MAF_USDA=31.176
NC_035096.1	32501388	.	A	G	.	.	MAF_INRAE=5.0;MAF_USDA=2.941
NC_035096.1	32501390	.	G	T	.	.	MAF_USDA=30.588
NC_035096.1	32501416	.	A	G	.	.	MAF_INRAE=5.0;MAF_USDA=4.118
NC_035096.1	32501420	.	A	T	.	.	MAF_INRAE=5.0;MAF_USDA=4.118
NC_035096.1	32501423	.	A	G	.	.	MAF_INRAE=5.0;MAF_USDA=4.118
NC_035096.1	32501437	.	C	T	.	.	MAF_INRAE=6.667;MAF_USDA=11.31
NC_035096.1	32501444	.	G	T	.	.	MAF_USDA=1.667
NC_035096.1	32501577	.	G	C	.	.	MAF_INRAE=5.0;MAF_USDA=1.765
NC_035096.1	32501677	.	G	A	.	.	MAF_INRAE=37.975;MAF_USDA=20.588
NC_035096.1	32501692	.	A	G	.	.	MAF_INRAE=5.0;MAF_USDA=4.118
NC_035096.1	32501721	.	G	A	.	.	MAF_USDA=3.279
NC_035096.1	32501820	.	A	T	.	.	MAF_INRAE=37.975;MAF_USDA=20.588
NC_035096.1	32501825	.	A	G	.	.	MAF_INRAE=6.667;MAF_USDA=12.941
NC_035096.1	32501875	.	C	T	.	.	MAF_USDA=7.647
NC_035096.1	32501886	.	G	A	.	.	MAF_USDA=1.639
NC_035096.1	32501889	.	T	C	.	.	MAF_INRAE=37.342;MAF_USDA=18.824
NC_035096.1	32501895	.	A	T	.	.	MAF_INRAE=37.342;MAF_USDA=19.412
NC_035096.1	32501938	.	G	A	.	.	MAF_USDA=7.647
NC_035096.1	32501950	.	A	G	.	.	MAF_USDA=7.059
NC_035096.1	32502106	.	A	C	.	.	MAF_INRAE=46.203;MAF_USDA=25.294
NC_035096.1	32502117	.	C	A	.	.	MAF_INRAE=1.667;MAF_USDA=8.824
NC_035096.1	32502135	.	G	A	.	.	MAF_INRAE=7.5;MAF_USDA=12.353
NC_035096.1	32502139	.	T	G	.	.	MAF_INRAE=1.667;MAF_USDA=10.588
NC_035096.1	32502229	.	G	A	.	.	MAF_INRAE=45.57;MAF_USDA=24.706
NC_035096.1	32502236	.	G	T	.	.	MAF_USDA=3.279
NC_035096.1	32502361	.	T	C	.	.	MAF_INRAE=37.342;MAF_USDA=32.941
NC_035096.1	32502370	.	A	C	.	.	MAF_INRAE=10.526
NC_035096.1	32502462	.	C	G	.	.	MAF_INRAE=5.0;MAF_USDA=4.118
NC_035096.1	32502480	.	C	G	.	.	MAF_INRAE=37.342;MAF_USDA=28.235
NC_035096.1	32502508	.	C	T	.	.	MAF_INRAE=3.165;MAF_USDA=22.941
NC_035096.1	32502544	.	A	T	.	.	MAF_INRAE=5.0;MAF_USDA=2.353
NC_035096.1	32502580	.	A	G	.	.	MAF_INRAE=9.494;MAF_USDA=47.059
NC_035096.1	32502612	.	C	T	.	.	MAF_INRAE=5.0;MAF_USDA=1.765
NC_035096.1	32502621	.	A	G	.	.	MAF_USDA=1.639
NC_035096.1	32502629	.	C	T	.	.	MAF_INRAE=5.0;MAF_USDA=1.765
NC_035096.1	32502728	.	T	G	.	.	MAF_INRAE=1.667;MAF_USDA=5.882
NC_035096.1	32502752	.	A	T	.	.	MAF_INRAE=1.667
NC_035096.1	32502756	.	G	C	.	.	MAF_INRAE=42.405;MAF_USDA=23.81
NC_035096.1	32502762	.	G	T	.	.	MAF_INRAE=1.667
NC_035096.1	32502838	.	T	C	.	.	MAF_INRAE=21.053;MAF_USDA=37.5
NC_035096.1	32502923	.	T	C	.	.	MAF_INRAE=37.975;MAF_USDA=40.588
NC_035096.1	32503112	.	T	C	.	.	MAF_USDA=2.083
NC_035096.1	32503135	.	C	T	.	.	MAF_INRAE=38.608;MAF_USDA=30.588
NC_035096.1	32503138	.	G	T	.	.	MAF_INRAE=44.304;MAF_USDA=44.706
NC_035096.1	32503147	.	T	C	.	.	MAF_INRAE=5.0;MAF_USDA=1.765
NC_035096.1	32503158	.	T	A	.	.	MAF_INRAE=38.608;MAF_USDA=33.529
NC_035096.1	32503159	.	A	G	.	.	MAF_USDA=1.639
NC_035096.1	32503209	.	T	C	.	.	MAF_USDA=3.279
NC_035096.1	32503241	.	T	C	.	.	MAF_USDA=2.083
NC_035096.1	32503277	.	T	G	.	.	MAF_INRAE=1.667;MAF_USDA=3.279
NC_035096.1	32503281	.	T	C	.	.	MAF_USDA=2.459
NC_035096.1	32503301	.	C	T	.	.	MAF_USDA=1.639
NC_035096.1	32503307	.	A	T	.	.	MAF_INRAE=36.076;MAF_USDA=32.941
NC_035096.1	32503349	.	A	C	.	.	MAF_INRAE=38.608;MAF_USDA=25.294
NC_035096.1	32503356	.	T	C	.	.	MAF_INRAE=23.418;MAF_USDA=32.353
NC_035096.1	32503357	.	G	A	.	.	MAF_USDA=4.918
NC_035096.1	32503388	.	A	T	.	.	MAF_USDA=7.059
NC_035096.1	32503428	.	A	G	.	.	MAF_USDA=9.412
NC_035096.1	32503568	.	A	T	.	.	MAF_USDA=1.639
NC_035096.1	32503595	.	G	A	.	.	MAF_INRAE=38.608;MAF_USDA=15.882
NC_035096.1	32503726	.	A	G	.	.	MAF_INRAE=16.456;MAF_USDA=3.529
NC_035096.1	32503745	.	A	G	.	.	MAF_USDA=1.639
NC_035096.1	32503822	.	C	A	.	.	MAF_USDA=2.459
NC_035096.1	32503863	.	A	G	.	.	MAF_USDA=2.459
NC_035096.1	32504025	.	G	C	.	.	MAF_INRAE=1.667
NC_035096.1	32504029	.	A	T	.	.	MAF_USDA=2.459
NC_035096.1	32504105	.	T	G	.	.	MAF_INRAE=3.333
NC_035096.1	32504118	.	T	A	.	.	MAF_USDA=1.639
NC_035096.1	32504217	.	C	G	.	.	MAF_INRAE=25.316;MAF_USDA=38.824
NC_035096.1	32504220	.	C	A	.	.	MAF_USDA=1.639
NC_035096.1	32504235	.	G	A	.	.	MAF_USDA=2.459
NC_035096.1	32504239	.	T	C	.	.	MAF_INRAE=4.167;MAF_USDA=31.765
NC_035096.1	32504317	.	T	C	.	.	MAF_INRAE=39.241;MAF_USDA=27.647
NC_035096.1	32504336	.	T	C	.	.	MAF_INRAE=1.667;MAF_USDA=5.882
NC_035096.1	32504341	.	C	A	.	.	MAF_USDA=2.941
NC_035096.1	32504358	.	T	A	.	.	MAF_USDA=5.882
NC_035096.1	32504397	.	C	T	.	.	MAF_USDA=3.529
NC_035096.1	32504413	.	T	C	.	.	MAF_USDA=3.279
NC_035096.1	32504429	.	A	G	.	.	MAF_USDA=3.279
NC_035096.1	32504450	.	C	T	.	.	MAF_USDA=27.647
NC_035096.1	32504464	.	T	G	.	.	MAF_USDA=37.647
NC_035096.1	32504493	.	G	T	.	.	MAF_USDA=30.588
NC_035096.1	32504526	.	G	A	.	.	MAF_USDA=31.765
NC_035096.1	32504529	.	C	A	.	.	MAF_USDA=2.459
NC_035096.1	32504569	.	G	T	.	.	MAF_USDA=15.882
NC_035096.1	32504572	.	C	A	.	.	MAF_USDA=1.639
NC_035096.1	32504609	.	T	A	.	.	MAF_USDA=4.918
NC_035096.1	32504686	.	T	C	.	.	MAF_USDA=2.459
NC_035096.1	32504727	.	T	C	.	.	MAF_USDA=2.459
NC_035096.1	32504737	.	C	T	.	.	MAF_INRAE=10.526
NC_035096.1	32504799	.	G	A	.	.	MAF_INRAE=22.152;MAF_USDA=10.588
NC_035096.1	32504830	.	A	G	.	.	MAF_USDA=6.25
NC_035096.1	32504873	.	A	G	.	.	MAF_USDA=2.083
NC_035096.1	32504920	.	C	T	.	.	MAF_INRAE=41.139;MAF_USDA=38.69
NC_035096.1	32505008	.	G	T	.	.	MAF_INRAE=21.519;MAF_USDA=25.595
NC_035096.1	32505022	.	C	T	.	.	MAF_INRAE=21.519;MAF_USDA=25.595
NC_035096.1	32505028	.	C	T	.	.	MAF_INRAE=5.263;MAF_USDA=11.176
NC_035096.1	32505030	.	C	G	.	.	MAF_INRAE=39.167;MAF_USDA=41.176
NC_035096.1	32505033	.	A	T	.	.	MAF_INRAE=21.519;MAF_USDA=25.294
NC_035096.1	32505097	.	T	C	.	.	MAF_INRAE=21.519;MAF_USDA=22.353
NC_035096.1	32505100	.	T	G	.	.	MAF_INRAE=18.333;MAF_USDA=24.706
NC_035096.1	32505157	.	G	A	.	.	MAF_INRAE=24.051;MAF_USDA=23.529
NC_035096.1	32505168	.	G	C	.	.	MAF_INRAE=1.667
NC_035096.1	32505334	.	C	T	.	.	MAF_USDA=1.639
NC_035096.1	32505426	.	C	T	.	.	MAF_INRAE=18.354;MAF_USDA=4.118
NC_035096.1	32505499	.	C	T	.	.	MAF_INRAE=22.152;MAF_USDA=24.118
NC_035096.1	32505609	.	G	A	.	.	MAF_INRAE=22.152;MAF_USDA=10.588
NC_035096.1	32505758	.	C	T	.	.	MAF_INRAE=1.667
NC_035096.1	32505833	.	T	A	.	.	MAF_INRAE=10.526
NC_035096.1	32505952	.	C	T	.	.	MAF_USDA=1.639
NC_035096.1	32505973	.	G	A	.	.	MAF_INRAE=2.532;MAF_USDA=15.882
NC_035096.1	32505983	.	G	T	.	.	MAF_INRAE=2.532;MAF_USDA=15.294
NC_035096.1	32506045	.	A	G	.	.	MAF_USDA=2.083
NC_035096.1	32506095	.	T	A	.	.	MAF_INRAE=2.532;MAF_USDA=15.882
NC_035096.1	32506142	.	C	T	.	.	MAF_INRAE=2.532
NC_035096.1	32506230	.	A	G	.	.	MAF_INRAE=19.62;MAF_USDA=5.882
NC_035096.1	32506423	.	G	T	.	.	MAF_INRAE=43.671;MAF_USDA=31.765
NC_035096.1	32506429	.	C	A	.	.	MAF_USDA=2.459
NC_035096.1	32506662	.	A	G	.	.	MAF_USDA=1.176
NC_035096.1	32506680	.	T	A	.	.	MAF_INRAE=33.544;MAF_USDA=19.412
NC_035096.1	32506715	.	A	G	.	.	MAF_USDA=3.279
NC_035096.1	32506738	.	C	T	.	.	MAF_INRAE=24.684;MAF_USDA=12.353
NC_035096.1	32506751	.	G	T	.	.	MAF_INRAE=16.456;MAF_USDA=7.377
NC_035096.1	32506760	.	A	C	.	.	MAF_INRAE=35.443;MAF_USDA=20.588
NC_035096.1	32506837	.	T	C	.	.	MAF_USDA=2.459
NC_035096.1	32506926	.	A	G	.	.	MAF_USDA=2.459
NC_035096.1	32507000	.	C	T	.	.	MAF_INRAE=24.684;MAF_USDA=10.588
NC_035096.1	32507096	.	G	T	.	.	MAF_USDA=1.639
NC_035096.1	32507166	.	A	G	.	.	MAF_USDA=6.471
NC_035096.1	32507287	.	G	A	.	.	MAF_USDA=3.529
NC_035096.1	32507292	.	G	A	.	.	MAF_INRAE=19.62;MAF_USDA=1.765
NC_035096.1	32507373	.	A	G	.	.	MAF_USDA=2.459
NC_035096.1	32507522	.	C	T	.	.	MAF_USDA=1.639
NC_035096.1	32507597	.	G	C	.	.	MAF_INRAE=18.354;MAF_USDA=8.235
NC_035096.1	32507626	.	G	T	.	.	MAF_USDA=4.098
NC_035096.1	32507702	.	A	G	.	.	MAF_INRAE=1.667;MAF_USDA=1.639
NC_035096.1	32507854	.	A	C	.	.	MAF_USDA=10.417
NC_035096.1	32507859	.	C	A	.	.	MAF_INRAE=42.105;MAF_USDA=48.824
NC_035096.1	32507892	.	T	C	.	.	MAF_INRAE=18.354;MAF_USDA=9.524
NC_035096.1	32507911	.	G	A	.	.	MAF_INRAE=5.063;MAF_USDA=4.706
NC_035096.1	32507932	.	G	A	.	.	MAF_INRAE=32.278;MAF_USDA=14.706
NC_035096.1	32507939	.	A	G	.	.	MAF_INRAE=1.667;MAF_USDA=22.951
NC_035096.1	32507960	.	C	T	.	.	MAF_USDA=1.639
NC_035096.1	32508119	.	T	G	.	.	MAF_INRAE=1.667;MAF_USDA=13.115
NC_035096.1	32508276	.	T	C	.	.	MAF_INRAE=17.722;MAF_USDA=8.197
NC_035096.1	32508279	.	G	A	.	.	MAF_USDA=2.459
NC_035096.1	32508305	.	T	A	.	.	MAF_USDA=1.639
NC_035096.1	32508329	.	T	A	.	.	MAF_USDA=1.639
NC_035096.1	32508336	.	C	G	.	.	MAF_USDA=1.639
NC_035096.1	32508339	.	C	T	.	.	MAF_INRAE=32.278;MAF_USDA=16.471
NC_035096.1	32508383	.	C	G	.	.	MAF_USDA=2.083
NC_035096.1	32508409	.	G	T	.	.	MAF_USDA=2.459
NC_035096.1	32508499	.	C	T	.	.	MAF_USDA=1.639
NC_035096.1	32508586	.	G	A	.	.	MAF_INRAE=5.063;MAF_USDA=5.882
NC_035096.1	32508909	.	G	T	.	.	MAF_USDA=1.639
NC_035096.1	32509088	.	G	T	.	.	MAF_INRAE=5.063;MAF_USDA=5.882
NC_035096.1	32509141	.	G	T	.	.	MAF_INRAE=16.456;MAF_USDA=7.377
NC_035096.1	32509179	.	T	C	.	.	MAF_INRAE=10.526
NC_035096.1	32509196	.	T	G	.	.	MAF_USDA=2.459
NC_035096.1	32509197	.	C	T	.	.	MAF_USDA=2.459
NC_035096.1	32509207	.	C	A	.	.	MAF_USDA=2.459
NC_035096.1	32509372	.	A	C	.	.	MAF_USDA=1.639
NC_035096.1	32509438	.	C	T	.	.	MAF_USDA=1.639
NC_035096.1	32509724	.	A	C	.	.	MAF_INRAE=18.354;MAF_USDA=8.235
NC_035096.1	32509760	.	G	A	.	.	MAF_USDA=1.639
NC_035096.1	32509790	.	G	T	.	.	MAF_USDA=2.083
NC_035096.1	32509791	.	G	T	.	.	MAF_INRAE=32.278;MAF_USDA=15.882
NC_035096.1	32509818	.	T	C	.	.	MAF_USDA=4.098
NC_035096.1	32509994	.	T	G	.	.	MAF_INRAE=18.354;MAF_USDA=8.824
NC_035096.1	32510066	.	C	T	.	.	MAF_USDA=1.639
NC_035096.1	32510266	.	G	A	.	.	MAF_USDA=4.918
NC_035096.1	32510353	.	A	G	.	.	MAF_INRAE=33.544;MAF_USDA=17.647
NC_035096.1	32510358	.	G	T	.	.	MAF_USDA=5.738
NC_035096.1	32510373	.	T	C	.	.	MAF_USDA=1.639
NC_035096.1	32510393	.	G	A	.	.	MAF_INRAE=5.063;MAF_USDA=6.471
NC_035096.1	32510397	.	T	G	.	.	MAF_INRAE=39.167;MAF_USDA=30.0
NC_035096.1	32510424	.	C	T	.	.	MAF_USDA=16.667
NC_035096.1	32510439	.	T	A	.	.	MAF_USDA=14.583
NC_035096.1	32510442	.	C	A	.	.	MAF_USDA=1.639
NC_035096.1	32510501	.	C	A	.	.	MAF_INRAE=5.0;MAF_USDA=1.765
NC_035096.1	32510595	.	G	A	.	.	MAF_USDA=1.639
NC_035096.1	32510795	.	C	T	.	.	MAF_USDA=1.667
NC_035096.1	32510848	.	A	T	.	.	MAF_USDA=1.639
NC_035096.1	32510857	.	G	T	.	.	MAF_USDA=1.639
NC_035096.1	32510927	.	G	C	.	.	MAF_INRAE=32.911;MAF_USDA=35.417
NC_035096.1	32510977	.	T	G	.	.	MAF_INRAE=10.526
NC_035096.1	32510985	.	A	G	.	.	MAF_USDA=2.083
NC_035096.1	32511058	.	A	C	.	.	MAF_USDA=8.197
NC_035096.1	32511087	.	C	T	.	.	MAF_INRAE=1.667;MAF_USDA=1.639
NC_035096.1	32511102	.	C	G	.	.	MAF_USDA=1.639
NC_035096.1	32511152	.	A	T	.	.	MAF_INRAE=5.063;MAF_USDA=5.952
NC_035096.1	32511169	.	T	A	.	.	MAF_INRAE=5.063;MAF_USDA=8.235
NC_035096.1	32511298	.	G	T	.	.	MAF_USDA=17.213
NC_035096.1	32511459	.	G	A	.	.	MAF_USDA=2.083
NC_035096.1	32511460	.	G	T	.	.	MAF_USDA=2.083
NC_035096.1	32511511	.	C	T	.	.	MAF_USDA=8.197
NC_035096.1	32511647	.	C	T	.	.	MAF_USDA=1.639
NC_035096.1	32511706	.	T	A	.	.	MAF_USDA=2.459
NC_035096.1	32511726	.	A	T	.	.	MAF_INRAE=1.667;MAF_USDA=9.412
NC_035096.1	32511728	.	A	T	.	.	MAF_INRAE=24.167;MAF_USDA=1.765
NC_035096.1	32511804	.	C	T	.	.	MAF_USDA=1.639
NC_035096.1	32511856	.	C	A	.	.	MAF_USDA=1.639
NC_035096.1	32511879	.	T	G	.	.	MAF_USDA=1.639
NC_035096.1	32511944	.	A	G	.	.	MAF_USDA=4.098
NC_035096.1	32511984	.	A	G	.	.	MAF_USDA=1.639
NC_035096.1	32512006	.	G	C	.	.	MAF_USDA=4.098
NC_035096.1	32512197	.	A	C	.	.	MAF_INRAE=10.526
NC_035096.1	32512260	.	C	T	.	.	MAF_INRAE=18.354;MAF_USDA=8.235
NC_035096.1	32512382	.	G	C	.	.	MAF_USDA=2.459
NC_035096.1	32512391	.	T	C	.	.	MAF_USDA=1.639
NC_035096.1	32512394	.	C	T	.	.	MAF_USDA=1.639
NC_035096.1	32512440	.	T	C	.	.	MAF_USDA=1.639
NC_035096.1	32512575	.	G	T	.	.	MAF_INRAE=6.962;MAF_USDA=14.706
NC_035096.1	32512585	.	G	C	.	.	MAF_USDA=4.918
NC_035096.1	32512687	.	C	T	.	.	MAF_USDA=1.639
NC_035096.1	32512696	.	G	T	.	.	MAF_USDA=1.639
NC_035096.1	32512704	.	C	T	.	.	MAF_INRAE=9.494;MAF_USDA=44.706
NC_035096.1	32512711	.	G	T	.	.	MAF_USDA=2.459
NC_035096.1	32512747	.	G	A	.	.	MAF_USDA=1.639
NC_035096.1	32512827	.	C	T	.	.	MAF_INRAE=8.861;MAF_USDA=46.471
NC_035096.1	32512863	.	C	T	.	.	MAF_USDA=1.639
NC_035096.1	32512869	.	A	C	.	.	MAF_USDA=3.279
NC_035096.1	32512916	.	A	G	.	.	MAF_USDA=3.529
NC_035096.1	32512924	.	A	T	.	.	MAF_INRAE=18.987;MAF_USDA=1.765
NC_035096.1	32513013	.	C	A	.	.	MAF_USDA=1.639
NC_035096.1	32513051	.	T	G	.	.	MAF_USDA=1.639
NC_035096.1	32513053	.	T	G	.	.	MAF_USDA=3.279
NC_035096.1	32513076	.	C	T	.	.	MAF_USDA=4.918
NC_035096.1	32513085	.	G	A	.	.	MAF_INRAE=2.5
NC_035096.1	32513147	.	T	A	.	.	MAF_INRAE=8.228;MAF_USDA=39.583
NC_035096.1	32513158	.	C	A	.	.	MAF_INRAE=29.114;MAF_USDA=38.824
NC_035096.1	32513160	.	A	G	.	.	MAF_USDA=1.639
NC_035096.1	32513178	.	C	A	.	.	MAF_USDA=5.738
NC_035096.1	32513210	.	T	G	.	.	MAF_INRAE=1.667;MAF_USDA=5.738
NC_035096.1	32513236	.	G	A	.	.	MAF_USDA=3.279
NC_035096.1	32513244	.	G	T	.	.	MAF_USDA=1.639
NC_035096.1	32513268	.	C	T	.	.	MAF_USDA=8.333
NC_035096.1	32513273	.	C	T	.	.	MAF_INRAE=3.333
NC_035096.1	32513307	.	A	G	.	.	MAF_INRAE=10.526
NC_035096.1	32513342	.	C	T	.	.	MAF_USDA=3.279
NC_035096.1	32513349	.	G	T	.	.	MAF_USDA=1.639
NC_035096.1	32513415	.	A	C	.	.	MAF_USDA=1.639
NC_035096.1	32513478	.	T	C	.	.	MAF_INRAE=2.5
NC_035096.1	32513527	.	G	A	.	.	MAF_USDA=1.639
NC_035096.1	32513630	.	G	T	.	.	MAF_INRAE=19.62;MAF_USDA=2.353
NC_035096.1	32513733	.	G	A	.	.	MAF_USDA=5.294
NC_035096.1	32513958	.	G	A	.	.	MAF_USDA=1.639
NC_035096.1	32514084	.	C	A	.	.	MAF_INRAE=16.456;MAF_USDA=10.656
NC_035096.1	32514124	.	C	A	.	.	MAF_INRAE=23.418;MAF_USDA=43.529
NC_035096.1	32514134	.	C	T	.	.	MAF_USDA=2.083
NC_035096.1	32514230	.	G	A	.	.	MAF_USDA=1.639
NC_035096.1	32514265	.	A	G	.	.	MAF_INRAE=5.063;MAF_USDA=5.882
NC_035096.1	32514289	.	A	C	.	.	MAF_USDA=1.639
NC_035096.1	32514381	.	G	A	.	.	MAF_USDA=2.083
NC_035096.1	32514386	.	G	A	.	.	MAF_INRAE=33.544;MAF_USDA=15.882
NC_035096.1	32514408	.	A	T	.	.	MAF_USDA=2.083
NC_035096.1	32514434	.	T	A	.	.	MAF_USDA=2.459
NC_035096.1	32514471	.	G	A	.	.	MAF_INRAE=36.076;MAF_USDA=39.412
NC_035096.1	32514473	.	A	G	.	.	MAF_INRAE=37.5;MAF_USDA=18.824
NC_035096.1	32514485	.	A	C	.	.	MAF_USDA=2.083
NC_035096.1	32514525	.	G	A	.	.	MAF_USDA=2.083
NC_035096.1	32514526	.	G	C	.	.	MAF_USDA=2.083
NC_035096.1	32514542	.	T	G	.	.	MAF_INRAE=33.544;MAF_USDA=15.882
NC_035096.1	32514544	.	T	C	.	.	MAF_INRAE=37.5;MAF_USDA=18.824
NC_035096.1	32514579	.	C	T	.	.	MAF_USDA=2.083
NC_035096.1	32514581	.	G	A	.	.	MAF_USDA=2.083
NC_035096.1	32514611	.	A	C	.	.	MAF_INRAE=33.544;MAF_USDA=18.235
NC_035096.1	32514658	.	G	T	.	.	MAF_USDA=2.459
NC_035096.1	32514665	.	T	C	.	.	MAF_INRAE=40.0
NC_035096.1	32514688	.	C	T	.	.	MAF_INRAE=5.833
NC_035096.1	32514691	.	C	T	.	.	MAF_INRAE=5.833
NC_035096.1	32514731	.	G	C	.	.	MAF_INRAE=3.333
NC_035096.1	32514744	.	A	G	.	.	MAF_INRAE=9.167
NC_035096.1	32514756	.	C	T	.	.	MAF_INRAE=10.833
NC_035096.1	32514795	.	C	G	.	.	MAF_INRAE=8.333
NC_035096.1	32514813	.	A	T	.	.	MAF_INRAE=7.5
NC_035096.1	32514830	.	G	A	.	.	MAF_INRAE=5.833;MAF_USDA=14.118
NC_035096.1	32514835	.	C	T	.	.	MAF_INRAE=5.833;MAF_USDA=15.574
NC_035096.1	32514838	.	A	T	.	.	MAF_INRAE=4.167
NC_035096.1	32514842	.	G	A	.	.	MAF_INRAE=3.333
NC_035096.1	32514846	.	T	G	.	.	MAF_INRAE=3.333;MAF_USDA=13.115
NC_035096.1	32514868	.	T	C	.	.	MAF_USDA=11.176
NC_035096.1	32514882	.	T	A	.	.	MAF_INRAE=10.526
NC_035096.1	32514896	.	G	T	.	.	MAF_INRAE=33.544;MAF_USDA=18.235
NC_035096.1	32514926	.	G	A	.	.	MAF_INRAE=33.544;MAF_USDA=18.235
NC_035096.1	32515005	.	T	A	.	.	MAF_INRAE=34.177;MAF_USDA=17.647
NC_035096.1	32515046	.	A	G	.	.	MAF_INRAE=19.62;MAF_USDA=4.167
NC_035096.1	32515093	.	T	C	.	.	MAF_USDA=1.639
NC_035096.1	32515109	.	G	C	.	.	MAF_USDA=6.557
NC_035096.1	32515171	.	G	A	.	.	MAF_INRAE=2.5;MAF_USDA=11.176
NC_035096.1	32515186	.	T	C	.	.	MAF_USDA=4.098
NC_035096.1	32515196	.	C	G	.	.	MAF_USDA=1.639
NC_035096.1	32515226	.	C	T	.	.	MAF_USDA=3.279
NC_035096.1	32515237	.	C	T	.	.	MAF_INRAE=33.544;MAF_USDA=18.235
NC_035096.1	32515288	.	G	C	.	.	MAF_INRAE=33.544;MAF_USDA=18.235
NC_035096.1	32515322	.	G	A	.	.	MAF_USDA=5.294
NC_035096.1	32515401	.	G	A	.	.	MAF_INRAE=28.333;MAF_USDA=23.529
NC_035096.1	32515430	.	G	A	.	.	MAF_USDA=6.557
NC_035096.1	32515468	.	C	G	.	.	MAF_INRAE=32.278;MAF_USDA=23.529
NC_035096.1	32515478	.	G	A	.	.	MAF_USDA=2.083
NC_035096.1	32515484	.	A	C	.	.	MAF_INRAE=32.278;MAF_USDA=23.529
NC_035096.1	32515504	.	G	A	.	.	MAF_USDA=2.459
NC_035096.1	32515526	.	C	G	.	.	MAF_INRAE=32.278;MAF_USDA=16.471
NC_035096.1	32515558	.	G	T	.	.	MAF_USDA=4.918
NC_035096.1	32515580	.	C	A	.	.	MAF_INRAE=48.101;MAF_USDA=18.824
NC_035096.1	32515581	.	A	G	.	.	MAF_INRAE=5.063;MAF_USDA=6.557
NC_035096.1	32515625	.	A	C	.	.	MAF_INRAE=10.526
NC_035096.1	32515638	.	G	T	.	.	MAF_INRAE=19.62;MAF_USDA=2.941
NC_035096.1	32515659	.	T	C	.	.	MAF_INRAE=48.101;MAF_USDA=20.588
NC_035096.1	32515677	.	C	A	.	.	MAF_INRAE=32.278;MAF_USDA=18.824
NC_035096.1	32515687	.	C	A	.	.	MAF_INRAE=32.278;MAF_USDA=16.471
NC_035096.1	32515716	.	C	G	.	.	MAF_USDA=4.918
NC_035096.1	32515874	.	G	A	.	.	MAF_INRAE=19.62;MAF_USDA=2.941
NC_035096.1	32515880	.	C	T	.	.	MAF_INRAE=32.278;MAF_USDA=15.882
NC_035096.1	32515891	.	C	T	.	.	MAF_INRAE=19.62;MAF_USDA=3.529
NC_035096.1	32515907	.	T	G	.	.	MAF_USDA=6.471
NC_035096.1	32515919	.	G	C	.	.	MAF_INRAE=19.62;MAF_USDA=2.941
NC_035096.1	32515922	.	T	A	.	.	MAF_USDA=4.098
NC_035096.1	32515949	.	T	G	.	.	MAF_INRAE=19.62;MAF_USDA=2.976
NC_035096.1	32516050	.	A	C	.	.	MAF_INRAE=10.759;MAF_USDA=37.5
NC_035096.1	32516086	.	A	G	.	.	MAF_INRAE=10.759;MAF_USDA=33.333
NC_035096.1	32516143	.	C	G	.	.	MAF_INRAE=10.759;MAF_USDA=32.738
NC_035096.1	32516145	.	T	A	.	.	MAF_INRAE=12.5;MAF_USDA=14.583
NC_035096.1	32516213	.	G	A	.	.	MAF_INRAE=10.759;MAF_USDA=32.738
NC_035096.1	32516367	.	T	A	.	.	MAF_INRAE=3.797
NC_035096.1	32516369	.	T	A	.	.	MAF_INRAE=3.333
NC_035096.1	32516497	.	G	A	.	.	MAF_INRAE=16.456;MAF_USDA=11.905
NC_035096.1	32516553	.	T	C	.	.	MAF_INRAE=10.759;MAF_USDA=32.143
NC_035096.1	32516606	.	C	T	.	.	MAF_INRAE=19.62;MAF_USDA=2.381
NC_035096.1	32516656	.	G	A	.	.	MAF_USDA=5.357
NC_035096.1	32516759	.	G	A	.	.	MAF_INRAE=3.333;MAF_USDA=9.524
NC_035096.1	32516779	.	G	T	.	.	MAF_INRAE=17.089;MAF_USDA=4.217
NC_035096.1	32517012	.	T	C	.	.	MAF_INRAE=19.62;MAF_USDA=5.294
NC_035096.1	32517038	.	G	A	.	.	MAF_INRAE=19.62;MAF_USDA=2.353
NC_035096.1	32517059	.	C	T	.	.	MAF_USDA=8.197
NC_035096.1	32517170	.	A	C	.	.	MAF_USDA=6.098
NC_035096.1	32517226	.	A	G	.	.	MAF_USDA=14.583
NC_035096.1	32517269	.	T	A	.	.	MAF_USDA=15.217
NC_035096.1	32517451	.	A	G	.	.	MAF_INRAE=5.263
NC_035096.1	32517788	.	G	A	.	.	MAF_USDA=4.098
NC_035096.1	32517792	.	G	T	.	.	MAF_USDA=4.098
NC_035096.1	32517853	.	C	A	.	.	MAF_INRAE=2.632
NC_035096.1	32518640	.	G	A	.	.	MAF_USDA=2.083
NC_035096.1	32518648	.	T	A	.	.	MAF_INRAE=15.823;MAF_USDA=5.738
NC_035096.1	32518667	.	A	T	.	.	MAF_USDA=9.016
NC_035096.1	32518757	.	T	A	.	.	MAF_INRAE=18.354
NC_035096.1	32518778	.	G	C	.	.	MAF_INRAE=18.354
NC_035096.1	32518798	.	C	T	.	.	MAF_USDA=2.083
NC_035096.1	32518988	.	C	A	.	.	MAF_INRAE=10.759;MAF_USDA=14.583
NC_035096.1	32518997	.	G	T	.	.	MAF_USDA=2.353
NC_035096.1	32519017	.	T	C	.	.	MAF_INRAE=4.167;MAF_USDA=7.647
NC_035096.1	32519021	.	G	C	.	.	MAF_USDA=2.459
NC_035096.1	32519023	.	C	T	.	.	MAF_USDA=9.836
NC_035096.1	32519062	.	A	T	.	.	MAF_INRAE=7.595;MAF_USDA=27.647
NC_035096.1	32519081	.	G	C	.	.	MAF_INRAE=19.62;MAF_USDA=5.294
NC_035096.1	32519174	.	T	A	.	.	MAF_INRAE=1.667
NC_035096.1	32519183	.	T	G	.	.	MAF_USDA=1.639
NC_035096.1	32519194	.	A	T	.	.	MAF_USDA=4.918
NC_035096.1	32519236	.	G	A	.	.	MAF_USDA=11.176
NC_035096.1	32519343	.	C	A	.	.	MAF_USDA=16.667
NC_035096.1	32519344	.	A	C	.	.	MAF_USDA=16.667
NC_035096.1	32519388	.	G	T	.	.	MAF_INRAE=19.62;MAF_USDA=1.765
NC_035096.1	32519458	.	T	C	.	.	MAF_USDA=4.098
NC_035096.1	32519594	.	T	G	.	.	MAF_INRAE=2.5;MAF_USDA=4.098
NC_035096.1	32519601	.	C	A	.	.	MAF_INRAE=1.667
NC_035096.1	32519628	.	C	A	.	.	MAF_USDA=16.667
NC_035096.1	32519641	.	C	T	.	.	MAF_USDA=2.459
NC_035096.1	32519797	.	G	T	.	.	MAF_USDA=1.639
NC_035096.1	32519871	.	G	T	.	.	MAF_INRAE=13.333
NC_035096.1	32519915	.	T	G	.	.	MAF_USDA=3.448
NC_035096.1	32519924	.	A	C	.	.	MAF_USDA=4.31
NC_035096.1	32519930	.	C	T	.	.	MAF_USDA=6.897
NC_035096.1	32520049	.	A	T	.	.	MAF_USDA=1.639
NC_035096.1	32520075	.	A	G	.	.	MAF_USDA=3.279
NC_035096.1	32520082	.	C	A	.	.	MAF_USDA=2.083
NC_035096.1	32520115	.	T	C	.	.	MAF_USDA=2.941
NC_035096.1	32520134	.	C	G	.	.	MAF_INRAE=2.5;MAF_USDA=3.279
NC_035096.1	32520140	.	T	A	.	.	MAF_INRAE=2.5;MAF_USDA=2.459
NC_035096.1	32520143	.	G	T	.	.	MAF_INRAE=2.5;MAF_USDA=2.459
NC_035096.1	32520165	.	G	T	.	.	MAF_INRAE=32.278;MAF_USDA=30.588
NC_035096.1	32520170	.	G	T	.	.	MAF_INRAE=1.667;MAF_USDA=4.918
NC_035096.1	32520184	.	T	A	.	.	MAF_USDA=1.639
NC_035096.1	32520332	.	A	T	.	.	MAF_INRAE=2.5;MAF_USDA=4.118
NC_035096.1	32520333	.	T	A	.	.	MAF_INRAE=2.5;MAF_USDA=4.118
NC_035096.1	32520372	.	G	T	.	.	MAF_USDA=1.639
NC_035096.1	32520393	.	C	A	.	.	MAF_INRAE=3.333;MAF_USDA=2.459
NC_035096.1	32520432	.	A	T	.	.	MAF_USDA=2.381
NC_035096.1	32520509	.	T	C	.	.	MAF_USDA=1.667
NC_035096.1	32520708	.	C	T	.	.	MAF_USDA=31.765
NC_035096.1	32520774	.	C	T	.	.	MAF_INRAE=3.333
NC_035096.1	32520867	.	C	G	.	.	MAF_USDA=45.833
NC_035096.1	32521065	.	A	G	.	.	MAF_INRAE=2.5
NC_035096.1	32521086	.	A	G	.	.	MAF_INRAE=2.5
NC_035096.1	32521090	.	A	G	.	.	MAF_INRAE=2.5
NC_035096.1	32521111	.	A	C	.	.	MAF_INRAE=3.333
NC_035096.1	32521139	.	G	A	.	.	MAF_INRAE=29.747;MAF_USDA=47.917
NC_035096.1	32521145	.	A	T	.	.	MAF_USDA=2.381
NC_035096.1	32521149	.	T	G	.	.	MAF_USDA=2.5
NC_035096.1	32521168	.	T	C	.	.	MAF_INRAE=2.5;MAF_USDA=5.0
NC_035096.1	32521222	.	T	C	.	.	MAF_INRAE=17.722;MAF_USDA=4.167
NC_035096.1	32521275	.	A	C	.	.	MAF_INRAE=1.667;MAF_USDA=1.667
NC_035096.1	32521378	.	C	T	.	.	MAF_USDA=4.098
NC_035096.1	32521383	.	C	G	.	.	MAF_INRAE=37.342;MAF_USDA=9.412
NC_035096.1	32521465	.	G	T	.	.	MAF_INRAE=36.667;MAF_USDA=8.333
NC_035096.1	32521509	.	G	A	.	.	MAF_USDA=3.279
NC_035096.1	32521536	.	T	C	.	.	MAF_INRAE=43.671;MAF_USDA=46.471
NC_035096.1	32521554	.	A	C	.	.	MAF_INRAE=26.316;MAF_USDA=43.529
NC_035096.1	32521654	.	G	T	.	.	MAF_INRAE=18.354;MAF_USDA=4.118
NC_035096.1	32521710	.	T	C	.	.	MAF_INRAE=3.333;MAF_USDA=2.459
NC_035096.1	32521724	.	T	C	.	.	MAF_INRAE=43.038;MAF_USDA=46.471
NC_035096.1	32521817	.	A	G	.	.	MAF_USDA=42.857
NC_035096.1	32521913	.	C	A	.	.	MAF_USDA=2.083
NC_035096.1	32521917	.	A	C	.	.	MAF_USDA=7.627
NC_035096.1	32521920	.	T	G	.	.	MAF_INRAE=1.667;MAF_USDA=7.143
NC_035096.1	32521956	.	G	C	.	.	MAF_USDA=1.667
NC_035096.1	32521964	.	T	G	.	.	MAF_USDA=2.5
NC_035096.1	32521969	.	C	T	.	.	MAF_INRAE=21.519;MAF_USDA=4.762
NC_035096.1	32522023	.	C	A	.	.	MAF_USDA=1.765
NC_035096.1	32522108	.	T	A	.	.	MAF_USDA=1.639
NC_035096.1	32522142	.	G	T	.	.	MAF_USDA=1.765
NC_035096.1	32522150	.	A	C	.	.	MAF_USDA=6.557
NC_035096.1	32522170	.	T	G	.	.	MAF_USDA=1.639
NC_035096.1	32522293	.	C	T	.	.	MAF_INRAE=43.671;MAF_USDA=47.059
NC_035096.1	32522335	.	T	G	.	.	MAF_INRAE=43.038;MAF_USDA=47.059
NC_035096.1	32522359	.	G	A	.	.	MAF_USDA=2.941
NC_035096.1	32522360	.	T	C	.	.	MAF_USDA=1.639
NC_035096.1	32522405	.	C	T	.	.	MAF_INRAE=36.709;MAF_USDA=10.0
NC_035096.1	32522437	.	G	A	.	.	MAF_INRAE=10.759
NC_035096.1	32522619	.	A	T	.	.	MAF_USDA=2.941
NC_035096.1	32522620	.	C	A	.	.	MAF_INRAE=43.671;MAF_USDA=45.882
NC_035096.1	32522649	.	G	A	.	.	MAF_INRAE=5.263;MAF_USDA=3.279
NC_035096.1	32522687	.	C	A	.	.	MAF_INRAE=1.667;MAF_USDA=4.167
NC_035096.1	32522717	.	G	A	.	.	MAF_INRAE=34.167;MAF_USDA=37.5
NC_035096.1	32522726	.	A	T	.	.	MAF_INRAE=5.263;MAF_USDA=5.738
NC_035096.1	32522729	.	T	A	.	.	MAF_USDA=5.738
NC_035096.1	32522733	.	T	A	.	.	MAF_USDA=5.738
NC_035096.1	32522734	.	G	C	.	.	MAF_USDA=5.738
NC_035096.1	32522737	.	T	A	.	.	MAF_USDA=5.738
NC_035096.1	32522740	.	A	T	.	.	MAF_USDA=5.738
NC_035096.1	32522818	.	T	G	.	.	MAF_USDA=2.083
NC_035096.1	32522843	.	G	A	.	.	MAF_INRAE=2.5;MAF_USDA=1.639
NC_035096.1	32522857	.	G	A	.	.	MAF_USDA=1.639
NC_035096.1	32522881	.	G	T	.	.	MAF_INRAE=43.038;MAF_USDA=35.417
NC_035096.1	32522896	.	G	T	.	.	MAF_INRAE=3.333
NC_035096.1	32522906	.	A	G	.	.	MAF_INRAE=39.873
NC_035096.1	32522908	.	C	G	.	.	MAF_INRAE=33.333
NC_035096.1	32522945	.	G	A	.	.	MAF_INRAE=1.667;MAF_USDA=7.059
NC_035096.1	32522954	.	T	C	.	.	MAF_USDA=2.459
NC_035096.1	32522960	.	T	G	.	.	MAF_INRAE=43.038;MAF_USDA=46.471
NC_035096.1	32523016	.	T	G	.	.	MAF_INRAE=1.667;MAF_USDA=6.471
NC_035096.1	32523084	.	G	A	.	.	MAF_INRAE=39.873;MAF_USDA=41.176
NC_035096.1	32523167	.	A	G	.	.	MAF_INRAE=43.038;MAF_USDA=48.235
NC_035096.1	32523218	.	G	A	.	.	MAF_USDA=1.765
NC_035096.1	32523281	.	C	A	.	.	MAF_USDA=1.765
NC_035096.1	32523355	.	A	G	.	.	MAF_USDA=2.459
NC_035096.1	32523368	.	A	C	.	.	MAF_INRAE=8.228;MAF_USDA=48.824
NC_035096.1	32523431	.	G	C	.	.	MAF_INRAE=35.0
NC_035096.1	32523433	.	C	T	.	.	MAF_INRAE=35.0;MAF_USDA=33.333
NC_035096.1	32523462	.	G	A	.	.	MAF_INRAE=44.304;MAF_USDA=43.529
NC_035096.1	32523495	.	G	A	.	.	MAF_USDA=2.353
NC_035096.1	32523503	.	T	A	.	.	MAF_USDA=3.529
NC_035096.1	32523525	.	G	A	.	.	MAF_INRAE=45.57;MAF_USDA=44.706
NC_035096.1	32523576	.	T	A	.	.	MAF_INRAE=49.367;MAF_USDA=38.824
NC_035096.1	32523581	.	C	T	.	.	MAF_INRAE=2.5
NC_035096.1	32523650	.	G	A	.	.	MAF_USDA=1.639
NC_035096.1	32523682	.	A	G	.	.	MAF_INRAE=1.667
NC_035096.1	32523703	.	G	T	.	.	MAF_INRAE=43.038;MAF_USDA=42.941
NC_035096.1	32523728	.	T	A	.	.	MAF_INRAE=43.671;MAF_USDA=44.118
NC_035096.1	32523976	.	T	C	.	.	MAF_USDA=2.459
NC_035096.1	32524133	.	G	T	.	.	MAF_INRAE=18.987
NC_035096.1	32524157	.	T	A	.	.	MAF_USDA=8.333
NC_035096.1	32524176	.	C	G	.	.	MAF_INRAE=18.354
NC_035096.1	32524304	.	T	C	.	.	MAF_USDA=4.918
NC_035096.1	32524397	.	C	G	.	.	MAF_INRAE=19.62
NC_035096.1	32524412	.	G	A	.	.	MAF_USDA=1.176
NC_035096.1	32524416	.	T	C	.	.	MAF_USDA=1.765
NC_035096.1	32524520	.	T	C	.	.	MAF_USDA=4.098
NC_035096.1	32524537	.	G	A	.	.	MAF_USDA=1.639
NC_035096.1	32524552	.	G	T	.	.	MAF_INRAE=12.025;MAF_USDA=31.176
NC_035096.1	32524575	.	G	A	.	.	MAF_USDA=1.639
NC_035096.1	32524578	.	C	T	.	.	MAF_USDA=2.353
NC_035096.1	32524581	.	C	G	.	.	MAF_USDA=2.353
NC_035096.1	32524629	.	A	G	.	.	MAF_USDA=2.459
NC_035096.1	32524678	.	G	T	.	.	MAF_USDA=2.459
NC_035096.1	32524717	.	A	G	.	.	MAF_INRAE=3.333;MAF_USDA=4.118
NC_035096.1	32524721	.	G	A	.	.	MAF_USDA=1.639
NC_035096.1	32524753	.	T	G	.	.	MAF_INRAE=37.342;MAF_USDA=21.176
NC_035096.1	32524757	.	G	C	.	.	MAF_INRAE=3.333;MAF_USDA=4.118
NC_035096.1	32524759	.	T	C	.	.	MAF_INRAE=24.684;MAF_USDA=30.0
NC_035096.1	32524764	.	A	G	.	.	MAF_INRAE=3.333;MAF_USDA=4.118
NC_035096.1	32524815	.	T	A	.	.	MAF_INRAE=5.0;MAF_USDA=12.941
NC_035096.1	32524822	.	A	C	.	.	MAF_INRAE=5.0;MAF_USDA=6.25
NC_035096.1	32524826	.	A	T	.	.	MAF_INRAE=1.667;MAF_USDA=14.118
NC_035096.1	32524868	.	A	G	.	.	MAF_INRAE=3.333;MAF_USDA=3.279
NC_035096.1	32524885	.	G	A	.	.	MAF_INRAE=5.0;MAF_USDA=2.941
NC_035096.1	32524900	.	C	T	.	.	MAF_USDA=2.353
NC_035096.1	32524919	.	C	G	.	.	MAF_INRAE=32.278;MAF_USDA=26.471
NC_035096.1	32524944	.	A	G	.	.	MAF_INRAE=34.81;MAF_USDA=14.118
NC_035096.1	32524947	.	G	A	.	.	MAF_USDA=12.941
NC_035096.1	32525014	.	G	A	.	.	MAF_USDA=1.639
NC_035096.1	32525015	.	A	G	.	.	MAF_USDA=1.639
NC_035096.1	32525038	.	C	G	.	.	MAF_INRAE=3.333;MAF_USDA=4.098
NC_035096.1	32525142	.	C	A	.	.	MAF_USDA=6.471
NC_035096.1	32525180	.	G	T	.	.	MAF_USDA=1.639
NC_035096.1	32525216	.	T	G	.	.	MAF_INRAE=2.532;MAF_USDA=13.115
NC_035096.1	32525246	.	T	G	.	.	MAF_USDA=1.639
NC_035096.1	32525346	.	T	G	.	.	MAF_INRAE=1.667;MAF_USDA=8.197
NC_035096.1	32525415	.	T	A	.	.	MAF_INRAE=2.5
NC_035096.1	32525428	.	G	T	.	.	MAF_INRAE=2.5
NC_035096.1	32525501	.	C	A	.	.	MAF_INRAE=5.0;MAF_USDA=5.294
NC_035096.1	32525569	.	G	T	.	.	MAF_INRAE=8.228;MAF_USDA=27.059
NC_035096.1	32525575	.	T	C	.	.	MAF_USDA=4.706
NC_035096.1	32525597	.	C	A	.	.	MAF_INRAE=2.5;MAF_USDA=3.279
NC_035096.1	32525638	.	T	C	.	.	MAF_INRAE=4.43;MAF_USDA=11.176
NC_035096.1	32525649	.	C	G	.	.	MAF_INRAE=19.62
NC_035096.1	32525795	.	C	T	.	.	MAF_USDA=2.941
NC_035096.1	32525799	.	T	C	.	.	MAF_USDA=2.941
NC_035096.1	32525822	.	T	C	.	.	MAF_USDA=5.294
NC_035096.1	32525885	.	A	T	.	.	MAF_INRAE=1.667
NC_035096.1	32525888	.	G	A	.	.	MAF_INRAE=5.263;MAF_USDA=7.377
NC_035096.1	32525938	.	C	T	.	.	MAF_INRAE=1.667;MAF_USDA=4.098
NC_035096.1	32525946	.	T	C	.	.	MAF_INRAE=5.0;MAF_USDA=1.765
NC_035096.1	32526109	.	A	G	.	.	MAF_USDA=2.353
NC_035096.1	32526126	.	C	G	.	.	MAF_USDA=2.353
NC_035096.1	32526131	.	G	T	.	.	MAF_INRAE=1.667;MAF_USDA=7.377
NC_035096.1	32526331	.	C	T	.	.	MAF_INRAE=5.063;MAF_USDA=48.824
NC_035096.1	32526386	.	T	G	.	.	MAF_INRAE=41.139;MAF_USDA=35.294
NC_035096.1	32526448	.	A	T	.	.	MAF_INRAE=47.5;MAF_USDA=10.0
NC_035096.1	32526462	.	C	A	.	.	MAF_INRAE=1.667;MAF_USDA=7.377
NC_035096.1	32526517	.	A	G	.	.	MAF_USDA=5.738
NC_035096.1	32526539	.	A	C	.	.	MAF_USDA=3.279
NC_035096.1	32526553	.	G	A	.	.	MAF_USDA=6.557
NC_035096.1	32526601	.	G	A	.	.	MAF_USDA=2.353
NC_035096.1	32526629	.	T	A	.	.	MAF_INRAE=18.354;MAF_USDA=4.118
NC_035096.1	32526634	.	G	T	.	.	MAF_INRAE=38.608;MAF_USDA=34.706
NC_035096.1	32526694	.	C	T	.	.	MAF_USDA=4.098
NC_035096.1	32526726	.	C	T	.	.	MAF_INRAE=27.848;MAF_USDA=10.588
NC_035096.1	32526727	.	A	G	.	.	MAF_INRAE=40.833;MAF_USDA=35.882
NC_035096.1	32526746	.	C	T	.	.	MAF_USDA=2.353
NC_035096.1	32526865	.	C	A	.	.	MAF_USDA=2.353
NC_035096.1	32526869	.	G	T	.	.	MAF_INRAE=1.667;MAF_USDA=10.588
NC_035096.1	32526890	.	T	C	.	.	MAF_USDA=5.294
NC_035096.1	32526936	.	G	C	.	.	MAF_USDA=4.706
NC_035096.1	32526981	.	G	A	.	.	MAF_INRAE=5.063;MAF_USDA=50.0
NC_035096.1	32526982	.	T	C	.	.	MAF_INRAE=2.5;MAF_USDA=3.279
NC_035096.1	32527052	.	A	T	.	.	MAF_INRAE=1.667;MAF_USDA=8.197
NC_035096.1	32527101	.	A	G	.	.	MAF_INRAE=15.823;MAF_USDA=4.918
NC_035096.1	32527105	.	C	T	.	.	MAF_USDA=2.353
NC_035096.1	32527108	.	G	A	.	.	MAF_INRAE=1.667
NC_035096.1	32527196	.	T	G	.	.	MAF_USDA=1.639
NC_035096.1	32527240	.	G	T	.	.	MAF_USDA=1.639
NC_035096.1	32527263	.	T	C	.	.	MAF_USDA=2.941
NC_035096.1	32527377	.	G	A	.	.	MAF_INRAE=5.0;MAF_USDA=2.083
NC_035096.1	32527407	.	T	A	.	.	MAF_USDA=4.167
NC_035096.1	32527504	.	T	C	.	.	MAF_USDA=4.098
NC_035096.1	32527714	.	A	G	.	.	MAF_USDA=1.639
NC_035096.1	32527851	.	C	T	.	.	MAF_USDA=2.083
NC_035096.1	32527877	.	C	T	.	.	MAF_INRAE=21.519;MAF_USDA=3.279
NC_035096.1	32527927	.	T	G	.	.	MAF_INRAE=1.667
NC_035096.1	32528029	.	G	T	.	.	MAF_USDA=1.639
NC_035096.1	32528055	.	C	T	.	.	MAF_USDA=6.471
NC_035096.1	32528064	.	A	G	.	.	MAF_USDA=1.639
NC_035096.1	32528123	.	G	C	.	.	MAF_USDA=2.459
NC_035096.1	32528185	.	G	A	.	.	MAF_INRAE=34.81;MAF_USDA=8.824
NC_035096.1	32528249	.	G	T	.	.	MAF_INRAE=1.667;MAF_USDA=1.639
NC_035096.1	32528265	.	T	C	.	.	MAF_USDA=1.639
NC_035096.1	32528521	.	G	A	.	.	MAF_USDA=1.639
NC_035096.1	32528560	.	C	T	.	.	MAF_USDA=2.459
NC_035096.1	32528561	.	T	A	.	.	MAF_INRAE=34.81;MAF_USDA=8.824
NC_035096.1	32528563	.	A	G	.	.	MAF_USDA=2.459
NC_035096.1	32528568	.	C	T	.	.	MAF_INRAE=34.81;MAF_USDA=8.824
NC_035096.1	32528703	.	G	T	.	.	MAF_USDA=1.639
NC_035096.1	32528784	.	C	T	.	.	MAF_INRAE=2.5
NC_035096.1	32528848	.	T	G	.	.	MAF_INRAE=20.886;MAF_USDA=3.279
NC_035096.1	32528858	.	T	C	.	.	MAF_INRAE=27.848;MAF_USDA=10.0
NC_035096.1	32528870	.	A	G	.	.	MAF_USDA=6.471
NC_035096.1	32529035	.	G	A	.	.	MAF_INRAE=36.076;MAF_USDA=34.706
NC_035096.1	32529114	.	G	A	.	.	MAF_USDA=1.639
NC_035096.1	32529154	.	G	A	.	.	MAF_USDA=1.639
NC_035096.1	32529189	.	G	A	.	.	MAF_USDA=1.639
NC_035096.1	32529307	.	T	C	.	.	MAF_USDA=2.083
NC_035096.1	32529330	.	C	G	.	.	MAF_USDA=2.083
NC_035096.1	32529389	.	T	A	.	.	MAF_INRAE=3.333;MAF_USDA=3.279
NC_035096.1	32529522	.	C	T	.	.	MAF_USDA=2.941
NC_035096.1	32529551	.	C	T	.	.	MAF_INRAE=34.81;MAF_USDA=9.412
NC_035096.1	32529552	.	G	A	.	.	MAF_INRAE=4.43;MAF_USDA=5.882
NC_035096.1	32529561	.	A	G	.	.	MAF_USDA=1.639
NC_035096.1	32529571	.	G	T	.	.	MAF_USDA=2.083
NC_035096.1	32529624	.	C	T	.	.	MAF_INRAE=1.667
NC_035096.1	32529671	.	A	T	.	.	MAF_USDA=2.459
NC_035096.1	32529753	.	C	T	.	.	MAF_INRAE=34.81
NC_035096.1	32529756	.	T	C	.	.	MAF_INRAE=27.5;MAF_USDA=9.412
NC_035096.1	32529818	.	T	A	.	.	MAF_INRAE=27.848;MAF_USDA=11.765
NC_035096.1	32529830	.	C	A	.	.	MAF_USDA=4.706
NC_035096.1	32529855	.	T	G	.	.	MAF_USDA=2.083
NC_035096.1	32529958	.	A	C	.	.	MAF_USDA=13.529
NC_035096.1	32529980	.	A	C	.	.	MAF_INRAE=34.81;MAF_USDA=15.882
NC_035096.1	32529990	.	C	T	.	.	MAF_INRAE=5.0;MAF_USDA=3.529
NC_035096.1	32530006	.	C	A	.	.	MAF_INRAE=36.842
NC_035096.1	32530084	.	C	T	.	.	MAF_USDA=1.639
NC_035096.1	32530123	.	C	A	.	.	MAF_INRAE=42.405;MAF_USDA=24.118
NC_035096.1	32530287	.	G	A	.	.	MAF_INRAE=34.81;MAF_USDA=9.412
NC_035096.1	32530355	.	C	T	.	.	MAF_USDA=1.639
NC_035096.1	32530469	.	C	T	.	.	MAF_INRAE=3.797;MAF_USDA=11.765
NC_035096.1	32530470	.	G	A	.	.	MAF_INRAE=5.0;MAF_USDA=1.765
NC_035096.1	32530514	.	C	T	.	.	MAF_INRAE=3.333;MAF_USDA=3.279
NC_035096.1	32530593	.	T	A	.	.	MAF_INRAE=2.5;MAF_USDA=3.279
NC_035096.1	32530626	.	C	T	.	.	MAF_INRAE=36.709;MAF_USDA=17.647
NC_035096.1	32530692	.	C	T	.	.	MAF_INRAE=18.354;MAF_USDA=1.639
NC_035096.1	32530733	.	T	C	.	.	MAF_INRAE=3.333;MAF_USDA=3.279
NC_035096.1	32530749	.	C	A	.	.	MAF_USDA=1.639
NC_035096.1	32530780	.	A	T	.	.	MAF_USDA=1.639
NC_035096.1	32530848	.	T	C	.	.	MAF_USDA=2.459
NC_035096.1	32530890	.	G	A	.	.	MAF_USDA=2.459
NC_035096.1	32530895	.	C	A	.	.	MAF_INRAE=34.81;MAF_USDA=8.824
NC_035096.1	32531104	.	T	G	.	.	MAF_INRAE=1.667
NC_035096.1	32531283	.	G	A	.	.	MAF_INRAE=1.667;MAF_USDA=3.279
NC_035096.1	32531364	.	C	A	.	.	MAF_INRAE=1.667;MAF_USDA=3.529
NC_035096.1	32531371	.	G	A	.	.	MAF_USDA=1.639
NC_035096.1	32531384	.	A	G	.	.	MAF_INRAE=26.582;MAF_USDA=14.706
NC_035096.1	32531390	.	G	T	.	.	MAF_USDA=1.639
NC_035096.1	32531414	.	C	T	.	.	MAF_USDA=2.353
NC_035096.1	32531415	.	C	A	.	.	MAF_USDA=4.098
NC_035096.1	32531472	.	G	A	.	.	MAF_INRAE=6.667;MAF_USDA=20.0
NC_035096.1	32531481	.	T	G	.	.	MAF_USDA=1.639
NC_035096.1	32531586	.	T	A	.	.	MAF_INRAE=19.62;MAF_USDA=1.639
NC_035096.1	32531594	.	A	C	.	.	MAF_USDA=1.639
NC_035096.1	32531620	.	C	T	.	.	MAF_USDA=2.083
NC_035096.1	32531670	.	T	G	.	.	MAF_INRAE=1.667;MAF_USDA=13.529
NC_035096.1	32531804	.	C	T	.	.	MAF_USDA=1.639
NC_035096.1	32531843	.	G	T	.	.	MAF_INRAE=48.734;MAF_USDA=48.235
NC_035096.1	32531973	.	A	T	.	.	MAF_INRAE=5.263;MAF_USDA=11.765
NC_035096.1	32531985	.	G	T	.	.	MAF_USDA=1.639
NC_035096.1	32531996	.	A	G	.	.	MAF_INRAE=1.667
NC_035096.1	32532128	.	T	A	.	.	MAF_USDA=2.459
NC_035096.1	32532135	.	T	A	.	.	MAF_USDA=2.459
NC_035096.1	32532154	.	C	T	.	.	MAF_USDA=1.639
NC_035096.1	32532290	.	C	T	.	.	MAF_USDA=7.059
NC_035096.1	32532419	.	A	T	.	.	MAF_USDA=2.459
NC_035096.1	32532429	.	G	T	.	.	MAF_USDA=4.167
NC_035096.1	32532430	.	C	T	.	.	MAF_INRAE=34.81;MAF_USDA=9.412
NC_035096.1	32532457	.	T	C	.	.	MAF_USDA=1.639
NC_035096.1	32532467	.	A	T	.	.	MAF_USDA=1.639
NC_035096.1	32532536	.	A	G	.	.	MAF_INRAE=27.848;MAF_USDA=22.353
NC_035096.1	32532589	.	G	T	.	.	MAF_USDA=16.667
NC_035096.1	32532756	.	C	G	.	.	MAF_USDA=1.639
NC_035096.1	32532897	.	G	A	.	.	MAF_INRAE=5.063;MAF_USDA=4.706
NC_035096.1	32532919	.	C	T	.	.	MAF_INRAE=48.101;MAF_USDA=44.706
NC_035096.1	32532978	.	A	T	.	.	MAF_USDA=4.918
NC_035096.1	32532998	.	G	T	.	.	MAF_USDA=7.647
NC_035096.1	32533002	.	A	T	.	.	MAF_INRAE=48.101;MAF_USDA=44.706
NC_035096.1	32533011	.	G	T	.	.	MAF_INRAE=1.667
NC_035096.1	32533074	.	T	C	.	.	MAF_USDA=8.235
NC_035096.1	32533225	.	T	C	.	.	MAF_USDA=5.357
NC_035096.1	32533332	.	A	C	.	.	MAF_USDA=4.918
NC_035096.1	32533374	.	A	G	.	.	MAF_INRAE=1.667;MAF_USDA=8.197
NC_035096.1	32533538	.	T	C	.	.	MAF_USDA=2.459
NC_035096.1	32533572	.	A	C	.	.	MAF_INRAE=3.333;MAF_USDA=14.706
NC_035096.1	32533665	.	A	C	.	.	MAF_USDA=4.167
NC_035096.1	32533671	.	T	G	.	.	MAF_USDA=5.294
NC_035096.1	32533740	.	A	T	.	.	MAF_USDA=2.941
NC_035096.1	32533809	.	G	A	.	.	MAF_USDA=1.639
NC_035096.1	32533839	.	G	T	.	.	MAF_INRAE=2.5
NC_035096.1	32533925	.	A	C	.	.	MAF_USDA=2.459
NC_035096.1	32533994	.	C	A	.	.	MAF_INRAE=34.177;MAF_USDA=9.412
NC_035096.1	32534009	.	G	A	.	.	MAF_USDA=1.639
NC_035096.1	32534075	.	C	T	.	.	MAF_USDA=6.471
NC_035096.1	32534161	.	T	C	.	.	MAF_INRAE=1.667;MAF_USDA=14.706
NC_035096.1	32534175	.	C	T	.	.	MAF_USDA=1.639
NC_035096.1	32534323	.	A	T	.	.	MAF_USDA=1.639
NC_035096.1	32534383	.	A	G	.	.	MAF_INRAE=2.5
NC_035096.1	32534435	.	G	T	.	.	MAF_USDA=2.459
NC_035096.1	32534700	.	T	A	.	.	MAF_USDA=4.098
NC_035096.1	32534782	.	T	C	.	.	MAF_USDA=4.706
NC_035096.1	32534868	.	T	C	.	.	MAF_INRAE=23.418;MAF_USDA=12.353
NC_035096.1	32534884	.	G	T	.	.	MAF_INRAE=1.667;MAF_USDA=1.639
NC_035096.1	32534970	.	C	T	.	.	MAF_USDA=1.639
NC_035096.1	32534992	.	T	A	.	.	MAF_USDA=4.098
NC_035096.1	32535020	.	T	C	.	.	MAF_USDA=1.639
NC_035096.1	32535176	.	A	T	.	.	MAF_USDA=5.738
NC_035096.1	32535179	.	T	C	.	.	MAF_USDA=16.667
NC_035096.1	32535203	.	A	C	.	.	MAF_INRAE=1.667;MAF_USDA=14.118
NC_035096.1	32535362	.	G	A	.	.	MAF_INRAE=5.063;MAF_USDA=4.706
NC_035096.1	32535705	.	C	T	.	.	MAF_INRAE=5.0;MAF_USDA=1.765
NC_035096.1	32535856	.	G	A	.	.	MAF_USDA=4.098
NC_035096.1	32535994	.	T	G	.	.	MAF_INRAE=2.5;MAF_USDA=3.333
NC_035096.1	32536353	.	T	A	.	.	MAF_INRAE=48.101;MAF_USDA=36.471
NC_035096.1	32536467	.	T	C	.	.	MAF_USDA=3.529
NC_035096.1	32536528	.	A	T	.	.	MAF_USDA=13.529
NC_035096.1	32536565	.	G	A	.	.	MAF_INRAE=7.595;MAF_USDA=12.353
NC_035096.1	32536573	.	T	A	.	.	MAF_INRAE=7.595;MAF_USDA=12.353
NC_035096.1	32536604	.	C	T	.	.	MAF_USDA=2.353
NC_035096.1	32536606	.	A	T	.	.	MAF_USDA=2.353
NC_035096.1	32536610	.	G	C	.	.	MAF_USDA=3.529
NC_035096.1	32536677	.	C	G	.	.	MAF_INRAE=5.263
NC_035096.1	32536718	.	C	T	.	.	MAF_USDA=1.639
NC_035096.1	32536728	.	C	T	.	.	MAF_USDA=5.738
NC_035096.1	32536763	.	C	T	.	.	MAF_USDA=1.639
NC_035096.1	32536767	.	A	C	.	.	MAF_INRAE=1.667;MAF_USDA=7.059
NC_035096.1	32536919	.	A	G	.	.	MAF_USDA=2.459
NC_035096.1	32537003	.	G	A	.	.	MAF_USDA=7.377
NC_035096.1	32537006	.	C	G	.	.	MAF_USDA=4.098
NC_035096.1	32537052	.	G	T	.	.	MAF_USDA=6.557
NC_035096.1	32537073	.	A	T	.	.	MAF_USDA=8.197
NC_035096.1	32537107	.	T	C	.	.	MAF_USDA=9.016
NC_035096.1	32537206	.	T	G	.	.	MAF_INRAE=1.667;MAF_USDA=13.529
NC_035096.1	32537223	.	T	C	.	.	MAF_INRAE=2.5;MAF_USDA=6.557
NC_035096.1	32537353	.	T	G	.	.	MAF_INRAE=48.734;MAF_USDA=31.176
NC_035096.1	32537387	.	C	T	.	.	MAF_INRAE=10.526
NC_035096.1	32537403	.	G	T	.	.	MAF_INRAE=18.987;MAF_USDA=13.529
NC_035096.1	32537414	.	G	C	.	.	MAF_USDA=8.235
NC_035096.1	32537444	.	C	T	.	.	MAF_INRAE=2.5;MAF_USDA=5.738
NC_035096.1	32537528	.	G	T	.	.	MAF_USDA=1.639
NC_035096.1	32537576	.	C	T	.	.	MAF_USDA=1.765
NC_035096.1	32537719	.	T	C	.	.	MAF_INRAE=47.468;MAF_USDA=18.852
NC_035096.1	32537720	.	G	C	.	.	MAF_INRAE=45.833;MAF_USDA=18.852
NC_035096.1	32537833	.	C	A	.	.	MAF_USDA=2.459
NC_035096.1	32537853	.	A	C	.	.	MAF_USDA=1.639
NC_035096.1	32537861	.	T	C	.	.	MAF_INRAE=17.089;MAF_USDA=3.529
NC_035096.1	32537872	.	T	C	.	.	MAF_USDA=5.294
NC_035096.1	32537897	.	C	T	.	.	MAF_INRAE=5.0;MAF_USDA=1.765
NC_035096.1	32537945	.	T	G	.	.	MAF_USDA=2.459
NC_035096.1	32537975	.	T	A	.	.	MAF_INRAE=29.747;MAF_USDA=44.706
NC_035096.1	32538048	.	G	C	.	.	MAF_USDA=1.639
NC_035096.1	32538062	.	C	A	.	.	MAF_INRAE=1.667;MAF_USDA=5.738
NC_035096.1	32538081	.	G	A	.	.	MAF_USDA=2.083
NC_035096.1	32538124	.	G	A	.	.	MAF_USDA=5.294
NC_035096.1	32538160	.	T	G	.	.	MAF_INRAE=1.667;MAF_USDA=13.529
NC_035096.1	32538163	.	T	A	.	.	MAF_INRAE=1.667;MAF_USDA=13.529
NC_035096.1	32538199	.	G	A	.	.	MAF_INRAE=1.667
NC_035096.1	32538225	.	C	T	.	.	MAF_INRAE=1.667;MAF_USDA=12.353
NC_035096.1	32538228	.	G	A	.	.	MAF_INRAE=25.0;MAF_USDA=49.412
NC_035096.1	32538240	.	A	G	.	.	MAF_INRAE=1.667;MAF_USDA=12.353
NC_035096.1	32538261	.	A	G	.	.	MAF_INRAE=18.987;MAF_USDA=13.529
NC_035096.1	32538264	.	G	A	.	.	MAF_INRAE=15.0;MAF_USDA=13.529
NC_035096.1	32538277	.	A	G	.	.	MAF_INRAE=1.667;MAF_USDA=12.941
NC_035096.1	32538281	.	T	G	.	.	MAF_USDA=1.639
NC_035096.1	32538286	.	G	A	.	.	MAF_USDA=2.459
NC_035096.1	32538392	.	G	T	.	.	MAF_INRAE=16.456;MAF_USDA=8.197
NC_035096.1	32538501	.	T	A	.	.	MAF_INRAE=19.62;MAF_USDA=38.235
NC_035096.1	32538510	.	T	C	.	.	MAF_INRAE=1.667;MAF_USDA=15.294
NC_035096.1	32538629	.	G	C	.	.	MAF_INRAE=10.526;MAF_USDA=3.529
NC_035096.1	32538666	.	T	C	.	.	MAF_INRAE=10.127;MAF_USDA=25.882
NC_035096.1	32538680	.	C	A	.	.	MAF_USDA=1.639
NC_035096.1	32538822	.	A	G	.	.	MAF_INRAE=1.667;MAF_USDA=12.295
NC_035096.1	32538883	.	A	G	.	.	MAF_USDA=2.459
NC_035096.1	32538970	.	G	A	.	.	MAF_USDA=1.639
NC_035096.1	32538981	.	C	T	.	.	MAF_INRAE=1.667;MAF_USDA=4.918
NC_035096.1	32538992	.	G	A	.	.	MAF_INRAE=3.333;MAF_USDA=2.459
NC_035096.1	32538996	.	G	T	.	.	MAF_INRAE=15.823;MAF_USDA=8.197
NC_035096.1	32539046	.	G	T	.	.	MAF_USDA=2.459
NC_035096.1	32539056	.	A	C	.	.	MAF_INRAE=3.333;MAF_USDA=2.459
NC_035096.1	32539062	.	C	T	.	.	MAF_INRAE=3.333;MAF_USDA=2.459
NC_035096.1	32539090	.	G	A	.	.	MAF_USDA=2.459
NC_035096.1	32539096	.	A	G	.	.	MAF_INRAE=10.759;MAF_USDA=24.118
NC_035096.1	32539124	.	G	A	.	.	MAF_USDA=5.738
NC_035096.1	32539160	.	C	A	.	.	MAF_INRAE=1.667
NC_035096.1	32539161	.	A	C	.	.	MAF_INRAE=1.667
NC_035096.1	32539269	.	C	T	.	.	MAF_USDA=3.279
NC_035096.1	32539302	.	C	T	.	.	MAF_INRAE=46.203;MAF_USDA=45.082
NC_035096.1	32539388	.	G	T	.	.	MAF_INRAE=5.063;MAF_USDA=4.706
NC_035096.1	32539640	.	G	A	.	.	MAF_USDA=1.639
NC_035096.1	32539742	.	T	C	.	.	MAF_INRAE=2.5;MAF_USDA=2.459
NC_035096.1	32539912	.	A	G	.	.	MAF_INRAE=10.526
NC_035096.1	32539946	.	T	A	.	.	MAF_USDA=1.639
NC_035096.1	32540108	.	G	A	.	.	MAF_INRAE=1.667;MAF_USDA=1.639
NC_035096.1	32540248	.	A	G	.	.	MAF_INRAE=3.333;MAF_USDA=2.459
NC_035096.1	32540376	.	C	A	.	.	MAF_USDA=2.459
NC_035096.1	32540383	.	A	G	.	.	MAF_USDA=4.098
NC_035096.1	32540471	.	G	A	.	.	MAF_USDA=1.639
NC_035096.1	32540540	.	G	T	.	.	MAF_USDA=1.639
NC_035096.1	32540541	.	T	A	.	.	MAF_USDA=1.639
NC_035096.1	32540631	.	G	A	.	.	MAF_USDA=1.639
NC_035096.1	32540671	.	C	T	.	.	MAF_INRAE=10.526
NC_035096.1	32540688	.	A	T	.	.	MAF_USDA=7.377
NC_035096.1	32540691	.	G	A	.	.	MAF_USDA=5.882
NC_035096.1	32540766	.	T	G	.	.	MAF_USDA=1.639
NC_035096.1	32540781	.	C	A	.	.	MAF_INRAE=19.62;MAF_USDA=12.353
NC_035096.1	32540950	.	C	T	.	.	MAF_USDA=1.639
NC_035096.1	32540956	.	G	T	.	.	MAF_INRAE=7.5;MAF_USDA=17.647
NC_035096.1	32541011	.	G	T	.	.	MAF_INRAE=16.456;MAF_USDA=7.377
NC_035096.1	32541091	.	G	A	.	.	MAF_INRAE=3.333;MAF_USDA=4.098
NC_035096.1	32541135	.	G	T	.	.	MAF_USDA=1.639
NC_035096.1	32541216	.	A	G	.	.	MAF_USDA=16.471
NC_035096.1	32541340	.	G	A	.	.	MAF_INRAE=5.263;MAF_USDA=9.836
NC_035096.1	32541353	.	T	C	.	.	MAF_INRAE=10.526
NC_035096.1	32541460	.	T	C	.	.	MAF_USDA=1.639
NC_035096.1	32541505	.	A	T	.	.	MAF_USDA=2.459
NC_035096.1	32541742	.	G	T	.	.	MAF_USDA=4.098
NC_035096.1	32541746	.	T	A	.	.	MAF_USDA=1.639
NC_035096.1	32541758	.	C	A	.	.	MAF_INRAE=5.263
NC_035096.1	32541804	.	C	A	.	.	MAF_INRAE=47.468;MAF_USDA=32.353
NC_035096.1	32541836	.	A	G	.	.	MAF_INRAE=47.468;MAF_USDA=33.529
NC_035096.1	32541842	.	G	T	.	.	MAF_INRAE=49.167
NC_035096.1	32541906	.	C	G	.	.	MAF_INRAE=41.772;MAF_USDA=31.176
NC_035096.1	32541952	.	T	A	.	.	MAF_USDA=2.459
NC_035096.1	32542092	.	C	A	.	.	MAF_USDA=2.459
NC_035096.1	32542103	.	T	A	.	.	MAF_USDA=6.471
NC_035096.1	32542296	.	T	C	.	.	MAF_INRAE=34.81;MAF_USDA=21.176
NC_035096.1	32542328	.	T	G	.	.	MAF_INRAE=17.722;MAF_USDA=11.475
NC_035096.1	32542338	.	A	G	.	.	MAF_USDA=2.459
NC_035096.1	32542461	.	C	A	.	.	MAF_USDA=14.583
NC_035096.1	32542476	.	A	C	.	.	MAF_USDA=3.529
NC_035096.1	32542502	.	A	G	.	.	MAF_INRAE=41.139;MAF_USDA=34.118
NC_035096.1	32542506	.	A	C	.	.	MAF_INRAE=2.5;MAF_USDA=2.459
NC_035096.1	32542507	.	A	T	.	.	MAF_INRAE=16.456;MAF_USDA=8.197
NC_035096.1	32542509	.	T	G	.	.	MAF_INRAE=44.167;MAF_USDA=4.167
NC_035096.1	32542510	.	T	A	.	.	MAF_USDA=1.639
NC_035096.1	32542511	.	A	T	.	.	MAF_INRAE=15.0;MAF_USDA=12.295
NC_035096.1	32542575	.	A	G	.	.	MAF_INRAE=41.139;MAF_USDA=28.824
NC_035096.1	32542586	.	G	A	.	.	MAF_INRAE=41.139;MAF_USDA=25.882
NC_035096.1	32542618	.	G	A	.	.	MAF_USDA=2.459
NC_035096.1	32542640	.	C	T	.	.	MAF_INRAE=41.139;MAF_USDA=4.167
NC_035096.1	32542644	.	T	A	.	.	MAF_USDA=1.639
NC_035096.1	32542685	.	G	A	.	.	MAF_INRAE=41.772;MAF_USDA=33.529
NC_035096.1	32542703	.	C	T	.	.	MAF_INRAE=8.333;MAF_USDA=7.059
NC_035096.1	32542742	.	T	C	.	.	MAF_INRAE=17.089;MAF_USDA=9.016
NC_035096.1	32542789	.	G	T	.	.	MAF_INRAE=31.579;MAF_USDA=4.167
NC_035096.1	32542798	.	C	G	.	.	MAF_INRAE=31.579;MAF_USDA=2.083
NC_035096.1	32542800	.	G	A	.	.	MAF_INRAE=10.526
NC_035096.1	32542804	.	G	A	.	.	MAF_INRAE=26.316
NC_035096.1	32542822	.	T	A	.	.	MAF_INRAE=41.139;MAF_USDA=25.882
NC_035096.1	32542829	.	C	A	.	.	MAF_USDA=3.279
NC_035096.1	32542874	.	G	C	.	.	MAF_INRAE=41.772;MAF_USDA=36.31
NC_035096.1	32542889	.	A	G	.	.	MAF_INRAE=16.456;MAF_USDA=11.475
NC_035096.1	32542892	.	G	A	.	.	MAF_INRAE=13.333;MAF_USDA=11.475
NC_035096.1	32542914	.	A	T	.	.	MAF_INRAE=43.671;MAF_USDA=29.167
NC_035096.1	32542953	.	G	A	.	.	MAF_INRAE=46.203;MAF_USDA=28.571
NC_035096.1	32542959	.	G	A	.	.	MAF_INRAE=46.203
NC_035096.1	32542961	.	G	A	.	.	MAF_INRAE=47.5
NC_035096.1	32542963	.	T	C	.	.	MAF_INRAE=47.5
NC_035096.1	32542972	.	T	G	.	.	MAF_INRAE=42.105
NC_035096.1	32543003	.	A	G	.	.	MAF_USDA=4.348
NC_035096.1	32543010	.	A	C	.	.	MAF_USDA=31.481
NC_035096.1	32543038	.	G	A	.	.	MAF_INRAE=45.833;MAF_USDA=34.706
NC_035096.1	32543075	.	A	T	.	.	MAF_INRAE=17.722;MAF_USDA=9.836
NC_035096.1	32543077	.	T	A	.	.	MAF_USDA=2.459
NC_035096.1	32543146	.	G	A	.	.	MAF_INRAE=1.667
NC_035096.1	32543158	.	G	A	.	.	MAF_INRAE=17.089;MAF_USDA=11.475
NC_035096.1	32543172	.	C	T	.	.	MAF_USDA=3.571
NC_035096.1	32543174	.	C	T	.	.	MAF_INRAE=40.506;MAF_USDA=35.714
NC_035096.1	32543197	.	C	T	.	.	MAF_USDA=1.667
NC_035096.1	32543198	.	G	A	.	.	MAF_USDA=3.333
NC_035096.1	32543215	.	G	A	.	.	MAF_USDA=29.167
NC_035096.1	32543220	.	C	T	.	.	MAF_USDA=3.333
NC_035096.1	32543266	.	G	A	.	.	MAF_USDA=5.882
NC_035096.1	32543287	.	A	G	.	.	MAF_INRAE=41.139;MAF_USDA=25.882
NC_035096.1	32543310	.	A	T	.	.	MAF_INRAE=17.089;MAF_USDA=11.475
NC_035096.1	32543343	.	A	C	.	.	MAF_INRAE=41.139;MAF_USDA=26.19
NC_035096.1	32543344	.	A	C	.	.	MAF_INRAE=40.833;MAF_USDA=26.19
NC_035096.1	32543427	.	G	A	.	.	MAF_INRAE=41.772;MAF_USDA=28.571
NC_035096.1	32543459	.	C	G	.	.	MAF_INRAE=42.405;MAF_USDA=27.108
NC_035096.1	32543473	.	C	T	.	.	MAF_INRAE=42.405;MAF_USDA=4.348
NC_035096.1	32543478	.	C	A	.	.	MAF_INRAE=26.316
NC_035096.1	32543479	.	A	G	.	.	MAF_INRAE=42.5;MAF_USDA=6.522
NC_035096.1	32543495	.	T	C	.	.	MAF_INRAE=42.405;MAF_USDA=6.25
NC_035096.1	32543512	.	C	T	.	.	MAF_INRAE=41.139;MAF_USDA=31.176
NC_035096.1	32543513	.	G	A	.	.	MAF_USDA=3.279
NC_035096.1	32543520	.	C	T	.	.	MAF_INRAE=41.772;MAF_USDA=30.588
NC_035096.1	32543525	.	A	C	.	.	MAF_INRAE=40.506;MAF_USDA=38.824
NC_035096.1	32543566	.	G	C	.	.	MAF_INRAE=34.81;MAF_USDA=43.75
NC_035096.1	32543602	.	G	A	.	.	MAF_USDA=2.459
NC_035096.1	32543611	.	A	G	.	.	MAF_INRAE=41.772;MAF_USDA=27.059
NC_035096.1	32543637	.	T	A	.	.	MAF_USDA=1.639
NC_035096.1	32543642	.	T	C	.	.	MAF_INRAE=41.772;MAF_USDA=25.882
NC_035096.1	32543667	.	G	A	.	.	MAF_INRAE=41.139;MAF_USDA=35.294
NC_035096.1	32543677	.	G	A	.	.	MAF_INRAE=41.772;MAF_USDA=26.471
NC_035096.1	32543681	.	G	T	.	.	MAF_INRAE=41.667;MAF_USDA=25.882
NC_035096.1	32543722	.	T	C	.	.	MAF_INRAE=41.139;MAF_USDA=27.059
NC_035096.1	32543737	.	A	G	.	.	MAF_INRAE=41.139;MAF_USDA=26.471
NC_035096.1	32543800	.	G	A	.	.	MAF_USDA=5.738
NC_035096.1	32543852	.	C	A	.	.	MAF_INRAE=18.354;MAF_USDA=8.197
NC_035096.1	32543936	.	C	A	.	.	MAF_INRAE=40.506;MAF_USDA=39.412
NC_035096.1	32543990	.	T	C	.	.	MAF_USDA=4.098
NC_035096.1	32544072	.	C	T	.	.	MAF_USDA=4.918
NC_035096.1	32544150	.	G	A	.	.	MAF_INRAE=41.139;MAF_USDA=38.824
NC_035096.1	32544155	.	A	T	.	.	MAF_INRAE=15.833;MAF_USDA=1.639
NC_035096.1	32544360	.	C	A	.	.	MAF_INRAE=48.101;MAF_USDA=40.588
NC_035096.1	32544361	.	A	C	.	.	MAF_INRAE=15.833;MAF_USDA=13.115
NC_035096.1	32544460	.	C	T	.	.	MAF_INRAE=1.667
NC_035096.1	32544496	.	C	T	.	.	MAF_INRAE=29.747;MAF_USDA=15.882
NC_035096.1	32544555	.	C	T	.	.	MAF_INRAE=34.81;MAF_USDA=50.0
NC_035096.1	32544560	.	T	A	.	.	MAF_INRAE=24.051;MAF_USDA=13.69
NC_035096.1	32544687	.	T	A	.	.	MAF_INRAE=19.62
NC_035096.1	32544696	.	C	G	.	.	MAF_INRAE=34.81;MAF_USDA=48.824
NC_035096.1	32544712	.	T	C	.	.	MAF_USDA=4.098
NC_035096.1	32544727	.	C	G	.	.	MAF_USDA=18.824
NC_035096.1	32544733	.	A	C	.	.	MAF_INRAE=8.333;MAF_USDA=8.235
NC_035096.1	32544789	.	T	A	.	.	MAF_INRAE=8.333;MAF_USDA=7.059
NC_035096.1	32544797	.	G	C	.	.	MAF_INRAE=10.526
NC_035096.1	32544832	.	G	A	.	.	MAF_USDA=2.459
NC_035096.1	32544859	.	T	C	.	.	MAF_USDA=4.918
NC_035096.1	32544861	.	C	T	.	.	MAF_INRAE=37.975;MAF_USDA=23.529
NC_035096.1	32544882	.	C	T	.	.	MAF_USDA=2.459
NC_035096.1	32544883	.	C	T	.	.	MAF_INRAE=44.304;MAF_USDA=31.765
NC_035096.1	32544981	.	C	A	.	.	MAF_USDA=3.279
NC_035096.1	32544985	.	G	A	.	.	MAF_INRAE=8.333;MAF_USDA=6.471
NC_035096.1	32545121	.	G	A	.	.	MAF_INRAE=5.263;MAF_USDA=4.918
NC_035096.1	32545127	.	T	G	.	.	MAF_INRAE=43.671;MAF_USDA=33.529
NC_035096.1	32545130	.	A	G	.	.	MAF_INRAE=45.833;MAF_USDA=32.941
NC_035096.1	32545133	.	A	G	.	.	MAF_INRAE=43.333;MAF_USDA=37.647
NC_035096.1	32545138	.	A	T	.	.	MAF_INRAE=2.5;MAF_USDA=4.918
NC_035096.1	32545142	.	T	G	.	.	MAF_INRAE=2.5;MAF_USDA=4.918
NC_035096.1	32545150	.	C	A	.	.	MAF_USDA=4.098
NC_035096.1	32545155	.	C	A	.	.	MAF_USDA=2.459
NC_035096.1	32545172	.	T	A	.	.	MAF_INRAE=36.076;MAF_USDA=41.765
NC_035096.1	32545247	.	G	A	.	.	MAF_INRAE=5.063;MAF_USDA=5.294
NC_035096.1	32545282	.	G	A	.	.	MAF_INRAE=5.263;MAF_USDA=38.824
NC_035096.1	32545300	.	A	G	.	.	MAF_INRAE=36.076;MAF_USDA=44.706
NC_035096.1	32545345	.	A	G	.	.	MAF_INRAE=17.722;MAF_USDA=9.016
NC_035096.1	32545346	.	G	A	.	.	MAF_INRAE=5.263;MAF_USDA=30.0
NC_035096.1	32545376	.	A	G	.	.	MAF_USDA=2.459
NC_035096.1	32545443	.	C	T	.	.	MAF_INRAE=18.987;MAF_USDA=33.529
NC_035096.1	32545467	.	T	C	.	.	MAF_INRAE=2.5;MAF_USDA=4.918
NC_035096.1	32545478	.	C	T	.	.	MAF_USDA=1.639
NC_035096.1	32545486	.	C	A	.	.	MAF_INRAE=18.354;MAF_USDA=5.882
NC_035096.1	32545489	.	T	G	.	.	MAF_INRAE=28.481;MAF_USDA=20.588
NC_035096.1	32545496	.	T	C	.	.	MAF_INRAE=20.253;MAF_USDA=47.647
NC_035096.1	32545566	.	A	C	.	.	MAF_USDA=4.098
NC_035096.1	32545571	.	T	G	.	.	MAF_INRAE=49.367
NC_035096.1	32545598	.	G	A	.	.	MAF_USDA=35.294
NC_035096.1	32545651	.	T	G	.	.	MAF_INRAE=2.5;MAF_USDA=11.475
NC_035096.1	32545663	.	C	T	.	.	MAF_INRAE=2.5;MAF_USDA=8.197
NC_035096.1	32545678	.	C	A	.	.	MAF_INRAE=2.5;MAF_USDA=8.197
NC_035096.1	32545714	.	G	A	.	.	MAF_USDA=1.639
NC_035096.1	32545733	.	G	A	.	.	MAF_USDA=3.279
NC_035096.1	32545782	.	T	G	.	.	MAF_USDA=4.167
NC_035096.1	32545858	.	C	T	.	.	MAF_INRAE=22.152;MAF_USDA=10.588
NC_035096.1	32545866	.	T	G	.	.	MAF_INRAE=9.167;MAF_USDA=5.294
NC_035096.1	32545880	.	G	T	.	.	MAF_INRAE=17.089;MAF_USDA=8.197
NC_035096.1	32545935	.	G	C	.	.	MAF_USDA=4.167
NC_035096.1	32545949	.	A	G	.	.	MAF_USDA=32.941
NC_035096.1	32545963	.	G	A	.	.	MAF_USDA=4.118
NC_035096.1	32546127	.	C	T	.	.	MAF_USDA=17.059
NC_035096.1	32546159	.	C	T	.	.	MAF_USDA=41.765
NC_035096.1	32546213	.	A	C	.	.	MAF_USDA=5.738
NC_035096.1	32546364	.	G	A	.	.	MAF_USDA=16.471
NC_035096.1	32546397	.	C	T	.	.	MAF_INRAE=10.526;MAF_USDA=28.824
NC_035096.1	32546399	.	A	T	.	.	MAF_USDA=28.824
NC_035096.1	32546420	.	T	A	.	.	MAF_INRAE=31.579;MAF_USDA=16.471
NC_035096.1	32546422	.	A	T	.	.	MAF_USDA=13.529
NC_035096.1	32546465	.	C	T	.	.	MAF_USDA=10.588
NC_035096.1	32546497	.	T	C	.	.	MAF_USDA=11.176
NC_035096.1	32546504	.	T	C	.	.	MAF_USDA=4.098
NC_035096.1	32546528	.	G	C	.	.	MAF_USDA=41.176
NC_035096.1	32546548	.	T	C	.	.	MAF_USDA=17.059
NC_035096.1	32546572	.	T	C	.	.	MAF_USDA=1.639
NC_035096.1	32546606	.	T	G	.	.	MAF_USDA=6.25
NC_035096.1	32546646	.	T	C	.	.	MAF_USDA=23.529
NC_035096.1	32546657	.	A	T	.	.	MAF_USDA=21.311
NC_035096.1	32546788	.	C	T	.	.	MAF_USDA=11.31
NC_035096.1	32546819	.	A	G	.	.	MAF_INRAE=31.646;MAF_USDA=30.588
NC_035096.1	32546858	.	T	C	.	.	MAF_INRAE=31.579;MAF_USDA=15.882
NC_035096.1	32546894	.	T	C	.	.	MAF_USDA=3.279
NC_035096.1	32546899	.	G	A	.	.	MAF_INRAE=25.316;MAF_USDA=38.824
NC_035096.1	32546900	.	C	A	.	.	MAF_INRAE=7.5;MAF_USDA=7.059
NC_035096.1	32546955	.	T	G	.	.	MAF_USDA=7.377
NC_035096.1	32546998	.	T	G	.	.	MAF_INRAE=48.734;MAF_USDA=24.118
NC_035096.1	32547040	.	C	T	.	.	MAF_USDA=2.459
NC_035096.1	32547060	.	T	A	.	.	MAF_INRAE=49.367;MAF_USDA=24.706
NC_035096.1	32547076	.	C	A	.	.	MAF_INRAE=3.797;MAF_USDA=4.706
NC_035096.1	32547081	.	T	C	.	.	MAF_INRAE=49.367;MAF_USDA=23.529
NC_035096.1	32547092	.	G	A	.	.	MAF_USDA=1.639
NC_035096.1	32547094	.	T	C	.	.	MAF_INRAE=49.367;MAF_USDA=22.353
NC_035096.1	32547105	.	A	T	.	.	MAF_USDA=8.197
NC_035096.1	32547106	.	C	A	.	.	MAF_INRAE=3.333
NC_035096.1	32547111	.	A	T	.	.	MAF_INRAE=43.038;MAF_USDA=27.083
NC_035096.1	32547115	.	A	G	.	.	MAF_INRAE=35.0;MAF_USDA=27.083
NC_035096.1	32547145	.	A	T	.	.	MAF_INRAE=1.667;MAF_USDA=1.176
NC_035096.1	32547228	.	C	T	.	.	MAF_INRAE=43.333
NC_035096.1	32547229	.	C	G	.	.	MAF_INRAE=43.333
NC_035096.1	32547253	.	C	T	.	.	MAF_INRAE=2.5
NC_035096.1	32547330	.	A	C	.	.	MAF_USDA=26.23
NC_035096.1	32547387	.	T	C	.	.	MAF_INRAE=6.962
NC_035096.1	32547693	.	G	T	.	.	MAF_USDA=43.478
NC_035096.1	32547748	.	G	C	.	.	MAF_USDA=34.706
NC_035096.1	32547751	.	C	A	.	.	MAF_USDA=33.529
NC_035096.1	32547756	.	G	A	.	.	MAF_USDA=2.459
NC_035096.1	32547768	.	G	T	.	.	MAF_USDA=30.588
NC_035096.1	32547786	.	G	C	.	.	MAF_USDA=33.529
NC_035096.1	32547803	.	G	A	.	.	MAF_USDA=37.647
NC_035096.1	32547813	.	C	T	.	.	MAF_USDA=12.941
NC_035096.1	32547866	.	T	A	.	.	MAF_USDA=4.706
NC_035096.1	32547891	.	A	C	.	.	MAF_USDA=9.016
NC_035096.1	32547955	.	T	A	.	.	MAF_INRAE=5.263
NC_035096.1	32547981	.	C	A	.	.	MAF_USDA=1.639
NC_035096.1	32547995	.	A	C	.	.	MAF_USDA=16.667
NC_035096.1	32548093	.	A	C	.	.	MAF_INRAE=43.038;MAF_USDA=37.059
NC_035096.1	32548140	.	C	T	.	.	MAF_USDA=4.918
NC_035096.1	32548149	.	G	A	.	.	MAF_INRAE=38.608;MAF_USDA=20.588
NC_035096.1	32548154	.	A	C	.	.	MAF_INRAE=37.342;MAF_USDA=10.588
NC_035096.1	32548320	.	T	C	.	.	MAF_INRAE=37.975;MAF_USDA=24.118
NC_035096.1	32548332	.	C	T	.	.	MAF_INRAE=49.367;MAF_USDA=48.824
NC_035096.1	32548335	.	T	C	.	.	MAF_INRAE=35.833;MAF_USDA=37.647
NC_035096.1	32548352	.	C	A	.	.	MAF_USDA=22.917
NC_035096.1	32548386	.	G	A	.	.	MAF_INRAE=5.263;MAF_USDA=21.176
NC_035096.1	32548434	.	C	A	.	.	MAF_INRAE=3.333
NC_035096.1	32548443	.	A	T	.	.	MAF_USDA=8.824
NC_035096.1	32548447	.	C	A	.	.	MAF_INRAE=1.667
NC_035096.1	32548547	.	T	C	.	.	MAF_USDA=1.639
NC_035096.1	32548572	.	C	A	.	.	MAF_INRAE=17.722
NC_035096.1	32548619	.	T	A	.	.	MAF_INRAE=10.526
NC_035096.1	32548620	.	G	T	.	.	MAF_INRAE=10.0;MAF_USDA=7.059
NC_035096.1	32548657	.	G	A	.	.	MAF_USDA=4.098
NC_035096.1	32548663	.	G	T	.	.	MAF_INRAE=24.051;MAF_USDA=41.765
NC_035096.1	32548677	.	T	C	.	.	MAF_INRAE=16.456;MAF_USDA=13.529
NC_035096.1	32548777	.	C	T	.	.	MAF_USDA=8.235
NC_035096.1	32548779	.	T	G	.	.	MAF_INRAE=36.076;MAF_USDA=35.294
NC_035096.1	32548798	.	G	C	.	.	MAF_USDA=1.639
NC_035096.1	32548895	.	C	A	.	.	MAF_USDA=2.459
NC_035096.1	32548928	.	T	A	.	.	MAF_USDA=1.639
NC_035096.1	32548941	.	C	A	.	.	MAF_USDA=2.459
NC_035096.1	32548963	.	C	T	.	.	MAF_USDA=1.639
NC_035096.1	32548991	.	T	C	.	.	MAF_USDA=1.639
NC_035096.1	32549056	.	G	T	.	.	MAF_USDA=1.639
NC_035096.1	32549088	.	G	T	.	.	MAF_INRAE=34.81;MAF_USDA=31.765
NC_035096.1	32549109	.	C	T	.	.	MAF_USDA=1.639
NC_035096.1	32549167	.	C	A	.	.	MAF_USDA=1.639
NC_035096.1	32549194	.	A	G	.	.	MAF_USDA=1.639
NC_035096.1	32549274	.	A	G	.	.	MAF_USDA=1.639
NC_035096.1	32549333	.	T	C	.	.	MAF_USDA=1.639
NC_035096.1	32549417	.	A	G	.	.	MAF_USDA=2.459
NC_035096.1	32549434	.	T	A	.	.	MAF_INRAE=42.105
NC_035096.1	32549471	.	C	A	.	.	MAF_INRAE=3.333;MAF_USDA=10.588
NC_035096.1	32549506	.	G	A	.	.	MAF_USDA=4.167
NC_035096.1	32549513	.	A	G	.	.	MAF_USDA=4.098
NC_035096.1	32549563	.	A	G	.	.	MAF_USDA=4.918
NC_035096.1	32549584	.	G	A	.	.	MAF_INRAE=10.759;MAF_USDA=8.824
NC_035096.1	32549601	.	T	A	.	.	MAF_INRAE=34.81;MAF_USDA=18.824
NC_035096.1	32549604	.	A	T	.	.	MAF_INRAE=2.5
NC_035096.1	32549783	.	C	T	.	.	MAF_USDA=2.459
NC_035096.1	32549786	.	T	C	.	.	MAF_INRAE=39.241;MAF_USDA=43.529
NC_035096.1	32550010	.	C	G	.	.	MAF_INRAE=21.519;MAF_USDA=22.917
NC_035096.1	32550017	.	G	T	.	.	MAF_INRAE=16.456;MAF_USDA=11.765
NC_035096.1	32550068	.	T	C	.	.	MAF_USDA=2.459
NC_035096.1	32550085	.	G	A	.	.	MAF_INRAE=1.667
NC_035096.1	32550150	.	G	A	.	.	MAF_INRAE=6.667;MAF_USDA=24.706
NC_035096.1	32550182	.	T	C	.	.	MAF_INRAE=2.5
NC_035096.1	32550188	.	G	A	.	.	MAF_INRAE=5.0;MAF_USDA=2.083
NC_035096.1	32550195	.	A	G	.	.	MAF_INRAE=5.0;MAF_USDA=2.083
NC_035096.1	32550208	.	G	A	.	.	MAF_INRAE=19.62;MAF_USDA=25.0
NC_035096.1	32550224	.	T	A	.	.	MAF_INRAE=25.316;MAF_USDA=31.25
NC_035096.1	32550244	.	A	T	.	.	MAF_INRAE=10.759;MAF_USDA=7.647
NC_035096.1	32550293	.	A	T	.	.	MAF_INRAE=2.5
NC_035096.1	32550295	.	A	G	.	.	MAF_USDA=1.639
NC_035096.1	32550659	.	C	A	.	.	MAF_INRAE=19.62
NC_035096.1	32550747	.	T	A	.	.	MAF_INRAE=19.62;MAF_USDA=22.917
NC_035096.1	32550785	.	C	A	.	.	MAF_USDA=1.639
NC_035096.1	32550790	.	T	C	.	.	MAF_INRAE=17.722;MAF_USDA=17.647
NC_035096.1	32551030	.	G	A	.	.	MAF_INRAE=10.526
NC_035096.1	32551138	.	A	T	.	.	MAF_INRAE=6.962;MAF_USDA=10.588
NC_035096.1	32551164	.	G	A	.	.	MAF_INRAE=5.0;MAF_USDA=6.471
NC_035096.1	32551190	.	C	T	.	.	MAF_INRAE=6.962;MAF_USDA=12.941
NC_035096.1	32551204	.	C	A	.	.	MAF_INRAE=6.962;MAF_USDA=8.235
NC_035096.1	32551205	.	A	T	.	.	MAF_INRAE=35.833;MAF_USDA=39.412
NC_035096.1	32551385	.	T	A	.	.	MAF_INRAE=19.167
NC_035096.1	32551396	.	T	C	.	.	MAF_INRAE=6.962;MAF_USDA=14.118
NC_035096.1	32551398	.	T	G	.	.	MAF_INRAE=7.5;MAF_USDA=14.118
NC_035096.1	32551406	.	C	T	.	.	MAF_USDA=3.529
NC_035096.1	32551595	.	C	T	.	.	MAF_INRAE=5.0;MAF_USDA=3.529
NC_035096.1	32551709	.	C	A	.	.	MAF_INRAE=44.304;MAF_USDA=36.471
NC_035096.1	32551712	.	C	T	.	.	MAF_USDA=1.176
NC_035096.1	32551815	.	G	A	.	.	MAF_USDA=22.917
NC_035096.1	32551843	.	C	A	.	.	MAF_USDA=8.434
NC_035096.1	32551854	.	C	T	.	.	MAF_USDA=12.5
NC_035096.1	32551859	.	A	T	.	.	MAF_USDA=27.083
NC_035096.1	32551871	.	T	C	.	.	MAF_USDA=38.69
NC_035096.1	32551875	.	T	A	.	.	MAF_USDA=33.333
NC_035096.1	32551876	.	G	T	.	.	MAF_USDA=2.5
NC_035096.1	32551890	.	T	A	.	.	MAF_USDA=1.667
NC_035096.1	32551926	.	G	A	.	.	MAF_USDA=4.098
NC_035096.1	32551935	.	T	A	.	.	MAF_USDA=15.882
NC_035096.1	32551952	.	G	T	.	.	MAF_INRAE=10.0;MAF_USDA=8.235
NC_035096.1	32551961	.	C	G	.	.	MAF_USDA=12.295
NC_035096.1	32551973	.	A	T	.	.	MAF_USDA=18.033
NC_035096.1	32551983	.	A	G	.	.	MAF_USDA=27.083
NC_035096.1	32551986	.	G	A	.	.	MAF_USDA=45.833
NC_035096.1	32553792	.	C	T	.	.	MAF_USDA=1.639
NC_035096.1	32553833	.	C	A	.	.	MAF_USDA=1.639
NC_035096.1	32553957	.	A	G	.	.	MAF_USDA=2.459
NC_035096.1	32554046	.	T	A	.	.	MAF_USDA=2.459
NC_035096.1	32554064	.	A	C	.	.	MAF_USDA=1.765
NC_035096.1	32554309	.	C	A	.	.	MAF_INRAE=5.263;MAF_USDA=10.656
NC_035096.1	32554369	.	T	C	.	.	MAF_USDA=34.118
NC_035096.1	32554417	.	A	T	.	.	MAF_USDA=9.524
NC_035096.1	32554429	.	T	A	.	.	MAF_USDA=27.083
NC_035096.1	32555179	.	C	T	.	.	MAF_INRAE=17.722;MAF_USDA=4.167
NC_035096.1	32555266	.	G	T	.	.	MAF_USDA=4.098
NC_035096.1	32555370	.	T	A	.	.	MAF_INRAE=13.291;MAF_USDA=15.882
NC_035096.1	32555433	.	T	C	.	.	MAF_INRAE=11.392;MAF_USDA=8.824
NC_035096.1	32555514	.	C	A	.	.	MAF_INRAE=17.089;MAF_USDA=8.235
NC_035096.1	32555541	.	A	C	.	.	MAF_INRAE=10.127;MAF_USDA=9.412
NC_035096.1	32555548	.	G	A	.	.	MAF_INRAE=5.263;MAF_USDA=10.656
NC_035096.1	32555562	.	C	A	.	.	MAF_INRAE=24.051;MAF_USDA=8.824
NC_035096.1	32555644	.	G	T	.	.	MAF_INRAE=3.333
NC_035096.1	32555659	.	C	A	.	.	MAF_INRAE=5.263;MAF_USDA=8.197
NC_035096.1	32555698	.	G	T	.	.	MAF_USDA=2.083
NC_035096.1	32555737	.	A	T	.	.	MAF_INRAE=5.263;MAF_USDA=9.016
NC_035096.1	32555739	.	T	G	.	.	MAF_INRAE=49.367;MAF_USDA=45.294
NC_035096.1	32555740	.	G	C	.	.	MAF_USDA=4.706
NC_035096.1	32555840	.	T	G	.	.	MAF_INRAE=10.759;MAF_USDA=9.412
NC_035096.1	32555849	.	C	T	.	.	MAF_INRAE=5.263;MAF_USDA=9.016
NC_035096.1	32555877	.	G	A	.	.	MAF_INRAE=10.759;MAF_USDA=9.412
NC_035096.1	32555970	.	C	A	.	.	MAF_INRAE=10.759;MAF_USDA=9.412
NC_035096.1	32555995	.	G	A	.	.	MAF_INRAE=5.263;MAF_USDA=10.656
NC_035096.1	32556000	.	C	G	.	.	MAF_INRAE=18.987;MAF_USDA=4.118
NC_035096.1	32556023	.	T	C	.	.	MAF_INRAE=10.127;MAF_USDA=9.412
NC_035096.1	32556052	.	A	G	.	.	MAF_INRAE=2.5;MAF_USDA=6.557
NC_035096.1	32556069	.	T	G	.	.	MAF_INRAE=10.759;MAF_USDA=10.0
NC_035096.1	32556101	.	T	C	.	.	MAF_INRAE=10.759;MAF_USDA=9.412
NC_035096.1	32556111	.	A	T	.	.	MAF_USDA=9.016
NC_035096.1	32556121	.	A	G	.	.	MAF_INRAE=10.759;MAF_USDA=9.412
NC_035096.1	32556165	.	C	T	.	.	MAF_INRAE=31.579;MAF_USDA=11.765
NC_035096.1	32556192	.	G	A	.	.	MAF_INRAE=19.62;MAF_USDA=19.412
NC_035096.1	32556215	.	C	T	.	.	MAF_INRAE=10.759;MAF_USDA=7.059
NC_035096.1	32556217	.	T	C	.	.	MAF_INRAE=9.167;MAF_USDA=7.647
NC_035096.1	32556220	.	C	T	.	.	MAF_USDA=1.639
NC_035096.1	32556222	.	G	A	.	.	MAF_USDA=5.882
NC_035096.1	32556227	.	A	G	.	.	MAF_USDA=16.393
NC_035096.1	32556245	.	C	T	.	.	MAF_INRAE=1.667
NC_035096.1	32556315	.	A	C	.	.	MAF_INRAE=43.038;MAF_USDA=33.333
NC_035096.1	32556318	.	T	G	.	.	MAF_USDA=4.167
NC_035096.1	32556321	.	T	G	.	.	MAF_INRAE=10.759;MAF_USDA=8.333
NC_035096.1	32556352	.	C	T	.	.	MAF_USDA=1.639
NC_035096.1	32556358	.	A	G	.	.	MAF_INRAE=10.759;MAF_USDA=6.471
NC_035096.1	32556406	.	G	T	.	.	MAF_INRAE=10.127;MAF_USDA=7.647
NC_035096.1	32556414	.	C	T	.	.	MAF_INRAE=10.127;MAF_USDA=8.235
NC_035096.1	32556426	.	T	C	.	.	MAF_INRAE=9.494;MAF_USDA=8.824
NC_035096.1	32556455	.	G	A	.	.	MAF_USDA=9.016
NC_035096.1	32556492	.	C	A	.	.	MAF_USDA=1.639
NC_035096.1	32556524	.	C	T	.	.	MAF_USDA=12.941
NC_035096.1	32556543	.	T	C	.	.	MAF_USDA=2.083
NC_035096.1	32556603	.	C	T	.	.	MAF_INRAE=3.333;MAF_USDA=2.459
NC_035096.1	32556638	.	C	A	.	.	MAF_INRAE=2.5
NC_035096.1	32556665	.	A	G	.	.	MAF_INRAE=6.667;MAF_USDA=7.647
NC_035096.1	32556704	.	C	T	.	.	MAF_USDA=2.083
NC_035096.1	32556729	.	T	G	.	.	MAF_INRAE=27.5;MAF_USDA=3.049
NC_035096.1	32556780	.	C	G	.	.	MAF_INRAE=34.167;MAF_USDA=35.417
NC_035096.1	32556793	.	C	A,T	.	.	MAF_INRAE=4.167;MAF_USDA=6.25
NC_035096.1	32556794	.	T	A	.	.	MAF_USDA=6.25
NC_035096.1	32556822	.	T	C	.	.	MAF_USDA=1.639
NC_035096.1	32556831	.	T	C	.	.	MAF_INRAE=5.833;MAF_USDA=7.059
NC_035096.1	32556834	.	C	T	.	.	MAF_INRAE=2.5;MAF_USDA=3.279
NC_035096.1	32556835	.	G	A	.	.	MAF_INRAE=5.833
NC_035096.1	32556889	.	C	A	.	.	MAF_INRAE=10.759;MAF_USDA=7.647
NC_035096.1	32556927	.	C	A	.	.	MAF_INRAE=10.759;MAF_USDA=8.333
NC_035096.1	32556935	.	C	A	.	.	MAF_INRAE=1.667
NC_035096.1	32556951	.	A	T	.	.	MAF_USDA=8.333
NC_035096.1	32556980	.	G	C	.	.	MAF_INRAE=24.167
NC_035096.1	32557008	.	G	A	.	.	MAF_INRAE=5.0;MAF_USDA=7.647
NC_035096.1	32557014	.	G	T	.	.	MAF_INRAE=34.81;MAF_USDA=19.412
NC_035096.1	32557129	.	G	T	.	.	MAF_INRAE=6.962;MAF_USDA=7.647
NC_035096.1	32557139	.	T	G	.	.	MAF_USDA=3.279
NC_035096.1	32557203	.	T	G	.	.	MAF_INRAE=6.962
NC_035096.1	32557222	.	T	C	.	.	MAF_INRAE=5.0;MAF_USDA=14.118
NC_035096.1	32557234	.	T	C	.	.	MAF_INRAE=6.962;MAF_USDA=7.647
NC_035096.1	32557374	.	C	T	.	.	MAF_INRAE=24.051;MAF_USDA=10.0
NC_035096.1	32557428	.	C	A	.	.	MAF_INRAE=16.456;MAF_USDA=7.647
NC_035096.1	32557481	.	A	G	.	.	MAF_INRAE=28.481;MAF_USDA=43.529
NC_035096.1	32557566	.	C	T	.	.	MAF_INRAE=47.468;MAF_USDA=44.706
NC_035096.1	32557588	.	G	T	.	.	MAF_INRAE=3.165;MAF_USDA=14.754
NC_035096.1	32557602	.	G	A	.	.	MAF_USDA=1.639
NC_035096.1	32557681	.	G	A	.	.	MAF_USDA=4.098
NC_035096.1	32557744	.	A	G	.	.	MAF_USDA=5.738
NC_035096.1	32557746	.	G	T	.	.	MAF_USDA=4.918
NC_035096.1	32557792	.	G	A	.	.	MAF_USDA=3.279
NC_035096.1	32557796	.	C	T	.	.	MAF_INRAE=21.519;MAF_USDA=7.059
NC_035096.1	32557920	.	G	A	.	.	MAF_USDA=1.639
NC_035096.1	32557965	.	G	A	.	.	MAF_INRAE=22.785;MAF_USDA=11.765
NC_035096.1	32558063	.	C	T	.	.	MAF_USDA=1.639
NC_035096.1	32558079	.	T	C	.	.	MAF_INRAE=24.051;MAF_USDA=11.765
NC_035096.1	32558090	.	G	A	.	.	MAF_INRAE=24.051;MAF_USDA=11.765
NC_035096.1	32558098	.	A	G	.	.	MAF_INRAE=24.051;MAF_USDA=10.0
NC_035096.1	32558163	.	G	T	.	.	MAF_USDA=4.918
NC_035096.1	32558212	.	G	A	.	.	MAF_USDA=4.918
NC_035096.1	32558234	.	T	A	.	.	MAF_USDA=9.412
NC_035096.1	32558321	.	G	A	.	.	MAF_INRAE=5.0;MAF_USDA=15.882
NC_035096.1	32558331	.	C	G	.	.	MAF_INRAE=20.886;MAF_USDA=29.167
NC_035096.1	32558339	.	C	A	.	.	MAF_INRAE=3.333;MAF_USDA=2.459
NC_035096.1	32558400	.	G	A	.	.	MAF_USDA=3.279
NC_035096.1	32558427	.	G	T	.	.	MAF_INRAE=5.0;MAF_USDA=1.765
NC_035096.1	32558473	.	T	C	.	.	MAF_INRAE=7.595;MAF_USDA=17.059
NC_035096.1	32558546	.	A	G	.	.	MAF_INRAE=3.165;MAF_USDA=13.253
NC_035096.1	32558639	.	T	A	.	.	MAF_INRAE=37.342;MAF_USDA=19.412
NC_035096.1	32558991	.	G	T	.	.	MAF_USDA=4.098
NC_035096.1	32559056	.	T	A	.	.	MAF_USDA=4.098
NC_035096.1	32559079	.	G	A	.	.	MAF_USDA=2.459
NC_035096.1	32559290	.	C	T	.	.	MAF_INRAE=8.861;MAF_USDA=16.471
NC_035096.1	32559342	.	C	T	.	.	MAF_USDA=2.381
NC_035096.1	32559607	.	A	T	.	.	MAF_USDA=2.459
NC_035096.1	32559674	.	T	A	.	.	MAF_USDA=4.918
NC_035096.1	32559708	.	G	A	.	.	MAF_INRAE=24.051;MAF_USDA=11.765
NC_035096.1	32559748	.	C	G	.	.	MAF_USDA=2.083
NC_035096.1	32559750	.	C	T	.	.	MAF_USDA=1.639
NC_035096.1	32559758	.	A	T	.	.	MAF_USDA=2.459
NC_035096.1	32559759	.	A	G	.	.	MAF_USDA=2.941
NC_035096.1	32559827	.	A	G	.	.	MAF_USDA=4.918
NC_035096.1	32559867	.	G	A	.	.	MAF_INRAE=24.051;MAF_USDA=11.176
NC_035096.1	32560041	.	T	A	.	.	MAF_INRAE=37.342;MAF_USDA=27.049
NC_035096.1	32560178	.	G	A	.	.	MAF_USDA=4.706
NC_035096.1	32560250	.	T	C	.	.	MAF_INRAE=10.759;MAF_USDA=32.941
NC_035096.1	32560270	.	C	T	.	.	MAF_USDA=3.279
NC_035096.1	32560279	.	C	T	.	.	MAF_USDA=4.706
NC_035096.1	32560344	.	G	C	.	.	MAF_USDA=16.667
NC_035096.1	32560355	.	G	A	.	.	MAF_USDA=9.016
NC_035096.1	32560407	.	G	T	.	.	MAF_USDA=1.667
NC_035096.1	32560408	.	T	A	.	.	MAF_USDA=1.667
NC_035096.1	32560410	.	A	T	.	.	MAF_USDA=1.639
NC_035096.1	32560411	.	A	T	.	.	MAF_USDA=1.639
NC_035096.1	32560428	.	A	G	.	.	MAF_USDA=2.353
NC_035096.1	32560506	.	G	T	.	.	MAF_INRAE=2.5;MAF_USDA=9.836
NC_035096.1	32560650	.	C	G	.	.	MAF_INRAE=46.203;MAF_USDA=37.647
NC_035096.1	32560661	.	A	C	.	.	MAF_INRAE=30.38;MAF_USDA=31.765
NC_035096.1	32560696	.	G	A	.	.	MAF_INRAE=37.342;MAF_USDA=16.471
NC_035096.1	32560732	.	C	T	.	.	MAF_INRAE=5.0;MAF_USDA=1.765
NC_035096.1	32560747	.	T	C	.	.	MAF_INRAE=17.089;MAF_USDA=7.647
NC_035096.1	32560751	.	A	G	.	.	MAF_INRAE=2.5
NC_035096.1	32560775	.	C	T	.	.	MAF_INRAE=42.105;MAF_USDA=27.108
NC_035096.1	32560776	.	C	T	.	.	MAF_USDA=8.333
NC_035096.1	32560777	.	C	A	.	.	MAF_USDA=8.333
NC_035096.1	32560778	.	T	A	.	.	MAF_USDA=8.333
NC_035096.1	32560787	.	C	T	.	.	MAF_USDA=1.639
NC_035096.1	32560791	.	T	C	.	.	MAF_USDA=9.016
NC_035096.1	32560818	.	G	T	.	.	MAF_INRAE=24.051;MAF_USDA=18.824
NC_035096.1	32560822	.	C	A	.	.	MAF_USDA=6.557
NC_035096.1	32560883	.	G	T	.	.	MAF_USDA=2.083
NC_035096.1	32560979	.	C	T	.	.	MAF_USDA=38.095
NC_035096.1	32560980	.	G	A	.	.	MAF_USDA=36.31
NC_035096.1	32560984	.	A	C	.	.	MAF_USDA=36.31
NC_035096.1	32560999	.	T	A	.	.	MAF_USDA=32.738
NC_035096.1	32561001	.	A	C	.	.	MAF_USDA=9.524
NC_035096.1	32561003	.	T	G	.	.	MAF_USDA=35.417
NC_035096.1	32561020	.	T	G	.	.	MAF_USDA=2.083
NC_035096.1	32561022	.	C	A	.	.	MAF_USDA=22.917
NC_035096.1	32561027	.	A	C	.	.	MAF_USDA=22.917
NC_035096.1	32561081	.	T	C	.	.	MAF_USDA=6.818
NC_035096.1	32561082	.	G	A	.	.	MAF_USDA=2.273
NC_035096.1	32561086	.	A	C	.	.	MAF_USDA=27.083
NC_035096.1	32561098	.	T	C	.	.	MAF_USDA=4.167
NC_035096.1	32561101	.	T	A	.	.	MAF_USDA=6.667
NC_035096.1	32561105	.	T	G	.	.	MAF_USDA=5.357
NC_035096.1	32561118	.	T	A	.	.	MAF_USDA=11.765
NC_035096.1	32561120	.	A	C	.	.	MAF_USDA=11.176
NC_035096.1	32561122	.	T	G	.	.	MAF_USDA=11.765
NC_035096.1	32561124	.	C	A	.	.	MAF_USDA=3.279
NC_035096.1	32561141	.	A	C	.	.	MAF_USDA=14.706
NC_035096.1	32561146	.	C	A	.	.	MAF_INRAE=31.579;MAF_USDA=28.235
NC_035096.1	32561254	.	G	T	.	.	MAF_USDA=4.706
NC_035096.1	32561263	.	T	C	.	.	MAF_INRAE=16.456;MAF_USDA=7.377
NC_035096.1	32561303	.	T	C	.	.	MAF_INRAE=31.013;MAF_USDA=14.118
NC_035096.1	32561351	.	C	T	.	.	MAF_INRAE=24.051;MAF_USDA=12.353
NC_035096.1	32561404	.	G	C	.	.	MAF_USDA=1.639
NC_035096.1	32561446	.	T	G	.	.	MAF_INRAE=3.797;MAF_USDA=24.118
NC_035096.1	32561461	.	C	A	.	.	MAF_USDA=1.639
NC_035096.1	32561575	.	G	A	.	.	MAF_INRAE=46.835;MAF_USDA=45.833
NC_035096.1	32561627	.	T	A	.	.	MAF_INRAE=27.215;MAF_USDA=24.706
NC_035096.1	32561715	.	A	G	.	.	MAF_INRAE=43.671;MAF_USDA=14.706
NC_035096.1	32561721	.	A	G	.	.	MAF_USDA=1.639
NC_035096.1	32561785	.	T	G	.	.	MAF_USDA=14.706
NC_035096.1	32561816	.	A	T	.	.	MAF_USDA=3.279
NC_035096.1	32561855	.	A	G	.	.	MAF_USDA=2.459
NC_035096.1	32561858	.	C	T	.	.	MAF_USDA=1.639
NC_035096.1	32561893	.	C	A	.	.	MAF_USDA=3.529
NC_035096.1	32561948	.	A	C	.	.	MAF_INRAE=43.671;MAF_USDA=16.471
NC_035096.1	32561980	.	T	G	.	.	MAF_INRAE=43.671;MAF_USDA=15.882
NC_035096.1	32562081	.	G	C	.	.	MAF_USDA=13.529
NC_035096.1	32562087	.	G	A	.	.	MAF_USDA=2.459
NC_035096.1	32563310	.	T	G	.	.	MAF_USDA=31.25
NC_035096.1	32563393	.	A	C	.	.	MAF_INRAE=31.579;MAF_USDA=10.417
NC_035096.1	32563455	.	A	G	.	.	MAF_INRAE=21.053;MAF_USDA=17.647
NC_035096.1	32563575	.	CG	CA	.	.	MAF_USDA=18.75
NC_035096.1	32563609	.	C	A	.	.	MAF_USDA=1.639
NC_035096.1	32563636	.	C	G	.	.	MAF_INRAE=3.333
NC_035096.1	32563641	.	T	A	.	.	MAF_INRAE=18.987;MAF_USDA=8.197
NC_035096.1	32563646	.	A	T	.	.	MAF_INRAE=18.987;MAF_USDA=8.197
NC_035096.1	32563708	.	T	A	.	.	MAF_INRAE=30.38;MAF_USDA=42.941
NC_035096.1	32563725	.	A	G	.	.	MAF_INRAE=24.684;MAF_USDA=10.0
NC_035096.1	32563748	.	C	A	.	.	MAF_INRAE=4.43;MAF_USDA=5.882
NC_035096.1	32563894	.	A	C	.	.	MAF_INRAE=24.051;MAF_USDA=7.647
NC_035096.1	32563905	.	C	T	.	.	MAF_INRAE=24.051;MAF_USDA=9.412
NC_035096.1	32563917	.	G	A	.	.	MAF_INRAE=4.43;MAF_USDA=2.941
NC_035096.1	32563942	.	T	C	.	.	MAF_INRAE=1.667
NC_035096.1	32563944	.	G	A	.	.	MAF_USDA=2.459
NC_035096.1	32564148	.	A	G	.	.	MAF_INRAE=17.089;MAF_USDA=21.765
NC_035096.1	32564166	.	G	T	.	.	MAF_INRAE=6.962;MAF_USDA=9.412
NC_035096.1	32564187	.	T	C	.	.	MAF_INRAE=41.772;MAF_USDA=31.176
NC_035096.1	32564228	.	G	A	.	.	MAF_USDA=4.918
NC_035096.1	32564264	.	A	C	.	.	MAF_USDA=4.098
NC_035096.1	32564275	.	G	T	.	.	MAF_USDA=2.083
NC_035096.1	32564304	.	T	G	.	.	MAF_USDA=2.353
NC_035096.1	32564466	.	G	A	.	.	MAF_USDA=1.639
NC_035096.1	32564636	.	A	C	.	.	MAF_USDA=2.459
NC_035096.1	32564688	.	C	A	.	.	MAF_INRAE=31.013;MAF_USDA=11.765
NC_035096.1	32565405	.	A	G	.	.	MAF_USDA=12.353
NC_035096.1	32565406	.	A	C	.	.	MAF_USDA=12.353
NC_035096.1	32565407	.	G	T	.	.	MAF_USDA=12.353
NC_035096.1	32565421	.	T	C	.	.	MAF_INRAE=27.848;MAF_USDA=20.0
NC_035096.1	32565440	.	C	T	.	.	MAF_USDA=4.918
NC_035096.1	32565518	.	A	G	.	.	MAF_INRAE=4.167;MAF_USDA=7.377
NC_035096.1	32565538	.	G	T	.	.	MAF_USDA=2.459
NC_035096.1	32565551	.	T	C	.	.	MAF_INRAE=3.797
NC_035096.1	32565557	.	G	A	.	.	MAF_INRAE=29.747;MAF_USDA=42.353
NC_035096.1	32565580	.	G	T	.	.	MAF_INRAE=2.5
NC_035096.1	32565647	.	A	G	.	.	MAF_INRAE=24.051;MAF_USDA=22.353
NC_035096.1	32565694	.	G	A	.	.	MAF_USDA=2.459
NC_035096.1	32565798	.	G	A	.	.	MAF_INRAE=20.253;MAF_USDA=17.059
NC_035096.1	32565843	.	T	A	.	.	MAF_INRAE=29.747;MAF_USDA=40.588
NC_035096.1	32565865	.	T	A	.	.	MAF_INRAE=1.667
NC_035096.1	32565866	.	ATT	ATG	.	.	MAF_USDA=14.583
NC_035096.1	32565868	.	T	G	.	.	MAF_INRAE=25.833;MAF_USDA=17.213
NC_035096.1	32565872	.	A	C	.	.	MAF_INRAE=11.667
NC_035096.1	32565998	.	A	G	.	.	MAF_INRAE=4.167;MAF_USDA=29.167
NC_035096.1	32566630	.	C	T	.	.	MAF_USDA=1.639
NC_035096.1	32566750	.	G	A	.	.	MAF_USDA=16.667
NC_035096.1	32566837	.	T	G	.	.	MAF_USDA=2.459
NC_035096.1	32566917	.	A	G	.	.	MAF_USDA=3.529
NC_035096.1	32566925	.	T	G	.	.	MAF_INRAE=27.215;MAF_USDA=28.824
NC_035096.1	32566929	.	T	G	.	.	MAF_INRAE=32.5;MAF_USDA=40.0
NC_035096.1	32566930	.	A	T	.	.	MAF_USDA=13.934
NC_035096.1	32566931	.	T	C	.	.	MAF_USDA=13.934
NC_035096.1	32567021	.	C	T	.	.	MAF_USDA=2.381
NC_035096.1	32567044	.	T	A	.	.	MAF_INRAE=2.5
NC_035096.1	32567162	.	G	T	.	.	MAF_INRAE=24.051;MAF_USDA=12.353
NC_035096.1	32567397	.	T	G	.	.	MAF_USDA=4.918
NC_035096.1	32567409	.	C	T	.	.	MAF_USDA=18.852
NC_035096.1	32567469	.	T	A	.	.	MAF_USDA=1.639
NC_035096.1	32567478	.	T	A	.	.	MAF_INRAE=17.089
NC_035096.1	32567502	.	A	G	.	.	MAF_INRAE=20.886
NC_035096.1	32567618	.	T	G	.	.	MAF_INRAE=24.051;MAF_USDA=12.295
NC_035096.1	32567620	.	T	G	.	.	MAF_INRAE=26.667;MAF_USDA=12.295
NC_035096.1	32567679	.	C	A	.	.	MAF_USDA=6.471
NC_035096.1	32567738	.	T	A	.	.	MAF_INRAE=5.833;MAF_USDA=6.471
NC_035096.1	32567745	.	G	A	.	.	MAF_INRAE=4.167
NC_035096.1	32567798	.	C	A	.	.	MAF_INRAE=3.797;MAF_USDA=9.836
NC_035096.1	32567805	.	T	C	.	.	MAF_USDA=3.529
NC_035096.1	32567815	.	G	A	.	.	MAF_INRAE=17.722;MAF_USDA=17.213
NC_035096.1	32567935	.	G	T	.	.	MAF_INRAE=24.051;MAF_USDA=11.176
NC_035096.1	32567960	.	A	C	.	.	MAF_INRAE=3.333
NC_035096.1	32567994	.	G	C	.	.	MAF_INRAE=20.253;MAF_USDA=18.824
NC_035096.1	32568127	.	T	C	.	.	MAF_INRAE=24.684;MAF_USDA=11.475
NC_035096.1	32568130	.	G	A	.	.	MAF_INRAE=19.62;MAF_USDA=10.0
NC_035096.1	32568141	.	T	C	.	.	MAF_INRAE=31.013;MAF_USDA=30.588
NC_035096.1	32568176	.	T	A	.	.	MAF_INRAE=48.734;MAF_USDA=50.0
NC_035096.1	32568177	.	A	C	.	.	MAF_INRAE=49.167;MAF_USDA=25.0
NC_035096.1	32568180	.	C	T	.	.	MAF_USDA=1.639
NC_035096.1	32568185	.	T	C	.	.	MAF_INRAE=7.5;MAF_USDA=17.059
NC_035096.1	32568195	.	G	A	.	.	MAF_INRAE=6.962;MAF_USDA=7.647
NC_035096.1	32568208	.	C	A	.	.	MAF_INRAE=24.051;MAF_USDA=17.647
NC_035096.1	32568230	.	G	A	.	.	MAF_INRAE=20.886;MAF_USDA=1.639
NC_035096.1	32568248	.	A	G	.	.	MAF_USDA=2.459
NC_035096.1	32568254	.	A	G	.	.	MAF_USDA=2.459
NC_035096.1	32568271	.	C	T	.	.	MAF_INRAE=3.797;MAF_USDA=9.016
NC_035096.1	32568281	.	C	T	.	.	MAF_INRAE=5.263;MAF_USDA=2.083
NC_035096.1	32568484	.	C	A	.	.	MAF_INRAE=6.962;MAF_USDA=9.412
NC_035096.1	32568574	.	C	A	.	.	MAF_USDA=1.639
NC_035096.1	32568585	.	T	C	.	.	MAF_INRAE=30.38;MAF_USDA=30.588
NC_035096.1	32568594	.	T	C	.	.	MAF_INRAE=6.329;MAF_USDA=11.765
NC_035096.1	32568601	.	T	G	.	.	MAF_USDA=1.639
NC_035096.1	32568679	.	C	A	.	.	MAF_INRAE=17.089;MAF_USDA=10.0
NC_035096.1	32568680	.	A	C	.	.	MAF_INRAE=31.013;MAF_USDA=30.0
NC_035096.1	32568826	.	T	G	.	.	MAF_USDA=2.459
NC_035096.1	32568945	.	A	C	.	.	MAF_USDA=16.667
NC_035096.1	32568963	.	G	A	.	.	MAF_INRAE=6.962;MAF_USDA=10.588
NC_035096.1	32569005	.	G	A	.	.	MAF_USDA=2.083
NC_035096.1	32569055	.	T	C	.	.	MAF_USDA=16.667
NC_035096.1	32569158	.	G	A	.	.	MAF_INRAE=31.013;MAF_USDA=30.0
NC_035096.1	32569348	.	A	G	.	.	MAF_INRAE=18.987;MAF_USDA=10.0
NC_035096.1	32569422	.	C	A	.	.	MAF_USDA=2.459
NC_035096.1	32569443	.	T	A	.	.	MAF_INRAE=30.38;MAF_USDA=31.176
NC_035096.1	32569444	.	G	A	.	.	MAF_INRAE=33.333;MAF_USDA=31.176
NC_035096.1	32569446	.	T	A	.	.	MAF_INRAE=33.333;MAF_USDA=31.176
NC_035096.1	32569471	.	T	A	.	.	MAF_INRAE=5.0;MAF_USDA=4.118
NC_035096.1	32569578	.	A	T	.	.	MAF_INRAE=23.418;MAF_USDA=18.452
NC_035096.1	32569634	.	T	A	.	.	MAF_USDA=6.471
NC_035096.1	32569638	.	A	T	.	.	MAF_USDA=6.557
NC_035096.1	32569639	.	A	T	.	.	MAF_USDA=16.667
NC_035096.1	32569686	.	A	G	.	.	MAF_USDA=1.639
NC_035096.1	32569707	.	A	C	.	.	MAF_INRAE=1.667
NC_035096.1	32569709	.	T	G	.	.	MAF_INRAE=48.734;MAF_USDA=41.765
NC_035096.1	32569711	.	C	A	.	.	MAF_INRAE=20.253;MAF_USDA=5.294
NC_035096.1	32569740	.	T	A	.	.	MAF_INRAE=24.051;MAF_USDA=42.941
NC_035096.1	32569785	.	G	A	.	.	MAF_USDA=16.667
NC_035096.1	32569855	.	A	C	.	.	MAF_USDA=2.459
NC_035096.1	32569893	.	T	A	.	.	MAF_INRAE=8.333;MAF_USDA=27.647
NC_035096.1	32570043	.	T	A	.	.	MAF_INRAE=24.051;MAF_USDA=44.118
NC_035096.1	32570149	.	T	C	.	.	MAF_USDA=2.459
NC_035096.1	32570201	.	A	C	.	.	MAF_INRAE=17.722;MAF_USDA=17.059
NC_035096.1	32570281	.	G	T	.	.	MAF_INRAE=17.722;MAF_USDA=10.588
NC_035096.1	32570362	.	G	A	.	.	MAF_USDA=7.059
NC_035096.1	32570363	.	C	G	.	.	MAF_USDA=2.459
NC_035096.1	32570399	.	C	A	.	.	MAF_INRAE=44.304;MAF_USDA=29.412
NC_035096.1	32570450	.	A	C	.	.	MAF_INRAE=1.667
NC_035096.1	32570502	.	T	A	.	.	MAF_USDA=1.667
NC_035096.1	32570503	.	A	T	.	.	MAF_USDA=1.667
NC_035096.1	32570544	.	T	C	.	.	MAF_INRAE=2.5
NC_035096.1	32570626	.	C	T	.	.	MAF_INRAE=43.038;MAF_USDA=30.0
NC_035096.1	32570652	.	G	C	.	.	MAF_USDA=7.059
NC_035096.1	32570671	.	A	C	.	.	MAF_INRAE=5.0;MAF_USDA=8.235
NC_035096.1	32570716	.	T	C	.	.	MAF_INRAE=24.051;MAF_USDA=17.059
NC_035096.1	32570883	.	A	C	.	.	MAF_USDA=16.667
NC_035096.1	32571035	.	A	G	.	.	MAF_INRAE=19.62;MAF_USDA=3.279
NC_035096.1	32571051	.	C	G	.	.	MAF_USDA=2.083
NC_035096.1	32571092	.	G	T	.	.	MAF_INRAE=38.333
NC_035096.1	32571227	.	T	A	.	.	MAF_USDA=8.197
NC_035096.1	32571240	.	G	A	.	.	MAF_INRAE=3.333
NC_035096.1	32571249	.	C	T	.	.	MAF_USDA=2.353
NC_035096.1	32571281	.	C	T	.	.	MAF_INRAE=24.684;MAF_USDA=31.176
NC_035096.1	32571282	.	G	T	.	.	MAF_INRAE=41.139;MAF_USDA=19.412
NC_035096.1	32571299	.	T	A	.	.	MAF_USDA=4.706
NC_035096.1	32571311	.	T	C	.	.	MAF_INRAE=24.051;MAF_USDA=41.765
NC_035096.1	32571405	.	C	T	.	.	MAF_INRAE=3.333;MAF_USDA=2.459
NC_035096.1	32571440	.	A	C	.	.	MAF_USDA=7.647
NC_035096.1	32571494	.	T	A	.	.	MAF_INRAE=1.667;MAF_USDA=4.167
NC_035096.1	32571498	.	C	T	.	.	MAF_INRAE=47.368;MAF_USDA=36.905
NC_035096.1	32571509	.	C	T	.	.	MAF_INRAE=25.316;MAF_USDA=29.167
NC_035096.1	32571568	.	T	C	.	.	MAF_USDA=15.882
NC_035096.1	32571572	.	C	T	.	.	MAF_USDA=5.738
NC_035096.1	32571574	.	A	C	.	.	MAF_USDA=10.588
NC_035096.1	32571576	.	A	G	.	.	MAF_USDA=2.083
NC_035096.1	32571578	.	G	C	.	.	MAF_USDA=17.059
NC_035096.1	32571600	.	C	A	.	.	MAF_USDA=13.415
NC_035096.1	32571606	.	C	G	.	.	MAF_USDA=50.0
NC_035096.1	32571611	.	A	G	.	.	MAF_USDA=20.833
NC_035096.1	32571620	.	C	T	.	.	MAF_USDA=14.583
NC_035096.1	32571626	.	C	A	.	.	MAF_USDA=35.417
NC_035096.1	32571630	.	C	G	.	.	MAF_USDA=35.417
NC_035096.1	32571693	.	G	T	.	.	MAF_USDA=1.724
NC_035096.1	32571710	.	C	G	.	.	MAF_USDA=12.5
NC_035096.1	32571724	.	C	T	.	.	MAF_USDA=14.583
NC_035096.1	32571726	.	T	C	.	.	MAF_USDA=1.829
NC_035096.1	32571750	.	C	A	.	.	MAF_USDA=4.167
NC_035096.1	32571756	.	A	C	.	.	MAF_USDA=3.659
NC_035096.1	32571799	.	A	T	.	.	MAF_USDA=27.083
NC_035096.1	32571808	.	C	A	.	.	MAF_USDA=16.667
NC_035096.1	32571819	.	G	A	.	.	MAF_USDA=5.882
NC_035096.1	32571832	.	C	T	.	.	MAF_USDA=5.738
NC_035096.1	32571838	.	C	G	.	.	MAF_USDA=10.588
NC_035096.1	32571860	.	C	A	.	.	MAF_USDA=12.805
NC_035096.1	32571905	.	A	C	.	.	MAF_USDA=5.294
NC_035096.1	32571920	.	G	A	.	.	MAF_USDA=7.377
NC_035096.1	32571953	.	G	T	.	.	MAF_USDA=2.353
NC_035096.1	32571972	.	A	G	.	.	MAF_INRAE=20.253;MAF_USDA=2.459
NC_035096.1	32572038	.	G	T	.	.	MAF_INRAE=2.5;MAF_USDA=7.377
NC_035096.1	32572100	.	A	T	.	.	MAF_INRAE=41.139;MAF_USDA=18.824
NC_035096.1	32572188	.	G	A	.	.	MAF_INRAE=1.667
NC_035096.1	32572192	.	G	A	.	.	MAF_USDA=4.167
NC_035096.1	32572292	.	T	C	.	.	MAF_INRAE=19.62;MAF_USDA=6.557
NC_035096.1	32572297	.	A	G	.	.	MAF_INRAE=29.747;MAF_USDA=45.294
NC_035096.1	32572378	.	A	T	.	.	MAF_USDA=1.639
NC_035096.1	32572389	.	A	G	.	.	MAF_USDA=1.639
NC_035096.1	32572441	.	C	T	.	.	MAF_INRAE=2.5;MAF_USDA=6.557
NC_035096.1	32572486	.	C	T	.	.	MAF_USDA=5.357
NC_035096.1	32572502	.	G	T	.	.	MAF_INRAE=1.667
NC_035096.1	32572516	.	C	T	.	.	MAF_INRAE=3.797
NC_035096.1	32572574	.	C	T	.	.	MAF_INRAE=19.62;MAF_USDA=3.279
NC_035096.1	32572632	.	A	G	.	.	MAF_INRAE=8.228
NC_035096.1	32572666	.	A	G	.	.	MAF_INRAE=49.367;MAF_USDA=42.353
NC_035096.1	32572722	.	G	T	.	.	MAF_USDA=3.279
NC_035096.1	32572723	.	C	A	.	.	MAF_INRAE=8.228;MAF_USDA=11.765
NC_035096.1	32572783	.	A	G	.	.	MAF_INRAE=16.456;MAF_USDA=16.393
NC_035096.1	32572793	.	A	C	.	.	MAF_INRAE=19.62;MAF_USDA=3.279
NC_035096.1	32572840	.	C	T	.	.	MAF_USDA=8.824
NC_035096.1	32572853	.	C	T	.	.	MAF_USDA=6.471
NC_035096.1	32572866	.	A	G	.	.	MAF_INRAE=28.481;MAF_USDA=37.647
NC_035096.1	32572877	.	G	A	.	.	MAF_INRAE=8.228;MAF_USDA=11.765
NC_035096.1	32572883	.	A	C	.	.	MAF_INRAE=29.747;MAF_USDA=36.471
NC_035096.1	32572899	.	T	G	.	.	MAF_USDA=41.667
NC_035096.1	32572900	.	C	A	.	.	MAF_USDA=50.0
NC_035096.1	32572904	.	A	T	.	.	MAF_INRAE=25.833;MAF_USDA=50.0
NC_035096.1	32572908	.	T	A	.	.	MAF_INRAE=39.167;MAF_USDA=35.417
NC_035096.1	32572920	.	T	C	.	.	MAF_INRAE=1.667
NC_035096.1	32572922	.	T	G	.	.	MAF_INRAE=29.747;MAF_USDA=37.059
NC_035096.1	32572930	.	C	T	.	.	MAF_INRAE=19.62;MAF_USDA=3.279
NC_035096.1	32572935	.	C	T	.	.	MAF_INRAE=8.228;MAF_USDA=12.353
NC_035096.1	32572939	.	C	T	.	.	MAF_USDA=6.471
NC_035096.1	32572957	.	G	A	.	.	MAF_USDA=6.471
NC_035096.1	32572984	.	G	A	.	.	MAF_INRAE=29.747;MAF_USDA=37.647
NC_035096.1	32573014	.	G	A	.	.	MAF_INRAE=2.532;MAF_USDA=2.083
NC_035096.1	32573024	.	A	G	.	.	MAF_INRAE=22.785;MAF_USDA=32.941
NC_035096.1	32573032	.	C	T	.	.	MAF_USDA=4.167
NC_035096.1	32573066	.	G	A	.	.	MAF_USDA=6.25
NC_035096.1	32573096	.	C	A	.	.	MAF_INRAE=18.354;MAF_USDA=3.279
NC_035096.1	32573104	.	C	T	.	.	MAF_INRAE=2.532;MAF_USDA=2.083
NC_035096.1	32573106	.	A	T	.	.	MAF_INRAE=41.139;MAF_USDA=22.353
NC_035096.1	32573132	.	G	A	.	.	MAF_INRAE=19.62;MAF_USDA=3.279
NC_035096.1	32573138	.	G	T	.	.	MAF_INRAE=8.228;MAF_USDA=11.765
NC_035096.1	32573139	.	C	T	.	.	MAF_INRAE=25.833;MAF_USDA=38.824
NC_035096.1	32573175	.	T	G	.	.	MAF_INRAE=47.468;MAF_USDA=44.118
NC_035096.1	32573176	.	T	C	.	.	MAF_INRAE=8.333;MAF_USDA=22.941
NC_035096.1	32573215	.	A	G	.	.	MAF_INRAE=20.253;MAF_USDA=3.279
NC_035096.1	32573218	.	C	G	.	.	MAF_INRAE=25.833;MAF_USDA=39.412
NC_035096.1	32573220	.	C	T	.	.	MAF_USDA=1.639
NC_035096.1	32573239	.	A	G	.	.	MAF_INRAE=8.228;MAF_USDA=12.353
NC_035096.1	32573240	.	T	G	.	.	MAF_USDA=3.279
NC_035096.1	32573277	.	C	T	.	.	MAF_USDA=1.639
NC_035096.1	32573328	.	A	T	.	.	MAF_INRAE=50.0;MAF_USDA=35.294
NC_035096.1	32573357	.	C	A	.	.	MAF_USDA=4.918
NC_035096.1	32573363	.	T	G	.	.	MAF_INRAE=28.481;MAF_USDA=39.412
NC_035096.1	32573368	.	G	A	.	.	MAF_INRAE=16.456;MAF_USDA=2.941
NC_035096.1	32573396	.	G	A	.	.	MAF_INRAE=28.481;MAF_USDA=48.824
NC_035096.1	32573404	.	C	T	.	.	MAF_INRAE=2.532;MAF_USDA=2.083
NC_035096.1	32573482	.	T	C	.	.	MAF_USDA=32.353
NC_035096.1	32573515	.	T	G	.	.	MAF_USDA=32.941
NC_035096.1	32573517	.	T	G	.	.	MAF_USDA=2.459
NC_035096.1	32574036	.	C	G	.	.	MAF_INRAE=1.667
NC_035096.1	32574066	.	A	T	.	.	MAF_INRAE=17.722;MAF_USDA=3.529
NC_035096.1	32574093	.	T	C	.	.	MAF_USDA=1.639
NC_035096.1	32574138	.	T	C	.	.	MAF_INRAE=40.506;MAF_USDA=20.588
NC_035096.1	32574166	.	G	A	.	.	MAF_USDA=2.083
NC_035096.1	32574217	.	C	A	.	.	MAF_USDA=1.765
NC_035096.1	32574244	.	A	G	.	.	MAF_USDA=1.639
NC_035096.1	32574277	.	A	T	.	.	MAF_INRAE=48.734;MAF_USDA=35.882
NC_035096.1	32574286	.	G	A	.	.	MAF_INRAE=19.62;MAF_USDA=3.279
NC_035096.1	32574304	.	T	A	.	.	MAF_USDA=3.279
NC_035096.1	32574308	.	C	T	.	.	MAF_INRAE=29.114;MAF_USDA=40.588
NC_035096.1	32574313	.	C	G	.	.	MAF_USDA=5.738
NC_035096.1	32574316	.	A	T	.	.	MAF_INRAE=2.5
NC_035096.1	32574329	.	A	T	.	.	MAF_INRAE=41.772;MAF_USDA=18.824
NC_035096.1	32574347	.	G	T	.	.	MAF_USDA=1.639
NC_035096.1	32574360	.	C	T	.	.	MAF_USDA=1.765
NC_035096.1	32574378	.	T	G	.	.	MAF_INRAE=19.62;MAF_USDA=3.279
NC_035096.1	32574383	.	G	T	.	.	MAF_INRAE=19.62;MAF_USDA=3.279
NC_035096.1	32574405	.	C	T	.	.	MAF_USDA=1.639
NC_035096.1	32574584	.	C	T	.	.	MAF_INRAE=5.263;MAF_USDA=9.524
NC_035096.1	32574706	.	A	T	.	.	MAF_USDA=2.5
NC_035096.1	32574761	.	T	A	.	.	MAF_USDA=2.459
NC_035096.1	32574780	.	C	T	.	.	MAF_INRAE=27.848;MAF_USDA=42.353
NC_035096.1	32574792	.	A	G	.	.	MAF_INRAE=2.5;MAF_USDA=16.667
NC_035096.1	32574803	.	C	A	.	.	MAF_USDA=7.377
NC_035096.1	32574810	.	C	T	.	.	MAF_INRAE=8.333;MAF_USDA=20.833
NC_035096.1	32574822	.	T	C	.	.	MAF_INRAE=19.62;MAF_USDA=2.459
NC_035096.1	32574848	.	C	G	.	.	MAF_INRAE=2.5
NC_035096.1	32574869	.	G	A	.	.	MAF_INRAE=16.456;MAF_USDA=7.377
NC_035096.1	32574883	.	A	C	.	.	MAF_INRAE=27.848;MAF_USDA=24.118
NC_035096.1	32574884	.	A	T	.	.	MAF_USDA=10.0
NC_035096.1	32574885	.	T	C	.	.	MAF_INRAE=1.667;MAF_USDA=4.098
NC_035096.1	32575024	.	A	T	.	.	MAF_USDA=1.639
NC_035096.1	32575037	.	G	T	.	.	MAF_USDA=1.639
NC_035096.1	32575082	.	T	C	.	.	MAF_USDA=1.639
NC_035096.1	32575085	.	G	A	.	.	MAF_USDA=4.118
NC_035096.1	32575087	.	G	T	.	.	MAF_INRAE=5.833;MAF_USDA=28.824
NC_035096.1	32575107	.	A	G	.	.	MAF_INRAE=44.937;MAF_USDA=31.25
NC_035096.1	32575177	.	T	A	.	.	MAF_INRAE=1.667;MAF_USDA=1.639
NC_035096.1	32575178	.	C	T	.	.	MAF_INRAE=44.304;MAF_USDA=32.941
NC_035096.1	32575185	.	T	A	.	.	MAF_USDA=6.557
NC_035096.1	32575209	.	T	G	.	.	MAF_INRAE=16.456;MAF_USDA=15.574
NC_035096.1	32575213	.	C	T	.	.	MAF_INRAE=1.667
NC_035096.1	32575228	.	T	G	.	.	MAF_USDA=4.098
NC_035096.1	32575230	.	A	C	.	.	MAF_USDA=4.118
NC_035096.1	32575236	.	T	A	.	.	MAF_USDA=5.738
NC_035096.1	32575376	.	A	G	.	.	MAF_USDA=1.639
NC_035096.1	32575382	.	A	T	.	.	MAF_INRAE=6.962;MAF_USDA=8.824
NC_035096.1	32575389	.	T	A	.	.	MAF_INRAE=1.667;MAF_USDA=4.918
NC_035096.1	32575402	.	C	A	.	.	MAF_INRAE=2.5
NC_035096.1	32575430	.	C	T	.	.	MAF_USDA=1.639
NC_035096.1	32575461	.	T	G	.	.	MAF_INRAE=39.873;MAF_USDA=48.235
NC_035096.1	32575476	.	A	C	.	.	MAF_INRAE=6.962;MAF_USDA=9.412
NC_035096.1	32575524	.	G	T	.	.	MAF_INRAE=29.747;MAF_USDA=45.294
NC_035096.1	32575545	.	T	C	.	.	MAF_INRAE=3.333;MAF_USDA=7.059
NC_035096.1	32575547	.	C	A	.	.	MAF_INRAE=3.333;MAF_USDA=7.059
NC_035096.1	32575580	.	A	C	.	.	MAF_INRAE=5.833;MAF_USDA=30.0
NC_035096.1	32575591	.	G	A	.	.	MAF_USDA=2.459
NC_035096.1	32575638	.	A	G	.	.	MAF_USDA=5.882
NC_035096.1	32575644	.	G	A	.	.	MAF_INRAE=23.418;MAF_USDA=11.176
NC_035096.1	32575701	.	A	C	.	.	MAF_INRAE=29.114;MAF_USDA=34.706
NC_035096.1	32575733	.	G	A	.	.	MAF_INRAE=36.709;MAF_USDA=31.25
NC_035096.1	32575761	.	C	A	.	.	MAF_USDA=16.667
NC_035096.1	32575791	.	A	G	.	.	MAF_INRAE=5.0;MAF_USDA=5.738
NC_035096.1	32575888	.	T	G	.	.	MAF_USDA=5.294
NC_035096.1	32575903	.	G	A	.	.	MAF_USDA=4.098
NC_035096.1	32575960	.	C	G	.	.	MAF_USDA=3.279
NC_035096.1	32575969	.	T	A	.	.	MAF_USDA=2.459
NC_035096.1	32575982	.	T	G	.	.	MAF_USDA=1.639
NC_035096.1	32575984	.	G	A	.	.	MAF_USDA=1.639
NC_035096.1	32575990	.	G	A	.	.	MAF_USDA=1.639
NC_035096.1	32576020	.	C	T	.	.	MAF_USDA=2.459
NC_035096.1	32576043	.	A	C	.	.	MAF_USDA=7.647
NC_035096.1	32576064	.	C	A	.	.	MAF_USDA=9.412
NC_035096.1	32576131	.	G	A	.	.	MAF_USDA=1.639
NC_035096.1	32576172	.	G	A	.	.	MAF_INRAE=37.975;MAF_USDA=18.824
NC_035096.1	32576226	.	A	T	.	.	MAF_USDA=4.167
NC_035096.1	32576231	.	G	A	.	.	MAF_INRAE=37.975;MAF_USDA=18.824
NC_035096.1	32576302	.	C	T	.	.	MAF_USDA=8.235
NC_035096.1	32576351	.	T	C	.	.	MAF_USDA=1.639
NC_035096.1	32576352	.	T	C	.	.	MAF_USDA=2.459
NC_035096.1	32576360	.	G	A	.	.	MAF_INRAE=11.392;MAF_USDA=27.059
NC_035096.1	32576367	.	C	A	.	.	MAF_USDA=7.647
NC_035096.1	32576368	.	G	T	.	.	MAF_USDA=7.059
NC_035096.1	32576436	.	T	C	.	.	MAF_USDA=2.459
NC_035096.1	32576467	.	G	T	.	.	MAF_USDA=4.167
NC_035096.1	32576594	.	C	T	.	.	MAF_INRAE=5.0;MAF_USDA=4.098
NC_035096.1	32576604	.	A	T	.	.	MAF_USDA=18.75
NC_035096.1	32576733	.	C	T	.	.	MAF_USDA=1.639
NC_035096.1	32576772	.	T	C	.	.	MAF_USDA=1.639
NC_035096.1	32576848	.	A	C	.	.	MAF_INRAE=32.911;MAF_USDA=33.529
NC_035096.1	32576852	.	T	A	.	.	MAF_INRAE=35.0;MAF_USDA=18.824
NC_035096.1	32576891	.	G	C	.	.	MAF_USDA=1.639
NC_035096.1	32576909	.	A	G	.	.	MAF_USDA=4.167
NC_035096.1	32576942	.	T	G	.	.	MAF_INRAE=37.975;MAF_USDA=17.647
NC_035096.1	32576954	.	C	T	.	.	MAF_USDA=1.639
NC_035096.1	32577006	.	T	G	.	.	MAF_USDA=1.639
NC_035096.1	32577018	.	A	T	.	.	MAF_USDA=4.098
NC_035096.1	32577027	.	A	T	.	.	MAF_USDA=1.639
NC_035096.1	32577028	.	G	A	.	.	MAF_INRAE=3.797
NC_035096.1	32577031	.	T	C	.	.	MAF_INRAE=2.5;MAF_USDA=7.647
NC_035096.1	32577067	.	C	T	.	.	MAF_INRAE=23.418;MAF_USDA=13.529
NC_035096.1	32577089	.	G	T	.	.	MAF_USDA=1.639
NC_035096.1	32577092	.	T	A	.	.	MAF_USDA=1.639
NC_035096.1	32577134	.	A	C	.	.	MAF_INRAE=37.975;MAF_USDA=29.167
NC_035096.1	32577139	.	G	T	.	.	MAF_INRAE=35.833;MAF_USDA=29.167
NC_035096.1	32577189	.	G	A	.	.	MAF_INRAE=3.333;MAF_USDA=12.353
NC_035096.1	32577281	.	C	T	.	.	MAF_USDA=16.667
NC_035096.1	32577452	.	A	T	.	.	MAF_USDA=18.75
NC_035096.1	32577455	.	T	A	.	.	MAF_USDA=14.583
NC_035096.1	32577457	.	A	T	.	.	MAF_USDA=12.5
NC_035096.1	32577552	.	G	A	.	.	MAF_INRAE=37.975;MAF_USDA=23.78
NC_035096.1	32577564	.	C	T	.	.	MAF_INRAE=4.167;MAF_USDA=9.639
NC_035096.1	32577570	.	T	A	.	.	MAF_USDA=1.695
NC_035096.1	32577584	.	T	G	.	.	MAF_USDA=2.542
NC_035096.1	32577598	.	A	T	.	.	MAF_INRAE=1.667;MAF_USDA=10.833
NC_035096.1	32577632	.	T	A	.	.	MAF_USDA=1.639
NC_035096.1	32577644	.	T	A	.	.	MAF_USDA=2.083
NC_035096.1	32577650	.	A	T	.	.	MAF_USDA=2.083
NC_035096.1	32577651	.	T	C	.	.	MAF_USDA=2.083
NC_035096.1	32577676	.	C	A	.	.	MAF_INRAE=13.924;MAF_USDA=20.0
NC_035096.1	32577722	.	A	C	.	.	MAF_USDA=1.639
NC_035096.1	32577752	.	A	G	.	.	MAF_USDA=2.459
NC_035096.1	32577777	.	C	A	.	.	MAF_INRAE=9.494;MAF_USDA=10.0
NC_035096.1	32577795	.	G	A	.	.	MAF_USDA=1.639
NC_035096.1	32577821	.	G	A	.	.	MAF_USDA=2.459
NC_035096.1	32577845	.	G	T	.	.	MAF_INRAE=5.063;MAF_USDA=2.353
NC_035096.1	32577889	.	C	A	.	.	MAF_INRAE=1.667;MAF_USDA=2.459
NC_035096.1	32577912	.	G	T	.	.	MAF_USDA=2.459
NC_035096.1	32577921	.	T	C	.	.	MAF_INRAE=6.329;MAF_USDA=27.059
NC_035096.1	32577922	.	G	C	.	.	MAF_INRAE=6.667;MAF_USDA=21.176
NC_035096.1	32577923	.	T	C	.	.	MAF_USDA=2.459
NC_035096.1	32578031	.	C	T	.	.	MAF_INRAE=36.709;MAF_USDA=6.471
NC_035096.1	32578098	.	GT	GG	.	.	MAF_USDA=2.083
NC_035096.1	32578099	.	T	G	.	.	MAF_INRAE=17.089;MAF_USDA=4.098
NC_035096.1	32578127	.	T	C	.	.	MAF_INRAE=2.5;MAF_USDA=7.647
NC_035096.1	32578133	.	G	A	.	.	MAF_INRAE=46.835;MAF_USDA=40.588
NC_035096.1	32578175	.	C	A	.	.	MAF_USDA=2.459
NC_035096.1	32578241	.	G	A	.	.	MAF_INRAE=17.089;MAF_USDA=6.471
NC_035096.1	32578312	.	C	T	.	.	MAF_USDA=5.738
NC_035096.1	32578322	.	A	G	.	.	MAF_USDA=2.459
NC_035096.1	32578363	.	T	A	.	.	MAF_INRAE=17.089;MAF_USDA=6.25
NC_035096.1	32578369	.	T	C	.	.	MAF_USDA=2.083
NC_035096.1	32578372	.	A	G	.	.	MAF_USDA=3.279
NC_035096.1	32578463	.	A	G	.	.	MAF_INRAE=1.667
NC_035096.1	32578513	.	T	C	.	.	MAF_USDA=2.083
NC_035096.1	32578521	.	G	T	.	.	MAF_USDA=3.279
NC_035096.1	32578532	.	T	A	.	.	MAF_INRAE=44.937;MAF_USDA=21.176
NC_035096.1	32578536	.	A	G	.	.	MAF_USDA=1.639
NC_035096.1	32578543	.	G	C	.	.	MAF_INRAE=1.667
NC_035096.1	32578566	.	G	A	.	.	MAF_INRAE=36.076;MAF_USDA=12.941
NC_035096.1	32578582	.	G	A	.	.	MAF_INRAE=35.443;MAF_USDA=31.765
NC_035096.1	32578648	.	T	G	.	.	MAF_INRAE=33.544;MAF_USDA=15.294
NC_035096.1	32578666	.	C	A	.	.	MAF_USDA=14.583
NC_035096.1	32578667	.	C	T	.	.	MAF_USDA=14.583
NC_035096.1	32578671	.	G	A	.	.	MAF_INRAE=2.5;MAF_USDA=14.583
NC_035096.1	32578705	.	T	C	.	.	MAF_USDA=2.459
NC_035096.1	32578715	.	G	A	.	.	MAF_INRAE=34.81;MAF_USDA=10.588
NC_035096.1	32578780	.	C	T	.	.	MAF_INRAE=15.19;MAF_USDA=34.706
NC_035096.1	32578863	.	C	T	.	.	MAF_INRAE=15.19;MAF_USDA=40.588
NC_035096.1	32578907	.	C	A	.	.	MAF_INRAE=15.19;MAF_USDA=41.176
NC_035096.1	32578947	.	C	A	.	.	MAF_INRAE=3.333;MAF_USDA=12.941
NC_035096.1	32579053	.	C	G	.	.	MAF_USDA=3.279
NC_035096.1	32579090	.	A	G	.	.	MAF_INRAE=1.667
NC_035096.1	32579116	.	A	G	.	.	MAF_USDA=1.639
NC_035096.1	32579143	.	A	C	.	.	MAF_INRAE=44.937;MAF_USDA=17.059
NC_035096.1	32579195	.	G	T	.	.	MAF_USDA=8.197
NC_035096.1	32579201	.	T	C	.	.	MAF_USDA=4.098
NC_035096.1	32579213	.	G	T	.	.	MAF_INRAE=5.0;MAF_USDA=2.381
NC_035096.1	32579288	.	G	A	.	.	MAF_INRAE=17.089
NC_035096.1	32579325	.	G	T	.	.	MAF_USDA=2.459
NC_035096.1	32579329	.	A	G	.	.	MAF_USDA=8.824
NC_035096.1	32579530	.	C	T	.	.	MAF_INRAE=40.506;MAF_USDA=11.176
NC_035096.1	32579657	.	G	A	.	.	MAF_INRAE=3.797;MAF_USDA=3.529
NC_035096.1	32579736	.	A	G	.	.	MAF_INRAE=8.228;MAF_USDA=22.941
NC_035096.1	32579741	.	T	C	.	.	MAF_INRAE=5.696;MAF_USDA=31.176
NC_035096.1	32579750	.	A	G	.	.	MAF_USDA=1.765
NC_035096.1	32579760	.	G	T	.	.	MAF_INRAE=8.228;MAF_USDA=8.824
NC_035096.1	32579780	.	G	A	.	.	MAF_INRAE=4.43;MAF_USDA=3.279
NC_035096.1	32579813	.	G	T	.	.	MAF_INRAE=33.544;MAF_USDA=11.176
NC_035096.1	32579870	.	T	G	.	.	MAF_USDA=9.412
NC_035096.1	32579906	.	G	C	.	.	MAF_USDA=8.824
NC_035096.1	32579917	.	C	A	.	.	MAF_USDA=8.235
NC_035096.1	32579932	.	T	A	.	.	MAF_USDA=8.333
NC_035096.1	32579959	.	T	A	.	.	MAF_INRAE=4.167
NC_035096.1	32579960	.	A	T	.	.	MAF_USDA=1.765
NC_035096.1	32580004	.	A	T	.	.	MAF_USDA=7.059
NC_035096.1	32580027	.	T	C	.	.	MAF_INRAE=1.667
NC_035096.1	32580032	.	T	G	.	.	MAF_USDA=7.059
NC_035096.1	32580039	.	C	T	.	.	MAF_INRAE=20.253;MAF_USDA=47.059
NC_035096.1	32580146	.	A	T	.	.	MAF_USDA=2.083
NC_035096.1	32580165	.	G	A	.	.	MAF_USDA=4.118
NC_035096.1	32580173	.	A	C	.	.	MAF_USDA=4.118
NC_035096.1	32580207	.	C	T	.	.	MAF_USDA=5.882
NC_035096.1	32580229	.	A	T	.	.	MAF_USDA=5.882
NC_035096.1	32580235	.	T	A	.	.	MAF_USDA=5.882
NC_035096.1	32580255	.	C	T	.	.	MAF_USDA=1.765
NC_035096.1	32580261	.	A	C	.	.	MAF_INRAE=3.333;MAF_USDA=5.882
NC_035096.1	32580269	.	C	T	.	.	MAF_USDA=4.118
NC_035096.1	32580289	.	A	C	.	.	MAF_USDA=5.882
NC_035096.1	32580292	.	C	T	.	.	MAF_USDA=6.471
NC_035096.1	32580301	.	A	G	.	.	MAF_USDA=6.557
NC_035096.1	32580308	.	A	G	.	.	MAF_USDA=7.377
NC_035096.1	32580310	.	C	T	.	.	MAF_USDA=5.738
NC_035096.1	32580318	.	A	G	.	.	MAF_USDA=6.557
NC_035096.1	32580320	.	C	G	.	.	MAF_USDA=5.738
NC_035096.1	32580331	.	A	G	.	.	MAF_USDA=5.738
NC_035096.1	32580406	.	G	T	.	.	MAF_INRAE=3.333
NC_035096.1	32580407	.	A	T	.	.	MAF_INRAE=3.333
NC_035096.1	32580414	.	C	T	.	.	MAF_INRAE=5.263;MAF_USDA=7.738
NC_035096.1	32580503	.	G	T	.	.	MAF_USDA=25.0
NC_035096.1	32580548	.	T	G	.	.	MAF_INRAE=9.167;MAF_USDA=2.083
NC_035096.1	32580643	.	G	T	.	.	MAF_USDA=6.471
NC_035096.1	32580645	.	T	A	.	.	MAF_USDA=6.471
NC_035096.1	32580668	.	A	C	.	.	MAF_INRAE=1.667
NC_035096.1	32580844	.	A	G	.	.	MAF_USDA=1.765
NC_035096.1	32580851	.	C	T	.	.	MAF_INRAE=2.5;MAF_USDA=13.934
NC_035096.1	32580894	.	G	A	.	.	MAF_USDA=3.529
NC_035096.1	32580937	.	A	C	.	.	MAF_USDA=5.738
NC_035096.1	32580964	.	A	G	.	.	MAF_USDA=6.557
NC_035096.1	32580972	.	G	A	.	.	MAF_INRAE=33.544;MAF_USDA=9.412
NC_035096.1	32580978	.	T	C	.	.	MAF_INRAE=3.333
NC_035096.1	32580986	.	C	T	.	.	MAF_USDA=7.059
NC_035096.1	32580991	.	G	T	.	.	MAF_USDA=6.557
NC_035096.1	32581017	.	G	C	.	.	MAF_INRAE=3.797;MAF_USDA=3.529
NC_035096.1	32581018	.	G	A	.	.	MAF_INRAE=1.667;MAF_USDA=3.529
NC_035096.1	32581037	.	C	T	.	.	MAF_INRAE=12.025;MAF_USDA=13.529
NC_035096.1	32581056	.	G	A	.	.	MAF_USDA=6.471
NC_035096.1	32581057	.	C	T	.	.	MAF_USDA=5.294
NC_035096.1	32581203	.	A	T	.	.	MAF_USDA=6.557
NC_035096.1	32581222	.	A	T	.	.	MAF_INRAE=3.797;MAF_USDA=5.882
NC_035096.1	32581231	.	G	A	.	.	MAF_USDA=1.639
NC_035096.1	32581247	.	A	G	.	.	MAF_USDA=4.918
NC_035096.1	32581255	.	A	C	.	.	MAF_INRAE=1.667
NC_035096.1	32581284	.	C	T	.	.	MAF_INRAE=3.797
NC_035096.1	32581287	.	C	T	.	.	MAF_INRAE=1.667;MAF_USDA=4.118
NC_035096.1	32581341	.	G	A	.	.	MAF_USDA=1.639
NC_035096.1	32581365	.	A	C	.	.	MAF_USDA=1.765
NC_035096.1	32581399	.	G	T	.	.	MAF_USDA=2.941
NC_035096.1	32581406	.	C	T	.	.	MAF_USDA=1.639
NC_035096.1	32581464	.	C	A	.	.	MAF_INRAE=2.5
NC_035096.1	32581551	.	G	A	.	.	MAF_INRAE=10.526;MAF_USDA=2.941
NC_035096.1	32581596	.	C	T	.	.	MAF_INRAE=1.667;MAF_USDA=10.588
NC_035096.1	32581615	.	C	T	.	.	MAF_USDA=4.098
NC_035096.1	32581634	.	T	G	.	.	MAF_INRAE=2.5;MAF_USDA=12.353
NC_035096.1	32581658	.	G	T	.	.	MAF_INRAE=2.5;MAF_USDA=12.353
NC_035096.1	32581660	.	G	A	.	.	MAF_INRAE=25.949;MAF_USDA=27.647
NC_035096.1	32581668	.	C	T	.	.	MAF_INRAE=2.5;MAF_USDA=7.647
NC_035096.1	32581669	.	G	A	.	.	MAF_INRAE=3.797;MAF_USDA=6.471
NC_035096.1	32581701	.	A	G	.	.	MAF_USDA=3.333
NC_035096.1	32581762	.	G	A	.	.	MAF_USDA=5.0
NC_035096.1	32581765	.	T	G	.	.	MAF_USDA=4.237
NC_035096.1	32581774	.	T	C	.	.	MAF_USDA=2.542
NC_035096.1	32581822	.	A	G	.	.	MAF_INRAE=5.063;MAF_USDA=17.059
NC_035096.1	32581829	.	C	T	.	.	MAF_INRAE=2.5;MAF_USDA=14.754
NC_035096.1	32581838	.	T	A	.	.	MAF_INRAE=5.833;MAF_USDA=20.0
NC_035096.1	32581857	.	A	T	.	.	MAF_USDA=1.765
NC_035096.1	32581870	.	A	T	.	.	MAF_INRAE=1.667;MAF_USDA=7.647
NC_035096.1	32581895	.	G	T	.	.	MAF_USDA=8.197
NC_035096.1	32581935	.	C	A	.	.	MAF_INRAE=24.684;MAF_USDA=32.353
NC_035096.1	32581937	.	C	T	.	.	MAF_INRAE=8.333;MAF_USDA=39.412
NC_035096.1	32581944	.	A	G	.	.	MAF_USDA=16.667
NC_035096.1	32581949	.	T	G	.	.	MAF_USDA=8.824
NC_035096.1	32581963	.	T	G	.	.	MAF_INRAE=22.152;MAF_USDA=45.882
NC_035096.1	32581974	.	T	G	.	.	MAF_USDA=1.639
NC_035096.1	32581981	.	C	A	.	.	MAF_INRAE=10.127;MAF_USDA=8.333
NC_035096.1	32581982	.	A	C	.	.	MAF_INRAE=11.667;MAF_USDA=7.647
NC_035096.1	32581987	.	C	T	.	.	MAF_INRAE=3.797;MAF_USDA=7.059
NC_035096.1	32581988	.	G	C	.	.	MAF_INRAE=44.304;MAF_USDA=37.647
NC_035096.1	32582047	.	A	T	.	.	MAF_INRAE=1.667
NC_035096.1	32582233	.	A	C	.	.	MAF_INRAE=3.333;MAF_USDA=16.471
NC_035096.1	32582236	.	A	G	.	.	MAF_USDA=1.639
NC_035096.1	32582267	.	A	G	.	.	MAF_INRAE=17.722;MAF_USDA=46.471
NC_035096.1	32582285	.	A	T	.	.	MAF_INRAE=3.797;MAF_USDA=3.529
NC_035096.1	32582324	.	C	T	.	.	MAF_INRAE=3.333;MAF_USDA=14.706
NC_035096.1	32582351	.	C	T	.	.	MAF_USDA=1.639
NC_035096.1	32582381	.	C	T	.	.	MAF_INRAE=3.333
NC_035096.1	32582420	.	T	C	.	.	MAF_USDA=1.639
NC_035096.1	32582500	.	A	C	.	.	MAF_INRAE=10.526;MAF_USDA=3.529
NC_035096.1	32582515	.	G	A	.	.	MAF_INRAE=3.333
NC_035096.1	32582547	.	A	G	.	.	MAF_INRAE=50.0;MAF_USDA=37.059
NC_035096.1	32582561	.	C	G	.	.	MAF_USDA=1.639
NC_035096.1	32582576	.	A	C	.	.	MAF_INRAE=50.0;MAF_USDA=37.647
NC_035096.1	32582642	.	A	T	.	.	MAF_USDA=39.583
NC_035096.1	32582643	.	A	T	.	.	MAF_USDA=39.583
NC_035096.1	32582653	.	T	A	.	.	MAF_USDA=1.765
NC_035096.1	32582663	.	T	A	.	.	MAF_USDA=15.294
NC_035096.1	32582721	.	G	A	.	.	MAF_USDA=1.639
NC_035096.1	32582729	.	A	T	.	.	MAF_USDA=1.639
NC_035096.1	32582764	.	A	G	.	.	MAF_INRAE=47.468;MAF_USDA=24.706
NC_035096.1	32582872	.	G	A	.	.	MAF_INRAE=50.0;MAF_USDA=37.647
NC_035096.1	32582876	.	G	A	.	.	MAF_INRAE=3.333;MAF_USDA=14.706
NC_035096.1	32582887	.	C	T	.	.	MAF_INRAE=50.0;MAF_USDA=37.059
NC_035096.1	32582893	.	C	T	.	.	MAF_INRAE=50.0;MAF_USDA=37.647
NC_035096.1	32583070	.	T	G	.	.	MAF_INRAE=50.0;MAF_USDA=36.471
NC_035096.1	32583094	.	T	A	.	.	MAF_INRAE=6.329;MAF_USDA=18.235
NC_035096.1	32583132	.	C	A	.	.	MAF_INRAE=43.038;MAF_USDA=19.412
NC_035096.1	32583153	.	A	G	.	.	MAF_INRAE=33.544;MAF_USDA=10.588
NC_035096.1	32583164	.	G	C	.	.	MAF_INRAE=47.468;MAF_USDA=22.941
NC_035096.1	32583188	.	C	G	.	.	MAF_INRAE=50.0;MAF_USDA=37.647
NC_035096.1	32583203	.	A	C	.	.	MAF_INRAE=6.329;MAF_USDA=18.235
NC_035096.1	32583207	.	G	T	.	.	MAF_INRAE=8.333;MAF_USDA=33.529
NC_035096.1	32583220	.	T	A	.	.	MAF_INRAE=50.0;MAF_USDA=35.882
NC_035096.1	32583285	.	C	T	.	.	MAF_INRAE=50.0;MAF_USDA=37.059
NC_035096.1	32583289	.	G	T	.	.	MAF_INRAE=42.5;MAF_USDA=37.059
NC_035096.1	32583318	.	C	A	.	.	MAF_USDA=41.667
NC_035096.1	32583320	.	T	G	.	.	MAF_USDA=29.167
NC_035096.1	32583321	.	A	T	.	.	MAF_USDA=29.167
NC_035096.1	32583322	.	T	A	.	.	MAF_USDA=12.5
NC_035096.1	32583330	.	T	G	.	.	MAF_INRAE=42.5;MAF_USDA=41.667
NC_035096.1	32583339	.	G	A	.	.	MAF_INRAE=50.0;MAF_USDA=37.059
NC_035096.1	32583354	.	G	C	.	.	MAF_INRAE=50.0;MAF_USDA=37.059
NC_035096.1	32583405	.	C	A	.	.	MAF_USDA=1.639
NC_035096.1	32583424	.	G	T	.	.	MAF_INRAE=50.0;MAF_USDA=36.471
NC_035096.1	32583479	.	C	G	.	.	MAF_USDA=4.098
NC_035096.1	32583577	.	A	T	.	.	MAF_INRAE=48.734;MAF_USDA=36.471
NC_035096.1	32583590	.	G	A	.	.	MAF_INRAE=41.139;MAF_USDA=17.647
NC_035096.1	32583608	.	C	A	.	.	MAF_INRAE=47.468;MAF_USDA=34.706
NC_035096.1	32583635	.	C	G	.	.	MAF_INRAE=3.797;MAF_USDA=2.941
NC_035096.1	32583646	.	G	A	.	.	MAF_INRAE=45.57;MAF_USDA=35.119
NC_035096.1	32583650	.	A	G	.	.	MAF_INRAE=36.667;MAF_USDA=34.524
NC_035096.1	32583672	.	C	T	.	.	MAF_INRAE=26.316;MAF_USDA=31.548
NC_035096.1	32583675	.	G	T	.	.	MAF_INRAE=3.333;MAF_USDA=22.917
NC_035096.1	32584784	.	G	A	.	.	MAF_USDA=31.176
NC_035096.1	32584788	.	C	T	.	.	MAF_USDA=2.459
NC_035096.1	32584795	.	G	T	.	.	MAF_USDA=10.656
NC_035096.1	32584849	.	T	G	.	.	MAF_INRAE=48.101;MAF_USDA=34.118
NC_035096.1	32584886	.	C	T	.	.	MAF_INRAE=42.405;MAF_USDA=19.412
NC_035096.1	32584909	.	A	G	.	.	MAF_INRAE=42.405;MAF_USDA=20.588
NC_035096.1	32584913	.	T	G	.	.	MAF_INRAE=49.367;MAF_USDA=37.059
NC_035096.1	32584926	.	T	A	.	.	MAF_INRAE=43.038;MAF_USDA=19.412
NC_035096.1	32584927	.	T	G	.	.	MAF_INRAE=10.526;MAF_USDA=3.529
NC_035096.1	32584937	.	T	A	.	.	MAF_INRAE=48.734;MAF_USDA=35.882
NC_035096.1	32584939	.	T	C	.	.	MAF_INRAE=9.167;MAF_USDA=34.706
NC_035096.1	32584954	.	G	T	.	.	MAF_INRAE=48.734;MAF_USDA=36.471
NC_035096.1	32584966	.	C	A	.	.	MAF_INRAE=4.167;MAF_USDA=16.471
NC_035096.1	32584974	.	A	T	.	.	MAF_USDA=11.475
NC_035096.1	32584996	.	A	G	.	.	MAF_INRAE=43.038;MAF_USDA=19.412
NC_035096.1	32585013	.	G	C	.	.	MAF_USDA=2.459
NC_035096.1	32585017	.	G	T	.	.	MAF_INRAE=4.43;MAF_USDA=18.235
NC_035096.1	32585057	.	T	C	.	.	MAF_USDA=18.235
NC_035096.1	32585109	.	A	G	.	.	MAF_INRAE=49.367;MAF_USDA=37.647
NC_035096.1	32585116	.	C	T	.	.	MAF_INRAE=43.038;MAF_USDA=19.412
NC_035096.1	32585137	.	C	G	.	.	MAF_INRAE=43.038;MAF_USDA=19.412
NC_035096.1	32585157	.	A	G	.	.	MAF_INRAE=49.367;MAF_USDA=39.286
NC_035096.1	32585181	.	C	T	.	.	MAF_INRAE=41.772;MAF_USDA=20.238
NC_035096.1	32585185	.	A	G	.	.	MAF_INRAE=3.333;MAF_USDA=14.881
NC_035096.1	32585206	.	C	T	.	.	MAF_INRAE=47.468;MAF_USDA=37.952
NC_035096.1	32585212	.	C	T	.	.	MAF_INRAE=41.139;MAF_USDA=20.482
NC_035096.1	32585213	.	T	C	.	.	MAF_INRAE=3.797;MAF_USDA=3.614
NC_035096.1	32585232	.	C	T	.	.	MAF_USDA=19.277
NC_035096.1	32585246	.	C	T	.	.	MAF_USDA=4.167
NC_035096.1	32585262	.	T	C	.	.	MAF_INRAE=43.671;MAF_USDA=10.417
NC_035096.1	32585264	.	T	C	.	.	MAF_INRAE=37.5;MAF_USDA=16.265
NC_035096.1	32585325	.	G	A	.	.	MAF_INRAE=49.367;MAF_USDA=39.881
NC_035096.1	32585330	.	G	A	.	.	MAF_USDA=6.548
NC_035096.1	32585352	.	G	T	.	.	MAF_INRAE=33.544;MAF_USDA=10.588
NC_035096.1	32585356	.	G	A	.	.	MAF_INRAE=37.5;MAF_USDA=19.412
NC_035096.1	32585394	.	T	C	.	.	MAF_INRAE=50.0;MAF_USDA=37.059
NC_035096.1	32585450	.	C	A	.	.	MAF_INRAE=42.405;MAF_USDA=19.048
NC_035096.1	32585525	.	A	G	.	.	MAF_USDA=12.5
NC_035096.1	32585554	.	A	C	.	.	MAF_USDA=44.578
NC_035096.1	32585571	.	C	G	.	.	MAF_USDA=33.333
NC_035096.1	32585580	.	C	A	.	.	MAF_USDA=1.667
NC_035096.1	32585591	.	C	G	.	.	MAF_USDA=34.706
NC_035096.1	32585634	.	A	T	.	.	MAF_INRAE=5.0;MAF_USDA=17.059
NC_035096.1	32585668	.	G	C	.	.	MAF_INRAE=26.316;MAF_USDA=37.059
NC_035096.1	32585682	.	A	G	.	.	MAF_USDA=3.279
NC_035096.1	32585707	.	A	G	.	.	MAF_INRAE=50.0;MAF_USDA=36.471
NC_035096.1	32585715	.	T	G	.	.	MAF_INRAE=43.671;MAF_USDA=10.976
NC_035096.1	32585727	.	C	T	.	.	MAF_INRAE=42.5
NC_035096.1	32585729	.	G	T	.	.	MAF_INRAE=37.5;MAF_USDA=12.5
NC_035096.1	32585756	.	G	T	.	.	MAF_INRAE=50.0;MAF_USDA=36.471
NC_035096.1	32585759	.	C	T	.	.	MAF_USDA=1.639
NC_035096.1	32585771	.	G	A	.	.	MAF_INRAE=9.494;MAF_USDA=10.0
NC_035096.1	32585773	.	C	G	.	.	MAF_INRAE=10.833;MAF_USDA=8.824
NC_035096.1	32585883	.	T	A	.	.	MAF_USDA=4.167
NC_035096.1	32585897	.	A	G	.	.	MAF_INRAE=13.924;MAF_USDA=12.353
NC_035096.1	32585902	.	A	G	.	.	MAF_INRAE=10.127;MAF_USDA=8.235
NC_035096.1	32585923	.	A	T	.	.	MAF_INRAE=16.456;MAF_USDA=27.059
NC_035096.1	32585950	.	TC	TT	.	.	MAF_USDA=4.167
NC_035096.1	32585956	.	A	G	.	.	MAF_INRAE=3.797
NC_035096.1	32585999	.	A	T	.	.	MAF_INRAE=10.127;MAF_USDA=8.824
NC_035096.1	32586012	.	C	T	.	.	MAF_INRAE=3.333;MAF_USDA=4.118
NC_035096.1	32586020	.	G	T	.	.	MAF_INRAE=42.405;MAF_USDA=30.0
NC_035096.1	32586026	.	A	C	.	.	MAF_USDA=2.459
NC_035096.1	32586029	.	C	A	.	.	MAF_INRAE=26.316
NC_035096.1	32586036	.	T	C	.	.	MAF_INRAE=5.0;MAF_USDA=3.529
NC_035096.1	32586041	.	C	T	.	.	MAF_INRAE=50.0;MAF_USDA=36.471
NC_035096.1	32586074	.	A	G	.	.	MAF_USDA=5.738
NC_035096.1	32586083	.	G	T	.	.	MAF_USDA=3.279
NC_035096.1	32586084	.	C	A	.	.	MAF_INRAE=5.0;MAF_USDA=14.118
NC_035096.1	32586085	.	A	C	.	.	MAF_USDA=3.279
NC_035096.1	32586093	.	A	T	.	.	MAF_USDA=2.586
NC_035096.1	32586098	.	T	A	.	.	MAF_USDA=1.765
NC_035096.1	32586100	.	T	A	.	.	MAF_USDA=4.098
NC_035096.1	32586115	.	C	T	.	.	MAF_USDA=15.294
NC_035096.1	32586127	.	G	T	.	.	MAF_INRAE=42.5;MAF_USDA=41.667
NC_035096.1	32586157	.	T	G	.	.	MAF_INRAE=6.329;MAF_USDA=18.452
NC_035096.1	32586181	.	G	A	.	.	MAF_INRAE=3.797;MAF_USDA=3.571
NC_035096.1	32586182	.	C	T	.	.	MAF_INRAE=41.667;MAF_USDA=37.5
NC_035096.1	32586186	.	T	A	.	.	MAF_USDA=4.167
NC_035096.1	32586195	.	C	T	.	.	MAF_INRAE=3.797;MAF_USDA=3.571
NC_035096.1	32586211	.	T	G	.	.	MAF_INRAE=48.734;MAF_USDA=36.905
NC_035096.1	32586223	.	C	T	.	.	MAF_INRAE=43.038;MAF_USDA=17.857
NC_035096.1	32586242	.	G	A	.	.	MAF_USDA=1.667
NC_035096.1	32586263	.	G	C	.	.	MAF_INRAE=50.0;MAF_USDA=37.5
NC_035096.1	32586323	.	A	G	.	.	MAF_INRAE=41.139;MAF_USDA=37.059
NC_035096.1	32586381	.	G	T	.	.	MAF_USDA=43.75
NC_035096.1	32586385	.	T	C	.	.	MAF_USDA=43.75
NC_035096.1	32586391	.	C	T	.	.	MAF_USDA=18.75
NC_035096.1	32586423	.	T	C	.	.	MAF_USDA=16.667
NC_035096.1	32586515	.	A	T	.	.	MAF_USDA=10.417
NC_035096.1	32586539	.	A	T	.	.	MAF_USDA=35.417
NC_035096.1	32586559	.	G	A	.	.	MAF_USDA=43.75
NC_035096.1	32586647	.	G	T	.	.	MAF_USDA=18.75
NC_035096.1	32586705	.	T	C	.	.	MAF_INRAE=3.797;MAF_USDA=3.529
NC_035096.1	32586787	.	T	A	.	.	MAF_USDA=3.279
NC_035096.1	32586794	.	G	T	.	.	MAF_INRAE=3.333;MAF_USDA=18.824
NC_035096.1	32586829	.	C	T	.	.	MAF_INRAE=3.333;MAF_USDA=14.118
NC_035096.1	32586870	.	T	C	.	.	MAF_INRAE=13.291;MAF_USDA=35.882
NC_035096.1	32586921	.	G	A	.	.	MAF_USDA=1.639
NC_035096.1	32586941	.	C	G	.	.	MAF_INRAE=6.962;MAF_USDA=27.083
NC_035096.1	32586943	.	G	A	.	.	MAF_USDA=2.459
NC_035096.1	32586973	.	C	G	.	.	MAF_INRAE=4.167;MAF_USDA=11.176
NC_035096.1	32586993	.	A	C	.	.	MAF_INRAE=4.167
NC_035096.1	32587007	.	C	A	.	.	MAF_INRAE=4.167;MAF_USDA=2.459
NC_035096.1	32587008	.	C	A	.	.	MAF_INRAE=4.167;MAF_USDA=2.459
NC_035096.1	32587010	.	C	A	.	.	MAF_USDA=1.639
NC_035096.1	32587012	.	G	A	.	.	MAF_INRAE=4.167;MAF_USDA=2.459
NC_035096.1	32587026	.	T	C	.	.	MAF_INRAE=4.167;MAF_USDA=2.459
NC_035096.1	32587041	.	A	T	.	.	MAF_INRAE=15.823;MAF_USDA=36.905
NC_035096.1	32587044	.	T	G	.	.	MAF_INRAE=4.167
NC_035096.1	32587050	.	G	A	.	.	MAF_USDA=1.639
NC_035096.1	32587053	.	G	T,C	.	.	MAF_INRAE=4.167;MAF_USDA=27.083
NC_035096.1	32587081	.	A	G	.	.	MAF_INRAE=3.333;MAF_USDA=11.765
NC_035096.1	32587091	.	T	G	.	.	MAF_INRAE=3.333;MAF_USDA=7.059
NC_035096.1	32587101	.	G	A	.	.	MAF_INRAE=2.5;MAF_USDA=10.0
NC_035096.1	32587114	.	G	A	.	.	MAF_USDA=3.529
NC_035096.1	32587137	.	C	T	.	.	MAF_INRAE=6.962;MAF_USDA=8.235
NC_035096.1	32587162	.	T	C	.	.	MAF_INRAE=3.797;MAF_USDA=13.529
NC_035096.1	32587212	.	G	A	.	.	MAF_INRAE=17.722;MAF_USDA=3.529
NC_035096.1	32587237	.	C	T	.	.	MAF_INRAE=39.241;MAF_USDA=11.765
NC_035096.1	32587255	.	C	A	.	.	MAF_INRAE=3.797;MAF_USDA=3.529
NC_035096.1	32587266	.	A	G	.	.	MAF_USDA=3.529
NC_035096.1	32587277	.	G	A	.	.	MAF_USDA=4.118
NC_035096.1	32587286	.	G	A	.	.	MAF_USDA=9.412
NC_035096.1	32587296	.	T	G	.	.	MAF_INRAE=4.167
NC_035096.1	32587297	.	C	T	.	.	MAF_USDA=1.765
NC_035096.1	32587307	.	T	A	.	.	MAF_INRAE=6.962;MAF_USDA=7.647
NC_035096.1	32587308	.	G	A	.	.	MAF_USDA=3.529
NC_035096.1	32587316	.	C	T	.	.	MAF_INRAE=4.167
NC_035096.1	32587336	.	A	T	.	.	MAF_INRAE=4.167
NC_035096.1	32587355	.	A	T	.	.	MAF_INRAE=40.506;MAF_USDA=11.176
NC_035096.1	32587392	.	G	A	.	.	MAF_INRAE=3.797;MAF_USDA=12.941
NC_035096.1	32587446	.	A	C	.	.	MAF_INRAE=4.167
NC_035096.1	32587452	.	G	T	.	.	MAF_INRAE=3.333;MAF_USDA=14.583
NC_035096.1	32587454	.	G	T	.	.	MAF_INRAE=5.0;MAF_USDA=16.471
NC_035096.1	32587466	.	T	C	.	.	MAF_INRAE=3.797;MAF_USDA=2.459
NC_035096.1	32587468	.	A	T	.	.	MAF_INRAE=5.0;MAF_USDA=14.706
NC_035096.1	32587473	.	G	T	.	.	MAF_INRAE=3.333;MAF_USDA=9.412
NC_035096.1	32587478	.	C	A	.	.	MAF_INRAE=3.333;MAF_USDA=8.824
NC_035096.1	32587485	.	G	A	.	.	MAF_USDA=1.639
NC_035096.1	32587536	.	T	C	.	.	MAF_USDA=1.639
NC_035096.1	32587577	.	G	T	.	.	MAF_USDA=2.459
NC_035096.1	32587579	.	A	C	.	.	MAF_INRAE=38.608;MAF_USDA=18.824
NC_035096.1	32587585	.	C	A	.	.	MAF_USDA=4.918
NC_035096.1	32587618	.	G	A	.	.	MAF_INRAE=3.333;MAF_USDA=8.235
NC_035096.1	32587747	.	C	T	.	.	MAF_USDA=10.656
NC_035096.1	32587777	.	G	T	.	.	MAF_INRAE=38.608;MAF_USDA=27.059
NC_035096.1	32587801	.	C	T	.	.	MAF_INRAE=5.263;MAF_USDA=11.176
NC_035096.1	32587833	.	T	C	.	.	MAF_INRAE=4.167;MAF_USDA=4.098
NC_035096.1	32587935	.	G	A	.	.	MAF_INRAE=34.81;MAF_USDA=22.353
NC_035096.1	32588004	.	T	A	.	.	MAF_INRAE=5.263;MAF_USDA=10.588
NC_035096.1	32588069	.	A	T	.	.	MAF_INRAE=22.785;MAF_USDA=48.824
NC_035096.1	32588072	.	T	C	.	.	MAF_INRAE=25.833;MAF_USDA=47.059
NC_035096.1	32588078	.	A	C	.	.	MAF_INRAE=3.333;MAF_USDA=12.941
NC_035096.1	32588094	.	C	T	.	.	MAF_INRAE=5.263;MAF_USDA=2.083
NC_035096.1	32588095	.	T	C	.	.	MAF_USDA=4.098
NC_035096.1	32588148	.	A	G	.	.	MAF_INRAE=41.772;MAF_USDA=27.059
NC_035096.1	32588163	.	T	A	.	.	MAF_USDA=2.459
NC_035096.1	32588170	.	T	A	.	.	MAF_INRAE=3.797;MAF_USDA=8.824
NC_035096.1	32588179	.	G	A	.	.	MAF_INRAE=33.544;MAF_USDA=10.0
NC_035096.1	32588187	.	G	T	.	.	MAF_INRAE=4.167
NC_035096.1	32588256	.	G	A	.	.	MAF_INRAE=3.797;MAF_USDA=8.333
NC_035096.1	32588259	.	T	C	.	.	MAF_INRAE=6.962;MAF_USDA=8.333
NC_035096.1	32588303	.	A	T	.	.	MAF_USDA=12.5
NC_035096.1	32588310	.	T	A	.	.	MAF_INRAE=15.0
NC_035096.1	32588331	.	A	G	.	.	MAF_USDA=1.765
NC_035096.1	32588402	.	G	A	.	.	MAF_INRAE=44.304;MAF_USDA=34.118
NC_035096.1	32588438	.	C	T	.	.	MAF_INRAE=3.797;MAF_USDA=3.529
NC_035096.1	32588451	.	G	T	.	.	MAF_USDA=6.557
NC_035096.1	32588469	.	C	T	.	.	MAF_INRAE=46.203;MAF_USDA=34.118
NC_035096.1	32588470	.	A	C	.	.	MAF_INRAE=49.167;MAF_USDA=34.118
NC_035096.1	32588471	.	A	T	.	.	MAF_INRAE=49.167;MAF_USDA=34.118
NC_035096.1	32588473	.	A	G	.	.	MAF_INRAE=49.167;MAF_USDA=34.118
NC_035096.1	32588518	.	G	T	.	.	MAF_INRAE=12.658;MAF_USDA=5.882
NC_035096.1	32588544	.	T	A	.	.	MAF_INRAE=42.405;MAF_USDA=22.353
NC_035096.1	32588556	.	C	T	.	.	MAF_INRAE=46.203;MAF_USDA=37.647
NC_035096.1	32588591	.	T	G	.	.	MAF_INRAE=44.304;MAF_USDA=35.882
NC_035096.1	32588596	.	T	G	.	.	MAF_INRAE=5.263;MAF_USDA=2.083
NC_035096.1	32588602	.	C	T	.	.	MAF_USDA=1.765
NC_035096.1	32588603	.	T	G	.	.	MAF_INRAE=44.304;MAF_USDA=34.706
NC_035096.1	32588613	.	A	T	.	.	MAF_INRAE=44.304;MAF_USDA=35.882
NC_035096.1	32588618	.	A	G	.	.	MAF_INRAE=3.797;MAF_USDA=11.176
NC_035096.1	32588657	.	G	A	.	.	MAF_INRAE=4.167
NC_035096.1	32588674	.	T	A	.	.	MAF_INRAE=43.671;MAF_USDA=37.059
NC_035096.1	32588690	.	T	C	.	.	MAF_INRAE=3.797;MAF_USDA=21.176
NC_035096.1	32588731	.	T	C	.	.	MAF_INRAE=5.263;MAF_USDA=47.024
NC_035096.1	32588733	.	G	A	.	.	MAF_USDA=47.619
NC_035096.1	32588739	.	C	A	.	.	MAF_USDA=18.75
NC_035096.1	32588743	.	G	T	.	.	MAF_USDA=50.0
NC_035096.1	32588755	.	A	T	.	.	MAF_USDA=43.75
NC_035096.1	32588761	.	T	C	.	.	MAF_USDA=6.25
NC_035096.1	32588763	.	T	A	.	.	MAF_USDA=33.333
NC_035096.1	32588774	.	G	A	.	.	MAF_INRAE=5.263;MAF_USDA=43.75
NC_035096.1	32588779	.	G	A	.	.	MAF_INRAE=20.886;MAF_USDA=43.75
NC_035096.1	32588783	.	A	T	.	.	MAF_INRAE=5.263;MAF_USDA=10.417
NC_035096.1	32588784	.	C	A	.	.	MAF_INRAE=5.263;MAF_USDA=43.75
NC_035096.1	32588788	.	A	T	.	.	MAF_USDA=43.902
NC_035096.1	32588821	.	G	T	.	.	MAF_USDA=6.557
NC_035096.1	32588869	.	T	G	.	.	MAF_INRAE=49.367;MAF_USDA=30.0
NC_035096.1	32588871	.	C	T	.	.	MAF_INRAE=49.167;MAF_USDA=11.765
NC_035096.1	32588890	.	C	T	.	.	MAF_INRAE=42.405;MAF_USDA=11.765
NC_035096.1	32588938	.	C	G	.	.	MAF_INRAE=4.167
NC_035096.1	32588957	.	G	C	.	.	MAF_USDA=4.918
NC_035096.1	32588974	.	T	C	.	.	MAF_INRAE=2.5;MAF_USDA=14.583
NC_035096.1	32589006	.	G	T	.	.	MAF_INRAE=3.797;MAF_USDA=14.118
NC_035096.1	32589139	.	A	C	.	.	MAF_INRAE=4.167
NC_035096.1	32589147	.	G	T	.	.	MAF_INRAE=10.0
NC_035096.1	32589233	.	T	C	.	.	MAF_USDA=8.696
NC_035096.1	32589270	.	C	T	.	.	MAF_INRAE=36.076;MAF_USDA=8.333
NC_035096.1	32589278	.	T	C	.	.	MAF_USDA=8.333
NC_035096.1	32589307	.	C	T	.	.	MAF_INRAE=17.089;MAF_USDA=6.897
NC_035096.1	32589325	.	G	T	.	.	MAF_USDA=4.31
NC_035096.1	32589334	.	C	T	.	.	MAF_USDA=18.75
NC_035096.1	32589437	.	G	A	.	.	MAF_INRAE=10.526;MAF_USDA=9.412
NC_035096.1	32589446	.	T	A	.	.	MAF_INRAE=3.333;MAF_USDA=4.706
NC_035096.1	32589450	.	G	C	.	.	MAF_USDA=1.639
NC_035096.1	32589542	.	G	A	.	.	MAF_INRAE=16.456;MAF_USDA=7.377
NC_035096.1	32589549	.	T	C	.	.	MAF_USDA=6.557
NC_035096.1	32589577	.	T	C	.	.	MAF_USDA=2.459
NC_035096.1	32589642	.	C	A	.	.	MAF_INRAE=10.127;MAF_USDA=44.118
NC_035096.1	32589667	.	C	T	.	.	MAF_INRAE=10.127;MAF_USDA=43.529
NC_035096.1	32589697	.	G	A	.	.	MAF_USDA=7.059
NC_035096.1	32589748	.	T	G	.	.	MAF_INRAE=3.797;MAF_USDA=3.529
NC_035096.1	32589758	.	C	T	.	.	MAF_INRAE=3.797;MAF_USDA=3.529
NC_035096.1	32589805	.	G	A	.	.	MAF_USDA=3.333
NC_035096.1	32589840	.	C	A	.	.	MAF_INRAE=39.873;MAF_USDA=18.235
NC_035096.1	32589845	.	T	G	.	.	MAF_INRAE=10.0;MAF_USDA=14.706
NC_035096.1	32589877	.	C	T	.	.	MAF_USDA=2.459
NC_035096.1	32589879	.	A	G	.	.	MAF_INRAE=3.797;MAF_USDA=12.941
NC_035096.1	32589901	.	C	A	.	.	MAF_INRAE=1.667;MAF_USDA=8.333
NC_035096.1	32589902	.	C	A	.	.	MAF_INRAE=1.667;MAF_USDA=8.333
NC_035096.1	32589904	.	T	A	.	.	MAF_INRAE=1.667;MAF_USDA=8.333
NC_035096.1	32589933	.	G	T	.	.	MAF_INRAE=10.759;MAF_USDA=21.176
NC_035096.1	32589939	.	T	G	.	.	MAF_USDA=4.098
NC_035096.1	32589944	.	A	G	.	.	MAF_INRAE=3.797;MAF_USDA=10.588
NC_035096.1	32590054	.	G	A	.	.	MAF_USDA=4.918
NC_035096.1	32590139	.	G	A	.	.	MAF_INRAE=20.886;MAF_USDA=42.941
NC_035096.1	32590183	.	G	A	.	.	MAF_INRAE=40.506;MAF_USDA=18.824
NC_035096.1	32590316	.	T	C	.	.	MAF_USDA=12.353
NC_035096.1	32590328	.	C	A	.	.	MAF_USDA=2.459
NC_035096.1	32590331	.	C	T	.	.	MAF_INRAE=3.333;MAF_USDA=4.706
NC_035096.1	32590343	.	C	G	.	.	MAF_INRAE=22.152;MAF_USDA=36.471
NC_035096.1	32590360	.	A	C	.	.	MAF_USDA=9.836
NC_035096.1	32590399	.	G	A	.	.	MAF_INRAE=7.5;MAF_USDA=15.294
NC_035096.1	32590454	.	G	A	.	.	MAF_USDA=37.952
NC_035096.1	32590468	.	G	T	.	.	MAF_USDA=6.627
NC_035096.1	32590490	.	C	T	.	.	MAF_USDA=21.084
NC_035096.1	32590499	.	C	A	.	.	MAF_USDA=20.482
NC_035096.1	32590520	.	T	A	.	.	MAF_USDA=50.0
NC_035096.1	32590521	.	T	A	.	.	MAF_USDA=47.917
NC_035096.1	32590523	.	T	C	.	.	MAF_USDA=12.195
NC_035096.1	32590540	.	T	A	.	.	MAF_USDA=2.083
NC_035096.1	32590556	.	C	T	.	.	MAF_USDA=20.482
NC_035096.1	32590581	.	T	C	.	.	MAF_USDA=3.614
NC_035096.1	32590615	.	A	G	.	.	MAF_INRAE=3.797;MAF_USDA=12.941
NC_035096.1	32590648	.	C	A	.	.	MAF_INRAE=15.823;MAF_USDA=24.118
NC_035096.1	32590662	.	C	A	.	.	MAF_INRAE=18.354;MAF_USDA=47.647
NC_035096.1	32590671	.	T	A	.	.	MAF_INRAE=3.797;MAF_USDA=12.353
NC_035096.1	32590681	.	C	A	.	.	MAF_INRAE=3.797;MAF_USDA=12.353
NC_035096.1	32590731	.	G	A	.	.	MAF_INRAE=9.494;MAF_USDA=18.824
NC_035096.1	32590749	.	G	A	.	.	MAF_INRAE=9.494;MAF_USDA=14.118
NC_035096.1	32590780	.	C	A	.	.	MAF_INRAE=17.089;MAF_USDA=32.941
NC_035096.1	32590781	.	G	A	.	.	MAF_INRAE=3.333;MAF_USDA=5.882
NC_035096.1	32590877	.	A	T	.	.	MAF_INRAE=3.797;MAF_USDA=12.941
NC_035096.1	32590891	.	T	C	.	.	MAF_INRAE=4.167
NC_035096.1	32590893	.	T	A	.	.	MAF_INRAE=44.304;MAF_USDA=38.824
NC_035096.1	32590895	.	G	T	.	.	MAF_INRAE=48.333;MAF_USDA=38.824
NC_035096.1	32590899	.	C	A	.	.	MAF_INRAE=48.333;MAF_USDA=39.412
NC_035096.1	32590900	.	T	C	.	.	MAF_INRAE=48.333;MAF_USDA=39.412
NC_035096.1	32590916	.	A	T	.	.	MAF_INRAE=3.797;MAF_USDA=12.353
NC_035096.1	32590936	.	G	T	.	.	MAF_INRAE=3.333;MAF_USDA=5.882
NC_035096.1	32590942	.	C	G	.	.	MAF_INRAE=46.835;MAF_USDA=39.583
NC_035096.1	32590971	.	G	C	.	.	MAF_INRAE=5.833;MAF_USDA=17.647
NC_035096.1	32590978	.	G	T	.	.	MAF_INRAE=3.797;MAF_USDA=10.0
NC_035096.1	32591018	.	C	A	.	.	MAF_INRAE=6.962;MAF_USDA=8.235
NC_035096.1	32591035	.	C	A	.	.	MAF_INRAE=3.333;MAF_USDA=12.941
NC_035096.1	32591060	.	G	T	.	.	MAF_INRAE=6.329;MAF_USDA=24.118
NC_035096.1	32591066	.	G	A	.	.	MAF_INRAE=33.544;MAF_USDA=9.412
NC_035096.1	32591086	.	C	T	.	.	MAF_USDA=1.639
NC_035096.1	32591101	.	T	A	.	.	MAF_INRAE=10.526;MAF_USDA=18.824
NC_035096.1	32591159	.	G	T	.	.	MAF_INRAE=10.526;MAF_USDA=20.588
NC_035096.1	32591173	.	G	T	.	.	MAF_USDA=2.459
NC_035096.1	32591191	.	A	G	.	.	MAF_INRAE=3.333;MAF_USDA=5.882
NC_035096.1	32591218	.	G	C	.	.	MAF_INRAE=3.797;MAF_USDA=19.048
NC_035096.1	32591334	.	C	A	.	.	MAF_INRAE=49.367;MAF_USDA=41.765
NC_035096.1	32591343	.	C	T	.	.	MAF_USDA=20.588
NC_035096.1	32591462	.	T	C	.	.	MAF_USDA=10.417
NC_035096.1	32591562	.	G	A	.	.	MAF_USDA=43.976
NC_035096.1	32591581	.	G	A	.	.	MAF_INRAE=36.667;MAF_USDA=28.313
NC_035096.1	32591614	.	A	G	.	.	MAF_INRAE=22.5;MAF_USDA=30.952
NC_035096.1	32591665	.	C	T	.	.	MAF_INRAE=18.987;MAF_USDA=13.529
NC_035096.1	32591697	.	T	A	.	.	MAF_INRAE=45.57;MAF_USDA=38.824
NC_035096.1	32591701	.	T	A	.	.	MAF_INRAE=5.0;MAF_USDA=1.765
NC_035096.1	32591718	.	G	T	.	.	MAF_USDA=4.167
NC_035096.1	32591741	.	A	G	.	.	MAF_USDA=1.667
NC_035096.1	32591879	.	T	A	.	.	MAF_INRAE=40.506;MAF_USDA=18.235
NC_035096.1	32591882	.	G	T	.	.	MAF_INRAE=6.962;MAF_USDA=7.647
NC_035096.1	32591932	.	T	C	.	.	MAF_USDA=4.167
NC_035096.1	32591945	.	C	A	.	.	MAF_USDA=1.667
NC_035096.1	32592077	.	G	A	.	.	MAF_USDA=9.167
NC_035096.1	32592090	.	A	T	.	.	MAF_USDA=1.667
NC_035096.1	32592099	.	A	C	.	.	MAF_INRAE=20.886;MAF_USDA=19.048
NC_035096.1	32592171	.	G	A	.	.	MAF_INRAE=6.962;MAF_USDA=7.738
NC_035096.1	32592176	.	C	T	.	.	MAF_USDA=4.167
NC_035096.1	32592182	.	G	A	.	.	MAF_USDA=2.5
NC_035096.1	32592184	.	C	G	.	.	MAF_INRAE=3.797;MAF_USDA=12.5
NC_035096.1	32592190	.	A	T	.	.	MAF_INRAE=18.354;MAF_USDA=19.643
NC_035096.1	32592199	.	T	C	.	.	MAF_INRAE=5.0;MAF_USDA=19.048
NC_035096.1	32592210	.	A	G	.	.	MAF_INRAE=44.304;MAF_USDA=41.071
NC_035096.1	32592237	.	G	T	.	.	MAF_INRAE=44.304;MAF_USDA=35.714
NC_035096.1	32592249	.	T	G	.	.	MAF_INRAE=44.937;MAF_USDA=35.119
NC_035096.1	32592266	.	T	C	.	.	MAF_INRAE=44.937;MAF_USDA=41.071
NC_035096.1	32592279	.	A	G	.	.	MAF_INRAE=4.167
NC_035096.1	32592322	.	C	T	.	.	MAF_USDA=2.5
NC_035096.1	32592357	.	A	C	.	.	MAF_INRAE=6.962;MAF_USDA=7.738
NC_035096.1	32592366	.	C	T	.	.	MAF_INRAE=2.5;MAF_USDA=2.542
NC_035096.1	32592402	.	G	T	.	.	MAF_INRAE=29.747;MAF_USDA=38.095
NC_035096.1	32592403	.	G	T	.	.	MAF_INRAE=25.833;MAF_USDA=38.69
NC_035096.1	32592478	.	C	A	.	.	MAF_INRAE=3.333
NC_035096.1	32592633	.	T	A	.	.	MAF_INRAE=29.114;MAF_USDA=29.762
NC_035096.1	32592636	.	G	T	.	.	MAF_INRAE=4.167
NC_035096.1	32592881	.	T	C	.	.	MAF_INRAE=21.053;MAF_USDA=40.964
NC_035096.1	32592903	.	C	T	.	.	MAF_USDA=5.085
NC_035096.1	32592913	.	T	C	.	.	MAF_USDA=6.627
NC_035096.1	32593016	.	T	G	.	.	MAF_USDA=22.917
NC_035096.1	32593024	.	G	T	.	.	MAF_USDA=23.913
NC_035096.1	32593026	.	T	C	.	.	MAF_USDA=22.917
NC_035096.1	32593052	.	C	G	.	.	MAF_USDA=30.435
NC_035096.1	32593074	.	T	G	.	.	MAF_USDA=10.417
NC_035096.1	32593078	.	A	C	.	.	MAF_USDA=50.0
NC_035096.1	32593372	.	T	G	.	.	MAF_USDA=50.0
NC_035096.1	32593498	.	G	A	.	.	MAF_USDA=29.167
NC_035096.1	32593529	.	G	C	.	.	MAF_USDA=29.167
NC_035096.1	32593554	.	G	A	.	.	MAF_USDA=34.524
NC_035096.1	32593574	.	A	G	.	.	MAF_INRAE=39.873;MAF_USDA=11.905
NC_035096.1	32593656	.	T	C	.	.	MAF_INRAE=27.215;MAF_USDA=28.571
NC_035096.1	32593726	.	A	T	.	.	MAF_INRAE=24.684;MAF_USDA=27.976
NC_035096.1	32593727	.	A	G	.	.	MAF_INRAE=22.5;MAF_USDA=27.976
NC_035096.1	32593742	.	C	T	.	.	MAF_INRAE=47.468;MAF_USDA=45.833
NC_035096.1	32593793	.	G	A	.	.	MAF_INRAE=28.481;MAF_USDA=29.167
NC_035096.1	32593812	.	A	T	.	.	MAF_INRAE=25.949;MAF_USDA=29.167
NC_035096.1	32593819	.	T	G	.	.	MAF_INRAE=25.949;MAF_USDA=28.571
NC_035096.1	32593858	.	A	G	.	.	MAF_INRAE=46.203;MAF_USDA=41.071
NC_035096.1	32593912	.	G	A	.	.	MAF_USDA=16.667
NC_035096.1	32593916	.	T	A	.	.	MAF_USDA=26.22
NC_035096.1	32593922	.	C	T	.	.	MAF_USDA=5.085
NC_035096.1	32593934	.	C	A	.	.	MAF_USDA=1.695
NC_035096.1	32593948	.	A	G	.	.	MAF_INRAE=25.949;MAF_USDA=30.357
NC_035096.1	32593959	.	T	C	.	.	MAF_INRAE=46.203;MAF_USDA=47.917
NC_035096.1	32593965	.	T	A	.	.	MAF_INRAE=24.167
NC_035096.1	32593966	.	T	A	.	.	MAF_INRAE=24.167
NC_035096.1	32593968	.	T	A	.	.	MAF_INRAE=21.667;MAF_USDA=29.167
NC_035096.1	32593969	.	T	A	.	.	MAF_INRAE=24.167
NC_035096.1	32593973	.	T	G	.	.	MAF_INRAE=24.167;MAF_USDA=18.75
NC_035096.1	32594015	.	C	T	.	.	MAF_INRAE=25.949;MAF_USDA=29.762
NC_035096.1	32594026	.	G	T	.	.	MAF_INRAE=46.203;MAF_USDA=39.286
NC_035096.1	32594113	.	A	T	.	.	MAF_USDA=5.833
NC_035096.1	32594188	.	G	A	.	.	MAF_INRAE=47.468;MAF_USDA=45.833
NC_035096.1	32594235	.	A	C	.	.	MAF_INRAE=46.835;MAF_USDA=41.667
NC_035096.1	32594265	.	A	C	.	.	MAF_INRAE=33.333;MAF_USDA=35.366
NC_035096.1	32594287	.	A	G	.	.	MAF_INRAE=27.848;MAF_USDA=27.381
NC_035096.1	32594300	.	T	C	.	.	MAF_INRAE=46.835;MAF_USDA=42.262
NC_035096.1	32594346	.	C	T	.	.	MAF_INRAE=25.949;MAF_USDA=28.571
NC_035096.1	32594348	.	C	T	.	.	MAF_INRAE=24.167;MAF_USDA=27.647
NC_035096.1	32594350	.	G	A	.	.	MAF_INRAE=24.167;MAF_USDA=27.647
NC_035096.1	32594385	.	A	C	.	.	MAF_INRAE=27.215;MAF_USDA=30.952
NC_035096.1	32594386	.	G	T	.	.	MAF_USDA=1.667
NC_035096.1	32594430	.	T	A	.	.	MAF_USDA=1.639
NC_035096.1	32594433	.	G	A	.	.	MAF_USDA=1.639
NC_035096.1	32594435	.	A	G	.	.	MAF_USDA=1.639
NC_035096.1	32594446	.	C	A	.	.	MAF_INRAE=27.215;MAF_USDA=29.412
NC_035096.1	32594447	.	G	T	.	.	MAF_INRAE=20.833;MAF_USDA=30.588
NC_035096.1	32594474	.	T	A	.	.	MAF_INRAE=47.368;MAF_USDA=29.167
NC_035096.1	32594479	.	A	T	.	.	MAF_USDA=29.167
NC_035096.1	32594486	.	T	A	.	.	MAF_INRAE=47.368;MAF_USDA=29.167
NC_035096.1	32594601	.	A	T	.	.	MAF_INRAE=22.785;MAF_USDA=23.529
NC_035096.1	32594657	.	C	T	.	.	MAF_INRAE=6.962;MAF_USDA=8.235
NC_035096.1	32594689	.	G	T	.	.	MAF_INRAE=22.785;MAF_USDA=18.235
NC_035096.1	32594704	.	A	C	.	.	MAF_INRAE=22.785;MAF_USDA=22.353
NC_035096.1	32594705	.	A	C	.	.	MAF_INRAE=14.167;MAF_USDA=21.765
NC_035096.1	32594708	.	G	T	.	.	MAF_INRAE=18.333;MAF_USDA=20.833
NC_035096.1	32594715	.	G	C	.	.	MAF_USDA=4.918
NC_035096.1	32594786	.	A	G	.	.	MAF_INRAE=46.203;MAF_USDA=39.412
NC_035096.1	32594799	.	A	G	.	.	MAF_INRAE=27.848;MAF_USDA=31.176
NC_035096.1	32594925	.	G	C	.	.	MAF_INRAE=27.215;MAF_USDA=34.706
NC_035096.1	32594926	.	C	T	.	.	MAF_INRAE=20.833;MAF_USDA=34.118
NC_035096.1	32594967	.	C	T	.	.	MAF_INRAE=34.81;MAF_USDA=41.176
NC_035096.1	32595052	.	C	A	.	.	MAF_USDA=8.696
NC_035096.1	32595054	.	G	C	.	.	MAF_INRAE=16.667;MAF_USDA=10.87
NC_035096.1	32595062	.	G	C	.	.	MAF_INRAE=17.5;MAF_USDA=18.824
NC_035096.1	32595136	.	C	T	.	.	MAF_INRAE=31.646
NC_035096.1	32595230	.	T	C	.	.	MAF_INRAE=29.747;MAF_USDA=28.824
NC_035096.1	32595257	.	A	G	.	.	MAF_INRAE=5.0;MAF_USDA=17.059
NC_035096.1	32595261	.	C	T	.	.	MAF_INRAE=20.0;MAF_USDA=31.176
NC_035096.1	32595287	.	C	T	.	.	MAF_INRAE=27.848;MAF_USDA=31.765
NC_035096.1	32595288	.	T	G	.	.	MAF_INRAE=15.0;MAF_USDA=37.647
NC_035096.1	32595304	.	T	C	.	.	MAF_INRAE=40.506;MAF_USDA=12.941
NC_035096.1	32595336	.	G	A	.	.	MAF_INRAE=40.506;MAF_USDA=31.765
NC_035096.1	32595365	.	G	C	.	.	MAF_INRAE=29.167;MAF_USDA=40.588
NC_035096.1	32595373	.	T	C	.	.	MAF_INRAE=7.5;MAF_USDA=31.25
NC_035096.1	32595382	.	A	G	.	.	MAF_USDA=10.833
NC_035096.1	32595395	.	A	T	.	.	MAF_INRAE=40.506;MAF_USDA=30.588
NC_035096.1	32595405	.	T	G	.	.	MAF_INRAE=10.526;MAF_USDA=2.941
NC_035096.1	32595425	.	G	A	.	.	MAF_USDA=4.31
NC_035096.1	32595469	.	C	A	.	.	MAF_USDA=2.353
NC_035096.1	32595538	.	A	T	.	.	MAF_USDA=2.459
NC_035096.1	32595715	.	T	A	.	.	MAF_USDA=2.459
NC_035096.1	32595772	.	C	A	.	.	MAF_INRAE=18.354;MAF_USDA=18.824
NC_035096.1	32595787	.	G	A	.	.	MAF_USDA=2.459
NC_035096.1	32595818	.	C	G	.	.	MAF_INRAE=46.835;MAF_USDA=22.353
NC_035096.1	32595927	.	C	A	.	.	MAF_INRAE=1.667
NC_035096.1	32595939	.	G	T	.	.	MAF_INRAE=47.468;MAF_USDA=22.941
NC_035096.1	32595940	.	T	A	.	.	MAF_INRAE=45.833;MAF_USDA=22.941
NC_035096.1	32595948	.	T	A	.	.	MAF_USDA=1.765
NC_035096.1	32595987	.	C	A	.	.	MAF_USDA=2.459
NC_035096.1	32596039	.	A	G	.	.	MAF_INRAE=5.0;MAF_USDA=16.471
NC_035096.1	32596048	.	C	T	.	.	MAF_INRAE=40.506;MAF_USDA=14.118
NC_035096.1	32596049	.	A	G	.	.	MAF_INRAE=6.962;MAF_USDA=8.824
NC_035096.1	32596056	.	C	T	.	.	MAF_USDA=1.639
NC_035096.1	32596059	.	G	A	.	.	MAF_INRAE=1.667;MAF_USDA=8.824
NC_035096.1	32596107	.	G	A	.	.	MAF_INRAE=5.263;MAF_USDA=8.333
NC_035096.1	32596121	.	C	A	.	.	MAF_INRAE=27.215;MAF_USDA=16.471
NC_035096.1	32596123	.	G	A	.	.	MAF_USDA=3.529
NC_035096.1	32596152	.	C	T	.	.	MAF_INRAE=27.215;MAF_USDA=13.529
NC_035096.1	32596219	.	A	G	.	.	MAF_INRAE=5.833;MAF_USDA=15.882
NC_035096.1	32596253	.	T	A	.	.	MAF_USDA=1.639
NC_035096.1	32596313	.	A	G	.	.	MAF_INRAE=4.43
NC_035096.1	32596320	.	C	A	.	.	MAF_USDA=11.765
NC_035096.1	32596322	.	T	C	.	.	MAF_INRAE=43.671;MAF_USDA=47.059
NC_035096.1	32596337	.	T	A	.	.	MAF_INRAE=45.57;MAF_USDA=26.471
NC_035096.1	32596350	.	T	G	.	.	MAF_INRAE=1.667
NC_035096.1	32596415	.	G	T	.	.	MAF_USDA=4.167
NC_035096.1	32596431	.	G	A	.	.	MAF_USDA=7.377
NC_035096.1	32596460	.	C	G	.	.	MAF_USDA=25.0
NC_035096.1	32596461	.	A	T	.	.	MAF_USDA=27.083
NC_035096.1	32596540	.	A	G	.	.	MAF_INRAE=2.5
NC_035096.1	32596549	.	C	T	.	.	MAF_INRAE=9.494;MAF_USDA=11.176
NC_035096.1	32596582	.	G	T	.	.	MAF_INRAE=23.418;MAF_USDA=45.882
NC_035096.1	32596660	.	G	A	.	.	MAF_INRAE=16.456;MAF_USDA=5.294
NC_035096.1	32596676	.	C	G	.	.	MAF_INRAE=16.456;MAF_USDA=5.294
NC_035096.1	32596724	.	C	T	.	.	MAF_USDA=1.639
NC_035096.1	32596729	.	C	A	.	.	MAF_INRAE=2.5
NC_035096.1	32596738	.	T	A	.	.	MAF_INRAE=24.051;MAF_USDA=48.235
NC_035096.1	32596775	.	A	C	.	.	MAF_INRAE=34.177;MAF_USDA=35.294
NC_035096.1	32596799	.	T	A	.	.	MAF_INRAE=34.177;MAF_USDA=35.294
NC_035096.1	32596808	.	C	A	.	.	MAF_USDA=2.459
NC_035096.1	32596810	.	T	G	.	.	MAF_INRAE=4.167;MAF_USDA=1.639
NC_035096.1	32596846	.	C	T	.	.	MAF_USDA=16.667
NC_035096.1	32596873	.	T	C	.	.	MAF_USDA=13.115
NC_035096.1	32596894	.	A	G	.	.	MAF_INRAE=2.5;MAF_USDA=13.115
NC_035096.1	32596902	.	A	T	.	.	MAF_INRAE=3.333;MAF_USDA=5.882
NC_035096.1	32596954	.	G	A	.	.	MAF_INRAE=4.167;MAF_USDA=3.279
NC_035096.1	32596995	.	C	G	.	.	MAF_USDA=5.738
NC_035096.1	32597007	.	A	G	.	.	MAF_INRAE=6.667;MAF_USDA=16.393
NC_035096.1	32597024	.	G	C	.	.	MAF_USDA=4.098
NC_035096.1	32597125	.	T	C	.	.	MAF_INRAE=11.392;MAF_USDA=21.765
NC_035096.1	32597185	.	G	T	.	.	MAF_INRAE=8.228;MAF_USDA=20.0
NC_035096.1	32597202	.	A	C	.	.	MAF_USDA=3.279
NC_035096.1	32597221	.	C	T	.	.	MAF_USDA=6.25
NC_035096.1	32597250	.	C	T	.	.	MAF_USDA=15.882
NC_035096.1	32597255	.	T	G	.	.	MAF_INRAE=6.962;MAF_USDA=10.417
NC_035096.1	32597291	.	G	T	.	.	MAF_USDA=1.639
NC_035096.1	32597315	.	G	A	.	.	MAF_INRAE=4.167;MAF_USDA=3.279
NC_035096.1	32597332	.	T	G	.	.	MAF_INRAE=4.167;MAF_USDA=3.279
NC_035096.1	32597378	.	C	A	.	.	MAF_INRAE=8.861;MAF_USDA=20.588
NC_035096.1	32597439	.	G	A	.	.	MAF_INRAE=8.228;MAF_USDA=16.471
NC_035096.1	32597475	.	A	G	.	.	MAF_INRAE=12.025;MAF_USDA=18.452
NC_035096.1	32597560	.	C	G	.	.	MAF_USDA=3.333
NC_035096.1	32597659	.	C	T	.	.	MAF_INRAE=4.167;MAF_USDA=4.098
NC_035096.1	32597660	.	G	C	.	.	MAF_INRAE=7.595;MAF_USDA=7.647
NC_035096.1	32597719	.	A	G	.	.	MAF_INRAE=6.962;MAF_USDA=17.647
NC_035096.1	32597973	.	C	T	.	.	MAF_USDA=3.279
NC_035096.1	32597990	.	C	G	.	.	MAF_USDA=3.279
NC_035096.1	32598011	.	A	C	.	.	MAF_INRAE=27.215;MAF_USDA=30.588
NC_035096.1	32598098	.	T	A	.	.	MAF_INRAE=41.772;MAF_USDA=15.882
NC_035096.1	32598154	.	T	C	.	.	MAF_INRAE=6.329;MAF_USDA=17.647
NC_035096.1	32598230	.	G	A	.	.	MAF_USDA=1.639
NC_035096.1	32598263	.	C	A	.	.	MAF_USDA=2.459
NC_035096.1	32598286	.	T	A	.	.	MAF_INRAE=5.063;MAF_USDA=1.765
NC_035096.1	32598330	.	T	A	.	.	MAF_INRAE=6.667;MAF_USDA=15.294
NC_035096.1	32598348	.	A	C	.	.	MAF_INRAE=38.608;MAF_USDA=10.0
NC_035096.1	32598399	.	C	T	.	.	MAF_USDA=2.083
NC_035096.1	32598410	.	T	C	.	.	MAF_INRAE=6.962;MAF_USDA=18.824
NC_035096.1	32598420	.	G	A	.	.	MAF_USDA=4.918
NC_035096.1	32598449	.	A	G	.	.	MAF_USDA=1.639
NC_035096.1	32598459	.	A	G	.	.	MAF_INRAE=6.962;MAF_USDA=18.824
NC_035096.1	32598508	.	C	T	.	.	MAF_INRAE=37.975;MAF_USDA=24.706
NC_035096.1	32598576	.	G	C	.	.	MAF_USDA=1.639
NC_035096.1	32598670	.	T	G	.	.	MAF_INRAE=10.127;MAF_USDA=31.765
NC_035096.1	32598747	.	T	C	.	.	MAF_INRAE=31.013;MAF_USDA=22.917
NC_035096.1	32598774	.	G	C	.	.	MAF_INRAE=10.127;MAF_USDA=31.176
NC_035096.1	32598777	.	C	T	.	.	MAF_INRAE=25.0;MAF_USDA=43.529
NC_035096.1	32598911	.	G	C	.	.	MAF_USDA=1.639
NC_035096.1	32598914	.	C	A	.	.	MAF_INRAE=25.949;MAF_USDA=25.294
NC_035096.1	32598917	.	T	A	.	.	MAF_INRAE=22.5;MAF_USDA=17.647
NC_035096.1	32599007	.	T	C	.	.	MAF_USDA=2.459
NC_035096.1	32599022	.	C	T	.	.	MAF_INRAE=6.962;MAF_USDA=10.0
NC_035096.1	32599061	.	G	T	.	.	MAF_INRAE=3.797
NC_035096.1	32599115	.	T	G	.	.	MAF_USDA=40.909
NC_035096.1	32599146	.	C	T	.	.	MAF_USDA=13.934
NC_035096.1	32599174	.	T	G	.	.	MAF_INRAE=47.368;MAF_USDA=41.176
NC_035096.1	32599217	.	G	T	.	.	MAF_INRAE=47.368;MAF_USDA=37.647
NC_035096.1	32599227	.	C	T	.	.	MAF_INRAE=5.263;MAF_USDA=24.706
NC_035096.1	32599229	.	C	T	.	.	MAF_USDA=20.588
NC_035096.1	32599248	.	T	C	.	.	MAF_INRAE=22.152;MAF_USDA=37.059
NC_035096.1	32599250	.	G	A	.	.	MAF_USDA=5.738
NC_035096.1	32599251	.	C	A	.	.	MAF_INRAE=5.263;MAF_USDA=8.235
NC_035096.1	32599285	.	A	G	.	.	MAF_USDA=1.639
NC_035096.1	32599286	.	T	G	.	.	MAF_USDA=2.459
NC_035096.1	32599303	.	A	G	.	.	MAF_USDA=31.25
NC_035096.1	32599329	.	C	T	.	.	MAF_INRAE=31.579;MAF_USDA=12.5
NC_035096.1	32599359	.	A	T	.	.	MAF_INRAE=31.579;MAF_USDA=29.167
NC_035096.1	32599367	.	C	T	.	.	MAF_INRAE=36.842;MAF_USDA=40.476
NC_035096.1	32599372	.	A	G	.	.	MAF_USDA=5.738
NC_035096.1	32599375	.	T	C	.	.	MAF_USDA=2.083
NC_035096.1	32599406	.	T	G	.	.	MAF_INRAE=1.667
NC_035096.1	32599423	.	C	T	.	.	MAF_USDA=16.667
NC_035096.1	32599426	.	C	T	.	.	MAF_INRAE=47.468;MAF_USDA=44.706
NC_035096.1	32599436	.	G	A	.	.	MAF_INRAE=45.57;MAF_USDA=22.941
NC_035096.1	32599451	.	C	A	.	.	MAF_INRAE=24.051;MAF_USDA=27.647
NC_035096.1	32599472	.	A	C	.	.	MAF_USDA=9.836
NC_035096.1	32599520	.	G	T	.	.	MAF_INRAE=27.215;MAF_USDA=24.118
NC_035096.1	32599527	.	T	G	.	.	MAF_INRAE=31.013;MAF_USDA=40.588
NC_035096.1	32599528	.	T	G	.	.	MAF_INRAE=1.667;MAF_USDA=5.882
NC_035096.1	32599547	.	A	G	.	.	MAF_INRAE=20.253;MAF_USDA=10.588
NC_035096.1	32599563	.	T	A	.	.	MAF_USDA=16.667
NC_035096.1	32599564	.	A	T	.	.	MAF_INRAE=20.253;MAF_USDA=10.588
NC_035096.1	32599593	.	G	C	.	.	MAF_USDA=14.583
NC_035096.1	32599643	.	A	T	.	.	MAF_USDA=2.083
NC_035096.1	32599673	.	A	G	.	.	MAF_INRAE=38.608;MAF_USDA=15.882
NC_035096.1	32599676	.	T	C	.	.	MAF_INRAE=44.167;MAF_USDA=14.706
NC_035096.1	32599681	.	T	A	.	.	MAF_INRAE=37.975;MAF_USDA=15.882
NC_035096.1	32599698	.	G	A	.	.	MAF_USDA=5.882
NC_035096.1	32599723	.	A	T	.	.	MAF_USDA=17.262
NC_035096.1	32599726	.	T	G	.	.	MAF_INRAE=42.5;MAF_USDA=18.235
NC_035096.1	32599760	.	C	G	.	.	MAF_INRAE=5.0
NC_035096.1	32599761	.	A	G	.	.	MAF_INRAE=46.203;MAF_USDA=26.471
NC_035096.1	32599791	.	T	A	.	.	MAF_INRAE=43.671;MAF_USDA=21.176
NC_035096.1	32599819	.	A	G	.	.	MAF_USDA=16.471
NC_035096.1	32599843	.	A	G	.	.	MAF_INRAE=40.506;MAF_USDA=14.118
NC_035096.1	32599849	.	C	A	.	.	MAF_INRAE=41.772;MAF_USDA=14.706
NC_035096.1	32599907	.	G	T	.	.	MAF_INRAE=31.579;MAF_USDA=10.0
NC_035096.1	32599911	.	C	T	.	.	MAF_USDA=10.0
NC_035096.1	32599914	.	G	T	.	.	MAF_USDA=9.836
NC_035096.1	32599921	.	A	G	.	.	MAF_INRAE=31.579;MAF_USDA=50.0
NC_035096.1	32599922	.	A	G	.	.	MAF_USDA=45.294
NC_035096.1	32599924	.	C	T	.	.	MAF_USDA=37.059
NC_035096.1	32599933	.	T	G	.	.	MAF_USDA=23.529
NC_035096.1	32599939	.	G	A	.	.	MAF_USDA=3.279
NC_035096.1	32599969	.	G	C	.	.	MAF_USDA=2.083
NC_035096.1	32599981	.	G	T	.	.	MAF_USDA=7.143
NC_035096.1	32599988	.	G	A	.	.	MAF_USDA=3.333
NC_035096.1	32599989	.	C	G	.	.	MAF_USDA=22.917
NC_035096.1	32600003	.	T	A	.	.	MAF_USDA=9.524
NC_035096.1	32600037	.	A	G	.	.	MAF_USDA=16.071
NC_035096.1	32600043	.	A	G	.	.	MAF_USDA=34.524
NC_035096.1	32600074	.	C	A	.	.	MAF_USDA=39.881
NC_035096.1	32600080	.	C	T	.	.	MAF_USDA=10.833
NC_035096.1	32600106	.	C	G	.	.	MAF_USDA=33.929
NC_035096.1	32600111	.	C	A	.	.	MAF_USDA=13.095
NC_035096.1	32600116	.	G	T	.	.	MAF_USDA=1.667
NC_035096.1	32600117	.	G	T	.	.	MAF_USDA=16.667
NC_035096.1	32600173	.	C	T	.	.	MAF_USDA=14.706
NC_035096.1	32600186	.	C	T	.	.	MAF_INRAE=31.579;MAF_USDA=26.471
NC_035096.1	32600204	.	T	A	.	.	MAF_USDA=13.529
NC_035096.1	32600225	.	G	T	.	.	MAF_USDA=10.588
NC_035096.1	32600227	.	A	C	.	.	MAF_USDA=7.059
NC_035096.1	32600257	.	A	G	.	.	MAF_USDA=36.471
NC_035096.1	32600288	.	C	T	.	.	MAF_INRAE=5.263;MAF_USDA=48.824
NC_035096.1	32600289	.	C	T	.	.	MAF_INRAE=5.263;MAF_USDA=11.176
NC_035096.1	32600308	.	C	T	.	.	MAF_USDA=2.459
NC_035096.1	32600311	.	C	T	.	.	MAF_USDA=39.583
NC_035096.1	32600345	.	C	T	.	.	MAF_USDA=2.976
NC_035096.1	32600358	.	G	T	.	.	MAF_USDA=6.25
NC_035096.1	32600372	.	C	T	.	.	MAF_INRAE=5.263;MAF_USDA=10.843
NC_035096.1	32600378	.	T	G	.	.	MAF_USDA=5.0
NC_035096.1	32600478	.	T	C	.	.	MAF_USDA=25.0
NC_035096.1	32600525	.	A	G	.	.	MAF_USDA=7.647
NC_035096.1	32600580	.	A	G	.	.	MAF_USDA=2.083
NC_035096.1	32601000	.	T	C	.	.	MAF_USDA=4.918
NC_035096.1	32601004	.	T	C	.	.	MAF_USDA=27.647
NC_035096.1	32601039	.	A	G	.	.	MAF_USDA=19.412
NC_035096.1	32601049	.	T	G	.	.	MAF_USDA=2.459
NC_035096.1	32601138	.	A	C	.	.	MAF_INRAE=5.263;MAF_USDA=3.529
NC_035096.1	32601151	.	G	T	.	.	MAF_USDA=16.667
NC_035096.1	32601217	.	A	T	.	.	MAF_INRAE=45.0
NC_035096.1	32601223	.	G	T	.	.	MAF_USDA=11.667
NC_035096.1	32601234	.	A	T	.	.	MAF_USDA=2.459
NC_035096.1	32601283	.	T	A	.	.	MAF_INRAE=17.089;MAF_USDA=14.118
NC_035096.1	32601297	.	G	T	.	.	MAF_USDA=1.639
NC_035096.1	32601300	.	C	T	.	.	MAF_USDA=4.918
NC_035096.1	32601319	.	G	C	.	.	MAF_INRAE=25.949;MAF_USDA=21.176
NC_035096.1	32601338	.	G	T	.	.	MAF_USDA=1.639
NC_035096.1	32601384	.	C	G	.	.	MAF_INRAE=40.506;MAF_USDA=14.118
NC_035096.1	32601389	.	G	C	.	.	MAF_INRAE=5.833;MAF_USDA=7.059
NC_035096.1	32601390	.	T	C	.	.	MAF_INRAE=5.833;MAF_USDA=7.059
NC_035096.1	32601450	.	C	A	.	.	MAF_INRAE=22.785;MAF_USDA=15.294
NC_035096.1	32601454	.	G	A	.	.	MAF_INRAE=45.833;MAF_USDA=20.588
NC_035096.1	32601483	.	G	T	.	.	MAF_INRAE=31.579;MAF_USDA=10.588
NC_035096.1	32601499	.	T	A	.	.	MAF_INRAE=42.105;MAF_USDA=20.588
NC_035096.1	32601519	.	T	C	.	.	MAF_INRAE=5.263;MAF_USDA=10.714
NC_035096.1	32601543	.	T	C	.	.	MAF_INRAE=47.368;MAF_USDA=44.643
NC_035096.1	32601544	.	G	A	.	.	MAF_USDA=47.619
NC_035096.1	32601549	.	A	T	.	.	MAF_INRAE=15.789;MAF_USDA=3.571
NC_035096.1	32601562	.	A	T	.	.	MAF_INRAE=47.368
NC_035096.1	32601572	.	G	A	.	.	MAF_INRAE=25.0;MAF_USDA=20.833
NC_035096.1	32601581	.	T	C	.	.	MAF_USDA=4.167
NC_035096.1	32601613	.	G	T	.	.	MAF_INRAE=5.063
NC_035096.1	32601617	.	T	A	.	.	MAF_INRAE=5.833;MAF_USDA=11.31
NC_035096.1	32601632	.	C	G	.	.	MAF_INRAE=16.456;MAF_USDA=4.706
NC_035096.1	32601666	.	T	C	.	.	MAF_INRAE=46.667;MAF_USDA=14.118
NC_035096.1	32601699	.	T	G	.	.	MAF_INRAE=15.823;MAF_USDA=15.294
NC_035096.1	32601731	.	T	C	.	.	MAF_USDA=4.098
NC_035096.1	32601740	.	T	C	.	.	MAF_INRAE=5.063
NC_035096.1	32601752	.	T	C	.	.	MAF_INRAE=9.494;MAF_USDA=9.412
NC_035096.1	32601754	.	T	A	.	.	MAF_INRAE=15.833;MAF_USDA=8.235
NC_035096.1	32601771	.	C	A	.	.	MAF_INRAE=32.911;MAF_USDA=39.412
NC_035096.1	32601783	.	T	C	.	.	MAF_INRAE=5.833;MAF_USDA=7.059
NC_035096.1	32601787	.	C	A	.	.	MAF_INRAE=30.833;MAF_USDA=41.176
NC_035096.1	32601822	.	G	C	.	.	MAF_USDA=1.639
NC_035096.1	32601828	.	C	T	.	.	MAF_INRAE=26.582;MAF_USDA=28.824
NC_035096.1	32601866	.	C	G	.	.	MAF_INRAE=5.063
NC_035096.1	32601888	.	G	T	.	.	MAF_INRAE=33.544;MAF_USDA=45.882
NC_035096.1	32601894	.	C	A	.	.	MAF_USDA=1.639
NC_035096.1	32601910	.	A	T	.	.	MAF_INRAE=34.81;MAF_USDA=44.118
NC_035096.1	32601913	.	A	T	.	.	MAF_INRAE=15.823;MAF_USDA=20.588
NC_035096.1	32601921	.	C	T	.	.	MAF_INRAE=15.823;MAF_USDA=5.882
NC_035096.1	32601973	.	C	A	.	.	MAF_USDA=4.098
NC_035096.1	32601990	.	A	T	.	.	MAF_INRAE=4.43;MAF_USDA=10.656
NC_035096.1	32602008	.	C	T	.	.	MAF_INRAE=5.063
NC_035096.1	32602023	.	A	T	.	.	MAF_USDA=1.639
NC_035096.1	32602028	.	C	A	.	.	MAF_INRAE=32.911;MAF_USDA=42.941
NC_035096.1	32602165	.	A	C	.	.	MAF_INRAE=1.667
NC_035096.1	32602249	.	A	G	.	.	MAF_INRAE=40.506;MAF_USDA=13.529
NC_035096.1	32602259	.	A	G	.	.	MAF_INRAE=16.456;MAF_USDA=18.235
NC_035096.1	32602277	.	C	T	.	.	MAF_INRAE=5.063
NC_035096.1	32602323	.	A	G	.	.	MAF_INRAE=33.544;MAF_USDA=47.647
NC_035096.1	32602345	.	G	A	.	.	MAF_INRAE=45.833;MAF_USDA=12.353
NC_035096.1	32602382	.	G	A	.	.	MAF_INRAE=5.696
NC_035096.1	32602402	.	C	G	.	.	MAF_INRAE=10.526
NC_035096.1	32602608	.	C	T	.	.	MAF_USDA=2.083
NC_035096.1	32602609	.	G	A	.	.	MAF_USDA=1.765
NC_035096.1	32602630	.	G	A	.	.	MAF_INRAE=5.696
NC_035096.1	32602663	.	C	A	.	.	MAF_INRAE=16.456;MAF_USDA=5.882
NC_035096.1	32602686	.	G	T	.	.	MAF_INRAE=39.873;MAF_USDA=12.941
NC_035096.1	32602719	.	C	T	.	.	MAF_USDA=4.118
NC_035096.1	32602741	.	C	T	.	.	MAF_INRAE=33.544;MAF_USDA=49.412
NC_035096.1	32602795	.	T	A	.	.	MAF_INRAE=16.456;MAF_USDA=12.941
NC_035096.1	32602820	.	A	G	.	.	MAF_INRAE=9.494;MAF_USDA=9.412
NC_035096.1	32602829	.	T	G	.	.	MAF_INRAE=16.456;MAF_USDA=5.294
NC_035096.1	32602896	.	T	C	.	.	MAF_USDA=1.765
NC_035096.1	32602914	.	C	A	.	.	MAF_INRAE=5.063
NC_035096.1	32602973	.	G	C	.	.	MAF_USDA=2.459
NC_035096.1	32603006	.	T	C	.	.	MAF_USDA=3.279
NC_035096.1	32603010	.	G	C	.	.	MAF_USDA=1.639
NC_035096.1	32603054	.	G	C	.	.	MAF_INRAE=15.823;MAF_USDA=25.294
NC_035096.1	32603071	.	C	T	.	.	MAF_USDA=2.083
NC_035096.1	32603092	.	A	G	.	.	MAF_INRAE=10.0;MAF_USDA=6.471
NC_035096.1	32603113	.	C	T	.	.	MAF_USDA=10.656
NC_035096.1	32603132	.	T	G	.	.	MAF_INRAE=5.063
NC_035096.1	32603140	.	G	A	.	.	MAF_INRAE=5.063
NC_035096.1	32603151	.	C	T	.	.	MAF_USDA=11.31
NC_035096.1	32603152	.	A	G	.	.	MAF_INRAE=14.167;MAF_USDA=10.714
NC_035096.1	32603176	.	C	A	.	.	MAF_INRAE=7.5;MAF_USDA=10.714
NC_035096.1	32603177	.	C	A	.	.	MAF_INRAE=7.5;MAF_USDA=10.119
NC_035096.1	32603178	.	G	A	.	.	MAF_INRAE=30.0;MAF_USDA=41.765
NC_035096.1	32603205	.	G	A	.	.	MAF_USDA=2.459
NC_035096.1	32603206	.	T	A	.	.	MAF_INRAE=38.333;MAF_USDA=38.824
NC_035096.1	32603208	.	T	G	.	.	MAF_INRAE=47.5;MAF_USDA=10.0
NC_035096.1	32603222	.	C	A	.	.	MAF_USDA=1.639
NC_035096.1	32603263	.	A	C	.	.	MAF_INRAE=5.833;MAF_USDA=9.412
NC_035096.1	32603336	.	T	G	.	.	MAF_INRAE=49.367;MAF_USDA=27.059
NC_035096.1	32603338	.	A	C	.	.	MAF_INRAE=5.063
NC_035096.1	32603362	.	G	A	.	.	MAF_USDA=4.918
NC_035096.1	32603408	.	T	A	.	.	MAF_INRAE=16.456;MAF_USDA=14.706
NC_035096.1	32603446	.	T	C	.	.	MAF_INRAE=10.526;MAF_USDA=4.819
NC_035096.1	32603463	.	C	G	.	.	MAF_INRAE=39.241;MAF_USDA=35.294
NC_035096.1	32603571	.	C	T	.	.	MAF_INRAE=39.873;MAF_USDA=10.588
NC_035096.1	32603696	.	A	G	.	.	MAF_INRAE=5.063
NC_035096.1	32603710	.	G	A	.	.	MAF_INRAE=40.506;MAF_USDA=25.294
NC_035096.1	32603712	.	A	G	.	.	MAF_INRAE=38.333;MAF_USDA=25.294
NC_035096.1	32603758	.	T	A	.	.	MAF_INRAE=16.456;MAF_USDA=2.459
NC_035096.1	32603806	.	A	T	.	.	MAF_INRAE=41.772;MAF_USDA=20.0
NC_035096.1	32603827	.	T	C	.	.	MAF_INRAE=6.329;MAF_USDA=6.471
NC_035096.1	32603836	.	C	T	.	.	MAF_USDA=1.639
NC_035096.1	32603851	.	G	T	.	.	MAF_USDA=4.098
NC_035096.1	32603866	.	G	A	.	.	MAF_USDA=2.459
NC_035096.1	32603917	.	G	A	.	.	MAF_INRAE=6.329;MAF_USDA=7.059
NC_035096.1	32603950	.	G	T	.	.	MAF_USDA=4.098
NC_035096.1	32603956	.	C	T	.	.	MAF_USDA=2.083
NC_035096.1	32603983	.	A	T	.	.	MAF_INRAE=1.667
NC_035096.1	32604041	.	T	G	.	.	MAF_INRAE=41.139;MAF_USDA=14.118
NC_035096.1	32604081	.	G	A	.	.	MAF_INRAE=19.62;MAF_USDA=46.471
NC_035096.1	32604099	.	G	A	.	.	MAF_INRAE=41.139;MAF_USDA=12.941
NC_035096.1	32604105	.	C	T	.	.	MAF_USDA=2.459
NC_035096.1	32604114	.	A	G	.	.	MAF_INRAE=19.62;MAF_USDA=45.882
NC_035096.1	32604202	.	G	A	.	.	MAF_INRAE=39.241;MAF_USDA=10.588
NC_035096.1	32604284	.	A	G	.	.	MAF_INRAE=5.263;MAF_USDA=39.412
NC_035096.1	32604345	.	T	A	.	.	MAF_INRAE=46.835;MAF_USDA=24.706
NC_035096.1	32604346	.	A	T	.	.	MAF_INRAE=50.0;MAF_USDA=24.706
NC_035096.1	32604368	.	A	T	.	.	MAF_INRAE=41.772;MAF_USDA=13.529
NC_035096.1	32604394	.	C	A	.	.	MAF_USDA=1.765
NC_035096.1	32604402	.	T	A	.	.	MAF_INRAE=41.772;MAF_USDA=17.647
NC_035096.1	32604418	.	C	G	.	.	MAF_USDA=4.098
NC_035096.1	32604450	.	A	G	.	.	MAF_USDA=6.557
NC_035096.1	32604464	.	T	G	.	.	MAF_USDA=1.639
NC_035096.1	32604481	.	C	A	.	.	MAF_USDA=3.279
NC_035096.1	32604484	.	G	T	.	.	MAF_INRAE=34.81
NC_035096.1	32604499	.	A	C	.	.	MAF_INRAE=17.089;MAF_USDA=10.588
NC_035096.1	32604508	.	C	T	.	.	MAF_INRAE=10.526
NC_035096.1	32604542	.	A	T	.	.	MAF_INRAE=1.667;MAF_USDA=4.098
NC_035096.1	32604550	.	T	G	.	.	MAF_INRAE=41.139;MAF_USDA=15.882
NC_035096.1	32604563	.	C	T	.	.	MAF_USDA=7.059
NC_035096.1	32604676	.	T	G	.	.	MAF_INRAE=6.962;MAF_USDA=7.647
NC_035096.1	32604688	.	G	A	.	.	MAF_INRAE=16.456;MAF_USDA=7.059
NC_035096.1	32604730	.	G	T	.	.	MAF_INRAE=9.167;MAF_USDA=15.294
NC_035096.1	32604784	.	T	A	.	.	MAF_USDA=4.098
NC_035096.1	32604786	.	A	T	.	.	MAF_USDA=10.0
NC_035096.1	32604793	.	C	T	.	.	MAF_INRAE=5.263;MAF_USDA=8.824
NC_035096.1	32604801	.	C	A	.	.	MAF_USDA=1.639
NC_035096.1	32604831	.	G	A	.	.	MAF_INRAE=5.263;MAF_USDA=6.471
NC_035096.1	32604866	.	A	G	.	.	MAF_USDA=2.083
NC_035096.1	32604872	.	T	G	.	.	MAF_INRAE=17.722;MAF_USDA=20.588
NC_035096.1	32604876	.	C	T	.	.	MAF_USDA=2.083
NC_035096.1	32604930	.	GGG	GGA	.	.	MAF_USDA=6.25
NC_035096.1	32604932	.	G	A	.	.	MAF_INRAE=31.579;MAF_USDA=11.667
NC_035096.1	32605034	.	G	A	.	.	MAF_USDA=1.639
NC_035096.1	32605064	.	C	A	.	.	MAF_USDA=1.639
NC_035096.1	32605109	.	G	A	.	.	MAF_INRAE=25.949;MAF_USDA=47.647
NC_035096.1	32605113	.	A	G	.	.	MAF_USDA=4.098
NC_035096.1	32605201	.	T	C	.	.	MAF_USDA=4.098
NC_035096.1	32605274	.	A	T	.	.	MAF_INRAE=10.759;MAF_USDA=25.882
NC_035096.1	32605302	.	A	T	.	.	MAF_INRAE=9.167;MAF_USDA=25.294
NC_035096.1	32605351	.	C	A	.	.	MAF_INRAE=2.5
NC_035096.1	32605391	.	G	A	.	.	MAF_USDA=2.459
NC_035096.1	32605441	.	T	A	.	.	MAF_USDA=1.639
NC_035096.1	32605478	.	T	G	.	.	MAF_INRAE=16.456;MAF_USDA=30.588
NC_035096.1	32605513	.	T	A	.	.	MAF_INRAE=5.063;MAF_USDA=16.667
NC_035096.1	32605530	.	T	C	.	.	MAF_INRAE=13.291;MAF_USDA=34.706
NC_035096.1	32605538	.	T	G	.	.	MAF_USDA=2.459
NC_035096.1	32605591	.	T	C	.	.	MAF_USDA=1.639
NC_035096.1	32605599	.	C	T	.	.	MAF_USDA=2.459
NC_035096.1	32605606	.	C	T	.	.	MAF_USDA=12.941
NC_035096.1	32605686	.	G	T	.	.	MAF_INRAE=8.228;MAF_USDA=17.059
NC_035096.1	32605699	.	C	A	.	.	MAF_USDA=1.639
NC_035096.1	32605772	.	T	C	.	.	MAF_INRAE=4.167;MAF_USDA=10.833
NC_035096.1	32605795	.	T	C	.	.	MAF_USDA=11.31
NC_035096.1	32605839	.	A	G	.	.	MAF_USDA=1.667
NC_035096.1	32605861	.	A	G	.	.	MAF_USDA=4.098
NC_035096.1	32606006	.	G	T	.	.	MAF_INRAE=5.063;MAF_USDA=5.882
NC_035096.1	32606059	.	G	A	.	.	MAF_USDA=4.098
NC_035096.1	32606114	.	G	A	.	.	MAF_USDA=1.639
NC_035096.1	32606227	.	T	A	.	.	MAF_USDA=3.279
NC_035096.1	32606265	.	A	T	.	.	MAF_INRAE=20.886;MAF_USDA=26.471
NC_035096.1	32606307	.	C	T	.	.	MAF_USDA=1.639
NC_035096.1	32606362	.	C	A	.	.	MAF_USDA=1.639
NC_035096.1	32606427	.	G	A	.	.	MAF_USDA=1.639
NC_035096.1	32606432	.	C	T	.	.	MAF_INRAE=16.456;MAF_USDA=8.333
NC_035096.1	32606435	.	A	G	.	.	MAF_USDA=8.333
NC_035096.1	32606758	.	G	T	.	.	MAF_USDA=1.639
NC_035096.1	32606776	.	G	A	.	.	MAF_INRAE=40.506;MAF_USDA=10.588
NC_035096.1	32606876	.	A	T	.	.	MAF_INRAE=2.532;MAF_USDA=4.918
NC_035096.1	32606902	.	A	G	.	.	MAF_USDA=6.557
NC_035096.1	32606906	.	C	T	.	.	MAF_INRAE=40.506;MAF_USDA=14.118
NC_035096.1	32606907	.	G	A	.	.	MAF_USDA=4.098
NC_035096.1	32606916	.	A	T	.	.	MAF_USDA=4.098
NC_035096.1	32606917	.	A	T	.	.	MAF_USDA=11.176
NC_035096.1	32606929	.	G	C	.	.	MAF_INRAE=40.506;MAF_USDA=14.706
NC_035096.1	32606940	.	G	T	.	.	MAF_INRAE=4.167;MAF_USDA=7.647
NC_035096.1	32606959	.	C	T	.	.	MAF_INRAE=40.506;MAF_USDA=14.118
NC_035096.1	32606987	.	T	C	.	.	MAF_USDA=4.098
NC_035096.1	32607008	.	G	A	.	.	MAF_INRAE=33.544;MAF_USDA=12.353
NC_035096.1	32607030	.	A	C	.	.	MAF_INRAE=1.667
NC_035096.1	32607046	.	G	T	.	.	MAF_USDA=4.098
NC_035096.1	32607055	.	T	A	.	.	MAF_USDA=16.667
NC_035096.1	32607082	.	G	T	.	.	MAF_USDA=17.059
NC_035096.1	32607083	.	G	T	.	.	MAF_USDA=15.294
NC_035096.1	32607084	.	T	G	.	.	MAF_USDA=15.294
NC_035096.1	32607088	.	T	G	.	.	MAF_USDA=3.279
NC_035096.1	32607126	.	T	C	.	.	MAF_USDA=1.639
NC_035096.1	32607249	.	C	T	.	.	MAF_INRAE=18.354;MAF_USDA=4.918
NC_035096.1	32607295	.	ATTTTTG	ATTTTTT	.	.	MAF_USDA=2.083
NC_035096.1	32607301	.	G	T	.	.	MAF_INRAE=31.667
NC_035096.1	32607314	.	A	T	.	.	MAF_USDA=2.083
NC_035096.1	32607367	.	T	C	.	.	MAF_INRAE=1.667
NC_035096.1	32607395	.	A	C	.	.	MAF_INRAE=5.063
NC_035096.1	32607407	.	T	C	.	.	MAF_INRAE=40.506;MAF_USDA=14.118
NC_035096.1	32607408	.	G	A	.	.	MAF_INRAE=31.667;MAF_USDA=13.529
NC_035096.1	32607412	.	A	G	.	.	MAF_INRAE=31.667;MAF_USDA=13.529
NC_035096.1	32607450	.	T	C	.	.	MAF_INRAE=40.506;MAF_USDA=14.118
NC_035096.1	32607459	.	C	A	.	.	MAF_INRAE=16.456;MAF_USDA=7.647
NC_035096.1	32607478	.	A	G	.	.	MAF_INRAE=40.506;MAF_USDA=14.118
NC_035096.1	32607574	.	T	A	.	.	MAF_USDA=2.459
NC_035096.1	32607578	.	A	G	.	.	MAF_USDA=3.529
NC_035096.1	32607580	.	G	C	.	.	MAF_USDA=1.639
NC_035096.1	32607602	.	A	C	.	.	MAF_USDA=8.333
NC_035096.1	32607626	.	C	T	.	.	MAF_USDA=1.639
NC_035096.1	32607635	.	A	G	.	.	MAF_INRAE=40.506;MAF_USDA=12.5
NC_035096.1	32607657	.	T	G	.	.	MAF_INRAE=40.506;MAF_USDA=12.353
NC_035096.1	32607666	.	C	T	.	.	MAF_USDA=4.098
NC_035096.1	32607754	.	G	A	.	.	MAF_USDA=4.706
NC_035096.1	32607773	.	G	A	.	.	MAF_USDA=3.529
NC_035096.1	32607786	.	C	T	.	.	MAF_INRAE=21.519;MAF_USDA=5.738
NC_035096.1	32607789	.	C	T	.	.	MAF_INRAE=1.667
NC_035096.1	32607824	.	C	T	.	.	MAF_USDA=1.639
NC_035096.1	32607840	.	A	G	.	.	MAF_INRAE=41.772;MAF_USDA=12.353
NC_035096.1	32607842	.	A	G	.	.	MAF_INRAE=33.333;MAF_USDA=12.353
NC_035096.1	32607848	.	G	T	.	.	MAF_USDA=4.098
NC_035096.1	32607849	.	G	T	.	.	MAF_USDA=4.098
NC_035096.1	32607864	.	A	G	.	.	MAF_USDA=3.529
NC_035096.1	32607876	.	T	C	.	.	MAF_INRAE=41.139;MAF_USDA=16.471
NC_035096.1	32607966	.	A	G	.	.	MAF_INRAE=41.772
NC_035096.1	32607989	.	T	C	.	.	MAF_USDA=4.098
NC_035096.1	32608006	.	C	T	.	.	MAF_INRAE=41.139;MAF_USDA=13.529
NC_035096.1	32608035	.	C	T	.	.	MAF_INRAE=20.253;MAF_USDA=9.412
NC_035096.1	32608038	.	T	A	.	.	MAF_INRAE=33.333;MAF_USDA=12.941
NC_035096.1	32608052	.	T	A	.	.	MAF_USDA=3.279
NC_035096.1	32608058	.	C	A	.	.	MAF_INRAE=47.468;MAF_USDA=21.765
NC_035096.1	32608069	.	G	T	.	.	MAF_INRAE=41.772;MAF_USDA=12.941
NC_035096.1	32608090	.	A	C	.	.	MAF_INRAE=41.772;MAF_USDA=6.25
NC_035096.1	32608128	.	G	A	.	.	MAF_INRAE=41.772;MAF_USDA=13.529
NC_035096.1	32608145	.	T	A	.	.	MAF_INRAE=16.456;MAF_USDA=4.918
NC_035096.1	32608241	.	A	C	.	.	MAF_INRAE=41.772;MAF_USDA=13.529
NC_035096.1	32608275	.	G	A	.	.	MAF_USDA=1.639
NC_035096.1	32608320	.	T	A	.	.	MAF_INRAE=41.772;MAF_USDA=14.118
NC_035096.1	32608330	.	T	C	.	.	MAF_INRAE=41.772;MAF_USDA=14.118
NC_035096.1	32608353	.	C	A	.	.	MAF_USDA=7.647
NC_035096.1	32608425	.	C	T	.	.	MAF_INRAE=47.468;MAF_USDA=21.765
NC_035096.1	32608448	.	C	A	.	.	MAF_INRAE=4.167;MAF_USDA=7.647
NC_035096.1	32608457	.	G	A	.	.	MAF_INRAE=20.253;MAF_USDA=10.588
NC_035096.1	32608497	.	C	T	.	.	MAF_USDA=3.529
NC_035096.1	32608687	.	A	G	.	.	MAF_USDA=4.098
NC_035096.1	32608703	.	C	T	.	.	MAF_USDA=3.279
NC_035096.1	32608801	.	G	T	.	.	MAF_USDA=5.738
NC_035096.1	32608929	.	C	T	.	.	MAF_INRAE=17.722;MAF_USDA=10.588
NC_035096.1	32608949	.	C	T	.	.	MAF_USDA=1.639
NC_035096.1	32608996	.	C	G	.	.	MAF_INRAE=18.354;MAF_USDA=10.588
NC_035096.1	32609017	.	A	T	.	.	MAF_USDA=2.459
NC_035096.1	32609135	.	G	A	.	.	MAF_INRAE=39.241;MAF_USDA=41.765
NC_035096.1	32609150	.	T	C	.	.	MAF_USDA=7.377
NC_035096.1	32609163	.	C	G	.	.	MAF_USDA=3.279
NC_035096.1	32609166	.	G	T	.	.	MAF_INRAE=14.167;MAF_USDA=17.647
NC_035096.1	32609171	.	C	T	.	.	MAF_INRAE=18.354;MAF_USDA=16.471
NC_035096.1	32609248	.	G	T	.	.	MAF_INRAE=15.789;MAF_USDA=38.235
NC_035096.1	32609253	.	A	G	.	.	MAF_INRAE=31.579;MAF_USDA=13.529
NC_035096.1	32609268	.	G	T	.	.	MAF_INRAE=6.667;MAF_USDA=25.0
NC_035096.1	32609276	.	T	C	.	.	MAF_INRAE=18.987;MAF_USDA=10.0
NC_035096.1	32609349	.	T	C	.	.	MAF_USDA=1.639
NC_035096.1	32609379	.	G	A	.	.	MAF_USDA=4.098
NC_035096.1	32609477	.	G	A	.	.	MAF_INRAE=31.646;MAF_USDA=14.118
NC_035096.1	32609495	.	G	A	.	.	MAF_USDA=1.639
NC_035096.1	32609569	.	G	C	.	.	MAF_USDA=4.098
NC_035096.1	32609581	.	G	A	.	.	MAF_INRAE=18.354;MAF_USDA=10.119
NC_035096.1	32609651	.	T	C	.	.	MAF_INRAE=31.646;MAF_USDA=14.706
NC_035096.1	32609780	.	T	C	.	.	MAF_INRAE=38.608;MAF_USDA=37.647
NC_035096.1	32609797	.	C	T	.	.	MAF_USDA=4.098
NC_035096.1	32609812	.	T	G	.	.	MAF_INRAE=38.608;MAF_USDA=39.412
NC_035096.1	32609842	.	C	A	.	.	MAF_INRAE=27.215;MAF_USDA=40.588
NC_035096.1	32609847	.	A	C	.	.	MAF_USDA=1.639
NC_035096.1	32609869	.	G	A	.	.	MAF_INRAE=38.608;MAF_USDA=37.5
NC_035096.1	32609914	.	C	T	.	.	MAF_INRAE=3.797
NC_035096.1	32609937	.	A	C	.	.	MAF_INRAE=1.667
NC_035096.1	32609951	.	G	T	.	.	MAF_USDA=1.639
NC_035096.1	32610132	.	G	T	.	.	MAF_USDA=6.557
NC_035096.1	32610145	.	G	C	.	.	MAF_USDA=6.557
NC_035096.1	32610242	.	A	G	.	.	MAF_USDA=6.557
NC_035096.1	32610243	.	A	T	.	.	MAF_USDA=6.557
NC_035096.1	32610319	.	C	T	.	.	MAF_USDA=6.557
NC_035096.1	32610323	.	C	A	.	.	MAF_INRAE=38.608;MAF_USDA=42.941
NC_035096.1	32610332	.	A	G	.	.	MAF_USDA=4.098
NC_035096.1	32610347	.	G	A	.	.	MAF_INRAE=36.709;MAF_USDA=10.656
NC_035096.1	32610353	.	T	C	.	.	MAF_INRAE=24.684;MAF_USDA=47.059
NC_035096.1	32610395	.	A	C	.	.	MAF_INRAE=38.608;MAF_USDA=39.412
NC_035096.1	32610478	.	A	T	.	.	MAF_INRAE=38.608;MAF_USDA=38.824
NC_035096.1	32610479	.	T	A	.	.	MAF_INRAE=45.833;MAF_USDA=38.824
NC_035096.1	32610495	.	G	C	.	.	MAF_INRAE=38.608;MAF_USDA=44.706
NC_035096.1	32610506	.	T	A	.	.	MAF_INRAE=38.608;MAF_USDA=42.941
NC_035096.1	32610509	.	A	G	.	.	MAF_INRAE=45.833;MAF_USDA=42.941
NC_035096.1	32610521	.	C	T	.	.	MAF_USDA=4.098
NC_035096.1	32610607	.	A	G	.	.	MAF_INRAE=38.608;MAF_USDA=42.941
NC_035096.1	32610611	.	G	T	.	.	MAF_INRAE=45.833;MAF_USDA=38.824
NC_035096.1	32610614	.	C	T	.	.	MAF_USDA=6.557
NC_035096.1	32610665	.	G	T	.	.	MAF_INRAE=36.709;MAF_USDA=10.833
NC_035096.1	32610688	.	A	G	.	.	MAF_INRAE=32.278;MAF_USDA=14.118
NC_035096.1	32610691	.	T	C	.	.	MAF_INRAE=2.5;MAF_USDA=12.295
NC_035096.1	32610726	.	T	G	.	.	MAF_INRAE=35.443;MAF_USDA=32.941
NC_035096.1	32610729	.	G	T	.	.	MAF_INRAE=15.833;MAF_USDA=11.765
NC_035096.1	32610749	.	G	A	.	.	MAF_INRAE=2.5
NC_035096.1	32610768	.	C	T	.	.	MAF_USDA=6.557
NC_035096.1	32610827	.	G	A	.	.	MAF_USDA=4.098
NC_035096.1	32610833	.	C	A	.	.	MAF_USDA=6.557
NC_035096.1	32610834	.	C	T	.	.	MAF_INRAE=1.667
NC_035096.1	32610835	.	C	T	.	.	MAF_INRAE=2.532;MAF_USDA=10.656
NC_035096.1	32610872	.	G	A	.	.	MAF_INRAE=1.667
NC_035096.1	32610887	.	C	T	.	.	MAF_USDA=6.557
NC_035096.1	32610946	.	A	G	.	.	MAF_INRAE=2.532;MAF_USDA=9.836
NC_035096.1	32611004	.	G	A	.	.	MAF_USDA=6.557
NC_035096.1	32611034	.	G	A	.	.	MAF_INRAE=2.532;MAF_USDA=9.836
NC_035096.1	32611070	.	A	C	.	.	MAF_INRAE=31.013;MAF_USDA=14.118
NC_035096.1	32611077	.	A	G	.	.	MAF_INRAE=2.532;MAF_USDA=9.016
NC_035096.1	32611079	.	C	T	.	.	MAF_INRAE=1.667;MAF_USDA=9.016
NC_035096.1	32611092	.	T	G	.	.	MAF_USDA=4.098
NC_035096.1	32611118	.	G	T	.	.	MAF_INRAE=2.532;MAF_USDA=8.197
NC_035096.1	32611142	.	C	A	.	.	MAF_INRAE=1.667
NC_035096.1	32611147	.	A	G	.	.	MAF_INRAE=44.937;MAF_USDA=32.941
NC_035096.1	32611225	.	T	C	.	.	MAF_INRAE=41.772;MAF_USDA=44.706
NC_035096.1	32611237	.	A	G	.	.	MAF_INRAE=5.0;MAF_USDA=1.765
NC_035096.1	32611274	.	T	A	.	.	MAF_USDA=25.0
NC_035096.1	32611346	.	G	C	.	.	MAF_USDA=1.639
NC_035096.1	32611383	.	A	G	.	.	MAF_INRAE=2.532;MAF_USDA=9.016
NC_035096.1	32611404	.	C	A	.	.	MAF_USDA=1.667
NC_035096.1	32611424	.	C	T	.	.	MAF_INRAE=2.532;MAF_USDA=10.0
NC_035096.1	32611427	.	A	T	.	.	MAF_INRAE=42.405;MAF_USDA=44.706
NC_035096.1	32611547	.	C	A	.	.	MAF_INRAE=36.709;MAF_USDA=12.295
NC_035096.1	32611573	.	G	T	.	.	MAF_INRAE=49.167;MAF_USDA=44.118
NC_035096.1	32611607	.	G	A	.	.	MAF_USDA=4.098
NC_035096.1	32611763	.	C	T	.	.	MAF_INRAE=4.167;MAF_USDA=11.176
NC_035096.1	32611793	.	A	T	.	.	MAF_INRAE=1.667;MAF_USDA=1.639
NC_035096.1	32611812	.	G	A	.	.	MAF_INRAE=3.333;MAF_USDA=18.824
NC_035096.1	32611813	.	G	A	.	.	MAF_INRAE=2.532;MAF_USDA=9.016
NC_035096.1	32611843	.	T	C	.	.	MAF_INRAE=39.241;MAF_USDA=34.706
NC_035096.1	32611860	.	T	A	.	.	MAF_INRAE=2.532;MAF_USDA=9.836
NC_035096.1	32611864	.	C	T	.	.	MAF_USDA=1.639
NC_035096.1	32611871	.	C	T	.	.	MAF_INRAE=2.532;MAF_USDA=9.836
NC_035096.1	32611886	.	C	T	.	.	MAF_INRAE=45.57;MAF_USDA=33.529
NC_035096.1	32612064	.	C	G	.	.	MAF_INRAE=2.532;MAF_USDA=10.656
NC_035096.1	32612070	.	C	T	.	.	MAF_INRAE=2.532;MAF_USDA=10.656
NC_035096.1	32612102	.	C	T	.	.	MAF_INRAE=2.532;MAF_USDA=10.656
NC_035096.1	32612104	.	C	T	.	.	MAF_INRAE=1.667;MAF_USDA=10.656
NC_035096.1	32612107	.	T	G	.	.	MAF_INRAE=1.667;MAF_USDA=10.656
NC_035096.1	32612108	.	A	C	.	.	MAF_INRAE=1.667;MAF_USDA=10.656
NC_035096.1	32612134	.	G	A	.	.	MAF_INRAE=2.532;MAF_USDA=9.016
NC_035096.1	32612144	.	C	A	.	.	MAF_INRAE=37.342;MAF_USDA=35.882
NC_035096.1	32612146	.	T	A	.	.	MAF_INRAE=20.0;MAF_USDA=4.918
NC_035096.1	32612147	.	C	A	.	.	MAF_INRAE=1.667;MAF_USDA=10.656
NC_035096.1	32612189	.	C	G	.	.	MAF_INRAE=37.342;MAF_USDA=35.294
NC_035096.1	32612205	.	G	T	.	.	MAF_INRAE=2.532;MAF_USDA=10.656
NC_035096.1	32612259	.	T	G	.	.	MAF_INRAE=38.608;MAF_USDA=40.588
NC_035096.1	32612287	.	A	T	.	.	MAF_USDA=2.353
NC_035096.1	32612360	.	T	G	.	.	MAF_USDA=4.918
NC_035096.1	32612438	.	A	C	.	.	MAF_USDA=1.639
NC_035096.1	32612449	.	G	A	.	.	MAF_USDA=2.083
NC_035096.1	32612470	.	T	A	.	.	MAF_INRAE=32.278;MAF_USDA=15.294
NC_035096.1	32612509	.	A	G	.	.	MAF_INRAE=41.772;MAF_USDA=42.941
NC_035096.1	32612540	.	A	C	.	.	MAF_USDA=3.279
NC_035096.1	32612553	.	A	C	.	.	MAF_USDA=4.918
NC_035096.1	32612556	.	T	A	.	.	MAF_INRAE=43.038;MAF_USDA=47.647
NC_035096.1	32612578	.	C	T	.	.	MAF_INRAE=1.667;MAF_USDA=8.824
NC_035096.1	32612734	.	G	T	.	.	MAF_USDA=3.279
NC_035096.1	32612779	.	G	T	.	.	MAF_USDA=1.639
NC_035096.1	32612788	.	A	G	.	.	MAF_INRAE=1.667
NC_035096.1	32612814	.	T	C	.	.	MAF_USDA=4.167
NC_035096.1	32612852	.	G	A	.	.	MAF_INRAE=4.167;MAF_USDA=14.706
NC_035096.1	32612859	.	C	T	.	.	MAF_USDA=4.098
NC_035096.1	32612860	.	T	G	.	.	MAF_INRAE=4.167;MAF_USDA=14.706
NC_035096.1	32612862	.	G	T	.	.	MAF_INRAE=4.167;MAF_USDA=14.706
NC_035096.1	32612917	.	T	G	.	.	MAF_INRAE=1.667;MAF_USDA=11.475
NC_035096.1	32612938	.	G	A	.	.	MAF_USDA=5.738
NC_035096.1	32612986	.	A	C	.	.	MAF_USDA=4.098
NC_035096.1	32612997	.	A	T	.	.	MAF_INRAE=32.278;MAF_USDA=37.5
NC_035096.1	32613021	.	C	A	.	.	MAF_USDA=6.25
NC_035096.1	32613025	.	T	A	.	.	MAF_USDA=6.25
NC_035096.1	32613028	.	C	A	.	.	MAF_USDA=6.25
NC_035096.1	32613029	.	C	A	.	.	MAF_USDA=6.25
NC_035096.1	32613138	.	T	C	.	.	MAF_USDA=6.25
NC_035096.1	32613147	.	C	G	.	.	MAF_INRAE=2.5
NC_035096.1	32613173	.	C	A	.	.	MAF_USDA=1.639
NC_035096.1	32613272	.	G	A	.	.	MAF_USDA=4.167
NC_035096.1	32613407	.	A	G	.	.	MAF_INRAE=3.333;MAF_USDA=15.574
NC_035096.1	32613472	.	C	A	.	.	MAF_USDA=5.0
NC_035096.1	32613538	.	C	G	.	.	MAF_USDA=5.0
NC_035096.1	32613589	.	G	A	.	.	MAF_USDA=4.167
NC_035096.1	32613629	.	T	A	.	.	MAF_USDA=4.918
NC_035096.1	32613686	.	A	G	.	.	MAF_USDA=4.918
NC_035096.1	32613717	.	C	T	.	.	MAF_USDA=4.098
NC_035096.1	32613722	.	T	C	.	.	MAF_USDA=1.639
NC_035096.1	32613768	.	C	T	.	.	MAF_USDA=2.083
NC_035096.1	32613774	.	T	C	.	.	MAF_USDA=5.0
NC_035096.1	32613777	.	C	A	.	.	MAF_USDA=3.333
NC_035096.1	32613875	.	C	T	.	.	MAF_USDA=2.976
NC_035096.1	32613883	.	G	T	.	.	MAF_USDA=5.833
NC_035096.1	32613962	.	C	T	.	.	MAF_INRAE=36.709;MAF_USDA=10.0
NC_035096.1	32614094	.	C	A	.	.	MAF_USDA=4.167
NC_035096.1	32614102	.	C	T	.	.	MAF_INRAE=5.263;MAF_USDA=1.639
NC_035096.1	32614128	.	G	T	.	.	MAF_INRAE=36.076;MAF_USDA=9.836
NC_035096.1	32614173	.	C	G	.	.	MAF_USDA=2.941
NC_035096.1	32614314	.	C	T	.	.	MAF_INRAE=15.823;MAF_USDA=3.529
NC_035096.1	32614414	.	G	A	.	.	MAF_INRAE=34.177
NC_035096.1	32614426	.	G	A	.	.	MAF_USDA=3.012
NC_035096.1	32614438	.	A	T	.	.	MAF_INRAE=2.5
NC_035096.1	32614439	.	G	A	.	.	MAF_INRAE=47.368
NC_035096.1	32614452	.	C	T	.	.	MAF_USDA=2.542
NC_035096.1	32614465	.	C	T	.	.	MAF_USDA=6.627
NC_035096.1	32614509	.	C	T	.	.	MAF_INRAE=31.579;MAF_USDA=9.524
NC_035096.1	32614546	.	G	A	.	.	MAF_INRAE=47.368;MAF_USDA=43.75
NC_035096.1	32616508	.	C	T	.	.	MAF_INRAE=3.333
NC_035096.1	32616586	.	T	C	.	.	MAF_USDA=45.833
NC_035096.1	32616590	.	G	A	.	.	MAF_INRAE=4.167
NC_035096.1	32616591	.	G	C	.	.	MAF_INRAE=4.167
NC_035096.1	32616620	.	A	C	.	.	MAF_INRAE=4.167;MAF_USDA=22.917
NC_035096.1	32616625	.	C	T	.	.	MAF_INRAE=2.5
NC_035096.1	32616746	.	T	A	.	.	MAF_USDA=14.118
NC_035096.1	32616768	.	A	C	.	.	MAF_USDA=4.918
NC_035096.1	32616772	.	T	G	.	.	MAF_USDA=4.167
NC_035096.1	32616879	.	C	T	.	.	MAF_USDA=4.167
NC_035096.1	32616929	.	C	A	.	.	MAF_INRAE=15.19;MAF_USDA=4.918
NC_035096.1	32616946	.	G	T	.	.	MAF_USDA=3.529
NC_035096.1	32617053	.	T	G	.	.	MAF_USDA=1.639
NC_035096.1	32617108	.	G	T	.	.	MAF_USDA=4.167
NC_035096.1	32617385	.	G	A	.	.	MAF_USDA=3.279
NC_035096.1	32617501	.	C	T	.	.	MAF_INRAE=48.734;MAF_USDA=22.353
NC_035096.1	32617651	.	C	G	.	.	MAF_USDA=14.706
NC_035096.1	32617670	.	T	C	.	.	MAF_USDA=1.639
NC_035096.1	32617690	.	C	T	.	.	MAF_USDA=1.639
NC_035096.1	32617773	.	C	T	.	.	MAF_USDA=1.639
NC_035096.1	32617808	.	T	C	.	.	MAF_INRAE=5.0;MAF_USDA=1.765
NC_035096.1	32617968	.	T	G	.	.	MAF_USDA=4.706
NC_035096.1	32618040	.	G	T	.	.	MAF_INRAE=41.139;MAF_USDA=37.059
NC_035096.1	32618081	.	A	C	.	.	MAF_INRAE=5.263;MAF_USDA=2.459
NC_035096.1	32618164	.	T	C	.	.	MAF_INRAE=4.167;MAF_USDA=3.529
NC_035096.1	32618266	.	T	G	.	.	MAF_USDA=2.459
NC_035096.1	32618289	.	G	A	.	.	MAF_USDA=7.059
NC_035096.1	32618323	.	T	G	.	.	MAF_INRAE=5.263;MAF_USDA=4.167
NC_035096.1	32618332	.	A	C	.	.	MAF_INRAE=5.263
NC_035096.1	32618392	.	C	A	.	.	MAF_USDA=1.639
NC_035096.1	32618412	.	G	A	.	.	MAF_INRAE=15.19;MAF_USDA=4.098
NC_035096.1	32618432	.	A	C	.	.	MAF_INRAE=41.139;MAF_USDA=38.235
NC_035096.1	32618517	.	T	G	.	.	MAF_USDA=1.639
NC_035096.1	32618524	.	C	T	.	.	MAF_USDA=4.098
NC_035096.1	32618538	.	G	T	.	.	MAF_USDA=4.098
NC_035096.1	32618552	.	G	A	.	.	MAF_USDA=2.083
NC_035096.1	32618561	.	T	C	.	.	MAF_USDA=16.667
NC_035096.1	32618647	.	G	A	.	.	MAF_INRAE=4.167;MAF_USDA=2.459
NC_035096.1	32618654	.	T	C	.	.	MAF_USDA=7.377
NC_035096.1	32618729	.	T	C	.	.	MAF_INRAE=6.667;MAF_USDA=8.824
NC_035096.1	32618742	.	T	A	.	.	MAF_INRAE=1.667
NC_035096.1	32618814	.	T	A	.	.	MAF_USDA=2.5
NC_035096.1	32618819	.	A	C	.	.	MAF_USDA=1.667
NC_035096.1	32618883	.	T	A	.	.	MAF_USDA=6.667
NC_035096.1	32618972	.	A	G	.	.	MAF_USDA=5.882
NC_035096.1	32619025	.	A	G	.	.	MAF_USDA=4.098
NC_035096.1	32619026	.	G	T	.	.	MAF_USDA=4.098
NC_035096.1	32619047	.	A	G	.	.	MAF_USDA=3.279
NC_035096.1	32619110	.	A	C	.	.	MAF_INRAE=5.263;MAF_USDA=9.412
NC_035096.1	32619118	.	G	T	.	.	MAF_INRAE=5.263;MAF_USDA=9.412
NC_035096.1	32619156	.	G	A	.	.	MAF_INRAE=5.263;MAF_USDA=10.0
NC_035096.1	32619176	.	A	C	.	.	MAF_USDA=8.197
NC_035096.1	32619178	.	A	G	.	.	MAF_INRAE=5.263;MAF_USDA=9.412
NC_035096.1	32619217	.	C	T	.	.	MAF_USDA=14.583
NC_035096.1	32619233	.	C	T	.	.	MAF_INRAE=5.263;MAF_USDA=10.588
NC_035096.1	32619240	.	A	T	.	.	MAF_USDA=3.529
NC_035096.1	32619279	.	G	T	.	.	MAF_USDA=4.918
NC_035096.1	32619285	.	G	A	.	.	MAF_USDA=2.459
NC_035096.1	32619288	.	G	A	.	.	MAF_USDA=2.459
NC_035096.1	32619291	.	C	T	.	.	MAF_USDA=2.459
NC_035096.1	32619295	.	T	A	.	.	MAF_USDA=2.459
NC_035096.1	32619304	.	G	C	.	.	MAF_INRAE=5.263;MAF_USDA=8.197
NC_035096.1	32619345	.	A	G	.	.	MAF_USDA=6.557
NC_035096.1	32619362	.	G	T	.	.	MAF_USDA=2.459
NC_035096.1	32619364	.	G	A	.	.	MAF_INRAE=5.263;MAF_USDA=8.197
NC_035096.1	32619379	.	C	T	.	.	MAF_USDA=1.639
NC_035096.1	32619382	.	C	T	.	.	MAF_USDA=2.459
NC_035096.1	32619390	.	A	T	.	.	MAF_INRAE=5.263;MAF_USDA=6.557
NC_035096.1	32619448	.	G	T	.	.	MAF_USDA=4.167
NC_035096.1	32619467	.	G	A	.	.	MAF_INRAE=5.263;MAF_USDA=11.176
NC_035096.1	32619583	.	C	T	.	.	MAF_INRAE=5.263;MAF_USDA=8.235
NC_035096.1	32619600	.	G	A	.	.	MAF_INRAE=5.263;MAF_USDA=11.176
NC_035096.1	32619709	.	T	A	.	.	MAF_INRAE=5.263
NC_035096.1	32619808	.	A	C	.	.	MAF_INRAE=1.667;MAF_USDA=7.377
NC_035096.1	32619909	.	C	T	.	.	MAF_INRAE=1.667;MAF_USDA=11.475
NC_035096.1	32620185	.	C	A	.	.	MAF_INRAE=5.263;MAF_USDA=5.357
NC_035096.1	32620241	.	C	T	.	.	MAF_USDA=1.667
NC_035096.1	32620261	.	T	G	.	.	MAF_INRAE=2.532;MAF_USDA=19.643
NC_035096.1	32620277	.	T	A	.	.	MAF_USDA=2.083
NC_035096.1	32620295	.	TA	TT	.	.	MAF_USDA=4.167
NC_035096.1	32620320	.	C	A	.	.	MAF_INRAE=5.063
NC_035096.1	32620333	.	T	C	.	.	MAF_INRAE=5.263;MAF_USDA=4.918
NC_035096.1	32620374	.	C	T	.	.	MAF_INRAE=33.333
NC_035096.1	32620392	.	G	T	.	.	MAF_INRAE=17.089
NC_035096.1	32620423	.	A	G	.	.	MAF_USDA=2.459
NC_035096.1	32620460	.	A	T	.	.	MAF_INRAE=5.263;MAF_USDA=6.471
NC_035096.1	32620476	.	C	A	.	.	MAF_INRAE=5.263;MAF_USDA=7.059
NC_035096.1	32620498	.	T	A	.	.	MAF_INRAE=5.263;MAF_USDA=7.059
NC_035096.1	32620506	.	A	T	.	.	MAF_USDA=4.118
NC_035096.1	32620510	.	G	T	.	.	MAF_INRAE=5.263;MAF_USDA=7.143
NC_035096.1	32620522	.	T	C	.	.	MAF_USDA=2.083
NC_035096.1	32620536	.	C	G	.	.	MAF_USDA=1.667
NC_035096.1	32620556	.	A	G	.	.	MAF_USDA=2.5
NC_035096.1	32620565	.	A	T	.	.	MAF_INRAE=5.263;MAF_USDA=7.143
NC_035096.1	32620746	.	T	G	.	.	MAF_INRAE=1.667;MAF_USDA=3.279
NC_035096.1	32620857	.	G	A	.	.	MAF_USDA=4.167
NC_035096.1	32620872	.	G	A	.	.	MAF_INRAE=4.167;MAF_USDA=2.353
NC_035096.1	32620884	.	T	A	.	.	MAF_INRAE=5.263;MAF_USDA=7.647
NC_035096.1	32620914	.	C	T	.	.	MAF_INRAE=5.263;MAF_USDA=7.059
NC_035096.1	32620946	.	C	A	.	.	MAF_USDA=2.459
NC_035096.1	32620949	.	G	T	.	.	MAF_USDA=1.639
NC_035096.1	32620967	.	C	G	.	.	MAF_INRAE=5.263;MAF_USDA=7.377
NC_035096.1	32620986	.	A	T	.	.	MAF_INRAE=5.263;MAF_USDA=6.557
NC_035096.1	32621065	.	G	A	.	.	MAF_USDA=3.279
NC_035096.1	32621071	.	A	C	.	.	MAF_INRAE=34.81;MAF_USDA=31.176
NC_035096.1	32621077	.	T	C	.	.	MAF_INRAE=5.263;MAF_USDA=8.235
NC_035096.1	32621086	.	A	G	.	.	MAF_INRAE=5.263;MAF_USDA=8.235
NC_035096.1	32621139	.	G	A	.	.	MAF_INRAE=5.263;MAF_USDA=8.235
NC_035096.1	32621163	.	T	G	.	.	MAF_INRAE=34.177;MAF_USDA=31.765
NC_035096.1	32621180	.	C	T	.	.	MAF_INRAE=5.263;MAF_USDA=8.235
NC_035096.1	32621199	.	G	A	.	.	MAF_INRAE=34.81;MAF_USDA=37.059
NC_035096.1	32621215	.	G	C	.	.	MAF_INRAE=5.263;MAF_USDA=8.235
NC_035096.1	32621228	.	C	T	.	.	MAF_USDA=4.098
NC_035096.1	32621249	.	T	G	.	.	MAF_INRAE=5.263;MAF_USDA=8.824
NC_035096.1	32621277	.	G	T	.	.	MAF_USDA=1.639
NC_035096.1	32621278	.	C	T	.	.	MAF_USDA=1.639
NC_035096.1	32621359	.	A	T	.	.	MAF_USDA=3.279
NC_035096.1	32621404	.	C	A	.	.	MAF_INRAE=32.278;MAF_USDA=13.529
NC_035096.1	32621415	.	T	C	.	.	MAF_USDA=6.557
NC_035096.1	32621451	.	A	T	.	.	MAF_USDA=2.941
NC_035096.1	32621472	.	T	G	.	.	MAF_INRAE=5.263;MAF_USDA=8.235
NC_035096.1	32621474	.	C	A	.	.	MAF_USDA=8.235
NC_035096.1	32621515	.	C	T	.	.	MAF_USDA=2.459
NC_035096.1	32621531	.	C	T	.	.	MAF_INRAE=5.263;MAF_USDA=8.235
NC_035096.1	32621549	.	T	C	.	.	MAF_USDA=3.279
NC_035096.1	32621571	.	A	G	.	.	MAF_INRAE=32.278;MAF_USDA=22.353
NC_035096.1	32621597	.	T	C	.	.	MAF_INRAE=3.333
NC_035096.1	32621600	.	C	A	.	.	MAF_INRAE=5.263
NC_035096.1	32621605	.	A	T	.	.	MAF_USDA=8.333
NC_035096.1	32621628	.	C	G	.	.	MAF_INRAE=5.263;MAF_USDA=10.0
NC_035096.1	32621631	.	G	A	.	.	MAF_USDA=10.0
NC_035096.1	32621634	.	G	T	.	.	MAF_USDA=10.0
NC_035096.1	32621636	.	T	A	.	.	MAF_USDA=4.118
NC_035096.1	32621700	.	G	A	.	.	MAF_INRAE=32.278;MAF_USDA=14.706
NC_035096.1	32621719	.	G	A	.	.	MAF_INRAE=1.667;MAF_USDA=12.295
NC_035096.1	32621762	.	G	A	.	.	MAF_USDA=3.279
NC_035096.1	32621802	.	A	C	.	.	MAF_USDA=1.639
NC_035096.1	32621839	.	C	T	.	.	MAF_INRAE=4.167;MAF_USDA=8.824
NC_035096.1	32621859	.	T	A	.	.	MAF_INRAE=32.278;MAF_USDA=19.412
NC_035096.1	32621866	.	C	T	.	.	MAF_INRAE=20.253;MAF_USDA=12.353
NC_035096.1	32621890	.	A	G	.	.	MAF_INRAE=32.278;MAF_USDA=14.706
NC_035096.1	32621909	.	A	C	.	.	MAF_INRAE=5.263;MAF_USDA=7.647
NC_035096.1	32621927	.	G	A	.	.	MAF_USDA=3.279
NC_035096.1	32621963	.	G	C	.	.	MAF_USDA=8.333
NC_035096.1	32621964	.	C	T	.	.	MAF_INRAE=5.263
NC_035096.1	32621970	.	G	A	.	.	MAF_USDA=8.333
NC_035096.1	32621973	.	G	T	.	.	MAF_USDA=8.333
NC_035096.1	32622015	.	A	T	.	.	MAF_USDA=1.724
NC_035096.1	32622022	.	T	A	.	.	MAF_INRAE=2.5
NC_035096.1	32622024	.	G	T	.	.	MAF_INRAE=2.5;MAF_USDA=3.448
NC_035096.1	32622052	.	G	T	.	.	MAF_INRAE=12.5;MAF_USDA=4.706
NC_035096.1	32622053	.	G	T	.	.	MAF_INRAE=12.5
NC_035096.1	32622055	.	A	T	.	.	MAF_USDA=16.667
NC_035096.1	32622061	.	G	T	.	.	MAF_INRAE=14.167;MAF_USDA=2.083
NC_035096.1	32622066	.	G	C	.	.	MAF_INRAE=14.167;MAF_USDA=2.083
NC_035096.1	32622078	.	A	T	.	.	MAF_USDA=4.167
NC_035096.1	32622168	.	G	A	.	.	MAF_INRAE=5.263;MAF_USDA=8.235
NC_035096.1	32622201	.	T	G	.	.	MAF_INRAE=5.263;MAF_USDA=9.836
NC_035096.1	32622275	.	G	A	.	.	MAF_INRAE=5.263
NC_035096.1	32622277	.	G	T	.	.	MAF_USDA=2.459
NC_035096.1	32622316	.	G	A	.	.	MAF_USDA=6.25
NC_035096.1	32622329	.	T	G	.	.	MAF_USDA=12.651
NC_035096.1	32622331	.	T	G	.	.	MAF_USDA=16.265
NC_035096.1	32622365	.	T	C	.	.	MAF_INRAE=5.833
NC_035096.1	32622375	.	G	T	.	.	MAF_INRAE=5.263
NC_035096.1	32622384	.	G	A	.	.	MAF_INRAE=4.43;MAF_USDA=3.279
NC_035096.1	32622388	.	A	C	.	.	MAF_INRAE=4.167
NC_035096.1	32622398	.	G	A	.	.	MAF_INRAE=2.5
NC_035096.1	32622399	.	A	G	.	.	MAF_INRAE=5.263;MAF_USDA=4.098
NC_035096.1	32622407	.	G	A	.	.	MAF_INRAE=1.667
NC_035096.1	32622409	.	A	G	.	.	MAF_INRAE=36.709;MAF_USDA=9.016
NC_035096.1	32622443	.	C	T	.	.	MAF_INRAE=1.667
NC_035096.1	32622452	.	G	A	.	.	MAF_INRAE=5.263;MAF_USDA=6.548
NC_035096.1	32622458	.	T	C	.	.	MAF_USDA=13.69
NC_035096.1	32622461	.	A	G	.	.	MAF_INRAE=35.443;MAF_USDA=41.176
NC_035096.1	32622501	.	A	G	.	.	MAF_INRAE=5.263;MAF_USDA=9.016
NC_035096.1	32622517	.	T	C	.	.	MAF_INRAE=32.278;MAF_USDA=14.706
NC_035096.1	32622571	.	A	C	.	.	MAF_INRAE=5.263;MAF_USDA=7.647
NC_035096.1	32622574	.	A	T	.	.	MAF_USDA=4.098
NC_035096.1	32622621	.	A	C	.	.	MAF_INRAE=5.263;MAF_USDA=8.235
NC_035096.1	32622630	.	A	T	.	.	MAF_USDA=3.279
NC_035096.1	32622637	.	G	T	.	.	MAF_INRAE=5.263;MAF_USDA=7.647
NC_035096.1	32622672	.	T	G	.	.	MAF_INRAE=5.263;MAF_USDA=7.647
NC_035096.1	32622691	.	A	G	.	.	MAF_INRAE=5.263;MAF_USDA=7.647
NC_035096.1	32622692	.	A	C	.	.	MAF_USDA=7.059
NC_035096.1	32622727	.	T	G	.	.	MAF_INRAE=5.263;MAF_USDA=7.647
NC_035096.1	32622777	.	G	A	.	.	MAF_USDA=3.279
NC_035096.1	32622794	.	A	G	.	.	MAF_INRAE=2.5;MAF_USDA=3.279
NC_035096.1	32622863	.	C	G	.	.	MAF_INRAE=2.532;MAF_USDA=15.294
NC_035096.1	32622869	.	G	A	.	.	MAF_INRAE=2.532;MAF_USDA=15.294
NC_035096.1	32622889	.	G	T	.	.	MAF_USDA=4.098
NC_035096.1	32622899	.	T	G	.	.	MAF_INRAE=1.667;MAF_USDA=6.25
NC_035096.1	32622905	.	T	G	.	.	MAF_USDA=5.294
NC_035096.1	32622908	.	C	T	.	.	MAF_USDA=4.118
NC_035096.1	32622929	.	A	G	.	.	MAF_INRAE=1.667;MAF_USDA=8.333
NC_035096.1	32622937	.	C	T	.	.	MAF_INRAE=2.532;MAF_USDA=14.706
NC_035096.1	32622996	.	C	T	.	.	MAF_USDA=5.882
NC_035096.1	32623000	.	C	T	.	.	MAF_INRAE=39.167;MAF_USDA=23.529
NC_035096.1	32623003	.	G	A	.	.	MAF_INRAE=40.833;MAF_USDA=36.471
NC_035096.1	32623008	.	C	G	.	.	MAF_INRAE=6.667;MAF_USDA=11.176
NC_035096.1	32623127	.	G	A	.	.	MAF_INRAE=21.053;MAF_USDA=30.588
NC_035096.1	32623135	.	T	C	.	.	MAF_USDA=39.881
NC_035096.1	32623204	.	C	A	.	.	MAF_INRAE=15.0;MAF_USDA=34.118
NC_035096.1	32623209	.	T	A	.	.	MAF_INRAE=3.333;MAF_USDA=11.765
NC_035096.1	32623253	.	A	G	.	.	MAF_USDA=3.279
NC_035096.1	32623269	.	A	C	.	.	MAF_USDA=4.167
NC_035096.1	32623274	.	G	C	.	.	MAF_USDA=1.765
NC_035096.1	32623321	.	A	T	.	.	MAF_USDA=1.639
NC_035096.1	32623358	.	C	A	.	.	MAF_USDA=4.098
NC_035096.1	32623359	.	A	C	.	.	MAF_USDA=4.098
NC_035096.1	32623366	.	A	T	.	.	MAF_USDA=3.279
NC_035096.1	32623385	.	T	G	.	.	MAF_INRAE=36.709;MAF_USDA=17.647
NC_035096.1	32623386	.	A	C	.	.	MAF_INRAE=6.667;MAF_USDA=8.824
NC_035096.1	32623399	.	C	T	.	.	MAF_INRAE=36.709;MAF_USDA=16.471
NC_035096.1	32623434	.	A	C	.	.	MAF_USDA=4.098
NC_035096.1	32623437	.	A	G	.	.	MAF_INRAE=36.709;MAF_USDA=11.176
NC_035096.1	32623461	.	A	G	.	.	MAF_USDA=5.833
NC_035096.1	32623523	.	T	G	.	.	MAF_INRAE=36.709;MAF_USDA=11.765
NC_035096.1	32623531	.	A	G	.	.	MAF_INRAE=33.544;MAF_USDA=14.706
NC_035096.1	32623551	.	T	A	.	.	MAF_INRAE=24.051;MAF_USDA=33.529
NC_035096.1	32623641	.	T	G	.	.	MAF_INRAE=36.709;MAF_USDA=13.529
NC_035096.1	32623664	.	C	G	.	.	MAF_INRAE=5.833;MAF_USDA=43.75
NC_035096.1	32623675	.	A	T	.	.	MAF_INRAE=2.5;MAF_USDA=3.279
NC_035096.1	32623730	.	C	T	.	.	MAF_INRAE=36.709;MAF_USDA=11.765
NC_035096.1	32623745	.	A	G	.	.	MAF_USDA=6.557
NC_035096.1	32623750	.	T	A	.	.	MAF_USDA=1.639
NC_035096.1	32623768	.	C	T	.	.	MAF_INRAE=36.709;MAF_USDA=9.016
NC_035096.1	32623783	.	G	A	.	.	MAF_INRAE=36.709;MAF_USDA=9.016
NC_035096.1	32623786	.	C	A	.	.	MAF_INRAE=33.333;MAF_USDA=9.836
NC_035096.1	32623936	.	G	C	.	.	MAF_INRAE=2.5;MAF_USDA=26.471
NC_035096.1	32623984	.	G	A	.	.	MAF_INRAE=36.709;MAF_USDA=9.016
NC_035096.1	32624068	.	T	G	.	.	MAF_INRAE=36.076;MAF_USDA=9.016
NC_035096.1	32624144	.	T	A	.	.	MAF_INRAE=2.5;MAF_USDA=17.647
NC_035096.1	32624147	.	C	T	.	.	MAF_INRAE=17.089;MAF_USDA=10.0
NC_035096.1	32624181	.	T	G	.	.	MAF_USDA=1.639
NC_035096.1	32624215	.	G	A	.	.	MAF_INRAE=32.278;MAF_USDA=14.118
NC_035096.1	32624239	.	C	G	.	.	MAF_INRAE=38.608;MAF_USDA=8.333
NC_035096.1	32624245	.	C	T	.	.	MAF_INRAE=23.418;MAF_USDA=27.059
NC_035096.1	32624264	.	C	T	.	.	MAF_INRAE=5.0;MAF_USDA=1.765
NC_035096.1	32624297	.	T	G	.	.	MAF_INRAE=33.544;MAF_USDA=14.706
NC_035096.1	32624313	.	T	G	.	.	MAF_INRAE=2.5
NC_035096.1	32624327	.	T	C	.	.	MAF_USDA=1.639
NC_035096.1	32624341	.	G	T	.	.	MAF_INRAE=2.5;MAF_USDA=18.824
NC_035096.1	32624348	.	G	A	.	.	MAF_INRAE=33.544;MAF_USDA=15.294
NC_035096.1	32624439	.	T	G	.	.	MAF_INRAE=42.405;MAF_USDA=30.588
NC_035096.1	32624493	.	C	A	.	.	MAF_INRAE=33.544;MAF_USDA=14.706
NC_035096.1	32624494	.	A	G	.	.	MAF_INRAE=39.167;MAF_USDA=14.706
NC_035096.1	32624576	.	T	C	.	.	MAF_USDA=4.918
NC_035096.1	32624581	.	T	A	.	.	MAF_INRAE=49.367;MAF_USDA=48.235
NC_035096.1	32624919	.	G	T	.	.	MAF_INRAE=17.089;MAF_USDA=15.882
NC_035096.1	32624930	.	T	A	.	.	MAF_INRAE=4.43
NC_035096.1	32624931	.	A	T	.	.	MAF_INRAE=17.722
NC_035096.1	32624952	.	A	T	.	.	MAF_USDA=6.471
NC_035096.1	32625009	.	G	C	.	.	MAF_INRAE=17.089;MAF_USDA=9.412
NC_035096.1	32625120	.	A	G	.	.	MAF_USDA=4.918
NC_035096.1	32625259	.	G	A	.	.	MAF_USDA=1.639
NC_035096.1	32625286	.	T	C	.	.	MAF_INRAE=32.911;MAF_USDA=37.5
NC_035096.1	32625383	.	T	C	.	.	MAF_USDA=1.765
NC_035096.1	32625388	.	C	T	.	.	MAF_USDA=2.083
NC_035096.1	32625404	.	C	T	.	.	MAF_USDA=37.5
NC_035096.1	32625405	.	A	T	.	.	MAF_USDA=37.5
NC_035096.1	32625409	.	C	A	.	.	MAF_USDA=2.353
NC_035096.1	32625462	.	A	C	.	.	MAF_INRAE=32.911;MAF_USDA=14.881
NC_035096.1	32625468	.	C	T	.	.	MAF_INRAE=32.911;MAF_USDA=15.06
NC_035096.1	32625478	.	A	G	.	.	MAF_INRAE=32.911;MAF_USDA=14.881
NC_035096.1	32625544	.	C	T	.	.	MAF_INRAE=32.911;MAF_USDA=14.881
NC_035096.1	32625664	.	A	T	.	.	MAF_USDA=32.941
NC_035096.1	32625679	.	C	T	.	.	MAF_INRAE=15.789;MAF_USDA=14.706
NC_035096.1	32625690	.	C	T	.	.	MAF_INRAE=15.789;MAF_USDA=14.118
NC_035096.1	32625718	.	A	G	.	.	MAF_USDA=27.059
NC_035096.1	32625727	.	G	A	.	.	MAF_INRAE=13.158;MAF_USDA=14.706
NC_035096.1	32625814	.	T	G	.	.	MAF_INRAE=13.158;MAF_USDA=12.353
NC_035096.1	32625817	.	G	A	.	.	MAF_USDA=9.412
NC_035096.1	32625828	.	G	C	.	.	MAF_USDA=1.639
NC_035096.1	32625864	.	C	T	.	.	MAF_INRAE=13.158;MAF_USDA=14.706
NC_035096.1	32625873	.	G	C	.	.	MAF_USDA=2.459
NC_035096.1	32625874	.	G	T	.	.	MAF_USDA=2.459
NC_035096.1	32625924	.	T	G	.	.	MAF_INRAE=2.5;MAF_USDA=2.459
NC_035096.1	32625967	.	G	T	.	.	MAF_USDA=6.25
NC_035096.1	32626061	.	G	T	.	.	MAF_INRAE=33.544;MAF_USDA=14.118
NC_035096.1	32626170	.	T	G	.	.	MAF_INRAE=21.519;MAF_USDA=31.176
NC_035096.1	32626192	.	T	G	.	.	MAF_USDA=11.765
NC_035096.1	32626255	.	T	C	.	.	MAF_INRAE=33.544;MAF_USDA=14.706
NC_035096.1	32626306	.	T	C	.	.	MAF_INRAE=33.544;MAF_USDA=15.294
NC_035096.1	32626362	.	A	T	.	.	MAF_USDA=2.941
NC_035096.1	32626432	.	G	A	.	.	MAF_INRAE=36.709;MAF_USDA=9.016
NC_035096.1	32626462	.	T	G	.	.	MAF_USDA=19.412
NC_035096.1	32626509	.	T	G	.	.	MAF_INRAE=17.089;MAF_USDA=16.471
NC_035096.1	32626524	.	C	T	.	.	MAF_INRAE=17.089;MAF_USDA=5.882
NC_035096.1	32626544	.	C	T	.	.	MAF_USDA=4.098
NC_035096.1	32626552	.	C	T	.	.	MAF_INRAE=33.544;MAF_USDA=16.471
NC_035096.1	32626556	.	A	G	.	.	MAF_INRAE=39.167;MAF_USDA=14.706
NC_035096.1	32626563	.	G	A	.	.	MAF_INRAE=17.089;MAF_USDA=18.824
NC_035096.1	32626624	.	A	T	.	.	MAF_INRAE=33.544;MAF_USDA=14.706
NC_035096.1	32626641	.	A	T	.	.	MAF_USDA=4.167
NC_035096.1	32626671	.	A	C	.	.	MAF_INRAE=8.333
NC_035096.1	32626676	.	G	T	.	.	MAF_INRAE=35.443
NC_035096.1	32626721	.	A	G	.	.	MAF_INRAE=8.333;MAF_USDA=16.471
NC_035096.1	32626772	.	T	C	.	.	MAF_USDA=12.941
NC_035096.1	32626828	.	C	A	.	.	MAF_USDA=1.639
NC_035096.1	32626838	.	G	A	.	.	MAF_INRAE=32.278;MAF_USDA=35.417
NC_035096.1	32626872	.	C	T	.	.	MAF_USDA=2.083
NC_035096.1	32627264	.	G	A	.	.	MAF_INRAE=17.089;MAF_USDA=17.059
NC_035096.1	32627310	.	G	A	.	.	MAF_INRAE=16.456;MAF_USDA=4.098
NC_035096.1	32627347	.	A	G	.	.	MAF_INRAE=8.333;MAF_USDA=15.882
NC_035096.1	32627364	.	C	T	.	.	MAF_USDA=2.941
NC_035096.1	32627528	.	T	C	.	.	MAF_USDA=16.471
NC_035096.1	32627575	.	G	A	.	.	MAF_INRAE=32.911;MAF_USDA=14.118
NC_035096.1	32627583	.	G	A	.	.	MAF_INRAE=5.263
NC_035096.1	32627588	.	G	A	.	.	MAF_INRAE=5.263;MAF_USDA=15.882
NC_035096.1	32627591	.	C	T	.	.	MAF_USDA=15.882
NC_035096.1	32627617	.	T	C	.	.	MAF_INRAE=5.263
NC_035096.1	32627695	.	A	C	.	.	MAF_USDA=18.824
NC_035096.1	32627715	.	G	A	.	.	MAF_USDA=17.647
NC_035096.1	32627740	.	A	C	.	.	MAF_USDA=8.333
NC_035096.1	32627762	.	A	G	.	.	MAF_INRAE=17.089;MAF_USDA=15.882
NC_035096.1	32627824	.	G	A	.	.	MAF_USDA=8.197
NC_035096.1	32627831	.	A	G	.	.	MAF_INRAE=7.5;MAF_USDA=15.882
NC_035096.1	32627856	.	T	C	.	.	MAF_USDA=4.918
NC_035096.1	32627870	.	A	G	.	.	MAF_USDA=3.279
NC_035096.1	32627910	.	G	A	.	.	MAF_USDA=7.059
NC_035096.1	32627920	.	A	C	.	.	MAF_USDA=2.083
NC_035096.1	32627936	.	T	C	.	.	MAF_INRAE=17.089;MAF_USDA=15.882
NC_035096.1	32627964	.	A	T	.	.	MAF_INRAE=5.833
NC_035096.1	32628250	.	A	G	.	.	MAF_USDA=18.824
NC_035096.1	32628259	.	A	G	.	.	MAF_INRAE=8.333;MAF_USDA=17.647
NC_035096.1	32628306	.	G	A	.	.	MAF_INRAE=4.167;MAF_USDA=9.412
NC_035096.1	32628318	.	T	C	.	.	MAF_USDA=4.118
NC_035096.1	32628346	.	A	G	.	.	MAF_USDA=1.639
NC_035096.1	32628375	.	C	T	.	.	MAF_INRAE=17.722;MAF_USDA=6.471
NC_035096.1	32628498	.	G	C	.	.	MAF_INRAE=5.263;MAF_USDA=4.706
NC_035096.1	32628587	.	G	A	.	.	MAF_USDA=1.639
NC_035096.1	32628762	.	T	A	.	.	MAF_USDA=4.918
NC_035096.1	32628820	.	A	C	.	.	MAF_USDA=12.353
NC_035096.1	32628867	.	T	G	.	.	MAF_USDA=3.279
NC_035096.1	32628956	.	A	C	.	.	MAF_INRAE=32.278;MAF_USDA=22.941
NC_035096.1	32629002	.	A	C	.	.	MAF_INRAE=2.5;MAF_USDA=4.918
NC_035096.1	32629012	.	C	T	.	.	MAF_INRAE=8.333;MAF_USDA=19.412
NC_035096.1	32629032	.	C	A	.	.	MAF_USDA=14.706
NC_035096.1	32629124	.	A	C	.	.	MAF_USDA=1.695
NC_035096.1	32629128	.	G	A	.	.	MAF_USDA=3.448
NC_035096.1	32629320	.	G	A	.	.	MAF_INRAE=5.263
NC_035096.1	32629387	.	G	A	.	.	MAF_USDA=4.098
NC_035096.1	32629461	.	G	A	.	.	MAF_USDA=8.333
NC_035096.1	32629668	.	C	T	.	.	MAF_INRAE=5.263;MAF_USDA=5.294
NC_035096.1	32629878	.	T	G	.	.	MAF_INRAE=1.667
NC_035096.1	32629929	.	T	A	.	.	MAF_INRAE=13.291;MAF_USDA=34.118
NC_035096.1	32630060	.	G	T	.	.	MAF_INRAE=31.013;MAF_USDA=20.588
NC_035096.1	32630086	.	T	A	.	.	MAF_USDA=4.167
NC_035096.1	32630097	.	C	T	.	.	MAF_USDA=4.098
NC_035096.1	32630114	.	C	T	.	.	MAF_USDA=1.639
NC_035096.1	32630133	.	C	A	.	.	MAF_USDA=9.412
NC_035096.1	32630269	.	T	A	.	.	MAF_INRAE=12.658;MAF_USDA=35.294
NC_035096.1	32630388	.	A	G	.	.	MAF_INRAE=1.667
NC_035096.1	32630534	.	T	A	.	.	MAF_INRAE=37.342;MAF_USDA=14.118
NC_035096.1	32630548	.	A	G	.	.	MAF_INRAE=48.101;MAF_USDA=17.059
NC_035096.1	32630555	.	T	G	.	.	MAF_USDA=2.459
NC_035096.1	32630629	.	T	C	.	.	MAF_INRAE=28.481;MAF_USDA=34.706
NC_035096.1	32630660	.	C	T	.	.	MAF_USDA=12.941
NC_035096.1	32630679	.	T	C	.	.	MAF_USDA=11.176
NC_035096.1	32630873	.	C	T	.	.	MAF_INRAE=46.203;MAF_USDA=18.824
NC_035096.1	32630921	.	G	T	.	.	MAF_USDA=1.639
NC_035096.1	32630927	.	G	A	.	.	MAF_INRAE=46.203;MAF_USDA=27.059
NC_035096.1	32630929	.	G	T	.	.	MAF_INRAE=40.833;MAF_USDA=27.059
NC_035096.1	32630950	.	T	G	.	.	MAF_USDA=5.738
NC_035096.1	32630986	.	A	T	.	.	MAF_USDA=5.738
NC_035096.1	32631006	.	T	G	.	.	MAF_INRAE=10.759;MAF_USDA=24.118
NC_035096.1	32631024	.	C	T	.	.	MAF_INRAE=3.333
NC_035096.1	32631073	.	C	A	.	.	MAF_INRAE=12.5;MAF_USDA=18.824
NC_035096.1	32631141	.	G	A	.	.	MAF_USDA=4.098
NC_035096.1	32631163	.	C	A	.	.	MAF_INRAE=1.667
NC_035096.1	32631262	.	C	T	.	.	MAF_INRAE=46.835;MAF_USDA=18.235
NC_035096.1	32631373	.	G	A	.	.	MAF_INRAE=10.759;MAF_USDA=27.647
NC_035096.1	32631392	.	C	T	.	.	MAF_USDA=1.639
NC_035096.1	32631403	.	A	T	.	.	MAF_INRAE=12.5;MAF_USDA=18.235
NC_035096.1	32631424	.	T	C	.	.	MAF_INRAE=12.658;MAF_USDA=28.824
NC_035096.1	32631521	.	A	G	.	.	MAF_INRAE=2.5
NC_035096.1	32631585	.	T	C	.	.	MAF_USDA=2.459
NC_035096.1	32631671	.	C	T	.	.	MAF_USDA=1.639
NC_035096.1	32631859	.	G	A	.	.	MAF_USDA=8.333
NC_035096.1	32631860	.	T	C	.	.	MAF_USDA=4.167
NC_035096.1	32631863	.	G	A	.	.	MAF_USDA=36.31
NC_035096.1	32631903	.	G	A	.	.	MAF_USDA=7.377
NC_035096.1	32631905	.	T	G	.	.	MAF_INRAE=20.253;MAF_USDA=15.882
NC_035096.1	32631971	.	C	T	.	.	MAF_INRAE=1.667
NC_035096.1	32632021	.	C	A	.	.	MAF_INRAE=5.0;MAF_USDA=1.765
NC_035096.1	32632127	.	T	G	.	.	MAF_INRAE=4.167
NC_035096.1	32632138	.	G	T	.	.	MAF_USDA=4.098
NC_035096.1	32632155	.	T	C	.	.	MAF_INRAE=4.167
NC_035096.1	32632156	.	T	C	.	.	MAF_INRAE=4.167
NC_035096.1	32632194	.	C	T	.	.	MAF_USDA=3.279
NC_035096.1	32632208	.	T	A	.	.	MAF_USDA=19.412
NC_035096.1	32632209	.	A	T	.	.	MAF_USDA=4.098
NC_035096.1	32632212	.	T	G	.	.	MAF_USDA=22.917
NC_035096.1	32632284	.	A	C	.	.	MAF_USDA=4.918
NC_035096.1	32632362	.	G	A	.	.	MAF_USDA=5.294
NC_035096.1	32632543	.	A	G	.	.	MAF_INRAE=42.405;MAF_USDA=28.824
NC_035096.1	32632555	.	C	A	.	.	MAF_USDA=1.765
NC_035096.1	32632556	.	A	C	.	.	MAF_USDA=1.765
NC_035096.1	32632557	.	C	A	.	.	MAF_USDA=1.765
NC_035096.1	32632577	.	T	A	.	.	MAF_USDA=5.294
NC_035096.1	32632599	.	C	T	.	.	MAF_USDA=19.412
NC_035096.1	32632633	.	G	A	.	.	MAF_USDA=5.882
NC_035096.1	32632651	.	G	C	.	.	MAF_INRAE=5.263;MAF_USDA=1.765
NC_035096.1	32632748	.	T	C	.	.	MAF_INRAE=18.354;MAF_USDA=22.941
NC_035096.1	32632902	.	A	G	.	.	MAF_INRAE=43.038;MAF_USDA=28.235
NC_035096.1	32632943	.	C	T	.	.	MAF_INRAE=4.167;MAF_USDA=6.557
NC_035096.1	32633104	.	A	G	.	.	MAF_INRAE=18.354;MAF_USDA=7.059
NC_035096.1	32633427	.	A	C	.	.	MAF_INRAE=2.632;MAF_USDA=1.639
NC_035096.1	32633460	.	G	A	.	.	MAF_INRAE=4.167;MAF_USDA=6.557
NC_035096.1	32633463	.	A	T	.	.	MAF_INRAE=40.833;MAF_USDA=23.529
NC_035096.1	32633476	.	G	T	.	.	MAF_USDA=4.167
NC_035096.1	32633586	.	C	T	.	.	MAF_INRAE=42.405;MAF_USDA=28.824
NC_035096.1	32633638	.	A	T	.	.	MAF_USDA=4.918
NC_035096.1	32633669	.	T	G	.	.	MAF_INRAE=1.667;MAF_USDA=4.167
NC_035096.1	32633715	.	T	C	.	.	MAF_INRAE=42.405;MAF_USDA=24.706
NC_035096.1	32633810	.	C	A	.	.	MAF_INRAE=16.456;MAF_USDA=4.098
NC_035096.1	32633869	.	C	G	.	.	MAF_INRAE=43.038;MAF_USDA=28.235
NC_035096.1	32633876	.	A	G	.	.	MAF_INRAE=43.038;MAF_USDA=27.059
NC_035096.1	32634018	.	C	A	.	.	MAF_INRAE=42.405;MAF_USDA=35.417
NC_035096.1	32634021	.	T	G	.	.	MAF_INRAE=37.5;MAF_USDA=22.917
NC_035096.1	32634037	.	A	C	.	.	MAF_INRAE=43.038;MAF_USDA=26.471
NC_035096.1	32634050	.	G	A	.	.	MAF_INRAE=43.038;MAF_USDA=27.059
NC_035096.1	32634052	.	A	G	.	.	MAF_INRAE=38.333;MAF_USDA=27.059
NC_035096.1	32634084	.	C	A	.	.	MAF_INRAE=15.789;MAF_USDA=13.529
NC_035096.1	32634085	.	G	A	.	.	MAF_INRAE=38.333;MAF_USDA=27.647
NC_035096.1	32634091	.	T	G	.	.	MAF_USDA=4.098
NC_035096.1	32634118	.	A	T	.	.	MAF_INRAE=43.671;MAF_USDA=28.235
NC_035096.1	32634128	.	C	G	.	.	MAF_INRAE=43.671;MAF_USDA=29.412
NC_035096.1	32634137	.	C	T	.	.	MAF_INRAE=43.671;MAF_USDA=29.412
NC_035096.1	32634156	.	G	A	.	.	MAF_INRAE=5.0;MAF_USDA=1.765
NC_035096.1	32634218	.	G	A	.	.	MAF_USDA=1.639
NC_035096.1	32634293	.	C	T	.	.	MAF_USDA=4.706
NC_035096.1	32634386	.	C	A	.	.	MAF_USDA=10.417
NC_035096.1	32634420	.	C	T	.	.	MAF_USDA=10.417
NC_035096.1	32634421	.	A	T	.	.	MAF_USDA=10.417
NC_035096.1	32634519	.	C	T	.	.	MAF_INRAE=5.263;MAF_USDA=2.353
NC_035096.1	32634552	.	C	A	.	.	MAF_INRAE=38.608;MAF_USDA=27.647
NC_035096.1	32634562	.	A	T	.	.	MAF_USDA=4.918
NC_035096.1	32634578	.	A	C	.	.	MAF_USDA=5.738
NC_035096.1	32634606	.	C	T	.	.	MAF_INRAE=14.167;MAF_USDA=24.118
NC_035096.1	32634617	.	A	T	.	.	MAF_USDA=9.016
NC_035096.1	32634618	.	C	T	.	.	MAF_USDA=6.557
NC_035096.1	32634619	.	T	A	.	.	MAF_INRAE=14.167;MAF_USDA=18.824
NC_035096.1	32634620	.	A	T	.	.	MAF_INRAE=14.167;MAF_USDA=25.294
NC_035096.1	32634631	.	C	A	.	.	MAF_INRAE=1.667;MAF_USDA=14.118
NC_035096.1	32634632	.	A	T	.	.	MAF_INRAE=1.667;MAF_USDA=14.118
NC_035096.1	32634636	.	A	T	.	.	MAF_USDA=10.588
NC_035096.1	32634638	.	A	T	.	.	MAF_INRAE=1.667;MAF_USDA=22.917
NC_035096.1	32634641	.	G	A	.	.	MAF_INRAE=1.667;MAF_USDA=14.706
NC_035096.1	32634690	.	C	A	.	.	MAF_USDA=6.557
NC_035096.1	32634713	.	T	G	.	.	MAF_USDA=14.583
NC_035096.1	32634717	.	C	T	.	.	MAF_INRAE=1.667;MAF_USDA=12.941
NC_035096.1	32634723	.	T	A	.	.	MAF_USDA=12.295
NC_035096.1	32634750	.	T	G	.	.	MAF_INRAE=15.823;MAF_USDA=22.951
NC_035096.1	32634809	.	T	A	.	.	MAF_INRAE=36.709
NC_035096.1	32634833	.	A	T	.	.	MAF_USDA=16.667
NC_035096.1	32634835	.	T	C	.	.	MAF_INRAE=1.667;MAF_USDA=10.0
NC_035096.1	32634856	.	T	G	.	.	MAF_INRAE=1.667;MAF_USDA=19.412
NC_035096.1	32634857	.	T	C	.	.	MAF_USDA=1.639
NC_035096.1	32634875	.	C	T	.	.	MAF_USDA=16.667
NC_035096.1	32634917	.	T	C	.	.	MAF_INRAE=1.667;MAF_USDA=20.0
NC_035096.1	32634943	.	A	G	.	.	MAF_INRAE=37.975;MAF_USDA=45.238
NC_035096.1	32634959	.	A	T	.	.	MAF_USDA=4.167
NC_035096.1	32634964	.	G	A	.	.	MAF_INRAE=37.975;MAF_USDA=47.647
NC_035096.1	32634971	.	C	A	.	.	MAF_INRAE=1.667
NC_035096.1	32634973	.	C	T	.	.	MAF_USDA=1.639
NC_035096.1	32635089	.	A	G	.	.	MAF_USDA=48.81
NC_035096.1	32635104	.	T	G	.	.	MAF_USDA=4.098
NC_035096.1	32635647	.	T	C	.	.	MAF_USDA=41.667
NC_035096.1	32635678	.	A	G	.	.	MAF_USDA=39.583
NC_035096.1	32635718	.	T	G	.	.	MAF_USDA=39.583
NC_035096.1	32635783	.	A	T	.	.	MAF_INRAE=31.579
NC_035096.1	32635862	.	T	C	.	.	MAF_USDA=33.333
NC_035096.1	32635896	.	A	T	.	.	MAF_USDA=16.667
NC_035096.1	32636069	.	C	A	.	.	MAF_USDA=20.0
NC_035096.1	32636119	.	T	A	.	.	MAF_USDA=4.098
NC_035096.1	32636160	.	G	A	.	.	MAF_USDA=21.429
NC_035096.1	32636190	.	A	T	.	.	MAF_USDA=5.0
NC_035096.1	32636192	.	T	G	.	.	MAF_USDA=5.0
NC_035096.1	32636222	.	T	C	.	.	MAF_USDA=2.083
NC_035096.1	32636271	.	T	C	.	.	MAF_USDA=1.639
NC_035096.1	32636299	.	T	G	.	.	MAF_INRAE=5.263;MAF_USDA=2.941
NC_035096.1	32636386	.	G	A	.	.	MAF_USDA=1.639
NC_035096.1	32636402	.	G	A	.	.	MAF_INRAE=15.823;MAF_USDA=18.235
NC_035096.1	32636666	.	G	T	.	.	MAF_USDA=6.471
NC_035096.1	32636705	.	A	G	.	.	MAF_USDA=3.279
NC_035096.1	32636735	.	A	G	.	.	MAF_INRAE=2.5;MAF_USDA=8.235
NC_035096.1	32636800	.	A	C	.	.	MAF_INRAE=16.456;MAF_USDA=19.412
NC_035096.1	32636802	.	A	G	.	.	MAF_USDA=1.639
NC_035096.1	32636931	.	G	A	.	.	MAF_USDA=3.529
NC_035096.1	32636987	.	T	A	.	.	MAF_USDA=1.639
NC_035096.1	32637015	.	C	T	.	.	MAF_USDA=1.639
NC_035096.1	32637016	.	G	A	.	.	MAF_INRAE=37.975;MAF_USDA=44.706
NC_035096.1	32637049	.	T	G	.	.	MAF_INRAE=46.835;MAF_USDA=40.0
NC_035096.1	32637253	.	A	T	.	.	MAF_USDA=22.917
NC_035096.1	32637852	.	C	T	.	.	MAF_USDA=43.75
NC_035096.1	32637970	.	T	G	.	.	MAF_USDA=20.833
NC_035096.1	32637975	.	C	A	.	.	MAF_USDA=16.667
NC_035096.1	32637978	.	G	A	.	.	MAF_USDA=2.083
NC_035096.1	32638117	.	C	T	.	.	MAF_INRAE=39.241;MAF_USDA=34.706
NC_035096.1	32638135	.	G	A	.	.	MAF_USDA=5.882
NC_035096.1	32638139	.	T	C	.	.	MAF_USDA=5.294
NC_035096.1	32638142	.	A	C	.	.	MAF_USDA=5.294
NC_035096.1	32638144	.	C	T	.	.	MAF_USDA=5.882
NC_035096.1	32638227	.	A	C	.	.	MAF_INRAE=39.873;MAF_USDA=23.529
NC_035096.1	32638279	.	G	T	.	.	MAF_USDA=5.833
NC_035096.1	32638295	.	T	C	.	.	MAF_USDA=5.952
NC_035096.1	32638296	.	G	A	.	.	MAF_USDA=16.667
NC_035096.1	32638299	.	T	C	.	.	MAF_USDA=5.882
NC_035096.1	32638347	.	T	G	.	.	MAF_INRAE=5.263;MAF_USDA=2.459
NC_035096.1	32638369	.	A	T	.	.	MAF_USDA=22.917
NC_035096.1	32638405	.	A	G	.	.	MAF_USDA=6.667
NC_035096.1	32638406	.	T	A	.	.	MAF_USDA=5.833
NC_035096.1	32638469	.	C	T	.	.	MAF_INRAE=16.456;MAF_USDA=4.918
NC_035096.1	32638470	.	A	G	.	.	MAF_INRAE=18.333;MAF_USDA=42.353
NC_035096.1	32638471	.	T	A	.	.	MAF_INRAE=19.62;MAF_USDA=21.765
NC_035096.1	32638489	.	G	A	.	.	MAF_INRAE=22.785;MAF_USDA=47.647
NC_035096.1	32638586	.	C	T	.	.	MAF_USDA=6.471
NC_035096.1	32638611	.	G	C	.	.	MAF_USDA=5.882
NC_035096.1	32638629	.	T	C	.	.	MAF_USDA=6.471
NC_035096.1	32638686	.	T	C	.	.	MAF_USDA=5.294
NC_035096.1	32638696	.	A	G	.	.	MAF_USDA=6.471
NC_035096.1	32638719	.	T	C	.	.	MAF_INRAE=5.263;MAF_USDA=2.459
NC_035096.1	32638723	.	G	A	.	.	MAF_INRAE=17.089;MAF_USDA=20.588
NC_035096.1	32638724	.	T	C	.	.	MAF_INRAE=12.5;MAF_USDA=17.059
NC_035096.1	32638731	.	G	A	.	.	MAF_INRAE=17.089;MAF_USDA=17.059
NC_035096.1	32638738	.	A	C	.	.	MAF_INRAE=16.456;MAF_USDA=17.059
NC_035096.1	32638783	.	A	G	.	.	MAF_USDA=4.545
NC_035096.1	32638815	.	A	C	.	.	MAF_INRAE=40.506;MAF_USDA=26.22
NC_035096.1	32638830	.	C	A	.	.	MAF_USDA=1.667
NC_035096.1	32638859	.	T	G	.	.	MAF_INRAE=17.089;MAF_USDA=22.727
NC_035096.1	32638912	.	A	C	.	.	MAF_INRAE=41.139;MAF_USDA=39.13
NC_035096.1	32638920	.	A	C	.	.	MAF_INRAE=1.667;MAF_USDA=1.639
NC_035096.1	32638923	.	T	G	.	.	MAF_INRAE=2.5;MAF_USDA=14.881
NC_035096.1	32638928	.	G	T	.	.	MAF_USDA=12.5
NC_035096.1	32638939	.	A	T	.	.	MAF_USDA=7.738
NC_035096.1	32638942	.	A	G	.	.	MAF_USDA=15.217
NC_035096.1	32638944	.	C	T	.	.	MAF_USDA=5.833
NC_035096.1	32638947	.	T	G	.	.	MAF_USDA=17.683
NC_035096.1	32638950	.	C	T	.	.	MAF_USDA=6.667
NC_035096.1	32638957	.	A	G	.	.	MAF_USDA=20.122
NC_035096.1	32638991	.	A	C	.	.	MAF_USDA=10.656
NC_035096.1	32639023	.	T	C	.	.	MAF_INRAE=31.579;MAF_USDA=26.471
NC_035096.1	32639042	.	A	G	.	.	MAF_USDA=7.627
NC_035096.1	32639050	.	T	A	.	.	MAF_USDA=7.759
NC_035096.1	32639053	.	C	T	.	.	MAF_USDA=7.627
NC_035096.1	32639058	.	C	T	.	.	MAF_USDA=8.621
NC_035096.1	32639065	.	C	T	.	.	MAF_USDA=7.5
NC_035096.1	32639072	.	T	A	.	.	MAF_USDA=10.417
NC_035096.1	32639076	.	C	T	.	.	MAF_USDA=10.417
NC_035096.1	32639077	.	A	T	.	.	MAF_USDA=10.417
NC_035096.1	32639078	.	A	G	.	.	MAF_USDA=8.333
NC_035096.1	32639082	.	T	A	.	.	MAF_USDA=10.417
NC_035096.1	32639114	.	A	G	.	.	MAF_INRAE=2.5;MAF_USDA=16.071
NC_035096.1	32639130	.	C	A	.	.	MAF_INRAE=2.5;MAF_USDA=33.333
NC_035096.1	32639131	.	G	A	.	.	MAF_INRAE=2.5;MAF_USDA=17.262
NC_035096.1	32639215	.	C	T,G	.	.	MAF_INRAE=2.5;MAF_USDA=13.529
NC_035096.1	32639222	.	G	A	.	.	MAF_INRAE=2.5;MAF_USDA=33.333
NC_035096.1	32639243	.	T	A	.	.	MAF_INRAE=38.333
NC_035096.1	32639244	.	G	C	.	.	MAF_INRAE=31.579
NC_035096.1	32639250	.	T	G	.	.	MAF_USDA=33.333
NC_035096.1	32639259	.	T	C	.	.	MAF_INRAE=27.848;MAF_USDA=47.619
NC_035096.1	32639265	.	T	A	.	.	MAF_INRAE=5.263;MAF_USDA=2.353
NC_035096.1	32639309	.	A	G	.	.	MAF_INRAE=3.333;MAF_USDA=4.118
NC_035096.1	32639317	.	C	G	.	.	MAF_INRAE=1.667;MAF_USDA=1.765
NC_035096.1	32639322	.	G	A	.	.	MAF_INRAE=20.886;MAF_USDA=31.765
NC_035096.1	32639355	.	A	C	.	.	MAF_INRAE=2.5;MAF_USDA=6.557
NC_035096.1	32639414	.	C	T	.	.	MAF_INRAE=16.456;MAF_USDA=4.918
NC_035096.1	32639460	.	C	T	.	.	MAF_INRAE=37.975;MAF_USDA=27.083
NC_035096.1	32639509	.	G	T	.	.	MAF_USDA=8.333
NC_035096.1	32639522	.	T	A	.	.	MAF_INRAE=1.667
NC_035096.1	32639630	.	T	C	.	.	MAF_USDA=2.459
NC_035096.1	32639645	.	C	G	.	.	MAF_INRAE=8.228;MAF_USDA=33.529
NC_035096.1	32639654	.	C	A	.	.	MAF_INRAE=1.667;MAF_USDA=12.941
NC_035096.1	32639728	.	T	A	.	.	MAF_USDA=4.098
NC_035096.1	32639779	.	T	G	.	.	MAF_INRAE=1.667;MAF_USDA=9.016
NC_035096.1	32639944	.	A	C	.	.	MAF_INRAE=39.873;MAF_USDA=49.412
NC_035096.1	32639949	.	T	C	.	.	MAF_INRAE=16.456;MAF_USDA=5.738
NC_035096.1	32639950	.	C	A	.	.	MAF_INRAE=44.304;MAF_USDA=20.0
NC_035096.1	32639962	.	T	C	.	.	MAF_INRAE=5.0;MAF_USDA=15.294
NC_035096.1	32639975	.	T	C	.	.	MAF_INRAE=2.5
NC_035096.1	32639979	.	A	G	.	.	MAF_USDA=1.639
NC_035096.1	32639989	.	C	A	.	.	MAF_INRAE=20.886;MAF_USDA=41.176
NC_035096.1	32639993	.	C	A	.	.	MAF_INRAE=2.5
NC_035096.1	32639999	.	C	A	.	.	MAF_INRAE=6.329;MAF_USDA=31.176
NC_035096.1	32640110	.	T	A	.	.	MAF_INRAE=43.038;MAF_USDA=44.706
NC_035096.1	32640139	.	C	T	.	.	MAF_USDA=1.639
NC_035096.1	32640142	.	G	T	.	.	MAF_USDA=5.882
NC_035096.1	32640180	.	A	T	.	.	MAF_INRAE=24.684;MAF_USDA=43.529
NC_035096.1	32640197	.	T	G	.	.	MAF_INRAE=15.823;MAF_USDA=4.918
NC_035096.1	32640200	.	C	G	.	.	MAF_INRAE=6.962
NC_035096.1	32640201	.	T	G	.	.	MAF_INRAE=7.5
NC_035096.1	32640209	.	G	A	.	.	MAF_INRAE=7.5
NC_035096.1	32640224	.	C	A	.	.	MAF_INRAE=6.962;MAF_USDA=24.59
NC_035096.1	32640228	.	C	T	.	.	MAF_USDA=7.377
NC_035096.1	32640273	.	C	T	.	.	MAF_USDA=3.279
NC_035096.1	32640309	.	C	T	.	.	MAF_USDA=8.235
NC_035096.1	32640351	.	A	G	.	.	MAF_INRAE=5.696;MAF_USDA=35.294
NC_035096.1	32640358	.	C	T	.	.	MAF_INRAE=5.696;MAF_USDA=34.706
NC_035096.1	32640377	.	T	C	.	.	MAF_INRAE=7.5;MAF_USDA=25.0
NC_035096.1	32640382	.	A	C	.	.	MAF_INRAE=10.127;MAF_USDA=40.476
NC_035096.1	32640466	.	G	A	.	.	MAF_INRAE=6.962;MAF_USDA=38.235
NC_035096.1	32640571	.	G	A	.	.	MAF_INRAE=4.167;MAF_USDA=2.459
NC_035096.1	32640581	.	G	T	.	.	MAF_INRAE=16.456;MAF_USDA=10.0
NC_035096.1	32640616	.	G	A	.	.	MAF_USDA=4.918
NC_035096.1	32640676	.	G	A	.	.	MAF_INRAE=16.456;MAF_USDA=9.412
NC_035096.1	32640822	.	T	C	.	.	MAF_INRAE=23.418;MAF_USDA=35.294
NC_035096.1	32640840	.	G	C	.	.	MAF_INRAE=47.468;MAF_USDA=16.471
NC_035096.1	32640841	.	C	T	.	.	MAF_INRAE=37.342;MAF_USDA=22.941
NC_035096.1	32640849	.	G	T	.	.	MAF_INRAE=43.038;MAF_USDA=31.548
NC_035096.1	32640974	.	C	T	.	.	MAF_USDA=2.083
NC_035096.1	32641067	.	G	T	.	.	MAF_INRAE=1.667;MAF_USDA=12.941
NC_035096.1	32641180	.	G	A	.	.	MAF_USDA=1.639
NC_035096.1	32641268	.	A	C	.	.	MAF_INRAE=18.354;MAF_USDA=14.118
NC_035096.1	32641347	.	G	A	.	.	MAF_INRAE=5.0;MAF_USDA=14.706
NC_035096.1	32641374	.	C	T	.	.	MAF_USDA=2.459
NC_035096.1	32641380	.	C	A	.	.	MAF_INRAE=3.333;MAF_USDA=6.557
NC_035096.1	32641394	.	G	C	.	.	MAF_INRAE=3.333;MAF_USDA=6.557
NC_035096.1	32641410	.	A	T	.	.	MAF_INRAE=1.667
NC_035096.1	32641412	.	T	A	.	.	MAF_INRAE=3.333;MAF_USDA=6.557
NC_035096.1	32641464	.	A	G	.	.	MAF_INRAE=22.152;MAF_USDA=37.647
NC_035096.1	32641486	.	T	C	.	.	MAF_INRAE=26.316;MAF_USDA=12.295
NC_035096.1	32641501	.	T	C	.	.	MAF_INRAE=31.579;MAF_USDA=18.852
NC_035096.1	32641502	.	T	C	.	.	MAF_USDA=1.639
NC_035096.1	32641539	.	A	G	.	.	MAF_USDA=2.083
NC_035096.1	32641559	.	C	A	.	.	MAF_INRAE=4.167;MAF_USDA=2.459
NC_035096.1	32641894	.	A	T	.	.	MAF_INRAE=2.532;MAF_USDA=8.235
NC_035096.1	32641926	.	C	T	.	.	MAF_INRAE=2.532;MAF_USDA=7.647
NC_035096.1	32641968	.	C	A	.	.	MAF_INRAE=24.684;MAF_USDA=44.048
NC_035096.1	32642055	.	C	T	.	.	MAF_INRAE=26.316;MAF_USDA=4.098
NC_035096.1	32642069	.	T	C	.	.	MAF_USDA=4.098
NC_035096.1	32642076	.	G	T	.	.	MAF_USDA=8.235
NC_035096.1	32642077	.	A	T	.	.	MAF_USDA=41.176
NC_035096.1	32642082	.	C	T	.	.	MAF_USDA=33.333
NC_035096.1	32643774	.	G	T	.	.	MAF_INRAE=26.316;MAF_USDA=6.627
NC_035096.1	32643824	.	G	A	.	.	MAF_USDA=1.639
NC_035096.1	32644012	.	T	G	.	.	MAF_USDA=5.357
NC_035096.1	32644045	.	T	G	.	.	MAF_USDA=4.762
NC_035096.1	32644062	.	A	G	.	.	MAF_USDA=4.706
NC_035096.1	32644084	.	G	T	.	.	MAF_USDA=4.706
NC_035096.1	32644097	.	A	G	.	.	MAF_USDA=4.706
NC_035096.1	32644104	.	C	T	.	.	MAF_USDA=4.706
NC_035096.1	32644111	.	C	T	.	.	MAF_USDA=3.279
NC_035096.1	32644119	.	G	A	.	.	MAF_USDA=16.667
NC_035096.1	32644128	.	C	T	.	.	MAF_INRAE=48.101;MAF_USDA=17.059
NC_035096.1	32644149	.	C	T	.	.	MAF_USDA=4.706
NC_035096.1	32644150	.	A	G	.	.	MAF_USDA=5.738
NC_035096.1	32644173	.	C	A	.	.	MAF_USDA=4.706
NC_035096.1	32644211	.	G	T	.	.	MAF_INRAE=10.759;MAF_USDA=29.412
NC_035096.1	32644219	.	C	T	.	.	MAF_USDA=1.639
NC_035096.1	32644289	.	C	G	.	.	MAF_INRAE=7.595;MAF_USDA=32.353
NC_035096.1	32644400	.	T	C	.	.	MAF_INRAE=5.0;MAF_USDA=1.765
NC_035096.1	32644403	.	G	A	.	.	MAF_INRAE=2.5
NC_035096.1	32644511	.	C	T	.	.	MAF_USDA=4.118
NC_035096.1	32644512	.	G	A	.	.	MAF_USDA=16.471
NC_035096.1	32644520	.	C	T	.	.	MAF_USDA=17.059
NC_035096.1	32645210	.	G	A	.	.	MAF_USDA=39.583
NC_035096.1	32645217	.	G	A	.	.	MAF_USDA=42.857
NC_035096.1	32645315	.	C	A	.	.	MAF_INRAE=25.316;MAF_USDA=39.412
NC_035096.1	32645364	.	G	A	.	.	MAF_USDA=7.059
NC_035096.1	32645391	.	T	G	.	.	MAF_INRAE=11.667;MAF_USDA=38.69
NC_035096.1	32645404	.	C	G	.	.	MAF_USDA=23.81
NC_035096.1	32645406	.	C	T	.	.	MAF_USDA=7.5
NC_035096.1	32645427	.	C	T	.	.	MAF_INRAE=36.709;MAF_USDA=17.059
NC_035096.1	32645433	.	T	G	.	.	MAF_USDA=1.639
NC_035096.1	32645500	.	A	G	.	.	MAF_USDA=2.459
NC_035096.1	32645520	.	C	G	.	.	MAF_USDA=4.237
NC_035096.1	32645523	.	C	T	.	.	MAF_USDA=1.639
NC_035096.1	32645630	.	G	A	.	.	MAF_INRAE=17.089;MAF_USDA=4.118
NC_035096.1	32645666	.	A	C	.	.	MAF_INRAE=5.263;MAF_USDA=10.417
NC_035096.1	32645699	.	C	A	.	.	MAF_INRAE=36.076;MAF_USDA=17.059
NC_035096.1	32645708	.	G	C	.	.	MAF_USDA=16.667
NC_035096.1	32645760	.	C	A	.	.	MAF_INRAE=29.114;MAF_USDA=37.059
NC_035096.1	32645767	.	T	A	.	.	MAF_USDA=7.377
NC_035096.1	32645794	.	G	A	.	.	MAF_INRAE=29.747;MAF_USDA=42.941
NC_035096.1	32645813	.	A	C	.	.	MAF_INRAE=3.797;MAF_USDA=20.0
NC_035096.1	32645815	.	T	G	.	.	MAF_INRAE=29.747;MAF_USDA=43.529
NC_035096.1	32645823	.	A	G	.	.	MAF_USDA=2.459
NC_035096.1	32645869	.	C	A	.	.	MAF_USDA=16.667
NC_035096.1	32645879	.	T	C	.	.	MAF_INRAE=3.797;MAF_USDA=23.529
NC_035096.1	32645881	.	G	A	.	.	MAF_USDA=2.083
NC_035096.1	32645883	.	A	G	.	.	MAF_INRAE=3.333;MAF_USDA=23.529
NC_035096.1	32645903	.	T	C	.	.	MAF_INRAE=23.418;MAF_USDA=34.706
NC_035096.1	32645929	.	T	A	.	.	MAF_USDA=1.639
NC_035096.1	32646034	.	A	T	.	.	MAF_INRAE=1.667;MAF_USDA=3.279
NC_035096.1	32646083	.	A	G	.	.	MAF_INRAE=42.405;MAF_USDA=42.262
NC_035096.1	32646104	.	G	C	.	.	MAF_INRAE=40.506;MAF_USDA=39.583
NC_035096.1	32646159	.	G	A	.	.	MAF_INRAE=16.456;MAF_USDA=4.918
NC_035096.1	32646161	.	A	C	.	.	MAF_INRAE=1.667;MAF_USDA=3.279
NC_035096.1	32646205	.	G	C	.	.	MAF_USDA=1.639
NC_035096.1	32646267	.	C	T	.	.	MAF_INRAE=24.051;MAF_USDA=44.118
NC_035096.1	32646282	.	T	A	.	.	MAF_USDA=35.417
NC_035096.1	32646283	.	C	A	.	.	MAF_USDA=33.333
NC_035096.1	32646293	.	C	A	.	.	MAF_INRAE=20.253;MAF_USDA=21.765
NC_035096.1	32646295	.	A	T	.	.	MAF_INRAE=16.456;MAF_USDA=4.118
NC_035096.1	32646300	.	A	C	.	.	MAF_INRAE=16.456;MAF_USDA=4.118
NC_035096.1	32646342	.	G	T	.	.	MAF_USDA=9.836
NC_035096.1	32646343	.	C	T	.	.	MAF_USDA=9.836
NC_035096.1	32646378	.	C	G	.	.	MAF_INRAE=1.667;MAF_USDA=2.083
NC_035096.1	32646392	.	G	A	.	.	MAF_USDA=11.475
NC_035096.1	32646401	.	T	C	.	.	MAF_INRAE=2.532;MAF_USDA=6.471
NC_035096.1	32646425	.	A	G	.	.	MAF_INRAE=19.62;MAF_USDA=22.353
NC_035096.1	32646429	.	A	G	.	.	MAF_INRAE=24.167;MAF_USDA=19.412
NC_035096.1	32646486	.	G	A	.	.	MAF_INRAE=37.342;MAF_USDA=42.353
NC_035096.1	32646498	.	G	A	.	.	MAF_USDA=10.656
NC_035096.1	32646576	.	G	A	.	.	MAF_USDA=20.833
NC_035096.1	32646600	.	G	T	.	.	MAF_INRAE=17.089;MAF_USDA=7.647
NC_035096.1	32646603	.	T	A	.	.	MAF_INRAE=1.667
NC_035096.1	32646604	.	G	A	.	.	MAF_INRAE=1.667
NC_035096.1	32646611	.	A	T	.	.	MAF_INRAE=20.886;MAF_USDA=27.059
NC_035096.1	32646663	.	G	A	.	.	MAF_INRAE=16.456;MAF_USDA=4.918
NC_035096.1	32646736	.	T	C	.	.	MAF_INRAE=38.608;MAF_USDA=37.059
NC_035096.1	32646803	.	C	A	.	.	MAF_INRAE=42.405;MAF_USDA=22.619
NC_035096.1	32646834	.	A	G	.	.	MAF_INRAE=1.667;MAF_USDA=19.048
NC_035096.1	32646916	.	G	A	.	.	MAF_INRAE=22.152;MAF_USDA=43.75
NC_035096.1	32646929	.	C	A	.	.	MAF_USDA=1.667
NC_035096.1	32647024	.	A	G	.	.	MAF_INRAE=18.354;MAF_USDA=29.167
NC_035096.1	32647036	.	C	A	.	.	MAF_INRAE=22.785;MAF_USDA=26.19
NC_035096.1	32647064	.	C	T	.	.	MAF_INRAE=24.051;MAF_USDA=28.824
NC_035096.1	32647074	.	T	A	.	.	MAF_USDA=2.459
NC_035096.1	32647103	.	G	A	.	.	MAF_INRAE=5.263;MAF_USDA=6.471
NC_035096.1	32647147	.	T	A	.	.	MAF_USDA=1.667
NC_035096.1	32647202	.	T	A	.	.	MAF_INRAE=22.785;MAF_USDA=24.118
NC_035096.1	32647270	.	G	A	.	.	MAF_INRAE=24.051;MAF_USDA=30.357
NC_035096.1	32647282	.	G	A	.	.	MAF_USDA=4.167
NC_035096.1	32647345	.	C	T	.	.	MAF_USDA=6.557
NC_035096.1	32647359	.	C	T	.	.	MAF_USDA=2.941
NC_035096.1	32647437	.	G	C	.	.	MAF_INRAE=23.418;MAF_USDA=32.941
NC_035096.1	32647487	.	G	A	.	.	MAF_USDA=6.471
NC_035096.1	32647521	.	T	C	.	.	MAF_INRAE=16.456;MAF_USDA=31.176
NC_035096.1	32647547	.	G	T	.	.	MAF_INRAE=24.684;MAF_USDA=32.941
NC_035096.1	32647567	.	G	C	.	.	MAF_INRAE=5.263;MAF_USDA=7.377
NC_035096.1	32647571	.	T	A	.	.	MAF_INRAE=41.139;MAF_USDA=34.118
NC_035096.1	32647610	.	A	C	.	.	MAF_USDA=4.706
NC_035096.1	32647626	.	T	A	.	.	MAF_INRAE=16.456;MAF_USDA=17.647
NC_035096.1	32647644	.	G	A	.	.	MAF_USDA=16.667
NC_035096.1	32647677	.	T	G	.	.	MAF_INRAE=24.684;MAF_USDA=37.059
NC_035096.1	32647726	.	G	A	.	.	MAF_INRAE=5.263;MAF_USDA=8.197
NC_035096.1	32647739	.	G	T	.	.	MAF_USDA=4.918
NC_035096.1	32647741	.	A	G	.	.	MAF_INRAE=24.684;MAF_USDA=34.118
NC_035096.1	32647819	.	A	G	.	.	MAF_INRAE=37.342;MAF_USDA=17.647
NC_035096.1	32647824	.	A	G	.	.	MAF_USDA=1.639
NC_035096.1	32647871	.	C	T	.	.	MAF_USDA=1.639
NC_035096.1	32647966	.	A	C	.	.	MAF_INRAE=3.333
NC_035096.1	32647973	.	C	T	.	.	MAF_USDA=2.459
NC_035096.1	32648008	.	A	G	.	.	MAF_INRAE=5.263;MAF_USDA=31.176
NC_035096.1	32648032	.	G	A	.	.	MAF_INRAE=24.684;MAF_USDA=41.765
NC_035096.1	32648049	.	A	C	.	.	MAF_INRAE=24.684;MAF_USDA=31.765
NC_035096.1	32648074	.	C	T	.	.	MAF_INRAE=41.139;MAF_USDA=39.412
NC_035096.1	32648164	.	A	T	.	.	MAF_INRAE=10.526;MAF_USDA=39.583
NC_035096.1	32648180	.	G	T	.	.	MAF_INRAE=17.722
NC_035096.1	32648193	.	A	T	.	.	MAF_INRAE=17.722;MAF_USDA=31.176
NC_035096.1	32648232	.	T	C	.	.	MAF_INRAE=38.608;MAF_USDA=40.588
NC_035096.1	32648252	.	C	T	.	.	MAF_USDA=6.471
NC_035096.1	32648261	.	T	G	.	.	MAF_INRAE=17.722;MAF_USDA=31.765
NC_035096.1	32648262	.	C	G	.	.	MAF_INRAE=13.333;MAF_USDA=31.765
NC_035096.1	32648296	.	G	T	.	.	MAF_INRAE=17.722;MAF_USDA=2.083
NC_035096.1	32648320	.	G	A	.	.	MAF_INRAE=16.456;MAF_USDA=9.836
NC_035096.1	32648400	.	T	G	.	.	MAF_INRAE=17.089;MAF_USDA=20.492
NC_035096.1	32648455	.	T	G	.	.	MAF_INRAE=23.418;MAF_USDA=39.412
NC_035096.1	32648461	.	T	C	.	.	MAF_INRAE=23.418;MAF_USDA=38.824
NC_035096.1	32648470	.	C	T	.	.	MAF_INRAE=24.684;MAF_USDA=47.059
NC_035096.1	32648486	.	T	A	.	.	MAF_USDA=2.459
NC_035096.1	32648489	.	G	T	.	.	MAF_INRAE=24.051;MAF_USDA=38.235
NC_035096.1	32648528	.	G	C	.	.	MAF_INRAE=40.506;MAF_USDA=45.294
NC_035096.1	32648566	.	A	C	.	.	MAF_USDA=7.377
NC_035096.1	32648583	.	A	G	.	.	MAF_USDA=10.241
NC_035096.1	32648659	.	A	G	.	.	MAF_USDA=35.882
NC_035096.1	32648664	.	G	T	.	.	MAF_USDA=3.279
NC_035096.1	32648678	.	C	T	.	.	MAF_USDA=1.695
NC_035096.1	32649289	.	G	A	.	.	MAF_USDA=4.878
NC_035096.1	32649311	.	G	T	.	.	MAF_USDA=4.167
NC_035096.1	32649399	.	T	C	.	.	MAF_INRAE=5.263;MAF_USDA=11.31
NC_035096.1	32649444	.	G	T	.	.	MAF_INRAE=37.975;MAF_USDA=25.294
NC_035096.1	32649489	.	C	T	.	.	MAF_INRAE=37.5
NC_035096.1	32649515	.	A	T	.	.	MAF_INRAE=1.667;MAF_USDA=5.294
NC_035096.1	32649534	.	G	A	.	.	MAF_INRAE=27.5
NC_035096.1	32649549	.	G	T	.	.	MAF_USDA=43.452
NC_035096.1	32649568	.	C	T	.	.	MAF_INRAE=16.456;MAF_USDA=12.941
NC_035096.1	32649590	.	C	T	.	.	MAF_INRAE=22.785;MAF_USDA=47.647
NC_035096.1	32649595	.	C	T	.	.	MAF_USDA=1.639
NC_035096.1	32649607	.	T	A	.	.	MAF_USDA=14.706
NC_035096.1	32649620	.	CGGTGAGT	CGGTGAGA	.	.	MAF_USDA=39.583
NC_035096.1	32649627	.	T	A	.	.	MAF_INRAE=26.667
NC_035096.1	32649673	.	C	T	.	.	MAF_INRAE=17.089;MAF_USDA=4.118
NC_035096.1	32649686	.	G	A	.	.	MAF_USDA=6.557
NC_035096.1	32649687	.	G	A	.	.	MAF_INRAE=23.418;MAF_USDA=44.706
NC_035096.1	32649728	.	T	G	.	.	MAF_USDA=3.279
NC_035096.1	32649829	.	T	A	.	.	MAF_INRAE=28.333
NC_035096.1	32649835	.	A	T	.	.	MAF_USDA=4.098
NC_035096.1	32650025	.	G	T	.	.	MAF_USDA=2.083
NC_035096.1	32650070	.	T	C	.	.	MAF_USDA=2.459
NC_035096.1	32650085	.	T	G	.	.	MAF_USDA=2.459
NC_035096.1	32650123	.	C	A	.	.	MAF_USDA=1.639
NC_035096.1	32650126	.	A	C	.	.	MAF_USDA=3.279
NC_035096.1	32650129	.	T	A	.	.	MAF_USDA=3.279
NC_035096.1	32650161	.	A	G	.	.	MAF_USDA=3.279
NC_035096.1	32650188	.	C	A	.	.	MAF_USDA=2.083
NC_035096.1	32650198	.	T	G	.	.	MAF_USDA=6.471
NC_035096.1	32650231	.	T	A	.	.	MAF_INRAE=2.5
NC_035096.1	32650237	.	G	T	.	.	MAF_INRAE=2.5
NC_035096.1	32650257	.	A	T	.	.	MAF_INRAE=15.0;MAF_USDA=11.176
NC_035096.1	32650261	.	T	A	.	.	MAF_INRAE=15.0;MAF_USDA=10.588
NC_035096.1	32650264	.	C	T	.	.	MAF_INRAE=15.833;MAF_USDA=10.0
NC_035096.1	32650268	.	A	G	.	.	MAF_INRAE=39.167
NC_035096.1	32650278	.	A	C	.	.	MAF_INRAE=20.833
NC_035096.1	32650285	.	A	C	.	.	MAF_INRAE=20.833
NC_035096.1	32650287	.	T	A	.	.	MAF_INRAE=20.833
NC_035096.1	32650321	.	G	A	.	.	MAF_INRAE=40.833
NC_035096.1	32650325	.	T	G	.	.	MAF_INRAE=26.667;MAF_USDA=38.824
NC_035096.1	32650346	.	G	T	.	.	MAF_USDA=4.098
NC_035096.1	32650362	.	T	C	.	.	MAF_INRAE=28.333
NC_035096.1	32650405	.	A	T	.	.	MAF_USDA=2.459
NC_035096.1	32650406	.	T	A	.	.	MAF_USDA=2.459
NC_035096.1	32650435	.	G	A	.	.	MAF_INRAE=18.987;MAF_USDA=7.377
NC_035096.1	32650453	.	C	A	.	.	MAF_INRAE=20.886;MAF_USDA=30.328
NC_035096.1	32650468	.	C	A	.	.	MAF_INRAE=20.886;MAF_USDA=38.235
NC_035096.1	32650470	.	A	G	.	.	MAF_INRAE=37.5
NC_035096.1	32650471	.	A	T	.	.	MAF_INRAE=20.0
NC_035096.1	32650492	.	T	G	.	.	MAF_USDA=1.639
NC_035096.1	32650530	.	A	C	.	.	MAF_USDA=37.5
NC_035096.1	32650565	.	C	T	.	.	MAF_USDA=5.738
NC_035096.1	32650638	.	A	T	.	.	MAF_USDA=1.639
NC_035096.1	32650715	.	G	A	.	.	MAF_USDA=15.574
NC_035096.1	32650801	.	C	T	.	.	MAF_INRAE=4.167
NC_035096.1	32651822	.	A	T	.	.	MAF_USDA=2.083
NC_035096.1	32651885	.	T	C	.	.	MAF_USDA=5.0
NC_035096.1	32651890	.	T	A	.	.	MAF_INRAE=24.684;MAF_USDA=37.5
NC_035096.1	32651976	.	A	T	.	.	MAF_USDA=4.098
NC_035096.1	32651990	.	A	G	.	.	MAF_INRAE=10.526
NC_035096.1	32651992	.	A	G	.	.	MAF_USDA=2.459
NC_035096.1	32651998	.	C	T	.	.	MAF_INRAE=10.526;MAF_USDA=41.765
NC_035096.1	32652076	.	T	C	.	.	MAF_INRAE=24.684;MAF_USDA=44.706
NC_035096.1	32652096	.	C	A	.	.	MAF_INRAE=24.684;MAF_USDA=44.118
NC_035096.1	32652110	.	T	A	.	.	MAF_INRAE=24.051;MAF_USDA=44.118
NC_035096.1	32652147	.	G	A	.	.	MAF_INRAE=5.263;MAF_USDA=5.738
NC_035096.1	32652170	.	C	A	.	.	MAF_USDA=4.098
NC_035096.1	32652178	.	T	G	.	.	MAF_INRAE=36.709;MAF_USDA=15.882
NC_035096.1	32652183	.	A	G	.	.	MAF_USDA=4.098
NC_035096.1	32652218	.	C	T	.	.	MAF_INRAE=24.051;MAF_USDA=48.214
NC_035096.1	32652245	.	A	C	.	.	MAF_INRAE=24.051;MAF_USDA=42.262
NC_035096.1	32652255	.	G	C	.	.	MAF_INRAE=24.051;MAF_USDA=42.857
NC_035096.1	32652320	.	C	T	.	.	MAF_INRAE=5.263;MAF_USDA=7.5
NC_035096.1	32652332	.	C	T	.	.	MAF_INRAE=24.684;MAF_USDA=44.048
NC_035096.1	32652358	.	G	A	.	.	MAF_INRAE=29.167;MAF_USDA=48.78
NC_035096.1	32652363	.	T	G	.	.	MAF_USDA=1.724
NC_035096.1	32652367	.	T	C	.	.	MAF_INRAE=28.333
NC_035096.1	32652371	.	G	A	.	.	MAF_INRAE=28.333
NC_035096.1	32652402	.	T	A	.	.	MAF_INRAE=1.667
NC_035096.1	32652412	.	G	T	.	.	MAF_INRAE=1.667
NC_035096.1	32652414	.	C	T	.	.	MAF_INRAE=1.667
NC_035096.1	32652416	.	C	T	.	.	MAF_INRAE=23.418;MAF_USDA=48.824
NC_035096.1	32652423	.	T	C	.	.	MAF_INRAE=23.418;MAF_USDA=42.941
NC_035096.1	32652506	.	T	G	.	.	MAF_USDA=4.098
NC_035096.1	32652507	.	G	T	.	.	MAF_USDA=4.098
NC_035096.1	32652601	.	T	C	.	.	MAF_USDA=45.833
NC_035096.1	32652616	.	C	A	.	.	MAF_USDA=2.459
NC_035096.1	32652623	.	C	T	.	.	MAF_USDA=7.059
NC_035096.1	32652629	.	T	C	.	.	MAF_USDA=2.083
NC_035096.1	32652647	.	C	T	.	.	MAF_INRAE=23.418;MAF_USDA=40.588
NC_035096.1	32652661	.	G	A	.	.	MAF_USDA=4.098
NC_035096.1	32652663	.	G	T	.	.	MAF_INRAE=24.684;MAF_USDA=43.529
NC_035096.1	32652671	.	G	A	.	.	MAF_INRAE=23.418;MAF_USDA=42.857
NC_035096.1	32652675	.	A	G	.	.	MAF_INRAE=27.5;MAF_USDA=45.238
NC_035096.1	32652682	.	T	C	.	.	MAF_INRAE=24.051;MAF_USDA=45.732
NC_035096.1	32652695	.	T	A	.	.	MAF_INRAE=29.167;MAF_USDA=33.333
NC_035096.1	32652704	.	G	A	.	.	MAF_INRAE=29.167
NC_035096.1	32652839	.	C	T	.	.	MAF_INRAE=21.053;MAF_USDA=4.918
NC_035096.1	32652858	.	CGAAGGTCA	CGAAGGTCG	.	.	MAF_USDA=35.417
NC_035096.1	32652866	.	A	G	.	.	MAF_INRAE=10.526
NC_035096.1	32652915	.	A	C	.	.	MAF_INRAE=23.418;MAF_USDA=43.529
NC_035096.1	32652960	.	G	T	.	.	MAF_INRAE=24.051;MAF_USDA=49.412
NC_035096.1	32653014	.	C	T	.	.	MAF_INRAE=2.5;MAF_USDA=1.176
NC_035096.1	32653026	.	G	A	.	.	MAF_USDA=1.639
NC_035096.1	32653027	.	T	A	.	.	MAF_USDA=3.279
NC_035096.1	32653051	.	C	T	.	.	MAF_INRAE=2.5;MAF_USDA=9.016
NC_035096.1	32653159	.	G	A	.	.	MAF_USDA=2.459
NC_035096.1	32653222	.	T	A	.	.	MAF_USDA=4.167
NC_035096.1	32653225	.	G	T	.	.	MAF_INRAE=2.5;MAF_USDA=4.762
NC_035096.1	32653268	.	T	C	.	.	MAF_USDA=6.548
NC_035096.1	32653303	.	T	C	.	.	MAF_INRAE=21.519;MAF_USDA=40.476
NC_035096.1	32653315	.	A	C	.	.	MAF_USDA=5.882
NC_035096.1	32653388	.	G	A	.	.	MAF_INRAE=37.342;MAF_USDA=19.412
NC_035096.1	32653407	.	G	A	.	.	MAF_INRAE=16.456;MAF_USDA=4.918
NC_035096.1	32653449	.	G	A	.	.	MAF_INRAE=2.5;MAF_USDA=5.294
NC_035096.1	32653528	.	G	A	.	.	MAF_INRAE=2.5
NC_035096.1	32653599	.	A	G	.	.	MAF_INRAE=2.5;MAF_USDA=2.083
NC_035096.1	32653606	.	A	T	.	.	MAF_INRAE=2.5;MAF_USDA=4.118
NC_035096.1	32653610	.	T	G	.	.	MAF_INRAE=16.456;MAF_USDA=4.918
NC_035096.1	32653611	.	T	C	.	.	MAF_INRAE=2.5;MAF_USDA=1.765
NC_035096.1	32653626	.	A	T	.	.	MAF_INRAE=2.5;MAF_USDA=7.059
NC_035096.1	32653662	.	T	C	.	.	MAF_USDA=4.098
NC_035096.1	32653674	.	G	T	.	.	MAF_INRAE=2.5;MAF_USDA=2.083
NC_035096.1	32653691	.	G	T	.	.	MAF_USDA=6.667
NC_035096.1	32653739	.	G	T	.	.	MAF_INRAE=2.5;MAF_USDA=7.143
NC_035096.1	32653753	.	A	C	.	.	MAF_INRAE=2.5;MAF_USDA=1.19
NC_035096.1	32653757	.	G	A	.	.	MAF_USDA=4.167
NC_035096.1	32653758	.	G	A	.	.	MAF_USDA=4.167
NC_035096.1	32653787	.	G	A	.	.	MAF_INRAE=2.5
NC_035096.1	32653798	.	G	A	.	.	MAF_USDA=4.098
NC_035096.1	32653803	.	C	T	.	.	MAF_USDA=4.098
NC_035096.1	32653835	.	G	C	.	.	MAF_USDA=2.459
NC_035096.1	32653845	.	A	C	.	.	MAF_INRAE=17.089
NC_035096.1	32653876	.	G	A	.	.	MAF_USDA=3.279
NC_035096.1	32653892	.	ATG	ATT	.	.	MAF_USDA=2.083
NC_035096.1	32653894	.	G	T	.	.	MAF_INRAE=2.5
NC_035096.1	32653901	.	G	C	.	.	MAF_INRAE=2.5;MAF_USDA=1.176
NC_035096.1	32653926	.	G	T	.	.	MAF_INRAE=18.987;MAF_USDA=14.706
NC_035096.1	32653927	.	G	T	.	.	MAF_INRAE=2.5
NC_035096.1	32653933	.	C	T	.	.	MAF_USDA=1.176
NC_035096.1	32653939	.	T	C	.	.	MAF_USDA=2.459
NC_035096.1	32653978	.	A	C	.	.	MAF_USDA=7.647
NC_035096.1	32653979	.	A	C	.	.	MAF_INRAE=2.5;MAF_USDA=4.118
NC_035096.1	32653982	.	T	A	.	.	MAF_USDA=4.706
NC_035096.1	32653983	.	T	G	.	.	MAF_INRAE=1.667
NC_035096.1	32653998	.	C	A	.	.	MAF_INRAE=1.667
NC_035096.1	32654177	.	A	C	.	.	MAF_INRAE=16.456;MAF_USDA=12.295
NC_035096.1	32654244	.	A	G	.	.	MAF_USDA=2.459
NC_035096.1	32654278	.	C	A	.	.	MAF_INRAE=16.456;MAF_USDA=4.918
NC_035096.1	32654291	.	C	T	.	.	MAF_INRAE=18.354;MAF_USDA=10.656
NC_035096.1	32654303	.	G	T	.	.	MAF_INRAE=18.354;MAF_USDA=8.197
NC_035096.1	32654309	.	C	T	.	.	MAF_USDA=4.098
NC_035096.1	32654311	.	A	C	.	.	MAF_USDA=1.639
NC_035096.1	32654337	.	T	C	.	.	MAF_INRAE=18.354;MAF_USDA=8.197
NC_035096.1	32654386	.	C	T	.	.	MAF_INRAE=18.354;MAF_USDA=9.016
NC_035096.1	32654388	.	A	G	.	.	MAF_INRAE=2.5
NC_035096.1	32654414	.	A	G	.	.	MAF_INRAE=18.354;MAF_USDA=27.647
NC_035096.1	32654452	.	C	A	.	.	MAF_INRAE=15.823;MAF_USDA=9.836
NC_035096.1	32654484	.	C	T	.	.	MAF_USDA=6.557
NC_035096.1	32654526	.	G	A	.	.	MAF_INRAE=5.063
NC_035096.1	32654565	.	G	A	.	.	MAF_INRAE=36.709;MAF_USDA=18.824
NC_035096.1	32654573	.	C	A	.	.	MAF_INRAE=16.456;MAF_USDA=3.529
NC_035096.1	32654585	.	C	T	.	.	MAF_INRAE=17.722;MAF_USDA=9.836
NC_035096.1	32654588	.	T	C	.	.	MAF_INRAE=15.0;MAF_USDA=9.836
NC_035096.1	32654591	.	A	C	.	.	MAF_INRAE=15.0;MAF_USDA=9.836
NC_035096.1	32654604	.	C	G	.	.	MAF_INRAE=17.722;MAF_USDA=9.836
NC_035096.1	32654630	.	T	C	.	.	MAF_INRAE=44.304;MAF_USDA=25.294
NC_035096.1	32654660	.	T	C	.	.	MAF_USDA=45.833
NC_035096.1	32654664	.	T	G	.	.	MAF_USDA=1.639
NC_035096.1	32654678	.	T	A	.	.	MAF_USDA=2.459
NC_035096.1	32654754	.	T	A	.	.	MAF_USDA=4.167
NC_035096.1	32654765	.	GCATAA	GCATAC	.	.	MAF_USDA=2.083
NC_035096.1	32654779	.	A	C	.	.	MAF_INRAE=16.456;MAF_USDA=8.197
NC_035096.1	32654780	.	C	A	.	.	MAF_INRAE=13.333;MAF_USDA=9.016
NC_035096.1	32654824	.	C	T	.	.	MAF_INRAE=16.456;MAF_USDA=9.016
NC_035096.1	32654839	.	T	G	.	.	MAF_INRAE=16.456;MAF_USDA=9.016
NC_035096.1	32654862	.	T	A	.	.	MAF_INRAE=22.785;MAF_USDA=32.941
NC_035096.1	32654997	.	T	A	.	.	MAF_INRAE=18.354;MAF_USDA=12.295
NC_035096.1	32655056	.	C	A	.	.	MAF_INRAE=18.354;MAF_USDA=13.934
NC_035096.1	32655077	.	G	A	.	.	MAF_INRAE=37.342;MAF_USDA=22.941
NC_035096.1	32655080	.	G	A	.	.	MAF_USDA=2.459
NC_035096.1	32655095	.	A	G	.	.	MAF_INRAE=16.456;MAF_USDA=25.882
NC_035096.1	32655155	.	T	C	.	.	MAF_USDA=3.529
NC_035096.1	32655160	.	T	C	.	.	MAF_INRAE=24.051;MAF_USDA=42.353
NC_035096.1	32655299	.	C	T	.	.	MAF_INRAE=26.316;MAF_USDA=10.656
NC_035096.1	32655300	.	G	A	.	.	MAF_USDA=3.279
NC_035096.1	32655302	.	ATT	ATA	.	.	MAF_USDA=22.917
NC_035096.1	32655319	.	A	T	.	.	MAF_USDA=16.667
NC_035096.1	32655321	.	A	G	.	.	MAF_INRAE=14.167
NC_035096.1	32655322	.	TT	TG	.	.	MAF_USDA=18.75
NC_035096.1	32655330	.	C	A	.	.	MAF_INRAE=15.823;MAF_USDA=7.377
NC_035096.1	32655334	.	G	C	.	.	MAF_INRAE=15.0;MAF_USDA=9.016
NC_035096.1	32655365	.	C	T	.	.	MAF_INRAE=5.0;MAF_USDA=1.765
NC_035096.1	32655376	.	A	T	.	.	MAF_USDA=3.279
NC_035096.1	32655431	.	G	T	.	.	MAF_INRAE=3.165;MAF_USDA=12.295
NC_035096.1	32655457	.	A	G	.	.	MAF_USDA=2.459
NC_035096.1	32655467	.	A	T	.	.	MAF_INRAE=19.62;MAF_USDA=19.672
NC_035096.1	32655501	.	T	A	.	.	MAF_USDA=4.098
NC_035096.1	32655539	.	A	G	.	.	MAF_USDA=3.279
NC_035096.1	32655541	.	T	G	.	.	MAF_INRAE=15.823;MAF_USDA=9.836
NC_035096.1	32655552	.	C	A	.	.	MAF_USDA=6.471
NC_035096.1	32655565	.	C	A	.	.	MAF_INRAE=2.5
NC_035096.1	32655575	.	T	C	.	.	MAF_USDA=3.279
NC_035096.1	32655635	.	T	C	.	.	MAF_INRAE=4.167;MAF_USDA=8.197
NC_035096.1	32655660	.	G	A	.	.	MAF_INRAE=4.167
NC_035096.1	32655736	.	G	A	.	.	MAF_INRAE=5.263;MAF_USDA=11.475
NC_035096.1	32655773	.	C	A	.	.	MAF_INRAE=1.667;MAF_USDA=8.197
NC_035096.1	32655775	.	A	T	.	.	MAF_INRAE=4.167;MAF_USDA=18.75
NC_035096.1	32655818	.	T	G	.	.	MAF_INRAE=17.722;MAF_USDA=21.176
NC_035096.1	32655824	.	G	T	.	.	MAF_INRAE=1.667
NC_035096.1	32655844	.	A	G	.	.	MAF_INRAE=1.667;MAF_USDA=13.529
NC_035096.1	32655886	.	A	T	.	.	MAF_USDA=1.639
NC_035096.1	32655934	.	C	T	.	.	MAF_USDA=11.176
NC_035096.1	32655993	.	C	T	.	.	MAF_USDA=4.706
NC_035096.1	32655997	.	C	A	.	.	MAF_USDA=4.706
NC_035096.1	32655998	.	G	T	.	.	MAF_USDA=3.279
NC_035096.1	32656019	.	G	T	.	.	MAF_USDA=4.706
NC_035096.1	32656042	.	A	T	.	.	MAF_USDA=4.918
NC_035096.1	32656046	.	T	C	.	.	MAF_USDA=10.0
NC_035096.1	32656095	.	G	A	.	.	MAF_INRAE=34.81;MAF_USDA=28.235
NC_035096.1	32656104	.	C	G	.	.	MAF_INRAE=34.81;MAF_USDA=23.529
NC_035096.1	32656145	.	A	C	.	.	MAF_INRAE=22.152;MAF_USDA=38.824
NC_035096.1	32656146	.	T	C	.	.	MAF_INRAE=22.5;MAF_USDA=42.941
NC_035096.1	32656205	.	C	T	.	.	MAF_INRAE=17.089;MAF_USDA=4.118
NC_035096.1	32656209	.	C	T	.	.	MAF_USDA=16.667
NC_035096.1	32656226	.	T	G	.	.	MAF_USDA=2.459
NC_035096.1	32656228	.	A	G	.	.	MAF_INRAE=42.405;MAF_USDA=28.235
NC_035096.1	32656286	.	A	G	.	.	MAF_INRAE=18.354;MAF_USDA=33.529
NC_035096.1	32656321	.	A	C	.	.	MAF_INRAE=20.0
NC_035096.1	32656325	.	C	T	.	.	MAF_USDA=2.459
NC_035096.1	32656326	.	A	C	.	.	MAF_INRAE=20.253;MAF_USDA=4.918
NC_035096.1	32656349	.	T	A	.	.	MAF_USDA=30.588
NC_035096.1	32656355	.	A	C	.	.	MAF_INRAE=10.526;MAF_USDA=35.882
NC_035096.1	32656357	.	A	G	.	.	MAF_USDA=4.098
NC_035096.1	32656367	.	C	T	.	.	MAF_INRAE=20.0
NC_035096.1	32656378	.	C	T	.	.	MAF_INRAE=20.253;MAF_USDA=5.738
NC_035096.1	32656480	.	C	A	.	.	MAF_INRAE=43.038;MAF_USDA=47.647
NC_035096.1	32656484	.	G	C	.	.	MAF_INRAE=21.053;MAF_USDA=4.918
NC_035096.1	32656525	.	C	A	.	.	MAF_USDA=3.279
NC_035096.1	32656578	.	G	T	.	.	MAF_INRAE=39.241;MAF_USDA=49.412
NC_035096.1	32656633	.	G	A	.	.	MAF_INRAE=2.5
NC_035096.1	32656690	.	C	T	.	.	MAF_USDA=2.459
NC_035096.1	32656708	.	C	T	.	.	MAF_USDA=4.167
NC_035096.1	32656709	.	G	A	.	.	MAF_USDA=1.639
NC_035096.1	32656742	.	T	A	.	.	MAF_INRAE=2.5
NC_035096.1	32656784	.	A	G	.	.	MAF_INRAE=20.253;MAF_USDA=4.918
NC_035096.1	32656791	.	T	G	.	.	MAF_INRAE=2.5;MAF_USDA=3.279
NC_035096.1	32656799	.	T	G	.	.	MAF_USDA=3.279
NC_035096.1	32656809	.	C	A	.	.	MAF_USDA=4.098
NC_035096.1	32656824	.	T	C	.	.	MAF_INRAE=21.667;MAF_USDA=7.377
NC_035096.1	32656901	.	C	A	.	.	MAF_INRAE=39.167;MAF_USDA=26.471
NC_035096.1	32656922	.	G	A	.	.	MAF_INRAE=15.823;MAF_USDA=14.118
NC_035096.1	32656930	.	A	G	.	.	MAF_INRAE=1.667;MAF_USDA=16.667
NC_035096.1	32656931	.	T	A	.	.	MAF_USDA=1.639
NC_035096.1	32656947	.	C	T	.	.	MAF_INRAE=19.62;MAF_USDA=4.918
NC_035096.1	32656993	.	TAT	TAC	.	.	MAF_USDA=33.333
NC_035096.1	32657014	.	T	C	.	.	MAF_INRAE=18.354;MAF_USDA=4.918
NC_035096.1	32657022	.	T	C	.	.	MAF_INRAE=18.354;MAF_USDA=4.918
NC_035096.1	32657036	.	A	C	.	.	MAF_INRAE=18.354;MAF_USDA=4.918
NC_035096.1	32657043	.	C	T	.	.	MAF_INRAE=1.667
NC_035096.1	32657086	.	A	C	.	.	MAF_USDA=3.279
NC_035096.1	32657106	.	T	C	.	.	MAF_USDA=1.639
NC_035096.1	32657134	.	T	G	.	.	MAF_USDA=4.918
NC_035096.1	32657139	.	T	C	.	.	MAF_USDA=4.918
NC_035096.1	32657140	.	G	T	.	.	MAF_USDA=1.639
NC_035096.1	32657171	.	A	C	.	.	MAF_USDA=4.918
NC_035096.1	32657176	.	A	C	.	.	MAF_USDA=1.667
NC_035096.1	32657200	.	C	G	.	.	MAF_INRAE=21.519;MAF_USDA=10.656
NC_035096.1	32657205	.	T	C	.	.	MAF_INRAE=21.519;MAF_USDA=8.197
NC_035096.1	32657221	.	A	T	.	.	MAF_USDA=3.279
NC_035096.1	32657276	.	T	A	.	.	MAF_INRAE=20.253;MAF_USDA=4.098
NC_035096.1	32657313	.	C	A	.	.	MAF_INRAE=20.253;MAF_USDA=4.918
NC_035096.1	32657362	.	T	A	.	.	MAF_USDA=1.639
NC_035096.1	32657375	.	C	A	.	.	MAF_INRAE=1.667;MAF_USDA=19.412
NC_035096.1	32657383	.	C	T	.	.	MAF_INRAE=19.62;MAF_USDA=9.016
NC_035096.1	32657386	.	T	G	.	.	MAF_USDA=16.471
NC_035096.1	32657425	.	C	T	.	.	MAF_INRAE=18.987;MAF_USDA=4.918
NC_035096.1	32657428	.	T	G	.	.	MAF_INRAE=22.785;MAF_USDA=45.294
NC_035096.1	32657432	.	A	C	.	.	MAF_INRAE=23.333;MAF_USDA=45.294
NC_035096.1	32657439	.	G	A	.	.	MAF_INRAE=4.167
NC_035096.1	32657442	.	T	C	.	.	MAF_INRAE=4.167;MAF_USDA=50.0
NC_035096.1	32657457	.	A	G	.	.	MAF_INRAE=18.987;MAF_USDA=4.918
NC_035096.1	32657462	.	C	G	.	.	MAF_INRAE=20.253;MAF_USDA=4.706
NC_035096.1	32657496	.	A	G	.	.	MAF_INRAE=18.987;MAF_USDA=4.918
NC_035096.1	32657511	.	G	A	.	.	MAF_INRAE=2.5
NC_035096.1	32657517	.	C	T	.	.	MAF_INRAE=1.667
NC_035096.1	32657564	.	C	A	.	.	MAF_INRAE=2.5;MAF_USDA=4.098
NC_035096.1	32657601	.	G	A	.	.	MAF_USDA=1.639
NC_035096.1	32657624	.	C	T	.	.	MAF_INRAE=43.671;MAF_USDA=35.294
NC_035096.1	32657657	.	A	C	.	.	MAF_INRAE=20.253
NC_035096.1	32657714	.	A	G	.	.	MAF_INRAE=1.667
NC_035096.1	32657717	.	A	C	.	.	MAF_INRAE=15.823;MAF_USDA=12.353
NC_035096.1	32657721	.	G	A	.	.	MAF_INRAE=6.667;MAF_USDA=40.0
NC_035096.1	32657764	.	C	T	.	.	MAF_USDA=1.639
NC_035096.1	32657765	.	A	G	.	.	MAF_USDA=3.279
NC_035096.1	32657785	.	A	T	.	.	MAF_INRAE=40.506;MAF_USDA=45.882
NC_035096.1	32657799	.	C	T	.	.	MAF_INRAE=7.5;MAF_USDA=24.118
NC_035096.1	32657841	.	A	T	.	.	MAF_INRAE=40.506
NC_035096.1	32657857	.	T	A	.	.	MAF_INRAE=33.544;MAF_USDA=32.941
NC_035096.1	32657863	.	G	A	.	.	MAF_USDA=6.557
NC_035096.1	32657967	.	T	G	.	.	MAF_USDA=4.167
NC_035096.1	32658136	.	G	T	.	.	MAF_INRAE=16.456;MAF_USDA=6.557
NC_035096.1	32658138	.	T	A	.	.	MAF_INRAE=39.873;MAF_USDA=26.471
NC_035096.1	32658241	.	G	T	.	.	MAF_INRAE=39.873;MAF_USDA=34.706
NC_035096.1	32658246	.	A	C	.	.	MAF_INRAE=17.722;MAF_USDA=15.294
NC_035096.1	32658306	.	G	T	.	.	MAF_INRAE=2.5;MAF_USDA=4.167
NC_035096.1	32658320	.	A	G	.	.	MAF_INRAE=5.0;MAF_USDA=1.765
NC_035096.1	32658339	.	G	A	.	.	MAF_USDA=8.197
NC_035096.1	32658343	.	T	C	.	.	MAF_USDA=7.377
NC_035096.1	32658395	.	C	A	.	.	MAF_USDA=4.098
NC_035096.1	32658535	.	A	G	.	.	MAF_INRAE=20.253;MAF_USDA=4.918
NC_035096.1	32658572	.	C	G	.	.	MAF_USDA=7.5
NC_035096.1	32658579	.	A	T	.	.	MAF_USDA=2.459
NC_035096.1	32658659	.	A	G	.	.	MAF_INRAE=36.709;MAF_USDA=31.548
NC_035096.1	32658714	.	C	A	.	.	MAF_USDA=6.557
NC_035096.1	32658739	.	C	T	.	.	MAF_INRAE=1.667
NC_035096.1	32658817	.	C	T	.	.	MAF_INRAE=2.5
NC_035096.1	32658859	.	G	T	.	.	MAF_INRAE=20.253;MAF_USDA=22.941
NC_035096.1	32658862	.	T	A	.	.	MAF_INRAE=23.333;MAF_USDA=22.941
NC_035096.1	32658950	.	C	T	.	.	MAF_INRAE=17.722;MAF_USDA=14.754
NC_035096.1	32658954	.	C	T	.	.	MAF_INRAE=18.354;MAF_USDA=14.118
NC_035096.1	32658961	.	C	T	.	.	MAF_INRAE=20.886;MAF_USDA=22.941
NC_035096.1	32658976	.	G	A	.	.	MAF_USDA=2.459
NC_035096.1	32658995	.	G	A	.	.	MAF_INRAE=23.418;MAF_USDA=31.765
NC_035096.1	32659023	.	C	T	.	.	MAF_USDA=8.824
NC_035096.1	32659044	.	C	T	.	.	MAF_INRAE=17.722;MAF_USDA=17.213
NC_035096.1	32659250	.	A	G	.	.	MAF_INRAE=17.722;MAF_USDA=30.833
NC_035096.1	32659273	.	C	T	.	.	MAF_INRAE=2.5
NC_035096.1	32659280	.	A	T	.	.	MAF_USDA=7.059
NC_035096.1	32659325	.	C	T	.	.	MAF_USDA=8.235
NC_035096.1	32659350	.	G	C	.	.	MAF_INRAE=23.418;MAF_USDA=25.294
NC_035096.1	32659410	.	C	A	.	.	MAF_USDA=4.167
NC_035096.1	32659427	.	A	C	.	.	MAF_USDA=2.459
NC_035096.1	32659437	.	G	C	.	.	MAF_INRAE=18.354;MAF_USDA=13.529
NC_035096.1	32659439	.	T	C	.	.	MAF_INRAE=20.253;MAF_USDA=4.098
NC_035096.1	32659471	.	T	C	.	.	MAF_INRAE=23.418;MAF_USDA=31.176
NC_035096.1	32659491	.	T	C	.	.	MAF_INRAE=23.418;MAF_USDA=30.588
NC_035096.1	32659501	.	G	A	.	.	MAF_INRAE=1.667;MAF_USDA=7.377
NC_035096.1	32659504	.	A	G	.	.	MAF_INRAE=15.823;MAF_USDA=13.529
NC_035096.1	32659563	.	A	G	.	.	MAF_INRAE=23.418;MAF_USDA=30.0
NC_035096.1	32659592	.	A	G	.	.	MAF_INRAE=23.418;MAF_USDA=31.765
NC_035096.1	32659657	.	G	A	.	.	MAF_INRAE=22.785;MAF_USDA=32.353
NC_035096.1	32659724	.	A	C	.	.	MAF_INRAE=5.263
NC_035096.1	32659739	.	C	A	.	.	MAF_USDA=2.459
NC_035096.1	32659740	.	G	T	.	.	MAF_USDA=2.459
NC_035096.1	32659750	.	A	C	.	.	MAF_INRAE=23.418;MAF_USDA=30.588
NC_035096.1	32659832	.	C	T	.	.	MAF_INRAE=23.418;MAF_USDA=39.583
NC_035096.1	32659840	.	A	T	.	.	MAF_USDA=3.279
NC_035096.1	32659868	.	A	T	.	.	MAF_INRAE=23.418;MAF_USDA=31.176
NC_035096.1	32659886	.	C	A	.	.	MAF_INRAE=20.253;MAF_USDA=4.918
NC_035096.1	32660100	.	C	G	.	.	MAF_INRAE=2.5
NC_035096.1	32660257	.	A	T	.	.	MAF_INRAE=5.0;MAF_USDA=13.529
NC_035096.1	32660289	.	A	G	.	.	MAF_USDA=1.639
NC_035096.1	32660306	.	A	G	.	.	MAF_USDA=1.639
NC_035096.1	32660347	.	G	C	.	.	MAF_INRAE=19.62;MAF_USDA=4.918
NC_035096.1	32660510	.	C	G	.	.	MAF_INRAE=23.418;MAF_USDA=30.588
NC_035096.1	32660511	.	A	G	.	.	MAF_INRAE=27.5;MAF_USDA=31.176
NC_035096.1	32660512	.	T	C	.	.	MAF_USDA=7.647
NC_035096.1	32660636	.	A	C	.	.	MAF_INRAE=22.785;MAF_USDA=38.69
NC_035096.1	32660783	.	G	A	.	.	MAF_USDA=2.459
NC_035096.1	32660830	.	A	G	.	.	MAF_INRAE=1.667
NC_035096.1	32660906	.	A	G	.	.	MAF_INRAE=23.418;MAF_USDA=38.235
NC_035096.1	32660990	.	C	A	.	.	MAF_USDA=8.235
NC_035096.1	32660991	.	G	A	.	.	MAF_USDA=3.529
NC_035096.1	32661006	.	C	T	.	.	MAF_INRAE=15.823;MAF_USDA=4.098
NC_035096.1	32661110	.	T	C	.	.	MAF_INRAE=22.785;MAF_USDA=38.824
NC_035096.1	32661170	.	T	C	.	.	MAF_USDA=8.235
NC_035096.1	32661183	.	A	G	.	.	MAF_USDA=47.059
NC_035096.1	32661186	.	A	C	.	.	MAF_USDA=1.639
NC_035096.1	32661194	.	T	C	.	.	MAF_INRAE=37.5;MAF_USDA=27.083
NC_035096.1	32661239	.	C	T	.	.	MAF_USDA=2.083
NC_035096.1	32661365	.	G	T	.	.	MAF_INRAE=15.833;MAF_USDA=18.75
NC_035096.1	32661368	.	G	A	.	.	MAF_INRAE=15.833;MAF_USDA=18.75
NC_035096.1	32661408	.	G	A	.	.	MAF_USDA=4.706
NC_035096.1	32661466	.	A	G	.	.	MAF_INRAE=18.354;MAF_USDA=22.941
NC_035096.1	32661496	.	G	A	.	.	MAF_USDA=1.639
NC_035096.1	32661506	.	T	C	.	.	MAF_INRAE=37.975;MAF_USDA=34.706
NC_035096.1	32661507	.	G	A	.	.	MAF_USDA=12.941
NC_035096.1	32661552	.	T	G	.	.	MAF_INRAE=18.987;MAF_USDA=27.869
NC_035096.1	32661672	.	A	G	.	.	MAF_INRAE=38.608;MAF_USDA=31.765
NC_035096.1	32661677	.	G	T	.	.	MAF_USDA=4.706
NC_035096.1	32661688	.	A	G	.	.	MAF_INRAE=22.785
NC_035096.1	32661730	.	G	T	.	.	MAF_INRAE=18.987;MAF_USDA=26.786
NC_035096.1	32661731	.	C	A	.	.	MAF_USDA=3.571
NC_035096.1	32661751	.	A	G	.	.	MAF_INRAE=2.5
NC_035096.1	32661754	.	G	A	.	.	MAF_USDA=7.738
NC_035096.1	32661783	.	G	A	.	.	MAF_INRAE=5.833
NC_035096.1	32661896	.	G	C	.	.	MAF_USDA=7.059
NC_035096.1	32662022	.	T	G	.	.	MAF_INRAE=44.937;MAF_USDA=47.917
NC_035096.1	32662023	.	G	A	.	.	MAF_INRAE=39.167;MAF_USDA=47.917
NC_035096.1	32662036	.	C	T	.	.	MAF_USDA=1.639
NC_035096.1	32662041	.	C	T	.	.	MAF_INRAE=44.937;MAF_USDA=36.471
NC_035096.1	32662042	.	A	G	.	.	MAF_INRAE=39.167;MAF_USDA=42.941
NC_035096.1	32662094	.	C	A	.	.	MAF_USDA=7.059
NC_035096.1	32662120	.	G	T	.	.	MAF_INRAE=36.709;MAF_USDA=44.118
NC_035096.1	32662177	.	T	C	.	.	MAF_INRAE=5.0;MAF_USDA=1.765
NC_035096.1	32662202	.	A	G	.	.	MAF_USDA=12.651
NC_035096.1	32662204	.	C	T	.	.	MAF_USDA=6.78
NC_035096.1	32662247	.	T	C	.	.	MAF_USDA=7.738
NC_035096.1	32662248	.	A	T	.	.	MAF_USDA=7.738
NC_035096.1	32662458	.	A	C	.	.	MAF_USDA=10.588
NC_035096.1	32662505	.	T	C	.	.	MAF_INRAE=16.456;MAF_USDA=7.377
NC_035096.1	32662566	.	G	T	.	.	MAF_INRAE=1.667;MAF_USDA=2.459
NC_035096.1	32662587	.	G	A	.	.	MAF_USDA=1.639
NC_035096.1	32662621	.	T	G	.	.	MAF_USDA=1.639
NC_035096.1	32662674	.	C	T	.	.	MAF_INRAE=2.5
NC_035096.1	32662705	.	T	A	.	.	MAF_INRAE=7.5;MAF_USDA=26.786
NC_035096.1	32662709	.	T	G	.	.	MAF_INRAE=20.833;MAF_USDA=10.119
NC_035096.1	32662733	.	A	G	.	.	MAF_USDA=2.083
NC_035096.1	32662813	.	C	T	.	.	MAF_INRAE=15.823;MAF_USDA=5.738
NC_035096.1	32662822	.	C	G	.	.	MAF_USDA=3.279
NC_035096.1	32662855	.	A	C	.	.	MAF_USDA=1.639
NC_035096.1	32662897	.	C	T	.	.	MAF_USDA=3.279
NC_035096.1	32662907	.	G	A	.	.	MAF_USDA=12.941
NC_035096.1	32662912	.	A	C	.	.	MAF_INRAE=18.354;MAF_USDA=10.0
NC_035096.1	32662914	.	G	A	.	.	MAF_INRAE=12.5;MAF_USDA=3.529
NC_035096.1	32662966	.	A	T	.	.	MAF_INRAE=2.5
NC_035096.1	32663028	.	A	T	.	.	MAF_INRAE=39.873;MAF_USDA=43.452
NC_035096.1	32663055	.	G	A	.	.	MAF_USDA=35.882
NC_035096.1	32663083	.	A	C	.	.	MAF_USDA=8.929
NC_035096.1	32663131	.	C	A	.	.	MAF_USDA=16.667
NC_035096.1	32663180	.	G	A	.	.	MAF_USDA=10.0
NC_035096.1	32663201	.	T	A	.	.	MAF_INRAE=8.333;MAF_USDA=19.412
NC_035096.1	32663235	.	T	G	.	.	MAF_USDA=1.639
NC_035096.1	32663272	.	C	G	.	.	MAF_INRAE=6.667;MAF_USDA=18.824
NC_035096.1	32663276	.	T	G	.	.	MAF_INRAE=35.443;MAF_USDA=38.824
NC_035096.1	32663296	.	C	T	.	.	MAF_USDA=2.459
NC_035096.1	32663315	.	T	C	.	.	MAF_INRAE=14.557;MAF_USDA=9.836
NC_035096.1	32663339	.	T	C	.	.	MAF_INRAE=18.987;MAF_USDA=4.118
NC_035096.1	32663381	.	C	T	.	.	MAF_USDA=1.667
NC_035096.1	32663473	.	C	A	.	.	MAF_INRAE=16.456
NC_035096.1	32663546	.	T	G	.	.	MAF_USDA=2.459
NC_035096.1	32663557	.	A	G	.	.	MAF_INRAE=39.241;MAF_USDA=20.588
NC_035096.1	32663562	.	T	C	.	.	MAF_INRAE=7.5;MAF_USDA=25.294
NC_035096.1	32663609	.	G	C	.	.	MAF_INRAE=34.81;MAF_USDA=20.588
NC_035096.1	32663735	.	A	C	.	.	MAF_USDA=2.459
NC_035096.1	32663750	.	T	C	.	.	MAF_INRAE=1.667;MAF_USDA=9.412
NC_035096.1	32663751	.	C	T	.	.	MAF_INRAE=1.667;MAF_USDA=9.412
NC_035096.1	32663764	.	C	T	.	.	MAF_USDA=2.459
NC_035096.1	32663769	.	C	T	.	.	MAF_INRAE=19.62;MAF_USDA=14.706
NC_035096.1	32663788	.	G	A	.	.	MAF_USDA=6.897
NC_035096.1	32663927	.	A	T	.	.	MAF_USDA=35.417
NC_035096.1	32663945	.	G	A	.	.	MAF_INRAE=9.167;MAF_USDA=27.647
NC_035096.1	32663951	.	A	C	.	.	MAF_INRAE=1.667
NC_035096.1	32663957	.	T	C	.	.	MAF_USDA=2.459
NC_035096.1	32663969	.	C	T	.	.	MAF_USDA=4.918
NC_035096.1	32663993	.	C	A	.	.	MAF_USDA=5.738
NC_035096.1	32663994	.	A	T	.	.	MAF_USDA=5.738
NC_035096.1	32664000	.	T	C	.	.	MAF_USDA=2.459
NC_035096.1	32664052	.	C	T	.	.	MAF_INRAE=9.167;MAF_USDA=26.471
NC_035096.1	32664061	.	T	A	.	.	MAF_USDA=6.78
NC_035096.1	32664065	.	T	G	.	.	MAF_USDA=1.639
NC_035096.1	32664074	.	T	C	.	.	MAF_USDA=9.836
NC_035096.1	32664089	.	A	C	.	.	MAF_USDA=5.294
NC_035096.1	32664105	.	C	A	.	.	MAF_USDA=6.471
NC_035096.1	32664135	.	A	T	.	.	MAF_INRAE=1.667;MAF_USDA=2.459
NC_035096.1	32664194	.	T	A	.	.	MAF_INRAE=41.139;MAF_USDA=48.235
NC_035096.1	32664234	.	G	T	.	.	MAF_INRAE=5.0;MAF_USDA=4.118
NC_035096.1	32664249	.	G	T	.	.	MAF_USDA=2.941
NC_035096.1	32664251	.	C	A	.	.	MAF_INRAE=24.051;MAF_USDA=28.235
NC_035096.1	32664258	.	C	T	.	.	MAF_USDA=1.639
NC_035096.1	32664267	.	G	A	.	.	MAF_USDA=16.667
NC_035096.1	32664341	.	G	A	.	.	MAF_USDA=1.639
NC_035096.1	32664397	.	T	G	.	.	MAF_USDA=10.656
NC_035096.1	32664412	.	A	T	.	.	MAF_INRAE=3.333
NC_035096.1	32664418	.	C	G	.	.	MAF_INRAE=10.759;MAF_USDA=32.941
NC_035096.1	32664439	.	T	C	.	.	MAF_USDA=7.647
NC_035096.1	32664455	.	T	G	.	.	MAF_INRAE=15.19;MAF_USDA=39.157
NC_035096.1	32664462	.	T	A	.	.	MAF_INRAE=15.19;MAF_USDA=29.518
NC_035096.1	32664479	.	A	C	.	.	MAF_USDA=3.279
NC_035096.1	32664480	.	T	C	.	.	MAF_INRAE=15.19;MAF_USDA=25.0
NC_035096.1	32664517	.	A	C	.	.	MAF_USDA=2.459
NC_035096.1	32664556	.	A	C	.	.	MAF_INRAE=15.19;MAF_USDA=32.353
NC_035096.1	32664577	.	A	T	.	.	MAF_INRAE=15.19;MAF_USDA=33.333
NC_035096.1	32664647	.	G	T	.	.	MAF_USDA=11.475
NC_035096.1	32664648	.	T	C	.	.	MAF_INRAE=1.667;MAF_USDA=1.639
NC_035096.1	32664654	.	C	T	.	.	MAF_INRAE=34.177;MAF_USDA=15.294
NC_035096.1	32664657	.	G	A	.	.	MAF_INRAE=15.19;MAF_USDA=32.353
NC_035096.1	32664700	.	A	G	.	.	MAF_INRAE=16.456;MAF_USDA=8.197
NC_035096.1	32664705	.	T	A	.	.	MAF_USDA=20.588
NC_035096.1	32664722	.	C	T	.	.	MAF_INRAE=1.667;MAF_USDA=9.412
NC_035096.1	32664748	.	G	T	.	.	MAF_INRAE=26.316
NC_035096.1	32664763	.	C	T	.	.	MAF_INRAE=15.19;MAF_USDA=30.588
NC_035096.1	32664813	.	G	A	.	.	MAF_INRAE=15.19;MAF_USDA=33.333
NC_035096.1	32664815	.	T	G	.	.	MAF_INRAE=18.333;MAF_USDA=30.0
NC_035096.1	32664832	.	T	G	.	.	MAF_USDA=4.098
NC_035096.1	32664940	.	C	T	.	.	MAF_USDA=11.475
NC_035096.1	32664995	.	C	T	.	.	MAF_INRAE=12.658;MAF_USDA=3.529
NC_035096.1	32665006	.	T	C	.	.	MAF_INRAE=1.667
NC_035096.1	32665044	.	C	A	.	.	MAF_INRAE=49.367;MAF_USDA=44.706
NC_035096.1	32665173	.	G	T	.	.	MAF_USDA=15.882
NC_035096.1	32665252	.	T	C	.	.	MAF_USDA=2.459
NC_035096.1	32665261	.	G	A	.	.	MAF_INRAE=14.167;MAF_USDA=3.529
NC_035096.1	32665391	.	A	G	.	.	MAF_USDA=2.459
NC_035096.1	32665404	.	G	A	.	.	MAF_INRAE=16.456;MAF_USDA=11.475
NC_035096.1	32665480	.	C	A	.	.	MAF_INRAE=34.81
NC_035096.1	32665515	.	A	G	.	.	MAF_INRAE=18.333;MAF_USDA=31.765
NC_035096.1	32665558	.	T	A	.	.	MAF_INRAE=15.19;MAF_USDA=31.765
NC_035096.1	32665600	.	C	A	.	.	MAF_INRAE=35.443;MAF_USDA=23.529
NC_035096.1	32665601	.	T	A	.	.	MAF_INRAE=35.0;MAF_USDA=23.529
NC_035096.1	32665616	.	T	G	.	.	MAF_INRAE=18.333;MAF_USDA=32.353
NC_035096.1	32665621	.	C	T	.	.	MAF_INRAE=49.367;MAF_USDA=37.5
NC_035096.1	32665622	.	C	A	.	.	MAF_USDA=8.333
NC_035096.1	32665642	.	G	A	.	.	MAF_USDA=3.279
NC_035096.1	32665864	.	G	T	.	.	MAF_INRAE=18.333;MAF_USDA=30.588
NC_035096.1	32665894	.	G	A	.	.	MAF_INRAE=31.646;MAF_USDA=18.235
NC_035096.1	32665900	.	G	A	.	.	MAF_INRAE=2.5
NC_035096.1	32665983	.	C	A	.	.	MAF_USDA=5.738
NC_035096.1	32666034	.	C	T	.	.	MAF_USDA=1.639
NC_035096.1	32668776	.	T	G	.	.	MAF_USDA=42.941
NC_035096.1	32668803	.	C	G	.	.	MAF_INRAE=31.579;MAF_USDA=7.059
NC_035096.1	32668821	.	G	A	.	.	MAF_INRAE=5.263
NC_035096.1	32668830	.	C	T	.	.	MAF_USDA=38.824
NC_035096.1	32668915	.	C	T	.	.	MAF_USDA=20.0
NC_035096.1	32668921	.	C	T	.	.	MAF_INRAE=18.354;MAF_USDA=11.176
NC_035096.1	32668964	.	T	A	.	.	MAF_USDA=47.059
NC_035096.1	32669003	.	G	T	.	.	MAF_INRAE=35.443;MAF_USDA=18.824
NC_035096.1	32669007	.	C	T	.	.	MAF_INRAE=29.167;MAF_USDA=10.588
NC_035096.1	32669125	.	G	T	.	.	MAF_INRAE=31.013;MAF_USDA=45.882
NC_035096.1	32669158	.	G	T	.	.	MAF_USDA=1.639
NC_035096.1	32669178	.	G	A	.	.	MAF_INRAE=12.5;MAF_USDA=2.459
NC_035096.1	32669198	.	T	C	.	.	MAF_USDA=2.083
NC_035096.1	32669464	.	C	T	.	.	MAF_INRAE=16.456;MAF_USDA=9.836
NC_035096.1	32669594	.	A	T	.	.	MAF_USDA=13.934
NC_035096.1	32669605	.	T	G	.	.	MAF_USDA=3.529
NC_035096.1	32669622	.	C	A	.	.	MAF_USDA=6.25
NC_035096.1	32669627	.	C	T	.	.	MAF_USDA=1.639
NC_035096.1	32669659	.	C	T	.	.	MAF_USDA=3.279
NC_035096.1	32669666	.	C	T	.	.	MAF_INRAE=17.089;MAF_USDA=8.235
NC_035096.1	32669741	.	C	T	.	.	MAF_USDA=4.167
NC_035096.1	32669822	.	G	T	.	.	MAF_USDA=4.918
NC_035096.1	32669857	.	G	C	.	.	MAF_USDA=8.235
NC_035096.1	32669895	.	T	C	.	.	MAF_INRAE=45.57;MAF_USDA=47.647
NC_035096.1	32669959	.	T	A	.	.	MAF_INRAE=33.544;MAF_USDA=20.0
NC_035096.1	32670005	.	A	G	.	.	MAF_INRAE=1.667;MAF_USDA=2.459
NC_035096.1	32670048	.	A	T	.	.	MAF_INRAE=38.608;MAF_USDA=46.471
NC_035096.1	32670166	.	G	T	.	.	MAF_USDA=7.647
NC_035096.1	32670227	.	G	T	.	.	MAF_USDA=14.118
NC_035096.1	32670282	.	C	T	.	.	MAF_USDA=1.639
NC_035096.1	32670284	.	C	T	.	.	MAF_USDA=1.639
NC_035096.1	32670402	.	G	A	.	.	MAF_INRAE=44.304;MAF_USDA=44.118
NC_035096.1	32670409	.	G	A	.	.	MAF_INRAE=44.304;MAF_USDA=44.118
NC_035096.1	32670412	.	G	A	.	.	MAF_INRAE=1.667;MAF_USDA=1.639
NC_035096.1	32670415	.	T	C	.	.	MAF_INRAE=44.304;MAF_USDA=44.118
NC_035096.1	32670433	.	C	T	.	.	MAF_INRAE=44.304;MAF_USDA=44.118
NC_035096.1	32670434	.	T	G	.	.	MAF_USDA=3.279
NC_035096.1	32670479	.	A	G	.	.	MAF_INRAE=38.608;MAF_USDA=48.235
NC_035096.1	32670493	.	C	G	.	.	MAF_USDA=1.639
NC_035096.1	32670497	.	A	T	.	.	MAF_INRAE=38.608;MAF_USDA=47.647
NC_035096.1	32670527	.	T	C	.	.	MAF_USDA=1.765
NC_035096.1	32670548	.	A	T	.	.	MAF_USDA=1.639
NC_035096.1	32670569	.	G	T	.	.	MAF_INRAE=44.304;MAF_USDA=44.706
NC_035096.1	32670575	.	C	A	.	.	MAF_INRAE=37.975;MAF_USDA=21.176
NC_035096.1	32670663	.	C	T	.	.	MAF_INRAE=44.304;MAF_USDA=44.118
NC_035096.1	32670700	.	C	A	.	.	MAF_INRAE=35.443;MAF_USDA=18.824
NC_035096.1	32670757	.	C	T	.	.	MAF_USDA=1.639
NC_035096.1	32670772	.	C	T	.	.	MAF_INRAE=39.241;MAF_USDA=42.941
NC_035096.1	32671028	.	T	A	.	.	MAF_USDA=16.667
NC_035096.1	32671042	.	T	G	.	.	MAF_USDA=2.459
NC_035096.1	32671049	.	C	T	.	.	MAF_USDA=8.235
NC_035096.1	32671095	.	A	C	.	.	MAF_INRAE=43.671;MAF_USDA=43.529
NC_035096.1	32671109	.	T	A	.	.	MAF_INRAE=43.671;MAF_USDA=44.118
NC_035096.1	32671110	.	G	A	.	.	MAF_INRAE=5.833;MAF_USDA=1.639
NC_035096.1	32671126	.	C	T	.	.	MAF_INRAE=43.671;MAF_USDA=44.118
NC_035096.1	32671127	.	C	T	.	.	MAF_INRAE=47.5;MAF_USDA=44.118
NC_035096.1	32671133	.	A	T	.	.	MAF_USDA=13.529
NC_035096.1	32671160	.	T	G	.	.	MAF_INRAE=43.671;MAF_USDA=43.529
NC_035096.1	32671164	.	C	T	.	.	MAF_INRAE=47.5;MAF_USDA=43.529
NC_035096.1	32671182	.	C	T	.	.	MAF_INRAE=43.671;MAF_USDA=43.529
NC_035096.1	32671207	.	A	C	.	.	MAF_INRAE=17.089;MAF_USDA=13.529
NC_035096.1	32671277	.	C	T	.	.	MAF_INRAE=39.873;MAF_USDA=24.706
NC_035096.1	32671278	.	G	A	.	.	MAF_USDA=3.279
NC_035096.1	32671302	.	C	T	.	.	MAF_INRAE=8.333;MAF_USDA=3.529
NC_035096.1	32671348	.	T	G	.	.	MAF_USDA=2.083
NC_035096.1	32671433	.	G	A	.	.	MAF_USDA=4.167
NC_035096.1	32671586	.	C	A	.	.	MAF_USDA=2.083
NC_035096.1	32671602	.	C	T	.	.	MAF_INRAE=5.833;MAF_USDA=47.647
NC_035096.1	32671614	.	T	A	.	.	MAF_INRAE=5.833;MAF_USDA=47.647
NC_035096.1	32671624	.	T	G	.	.	MAF_USDA=2.459
NC_035096.1	32671672	.	C	G	.	.	MAF_USDA=2.083
NC_035096.1	32671694	.	G	A	.	.	MAF_INRAE=17.089;MAF_USDA=13.529
NC_035096.1	32671696	.	T	A	.	.	MAF_INRAE=1.667
NC_035096.1	32671740	.	C	A	.	.	MAF_INRAE=36.709;MAF_USDA=24.118
NC_035096.1	32671748	.	A	C	.	.	MAF_USDA=1.176
NC_035096.1	32671751	.	T	A	.	.	MAF_USDA=7.647
NC_035096.1	32671755	.	T	A	.	.	MAF_USDA=7.647
NC_035096.1	32671771	.	T	A	.	.	MAF_INRAE=18.987;MAF_USDA=10.588
NC_035096.1	32671776	.	G	A	.	.	MAF_INRAE=18.987;MAF_USDA=10.588
NC_035096.1	32671777	.	G	T	.	.	MAF_INRAE=21.667;MAF_USDA=10.588
NC_035096.1	32671788	.	C	A	.	.	MAF_USDA=2.459
NC_035096.1	32671972	.	A	G	.	.	MAF_INRAE=14.167;MAF_USDA=37.5
NC_035096.1	32671998	.	T	G	.	.	MAF_INRAE=18.354;MAF_USDA=26.471
NC_035096.1	32672007	.	A	G	.	.	MAF_USDA=5.882
NC_035096.1	32672010	.	G	T	.	.	MAF_INRAE=18.354;MAF_USDA=26.471
NC_035096.1	32672098	.	C	T	.	.	MAF_INRAE=18.987;MAF_USDA=23.529
NC_035096.1	32672108	.	C	T	.	.	MAF_USDA=2.5
NC_035096.1	32672216	.	A	T	.	.	MAF_USDA=2.941
NC_035096.1	32672247	.	C	A	.	.	MAF_USDA=1.639
NC_035096.1	32672402	.	A	G	.	.	MAF_INRAE=2.5;MAF_USDA=7.377
NC_035096.1	32672425	.	C	G	.	.	MAF_INRAE=1.667
NC_035096.1	32672447	.	G	A	.	.	MAF_INRAE=16.456
NC_035096.1	32672497	.	T	C	.	.	MAF_INRAE=8.333;MAF_USDA=1.765
NC_035096.1	32672577	.	G	T	.	.	MAF_INRAE=18.354;MAF_USDA=16.471
NC_035096.1	32672623	.	A	C	.	.	MAF_INRAE=47.468;MAF_USDA=36.471
NC_035096.1	32672648	.	G	C	.	.	MAF_USDA=3.279
NC_035096.1	32672746	.	A	C	.	.	MAF_USDA=8.235
NC_035096.1	32672835	.	A	G	.	.	MAF_INRAE=34.177;MAF_USDA=45.238
NC_035096.1	32672914	.	T	C	.	.	MAF_INRAE=32.911;MAF_USDA=24.706
NC_035096.1	32672933	.	G	A	.	.	MAF_INRAE=5.263
NC_035096.1	32672947	.	G	T	.	.	MAF_USDA=1.639
NC_035096.1	32672948	.	A	C	.	.	MAF_INRAE=17.089;MAF_USDA=13.529
NC_035096.1	32672971	.	C	G	.	.	MAF_USDA=10.656
NC_035096.1	32673002	.	T	C	.	.	MAF_USDA=8.333
NC_035096.1	32673072	.	A	G	.	.	MAF_USDA=7.647
NC_035096.1	32673136	.	A	T	.	.	MAF_USDA=2.083
NC_035096.1	32673165	.	G	A	.	.	MAF_USDA=3.279
NC_035096.1	32673172	.	A	C	.	.	MAF_INRAE=18.354;MAF_USDA=16.471
NC_035096.1	32673198	.	G	A	.	.	MAF_USDA=8.333
NC_035096.1	32673256	.	G	A	.	.	MAF_USDA=1.639
NC_035096.1	32673289	.	G	A	.	.	MAF_USDA=8.197
NC_035096.1	32673309	.	G	T	.	.	MAF_USDA=3.279
NC_035096.1	32673315	.	C	A	.	.	MAF_INRAE=16.456;MAF_USDA=13.934
NC_035096.1	32673416	.	G	T	.	.	MAF_INRAE=31.646;MAF_USDA=25.882
NC_035096.1	32673431	.	G	T	.	.	MAF_USDA=8.824
NC_035096.1	32673480	.	G	T	.	.	MAF_USDA=2.459
NC_035096.1	32673495	.	G	T	.	.	MAF_USDA=8.235
NC_035096.1	32673569	.	T	A	.	.	MAF_USDA=8.235
NC_035096.1	32673597	.	C	T	.	.	MAF_USDA=2.083
NC_035096.1	32673640	.	A	C	.	.	MAF_INRAE=16.456;MAF_USDA=3.529
NC_035096.1	32673645	.	T	C	.	.	MAF_INRAE=8.333;MAF_USDA=1.765
NC_035096.1	32673695	.	A	C	.	.	MAF_USDA=1.639
NC_035096.1	32673853	.	G	T	.	.	MAF_USDA=3.279
NC_035096.1	32673865	.	A	G	.	.	MAF_INRAE=5.833
NC_035096.1	32673885	.	A	G	.	.	MAF_USDA=8.197
NC_035096.1	32673907	.	A	T	.	.	MAF_INRAE=2.5
NC_035096.1	32673908	.	T	A	.	.	MAF_INRAE=43.333
NC_035096.1	32673910	.	T	A	.	.	MAF_INRAE=20.0;MAF_USDA=3.279
NC_035096.1	32673915	.	C	A	.	.	MAF_INRAE=32.911;MAF_USDA=26.19
NC_035096.1	32673982	.	G	T	.	.	MAF_USDA=45.833
NC_035096.1	32674047	.	G	A	.	.	MAF_INRAE=31.579;MAF_USDA=44.048
NC_035096.1	32674073	.	C	A	.	.	MAF_INRAE=34.81;MAF_USDA=44.643
NC_035096.1	32674133	.	C	A	.	.	MAF_USDA=2.459
NC_035096.1	32674155	.	C	T	.	.	MAF_INRAE=5.833
NC_035096.1	32674218	.	G	T	.	.	MAF_INRAE=34.177;MAF_USDA=44.706
NC_035096.1	32674325	.	T	G	.	.	MAF_INRAE=15.19;MAF_USDA=4.918
NC_035096.1	32674338	.	G	T	.	.	MAF_USDA=8.235
NC_035096.1	32674341	.	G	T	.	.	MAF_USDA=4.098
NC_035096.1	32674352	.	T	A	.	.	MAF_INRAE=34.177;MAF_USDA=46.471
NC_035096.1	32674356	.	C	A	.	.	MAF_INRAE=32.5;MAF_USDA=26.471
NC_035096.1	32674370	.	A	G	.	.	MAF_INRAE=34.177;MAF_USDA=45.882
NC_035096.1	32674376	.	T	G	.	.	MAF_INRAE=34.177;MAF_USDA=45.882
NC_035096.1	32674384	.	T	A	.	.	MAF_INRAE=2.5;MAF_USDA=10.656
NC_035096.1	32674395	.	G	C	.	.	MAF_INRAE=34.177;MAF_USDA=45.294
NC_035096.1	32674418	.	G	T	.	.	MAF_INRAE=34.177;MAF_USDA=45.294
NC_035096.1	32674437	.	C	T	.	.	MAF_USDA=3.529
NC_035096.1	32674441	.	T	C	.	.	MAF_USDA=8.235
NC_035096.1	32674513	.	C	T	.	.	MAF_USDA=1.176
NC_035096.1	32674533	.	T	G	.	.	MAF_INRAE=35.443;MAF_USDA=44.118
NC_035096.1	32674574	.	T	G	.	.	MAF_INRAE=34.81;MAF_USDA=45.294
NC_035096.1	32674634	.	C	T	.	.	MAF_USDA=1.639
NC_035096.1	32674697	.	G	T	.	.	MAF_USDA=6.471
NC_035096.1	32674711	.	C	A	.	.	MAF_USDA=2.083
NC_035096.1	32674747	.	C	G	.	.	MAF_INRAE=34.177;MAF_USDA=45.294
NC_035096.1	32674751	.	A	T	.	.	MAF_INRAE=35.0;MAF_USDA=45.294
NC_035096.1	32674781	.	G	T	.	.	MAF_INRAE=24.684;MAF_USDA=23.529
NC_035096.1	32674804	.	G	A	.	.	MAF_INRAE=34.177;MAF_USDA=46.429
NC_035096.1	32674834	.	G	T	.	.	MAF_INRAE=8.333;MAF_USDA=1.786
NC_035096.1	32674846	.	G	T	.	.	MAF_INRAE=34.177;MAF_USDA=47.024
NC_035096.1	32674884	.	C	T	.	.	MAF_INRAE=16.456;MAF_USDA=7.5
NC_035096.1	32674889	.	G	T	.	.	MAF_INRAE=31.646;MAF_USDA=26.786
NC_035096.1	32674939	.	T	C	.	.	MAF_USDA=7.738
NC_035096.1	32674975	.	A	G	.	.	MAF_INRAE=34.177;MAF_USDA=46.429
NC_035096.1	32674985	.	G	A	.	.	MAF_INRAE=34.177;MAF_USDA=44.643
NC_035096.1	32674987	.	A	T	.	.	MAF_INRAE=35.0;MAF_USDA=44.643
NC_035096.1	32675005	.	G	C	.	.	MAF_USDA=11.667
NC_035096.1	32675030	.	T	G	.	.	MAF_USDA=1.19
NC_035096.1	32675033	.	G	T	.	.	MAF_INRAE=3.333
NC_035096.1	32675057	.	C	T	.	.	MAF_USDA=8.333
NC_035096.1	32675068	.	T	A	.	.	MAF_INRAE=34.177;MAF_USDA=45.833
NC_035096.1	32675079	.	G	T	.	.	MAF_USDA=8.333
NC_035096.1	32675084	.	T	C	.	.	MAF_INRAE=34.177;MAF_USDA=45.238
NC_035096.1	32675088	.	G	T	.	.	MAF_INRAE=35.0;MAF_USDA=45.238
NC_035096.1	32675200	.	C	A	.	.	MAF_INRAE=29.747;MAF_USDA=34.524
NC_035096.1	32675215	.	C	T	.	.	MAF_INRAE=48.101;MAF_USDA=47.647
NC_035096.1	32675221	.	A	G	.	.	MAF_INRAE=29.747;MAF_USDA=33.529
NC_035096.1	32675263	.	T	A	.	.	MAF_USDA=2.459
NC_035096.1	32675264	.	T	G	.	.	MAF_USDA=7.647
NC_035096.1	32675316	.	C	T	.	.	MAF_USDA=7.647
NC_035096.1	32675395	.	G	T	.	.	MAF_INRAE=2.5;MAF_USDA=11.475
NC_035096.1	32675579	.	C	T	.	.	MAF_USDA=8.235
NC_035096.1	32675664	.	C	A	.	.	MAF_INRAE=31.646;MAF_USDA=30.588
NC_035096.1	32675702	.	G	T	.	.	MAF_USDA=1.639
NC_035096.1	32675719	.	C	T	.	.	MAF_INRAE=29.747;MAF_USDA=38.235
NC_035096.1	32675727	.	A	T	.	.	MAF_INRAE=29.747;MAF_USDA=44.706
NC_035096.1	32675753	.	G	A	.	.	MAF_INRAE=48.101;MAF_USDA=32.353
NC_035096.1	32675781	.	T	G	.	.	MAF_INRAE=48.101;MAF_USDA=40.0
NC_035096.1	32675788	.	T	A	.	.	MAF_INRAE=48.101;MAF_USDA=40.0
NC_035096.1	32675797	.	C	A	.	.	MAF_INRAE=50.0;MAF_USDA=26.471
NC_035096.1	32675821	.	G	T	.	.	MAF_USDA=4.918
NC_035096.1	32675853	.	C	T	.	.	MAF_INRAE=48.734;MAF_USDA=24.706
NC_035096.1	32675911	.	C	A	.	.	MAF_INRAE=15.823;MAF_USDA=10.656
NC_035096.1	32675921	.	C	A	.	.	MAF_INRAE=17.089;MAF_USDA=3.529
NC_035096.1	32675962	.	G	T	.	.	MAF_INRAE=27.848;MAF_USDA=14.706
NC_035096.1	32675971	.	C	T	.	.	MAF_USDA=1.765
NC_035096.1	32675982	.	G	A	.	.	MAF_INRAE=17.089
NC_035096.1	32676057	.	C	A	.	.	MAF_INRAE=17.722;MAF_USDA=25.41
NC_035096.1	32676065	.	C	T	.	.	MAF_INRAE=17.722;MAF_USDA=26.23
NC_035096.1	32676075	.	A	G	.	.	MAF_USDA=9.412
NC_035096.1	32676088	.	T	A	.	.	MAF_INRAE=2.532;MAF_USDA=18.235
NC_035096.1	32676132	.	C	T	.	.	MAF_INRAE=14.167;MAF_USDA=3.529
NC_035096.1	32676172	.	A	G	.	.	MAF_INRAE=20.253;MAF_USDA=39.412
NC_035096.1	32676186	.	G	A	.	.	MAF_INRAE=22.152;MAF_USDA=44.706
NC_035096.1	32676189	.	T	C	.	.	MAF_INRAE=30.0;MAF_USDA=37.647
NC_035096.1	32676199	.	T	C	.	.	MAF_INRAE=14.167;MAF_USDA=5.294
NC_035096.1	32676204	.	T	C	.	.	MAF_USDA=3.529
NC_035096.1	32676242	.	T	A	.	.	MAF_INRAE=18.354;MAF_USDA=15.294
NC_035096.1	32676450	.	C	T	.	.	MAF_USDA=1.639
NC_035096.1	32676517	.	A	G	.	.	MAF_INRAE=34.81;MAF_USDA=31.765
NC_035096.1	32676524	.	G	A	.	.	MAF_INRAE=34.81;MAF_USDA=31.765
NC_035096.1	32676525	.	G	A	.	.	MAF_INRAE=27.5;MAF_USDA=40.588
NC_035096.1	32676529	.	T	G	.	.	MAF_USDA=1.639
NC_035096.1	32676548	.	T	C	.	.	MAF_INRAE=34.81;MAF_USDA=31.176
NC_035096.1	32676549	.	G	T	.	.	MAF_INRAE=27.5;MAF_USDA=31.176
NC_035096.1	32676556	.	A	G	.	.	MAF_USDA=2.083
NC_035096.1	32676565	.	A	C	.	.	MAF_USDA=8.333
NC_035096.1	32676568	.	G	T	.	.	MAF_INRAE=34.81;MAF_USDA=27.083
NC_035096.1	32676690	.	C	A	.	.	MAF_INRAE=34.81;MAF_USDA=32.353
NC_035096.1	32676696	.	T	C	.	.	MAF_INRAE=34.81;MAF_USDA=32.353
NC_035096.1	32676713	.	T	C	.	.	MAF_INRAE=2.5;MAF_USDA=10.656
NC_035096.1	32676718	.	G	T	.	.	MAF_INRAE=34.81;MAF_USDA=32.353
NC_035096.1	32676725	.	A	C	.	.	MAF_INRAE=34.81;MAF_USDA=31.765
NC_035096.1	32676736	.	C	A	.	.	MAF_USDA=8.235
NC_035096.1	32676737	.	A	G	.	.	MAF_INRAE=34.81;MAF_USDA=32.353
NC_035096.1	32676761	.	C	T	.	.	MAF_INRAE=34.81;MAF_USDA=33.333
NC_035096.1	32676792	.	G	A	.	.	MAF_USDA=5.294
NC_035096.1	32676821	.	T	G	.	.	MAF_INRAE=44.937;MAF_USDA=49.412
NC_035096.1	32676967	.	A	C	.	.	MAF_INRAE=34.81;MAF_USDA=30.588
NC_035096.1	32676978	.	T	C	.	.	MAF_USDA=48.824
NC_035096.1	32676979	.	C	A	.	.	MAF_USDA=49.412
NC_035096.1	32676980	.	A	C	.	.	MAF_USDA=38.824
NC_035096.1	32676992	.	T	G	.	.	MAF_USDA=1.639
NC_035096.1	32677054	.	A	T	.	.	MAF_INRAE=14.167;MAF_USDA=7.059
NC_035096.1	32677132	.	G	A	.	.	MAF_INRAE=5.263;MAF_USDA=7.647
NC_035096.1	32677195	.	A	C	.	.	MAF_INRAE=14.167;MAF_USDA=5.294
NC_035096.1	32677245	.	G	A	.	.	MAF_INRAE=14.167;MAF_USDA=7.647
NC_035096.1	32677366	.	C	T	.	.	MAF_USDA=4.098
NC_035096.1	32677546	.	G	A	.	.	MAF_USDA=2.459
NC_035096.1	32677685	.	A	T	.	.	MAF_INRAE=16.456;MAF_USDA=13.115
NC_035096.1	32677721	.	G	A	.	.	MAF_INRAE=32.278;MAF_USDA=17.059
NC_035096.1	32677762	.	A	G	.	.	MAF_USDA=4.118
NC_035096.1	32677796	.	G	T	.	.	MAF_USDA=5.738
NC_035096.1	32677861	.	G	T	.	.	MAF_USDA=1.639
NC_035096.1	32677868	.	C	A	.	.	MAF_INRAE=15.19;MAF_USDA=4.918
NC_035096.1	32677895	.	A	G	.	.	MAF_INRAE=17.722;MAF_USDA=36.471
NC_035096.1	32677904	.	A	G	.	.	MAF_INRAE=37.342;MAF_USDA=22.941
NC_035096.1	32677922	.	G	C	.	.	MAF_INRAE=17.089;MAF_USDA=4.167
NC_035096.1	32678019	.	C	T	.	.	MAF_INRAE=18.354;MAF_USDA=31.765
NC_035096.1	32678070	.	G	C	.	.	MAF_USDA=1.639
NC_035096.1	32678109	.	T	A	.	.	MAF_INRAE=23.418;MAF_USDA=28.824
NC_035096.1	32678200	.	T	G	.	.	MAF_INRAE=5.833;MAF_USDA=3.529
NC_035096.1	32678218	.	A	T	.	.	MAF_USDA=3.279
NC_035096.1	32678221	.	T	A	.	.	MAF_INRAE=17.089;MAF_USDA=3.529
NC_035096.1	32678224	.	A	C	.	.	MAF_INRAE=12.5;MAF_USDA=3.529
NC_035096.1	32678228	.	T	G	.	.	MAF_INRAE=34.81;MAF_USDA=40.588
NC_035096.1	32678229	.	T	G	.	.	MAF_USDA=2.459
NC_035096.1	32678231	.	A	C	.	.	MAF_INRAE=1.667
NC_035096.1	32678232	.	A	G	.	.	MAF_INRAE=32.5;MAF_USDA=40.588
NC_035096.1	32678234	.	G	T	.	.	MAF_INRAE=10.0;MAF_USDA=3.529
NC_035096.1	32678242	.	A	T	.	.	MAF_USDA=2.083
NC_035096.1	32678274	.	G	A	.	.	MAF_INRAE=12.5;MAF_USDA=3.529
NC_035096.1	32678324	.	A	G	.	.	MAF_INRAE=16.456;MAF_USDA=3.529
NC_035096.1	32678328	.	G	A	.	.	MAF_INRAE=11.667;MAF_USDA=3.529
NC_035096.1	32678374	.	G	T	.	.	MAF_USDA=8.197
NC_035096.1	32678391	.	G	T	.	.	MAF_INRAE=17.089;MAF_USDA=3.529
NC_035096.1	32678415	.	A	T	.	.	MAF_INRAE=12.5
NC_035096.1	32678428	.	T	C	.	.	MAF_USDA=1.639
NC_035096.1	32678474	.	T	G	.	.	MAF_INRAE=16.456;MAF_USDA=3.529
NC_035096.1	32678483	.	C	T	.	.	MAF_INRAE=17.089;MAF_USDA=18.75
NC_035096.1	32678484	.	T	A	.	.	MAF_INRAE=10.0;MAF_USDA=6.25
NC_035096.1	32678488	.	C	T	.	.	MAF_INRAE=16.456;MAF_USDA=4.118
NC_035096.1	32678500	.	G	A	.	.	MAF_USDA=3.279
NC_035096.1	32678517	.	T	G	.	.	MAF_INRAE=27.848;MAF_USDA=28.689
NC_035096.1	32678570	.	C	T	.	.	MAF_INRAE=17.089;MAF_USDA=3.529
NC_035096.1	32678582	.	T	C	.	.	MAF_INRAE=16.456;MAF_USDA=7.059
NC_035096.1	32678640	.	T	G	.	.	MAF_INRAE=17.089;MAF_USDA=3.529
NC_035096.1	32678654	.	G	A	.	.	MAF_INRAE=17.089;MAF_USDA=4.118
NC_035096.1	32678659	.	T	C	.	.	MAF_INRAE=17.089;MAF_USDA=4.118
NC_035096.1	32678671	.	C	A	.	.	MAF_INRAE=5.263;MAF_USDA=9.016
NC_035096.1	32678752	.	A	G	.	.	MAF_INRAE=17.722;MAF_USDA=19.643
NC_035096.1	32678773	.	G	A	.	.	MAF_INRAE=17.089;MAF_USDA=3.571
NC_035096.1	32678815	.	T	A	.	.	MAF_USDA=6.471
NC_035096.1	32678902	.	G	T	.	.	MAF_INRAE=47.468;MAF_USDA=32.941
NC_035096.1	32678908	.	G	A	.	.	MAF_INRAE=5.263;MAF_USDA=11.475
NC_035096.1	32678922	.	A	T	.	.	MAF_USDA=2.459
NC_035096.1	32678930	.	T	G	.	.	MAF_INRAE=15.19;MAF_USDA=2.083
NC_035096.1	32678932	.	C	A	.	.	MAF_INRAE=10.0;MAF_USDA=4.118
NC_035096.1	32678940	.	A	T	.	.	MAF_INRAE=14.557;MAF_USDA=2.083
NC_035096.1	32678941	.	T	A	.	.	MAF_INRAE=1.667
NC_035096.1	32678942	.	A	T	.	.	MAF_INRAE=1.667
NC_035096.1	32678943	.	A	T	.	.	MAF_INRAE=9.167;MAF_USDA=2.353
NC_035096.1	32678947	.	T	A	.	.	MAF_INRAE=9.167;MAF_USDA=4.118
NC_035096.1	32678948	.	G	A	.	.	MAF_INRAE=9.167;MAF_USDA=2.941
NC_035096.1	32678979	.	T	A	.	.	MAF_USDA=4.098
NC_035096.1	32679038	.	A	C	.	.	MAF_USDA=4.167
NC_035096.1	32679042	.	T	A	.	.	MAF_USDA=1.667
NC_035096.1	32679128	.	G	T	.	.	MAF_USDA=16.667
NC_035096.1	32679191	.	T	A	.	.	MAF_USDA=10.588
NC_035096.1	32679213	.	T	G	.	.	MAF_USDA=2.083
NC_035096.1	32679214	.	G	C	.	.	MAF_USDA=2.083
NC_035096.1	32679329	.	C	T	.	.	MAF_USDA=1.765
NC_035096.1	32679364	.	C	A	.	.	MAF_USDA=1.765
NC_035096.1	32679370	.	G	C	.	.	MAF_USDA=2.459
NC_035096.1	32679396	.	T	G	.	.	MAF_INRAE=17.5;MAF_USDA=16.071
NC_035096.1	32679468	.	G	T	.	.	MAF_INRAE=4.167;MAF_USDA=17.647
NC_035096.1	32679489	.	A	T	.	.	MAF_INRAE=18.333;MAF_USDA=13.529
NC_035096.1	32679492	.	A	C	.	.	MAF_USDA=3.279
NC_035096.1	32679601	.	A	C	.	.	MAF_USDA=13.529
NC_035096.1	32679612	.	C	T	.	.	MAF_USDA=5.882
NC_035096.1	32679626	.	A	T	.	.	MAF_USDA=22.131
NC_035096.1	32679644	.	C	T	.	.	MAF_USDA=22.917
NC_035096.1	32679676	.	C	T	.	.	MAF_USDA=18.75
NC_035096.1	32679690	.	T	A	.	.	MAF_INRAE=2.5
NC_035096.1	32679708	.	C	T	.	.	MAF_INRAE=2.5;MAF_USDA=29.167
NC_035096.1	32679711	.	T	A	.	.	MAF_USDA=6.25
NC_035096.1	32679741	.	G	A	.	.	MAF_USDA=25.0
NC_035096.1	32679744	.	A	G	.	.	MAF_USDA=12.5
NC_035096.1	32679745	.	A	T	.	.	MAF_USDA=22.917
NC_035096.1	32679748	.	A	T	.	.	MAF_USDA=2.459
NC_035096.1	32679768	.	T	A	.	.	MAF_INRAE=11.667
NC_035096.1	32679773	.	A	G	.	.	MAF_INRAE=7.5
NC_035096.1	32679775	.	C	T	.	.	MAF_USDA=5.294
NC_035096.1	32679777	.	A	T	.	.	MAF_USDA=4.706
NC_035096.1	32679780	.	A	T	.	.	MAF_USDA=6.471
NC_035096.1	32679786	.	A	T	.	.	MAF_USDA=5.294
NC_035096.1	32679806	.	C	G	.	.	MAF_USDA=1.765
NC_035096.1	32679864	.	A	T	.	.	MAF_USDA=18.235
NC_035096.1	32679887	.	G	T	.	.	MAF_INRAE=7.5;MAF_USDA=8.824
NC_035096.1	32679907	.	T	A	.	.	MAF_INRAE=2.5
NC_035096.1	32679908	.	G	A	.	.	MAF_USDA=3.279
NC_035096.1	32679941	.	C	G	.	.	MAF_INRAE=25.833;MAF_USDA=9.836
NC_035096.1	32679955	.	T	G	.	.	MAF_USDA=3.279
NC_035096.1	32679979	.	A	G	.	.	MAF_USDA=4.098
NC_035096.1	32680014	.	G	A	.	.	MAF_USDA=2.083
NC_035096.1	32680091	.	C	T	.	.	MAF_INRAE=25.0
NC_035096.1	32680111	.	A	C	.	.	MAF_USDA=41.667
NC_035096.1	32680114	.	A	G	.	.	MAF_USDA=35.417
NC_035096.1	32680132	.	C	T	.	.	MAF_USDA=16.071
NC_035096.1	32680179	.	C	T	.	.	MAF_USDA=2.5
NC_035096.1	32680274	.	C	T	.	.	MAF_INRAE=2.5
NC_035096.1	32680459	.	A	C	.	.	MAF_USDA=9.836
NC_035096.1	32680460	.	G	A	.	.	MAF_USDA=9.836
NC_035096.1	32680487	.	T	A	.	.	MAF_USDA=25.294
NC_035096.1	32680557	.	A	G	.	.	MAF_INRAE=2.5;MAF_USDA=12.353
NC_035096.1	32680643	.	G	A	.	.	MAF_INRAE=8.333;MAF_USDA=1.765
NC_035096.1	32680646	.	A	T	.	.	MAF_INRAE=2.5;MAF_USDA=17.059
NC_035096.1	32680656	.	C	A	.	.	MAF_INRAE=2.5;MAF_USDA=18.824
NC_035096.1	32680667	.	C	T	.	.	MAF_USDA=4.098
NC_035096.1	32680700	.	A	T	.	.	MAF_INRAE=2.5;MAF_USDA=10.588
NC_035096.1	32680707	.	T	C	.	.	MAF_INRAE=25.0;MAF_USDA=9.016
NC_035096.1	32680716	.	C	T	.	.	MAF_INRAE=2.5;MAF_USDA=20.833
NC_035096.1	32680786	.	C	T	.	.	MAF_USDA=1.765
NC_035096.1	32680791	.	G	A	.	.	MAF_USDA=1.765
NC_035096.1	32680809	.	T	C	.	.	MAF_USDA=16.867
NC_035096.1	32680810	.	C	A	.	.	MAF_INRAE=1.667
NC_035096.1	32680814	.	T	G	.	.	MAF_INRAE=1.667
NC_035096.1	32680821	.	T	C	.	.	MAF_INRAE=2.5;MAF_USDA=17.647
NC_035096.1	32680848	.	A	G	.	.	MAF_INRAE=24.167;MAF_USDA=7.377
NC_035096.1	32680851	.	G	A	.	.	MAF_USDA=5.294
NC_035096.1	32680910	.	T	C	.	.	MAF_INRAE=2.5;MAF_USDA=17.059
NC_035096.1	32680915	.	C	A	.	.	MAF_INRAE=2.5;MAF_USDA=17.059
NC_035096.1	32680979	.	G	A	.	.	MAF_INRAE=2.5;MAF_USDA=17.059
NC_035096.1	32680993	.	C	G	.	.	MAF_USDA=2.459
NC_035096.1	32681010	.	T	C	.	.	MAF_INRAE=2.5;MAF_USDA=17.647
NC_035096.1	32681026	.	T	G	.	.	MAF_USDA=5.882
NC_035096.1	32681050	.	A	G	.	.	MAF_INRAE=2.5
NC_035096.1	32681056	.	C	T	.	.	MAF_INRAE=46.667;MAF_USDA=45.294
NC_035096.1	32681067	.	G	T	.	.	MAF_INRAE=2.5;MAF_USDA=17.213
NC_035096.1	32681077	.	G	C	.	.	MAF_INRAE=1.667
NC_035096.1	32681080	.	G	C	.	.	MAF_USDA=2.459
NC_035096.1	32681099	.	G	T	.	.	MAF_USDA=1.639
NC_035096.1	32681113	.	G	T	.	.	MAF_INRAE=1.667
NC_035096.1	32681188	.	G	T	.	.	MAF_INRAE=7.5;MAF_USDA=23.529
NC_035096.1	32681192	.	A	T	.	.	MAF_INRAE=7.5;MAF_USDA=24.118
NC_035096.1	32681196	.	G	T	.	.	MAF_INRAE=7.5;MAF_USDA=22.941
NC_035096.1	32681203	.	G	A	.	.	MAF_INRAE=7.5;MAF_USDA=24.118
NC_035096.1	32681236	.	T	G	.	.	MAF_INRAE=35.833;MAF_USDA=40.588
NC_035096.1	32681270	.	A	C	.	.	MAF_INRAE=10.0;MAF_USDA=27.647
NC_035096.1	32681276	.	A	C	.	.	MAF_USDA=8.197
NC_035096.1	32681308	.	G	C	.	.	MAF_USDA=3.529
NC_035096.1	32681355	.	A	T	.	.	MAF_USDA=28.824
NC_035096.1	32681394	.	G	T	.	.	MAF_INRAE=35.833;MAF_USDA=20.0
NC_035096.1	32681445	.	C	G	.	.	MAF_USDA=38.235
NC_035096.1	32681451	.	C	T	.	.	MAF_USDA=3.279
NC_035096.1	32681519	.	C	A	.	.	MAF_USDA=31.548
NC_035096.1	32681526	.	C	T	.	.	MAF_INRAE=38.333;MAF_USDA=24.405
NC_035096.1	32681588	.	G	A	.	.	MAF_INRAE=2.5
NC_035096.1	32681589	.	A	T	.	.	MAF_INRAE=2.5
NC_035096.1	32681602	.	C	T	.	.	MAF_INRAE=2.5;MAF_USDA=4.098
NC_035096.1	32681624	.	G	A	.	.	MAF_INRAE=1.667;MAF_USDA=4.918
NC_035096.1	32681703	.	G	C	.	.	MAF_USDA=30.952
NC_035096.1	32681716	.	A	G	.	.	MAF_USDA=10.714
NC_035096.1	32681734	.	T	G	.	.	MAF_USDA=10.714
NC_035096.1	32681735	.	T	C	.	.	MAF_INRAE=1.667
NC_035096.1	32681766	.	A	T	.	.	MAF_USDA=10.0
NC_035096.1	32681978	.	A	C	.	.	MAF_INRAE=37.5;MAF_USDA=35.417
NC_035096.1	32682063	.	A	C	.	.	MAF_INRAE=45.0;MAF_USDA=14.583
NC_035096.1	32682196	.	C	G	.	.	MAF_USDA=27.083
NC_035096.1	32682256	.	T	C	.	.	MAF_USDA=37.5
NC_035096.1	32682349	.	A	G	.	.	MAF_INRAE=1.667;MAF_USDA=6.25
NC_035096.1	32682553	.	G	A	.	.	MAF_INRAE=2.5
NC_035096.1	32682668	.	G	A	.	.	MAF_INRAE=23.333
NC_035096.1	32682707	.	C	T	.	.	MAF_USDA=8.333
NC_035096.1	32682719	.	T	A	.	.	MAF_INRAE=8.333;MAF_USDA=2.083
NC_035096.1	32682724	.	T	G	.	.	MAF_USDA=14.583
NC_035096.1	32682743	.	G	C	.	.	MAF_INRAE=8.333;MAF_USDA=2.083
NC_035096.1	32682764	.	G	T	.	.	MAF_INRAE=2.5;MAF_USDA=16.667
NC_035096.1	32682820	.	C	T	.	.	MAF_INRAE=6.667
NC_035096.1	32682887	.	A	T	.	.	MAF_USDA=2.083
NC_035096.1	32682894	.	A	T	.	.	MAF_USDA=4.167
NC_035096.1	32682901	.	G	A	.	.	MAF_INRAE=2.5
NC_035096.1	32682912	.	G	T	.	.	MAF_INRAE=2.5
NC_035096.1	32682930	.	C	A	.	.	MAF_INRAE=1.667
NC_035096.1	32682947	.	C	T	.	.	MAF_INRAE=1.667
NC_035096.1	32683042	.	A	G	.	.	MAF_USDA=6.25
NC_035096.1	32683047	.	G	T	.	.	MAF_USDA=6.25
NC_035096.1	32683172	.	G	T	.	.	MAF_USDA=2.083
NC_035096.1	32683179	.	G	C	.	.	MAF_USDA=8.333
NC_035096.1	32683185	.	A	G	.	.	MAF_INRAE=11.667;MAF_USDA=25.0
NC_035096.1	32683189	.	A	G	.	.	MAF_INRAE=24.167
NC_035096.1	32683213	.	C	T	.	.	MAF_INRAE=35.0;MAF_USDA=43.75
NC_035096.1	32683216	.	T	A	.	.	MAF_USDA=4.237
NC_035096.1	32683229	.	A	C	.	.	MAF_INRAE=1.667;MAF_USDA=1.724
NC_035096.1	32683231	.	C	T	.	.	MAF_INRAE=1.667;MAF_USDA=1.724
NC_035096.1	32683232	.	A	G	.	.	MAF_INRAE=1.667;MAF_USDA=6.034
NC_035096.1	32683236	.	T	C	.	.	MAF_INRAE=1.667;MAF_USDA=6.897
NC_035096.1	32683244	.	C	T	.	.	MAF_INRAE=1.667;MAF_USDA=1.724
NC_035096.1	32683245	.	C	G	.	.	MAF_INRAE=1.667;MAF_USDA=1.724
NC_035096.1	32683315	.	T	G	.	.	MAF_USDA=2.459
NC_035096.1	32683331	.	G	T	.	.	MAF_INRAE=35.833;MAF_USDA=18.235
NC_035096.1	32683340	.	T	G	.	.	MAF_USDA=10.656
NC_035096.1	32683342	.	T	G	.	.	MAF_USDA=6.548
NC_035096.1	32683352	.	A	C	.	.	MAF_USDA=10.656
NC_035096.1	32683382	.	T	C	.	.	MAF_USDA=13.934
NC_035096.1	32683402	.	G	C	.	.	MAF_USDA=3.279
NC_035096.1	32683410	.	C	A	.	.	MAF_USDA=1.639
NC_035096.1	32683415	.	A	T	.	.	MAF_USDA=10.588
NC_035096.1	32683421	.	G	C	.	.	MAF_USDA=10.588
NC_035096.1	32683423	.	G	T	.	.	MAF_USDA=2.941
NC_035096.1	32683425	.	G	A	.	.	MAF_INRAE=5.0;MAF_USDA=4.098
NC_035096.1	32683433	.	A	T	.	.	MAF_USDA=11.765
NC_035096.1	32683437	.	G	A	.	.	MAF_USDA=11.765
NC_035096.1	32683458	.	G	A	.	.	MAF_USDA=11.765
NC_035096.1	32683479	.	C	T	.	.	MAF_USDA=11.765
NC_035096.1	32683491	.	C	A	.	.	MAF_USDA=3.279
NC_035096.1	32683632	.	G	C	.	.	MAF_USDA=2.459
NC_035096.1	32683633	.	C	A	.	.	MAF_USDA=13.529
NC_035096.1	32683639	.	C	T	.	.	MAF_INRAE=1.667
NC_035096.1	32683664	.	C	T	.	.	MAF_USDA=4.098
NC_035096.1	32683676	.	G	A	.	.	MAF_USDA=2.459
NC_035096.1	32683682	.	C	T	.	.	MAF_INRAE=2.5
NC_035096.1	32683716	.	G	T	.	.	MAF_USDA=2.459
NC_035096.1	32683745	.	T	G	.	.	MAF_USDA=3.279
NC_035096.1	32683748	.	A	C	.	.	MAF_INRAE=13.291;MAF_USDA=14.118
NC_035096.1	32683749	.	A	G	.	.	MAF_INRAE=13.924;MAF_USDA=4.118
NC_035096.1	32683769	.	A	T	.	.	MAF_INRAE=5.833
NC_035096.1	32683785	.	A	G	.	.	MAF_INRAE=17.722;MAF_USDA=2.459
NC_035096.1	32683840	.	C	T	.	.	MAF_USDA=2.459
NC_035096.1	32683925	.	C	A	.	.	MAF_INRAE=2.532;MAF_USDA=7.377
NC_035096.1	32683928	.	G	T	.	.	MAF_INRAE=17.089;MAF_USDA=2.941
NC_035096.1	32683945	.	C	A	.	.	MAF_INRAE=17.089;MAF_USDA=2.941
NC_035096.1	32684002	.	G	T	.	.	MAF_INRAE=17.722;MAF_USDA=22.353
NC_035096.1	32684020	.	G	A	.	.	MAF_USDA=2.459
NC_035096.1	32684042	.	A	G	.	.	MAF_INRAE=17.089;MAF_USDA=4.118
NC_035096.1	32684075	.	C	A	.	.	MAF_USDA=2.459
NC_035096.1	32684117	.	A	G	.	.	MAF_INRAE=16.456;MAF_USDA=25.294
NC_035096.1	32684131	.	C	A	.	.	MAF_USDA=5.882
NC_035096.1	32684146	.	C	T	.	.	MAF_INRAE=17.089;MAF_USDA=4.167
NC_035096.1	32684166	.	G	A	.	.	MAF_INRAE=16.456;MAF_USDA=4.167
NC_035096.1	32684188	.	A	G	.	.	MAF_INRAE=31.579;MAF_USDA=2.976
NC_035096.1	32684189	.	A	G	.	.	MAF_USDA=2.976
NC_035096.1	32684203	.	T	G	.	.	MAF_USDA=25.0
NC_035096.1	32684206	.	G	T	.	.	MAF_USDA=25.0
NC_035096.1	32685408	.	G	T	.	.	MAF_USDA=16.667
NC_035096.1	32685466	.	A	C	.	.	MAF_USDA=2.083
NC_035096.1	32685486	.	C	G	.	.	MAF_INRAE=2.5
NC_035096.1	32685509	.	G	A	.	.	MAF_INRAE=2.5
NC_035096.1	32685634	.	A	C	.	.	MAF_INRAE=1.667
NC_035096.1	32685654	.	G	A	.	.	MAF_INRAE=2.632
NC_035096.1	32685716	.	G	C	.	.	MAF_INRAE=23.333
NC_035096.1	32685746	.	G	T	.	.	MAF_INRAE=3.333
NC_035096.1	32685752	.	G	T	.	.	MAF_INRAE=12.5
NC_035096.1	32685755	.	A	T	.	.	MAF_INRAE=10.833
NC_035096.1	32685756	.	T	A	.	.	MAF_INRAE=10.833
NC_035096.1	32685762	.	G	C	.	.	MAF_INRAE=7.5
NC_035096.1	32685770	.	A	G	.	.	MAF_INRAE=2.5
NC_035096.1	32685772	.	A	C	.	.	MAF_INRAE=2.5
NC_035096.1	32685797	.	G	A	.	.	MAF_USDA=5.294
NC_035096.1	32685809	.	A	T	.	.	MAF_USDA=4.706
NC_035096.1	32685810	.	G	T	.	.	MAF_USDA=5.294
NC_035096.1	32685811	.	A	T	.	.	MAF_USDA=5.294
NC_035096.1	32685890	.	T	A	.	.	MAF_USDA=44.706
NC_035096.1	32685949	.	G	A	.	.	MAF_USDA=33.529
NC_035096.1	32685973	.	C	T	.	.	MAF_USDA=3.529
NC_035096.1	32685987	.	G	T	.	.	MAF_INRAE=14.557;MAF_USDA=3.529
NC_035096.1	32685992	.	C	A	.	.	MAF_USDA=2.459
NC_035096.1	32686008	.	G	T	.	.	MAF_INRAE=15.19;MAF_USDA=4.118
NC_035096.1	32686013	.	C	T	.	.	MAF_INRAE=31.579;MAF_USDA=3.529
NC_035096.1	32686019	.	G	A	.	.	MAF_INRAE=31.579;MAF_USDA=3.529
NC_035096.1	32686071	.	T	C	.	.	MAF_INRAE=29.167;MAF_USDA=31.25
NC_035096.1	32686072	.	T	G	.	.	MAF_INRAE=15.823;MAF_USDA=4.819
NC_035096.1	32686101	.	A	G	.	.	MAF_USDA=2.941
NC_035096.1	32686173	.	T	C	.	.	MAF_INRAE=15.19;MAF_USDA=2.941
NC_035096.1	32686190	.	G	A	.	.	MAF_INRAE=14.557;MAF_USDA=2.941
NC_035096.1	32686290	.	A	T	.	.	MAF_USDA=6.471
NC_035096.1	32686314	.	G	T	.	.	MAF_INRAE=15.823;MAF_USDA=2.083
NC_035096.1	32686320	.	C	T	.	.	MAF_USDA=2.083
NC_035096.1	32686335	.	A	G	.	.	MAF_INRAE=38.608;MAF_USDA=48.235
NC_035096.1	32686417	.	A	G	.	.	MAF_INRAE=17.089;MAF_USDA=2.083
NC_035096.1	32686467	.	A	C	.	.	MAF_USDA=1.639
NC_035096.1	32686477	.	A	G	.	.	MAF_USDA=12.353
NC_035096.1	32686498	.	C	T	.	.	MAF_INRAE=33.544;MAF_USDA=18.824
NC_035096.1	32686511	.	C	T	.	.	MAF_USDA=11.765
NC_035096.1	32686540	.	G	A	.	.	MAF_USDA=2.459
NC_035096.1	32686541	.	A	T	.	.	MAF_USDA=2.459
NC_035096.1	32686569	.	G	T	.	.	MAF_USDA=2.083
NC_035096.1	32686617	.	C	T	.	.	MAF_USDA=2.459
NC_035096.1	32686650	.	A	T	.	.	MAF_INRAE=5.833
NC_035096.1	32686656	.	T	G	.	.	MAF_USDA=8.929
NC_035096.1	32686658	.	A	T	.	.	MAF_INRAE=47.468;MAF_USDA=31.176
NC_035096.1	32686671	.	C	T	.	.	MAF_INRAE=31.579;MAF_USDA=3.529
NC_035096.1	32686710	.	A	T	.	.	MAF_USDA=5.882
NC_035096.1	32686715	.	G	T	.	.	MAF_USDA=33.333
NC_035096.1	32686718	.	T	A	.	.	MAF_USDA=16.667
NC_035096.1	32686729	.	T	A	.	.	MAF_INRAE=1.667
NC_035096.1	32686789	.	G	T	.	.	MAF_INRAE=16.456;MAF_USDA=2.459
NC_035096.1	32686795	.	C	T	.	.	MAF_USDA=10.588
NC_035096.1	32686796	.	G	A	.	.	MAF_USDA=5.882
NC_035096.1	32687000	.	G	T	.	.	MAF_USDA=10.417
NC_035096.1	32688544	.	G	A	.	.	MAF_USDA=3.529
NC_035096.1	32688565	.	C	A	.	.	MAF_USDA=7.377
NC_035096.1	32688601	.	A	G	.	.	MAF_INRAE=28.481;MAF_USDA=33.529
NC_035096.1	32688710	.	T	C	.	.	MAF_INRAE=34.177;MAF_USDA=37.059
NC_035096.1	32688714	.	C	T	.	.	MAF_INRAE=26.667;MAF_USDA=37.059
NC_035096.1	32688744	.	T	G	.	.	MAF_INRAE=33.544;MAF_USDA=33.529
NC_035096.1	32688759	.	G	T	.	.	MAF_USDA=3.279
NC_035096.1	32688776	.	A	T	.	.	MAF_USDA=1.639
NC_035096.1	32688777	.	C	T	.	.	MAF_INRAE=34.177;MAF_USDA=38.235
NC_035096.1	32688795	.	C	T	.	.	MAF_USDA=1.639
NC_035096.1	32688820	.	A	C	.	.	MAF_INRAE=33.544;MAF_USDA=38.824
NC_035096.1	32688834	.	T	G	.	.	MAF_INRAE=33.544;MAF_USDA=32.941
NC_035096.1	32688933	.	A	C	.	.	MAF_INRAE=33.544;MAF_USDA=34.118
NC_035096.1	32689003	.	C	A	.	.	MAF_USDA=10.588
NC_035096.1	32689063	.	C	T	.	.	MAF_USDA=5.882
NC_035096.1	32689141	.	T	C	.	.	MAF_INRAE=17.089;MAF_USDA=16.471
NC_035096.1	32689144	.	T	G	.	.	MAF_USDA=1.639
NC_035096.1	32689172	.	C	A	.	.	MAF_USDA=10.656
NC_035096.1	32689173	.	A	C	.	.	MAF_USDA=7.647
NC_035096.1	32689196	.	G	A	.	.	MAF_INRAE=48.333;MAF_USDA=20.833
NC_035096.1	32689236	.	G	C	.	.	MAF_USDA=7.647
NC_035096.1	32689245	.	C	A	.	.	MAF_INRAE=16.456;MAF_USDA=31.176
NC_035096.1	32689323	.	A	T	.	.	MAF_INRAE=17.089;MAF_USDA=3.571
NC_035096.1	32689324	.	A	T	.	.	MAF_INRAE=12.5;MAF_USDA=3.571
NC_035096.1	32689341	.	G	A	.	.	MAF_INRAE=2.532;MAF_USDA=5.0
NC_035096.1	32689396	.	G	T	.	.	MAF_USDA=1.639
NC_035096.1	32689439	.	T	C	.	.	MAF_INRAE=35.443;MAF_USDA=12.5
NC_035096.1	32689444	.	G	T	.	.	MAF_USDA=3.333
NC_035096.1	32689490	.	C	A	.	.	MAF_INRAE=5.696;MAF_USDA=21.765
NC_035096.1	32689495	.	G	A	.	.	MAF_USDA=8.235
NC_035096.1	32689502	.	T	A	.	.	MAF_USDA=5.738
NC_035096.1	32689510	.	G	T	.	.	MAF_USDA=5.294
NC_035096.1	32689532	.	T	C	.	.	MAF_USDA=8.333
NC_035096.1	32689538	.	T	A	.	.	MAF_USDA=20.833
NC_035096.1	32689548	.	A	C	.	.	MAF_USDA=3.448
NC_035096.1	32689562	.	G	A	.	.	MAF_INRAE=15.823;MAF_USDA=2.459
NC_035096.1	32689596	.	C	A	.	.	MAF_USDA=7.647
NC_035096.1	32689680	.	T	C	.	.	MAF_INRAE=1.667;MAF_USDA=19.412
NC_035096.1	32689684	.	A	G	.	.	MAF_USDA=9.412
NC_035096.1	32689686	.	T	G	.	.	MAF_USDA=1.639
NC_035096.1	32689707	.	G	A	.	.	MAF_INRAE=16.456;MAF_USDA=5.294
NC_035096.1	32689810	.	G	A	.	.	MAF_USDA=4.918
NC_035096.1	32689834	.	G	C	.	.	MAF_INRAE=46.203;MAF_USDA=46.471
NC_035096.1	32689937	.	G	A	.	.	MAF_USDA=5.294
NC_035096.1	32689958	.	C	T	.	.	MAF_USDA=7.647
NC_035096.1	32689967	.	A	G	.	.	MAF_INRAE=44.937;MAF_USDA=27.976
NC_035096.1	32689971	.	G	A	.	.	MAF_INRAE=32.278;MAF_USDA=18.452
NC_035096.1	32689995	.	G	A	.	.	MAF_USDA=5.422
NC_035096.1	32690017	.	A	C	.	.	MAF_INRAE=2.5
NC_035096.1	32690083	.	T	A	.	.	MAF_USDA=2.459
NC_035096.1	32690147	.	A	C	.	.	MAF_USDA=5.294
NC_035096.1	32690154	.	T	C	.	.	MAF_INRAE=46.203;MAF_USDA=33.529
NC_035096.1	32690162	.	C	T	.	.	MAF_USDA=1.639
NC_035096.1	32690165	.	A	T	.	.	MAF_INRAE=2.532;MAF_USDA=22.941
NC_035096.1	32690230	.	G	T	.	.	MAF_INRAE=5.263;MAF_USDA=5.738
NC_035096.1	32690246	.	T	C	.	.	MAF_INRAE=22.785;MAF_USDA=38.235
NC_035096.1	32690255	.	G	A	.	.	MAF_USDA=1.639
NC_035096.1	32690260	.	T	G	.	.	MAF_INRAE=44.937;MAF_USDA=25.882
NC_035096.1	32690266	.	T	C	.	.	MAF_USDA=7.377
NC_035096.1	32690267	.	G	A	.	.	MAF_INRAE=22.785;MAF_USDA=49.412
NC_035096.1	32690300	.	G	A	.	.	MAF_USDA=1.639
NC_035096.1	32690329	.	A	G	.	.	MAF_INRAE=1.667;MAF_USDA=7.647
NC_035096.1	32690330	.	G	A	.	.	MAF_INRAE=18.333;MAF_USDA=43.529
NC_035096.1	32690356	.	G	T	.	.	MAF_INRAE=2.532;MAF_USDA=9.836
NC_035096.1	32690365	.	A	C	.	.	MAF_USDA=7.647
NC_035096.1	32690393	.	C	T	.	.	MAF_USDA=3.279
NC_035096.1	32690430	.	T	G	.	.	MAF_USDA=4.167
NC_035096.1	32690437	.	G	A	.	.	MAF_INRAE=15.19;MAF_USDA=4.918
NC_035096.1	32690457	.	T	A	.	.	MAF_INRAE=22.785;MAF_USDA=44.118
NC_035096.1	32690484	.	G	A	.	.	MAF_INRAE=2.532;MAF_USDA=10.656
NC_035096.1	32690489	.	A	C	.	.	MAF_INRAE=1.667;MAF_USDA=15.882
NC_035096.1	32690503	.	C	T	.	.	MAF_USDA=13.529
NC_035096.1	32690518	.	T	G	.	.	MAF_INRAE=44.304;MAF_USDA=20.0
NC_035096.1	32690550	.	T	C	.	.	MAF_USDA=4.167
NC_035096.1	32690678	.	G	A	.	.	MAF_INRAE=18.987;MAF_USDA=5.294
NC_035096.1	32690718	.	C	T	.	.	MAF_INRAE=20.886;MAF_USDA=38.824
NC_035096.1	32690727	.	A	T	.	.	MAF_USDA=9.412
NC_035096.1	32690792	.	C	T	.	.	MAF_INRAE=1.667;MAF_USDA=22.353
NC_035096.1	32690795	.	C	T	.	.	MAF_USDA=9.412
NC_035096.1	32690829	.	C	T	.	.	MAF_INRAE=16.667
NC_035096.1	32690851	.	C	G	.	.	MAF_INRAE=1.667
NC_035096.1	32690863	.	C	T	.	.	MAF_USDA=5.882
NC_035096.1	32690892	.	C	T	.	.	MAF_USDA=4.098
NC_035096.1	32691006	.	T	A	.	.	MAF_INRAE=1.667;MAF_USDA=14.118
NC_035096.1	32691019	.	G	C	.	.	MAF_INRAE=21.519;MAF_USDA=41.176
NC_035096.1	32691033	.	G	T	.	.	MAF_USDA=5.738
NC_035096.1	32691038	.	C	T	.	.	MAF_USDA=1.639
NC_035096.1	32691089	.	G	A	.	.	MAF_USDA=5.738
NC_035096.1	32691129	.	G	A	.	.	MAF_USDA=8.824
NC_035096.1	32691140	.	T	C	.	.	MAF_USDA=1.639
NC_035096.1	32691201	.	G	A	.	.	MAF_INRAE=18.354;MAF_USDA=24.706
NC_035096.1	32691218	.	G	A	.	.	MAF_USDA=5.738
NC_035096.1	32691309	.	T	C	.	.	MAF_INRAE=8.333;MAF_USDA=1.765
NC_035096.1	32691324	.	C	A	.	.	MAF_USDA=3.279
NC_035096.1	32691358	.	A	G	.	.	MAF_USDA=7.647
NC_035096.1	32691395	.	T	G	.	.	MAF_INRAE=3.797;MAF_USDA=19.412
NC_035096.1	32691403	.	G	A	.	.	MAF_USDA=2.459
NC_035096.1	32691598	.	T	C	.	.	MAF_INRAE=1.667
NC_035096.1	32691632	.	A	G	.	.	MAF_INRAE=1.667
NC_035096.1	32691665	.	T	C	.	.	MAF_INRAE=18.354;MAF_USDA=6.471
NC_035096.1	32691672	.	C	A	.	.	MAF_INRAE=5.263;MAF_USDA=17.647
NC_035096.1	32691703	.	G	T	.	.	MAF_INRAE=16.456
NC_035096.1	32691749	.	A	T	.	.	MAF_INRAE=20.253;MAF_USDA=16.471
NC_035096.1	32691750	.	G	T	.	.	MAF_INRAE=25.0;MAF_USDA=10.417
NC_035096.1	32691754	.	C	T	.	.	MAF_USDA=1.639
NC_035096.1	32691758	.	C	T	.	.	MAF_INRAE=4.167;MAF_USDA=6.557
NC_035096.1	32691858	.	G	A	.	.	MAF_INRAE=1.667
NC_035096.1	32691905	.	C	T	.	.	MAF_INRAE=5.696;MAF_USDA=20.588
NC_035096.1	32691937	.	A	G	.	.	MAF_INRAE=46.835;MAF_USDA=20.833
NC_035096.1	32692038	.	T	C	.	.	MAF_USDA=7.059
NC_035096.1	32692102	.	T	A	.	.	MAF_USDA=2.353
NC_035096.1	32692149	.	T	G	.	.	MAF_USDA=1.639
NC_035096.1	32692161	.	A	G	.	.	MAF_USDA=10.0
NC_035096.1	32692168	.	C	T	.	.	MAF_USDA=2.353
NC_035096.1	32692171	.	A	C	.	.	MAF_INRAE=31.579;MAF_USDA=5.882
NC_035096.1	32692229	.	A	G	.	.	MAF_INRAE=1.667;MAF_USDA=14.118
NC_035096.1	32692231	.	T	A	.	.	MAF_USDA=7.377
NC_035096.1	32692242	.	A	T	.	.	MAF_USDA=3.529
NC_035096.1	32692334	.	C	A	.	.	MAF_USDA=8.235
NC_035096.1	32692361	.	G	A	.	.	MAF_USDA=15.294
NC_035096.1	32692393	.	A	C	.	.	MAF_INRAE=1.667
NC_035096.1	32692405	.	T	C	.	.	MAF_INRAE=16.456;MAF_USDA=34.118
NC_035096.1	32692434	.	C	A	.	.	MAF_INRAE=18.333;MAF_USDA=16.667
NC_035096.1	32692445	.	C	T	.	.	MAF_INRAE=33.544;MAF_USDA=17.059
NC_035096.1	32692496	.	G	T	.	.	MAF_USDA=2.941
NC_035096.1	32692507	.	T	A	.	.	MAF_INRAE=1.667;MAF_USDA=10.0
NC_035096.1	32692508	.	G	A	.	.	MAF_INRAE=1.667;MAF_USDA=10.0
NC_035096.1	32692548	.	C	T	.	.	MAF_USDA=11.176
NC_035096.1	32692549	.	G	A	.	.	MAF_USDA=1.639
NC_035096.1	32692550	.	G	T	.	.	MAF_USDA=1.667
NC_035096.1	32692552	.	C	T	.	.	MAF_USDA=1.667
NC_035096.1	32692584	.	G	T	.	.	MAF_INRAE=15.19
NC_035096.1	32692610	.	G	T	.	.	MAF_USDA=9.016
NC_035096.1	32692712	.	T	C	.	.	MAF_INRAE=15.19;MAF_USDA=10.0
NC_035096.1	32692807	.	G	T	.	.	MAF_INRAE=1.667
NC_035096.1	32692814	.	G	C	.	.	MAF_INRAE=1.667
NC_035096.1	32692882	.	T	C	.	.	MAF_USDA=15.882
NC_035096.1	32692905	.	T	G	.	.	MAF_USDA=3.571
NC_035096.1	32692906	.	T	A	.	.	MAF_USDA=3.571
NC_035096.1	32692911	.	C	G	.	.	MAF_USDA=10.87
NC_035096.1	32692931	.	C	G	.	.	MAF_USDA=50.0
NC_035096.1	32692936	.	T	A	.	.	MAF_USDA=2.083
NC_035096.1	32692967	.	C	G	.	.	MAF_USDA=2.083
NC_035096.1	32692973	.	A	G	.	.	MAF_USDA=8.333
NC_035096.1	32693051	.	G	T	.	.	MAF_INRAE=17.5;MAF_USDA=11.176
NC_035096.1	32693100	.	A	G	.	.	MAF_INRAE=17.5
NC_035096.1	32693107	.	T	A	.	.	MAF_USDA=4.167
NC_035096.1	32693121	.	C	A	.	.	MAF_INRAE=28.333;MAF_USDA=5.882
NC_035096.1	32693141	.	C	A	.	.	MAF_USDA=22.941
NC_035096.1	32693142	.	A	C	.	.	MAF_USDA=8.824
NC_035096.1	32693143	.	T	A	.	.	MAF_USDA=22.941
NC_035096.1	32693144	.	T	A	.	.	MAF_USDA=4.167
NC_035096.1	32693177	.	G	A	.	.	MAF_INRAE=5.833;MAF_USDA=14.706
NC_035096.1	32693183	.	G	A	.	.	MAF_USDA=9.412
NC_035096.1	32693195	.	T	G	.	.	MAF_USDA=4.167
NC_035096.1	32693218	.	A	C	.	.	MAF_USDA=14.118
NC_035096.1	32693224	.	A	T	.	.	MAF_INRAE=18.333;MAF_USDA=10.0
NC_035096.1	32693231	.	C	G	.	.	MAF_USDA=1.639
NC_035096.1	32693241	.	G	A	.	.	MAF_INRAE=18.333;MAF_USDA=10.588
NC_035096.1	32693275	.	A	G	.	.	MAF_INRAE=48.333;MAF_USDA=37.059
NC_035096.1	32693307	.	T	C	.	.	MAF_INRAE=23.333;MAF_USDA=41.765
NC_035096.1	32693317	.	G	A	.	.	MAF_USDA=1.639
NC_035096.1	32693364	.	G	A	.	.	MAF_INRAE=5.833;MAF_USDA=15.294
NC_035096.1	32693381	.	C	T	.	.	MAF_USDA=4.098
NC_035096.1	32693463	.	T	A	.	.	MAF_INRAE=5.833;MAF_USDA=19.412
NC_035096.1	32693482	.	C	T	.	.	MAF_INRAE=2.5;MAF_USDA=8.235
NC_035096.1	32693535	.	T	C	.	.	MAF_INRAE=28.333;MAF_USDA=4.118
NC_035096.1	32693539	.	T	C	.	.	MAF_INRAE=49.167;MAF_USDA=40.588
NC_035096.1	32693572	.	A	C	.	.	MAF_INRAE=16.456;MAF_USDA=17.647
NC_035096.1	32693616	.	A	G	.	.	MAF_USDA=7.377
NC_035096.1	32693702	.	G	C	.	.	MAF_INRAE=5.833;MAF_USDA=17.647
NC_035096.1	32693715	.	G	C	.	.	MAF_INRAE=21.519;MAF_USDA=31.765
NC_035096.1	32693776	.	T	C	.	.	MAF_INRAE=31.579;MAF_USDA=16.393
NC_035096.1	32693779	.	C	T	.	.	MAF_USDA=41.803
NC_035096.1	32693781	.	C	T	.	.	MAF_INRAE=39.241;MAF_USDA=28.689
NC_035096.1	32693793	.	C	A	.	.	MAF_INRAE=21.053;MAF_USDA=9.016
NC_035096.1	32693799	.	C	T	.	.	MAF_USDA=18.235
NC_035096.1	32693811	.	C	A	.	.	MAF_USDA=41.667
NC_035096.1	32693818	.	C	A	.	.	MAF_INRAE=14.167;MAF_USDA=41.667
NC_035096.1	32693934	.	G	T	.	.	MAF_USDA=24.096
NC_035096.1	32693961	.	G	A	.	.	MAF_USDA=32.317
NC_035096.1	32693975	.	A	T	.	.	MAF_USDA=33.537
NC_035096.1	32694002	.	G	A	.	.	MAF_USDA=27.083
NC_035096.1	32694005	.	T	G	.	.	MAF_USDA=27.083
NC_035096.1	32694104	.	A	C	.	.	MAF_USDA=27.083
NC_035096.1	32694161	.	C	G	.	.	MAF_USDA=27.083
NC_035096.1	32694169	.	A	C	.	.	MAF_USDA=34.146
NC_035096.1	32694176	.	G	T	.	.	MAF_USDA=6.034
NC_035096.1	32694199	.	T	G	.	.	MAF_USDA=3.39
NC_035096.1	32694278	.	C	G	.	.	MAF_USDA=35.542
NC_035096.1	32694317	.	T	G	.	.	MAF_USDA=33.333
NC_035096.1	32694326	.	C	G	.	.	MAF_USDA=14.458
NC_035096.1	32694367	.	T	C	.	.	MAF_USDA=35.542
NC_035096.1	32694431	.	G	A	.	.	MAF_USDA=35.542
NC_035096.1	32694450	.	C	A	.	.	MAF_USDA=2.542
NC_035096.1	32694456	.	G	A	.	.	MAF_USDA=2.083
NC_035096.1	32694479	.	G	T	.	.	MAF_USDA=36.747
NC_035096.1	32695893	.	T	A	.	.	MAF_INRAE=42.105;MAF_USDA=42.353
NC_035096.1	32695902	.	C	T	.	.	MAF_USDA=9.524
NC_035096.1	32695914	.	A	C	.	.	MAF_USDA=12.941
NC_035096.1	32696044	.	T	A	.	.	MAF_INRAE=35.0
NC_035096.1	32696200	.	G	C	.	.	MAF_INRAE=38.608;MAF_USDA=28.824
NC_035096.1	32696261	.	C	A	.	.	MAF_INRAE=17.089;MAF_USDA=4.118
NC_035096.1	32696320	.	T	A	.	.	MAF_USDA=2.459
NC_035096.1	32696325	.	C	T	.	.	MAF_USDA=8.235
NC_035096.1	32696344	.	T	G	.	.	MAF_INRAE=34.81;MAF_USDA=31.176
NC_035096.1	32696411	.	C	G	.	.	MAF_INRAE=2.5
NC_035096.1	32696412	.	A	C	.	.	MAF_USDA=6.557
NC_035096.1	32696417	.	T	G	.	.	MAF_INRAE=48.734;MAF_USDA=30.588
NC_035096.1	32696481	.	T	C	.	.	MAF_INRAE=23.418;MAF_USDA=16.471
NC_035096.1	32696499	.	G	T	.	.	MAF_INRAE=31.013;MAF_USDA=4.706
NC_035096.1	32696552	.	T	C	.	.	MAF_USDA=5.738
NC_035096.1	32696564	.	G	T	.	.	MAF_USDA=2.083
NC_035096.1	32696583	.	A	C	.	.	MAF_USDA=6.471
NC_035096.1	32696614	.	G	T	.	.	MAF_USDA=12.353
NC_035096.1	32696618	.	T	A	.	.	MAF_USDA=12.353
NC_035096.1	32696624	.	C	G	.	.	MAF_USDA=17.647
NC_035096.1	32696625	.	T	C	.	.	MAF_USDA=12.5
NC_035096.1	32696635	.	A	T	.	.	MAF_USDA=8.333
NC_035096.1	32696656	.	G	T	.	.	MAF_INRAE=8.333;MAF_USDA=2.083
NC_035096.1	32696686	.	A	G	.	.	MAF_INRAE=15.19;MAF_USDA=13.529
NC_035096.1	32696691	.	C	T	.	.	MAF_INRAE=1.667
NC_035096.1	32696725	.	T	A	.	.	MAF_INRAE=16.667;MAF_USDA=4.167
NC_035096.1	32696726	.	C	A	.	.	MAF_INRAE=3.333;MAF_USDA=24.118
NC_035096.1	32696743	.	G	A	.	.	MAF_INRAE=43.038;MAF_USDA=45.882
NC_035096.1	32696747	.	G	T	.	.	MAF_USDA=16.667
NC_035096.1	32696753	.	A	C	.	.	MAF_USDA=16.667
NC_035096.1	32696756	.	G	T	.	.	MAF_INRAE=49.367;MAF_USDA=47.059
NC_035096.1	32696770	.	G	T	.	.	MAF_INRAE=22.785;MAF_USDA=2.941
NC_035096.1	32696791	.	A	C	.	.	MAF_USDA=5.738
NC_035096.1	32696804	.	G	T	.	.	MAF_INRAE=41.139;MAF_USDA=25.882
NC_035096.1	32696809	.	G	C	.	.	MAF_INRAE=24.684;MAF_USDA=11.176
NC_035096.1	32696816	.	T	G	.	.	MAF_INRAE=15.19;MAF_USDA=7.647
NC_035096.1	32696837	.	G	A	.	.	MAF_INRAE=17.089;MAF_USDA=14.706
NC_035096.1	32696883	.	G	A	.	.	MAF_INRAE=8.228;MAF_USDA=1.639
NC_035096.1	32696925	.	C	G	.	.	MAF_INRAE=33.544;MAF_USDA=32.941
NC_035096.1	32696958	.	C	T	.	.	MAF_INRAE=41.772;MAF_USDA=34.706
NC_035096.1	32697081	.	T	C	.	.	MAF_INRAE=2.5;MAF_USDA=14.118
NC_035096.1	32697115	.	T	C	.	.	MAF_INRAE=47.368;MAF_USDA=30.588
NC_035096.1	32697247	.	C	T	.	.	MAF_USDA=12.295
NC_035096.1	32697267	.	G	T	.	.	MAF_USDA=37.5
NC_035096.1	32697272	.	A	G	.	.	MAF_USDA=47.059
NC_035096.1	32697300	.	C	T	.	.	MAF_USDA=12.941
NC_035096.1	32697345	.	T	G	.	.	MAF_USDA=4.167
NC_035096.1	32698754	.	G	T	.	.	MAF_USDA=2.353
NC_035096.1	32698758	.	A	G	.	.	MAF_USDA=34.94
NC_035096.1	32698773	.	T	G	.	.	MAF_USDA=2.41
NC_035096.1	32698819	.	C	T	.	.	MAF_USDA=3.571
NC_035096.1	32698838	.	A	G	.	.	MAF_USDA=4.167
NC_035096.1	32698940	.	A	G	.	.	MAF_USDA=5.0
NC_035096.1	32698975	.	A	T	.	.	MAF_USDA=3.279
NC_035096.1	32698977	.	G	A	.	.	MAF_USDA=9.836
NC_035096.1	32699093	.	C	T	.	.	MAF_USDA=1.639
NC_035096.1	32699260	.	G	T	.	.	MAF_INRAE=15.823;MAF_USDA=17.059
NC_035096.1	32699282	.	G	T	.	.	MAF_USDA=1.639
NC_035096.1	32699332	.	G	A	.	.	MAF_INRAE=34.81;MAF_USDA=37.059
NC_035096.1	32699409	.	T	G	.	.	MAF_USDA=4.098
NC_035096.1	32699417	.	G	A	.	.	MAF_INRAE=33.544;MAF_USDA=37.059
NC_035096.1	32699438	.	G	C	.	.	MAF_USDA=6.471
NC_035096.1	32699459	.	T	G	.	.	MAF_INRAE=8.228;MAF_USDA=28.235
NC_035096.1	32699519	.	A	G	.	.	MAF_INRAE=2.5;MAF_USDA=18.824
NC_035096.1	32699531	.	C	T	.	.	MAF_INRAE=35.443;MAF_USDA=49.412
NC_035096.1	32699549	.	G	A	.	.	MAF_INRAE=2.5;MAF_USDA=2.941
NC_035096.1	32699566	.	G	A	.	.	MAF_USDA=2.083
NC_035096.1	32699579	.	G	T	.	.	MAF_INRAE=2.5;MAF_USDA=3.529
NC_035096.1	32699590	.	T	C	.	.	MAF_INRAE=2.5;MAF_USDA=4.098
NC_035096.1	32699617	.	A	C	.	.	MAF_INRAE=16.456;MAF_USDA=12.941
NC_035096.1	32699653	.	A	C	.	.	MAF_INRAE=1.667
NC_035096.1	32699654	.	T	C	.	.	MAF_INRAE=41.772;MAF_USDA=27.976
NC_035096.1	32699663	.	C	T	.	.	MAF_INRAE=2.5;MAF_USDA=3.279
NC_035096.1	32699678	.	G	T	.	.	MAF_INRAE=1.667
NC_035096.1	32699791	.	A	C	.	.	MAF_USDA=1.639
NC_035096.1	32699859	.	T	C	.	.	MAF_USDA=2.459
NC_035096.1	32699878	.	G	A	.	.	MAF_INRAE=17.089;MAF_USDA=15.882
NC_035096.1	32699905	.	T	C	.	.	MAF_INRAE=31.013;MAF_USDA=42.941
NC_035096.1	32699944	.	A	G	.	.	MAF_INRAE=22.152;MAF_USDA=2.941
NC_035096.1	32699997	.	T	A	.	.	MAF_INRAE=2.5;MAF_USDA=3.279
NC_035096.1	32700054	.	G	A	.	.	MAF_INRAE=49.367;MAF_USDA=43.529
NC_035096.1	32700113	.	T	C	.	.	MAF_USDA=13.934
NC_035096.1	32700159	.	C	A	.	.	MAF_INRAE=15.19;MAF_USDA=16.471
NC_035096.1	32700172	.	C	T	.	.	MAF_INRAE=24.051;MAF_USDA=14.706
NC_035096.1	32700182	.	C	T	.	.	MAF_USDA=2.459
NC_035096.1	32700216	.	T	C	.	.	MAF_INRAE=42.405;MAF_USDA=39.412
NC_035096.1	32700232	.	A	G	.	.	MAF_USDA=16.393
NC_035096.1	32700287	.	G	A	.	.	MAF_INRAE=26.582;MAF_USDA=23.529
NC_035096.1	32700365	.	A	C	.	.	MAF_INRAE=17.089;MAF_USDA=7.059
NC_035096.1	32700514	.	A	G	.	.	MAF_INRAE=8.861;MAF_USDA=3.279
NC_035096.1	32700517	.	G	A	.	.	MAF_USDA=8.333
NC_035096.1	32700526	.	C	T	.	.	MAF_USDA=7.059
NC_035096.1	32700544	.	A	G	.	.	MAF_INRAE=44.304
NC_035096.1	32700561	.	C	T	.	.	MAF_USDA=16.667
NC_035096.1	32700573	.	T	A	.	.	MAF_USDA=25.0
NC_035096.1	32700575	.	A	C	.	.	MAF_INRAE=40.833
NC_035096.1	32700580	.	A	G	.	.	MAF_USDA=39.583
NC_035096.1	32700583	.	A	C	.	.	MAF_USDA=8.333
NC_035096.1	32700597	.	C	T	.	.	MAF_USDA=11.765
NC_035096.1	32700608	.	A	G	.	.	MAF_USDA=10.0
NC_035096.1	32700656	.	A	T	.	.	MAF_INRAE=9.494;MAF_USDA=26.471
NC_035096.1	32700691	.	G	T	.	.	MAF_USDA=1.765
NC_035096.1	32700695	.	C	A	.	.	MAF_USDA=30.952
NC_035096.1	32700743	.	T	C	.	.	MAF_INRAE=31.579;MAF_USDA=40.476
NC_035096.1	32700753	.	C	T	.	.	MAF_USDA=5.0
NC_035096.1	32700754	.	C	G	.	.	MAF_USDA=4.167
NC_035096.1	32700787	.	T	C	.	.	MAF_USDA=15.254
NC_035096.1	32700801	.	A	G	.	.	MAF_INRAE=43.671;MAF_USDA=14.583
NC_035096.1	32700805	.	T	C	.	.	MAF_INRAE=42.5;MAF_USDA=37.952
NC_035096.1	32700811	.	G	C	.	.	MAF_INRAE=32.278;MAF_USDA=14.583
NC_035096.1	32700812	.	C	A	.	.	MAF_INRAE=42.5;MAF_USDA=14.583
NC_035096.1	32700821	.	C	A	.	.	MAF_INRAE=33.544;MAF_USDA=14.583
NC_035096.1	32700827	.	A	T	.	.	MAF_USDA=4.098
NC_035096.1	32700832	.	G	A	.	.	MAF_INRAE=39.873;MAF_USDA=31.765
NC_035096.1	32700858	.	A	G	.	.	MAF_USDA=1.639
NC_035096.1	32700866	.	G	C	.	.	MAF_INRAE=16.456;MAF_USDA=10.656
NC_035096.1	32700868	.	G	A	.	.	MAF_INRAE=13.924;MAF_USDA=5.294
NC_035096.1	32700874	.	T	C	.	.	MAF_INRAE=31.646;MAF_USDA=22.353
NC_035096.1	32700889	.	A	C	.	.	MAF_USDA=5.294
NC_035096.1	32700899	.	C	A	.	.	MAF_INRAE=20.253;MAF_USDA=15.882
NC_035096.1	32700909	.	G	A	.	.	MAF_USDA=7.377
NC_035096.1	32700915	.	C	T	.	.	MAF_USDA=3.279
NC_035096.1	32700916	.	C	T	.	.	MAF_INRAE=36.076;MAF_USDA=45.294
NC_035096.1	32700939	.	A	G	.	.	MAF_USDA=2.459
NC_035096.1	32700940	.	G	T	.	.	MAF_INRAE=15.823;MAF_USDA=23.529
NC_035096.1	32700944	.	T	G	.	.	MAF_INRAE=16.456;MAF_USDA=4.098
NC_035096.1	32700946	.	A	G	.	.	MAF_INRAE=10.127;MAF_USDA=4.098
NC_035096.1	32700957	.	C	T	.	.	MAF_INRAE=16.456;MAF_USDA=6.471
NC_035096.1	32700959	.	A	G	.	.	MAF_INRAE=43.333;MAF_USDA=36.471
NC_035096.1	32700980	.	T	C	.	.	MAF_USDA=2.459
NC_035096.1	32700994	.	C	G	.	.	MAF_USDA=2.459
NC_035096.1	32701001	.	C	A	.	.	MAF_USDA=4.918
NC_035096.1	32701056	.	G	T	.	.	MAF_INRAE=16.456;MAF_USDA=10.656
NC_035096.1	32701077	.	G	T	.	.	MAF_INRAE=39.873;MAF_USDA=37.5
NC_035096.1	32701079	.	A	T	.	.	MAF_USDA=6.471
NC_035096.1	32701095	.	T	C	.	.	MAF_INRAE=16.456;MAF_USDA=24.706
NC_035096.1	32701103	.	C	T	.	.	MAF_INRAE=16.456;MAF_USDA=25.595
NC_035096.1	32701107	.	G	A	.	.	MAF_USDA=1.667
NC_035096.1	32701122	.	C	T	.	.	MAF_INRAE=16.456;MAF_USDA=26.19
NC_035096.1	32701125	.	C	G	.	.	MAF_INRAE=13.333;MAF_USDA=25.595
NC_035096.1	32701214	.	G	T	.	.	MAF_INRAE=10.526;MAF_USDA=14.881
NC_035096.1	32701215	.	G	C	.	.	MAF_USDA=14.881
NC_035096.1	32701219	.	A	T	.	.	MAF_USDA=45.238
NC_035096.1	32701263	.	A	G	.	.	MAF_INRAE=39.474;MAF_USDA=37.5
NC_035096.1	32701330	.	G	T	.	.	MAF_INRAE=40.506;MAF_USDA=35.882
NC_035096.1	32701345	.	G	A	.	.	MAF_USDA=1.639
NC_035096.1	32701390	.	T	A	.	.	MAF_INRAE=39.873;MAF_USDA=35.882
NC_035096.1	32701477	.	G	A	.	.	MAF_INRAE=21.519;MAF_USDA=4.167
NC_035096.1	32701480	.	A	G	.	.	MAF_INRAE=16.456;MAF_USDA=32.941
NC_035096.1	32701483	.	G	A	.	.	MAF_INRAE=15.0;MAF_USDA=32.353
NC_035096.1	32701500	.	G	T	.	.	MAF_INRAE=5.263;MAF_USDA=2.976
NC_035096.1	32701503	.	T	A	.	.	MAF_USDA=5.357
NC_035096.1	32701512	.	A	C	.	.	MAF_USDA=4.167
NC_035096.1	32701550	.	T	C	.	.	MAF_USDA=14.706
NC_035096.1	32701552	.	T	A	.	.	MAF_USDA=14.706
NC_035096.1	32701560	.	C	G	.	.	MAF_INRAE=5.263;MAF_USDA=2.941
NC_035096.1	32701612	.	T	G	.	.	MAF_USDA=12.941
NC_035096.1	32701642	.	A	C	.	.	MAF_USDA=4.167
NC_035096.1	32701660	.	T	G	.	.	MAF_USDA=33.333
NC_035096.1	32701668	.	T	G	.	.	MAF_USDA=35.417
NC_035096.1	32701683	.	T	C	.	.	MAF_USDA=43.529
NC_035096.1	32701931	.	C	A	.	.	MAF_USDA=21.176
NC_035096.1	32701942	.	G	A	.	.	MAF_USDA=21.176
NC_035096.1	32701971	.	C	T	.	.	MAF_USDA=11.765
NC_035096.1	32701979	.	C	T	.	.	MAF_USDA=1.639
NC_035096.1	32702009	.	T	G	.	.	MAF_INRAE=21.053;MAF_USDA=50.0
NC_035096.1	32702092	.	G	A	.	.	MAF_USDA=4.706
NC_035096.1	32702181	.	G	A	.	.	MAF_INRAE=19.62;MAF_USDA=25.294
NC_035096.1	32702227	.	C	T	.	.	MAF_INRAE=37.342;MAF_USDA=36.471
NC_035096.1	32702275	.	C	T	.	.	MAF_INRAE=17.722;MAF_USDA=21.765
NC_035096.1	32702282	.	T	C	.	.	MAF_INRAE=1.667
NC_035096.1	32702358	.	A	T	.	.	MAF_USDA=4.167
NC_035096.1	32702359	.	T	G	.	.	MAF_USDA=4.167
NC_035096.1	32702360	.	G	T	.	.	MAF_USDA=4.167
NC_035096.1	32702364	.	A	C	.	.	MAF_USDA=4.918
NC_035096.1	32702372	.	C	T	.	.	MAF_USDA=4.918
NC_035096.1	32702390	.	T	A	.	.	MAF_USDA=1.639
NC_035096.1	32702398	.	T	C	.	.	MAF_USDA=1.639
NC_035096.1	32702399	.	G	A	.	.	MAF_USDA=4.118
NC_035096.1	32702427	.	A	T	.	.	MAF_USDA=4.098
NC_035096.1	32702438	.	C	T	.	.	MAF_INRAE=10.526;MAF_USDA=4.918
NC_035096.1	32702439	.	G	C	.	.	MAF_USDA=1.639
NC_035096.1	32702457	.	A	C	.	.	MAF_USDA=1.639
NC_035096.1	32702529	.	G	A	.	.	MAF_INRAE=10.526
NC_035096.1	32702538	.	G	T	.	.	MAF_USDA=3.529
NC_035096.1	32702542	.	T	C	.	.	MAF_USDA=4.167
NC_035096.1	32702652	.	A	G	.	.	MAF_USDA=4.098
NC_035096.1	32702670	.	G	A	.	.	MAF_INRAE=15.19;MAF_USDA=27.059
NC_035096.1	32702705	.	A	C	.	.	MAF_USDA=3.279
NC_035096.1	32702753	.	G	A	.	.	MAF_INRAE=15.19
NC_035096.1	32702756	.	G	A	.	.	MAF_INRAE=17.722;MAF_USDA=22.951
NC_035096.1	32702780	.	A	C	.	.	MAF_USDA=1.639
NC_035096.1	32702841	.	A	T	.	.	MAF_INRAE=1.667
NC_035096.1	32702842	.	T	G	.	.	MAF_INRAE=1.667
NC_035096.1	32702854	.	A	C	.	.	MAF_INRAE=1.667
NC_035096.1	32702915	.	A	T	.	.	MAF_INRAE=30.38;MAF_USDA=40.588
NC_035096.1	32702917	.	T	C	.	.	MAF_INRAE=36.667;MAF_USDA=40.588
NC_035096.1	32702921	.	T	C	.	.	MAF_INRAE=1.667;MAF_USDA=1.639
NC_035096.1	32702923	.	A	C	.	.	MAF_INRAE=30.38;MAF_USDA=40.0
NC_035096.1	32702990	.	T	A	.	.	MAF_USDA=4.098
NC_035096.1	32703015	.	C	T	.	.	MAF_INRAE=34.81;MAF_USDA=18.824
NC_035096.1	32703026	.	A	G	.	.	MAF_INRAE=34.81;MAF_USDA=18.235
NC_035096.1	32703030	.	G	C	.	.	MAF_INRAE=29.167;MAF_USDA=22.941
NC_035096.1	32703034	.	C	T	.	.	MAF_INRAE=27.5;MAF_USDA=18.824
NC_035096.1	32703048	.	T	C	.	.	MAF_USDA=2.459
NC_035096.1	32703082	.	G	T	.	.	MAF_INRAE=8.333;MAF_USDA=8.824
NC_035096.1	32703247	.	G	A	.	.	MAF_USDA=43.75
NC_035096.1	32703292	.	C	G	.	.	MAF_USDA=4.167
NC_035096.1	32703387	.	C	A	.	.	MAF_USDA=1.639
NC_035096.1	32703430	.	G	A	.	.	MAF_INRAE=16.456;MAF_USDA=17.059
NC_035096.1	32703480	.	G	C	.	.	MAF_INRAE=1.667
NC_035096.1	32703564	.	G	A	.	.	MAF_USDA=2.459
NC_035096.1	32703580	.	C	T	.	.	MAF_INRAE=8.333;MAF_USDA=9.412
NC_035096.1	32703594	.	C	A	.	.	MAF_USDA=2.459
NC_035096.1	32703596	.	C	T	.	.	MAF_INRAE=41.772;MAF_USDA=33.529
NC_035096.1	32703640	.	G	A	.	.	MAF_INRAE=8.333;MAF_USDA=12.941
NC_035096.1	32703645	.	T	A	.	.	MAF_INRAE=18.354;MAF_USDA=16.471
NC_035096.1	32703689	.	A	C	.	.	MAF_USDA=4.167
NC_035096.1	32703701	.	T	C	.	.	MAF_INRAE=7.5;MAF_USDA=6.557
NC_035096.1	32703768	.	A	C	.	.	MAF_USDA=12.295
NC_035096.1	32703774	.	C	A	.	.	MAF_USDA=13.115
NC_035096.1	32703778	.	C	A	.	.	MAF_INRAE=8.333;MAF_USDA=7.647
NC_035096.1	32703779	.	G	T	.	.	MAF_USDA=13.115
NC_035096.1	32703805	.	C	T	.	.	MAF_USDA=15.0
NC_035096.1	32703830	.	T	C	.	.	MAF_INRAE=1.667
NC_035096.1	32703834	.	A	G	.	.	MAF_INRAE=8.333;MAF_USDA=8.824
NC_035096.1	32703858	.	A	C	.	.	MAF_INRAE=25.316;MAF_USDA=28.235
NC_035096.1	32703864	.	T	A	.	.	MAF_INRAE=16.456;MAF_USDA=4.918
NC_035096.1	32703915	.	A	G	.	.	MAF_INRAE=21.519;MAF_USDA=22.131
NC_035096.1	32703918	.	A	G	.	.	MAF_USDA=11.475
NC_035096.1	32703934	.	G	A	.	.	MAF_USDA=10.588
NC_035096.1	32703940	.	G	T	.	.	MAF_INRAE=50.0;MAF_USDA=4.167
NC_035096.1	32704120	.	G	A	.	.	MAF_INRAE=1.667
NC_035096.1	32704136	.	C	T	.	.	MAF_INRAE=7.5;MAF_USDA=25.882
NC_035096.1	32704140	.	C	T	.	.	MAF_INRAE=20.0
NC_035096.1	32704200	.	C	A	.	.	MAF_INRAE=16.456;MAF_USDA=14.706
NC_035096.1	32704201	.	A	C	.	.	MAF_INRAE=3.333;MAF_USDA=1.639
NC_035096.1	32704343	.	T	G	.	.	MAF_USDA=35.882
NC_035096.1	32704345	.	A	T	.	.	MAF_USDA=35.882
NC_035096.1	32704375	.	C	T	.	.	MAF_INRAE=4.167
NC_035096.1	32704391	.	T	A	.	.	MAF_USDA=4.098
NC_035096.1	32704403	.	G	T	.	.	MAF_USDA=3.529
NC_035096.1	32704404	.	T	C	.	.	MAF_INRAE=2.5
NC_035096.1	32704435	.	T	C	.	.	MAF_USDA=8.824
NC_035096.1	32704457	.	T	C	.	.	MAF_INRAE=6.667
NC_035096.1	32704463	.	T	C	.	.	MAF_USDA=5.294
NC_035096.1	32704481	.	C	T	.	.	MAF_INRAE=26.316;MAF_USDA=4.918
NC_035096.1	32704518	.	A	G	.	.	MAF_INRAE=3.165;MAF_USDA=18.033
NC_035096.1	32704519	.	A	G	.	.	MAF_INRAE=2.5;MAF_USDA=18.033
NC_035096.1	32704524	.	A	C	.	.	MAF_INRAE=3.165;MAF_USDA=18.033
NC_035096.1	32704570	.	T	G	.	.	MAF_USDA=9.412
NC_035096.1	32704588	.	C	A	.	.	MAF_USDA=10.588
NC_035096.1	32704709	.	C	A	.	.	MAF_USDA=41.071
NC_035096.1	32704864	.	A	T	.	.	MAF_INRAE=48.101;MAF_USDA=11.176
NC_035096.1	32704868	.	G	C	.	.	MAF_INRAE=31.667;MAF_USDA=5.294
NC_035096.1	32704892	.	C	A	.	.	MAF_INRAE=13.333;MAF_USDA=36.471
NC_035096.1	32704921	.	A	G	.	.	MAF_USDA=2.459
NC_035096.1	32704939	.	G	A	.	.	MAF_INRAE=12.5;MAF_USDA=35.882
NC_035096.1	32704978	.	G	T	.	.	MAF_INRAE=11.667;MAF_USDA=35.882
NC_035096.1	32705018	.	G	A	.	.	MAF_INRAE=2.532;MAF_USDA=15.574
NC_035096.1	32705037	.	T	C	.	.	MAF_INRAE=2.632;MAF_USDA=37.059
NC_035096.1	32705062	.	G	A	.	.	MAF_USDA=36.471
NC_035096.1	32705155	.	A	C	.	.	MAF_USDA=27.083
NC_035096.1	32705224	.	C	A	.	.	MAF_USDA=16.667
NC_035096.1	32705238	.	G	A	.	.	MAF_USDA=16.667
NC_035096.1	32705239	.	T	A	.	.	MAF_USDA=16.667
NC_035096.1	32705361	.	C	T	.	.	MAF_INRAE=10.0
NC_035096.1	32705365	.	A	G	.	.	MAF_INRAE=10.0
NC_035096.1	32705377	.	T	C	.	.	MAF_INRAE=10.0
NC_035096.1	32705416	.	G	A	.	.	MAF_USDA=6.667
NC_035096.1	32705429	.	C	T	.	.	MAF_INRAE=1.667
NC_035096.1	32705482	.	T	G	.	.	MAF_INRAE=12.5;MAF_USDA=35.882
NC_035096.1	32705588	.	C	A	.	.	MAF_INRAE=7.5;MAF_USDA=37.059
NC_035096.1	32705602	.	T	A	.	.	MAF_USDA=16.667
NC_035096.1	32705607	.	T	A	.	.	MAF_USDA=5.738
NC_035096.1	32705614	.	G	A	.	.	MAF_INRAE=12.5;MAF_USDA=37.647
NC_035096.1	32705651	.	C	A	.	.	MAF_INRAE=16.456;MAF_USDA=14.706
NC_035096.1	32705659	.	T	C	.	.	MAF_INRAE=1.667;MAF_USDA=3.279
NC_035096.1	32705663	.	C	A	.	.	MAF_INRAE=16.456;MAF_USDA=14.706
NC_035096.1	32705679	.	A	C	.	.	MAF_INRAE=16.456;MAF_USDA=14.706
NC_035096.1	32705686	.	C	G	.	.	MAF_INRAE=16.456;MAF_USDA=14.706
NC_035096.1	32705744	.	C	T	.	.	MAF_USDA=44.118
NC_035096.1	32705774	.	T	A	.	.	MAF_USDA=3.529
NC_035096.1	32705777	.	C	T	.	.	MAF_USDA=24.118
NC_035096.1	32706053	.	A	G	.	.	MAF_USDA=35.417
NC_035096.1	32707108	.	C	T	.	.	MAF_USDA=33.333
NC_035096.1	32707122	.	A	T	.	.	MAF_USDA=47.917
NC_035096.1	32707248	.	G	T	.	.	MAF_INRAE=26.316;MAF_USDA=25.0
NC_035096.1	32707273	.	G	A	.	.	MAF_USDA=31.25
NC_035096.1	32707361	.	G	T	.	.	MAF_USDA=16.667
NC_035096.1	32707386	.	C	A	.	.	MAF_USDA=43.75
NC_035096.1	32707403	.	A	T	.	.	MAF_USDA=1.667
NC_035096.1	32707404	.	T	A	.	.	MAF_USDA=14.458
NC_035096.1	32707493	.	A	C	.	.	MAF_USDA=4.762
NC_035096.1	32707520	.	C	T	.	.	MAF_INRAE=5.263
NC_035096.1	32707668	.	A	G	.	.	MAF_USDA=47.917
NC_035096.1	32707916	.	C	T	.	.	MAF_USDA=45.833
NC_035096.1	32707996	.	C	T	.	.	MAF_USDA=12.5
NC_035096.1	32708002	.	T	C	.	.	MAF_USDA=43.75
NC_035096.1	32708036	.	T	A	.	.	MAF_INRAE=5.263
NC_035096.1	32708054	.	C	T	.	.	MAF_INRAE=31.579
NC_035096.1	32708061	.	G	A	.	.	MAF_INRAE=32.911
NC_035096.1	32708063	.	A	G	.	.	MAF_INRAE=42.105;MAF_USDA=22.917
NC_035096.1	32708066	.	C	T	.	.	MAF_INRAE=20.0;MAF_USDA=43.75
NC_035096.1	32708069	.	A	G	.	.	MAF_INRAE=5.0;MAF_USDA=20.833
NC_035096.1	32708096	.	C	T	.	.	MAF_INRAE=33.544;MAF_USDA=25.882
NC_035096.1	32708141	.	C	T	.	.	MAF_INRAE=49.367;MAF_USDA=27.647
NC_035096.1	32708144	.	C	G	.	.	MAF_INRAE=10.0
NC_035096.1	32708156	.	C	G	.	.	MAF_INRAE=15.0;MAF_USDA=36.471
NC_035096.1	32708168	.	T	A	.	.	MAF_INRAE=5.833;MAF_USDA=8.235
NC_035096.1	32708178	.	A	G	.	.	MAF_INRAE=14.557;MAF_USDA=48.824
NC_035096.1	32708188	.	C	T	.	.	MAF_INRAE=48.734;MAF_USDA=25.294
NC_035096.1	32708189	.	G	A	.	.	MAF_INRAE=34.177;MAF_USDA=27.059
NC_035096.1	32708225	.	A	G	.	.	MAF_INRAE=17.5;MAF_USDA=36.471
NC_035096.1	32708325	.	C	T	.	.	MAF_INRAE=47.368;MAF_USDA=27.059
NC_035096.1	32708335	.	A	G	.	.	MAF_USDA=39.412
NC_035096.1	32708362	.	C	A	.	.	MAF_INRAE=28.333;MAF_USDA=27.059
NC_035096.1	32708373	.	G	A	.	.	MAF_INRAE=48.734;MAF_USDA=24.706
NC_035096.1	32708404	.	G	A	.	.	MAF_INRAE=5.0;MAF_USDA=8.929
NC_035096.1	32708483	.	C	A	.	.	MAF_USDA=38.095
NC_035096.1	32708700	.	C	T	.	.	MAF_INRAE=42.105;MAF_USDA=16.471
NC_035096.1	32708732	.	G	A	.	.	MAF_USDA=39.412
NC_035096.1	32708747	.	T	A	.	.	MAF_USDA=41.765
NC_035096.1	32708782	.	C	A	.	.	MAF_USDA=30.0
NC_035096.1	32708783	.	A	T	.	.	MAF_USDA=8.235
NC_035096.1	32708785	.	T	G	.	.	MAF_USDA=1.639
NC_035096.1	32708787	.	T	A	.	.	MAF_INRAE=26.316;MAF_USDA=32.941
NC_035096.1	32708792	.	C	A	.	.	MAF_INRAE=42.105;MAF_USDA=43.529
NC_035096.1	32708811	.	T	C	.	.	MAF_INRAE=36.842;MAF_USDA=25.294
NC_035096.1	32708837	.	T	C	.	.	MAF_INRAE=16.456;MAF_USDA=6.667
NC_035096.1	32708935	.	G	T	.	.	MAF_INRAE=13.924;MAF_USDA=6.548
NC_035096.1	32708936	.	T	A	.	.	MAF_INRAE=15.0;MAF_USDA=6.548
NC_035096.1	32708951	.	T	G	.	.	MAF_USDA=5.833
NC_035096.1	32709008	.	T	G	.	.	MAF_INRAE=36.709;MAF_USDA=14.118
NC_035096.1	32709035	.	C	T	.	.	MAF_USDA=2.459
NC_035096.1	32709044	.	A	G	.	.	MAF_INRAE=5.0;MAF_USDA=27.059
NC_035096.1	32709059	.	A	G	.	.	MAF_INRAE=29.747;MAF_USDA=6.471
NC_035096.1	32709064	.	C	T	.	.	MAF_INRAE=16.456;MAF_USDA=15.294
NC_035096.1	32709175	.	G	A	.	.	MAF_USDA=34.118
NC_035096.1	32709252	.	G	A	.	.	MAF_USDA=4.918
NC_035096.1	32709352	.	T	C	.	.	MAF_USDA=41.667
NC_035096.1	32709525	.	G	T	.	.	MAF_USDA=43.75
NC_035096.1	32709600	.	C	T	.	.	MAF_USDA=3.39
NC_035096.1	32709682	.	C	T	.	.	MAF_INRAE=31.579;MAF_USDA=13.095
NC_035096.1	32709693	.	C	T	.	.	MAF_INRAE=19.62;MAF_USDA=27.381
NC_035096.1	32709765	.	C	T	.	.	MAF_INRAE=31.579
NC_035096.1	32709808	.	G	T	.	.	MAF_INRAE=2.532;MAF_USDA=13.115
NC_035096.1	32709838	.	A	C	.	.	MAF_INRAE=10.833
NC_035096.1	32709858	.	T	C	.	.	MAF_INRAE=5.0;MAF_USDA=25.294
NC_035096.1	32709962	.	C	T	.	.	MAF_USDA=2.459
NC_035096.1	32709994	.	A	G	.	.	MAF_USDA=5.294
NC_035096.1	32710001	.	G	A	.	.	MAF_INRAE=5.0;MAF_USDA=7.647
NC_035096.1	32710002	.	G	A	.	.	MAF_INRAE=5.0;MAF_USDA=7.647
NC_035096.1	32710008	.	G	A	.	.	MAF_INRAE=6.962;MAF_USDA=40.0
NC_035096.1	32710040	.	G	A	.	.	MAF_INRAE=5.263
NC_035096.1	32710059	.	T	C	.	.	MAF_INRAE=43.671;MAF_USDA=29.412
NC_035096.1	32710097	.	C	T	.	.	MAF_INRAE=5.0;MAF_USDA=8.824
NC_035096.1	32710122	.	G	T	.	.	MAF_INRAE=23.418;MAF_USDA=9.412
NC_035096.1	32710132	.	T	G	.	.	MAF_INRAE=6.962;MAF_USDA=40.0
NC_035096.1	32710147	.	T	G	.	.	MAF_INRAE=5.0;MAF_USDA=8.824
NC_035096.1	32710163	.	T	G	.	.	MAF_INRAE=5.0;MAF_USDA=8.824
NC_035096.1	32710168	.	G	T	.	.	MAF_INRAE=5.0;MAF_USDA=8.824
NC_035096.1	32710170	.	G	A	.	.	MAF_INRAE=5.0;MAF_USDA=11.176
NC_035096.1	32710175	.	G	A	.	.	MAF_INRAE=5.0;MAF_USDA=8.824
NC_035096.1	32710212	.	C	A	.	.	MAF_INRAE=44.304;MAF_USDA=12.5
NC_035096.1	32710219	.	A	C	.	.	MAF_INRAE=22.785;MAF_USDA=5.882
NC_035096.1	32710246	.	C	A	.	.	MAF_INRAE=5.0;MAF_USDA=8.824
NC_035096.1	32710247	.	G	T	.	.	MAF_INRAE=5.0;MAF_USDA=28.235
NC_035096.1	32710289	.	C	A	.	.	MAF_INRAE=17.089;MAF_USDA=10.588
NC_035096.1	32710295	.	T	C	.	.	MAF_USDA=3.279
NC_035096.1	32710314	.	T	A	.	.	MAF_INRAE=5.833;MAF_USDA=27.059
NC_035096.1	32710373	.	G	A	.	.	MAF_INRAE=5.0;MAF_USDA=8.824
NC_035096.1	32710443	.	A	T	.	.	MAF_INRAE=15.19;MAF_USDA=5.882
NC_035096.1	32710448	.	C	T	.	.	MAF_USDA=5.294
NC_035096.1	32710492	.	C	T	.	.	MAF_INRAE=4.167;MAF_USDA=8.235
NC_035096.1	32710524	.	G	T	.	.	MAF_INRAE=3.165;MAF_USDA=12.295
NC_035096.1	32710533	.	C	G	.	.	MAF_INRAE=3.165;MAF_USDA=13.115
NC_035096.1	32710573	.	A	G	.	.	MAF_USDA=2.459
NC_035096.1	32710609	.	A	T	.	.	MAF_INRAE=20.833;MAF_USDA=16.667
NC_035096.1	32710652	.	A	C	.	.	MAF_INRAE=2.5
NC_035096.1	32710703	.	C	T	.	.	MAF_INRAE=16.456;MAF_USDA=5.882
NC_035096.1	32710745	.	G	T	.	.	MAF_INRAE=3.165;MAF_USDA=15.574
NC_035096.1	32710783	.	T	A	.	.	MAF_INRAE=2.5;MAF_USDA=9.016
NC_035096.1	32710923	.	T	C	.	.	MAF_INRAE=18.987;MAF_USDA=2.083
NC_035096.1	32711055	.	G	A	.	.	MAF_INRAE=38.608;MAF_USDA=24.59
NC_035096.1	32711070	.	A	G	.	.	MAF_INRAE=3.165;MAF_USDA=13.115
NC_035096.1	32711074	.	A	G	.	.	MAF_INRAE=2.5;MAF_USDA=12.295
NC_035096.1	32711093	.	C	T	.	.	MAF_INRAE=14.167
NC_035096.1	32711094	.	G	A	.	.	MAF_INRAE=8.333;MAF_USDA=12.941
NC_035096.1	32711096	.	T	G	.	.	MAF_INRAE=5.833
NC_035096.1	32711190	.	T	A	.	.	MAF_INRAE=16.456;MAF_USDA=13.529
NC_035096.1	32711252	.	C	A	.	.	MAF_USDA=4.167
NC_035096.1	32711254	.	C	T,G	.	.	MAF_INRAE=22.5;MAF_USDA=4.167
NC_035096.1	32711256	.	G	A	.	.	MAF_USDA=4.167
NC_035096.1	32711287	.	G	A	.	.	MAF_INRAE=8.333;MAF_USDA=12.353
NC_035096.1	32711396	.	T	C	.	.	MAF_INRAE=3.165;MAF_USDA=12.295
NC_035096.1	32711414	.	C	T	.	.	MAF_INRAE=1.667
NC_035096.1	32711424	.	A	C	.	.	MAF_INRAE=15.789
NC_035096.1	32711425	.	A	T	.	.	MAF_INRAE=8.333;MAF_USDA=16.667
NC_035096.1	32711435	.	C	G	.	.	MAF_USDA=4.118
NC_035096.1	32711447	.	T	C	.	.	MAF_INRAE=8.333;MAF_USDA=12.353
NC_035096.1	32711510	.	C	A	.	.	MAF_INRAE=3.165;MAF_USDA=12.295
NC_035096.1	32711563	.	G	T	.	.	MAF_INRAE=3.165;MAF_USDA=12.295
NC_035096.1	32711630	.	C	A	.	.	MAF_INRAE=3.165;MAF_USDA=12.295
NC_035096.1	32711652	.	G	A	.	.	MAF_INRAE=29.114;MAF_USDA=27.647
NC_035096.1	32711657	.	C	T	.	.	MAF_INRAE=3.165;MAF_USDA=12.295
NC_035096.1	32711665	.	G	A	.	.	MAF_INRAE=19.62;MAF_USDA=7.647
NC_035096.1	32711745	.	A	C	.	.	MAF_INRAE=5.263;MAF_USDA=11.475
NC_035096.1	32711778	.	G	T	.	.	MAF_INRAE=3.165;MAF_USDA=12.295
NC_035096.1	32711781	.	C	A	.	.	MAF_INRAE=1.667
NC_035096.1	32711783	.	A	T	.	.	MAF_INRAE=3.165;MAF_USDA=12.295
NC_035096.1	32711810	.	T	C	.	.	MAF_INRAE=2.532;MAF_USDA=11.475
NC_035096.1	32711833	.	A	C	.	.	MAF_INRAE=2.532;MAF_USDA=12.295
NC_035096.1	32711834	.	C	A	.	.	MAF_INRAE=1.667;MAF_USDA=10.656
NC_035096.1	32711886	.	A	C	.	.	MAF_INRAE=22.152;MAF_USDA=11.765
NC_035096.1	32711899	.	G	T	.	.	MAF_INRAE=31.667;MAF_USDA=18.75
NC_035096.1	32711916	.	C	T	.	.	MAF_USDA=7.759
NC_035096.1	32711948	.	A	G	.	.	MAF_USDA=2.439
NC_035096.1	32712047	.	C	T	.	.	MAF_INRAE=2.5;MAF_USDA=2.459
NC_035096.1	32712053	.	A	G	.	.	MAF_INRAE=2.5;MAF_USDA=2.459
NC_035096.1	32712062	.	C	A	.	.	MAF_INRAE=2.5
NC_035096.1	32712158	.	A	C	.	.	MAF_USDA=1.695
NC_035096.1	32712233	.	A	G	.	.	MAF_INRAE=2.532
NC_035096.1	32712252	.	A	T	.	.	MAF_INRAE=16.456;MAF_USDA=18.235
NC_035096.1	32712258	.	C	T	.	.	MAF_INRAE=2.532;MAF_USDA=9.016
NC_035096.1	32712311	.	T	C	.	.	MAF_INRAE=5.0;MAF_USDA=11.176
NC_035096.1	32712312	.	C	A	.	.	MAF_INRAE=6.962;MAF_USDA=16.667
NC_035096.1	32712329	.	C	A	.	.	MAF_INRAE=3.165
NC_035096.1	32712341	.	G	T	.	.	MAF_INRAE=3.165
NC_035096.1	32712367	.	G	C	.	.	MAF_USDA=3.279
NC_035096.1	32712368	.	T	A	.	.	MAF_INRAE=2.5;MAF_USDA=11.176
NC_035096.1	32712394	.	C	T	.	.	MAF_USDA=1.639
NC_035096.1	32712429	.	G	A	.	.	MAF_INRAE=5.0;MAF_USDA=1.765
NC_035096.1	32712485	.	G	A	.	.	MAF_INRAE=2.5
NC_035096.1	32712497	.	C	T	.	.	MAF_USDA=16.667
NC_035096.1	32712512	.	T	C	.	.	MAF_INRAE=2.532;MAF_USDA=13.115
NC_035096.1	32712515	.	T	C	.	.	MAF_INRAE=1.667;MAF_USDA=13.115
NC_035096.1	32712569	.	T	C	.	.	MAF_USDA=1.765
NC_035096.1	32712699	.	G	A	.	.	MAF_INRAE=3.165;MAF_USDA=9.836
NC_035096.1	32712700	.	T	C	.	.	MAF_INRAE=2.5;MAF_USDA=9.836
NC_035096.1	32712739	.	G	T	.	.	MAF_INRAE=3.165;MAF_USDA=13.115
NC_035096.1	32712772	.	T	G	.	.	MAF_INRAE=5.263;MAF_USDA=16.393
NC_035096.1	32712783	.	T	A	.	.	MAF_INRAE=24.051;MAF_USDA=37.647
NC_035096.1	32712798	.	G	T	.	.	MAF_INRAE=6.667;MAF_USDA=4.706
NC_035096.1	32712914	.	T	G	.	.	MAF_INRAE=33.544;MAF_USDA=37.647
NC_035096.1	32712928	.	C	T	.	.	MAF_INRAE=2.5;MAF_USDA=15.574
NC_035096.1	32712934	.	G	T	.	.	MAF_INRAE=2.5;MAF_USDA=15.574
NC_035096.1	32712942	.	T	C	.	.	MAF_INRAE=2.5;MAF_USDA=16.393
NC_035096.1	32712971	.	C	A	.	.	MAF_INRAE=2.532;MAF_USDA=11.475
NC_035096.1	32712977	.	G	C	.	.	MAF_INRAE=5.0;MAF_USDA=10.588
NC_035096.1	32713025	.	G	A	.	.	MAF_INRAE=2.5;MAF_USDA=14.754
NC_035096.1	32713026	.	T	C	.	.	MAF_INRAE=5.0;MAF_USDA=14.754
NC_035096.1	32713053	.	G	A	.	.	MAF_INRAE=2.5;MAF_USDA=13.115
NC_035096.1	32713082	.	T	G	.	.	MAF_INRAE=5.063;MAF_USDA=8.197
NC_035096.1	32713182	.	A	T	.	.	MAF_INRAE=17.089;MAF_USDA=30.0
NC_035096.1	32713189	.	G	T	.	.	MAF_INRAE=3.333
NC_035096.1	32713233	.	A	G	.	.	MAF_INRAE=5.0;MAF_USDA=10.588
NC_035096.1	32713277	.	T	C	.	.	MAF_INRAE=36.842;MAF_USDA=50.0
NC_035096.1	32713283	.	C	G	.	.	MAF_USDA=18.75
NC_035096.1	32713285	.	A	G	.	.	MAF_INRAE=7.5;MAF_USDA=18.75
NC_035096.1	32713318	.	G	T	.	.	MAF_INRAE=31.579;MAF_USDA=25.0
NC_035096.1	32713368	.	C	T	.	.	MAF_INRAE=5.263;MAF_USDA=18.824
NC_035096.1	32713433	.	G	T	.	.	MAF_INRAE=5.263;MAF_USDA=19.412
NC_035096.1	32713441	.	C	T	.	.	MAF_INRAE=5.263;MAF_USDA=18.824
NC_035096.1	32713453	.	T	C	.	.	MAF_INRAE=5.263;MAF_USDA=19.048
NC_035096.1	32713468	.	A	T	.	.	MAF_INRAE=31.579;MAF_USDA=18.235
NC_035096.1	32713515	.	C	T	.	.	MAF_USDA=25.0
NC_035096.1	32713530	.	A	G	.	.	MAF_USDA=20.0
NC_035096.1	32715621	.	C	T	.	.	MAF_USDA=10.843
NC_035096.1	32715655	.	T	A	.	.	MAF_USDA=27.647
NC_035096.1	32715660	.	C	A	.	.	MAF_USDA=2.459
NC_035096.1	32715663	.	A	T	.	.	MAF_USDA=2.459
NC_035096.1	32715672	.	T	C	.	.	MAF_USDA=6.557
NC_035096.1	32715706	.	T	A	.	.	MAF_INRAE=5.263;MAF_USDA=27.647
NC_035096.1	32715713	.	A	T	.	.	MAF_INRAE=26.316;MAF_USDA=3.279
NC_035096.1	32715778	.	T	A	.	.	MAF_INRAE=42.105;MAF_USDA=35.294
NC_035096.1	32715782	.	T	G	.	.	MAF_INRAE=31.579;MAF_USDA=25.0
NC_035096.1	32715810	.	T	A	.	.	MAF_INRAE=21.053;MAF_USDA=28.235
NC_035096.1	32715843	.	G	C	.	.	MAF_INRAE=21.053;MAF_USDA=28.824
NC_035096.1	32715864	.	A	C	.	.	MAF_USDA=4.167
NC_035096.1	32715881	.	A	G	.	.	MAF_INRAE=21.053;MAF_USDA=28.824
NC_035096.1	32715889	.	G	A	.	.	MAF_USDA=2.459
NC_035096.1	32715891	.	C	G	.	.	MAF_INRAE=36.842;MAF_USDA=36.471
NC_035096.1	32715906	.	T	C	.	.	MAF_INRAE=42.105;MAF_USDA=34.118
NC_035096.1	32715957	.	T	A	.	.	MAF_INRAE=48.734;MAF_USDA=45.294
NC_035096.1	32715972	.	A	C	.	.	MAF_USDA=6.557
NC_035096.1	32716016	.	G	T	.	.	MAF_INRAE=2.532;MAF_USDA=8.235
NC_035096.1	32716040	.	T	A	.	.	MAF_INRAE=34.177;MAF_USDA=25.882
NC_035096.1	32716063	.	C	T	.	.	MAF_USDA=4.167
NC_035096.1	32716072	.	T	G	.	.	MAF_INRAE=37.975;MAF_USDA=36.471
NC_035096.1	32716086	.	C	T	.	.	MAF_INRAE=2.532;MAF_USDA=8.235
NC_035096.1	32716128	.	A	C	.	.	MAF_INRAE=45.57;MAF_USDA=34.706
NC_035096.1	32716179	.	A	T	.	.	MAF_INRAE=15.823;MAF_USDA=13.529
NC_035096.1	32716240	.	C	A	.	.	MAF_USDA=4.098
NC_035096.1	32716269	.	G	A	.	.	MAF_INRAE=5.0
NC_035096.1	32716289	.	C	T	.	.	MAF_INRAE=31.579;MAF_USDA=25.294
NC_035096.1	32716326	.	T	C	.	.	MAF_INRAE=31.579;MAF_USDA=14.881
NC_035096.1	32716334	.	C	G	.	.	MAF_INRAE=47.368;MAF_USDA=25.0
NC_035096.1	32716335	.	A	G	.	.	MAF_USDA=25.0
NC_035096.1	32716342	.	C	A	.	.	MAF_INRAE=31.579;MAF_USDA=25.0
NC_035096.1	32716348	.	A	G	.	.	MAF_INRAE=31.579;MAF_USDA=2.083
NC_035096.1	32716351	.	T	A	.	.	MAF_USDA=2.083
NC_035096.1	32716359	.	T	C	.	.	MAF_USDA=13.855
NC_035096.1	32716366	.	T	G	.	.	MAF_USDA=9.322
NC_035096.1	32716371	.	A	G	.	.	MAF_USDA=8.475
NC_035096.1	32716383	.	G	A	.	.	MAF_INRAE=46.667;MAF_USDA=47.59
NC_035096.1	32716393	.	G	T	.	.	MAF_INRAE=3.333;MAF_USDA=3.333
NC_035096.1	32716394	.	C	T	.	.	MAF_INRAE=5.833;MAF_USDA=4.167
NC_035096.1	32716407	.	C	A	.	.	MAF_INRAE=31.579;MAF_USDA=17.647
NC_035096.1	32716423	.	T	G	.	.	MAF_USDA=3.279
NC_035096.1	32716428	.	C	T	.	.	MAF_INRAE=10.833
NC_035096.1	32716451	.	G	A	.	.	MAF_INRAE=22.785;MAF_USDA=17.647
NC_035096.1	32716452	.	C	A	.	.	MAF_INRAE=14.167;MAF_USDA=8.824
NC_035096.1	32716454	.	C	A	.	.	MAF_INRAE=2.5;MAF_USDA=12.353
NC_035096.1	32716457	.	G	A	.	.	MAF_INRAE=2.5;MAF_USDA=8.197
NC_035096.1	32716461	.	T	C	.	.	MAF_USDA=2.459
NC_035096.1	32716468	.	T	A	.	.	MAF_USDA=3.279
NC_035096.1	32716474	.	T	C	.	.	MAF_INRAE=3.333
NC_035096.1	32716475	.	G	A	.	.	MAF_INRAE=5.833;MAF_USDA=7.647
NC_035096.1	32716476	.	T	C	.	.	MAF_INRAE=3.333
NC_035096.1	32716478	.	T	C	.	.	MAF_INRAE=2.632
NC_035096.1	32716487	.	T	C	.	.	MAF_INRAE=2.632
NC_035096.1	32716488	.	A	T	.	.	MAF_USDA=31.176
NC_035096.1	32716489	.	A	G	.	.	MAF_USDA=2.459
NC_035096.1	32716512	.	T	C	.	.	MAF_USDA=9.836
NC_035096.1	32716514	.	T	G	.	.	MAF_USDA=45.882
NC_035096.1	32716515	.	T	C	.	.	MAF_USDA=43.529
NC_035096.1	32716519	.	T	C	.	.	MAF_INRAE=5.833
NC_035096.1	32716520	.	C	T	.	.	MAF_INRAE=5.833
NC_035096.1	32716524	.	T	C	.	.	MAF_INRAE=5.0
NC_035096.1	32716526	.	T	C	.	.	MAF_INRAE=4.167;MAF_USDA=9.836
NC_035096.1	32716536	.	T	G	.	.	MAF_INRAE=4.167;MAF_USDA=7.377
NC_035096.1	32716537	.	T	C	.	.	MAF_USDA=3.279
NC_035096.1	32716542	.	C	T	.	.	MAF_INRAE=4.167
NC_035096.1	32716543	.	A	T	.	.	MAF_INRAE=4.167;MAF_USDA=6.557
NC_035096.1	32716545	.	A	T	.	.	MAF_INRAE=4.167
NC_035096.1	32716548	.	C	T	.	.	MAF_INRAE=10.833
NC_035096.1	32716571	.	T	A	.	.	MAF_USDA=25.882
NC_035096.1	32716572	.	A	G	.	.	MAF_INRAE=21.053;MAF_USDA=13.529
NC_035096.1	32716644	.	T	G	.	.	MAF_USDA=30.357
NC_035096.1	32716659	.	A	C	.	.	MAF_USDA=8.333
NC_035096.1	32716667	.	T	A	.	.	MAF_USDA=19.565
NC_035096.1	32716748	.	T	A	.	.	MAF_USDA=2.083
NC_035096.1	32716772	.	G	A	.	.	MAF_USDA=28.824
NC_035096.1	32716798	.	G	A	.	.	MAF_INRAE=46.203;MAF_USDA=35.882
NC_035096.1	32716807	.	G	T	.	.	MAF_USDA=5.738
NC_035096.1	32716811	.	G	A	.	.	MAF_INRAE=34.177;MAF_USDA=25.882
NC_035096.1	32716825	.	G	A	.	.	MAF_INRAE=33.544;MAF_USDA=27.059
NC_035096.1	32716837	.	T	A	.	.	MAF_INRAE=32.911;MAF_USDA=26.471
NC_035096.1	32716882	.	C	T	.	.	MAF_INRAE=16.456;MAF_USDA=28.824
NC_035096.1	32716891	.	G	C	.	.	MAF_INRAE=16.456;MAF_USDA=28.824
NC_035096.1	32716897	.	C	T	.	.	MAF_INRAE=16.456;MAF_USDA=29.412
NC_035096.1	32716921	.	T	A	.	.	MAF_INRAE=45.0
NC_035096.1	32716925	.	G	C	.	.	MAF_INRAE=45.0;MAF_USDA=36.471
NC_035096.1	32716938	.	C	A	.	.	MAF_INRAE=21.053;MAF_USDA=20.588
NC_035096.1	32716989	.	T	C	.	.	MAF_INRAE=17.089;MAF_USDA=28.235
NC_035096.1	32716990	.	G	A	.	.	MAF_USDA=1.639
NC_035096.1	32716994	.	T	C	.	.	MAF_INRAE=39.873;MAF_USDA=25.882
NC_035096.1	32717003	.	T	C	.	.	MAF_INRAE=34.81;MAF_USDA=27.059
NC_035096.1	32717004	.	A	G	.	.	MAF_INRAE=3.333
NC_035096.1	32717022	.	T	G	.	.	MAF_INRAE=47.368;MAF_USDA=35.882
NC_035096.1	32717031	.	A	C	.	.	MAF_INRAE=32.911;MAF_USDA=17.647
NC_035096.1	32717033	.	C	T	.	.	MAF_INRAE=47.368;MAF_USDA=35.882
NC_035096.1	32717052	.	G	C	.	.	MAF_USDA=2.459
NC_035096.1	32717148	.	C	G	.	.	MAF_INRAE=18.354;MAF_USDA=37.647
NC_035096.1	32717175	.	A	G	.	.	MAF_INRAE=5.0;MAF_USDA=9.412
NC_035096.1	32717179	.	C	A	.	.	MAF_INRAE=18.987;MAF_USDA=37.059
NC_035096.1	32717187	.	G	T	.	.	MAF_INRAE=2.5;MAF_USDA=6.557
NC_035096.1	32717237	.	T	A	.	.	MAF_INRAE=18.987;MAF_USDA=35.714
NC_035096.1	32717254	.	T	A	.	.	MAF_INRAE=18.987;MAF_USDA=10.119
NC_035096.1	32717263	.	T	C	.	.	MAF_INRAE=50.0;MAF_USDA=45.833
NC_035096.1	32717304	.	T	G	.	.	MAF_INRAE=17.722;MAF_USDA=28.571
NC_035096.1	32717307	.	A	G	.	.	MAF_INRAE=17.722;MAF_USDA=4.167
NC_035096.1	32717315	.	A	G	.	.	MAF_INRAE=17.722;MAF_USDA=28.235
NC_035096.1	32717316	.	T	G	.	.	MAF_INRAE=16.667;MAF_USDA=28.235
NC_035096.1	32717324	.	G	T	.	.	MAF_INRAE=17.722;MAF_USDA=28.235
NC_035096.1	32717326	.	T	G	.	.	MAF_INRAE=16.667;MAF_USDA=4.918
NC_035096.1	32717327	.	T	C	.	.	MAF_INRAE=16.667;MAF_USDA=28.235
NC_035096.1	32717336	.	G	A	.	.	MAF_INRAE=17.722;MAF_USDA=28.824
NC_035096.1	32717337	.	C	T	.	.	MAF_INRAE=1.667;MAF_USDA=7.377
NC_035096.1	32717346	.	G	A	.	.	MAF_INRAE=1.667;MAF_USDA=7.647
NC_035096.1	32717347	.	T	G	.	.	MAF_INRAE=16.667;MAF_USDA=28.824
NC_035096.1	32717367	.	C	A	.	.	MAF_INRAE=6.667;MAF_USDA=12.295
NC_035096.1	32717374	.	T	C	.	.	MAF_INRAE=18.354;MAF_USDA=27.059
NC_035096.1	32717378	.	C	A	.	.	MAF_INRAE=15.19;MAF_USDA=4.918
NC_035096.1	32717381	.	C	A	.	.	MAF_INRAE=18.354;MAF_USDA=28.235
NC_035096.1	32717394	.	A	T	.	.	MAF_INRAE=17.722;MAF_USDA=28.235
NC_035096.1	32717398	.	G	C	.	.	MAF_USDA=2.083
NC_035096.1	32717450	.	T	A	.	.	MAF_USDA=2.941
NC_035096.1	32717463	.	C	T	.	.	MAF_USDA=2.941
NC_035096.1	32717474	.	A	T	.	.	MAF_USDA=2.941
NC_035096.1	32717504	.	G	T	.	.	MAF_USDA=1.639
NC_035096.1	32717528	.	A	G	.	.	MAF_INRAE=47.368;MAF_USDA=38.824
NC_035096.1	32717566	.	C	G	.	.	MAF_INRAE=1.667;MAF_USDA=8.929
NC_035096.1	32717584	.	G	C	.	.	MAF_INRAE=18.987;MAF_USDA=10.119
NC_035096.1	32717688	.	T	A	.	.	MAF_INRAE=16.456;MAF_USDA=15.882
NC_035096.1	32717689	.	A	C	.	.	MAF_INRAE=18.354;MAF_USDA=22.131
NC_035096.1	32717801	.	T	G	.	.	MAF_INRAE=2.5;MAF_USDA=13.115
NC_035096.1	32717884	.	A	G	.	.	MAF_INRAE=2.5;MAF_USDA=16.393
NC_035096.1	32717888	.	G	A	.	.	MAF_INRAE=15.823;MAF_USDA=3.279
NC_035096.1	32717907	.	T	C	.	.	MAF_USDA=5.738
NC_035096.1	32717953	.	C	T	.	.	MAF_INRAE=2.5;MAF_USDA=12.295
NC_035096.1	32717958	.	C	T	.	.	MAF_USDA=4.098
NC_035096.1	32717963	.	T	C	.	.	MAF_INRAE=8.228;MAF_USDA=6.471
NC_035096.1	32717995	.	T	C	.	.	MAF_INRAE=12.5;MAF_USDA=18.824
NC_035096.1	32718041	.	A	G	.	.	MAF_INRAE=26.316;MAF_USDA=35.294
NC_035096.1	32718045	.	C	T	.	.	MAF_INRAE=2.5;MAF_USDA=14.754
NC_035096.1	32718051	.	G	A	.	.	MAF_INRAE=2.5;MAF_USDA=13.934
NC_035096.1	32718059	.	T	G	.	.	MAF_INRAE=10.526;MAF_USDA=21.176
NC_035096.1	32718100	.	T	G	.	.	MAF_INRAE=36.709;MAF_USDA=41.765
NC_035096.1	32718109	.	C	T	.	.	MAF_INRAE=5.833;MAF_USDA=5.882
NC_035096.1	32718124	.	G	A	.	.	MAF_INRAE=18.987;MAF_USDA=2.083
NC_035096.1	32718135	.	T	C	.	.	MAF_INRAE=5.0;MAF_USDA=6.471
NC_035096.1	32718151	.	T	A	.	.	MAF_INRAE=43.038;MAF_USDA=39.412
NC_035096.1	32718169	.	T	G	.	.	MAF_INRAE=18.987;MAF_USDA=25.882
NC_035096.1	32718171	.	A	T	.	.	MAF_USDA=1.639
NC_035096.1	32718176	.	G	A	.	.	MAF_INRAE=5.263;MAF_USDA=12.295
NC_035096.1	32718207	.	G	A	.	.	MAF_INRAE=18.987;MAF_USDA=5.882
NC_035096.1	32718214	.	A	T	.	.	MAF_INRAE=16.456;MAF_USDA=13.529
NC_035096.1	32718325	.	C	G	.	.	MAF_INRAE=28.481;MAF_USDA=32.353
NC_035096.1	32718350	.	T	A	.	.	MAF_INRAE=2.5;MAF_USDA=8.197
NC_035096.1	32718353	.	A	G	.	.	MAF_USDA=6.557
NC_035096.1	32718377	.	T	C	.	.	MAF_INRAE=31.013;MAF_USDA=17.059
NC_035096.1	32718397	.	G	T	.	.	MAF_INRAE=5.263
NC_035096.1	32718431	.	T	C	.	.	MAF_INRAE=4.43;MAF_USDA=2.459
NC_035096.1	32718441	.	G	T	.	.	MAF_INRAE=2.5;MAF_USDA=8.197
NC_035096.1	32718480	.	C	T	.	.	MAF_INRAE=1.667
NC_035096.1	32718494	.	G	A	.	.	MAF_INRAE=10.127;MAF_USDA=38.824
NC_035096.1	32718522	.	T	C	.	.	MAF_INRAE=5.833;MAF_USDA=42.941
NC_035096.1	32718534	.	T	A	.	.	MAF_USDA=2.083
NC_035096.1	32718535	.	A	T	.	.	MAF_USDA=27.083
NC_035096.1	32718540	.	A	T	.	.	MAF_INRAE=1.667
NC_035096.1	32718557	.	T	A	.	.	MAF_INRAE=8.333;MAF_USDA=47.059
NC_035096.1	32718583	.	A	T	.	.	MAF_INRAE=5.833;MAF_USDA=43.529
NC_035096.1	32718603	.	G	T	.	.	MAF_INRAE=2.5;MAF_USDA=8.197
NC_035096.1	32718614	.	G	A	.	.	MAF_INRAE=2.5;MAF_USDA=8.197
NC_035096.1	32718618	.	C	T	.	.	MAF_INRAE=2.5;MAF_USDA=8.197
NC_035096.1	32718698	.	A	T	.	.	MAF_INRAE=2.5;MAF_USDA=9.836
NC_035096.1	32718761	.	G	T	.	.	MAF_INRAE=19.62;MAF_USDA=24.118
NC_035096.1	32718775	.	C	T	.	.	MAF_INRAE=46.835;MAF_USDA=27.059
NC_035096.1	32718877	.	G	C	.	.	MAF_INRAE=17.722;MAF_USDA=7.377
NC_035096.1	32718893	.	G	A	.	.	MAF_INRAE=2.5;MAF_USDA=8.197
NC_035096.1	32718914	.	T	C	.	.	MAF_INRAE=2.5;MAF_USDA=8.197
NC_035096.1	32718917	.	T	G	.	.	MAF_INRAE=2.5;MAF_USDA=7.377
NC_035096.1	32718924	.	G	A	.	.	MAF_INRAE=16.456;MAF_USDA=5.882
NC_035096.1	32718935	.	C	T	.	.	MAF_INRAE=2.5;MAF_USDA=7.377
NC_035096.1	32718959	.	A	G	.	.	MAF_INRAE=33.544;MAF_USDA=14.118
NC_035096.1	32718978	.	A	C	.	.	MAF_INRAE=2.5;MAF_USDA=6.557
NC_035096.1	32719031	.	G	A	.	.	MAF_INRAE=35.443;MAF_USDA=24.118
NC_035096.1	32719091	.	G	T	.	.	MAF_USDA=1.639
NC_035096.1	32719178	.	A	C	.	.	MAF_USDA=2.459
NC_035096.1	32719182	.	T	C	.	.	MAF_INRAE=6.667;MAF_USDA=42.941
NC_035096.1	32719185	.	A	G	.	.	MAF_USDA=14.118
NC_035096.1	32719199	.	T	C	.	.	MAF_INRAE=5.833;MAF_USDA=42.941
NC_035096.1	32719218	.	G	A	.	.	MAF_INRAE=44.304;MAF_USDA=14.118
NC_035096.1	32719239	.	C	A	.	.	MAF_INRAE=34.177;MAF_USDA=18.235
NC_035096.1	32719282	.	G	A	.	.	MAF_INRAE=2.5;MAF_USDA=7.377
NC_035096.1	32719289	.	G	C	.	.	MAF_INRAE=2.5
NC_035096.1	32719297	.	T	C	.	.	MAF_INRAE=6.667;MAF_USDA=41.765
NC_035096.1	32719310	.	T	C	.	.	MAF_USDA=4.706
NC_035096.1	32719345	.	T	C	.	.	MAF_USDA=7.377
NC_035096.1	32719393	.	T	C	.	.	MAF_INRAE=2.5;MAF_USDA=6.471
NC_035096.1	32719403	.	C	T	.	.	MAF_INRAE=2.5;MAF_USDA=8.197
NC_035096.1	32719440	.	G	A	.	.	MAF_INRAE=33.544;MAF_USDA=14.118
NC_035096.1	32719476	.	G	A	.	.	MAF_USDA=5.738
NC_035096.1	32719529	.	G	C	.	.	MAF_USDA=5.085
NC_035096.1	32719615	.	C	A	.	.	MAF_INRAE=5.263;MAF_USDA=2.459
NC_035096.1	32719637	.	C	A	.	.	MAF_USDA=11.176
NC_035096.1	32719656	.	T	C	.	.	MAF_USDA=2.083
NC_035096.1	32719660	.	C	T	.	.	MAF_USDA=27.059
NC_035096.1	32719661	.	G	A	.	.	MAF_USDA=16.667
NC_035096.1	32719691	.	T	C	.	.	MAF_USDA=41.667
NC_035096.1	32719698	.	G	T	.	.	MAF_USDA=21.739
NC_035096.1	32726276	.	A	G	.	.	MAF_INRAE=15.833
NC_035096.1	32726320	.	C	A	.	.	MAF_INRAE=2.632
NC_035096.1	32726332	.	G	T	.	.	MAF_INRAE=2.632
NC_035096.1	32726339	.	G	T	.	.	MAF_INRAE=2.632
NC_035096.1	32727767	.	G	A	.	.	MAF_USDA=47.917
NC_035096.1	32727837	.	G	A	.	.	MAF_USDA=4.167
NC_035096.1	32727840	.	T	C	.	.	MAF_USDA=4.167
NC_035096.1	32727861	.	C	G	.	.	MAF_USDA=14.583
NC_035096.1	32727898	.	A	C	.	.	MAF_USDA=32.353
NC_035096.1	32727912	.	C	A	.	.	MAF_USDA=33.529
NC_035096.1	32727916	.	T	G	.	.	MAF_USDA=5.882
NC_035096.1	32727934	.	C	G	.	.	MAF_USDA=4.918
NC_035096.1	32727963	.	C	T	.	.	MAF_INRAE=31.579;MAF_USDA=36.471
NC_035096.1	32727965	.	C	T	.	.	MAF_USDA=4.918
NC_035096.1	32727966	.	G	A	.	.	MAF_USDA=9.016
NC_035096.1	32727977	.	A	T	.	.	MAF_USDA=4.918
NC_035096.1	32727993	.	G	C	.	.	MAF_INRAE=31.579;MAF_USDA=13.529
NC_035096.1	32728071	.	A	T	.	.	MAF_USDA=34.706
NC_035096.1	32728086	.	C	A	.	.	MAF_USDA=6.557
NC_035096.1	32728146	.	G	T	.	.	MAF_INRAE=31.579;MAF_USDA=45.882
NC_035096.1	32728148	.	C	A	.	.	MAF_USDA=11.765
NC_035096.1	32728152	.	T	A	.	.	MAF_USDA=4.918
NC_035096.1	32728244	.	C	T	.	.	MAF_USDA=29.167
NC_035096.1	32728276	.	G	C	.	.	MAF_USDA=2.083
NC_035096.1	32728332	.	G	T	.	.	MAF_USDA=27.083
NC_035096.1	32728606	.	C	T	.	.	MAF_USDA=10.494
NC_035096.1	32728659	.	G	T	.	.	MAF_USDA=6.897
NC_035096.1	32728712	.	G	C	.	.	MAF_USDA=5.932
NC_035096.1	32728800	.	A	T	.	.	MAF_USDA=5.932
NC_035096.1	32728808	.	G	A	.	.	MAF_USDA=7.627
NC_035096.1	32728952	.	T	G	.	.	MAF_INRAE=2.5;MAF_USDA=5.172
NC_035096.1	32728986	.	A	T	.	.	MAF_USDA=5.085
NC_035096.1	32728988	.	A	T	.	.	MAF_USDA=5.085
NC_035096.1	32728999	.	A	G	.	.	MAF_INRAE=2.5;MAF_USDA=5.085
NC_035096.1	32729015	.	T	G	.	.	MAF_INRAE=3.333
NC_035096.1	32729020	.	A	C	.	.	MAF_INRAE=1.667
NC_035096.1	32729046	.	A	G	.	.	MAF_INRAE=1.667
NC_035096.1	32729094	.	G	A	.	.	MAF_INRAE=1.667
NC_035096.1	32729131	.	C	T	.	.	MAF_INRAE=2.5;MAF_USDA=5.085
NC_035096.1	32729143	.	T	C	.	.	MAF_INRAE=1.667;MAF_USDA=8.475
NC_035096.1	32729152	.	T	C	.	.	MAF_INRAE=2.5;MAF_USDA=5.085
NC_035096.1	32729167	.	A	C	.	.	MAF_USDA=2.273
NC_035096.1	32729208	.	G	A	.	.	MAF_INRAE=13.333;MAF_USDA=5.932
NC_035096.1	32729213	.	G	T	.	.	MAF_INRAE=2.5;MAF_USDA=5.085
NC_035096.1	32729215	.	T	G	.	.	MAF_INRAE=2.5;MAF_USDA=5.085
NC_035096.1	32729222	.	C	A	.	.	MAF_INRAE=13.333;MAF_USDA=5.556
NC_035096.1	32729233	.	A	G	.	.	MAF_USDA=5.085
NC_035096.1	32729290	.	A	G	.	.	MAF_USDA=2.542
NC_035096.1	32729310	.	G	T	.	.	MAF_INRAE=2.5;MAF_USDA=4.321
NC_035096.1	32729323	.	G	A	.	.	MAF_USDA=4.237
NC_035096.1	32729333	.	C	T	.	.	MAF_USDA=7.627
NC_035096.1	32729336	.	G	A	.	.	MAF_INRAE=3.333
NC_035096.1	32729373	.	A	G	.	.	MAF_INRAE=2.5;MAF_USDA=5.085
NC_035096.1	32729374	.	A	G	.	.	MAF_INRAE=2.5;MAF_USDA=5.085
NC_035096.1	32729386	.	T	G	.	.	MAF_INRAE=2.5;MAF_USDA=5.085
NC_035096.1	32729429	.	C	A	.	.	MAF_USDA=34.568
NC_035096.1	32729519	.	T	G	.	.	MAF_USDA=5.085
NC_035096.1	32729529	.	T	C	.	.	MAF_USDA=5.085
NC_035096.1	32729555	.	T	A	.	.	MAF_USDA=4.938
NC_035096.1	32729567	.	T	A	.	.	MAF_USDA=4.938
NC_035096.1	32729574	.	T	C	.	.	MAF_USDA=6.79
NC_035096.1	32729575	.	C	A	.	.	MAF_USDA=35.802
NC_035096.1	32729576	.	G	C	.	.	MAF_USDA=4.938
NC_035096.1	32729591	.	A	G	.	.	MAF_USDA=4.938
NC_035096.1	32729600	.	T	C	.	.	MAF_USDA=41.358
NC_035096.1	32729601	.	A	G	.	.	MAF_USDA=5.085
NC_035096.1	32729638	.	T	A	.	.	MAF_USDA=4.545
NC_035096.1	32729675	.	G	A	.	.	MAF_USDA=5.172
NC_035096.1	32730110	.	CTGT	CTGC	.	.	MAF_USDA=43.75
NC_035096.1	32730232	.	G	T	.	.	MAF_USDA=27.083
NC_035096.1	32730311	.	T	G	.	.	MAF_INRAE=3.333
NC_035096.1	32730313	.	A	T	.	.	MAF_INRAE=5.833
NC_035096.1	32730365	.	C	G	.	.	MAF_INRAE=1.667
NC_035096.1	32730378	.	A	T	.	.	MAF_USDA=3.279
NC_035096.1	32730388	.	C	T	.	.	MAF_INRAE=3.333;MAF_USDA=1.765
NC_035096.1	32730460	.	C	T	.	.	MAF_USDA=4.167
NC_035096.1	32730470	.	C	T	.	.	MAF_INRAE=30.38;MAF_USDA=50.0
NC_035096.1	32730478	.	C	T	.	.	MAF_INRAE=17.722;MAF_USDA=9.412
NC_035096.1	32730494	.	G	T	.	.	MAF_INRAE=19.62;MAF_USDA=4.118
NC_035096.1	32730572	.	T	A	.	.	MAF_INRAE=3.333
NC_035096.1	32730573	.	G	T	.	.	MAF_INRAE=3.333
NC_035096.1	32730583	.	T	A	.	.	MAF_USDA=2.459
NC_035096.1	32730594	.	C	T	.	.	MAF_INRAE=5.263;MAF_USDA=3.529
NC_035096.1	32730642	.	A	G	.	.	MAF_INRAE=2.5;MAF_USDA=20.588
NC_035096.1	32730731	.	A	C	.	.	MAF_INRAE=2.532;MAF_USDA=10.0
NC_035096.1	32730747	.	A	T	.	.	MAF_INRAE=5.263;MAF_USDA=2.353
NC_035096.1	32730782	.	T	A	.	.	MAF_INRAE=18.987
NC_035096.1	32730842	.	A	C	.	.	MAF_INRAE=1.667
NC_035096.1	32730865	.	T	A	.	.	MAF_INRAE=46.203;MAF_USDA=25.294
NC_035096.1	32730953	.	T	C	.	.	MAF_INRAE=32.278;MAF_USDA=40.0
NC_035096.1	32730955	.	C	A	.	.	MAF_USDA=16.667
NC_035096.1	32730959	.	T	C	.	.	MAF_INRAE=32.278;MAF_USDA=40.588
NC_035096.1	32731156	.	G	A	.	.	MAF_USDA=2.459
NC_035096.1	32731770	.	T	C	.	.	MAF_USDA=5.738
NC_035096.1	32731790	.	C	T	.	.	MAF_USDA=3.279
NC_035096.1	32731962	.	C	T	.	.	MAF_USDA=20.588
NC_035096.1	32732023	.	A	C	.	.	MAF_INRAE=5.263;MAF_USDA=2.941
NC_035096.1	32732054	.	G	A	.	.	MAF_INRAE=1.667;MAF_USDA=9.836
NC_035096.1	32732079	.	T	A	.	.	MAF_INRAE=1.667;MAF_USDA=12.295
NC_035096.1	32732085	.	T	C	.	.	MAF_USDA=8.235
NC_035096.1	32732090	.	A	G	.	.	MAF_INRAE=1.667;MAF_USDA=11.475
NC_035096.1	32732105	.	G	A	.	.	MAF_USDA=3.279
NC_035096.1	32732121	.	T	C	.	.	MAF_INRAE=1.667;MAF_USDA=9.836
NC_035096.1	32732127	.	A	C	.	.	MAF_INRAE=48.101;MAF_USDA=20.588
NC_035096.1	32732162	.	G	C	.	.	MAF_INRAE=13.333;MAF_USDA=45.294
NC_035096.1	32732246	.	C	T	.	.	MAF_INRAE=17.089;MAF_USDA=7.059
NC_035096.1	32732276	.	C	G	.	.	MAF_USDA=1.639
NC_035096.1	32732315	.	C	A	.	.	MAF_INRAE=17.089;MAF_USDA=24.118
NC_035096.1	32732416	.	C	A	.	.	MAF_USDA=12.353
NC_035096.1	32732428	.	C	T	.	.	MAF_INRAE=1.667
NC_035096.1	32732429	.	G	A	.	.	MAF_INRAE=5.263;MAF_USDA=3.529
NC_035096.1	32732433	.	C	A	.	.	MAF_INRAE=48.734;MAF_USDA=41.765
NC_035096.1	32732457	.	A	C	.	.	MAF_USDA=1.639
NC_035096.1	32732475	.	T	C	.	.	MAF_USDA=8.235
NC_035096.1	32732488	.	T	C	.	.	MAF_INRAE=1.667;MAF_USDA=3.279
NC_035096.1	32732609	.	C	T	.	.	MAF_INRAE=5.263;MAF_USDA=1.765
NC_035096.1	32732724	.	C	T	.	.	MAF_USDA=16.667
NC_035096.1	32732845	.	T	G	.	.	MAF_INRAE=1.667;MAF_USDA=5.738
NC_035096.1	32732905	.	A	T	.	.	MAF_USDA=14.583
NC_035096.1	32732906	.	G	T	.	.	MAF_USDA=14.583
NC_035096.1	32732909	.	A	C	.	.	MAF_USDA=3.529
NC_035096.1	32732910	.	C	A	.	.	MAF_USDA=3.529
NC_035096.1	32732924	.	G	C	.	.	MAF_INRAE=5.696;MAF_USDA=8.333
NC_035096.1	32733027	.	C	A	.	.	MAF_USDA=4.098
NC_035096.1	32733068	.	T	C	.	.	MAF_INRAE=2.532;MAF_USDA=8.824
NC_035096.1	32733124	.	A	C	.	.	MAF_INRAE=41.139;MAF_USDA=49.412
NC_035096.1	32733170	.	A	T	.	.	MAF_INRAE=1.667;MAF_USDA=30.0
NC_035096.1	32733222	.	C	T	.	.	MAF_USDA=3.279
NC_035096.1	32733251	.	A	T	.	.	MAF_INRAE=22.785;MAF_USDA=8.333
NC_035096.1	32733265	.	A	G	.	.	MAF_USDA=1.639
NC_035096.1	32733275	.	C	T	.	.	MAF_INRAE=17.722;MAF_USDA=4.118
NC_035096.1	32733277	.	C	A	.	.	MAF_INRAE=21.667;MAF_USDA=4.118
NC_035096.1	32733413	.	C	A	.	.	MAF_INRAE=36.076;MAF_USDA=9.412
NC_035096.1	32733414	.	A	G	.	.	MAF_INRAE=35.833;MAF_USDA=9.412
NC_035096.1	32733418	.	G	C	.	.	MAF_USDA=4.167
NC_035096.1	32733423	.	C	T	.	.	MAF_USDA=2.459
NC_035096.1	32733478	.	C	T	.	.	MAF_INRAE=15.823;MAF_USDA=8.824
NC_035096.1	32733494	.	T	A	.	.	MAF_INRAE=31.579;MAF_USDA=7.647
NC_035096.1	32733598	.	T	C	.	.	MAF_INRAE=2.5
NC_035096.1	32733616	.	G	T	.	.	MAF_INRAE=3.333
NC_035096.1	32733836	.	T	C	.	.	MAF_USDA=10.417
NC_035096.1	32734837	.	A	G	.	.	MAF_USDA=9.016
NC_035096.1	32734878	.	T	C	.	.	MAF_USDA=7.377
NC_035096.1	32734880	.	T	C	.	.	MAF_USDA=2.459
NC_035096.1	32734897	.	G	A	.	.	MAF_USDA=4.098
NC_035096.1	32734901	.	G	A	.	.	MAF_USDA=2.459
NC_035096.1	32734954	.	A	T	.	.	MAF_USDA=5.833
NC_035096.1	32734965	.	G	A	.	.	MAF_USDA=25.0
NC_035096.1	32734997	.	G	A	.	.	MAF_USDA=1.639
NC_035096.1	32735011	.	A	G	.	.	MAF_USDA=33.333
NC_035096.1	32735025	.	G	T	.	.	MAF_USDA=14.583
NC_035096.1	32735038	.	T	C	.	.	MAF_USDA=14.583
NC_035096.1	32735050	.	T	A	.	.	MAF_USDA=17.647
NC_035096.1	32735068	.	T	C	.	.	MAF_USDA=18.824
NC_035096.1	32735080	.	T	C	.	.	MAF_USDA=10.417
NC_035096.1	32735091	.	C	T	.	.	MAF_INRAE=5.263;MAF_USDA=13.529
NC_035096.1	32735132	.	T	A	.	.	MAF_USDA=2.083
NC_035096.1	32735134	.	A	G	.	.	MAF_USDA=7.377
NC_035096.1	32735154	.	T	A	.	.	MAF_USDA=11.765
NC_035096.1	32735161	.	G	A	.	.	MAF_INRAE=1.667;MAF_USDA=10.588
NC_035096.1	32735213	.	C	T	.	.	MAF_USDA=1.639
NC_035096.1	32735308	.	A	G	.	.	MAF_USDA=14.583
NC_035096.1	32735348	.	T	C	.	.	MAF_USDA=3.571
NC_035096.1	32735352	.	C	T	.	.	MAF_INRAE=1.667;MAF_USDA=7.5
NC_035096.1	32735447	.	A	C	.	.	MAF_INRAE=43.038;MAF_USDA=39.634
NC_035096.1	32735473	.	G	T	.	.	MAF_INRAE=1.667;MAF_USDA=9.167
NC_035096.1	32735636	.	A	C	.	.	MAF_INRAE=26.316;MAF_USDA=21.341
NC_035096.1	32735640	.	T	A	.	.	MAF_USDA=20.732
NC_035096.1	32735716	.	G	A	.	.	MAF_USDA=5.0
NC_035096.1	32735751	.	A	G	.	.	MAF_INRAE=1.667;MAF_USDA=5.0
NC_035096.1	32735996	.	A	T	.	.	MAF_USDA=4.918
NC_035096.1	32736047	.	C	G	.	.	MAF_INRAE=1.667;MAF_USDA=6.557
NC_035096.1	32736149	.	C	T	.	.	MAF_INRAE=18.354;MAF_USDA=1.765
NC_035096.1	32736339	.	G	T	.	.	MAF_USDA=2.459
NC_035096.1	32736344	.	C	T	.	.	MAF_USDA=8.197
NC_035096.1	32736352	.	A	T	.	.	MAF_USDA=2.459
NC_035096.1	32736387	.	C	G	.	.	MAF_USDA=2.459
NC_035096.1	32736424	.	A	G	.	.	MAF_USDA=18.182
NC_035096.1	32736426	.	A	C	.	.	MAF_USDA=3.279
NC_035096.1	32736444	.	G	A	.	.	MAF_USDA=23.77
NC_035096.1	32736445	.	G	A	.	.	MAF_USDA=23.77
NC_035096.1	32736446	.	A	C	.	.	MAF_USDA=23.77
NC_035096.1	32736451	.	G	C	.	.	MAF_USDA=21.311
NC_035096.1	32736458	.	C	A	.	.	MAF_USDA=22.131
NC_035096.1	32736469	.	T	G	.	.	MAF_USDA=25.904
NC_035096.1	32736488	.	G	A	.	.	MAF_USDA=5.357
NC_035096.1	32736515	.	G	C	.	.	MAF_USDA=9.836
NC_035096.1	32736520	.	A	G	.	.	MAF_USDA=6.557
NC_035096.1	32736522	.	C	A	.	.	MAF_USDA=10.656
NC_035096.1	32736606	.	C	G	.	.	MAF_INRAE=15.823;MAF_USDA=10.241
NC_035096.1	32736674	.	G	A	.	.	MAF_USDA=10.241
NC_035096.1	32736687	.	C	T	.	.	MAF_USDA=2.41
NC_035096.1	32736707	.	G	C	.	.	MAF_USDA=4.217
NC_035096.1	32736854	.	T	C	.	.	MAF_USDA=14.118
NC_035096.1	32737688	.	A	T	.	.	MAF_USDA=28.261
NC_035096.1	32737758	.	TA	TC	.	.	MAF_USDA=31.25
NC_035096.1	32737839	.	A	G	.	.	MAF_USDA=3.333
NC_035096.1	32737867	.	A	G	.	.	MAF_USDA=16.667
NC_035096.1	32737885	.	A	T	.	.	MAF_USDA=4.098
NC_035096.1	32737933	.	G	A	.	.	MAF_USDA=4.167
NC_035096.1	32737948	.	A	C	.	.	MAF_USDA=20.833
NC_035096.1	32737949	.	A	C	.	.	MAF_USDA=20.833
NC_035096.1	32737953	.	A	C	.	.	MAF_USDA=20.833
NC_035096.1	32737954	.	G	C	.	.	MAF_USDA=20.833
NC_035096.1	32738206	.	C	T	.	.	MAF_USDA=13.043
NC_035096.1	32738349	.	C	T	.	.	MAF_INRAE=6.667
NC_035096.1	32738387	.	A	T	.	.	MAF_INRAE=4.167;MAF_USDA=1.765
NC_035096.1	32738451	.	T	C	.	.	MAF_USDA=1.639
NC_035096.1	32738463	.	C	A	.	.	MAF_USDA=2.353
NC_035096.1	32738476	.	A	T	.	.	MAF_INRAE=4.167;MAF_USDA=38.525
NC_035096.1	32738499	.	C	T	.	.	MAF_USDA=8.824
NC_035096.1	32738530	.	G	A	.	.	MAF_USDA=3.529
NC_035096.1	32738584	.	C	G	.	.	MAF_INRAE=18.354;MAF_USDA=6.471
NC_035096.1	32738652	.	G	A	.	.	MAF_INRAE=22.785;MAF_USDA=42.353
NC_035096.1	32738653	.	C	T	.	.	MAF_USDA=7.059
NC_035096.1	32738654	.	A	G	.	.	MAF_INRAE=21.667;MAF_USDA=34.706
NC_035096.1	32738673	.	G	T	.	.	MAF_INRAE=47.468;MAF_USDA=22.941
NC_035096.1	32738676	.	A	C	.	.	MAF_INRAE=49.167;MAF_USDA=22.353
NC_035096.1	32738718	.	A	G	.	.	MAF_INRAE=25.316;MAF_USDA=42.941
NC_035096.1	32738723	.	G	A	.	.	MAF_INRAE=29.114;MAF_USDA=32.353
NC_035096.1	32738729	.	C	T	.	.	MAF_INRAE=22.785;MAF_USDA=33.529
NC_035096.1	32738732	.	C	A	.	.	MAF_INRAE=23.333;MAF_USDA=35.882
NC_035096.1	32738745	.	T	C	.	.	MAF_INRAE=46.203;MAF_USDA=31.176
NC_035096.1	32738747	.	A	G	.	.	MAF_USDA=4.706
NC_035096.1	32738765	.	T	A	.	.	MAF_INRAE=5.0;MAF_USDA=12.5
NC_035096.1	32738770	.	T	G,A	.	.	MAF_INRAE=36.842;MAF_USDA=24.118
NC_035096.1	32738772	.	A	C	.	.	MAF_INRAE=1.667
NC_035096.1	32738781	.	C	T	.	.	MAF_INRAE=10.526;MAF_USDA=36.31
NC_035096.1	32738835	.	C	A	.	.	MAF_USDA=8.333
NC_035096.1	32738847	.	T	G	.	.	MAF_USDA=4.167
NC_035096.1	32738852	.	G	A	.	.	MAF_INRAE=17.722;MAF_USDA=6.548
NC_035096.1	32738869	.	T	C	.	.	MAF_USDA=1.667
NC_035096.1	32738905	.	G	A	.	.	MAF_INRAE=22.785;MAF_USDA=40.476
NC_035096.1	32738957	.	T	C	.	.	MAF_USDA=1.667
NC_035096.1	32738967	.	T	G	.	.	MAF_INRAE=1.667
NC_035096.1	32738992	.	G	T	.	.	MAF_INRAE=22.785;MAF_USDA=38.095
NC_035096.1	32738999	.	T	C	.	.	MAF_INRAE=24.684;MAF_USDA=39.286
NC_035096.1	32739004	.	G	T	.	.	MAF_INRAE=45.57;MAF_USDA=17.262
NC_035096.1	32739037	.	C	T	.	.	MAF_INRAE=43.038;MAF_USDA=49.405
NC_035096.1	32739042	.	T	A	.	.	MAF_USDA=12.5
NC_035096.1	32739046	.	G	A	.	.	MAF_USDA=7.738
NC_035096.1	32739108	.	T	C	.	.	MAF_USDA=13.69
NC_035096.1	32739110	.	G	T	.	.	MAF_INRAE=24.684;MAF_USDA=29.762
NC_035096.1	32739200	.	C	A	.	.	MAF_INRAE=2.5;MAF_USDA=9.167
NC_035096.1	32739454	.	C	T	.	.	MAF_USDA=4.217
NC_035096.1	32739503	.	C	A	.	.	MAF_USDA=18.75
NC_035096.1	32739504	.	G	T	.	.	MAF_INRAE=41.139;MAF_USDA=47.917
NC_035096.1	32739513	.	A	G	.	.	MAF_INRAE=4.167;MAF_USDA=6.25
NC_035096.1	32739543	.	G	T	.	.	MAF_INRAE=1.667;MAF_USDA=12.5
NC_035096.1	32739560	.	T	G	.	.	MAF_USDA=2.083
NC_035096.1	32739572	.	A	G	.	.	MAF_INRAE=4.167;MAF_USDA=18.75
NC_035096.1	32739577	.	C	T	.	.	MAF_INRAE=2.5
NC_035096.1	32739642	.	T	G	.	.	MAF_INRAE=3.333
NC_035096.1	32739745	.	A	C	.	.	MAF_INRAE=39.873;MAF_USDA=48.214
NC_035096.1	32739785	.	T	A	.	.	MAF_USDA=1.667
NC_035096.1	32739799	.	T	G	.	.	MAF_INRAE=2.532;MAF_USDA=16.071
NC_035096.1	32739868	.	A	G	.	.	MAF_INRAE=5.263;MAF_USDA=8.333
NC_035096.1	32739870	.	G	T	.	.	MAF_INRAE=1.667;MAF_USDA=6.548
NC_035096.1	32739984	.	T	A	.	.	MAF_USDA=1.639
NC_035096.1	32740024	.	C	T	.	.	MAF_USDA=11.765
NC_035096.1	32740039	.	A	T	.	.	MAF_USDA=10.417
NC_035096.1	32740044	.	A	G	.	.	MAF_USDA=9.016
NC_035096.1	32740074	.	G	T	.	.	MAF_USDA=6.471
NC_035096.1	32740087	.	G	T	.	.	MAF_USDA=8.824
NC_035096.1	32740144	.	A	G	.	.	MAF_INRAE=17.5
NC_035096.1	32740145	.	G	C	.	.	MAF_USDA=10.588
NC_035096.1	32740148	.	G	A	.	.	MAF_USDA=7.377
NC_035096.1	32740199	.	C	T	.	.	MAF_INRAE=18.354;MAF_USDA=6.471
NC_035096.1	32740229	.	G	T	.	.	MAF_USDA=6.471
NC_035096.1	32740338	.	G	A	.	.	MAF_USDA=5.882
NC_035096.1	32740354	.	G	A	.	.	MAF_USDA=1.639
NC_035096.1	32740388	.	T	C	.	.	MAF_INRAE=22.152;MAF_USDA=49.412
NC_035096.1	32740396	.	T	A	.	.	MAF_USDA=5.294
NC_035096.1	32740433	.	T	G	.	.	MAF_INRAE=4.167;MAF_USDA=41.765
NC_035096.1	32740498	.	G	A	.	.	MAF_INRAE=2.5;MAF_USDA=15.294
NC_035096.1	32740527	.	T	G	.	.	MAF_INRAE=5.263;MAF_USDA=9.016
NC_035096.1	32740538	.	G	A	.	.	MAF_INRAE=39.241;MAF_USDA=25.882
NC_035096.1	32740554	.	C	G	.	.	MAF_INRAE=1.667;MAF_USDA=14.118
NC_035096.1	32740589	.	G	A	.	.	MAF_USDA=1.639
NC_035096.1	32740674	.	A	G	.	.	MAF_USDA=1.639
NC_035096.1	32740677	.	C	T	.	.	MAF_INRAE=5.263;MAF_USDA=8.197
NC_035096.1	32740820	.	G	A	.	.	MAF_INRAE=5.0;MAF_USDA=10.588
NC_035096.1	32740866	.	C	G	.	.	MAF_INRAE=18.354;MAF_USDA=30.0
NC_035096.1	32740867	.	A	G	.	.	MAF_INRAE=16.667;MAF_USDA=30.588
NC_035096.1	32740932	.	C	T	.	.	MAF_USDA=3.279
NC_035096.1	32740959	.	A	T	.	.	MAF_INRAE=1.667
NC_035096.1	32741001	.	A	G	.	.	MAF_USDA=17.059
NC_035096.1	32741035	.	C	A	.	.	MAF_USDA=12.5
NC_035096.1	32741063	.	G	A	.	.	MAF_USDA=3.279
NC_035096.1	32743250	.	C	T	.	.	MAF_USDA=2.5
NC_035096.1	32743263	.	T	C	.	.	MAF_USDA=12.353
NC_035096.1	32743270	.	C	T	.	.	MAF_USDA=2.459
NC_035096.1	32743363	.	C	A	.	.	MAF_USDA=4.098
NC_035096.1	32743395	.	A	G	.	.	MAF_USDA=11.176
NC_035096.1	32743478	.	A	G	.	.	MAF_INRAE=2.532;MAF_USDA=9.836
NC_035096.1	32743605	.	A	G	.	.	MAF_INRAE=17.722;MAF_USDA=5.738
NC_035096.1	32743635	.	G	C	.	.	MAF_USDA=2.459
NC_035096.1	32743669	.	A	G	.	.	MAF_USDA=1.639
NC_035096.1	32743677	.	G	T	.	.	MAF_INRAE=39.873;MAF_USDA=43.529
NC_035096.1	32743701	.	C	T	.	.	MAF_USDA=9.836
NC_035096.1	32743742	.	T	G	.	.	MAF_USDA=22.353
NC_035096.1	32743754	.	A	T	.	.	MAF_USDA=1.639
NC_035096.1	32743782	.	C	A	.	.	MAF_INRAE=35.443;MAF_USDA=17.647
NC_035096.1	32743795	.	T	C	.	.	MAF_INRAE=2.5
NC_035096.1	32743864	.	T	C	.	.	MAF_USDA=1.639
NC_035096.1	32743888	.	C	A	.	.	MAF_USDA=16.667
NC_035096.1	32743995	.	G	A	.	.	MAF_INRAE=6.667;MAF_USDA=9.412
NC_035096.1	32744003	.	A	T	.	.	MAF_USDA=6.557
NC_035096.1	32744004	.	C	T	.	.	MAF_USDA=6.557
NC_035096.1	32744045	.	A	T	.	.	MAF_USDA=9.167
NC_035096.1	32744064	.	T	C	.	.	MAF_INRAE=2.5;MAF_USDA=6.667
NC_035096.1	32744197	.	G	A	.	.	MAF_INRAE=2.5;MAF_USDA=27.647
NC_035096.1	32744204	.	G	A	.	.	MAF_INRAE=20.253;MAF_USDA=47.647
NC_035096.1	32744463	.	C	T	.	.	MAF_USDA=4.706
NC_035096.1	32744484	.	G	A	.	.	MAF_USDA=2.459
NC_035096.1	32744551	.	G	A	.	.	MAF_INRAE=5.0;MAF_USDA=2.941
NC_035096.1	32744622	.	A	C	.	.	MAF_INRAE=4.167;MAF_USDA=21.429
NC_035096.1	32744629	.	C	A	.	.	MAF_INRAE=17.089;MAF_USDA=11.667
NC_035096.1	32744638	.	C	T	.	.	MAF_INRAE=20.253;MAF_USDA=31.548
NC_035096.1	32744801	.	C	T	.	.	MAF_USDA=1.639
NC_035096.1	32744832	.	C	T	.	.	MAF_USDA=3.279
NC_035096.1	32745008	.	A	C	.	.	MAF_USDA=8.235
NC_035096.1	32745037	.	T	C	.	.	MAF_USDA=4.098
NC_035096.1	32745044	.	T	C	.	.	MAF_USDA=9.016
NC_035096.1	32745063	.	T	G	.	.	MAF_USDA=3.279
NC_035096.1	32745070	.	A	G	.	.	MAF_USDA=3.279
NC_035096.1	32745071	.	G	A	.	.	MAF_USDA=3.279
NC_035096.1	32745176	.	A	T	.	.	MAF_INRAE=18.987;MAF_USDA=14.118
NC_035096.1	32745258	.	G	T	.	.	MAF_USDA=3.279
NC_035096.1	32745279	.	A	T	.	.	MAF_INRAE=18.987;MAF_USDA=28.824
NC_035096.1	32745345	.	C	A	.	.	MAF_INRAE=18.987;MAF_USDA=20.0
NC_035096.1	32745370	.	C	T	.	.	MAF_INRAE=18.987
NC_035096.1	32745381	.	A	T	.	.	MAF_INRAE=18.987;MAF_USDA=22.941
NC_035096.1	32745411	.	A	C	.	.	MAF_INRAE=5.0;MAF_USDA=1.765
NC_035096.1	32745436	.	A	T	.	.	MAF_INRAE=18.987;MAF_USDA=19.412
NC_035096.1	32745471	.	C	T	.	.	MAF_INRAE=18.987;MAF_USDA=18.824
NC_035096.1	32745502	.	C	A	.	.	MAF_USDA=1.639
NC_035096.1	32745526	.	A	G	.	.	MAF_USDA=1.639
NC_035096.1	32745575	.	A	T	.	.	MAF_INRAE=17.089;MAF_USDA=18.824
NC_035096.1	32745624	.	G	A	.	.	MAF_USDA=4.118
NC_035096.1	32745689	.	C	A	.	.	MAF_USDA=10.656
NC_035096.1	32745710	.	C	G	.	.	MAF_USDA=3.279
NC_035096.1	32745716	.	G	T	.	.	MAF_USDA=10.417
NC_035096.1	32745747	.	G	A	.	.	MAF_USDA=10.417
NC_035096.1	32745777	.	AGCATACCC	AGCATACCT	.	.	MAF_USDA=39.583
NC_035096.1	32745785	.	C	T	.	.	MAF_INRAE=43.038
NC_035096.1	32745961	.	A	C	.	.	MAF_USDA=8.824
NC_035096.1	32745994	.	C	A	.	.	MAF_INRAE=18.987;MAF_USDA=15.294
NC_035096.1	32746036	.	G	C	.	.	MAF_USDA=2.459
NC_035096.1	32746099	.	C	A	.	.	MAF_USDA=10.417
NC_035096.1	32752647	.	A	G	.	.	MAF_USDA=25.0
NC_035096.1	32752663	.	C	T	.	.	MAF_USDA=22.917
NC_035096.1	32752724	.	T	C	.	.	MAF_USDA=8.333
NC_035096.1	32752870	.	G	A	.	.	MAF_INRAE=1.667;MAF_USDA=14.118
NC_035096.1	32752895	.	C	T	.	.	MAF_INRAE=22.152;MAF_USDA=18.824
NC_035096.1	32752936	.	A	T	.	.	MAF_INRAE=5.833
NC_035096.1	32752949	.	A	T	.	.	MAF_USDA=3.333
NC_035096.1	32752960	.	C	T	.	.	MAF_USDA=3.333
NC_035096.1	32753005	.	A	T	.	.	MAF_INRAE=5.263;MAF_USDA=15.574
NC_035096.1	32753011	.	T	G	.	.	MAF_USDA=7.5
NC_035096.1	32753049	.	A	T	.	.	MAF_INRAE=5.0;MAF_USDA=2.5
NC_035096.1	32753057	.	C	T	.	.	MAF_INRAE=5.0;MAF_USDA=2.976
NC_035096.1	32753127	.	G	T	.	.	MAF_USDA=2.083
NC_035096.1	32753378	.	T	A	.	.	MAF_USDA=18.75
NC_035096.1	32753386	.	A	G	.	.	MAF_USDA=41.667
NC_035096.1	32753502	.	T	G	.	.	MAF_INRAE=31.579;MAF_USDA=41.765
NC_035096.1	32753507	.	G	T	.	.	MAF_INRAE=31.579;MAF_USDA=39.412
NC_035096.1	32753509	.	A	C	.	.	MAF_USDA=39.412
NC_035096.1	32753512	.	C	T	.	.	MAF_USDA=39.412
NC_035096.1	32753515	.	T	A	.	.	MAF_USDA=39.412
NC_035096.1	32753523	.	T	G	.	.	MAF_USDA=10.417
NC_035096.1	32753552	.	A	C	.	.	MAF_INRAE=31.579;MAF_USDA=40.588
NC_035096.1	32753559	.	T	C	.	.	MAF_INRAE=31.579;MAF_USDA=36.471
NC_035096.1	32753566	.	G	A	.	.	MAF_USDA=5.738
NC_035096.1	32753575	.	G	A	.	.	MAF_INRAE=2.532;MAF_USDA=40.0
NC_035096.1	32753589	.	G	T	.	.	MAF_INRAE=17.089;MAF_USDA=15.294
NC_035096.1	32753593	.	T	G	.	.	MAF_INRAE=12.5;MAF_USDA=16.471
NC_035096.1	32753602	.	G	A	.	.	MAF_INRAE=17.089;MAF_USDA=8.235
NC_035096.1	32753731	.	T	C	.	.	MAF_INRAE=24.684;MAF_USDA=42.353
NC_035096.1	32753837	.	T	C	.	.	MAF_INRAE=38.608;MAF_USDA=32.353
NC_035096.1	32753885	.	A	T	.	.	MAF_INRAE=20.886;MAF_USDA=44.706
NC_035096.1	32753886	.	T	G	.	.	MAF_USDA=3.279
NC_035096.1	32753900	.	G	T	.	.	MAF_INRAE=26.316;MAF_USDA=13.529
NC_035096.1	32753901	.	T	C	.	.	MAF_INRAE=15.833;MAF_USDA=44.706
NC_035096.1	32753962	.	A	T	.	.	MAF_INRAE=21.519;MAF_USDA=46.471
NC_035096.1	32754001	.	A	T	.	.	MAF_INRAE=20.253;MAF_USDA=47.647
NC_035096.1	32754044	.	C	A	.	.	MAF_INRAE=1.667;MAF_USDA=27.059
NC_035096.1	32754048	.	A	G	.	.	MAF_INRAE=20.886;MAF_USDA=47.059
NC_035096.1	32754066	.	A	G	.	.	MAF_INRAE=5.0;MAF_USDA=15.294
NC_035096.1	32754164	.	A	G	.	.	MAF_INRAE=5.0;MAF_USDA=2.353
NC_035096.1	32754193	.	T	C	.	.	MAF_USDA=26.471
NC_035096.1	32754195	.	G	T	.	.	MAF_INRAE=5.0;MAF_USDA=2.353
NC_035096.1	32754201	.	T	G	.	.	MAF_INRAE=18.987;MAF_USDA=45.294
NC_035096.1	32754205	.	A	T	.	.	MAF_INRAE=26.316;MAF_USDA=7.377
NC_035096.1	32754258	.	A	G	.	.	MAF_INRAE=1.667;MAF_USDA=26.471
NC_035096.1	32754301	.	G	A	.	.	MAF_INRAE=26.582;MAF_USDA=37.647
NC_035096.1	32754321	.	G	A	.	.	MAF_INRAE=17.089;MAF_USDA=15.294
NC_035096.1	32754329	.	G	T	.	.	MAF_INRAE=1.667;MAF_USDA=37.647
NC_035096.1	32754335	.	C	A	.	.	MAF_INRAE=1.667;MAF_USDA=5.294
NC_035096.1	32754386	.	T	C	.	.	MAF_INRAE=1.667;MAF_USDA=7.059
NC_035096.1	32754424	.	T	C	.	.	MAF_INRAE=17.089;MAF_USDA=4.706
NC_035096.1	32754528	.	T	C	.	.	MAF_USDA=6.471
NC_035096.1	32754632	.	T	C	.	.	MAF_USDA=1.639
NC_035096.1	32754633	.	G	A	.	.	MAF_INRAE=18.354;MAF_USDA=37.647
NC_035096.1	32754658	.	G	T	.	.	MAF_USDA=12.5
NC_035096.1	32754682	.	G	T	.	.	MAF_INRAE=17.089;MAF_USDA=5.738
NC_035096.1	32754693	.	T	G	.	.	MAF_INRAE=18.987;MAF_USDA=13.529
NC_035096.1	32754703	.	T	C	.	.	MAF_INRAE=1.667;MAF_USDA=7.059
NC_035096.1	32754758	.	A	T	.	.	MAF_INRAE=5.0
NC_035096.1	32754762	.	A	G	.	.	MAF_INRAE=5.0
NC_035096.1	32754772	.	A	C	.	.	MAF_INRAE=5.263
NC_035096.1	32754870	.	T	A	.	.	MAF_INRAE=5.0;MAF_USDA=8.333
NC_035096.1	32754908	.	T	A	.	.	MAF_INRAE=5.0;MAF_USDA=8.333
NC_035096.1	32754926	.	G	T	.	.	MAF_INRAE=5.0;MAF_USDA=2.381
NC_035096.1	32754953	.	A	G	.	.	MAF_INRAE=5.0;MAF_USDA=2.381
NC_035096.1	32754956	.	A	C	.	.	MAF_USDA=2.5
NC_035096.1	32754989	.	G	A	.	.	MAF_INRAE=5.0;MAF_USDA=2.381
NC_035096.1	32754994	.	T	G	.	.	MAF_INRAE=25.949;MAF_USDA=32.143
NC_035096.1	32755024	.	G	A	.	.	MAF_INRAE=7.5;MAF_USDA=8.333
NC_035096.1	32755051	.	C	T	.	.	MAF_USDA=2.5
NC_035096.1	32755079	.	A	C	.	.	MAF_USDA=2.5
NC_035096.1	32755126	.	G	A	.	.	MAF_USDA=1.667
NC_035096.1	32755163	.	T	A	.	.	MAF_USDA=5.294
NC_035096.1	32755234	.	C	T	.	.	MAF_INRAE=43.671;MAF_USDA=22.941
NC_035096.1	32755259	.	C	T	.	.	MAF_INRAE=2.532;MAF_USDA=5.738
NC_035096.1	32755264	.	A	T	.	.	MAF_USDA=3.279
NC_035096.1	32755317	.	C	T	.	.	MAF_INRAE=2.5;MAF_USDA=35.294
NC_035096.1	32755321	.	A	T	.	.	MAF_INRAE=5.0;MAF_USDA=36.471
NC_035096.1	32755330	.	G	A	.	.	MAF_USDA=36.471
NC_035096.1	32755333	.	G	A	.	.	MAF_INRAE=5.0;MAF_USDA=38.235
NC_035096.1	32755352	.	A	C	.	.	MAF_USDA=27.059
NC_035096.1	32755356	.	C	T	.	.	MAF_INRAE=44.304;MAF_USDA=21.765
NC_035096.1	32755361	.	G	A	.	.	MAF_INRAE=44.304;MAF_USDA=21.765
NC_035096.1	32755371	.	G	A	.	.	MAF_USDA=28.824
NC_035096.1	32755375	.	G	A	.	.	MAF_USDA=26.471
NC_035096.1	32755381	.	G	T	.	.	MAF_INRAE=5.0;MAF_USDA=38.235
NC_035096.1	32755487	.	G	A	.	.	MAF_INRAE=40.506;MAF_USDA=37.059
NC_035096.1	32755536	.	T	C	.	.	MAF_INRAE=5.833;MAF_USDA=38.824
NC_035096.1	32755583	.	A	G	.	.	MAF_INRAE=2.5;MAF_USDA=34.706
NC_035096.1	32755622	.	T	A	.	.	MAF_USDA=29.167
NC_035096.1	32755654	.	G	T	.	.	MAF_INRAE=3.333;MAF_USDA=37.5
NC_035096.1	32755665	.	T	G	.	.	MAF_INRAE=3.333;MAF_USDA=35.294
NC_035096.1	32755667	.	C	A	.	.	MAF_USDA=5.738
NC_035096.1	32755673	.	G	C	.	.	MAF_INRAE=22.152;MAF_USDA=30.0
NC_035096.1	32755676	.	T	C	.	.	MAF_INRAE=3.333;MAF_USDA=37.5
NC_035096.1	32755678	.	A	T	.	.	MAF_INRAE=3.333;MAF_USDA=35.294
NC_035096.1	32755679	.	A	G	.	.	MAF_USDA=32.353
NC_035096.1	32755727	.	C	T	.	.	MAF_INRAE=7.5;MAF_USDA=43.75
NC_035096.1	32755746	.	T	G	.	.	MAF_USDA=2.459
NC_035096.1	32755773	.	G	A	.	.	MAF_INRAE=20.886;MAF_USDA=48.235
NC_035096.1	32755829	.	G	A	.	.	MAF_INRAE=1.667;MAF_USDA=1.765
NC_035096.1	32755870	.	A	G	.	.	MAF_USDA=37.5
NC_035096.1	32755883	.	A	T	.	.	MAF_USDA=21.176
NC_035096.1	32755887	.	T	C	.	.	MAF_USDA=41.667
NC_035096.1	32755903	.	C	T	.	.	MAF_USDA=5.738
NC_035096.1	32755946	.	G	A	.	.	MAF_USDA=2.5
NC_035096.1	32755965	.	A	C	.	.	MAF_USDA=47.917
NC_035096.1	32755970	.	T	G	.	.	MAF_USDA=47.917
NC_035096.1	32755999	.	T	C	.	.	MAF_USDA=45.833
NC_035096.1	32756003	.	A	C	.	.	MAF_USDA=43.75
NC_035096.1	32756565	.	G	A	.	.	MAF_USDA=1.639
NC_035096.1	32756720	.	T	C	.	.	MAF_USDA=3.279
NC_035096.1	32756730	.	C	T	.	.	MAF_INRAE=5.263
NC_035096.1	32756737	.	T	A	.	.	MAF_USDA=9.016
NC_035096.1	32756740	.	G	A	.	.	MAF_USDA=4.706
NC_035096.1	32756741	.	C	T	.	.	MAF_USDA=1.639
NC_035096.1	32756766	.	A	T	.	.	MAF_USDA=9.412
NC_035096.1	32756776	.	G	A	.	.	MAF_USDA=10.417
NC_035096.1	32756881	.	A	G	.	.	MAF_INRAE=2.532;MAF_USDA=21.176
NC_035096.1	32756883	.	C	T	.	.	MAF_USDA=14.583
NC_035096.1	32756972	.	C	A	.	.	MAF_INRAE=5.0;MAF_USDA=2.083
NC_035096.1	32756974	.	C	A	.	.	MAF_INRAE=5.0;MAF_USDA=2.083
NC_035096.1	32756998	.	A	G	.	.	MAF_INRAE=6.329;MAF_USDA=32.353
NC_035096.1	32757004	.	G	T	.	.	MAF_INRAE=6.329;MAF_USDA=30.588
NC_035096.1	32757022	.	A	T	.	.	MAF_USDA=1.639
NC_035096.1	32757069	.	C	A	.	.	MAF_USDA=1.639
NC_035096.1	32757089	.	G	A	.	.	MAF_USDA=1.765
NC_035096.1	32757102	.	T	A	.	.	MAF_USDA=1.639
NC_035096.1	32757127	.	G	A	.	.	MAF_USDA=4.167
NC_035096.1	32757155	.	G	A	.	.	MAF_INRAE=5.0;MAF_USDA=5.294
NC_035096.1	32757169	.	G	A	.	.	MAF_USDA=1.667
NC_035096.1	32757170	.	T	G	.	.	MAF_USDA=2.083
NC_035096.1	32757171	.	A	C	.	.	MAF_USDA=2.083
NC_035096.1	32757288	.	C	G	.	.	MAF_USDA=2.353
NC_035096.1	32757293	.	A	C	.	.	MAF_INRAE=1.667;MAF_USDA=10.0
NC_035096.1	32757298	.	G	A	.	.	MAF_INRAE=36.709;MAF_USDA=20.588
NC_035096.1	32757304	.	C	A	.	.	MAF_INRAE=36.709;MAF_USDA=40.588
NC_035096.1	32757342	.	A	C	.	.	MAF_USDA=3.279
NC_035096.1	32757373	.	C	T	.	.	MAF_INRAE=2.5;MAF_USDA=8.197
NC_035096.1	32757374	.	G	A	.	.	MAF_INRAE=39.873;MAF_USDA=44.706
NC_035096.1	32757377	.	C	T	.	.	MAF_USDA=16.471
NC_035096.1	32757378	.	G	T	.	.	MAF_INRAE=5.0;MAF_USDA=4.118
NC_035096.1	32757392	.	T	A	.	.	MAF_INRAE=40.506;MAF_USDA=47.647
NC_035096.1	32757399	.	A	C	.	.	MAF_USDA=3.279
NC_035096.1	32757406	.	A	T	.	.	MAF_INRAE=22.152;MAF_USDA=1.765
NC_035096.1	32757451	.	C	T	.	.	MAF_USDA=10.656
NC_035096.1	32757561	.	A	G	.	.	MAF_USDA=6.25
NC_035096.1	32757620	.	T	A	.	.	MAF_USDA=2.083
NC_035096.1	32757621	.	C	A	.	.	MAF_USDA=2.083
NC_035096.1	32759427	.	G	A	.	.	MAF_INRAE=26.316;MAF_USDA=7.5
NC_035096.1	32759445	.	G	C	.	.	MAF_USDA=33.929
NC_035096.1	32759461	.	T	C	.	.	MAF_USDA=5.0
NC_035096.1	32759499	.	T	C	.	.	MAF_INRAE=47.368;MAF_USDA=35.714
NC_035096.1	32759500	.	A	G	.	.	MAF_USDA=46.429
NC_035096.1	32759502	.	C	T	.	.	MAF_USDA=45.833
NC_035096.1	32759585	.	T	C	.	.	MAF_USDA=1.667
NC_035096.1	32759594	.	C	A	.	.	MAF_INRAE=2.5;MAF_USDA=4.167
NC_035096.1	32759619	.	G	T	.	.	MAF_INRAE=21.519;MAF_USDA=10.714
NC_035096.1	32759735	.	T	A	.	.	MAF_INRAE=22.152;MAF_USDA=22.941
NC_035096.1	32759736	.	A	G	.	.	MAF_INRAE=22.5;MAF_USDA=22.353
NC_035096.1	32759776	.	A	G	.	.	MAF_INRAE=24.051;MAF_USDA=20.833
NC_035096.1	32759777	.	A	G	.	.	MAF_INRAE=25.0;MAF_USDA=27.976
NC_035096.1	32759779	.	C	T	.	.	MAF_INRAE=22.5;MAF_USDA=27.976
NC_035096.1	32759804	.	C	T	.	.	MAF_INRAE=5.263;MAF_USDA=19.643
NC_035096.1	32759805	.	A	T	.	.	MAF_INRAE=5.833;MAF_USDA=7.143
NC_035096.1	32759813	.	G	T	.	.	MAF_USDA=2.459
NC_035096.1	32759829	.	A	C	.	.	MAF_USDA=4.918
NC_035096.1	32759835	.	A	G	.	.	MAF_USDA=4.098
NC_035096.1	32759843	.	T	C	.	.	MAF_USDA=10.417
NC_035096.1	32759848	.	C	A	.	.	MAF_USDA=4.918
NC_035096.1	32759898	.	C	A	.	.	MAF_INRAE=7.5;MAF_USDA=5.357
NC_035096.1	32759900	.	C	T	.	.	MAF_INRAE=49.367;MAF_USDA=28.571
NC_035096.1	32759905	.	A	T	.	.	MAF_USDA=4.167
NC_035096.1	32759914	.	A	T	.	.	MAF_USDA=10.417
NC_035096.1	32759915	.	G	A	.	.	MAF_USDA=10.417
NC_035096.1	32759948	.	T	G	.	.	MAF_USDA=14.118
NC_035096.1	32760004	.	G	A	.	.	MAF_INRAE=20.253;MAF_USDA=25.882
NC_035096.1	32760030	.	A	C	.	.	MAF_INRAE=25.316;MAF_USDA=44.048
NC_035096.1	32760040	.	C	T	.	.	MAF_INRAE=2.5;MAF_USDA=20.0
NC_035096.1	32760058	.	G	C	.	.	MAF_USDA=11.905
NC_035096.1	32760135	.	C	T	.	.	MAF_USDA=4.167
NC_035096.1	32760207	.	C	G	.	.	MAF_USDA=10.417
NC_035096.1	32760217	.	T	A	.	.	MAF_INRAE=16.456;MAF_USDA=5.357
NC_035096.1	32760284	.	G	A	.	.	MAF_INRAE=24.051;MAF_USDA=43.452
NC_035096.1	32760309	.	G	A	.	.	MAF_INRAE=20.253;MAF_USDA=32.5
NC_035096.1	32760323	.	G	A	.	.	MAF_USDA=1.667
NC_035096.1	32760333	.	C	T	.	.	MAF_USDA=10.417
NC_035096.1	32760376	.	A	T	.	.	MAF_USDA=8.333
NC_035096.1	32760378	.	G	C	.	.	MAF_USDA=6.25
NC_035096.1	32760387	.	G	A	.	.	MAF_INRAE=21.053;MAF_USDA=47.917
NC_035096.1	32760393	.	G	A	.	.	MAF_USDA=1.667
NC_035096.1	32760402	.	C	T	.	.	MAF_INRAE=21.053;MAF_USDA=43.75
NC_035096.1	32760407	.	G	C	.	.	MAF_USDA=41.667
NC_035096.1	32760421	.	T	C	.	.	MAF_INRAE=26.316;MAF_USDA=31.667
NC_035096.1	32760436	.	C	T	.	.	MAF_INRAE=5.0;MAF_USDA=1.786
NC_035096.1	32760440	.	G	T	.	.	MAF_INRAE=34.81;MAF_USDA=14.286
NC_035096.1	32760454	.	G	A	.	.	MAF_INRAE=24.051;MAF_USDA=42.262
NC_035096.1	32760456	.	A	C	.	.	MAF_INRAE=25.0;MAF_USDA=42.857
NC_035096.1	32760458	.	T	A	.	.	MAF_INRAE=25.0;MAF_USDA=42.857
NC_035096.1	32760459	.	T	C	.	.	MAF_INRAE=25.0;MAF_USDA=42.262
NC_035096.1	32760474	.	G	A	.	.	MAF_INRAE=33.544;MAF_USDA=22.024
NC_035096.1	32760476	.	C	T	.	.	MAF_USDA=10.417
NC_035096.1	32760503	.	G	T	.	.	MAF_INRAE=19.62;MAF_USDA=14.167
NC_035096.1	32760550	.	T	C	.	.	MAF_INRAE=24.051;MAF_USDA=43.452
NC_035096.1	32760605	.	A	C	.	.	MAF_INRAE=1.667;MAF_USDA=1.667
NC_035096.1	32760617	.	C	A	.	.	MAF_INRAE=23.418;MAF_USDA=43.452
NC_035096.1	32760625	.	C	A	.	.	MAF_USDA=1.667
NC_035096.1	32760633	.	A	G	.	.	MAF_INRAE=23.418;MAF_USDA=44.048
NC_035096.1	32760647	.	A	G	.	.	MAF_INRAE=1.667;MAF_USDA=18.452
NC_035096.1	32760686	.	A	C	.	.	MAF_USDA=1.667
NC_035096.1	32760688	.	G	C	.	.	MAF_USDA=6.548
NC_035096.1	32760694	.	G	A	.	.	MAF_INRAE=24.051;MAF_USDA=43.452
NC_035096.1	32760703	.	T	C	.	.	MAF_USDA=2.5
NC_035096.1	32760764	.	A	G	.	.	MAF_USDA=1.667
NC_035096.1	32760768	.	G	A	.	.	MAF_INRAE=5.0;MAF_USDA=2.083
NC_035096.1	32760814	.	T	C	.	.	MAF_INRAE=18.354;MAF_USDA=5.0
NC_035096.1	32760832	.	G	A	.	.	MAF_INRAE=24.684;MAF_USDA=42.857
NC_035096.1	32760833	.	T	C	.	.	MAF_INRAE=25.833;MAF_USDA=42.857
NC_035096.1	32760897	.	T	G	.	.	MAF_INRAE=25.316;MAF_USDA=42.262
NC_035096.1	32760912	.	G	A	.	.	MAF_INRAE=25.316;MAF_USDA=42.857
NC_035096.1	32761020	.	G	A	.	.	MAF_INRAE=25.833;MAF_USDA=37.5
NC_035096.1	32761025	.	G	T	.	.	MAF_USDA=14.583
NC_035096.1	32761026	.	C	A	.	.	MAF_INRAE=25.833;MAF_USDA=36.905
NC_035096.1	32761028	.	C	A	.	.	MAF_INRAE=25.833;MAF_USDA=37.5
NC_035096.1	32761101	.	G	T	.	.	MAF_USDA=14.167
NC_035096.1	32761116	.	C	T	.	.	MAF_USDA=10.0
NC_035096.1	32761120	.	C	A	.	.	MAF_INRAE=25.833;MAF_USDA=50.0
NC_035096.1	32761125	.	G	A	.	.	MAF_INRAE=25.833;MAF_USDA=50.0
NC_035096.1	32761127	.	G	T	.	.	MAF_INRAE=25.833;MAF_USDA=50.0
NC_035096.1	32761146	.	T	A	.	.	MAF_USDA=9.167
NC_035096.1	32761149	.	C	T	.	.	MAF_USDA=7.738
NC_035096.1	32761152	.	T	C	.	.	MAF_USDA=8.929
NC_035096.1	32761193	.	G	A	.	.	MAF_INRAE=45.0;MAF_USDA=32.143
NC_035096.1	32761260	.	T	G	.	.	MAF_INRAE=2.5;MAF_USDA=4.167
NC_035096.1	32761334	.	G	T	.	.	MAF_INRAE=25.0;MAF_USDA=43.75
NC_035096.1	32761342	.	T	A	.	.	MAF_INRAE=20.886;MAF_USDA=31.667
NC_035096.1	32761369	.	A	T	.	.	MAF_USDA=10.417
NC_035096.1	32761378	.	C	T	.	.	MAF_INRAE=9.167;MAF_USDA=33.133
NC_035096.1	32761432	.	A	C	.	.	MAF_INRAE=5.0;MAF_USDA=1.786
NC_035096.1	32761441	.	A	T	.	.	MAF_INRAE=43.038;MAF_USDA=45.833
NC_035096.1	32761490	.	G	A	.	.	MAF_USDA=1.695
NC_035096.1	32761569	.	C	T	.	.	MAF_USDA=5.085
NC_035096.1	32761576	.	A	T	.	.	MAF_USDA=2.083
NC_035096.1	32761577	.	A	T	.	.	MAF_USDA=34.94
NC_035096.1	32761578	.	G	T	.	.	MAF_USDA=43.75
NC_035096.1	32761579	.	G	T	.	.	MAF_USDA=41.566
NC_035096.1	32761584	.	G	T	.	.	MAF_INRAE=24.051;MAF_USDA=40.964
NC_035096.1	32761590	.	G	A	.	.	MAF_INRAE=24.684;MAF_USDA=42.262
NC_035096.1	32761634	.	T	C	.	.	MAF_INRAE=6.667;MAF_USDA=5.357
NC_035096.1	32761638	.	A	G	.	.	MAF_INRAE=24.051;MAF_USDA=42.262
NC_035096.1	32761644	.	C	T	.	.	MAF_INRAE=1.667
NC_035096.1	32761654	.	T	G	.	.	MAF_INRAE=24.684;MAF_USDA=42.262
NC_035096.1	32761657	.	G	A	.	.	MAF_INRAE=25.833;MAF_USDA=42.262
NC_035096.1	32761660	.	C	A	.	.	MAF_INRAE=25.833;MAF_USDA=42.857
NC_035096.1	32761763	.	A	C	.	.	MAF_USDA=2.5
NC_035096.1	32761768	.	T	C	.	.	MAF_INRAE=24.684;MAF_USDA=44.048
NC_035096.1	32761800	.	G	A	.	.	MAF_USDA=3.333
NC_035096.1	32761835	.	G	C	.	.	MAF_INRAE=24.051;MAF_USDA=43.452
NC_035096.1	32761836	.	A	G	.	.	MAF_INRAE=25.0;MAF_USDA=42.857
NC_035096.1	32761880	.	T	A	.	.	MAF_INRAE=1.667;MAF_USDA=13.69
NC_035096.1	32761894	.	C	T	.	.	MAF_USDA=5.952
NC_035096.1	32761981	.	T	G	.	.	MAF_USDA=4.167
NC_035096.1	32762074	.	A	T	.	.	MAF_USDA=6.548
NC_035096.1	32762249	.	G	A	.	.	MAF_INRAE=36.842;MAF_USDA=37.5
NC_035096.1	32762294	.	G	A	.	.	MAF_INRAE=5.0
NC_035096.1	32762332	.	C	T	.	.	MAF_INRAE=20.886;MAF_USDA=35.833
NC_035096.1	32762345	.	T	G	.	.	MAF_USDA=7.738
NC_035096.1	32762346	.	G	A	.	.	MAF_USDA=5.833
NC_035096.1	32762354	.	A	G	.	.	MAF_INRAE=22.152;MAF_USDA=5.952
NC_035096.1	32762358	.	T	A	.	.	MAF_USDA=1.667
NC_035096.1	32762371	.	C	A	.	.	MAF_USDA=7.738
NC_035096.1	32762378	.	C	G	.	.	MAF_INRAE=1.667;MAF_USDA=11.31
NC_035096.1	32762426	.	T	C	.	.	MAF_INRAE=2.5;MAF_USDA=11.667
NC_035096.1	32762431	.	G	A	.	.	MAF_USDA=2.976
NC_035096.1	32762440	.	G	T	.	.	MAF_INRAE=1.667
NC_035096.1	32762444	.	G	A	.	.	MAF_USDA=2.976
NC_035096.1	32762488	.	C	T	.	.	MAF_INRAE=24.684;MAF_USDA=45.238
NC_035096.1	32762516	.	A	G	.	.	MAF_INRAE=20.253;MAF_USDA=32.5
NC_035096.1	32762650	.	C	A	.	.	MAF_INRAE=18.354;MAF_USDA=13.333
NC_035096.1	32762671	.	C	T	.	.	MAF_INRAE=45.57;MAF_USDA=14.634
NC_035096.1	32762680	.	C	T	.	.	MAF_USDA=3.333
NC_035096.1	32762746	.	G	A	.	.	MAF_USDA=3.333
NC_035096.1	32762814	.	A	G	.	.	MAF_USDA=10.417
NC_035096.1	32762839	.	C	A	.	.	MAF_USDA=2.5
NC_035096.1	32762864	.	G	T	.	.	MAF_INRAE=22.152;MAF_USDA=4.167
NC_035096.1	32762912	.	A	G	.	.	MAF_USDA=14.881
NC_035096.1	32762938	.	T	C	.	.	MAF_INRAE=20.253;MAF_USDA=28.333
NC_035096.1	32762944	.	G	C	.	.	MAF_USDA=1.667
NC_035096.1	32762962	.	G	C	.	.	MAF_INRAE=2.5;MAF_USDA=10.833
NC_035096.1	32762968	.	T	C	.	.	MAF_INRAE=2.5;MAF_USDA=15.833
NC_035096.1	32762996	.	T	C	.	.	MAF_INRAE=1.667
NC_035096.1	32763185	.	A	T	.	.	MAF_INRAE=10.526
NC_035096.1	32763223	.	G	T	.	.	MAF_USDA=3.571
NC_035096.1	32763239	.	G	T	.	.	MAF_INRAE=2.5;MAF_USDA=10.0
NC_035096.1	32763240	.	G	A	.	.	MAF_USDA=3.333
NC_035096.1	32763259	.	C	T	.	.	MAF_USDA=5.0
NC_035096.1	32763262	.	A	T	.	.	MAF_USDA=10.417
NC_035096.1	32763291	.	T	G	.	.	MAF_USDA=1.667
NC_035096.1	32763325	.	C	A	.	.	MAF_INRAE=19.62;MAF_USDA=10.417
NC_035096.1	32763326	.	G	A	.	.	MAF_USDA=3.333
NC_035096.1	32763342	.	C	T	.	.	MAF_INRAE=22.785;MAF_USDA=38.69
NC_035096.1	32763367	.	T	C	.	.	MAF_INRAE=23.418;MAF_USDA=39.286
NC_035096.1	32763374	.	G	C	.	.	MAF_USDA=1.667
NC_035096.1	32763397	.	G	A	.	.	MAF_USDA=12.5
NC_035096.1	32763409	.	C	T	.	.	MAF_USDA=4.167
NC_035096.1	32763437	.	T	A	.	.	MAF_USDA=4.167
NC_035096.1	32763439	.	C	T	.	.	MAF_INRAE=25.949;MAF_USDA=37.5
NC_035096.1	32763479	.	G	T	.	.	MAF_USDA=2.5
NC_035096.1	32763503	.	A	T	.	.	MAF_USDA=1.667
NC_035096.1	32763504	.	C	T	.	.	MAF_USDA=1.667
NC_035096.1	32763505	.	A	T	.	.	MAF_USDA=1.667
NC_035096.1	32763506	.	A	G	.	.	MAF_USDA=1.667
NC_035096.1	32763518	.	T	C	.	.	MAF_INRAE=18.987;MAF_USDA=20.238
NC_035096.1	32763522	.	A	T	.	.	MAF_USDA=9.524
NC_035096.1	32763546	.	C	A	.	.	MAF_INRAE=2.5;MAF_USDA=11.667
NC_035096.1	32763684	.	C	G	.	.	MAF_USDA=2.5
NC_035096.1	32763712	.	C	G	.	.	MAF_USDA=8.333
NC_035096.1	32763869	.	A	C	.	.	MAF_USDA=1.639
NC_035096.1	32763883	.	C	T	.	.	MAF_USDA=7.377
NC_035096.1	32763885	.	G	A	.	.	MAF_USDA=12.5
NC_035096.1	32763895	.	A	G	.	.	MAF_USDA=10.417
NC_035096.1	32763920	.	G	A	.	.	MAF_INRAE=5.0;MAF_USDA=25.0
NC_035096.1	32763965	.	C	T	.	.	MAF_USDA=4.167
NC_035096.1	32763972	.	C	G	.	.	MAF_USDA=3.333
NC_035096.1	32763988	.	C	T	.	.	MAF_USDA=20.238
NC_035096.1	32764016	.	T	G	.	.	MAF_INRAE=12.5;MAF_USDA=8.929
NC_035096.1	32764050	.	G	T	.	.	MAF_USDA=12.5
NC_035096.1	32764089	.	A	G	.	.	MAF_USDA=2.5
NC_035096.1	32764172	.	G	A	.	.	MAF_USDA=2.5
NC_035096.1	32764326	.	C	T	.	.	MAF_INRAE=1.667
NC_035096.1	32764333	.	T	G	.	.	MAF_INRAE=17.089;MAF_USDA=9.524
NC_035096.1	32764361	.	T	C	.	.	MAF_USDA=3.333
NC_035096.1	32764384	.	C	G	.	.	MAF_INRAE=1.667
NC_035096.1	32764399	.	A	G	.	.	MAF_USDA=1.667
NC_035096.1	32764448	.	G	T	.	.	MAF_USDA=2.5
NC_035096.1	32764456	.	C	T	.	.	MAF_INRAE=46.203;MAF_USDA=16.667
NC_035096.1	32764503	.	G	T	.	.	MAF_INRAE=7.595;MAF_USDA=3.333
NC_035096.1	32764553	.	C	T	.	.	MAF_USDA=12.5
NC_035096.1	32764582	.	C	A	.	.	MAF_USDA=6.548
NC_035096.1	32764624	.	C	T	.	.	MAF_USDA=1.667
NC_035096.1	32764647	.	C	A	.	.	MAF_USDA=10.417
NC_035096.1	32764673	.	A	G	.	.	MAF_USDA=5.952
NC_035096.1	32764690	.	G	A	.	.	MAF_INRAE=1.667
NC_035096.1	32764735	.	T	C	.	.	MAF_INRAE=4.167;MAF_USDA=13.69
NC_035096.1	32764752	.	C	T	.	.	MAF_INRAE=4.167;MAF_USDA=3.571
NC_035096.1	32764762	.	C	A	.	.	MAF_INRAE=45.57;MAF_USDA=16.071
NC_035096.1	32764787	.	C	G	.	.	MAF_USDA=5.357
NC_035096.1	32764830	.	C	T	.	.	MAF_INRAE=21.519;MAF_USDA=18.452
NC_035096.1	32764867	.	C	A	.	.	MAF_INRAE=22.152;MAF_USDA=2.381
NC_035096.1	32764872	.	A	G	.	.	MAF_USDA=27.976
NC_035096.1	32764883	.	C	G	.	.	MAF_INRAE=7.5;MAF_USDA=2.083
NC_035096.1	32764884	.	T	A	.	.	MAF_INRAE=2.5
NC_035096.1	32764904	.	G	A	.	.	MAF_USDA=2.5
NC_035096.1	32764937	.	T	C	.	.	MAF_INRAE=4.167;MAF_USDA=5.833
NC_035096.1	32764940	.	A	G	.	.	MAF_INRAE=2.5
NC_035096.1	32764943	.	A	G	.	.	MAF_USDA=5.952
NC_035096.1	32764950	.	G	A	.	.	MAF_INRAE=2.5
NC_035096.1	32764954	.	G	C	.	.	MAF_USDA=1.667
NC_035096.1	32764975	.	C	A	.	.	MAF_INRAE=20.886;MAF_USDA=17.262
NC_035096.1	32765023	.	G	C	.	.	MAF_USDA=2.5
NC_035096.1	32765024	.	T	G	.	.	MAF_USDA=2.5
NC_035096.1	32765025	.	G	A	.	.	MAF_USDA=2.5
NC_035096.1	32765026	.	G	A	.	.	MAF_USDA=2.5
NC_035096.1	32765031	.	C	T	.	.	MAF_USDA=2.5
NC_035096.1	32765040	.	A	T	.	.	MAF_USDA=2.5
NC_035096.1	32765048	.	A	G	.	.	MAF_USDA=2.5
NC_035096.1	32765056	.	A	G	.	.	MAF_USDA=2.5
NC_035096.1	32765138	.	A	G	.	.	MAF_USDA=19.643
NC_035096.1	32765143	.	G	A	.	.	MAF_USDA=6.667
NC_035096.1	32765262	.	C	A	.	.	MAF_INRAE=1.667;MAF_USDA=7.5
NC_035096.1	32765289	.	C	T	.	.	MAF_INRAE=3.797;MAF_USDA=16.667
NC_035096.1	32765302	.	A	G	.	.	MAF_USDA=5.833
NC_035096.1	32765305	.	T	C	.	.	MAF_INRAE=5.263;MAF_USDA=1.667
NC_035096.1	32765365	.	A	G	.	.	MAF_USDA=41.667
NC_035096.1	32765372	.	T	A	.	.	MAF_INRAE=4.43;MAF_USDA=16.667
NC_035096.1	32765382	.	T	G	.	.	MAF_USDA=10.417
NC_035096.1	32765400	.	A	G	.	.	MAF_USDA=3.571
NC_035096.1	32765429	.	G	C	.	.	MAF_INRAE=3.333
NC_035096.1	32765492	.	A	G	.	.	MAF_USDA=18.824
NC_035096.1	32765531	.	C	T	.	.	MAF_USDA=12.5
NC_035096.1	32765543	.	C	T	.	.	MAF_USDA=10.417
NC_035096.1	32765573	.	T	C	.	.	MAF_USDA=9.412
NC_035096.1	32765602	.	A	G	.	.	MAF_INRAE=36.709;MAF_USDA=46.471
NC_035096.1	32765605	.	T	A	.	.	MAF_USDA=1.639
NC_035096.1	32765630	.	C	T	.	.	MAF_USDA=10.417
NC_035096.1	32765649	.	G	A	.	.	MAF_USDA=10.417
NC_035096.1	32765672	.	T	A	.	.	MAF_USDA=2.459
NC_035096.1	32765688	.	T	G	.	.	MAF_USDA=21.765
NC_035096.1	32765712	.	T	C	.	.	MAF_USDA=10.417
NC_035096.1	32765732	.	G	A	.	.	MAF_USDA=4.918
NC_035096.1	32765743	.	T	A	.	.	MAF_USDA=9.836
NC_035096.1	32765789	.	A	T	.	.	MAF_USDA=4.918
NC_035096.1	32765791	.	A	T	.	.	MAF_USDA=21.765
NC_035096.1	32765830	.	C	T	.	.	MAF_INRAE=4.167;MAF_USDA=8.824
NC_035096.1	32765881	.	T	G	.	.	MAF_USDA=10.417
NC_035096.1	32766033	.	A	G	.	.	MAF_USDA=7.377
NC_035096.1	32766189	.	T	A	.	.	MAF_USDA=10.417
NC_035096.1	32766263	.	C	T	.	.	MAF_USDA=3.279
NC_035096.1	32766307	.	A	C	.	.	MAF_USDA=35.417
NC_035096.1	32766328	.	T	A	.	.	MAF_USDA=39.583
NC_035096.1	32766331	.	A	T	.	.	MAF_USDA=33.333
NC_035096.1	32766334	.	T	C	.	.	MAF_USDA=39.583
NC_035096.1	32766335	.	T	C	.	.	MAF_USDA=37.5
NC_035096.1	32766348	.	T	C	.	.	MAF_USDA=8.197
NC_035096.1	32766396	.	G	T	.	.	MAF_USDA=4.098
NC_035096.1	32766438	.	G	C	.	.	MAF_INRAE=40.506;MAF_USDA=27.647
NC_035096.1	32766650	.	A	G	.	.	MAF_USDA=2.083
NC_035096.1	32766673	.	G	T	.	.	MAF_INRAE=19.62;MAF_USDA=1.765
NC_035096.1	32766674	.	C	A	.	.	MAF_INRAE=24.167;MAF_USDA=1.765
NC_035096.1	32766711	.	T	G	.	.	MAF_USDA=16.393
NC_035096.1	32766722	.	GG	GA	.	.	MAF_USDA=10.417
NC_035096.1	32766777	.	T	C	.	.	MAF_INRAE=19.62;MAF_USDA=4.167
NC_035096.1	32766795	.	A	G	.	.	MAF_USDA=8.197
NC_035096.1	32766800	.	G	A	.	.	MAF_USDA=8.197
NC_035096.1	32766827	.	A	C	.	.	MAF_INRAE=40.506;MAF_USDA=30.0
NC_035096.1	32766888	.	C	G	.	.	MAF_USDA=10.417
NC_035096.1	32766943	.	A	G	.	.	MAF_USDA=2.459
NC_035096.1	32766952	.	A	G	.	.	MAF_USDA=3.279
NC_035096.1	32767048	.	T	A	.	.	MAF_INRAE=1.667
NC_035096.1	32767063	.	T	C	.	.	MAF_USDA=7.059
NC_035096.1	32767094	.	T	A	.	.	MAF_USDA=2.353
NC_035096.1	32767109	.	C	T	.	.	MAF_USDA=2.459
NC_035096.1	32767154	.	A	C	.	.	MAF_INRAE=1.667;MAF_USDA=13.934
NC_035096.1	32767162	.	C	T	.	.	MAF_INRAE=34.81;MAF_USDA=22.353
NC_035096.1	32767245	.	A	C	.	.	MAF_USDA=3.279
NC_035096.1	32767269	.	A	C	.	.	MAF_INRAE=25.949;MAF_USDA=27.059
NC_035096.1	32767283	.	T	C	.	.	MAF_USDA=10.417
NC_035096.1	32767304	.	G	A	.	.	MAF_USDA=10.417
NC_035096.1	32767310	.	C	T	.	.	MAF_INRAE=4.43;MAF_USDA=17.647
NC_035096.1	32767440	.	T	C	.	.	MAF_USDA=1.639
NC_035096.1	32767447	.	G	T	.	.	MAF_USDA=5.882
NC_035096.1	32767522	.	G	A	.	.	MAF_INRAE=1.667;MAF_USDA=6.471
NC_035096.1	32767524	.	G	A	.	.	MAF_INRAE=24.684;MAF_USDA=25.294
NC_035096.1	32767535	.	A	G	.	.	MAF_INRAE=24.684;MAF_USDA=27.647
NC_035096.1	32767543	.	C	T	.	.	MAF_INRAE=24.684;MAF_USDA=25.294
NC_035096.1	32767605	.	A	G	.	.	MAF_INRAE=1.667;MAF_USDA=9.016
NC_035096.1	32767631	.	C	T	.	.	MAF_INRAE=42.105
NC_035096.1	32767632	.	G	A	.	.	MAF_USDA=2.459
NC_035096.1	32767655	.	A	T	.	.	MAF_INRAE=5.263;MAF_USDA=1.639
NC_035096.1	32767665	.	G	A	.	.	MAF_USDA=4.118
NC_035096.1	32767670	.	G	C	.	.	MAF_INRAE=1.667
NC_035096.1	32767681	.	C	T	.	.	MAF_USDA=10.417
NC_035096.1	32767692	.	G	A	.	.	MAF_INRAE=25.316;MAF_USDA=27.059
NC_035096.1	32767705	.	C	T	.	.	MAF_USDA=10.417
NC_035096.1	32767711	.	G	A	.	.	MAF_USDA=2.083
NC_035096.1	32767713	.	C	A	.	.	MAF_USDA=2.083
NC_035096.1	32767717	.	G	T	.	.	MAF_USDA=2.083
NC_035096.1	32767720	.	C	G	.	.	MAF_INRAE=19.62;MAF_USDA=2.353
NC_035096.1	32767761	.	G	A	.	.	MAF_INRAE=1.667;MAF_USDA=13.333
NC_035096.1	32767768	.	G	A	.	.	MAF_USDA=6.548
NC_035096.1	32767771	.	C	T	.	.	MAF_INRAE=1.667;MAF_USDA=13.69
NC_035096.1	32767773	.	T	C	.	.	MAF_USDA=6.548
NC_035096.1	32767778	.	A	G	.	.	MAF_INRAE=25.316;MAF_USDA=30.952
NC_035096.1	32767783	.	G	T	.	.	MAF_USDA=7.143
NC_035096.1	32767807	.	G	A	.	.	MAF_INRAE=19.62;MAF_USDA=2.381
NC_035096.1	32767829	.	C	A	.	.	MAF_USDA=25.0
NC_035096.1	32767833	.	T	C	.	.	MAF_USDA=6.548
NC_035096.1	32767837	.	G	C	.	.	MAF_USDA=6.548
NC_035096.1	32767848	.	T	G	.	.	MAF_INRAE=24.684;MAF_USDA=14.024
NC_035096.1	32767851	.	G	C	.	.	MAF_INRAE=5.0;MAF_USDA=1.786
NC_035096.1	32767897	.	G	A	.	.	MAF_USDA=5.882
NC_035096.1	32767907	.	T	G	.	.	MAF_USDA=4.098
NC_035096.1	32767976	.	C	T	.	.	MAF_USDA=4.098
NC_035096.1	32768053	.	C	T	.	.	MAF_INRAE=19.62;MAF_USDA=2.353
NC_035096.1	32768093	.	G	T	.	.	MAF_USDA=26.23
NC_035096.1	32768094	.	T	G	.	.	MAF_USDA=26.23
NC_035096.1	32768095	.	A	G	.	.	MAF_USDA=26.23
NC_035096.1	32768096	.	T	C	.	.	MAF_USDA=26.23
NC_035096.1	32768098	.	A	G	.	.	MAF_INRAE=3.333;MAF_USDA=26.23
NC_035096.1	32768121	.	T	C	.	.	MAF_USDA=8.824
NC_035096.1	32768125	.	A	T	.	.	MAF_USDA=8.824
NC_035096.1	32768135	.	G	C	.	.	MAF_USDA=8.824
NC_035096.1	32768175	.	A	T	.	.	MAF_INRAE=40.506;MAF_USDA=44.118
NC_035096.1	32768228	.	G	T	.	.	MAF_INRAE=5.263;MAF_USDA=20.0
NC_035096.1	32768240	.	C	A	.	.	MAF_USDA=22.941
NC_035096.1	32768247	.	C	T	.	.	MAF_INRAE=10.526;MAF_USDA=48.824
NC_035096.1	32768284	.	T	C	.	.	MAF_USDA=5.738
NC_035096.1	32768285	.	T	G	.	.	MAF_USDA=4.706
NC_035096.1	32768286	.	G	T	.	.	MAF_USDA=3.279
NC_035096.1	32768323	.	T	G	.	.	MAF_USDA=12.5
NC_035096.1	32768356	.	A	T	.	.	MAF_USDA=10.417
NC_035096.1	32768358	.	G	T	.	.	MAF_USDA=10.417
NC_035096.1	32768359	.	A	C	.	.	MAF_USDA=2.083
NC_035096.1	32768411	.	T	G	.	.	MAF_USDA=6.25
NC_035096.1	32768427	.	T	A	.	.	MAF_USDA=47.917
NC_035096.1	32768435	.	T	C	.	.	MAF_USDA=10.417
NC_035096.1	32769492	.	A	G	.	.	MAF_INRAE=5.263;MAF_USDA=4.167
NC_035096.1	32769495	.	A	C	.	.	MAF_USDA=2.083
NC_035096.1	32769723	.	T	C	.	.	MAF_INRAE=1.667
NC_035096.1	32770005	.	A	G	.	.	MAF_INRAE=36.709;MAF_USDA=35.882
NC_035096.1	32770071	.	A	C	.	.	MAF_USDA=4.918
NC_035096.1	32770241	.	G	A	.	.	MAF_INRAE=2.5
NC_035096.1	32770242	.	C	T	.	.	MAF_USDA=1.639
NC_035096.1	32770267	.	G	T	.	.	MAF_USDA=2.459
NC_035096.1	32770519	.	G	C	.	.	MAF_USDA=3.279
NC_035096.1	32776666	.	T	A	.	.	MAF_USDA=2.459
NC_035096.1	32776715	.	T	C	.	.	MAF_USDA=1.639
NC_035096.1	32776726	.	C	G	.	.	MAF_INRAE=36.842;MAF_USDA=28.235
NC_035096.1	32776829	.	T	G	.	.	MAF_INRAE=36.709;MAF_USDA=39.412
NC_035096.1	32776886	.	A	T	.	.	MAF_USDA=5.738
NC_035096.1	32776897	.	C	T	.	.	MAF_USDA=4.098
NC_035096.1	32776917	.	T	A	.	.	MAF_USDA=2.459
NC_035096.1	32776932	.	A	G	.	.	MAF_USDA=1.639
NC_035096.1	32776964	.	A	T	.	.	MAF_USDA=10.417
NC_035096.1	32776969	.	T	G	.	.	MAF_USDA=1.639
NC_035096.1	32777031	.	A	T	.	.	MAF_USDA=10.417
NC_035096.1	32777106	.	T	C	.	.	MAF_INRAE=34.167;MAF_USDA=37.5
NC_035096.1	32777114	.	G	T	.	.	MAF_USDA=1.639
NC_035096.1	32777119	.	C	T	.	.	MAF_USDA=2.459
NC_035096.1	32777121	.	C	T	.	.	MAF_INRAE=1.667;MAF_USDA=7.377
NC_035096.1	32777140	.	T	A	.	.	MAF_USDA=3.529
NC_035096.1	32777258	.	A	G	.	.	MAF_USDA=12.5
NC_035096.1	32777267	.	C	T	.	.	MAF_INRAE=2.5
NC_035096.1	32777317	.	A	T	.	.	MAF_INRAE=12.5;MAF_USDA=6.25
NC_035096.1	32777479	.	T	C	.	.	MAF_USDA=25.0
NC_035096.1	32777556	.	G	T	.	.	MAF_INRAE=1.667
NC_035096.1	32777570	.	A	G	.	.	MAF_INRAE=2.5
NC_035096.1	32777672	.	C	T	.	.	MAF_INRAE=1.667;MAF_USDA=3.279
NC_035096.1	32777737	.	C	G	.	.	MAF_USDA=2.459
NC_035096.1	32777791	.	G	A	.	.	MAF_INRAE=40.506;MAF_USDA=24.118
NC_035096.1	32777887	.	G	A	.	.	MAF_INRAE=1.667
NC_035096.1	32777903	.	C	A	.	.	MAF_USDA=4.918
NC_035096.1	32778038	.	G	C	.	.	MAF_USDA=10.417
NC_035096.1	32778238	.	A	C	.	.	MAF_INRAE=21.667;MAF_USDA=4.167
NC_035096.1	32778241	.	T	G	.	.	MAF_USDA=10.417
NC_035096.1	32778283	.	T	G	.	.	MAF_USDA=9.016
NC_035096.1	32778524	.	G	T	.	.	MAF_USDA=6.557
NC_035096.1	32778534	.	C	A	.	.	MAF_INRAE=40.506;MAF_USDA=23.529
NC_035096.1	32778570	.	A	C	.	.	MAF_INRAE=20.253;MAF_USDA=2.353
NC_035096.1	32778615	.	C	A	.	.	MAF_USDA=4.918
NC_035096.1	32778616	.	T	C	.	.	MAF_INRAE=41.139;MAF_USDA=26.471
NC_035096.1	32778694	.	C	T	.	.	MAF_USDA=4.098
NC_035096.1	32778755	.	A	C	.	.	MAF_INRAE=36.709;MAF_USDA=44.706
NC_035096.1	32778775	.	C	T	.	.	MAF_USDA=5.738
NC_035096.1	32778880	.	A	C	.	.	MAF_USDA=2.5
NC_035096.1	32778999	.	T	G	.	.	MAF_INRAE=17.5
NC_035096.1	32779535	.	T	C	.	.	MAF_USDA=10.417
NC_035096.1	32779947	.	G	T	.	.	MAF_INRAE=2.5
NC_035096.1	32780018	.	G	A	.	.	MAF_INRAE=5.0;MAF_USDA=1.765
NC_035096.1	32780071	.	G	C	.	.	MAF_USDA=7.377
NC_035096.1	32780125	.	C	T	.	.	MAF_USDA=9.412
NC_035096.1	32780277	.	G	A	.	.	MAF_INRAE=40.506;MAF_USDA=23.529
NC_035096.1	32780311	.	C	T	.	.	MAF_INRAE=19.62;MAF_USDA=11.765
NC_035096.1	32780590	.	G	A	.	.	MAF_INRAE=39.873;MAF_USDA=22.353
NC_035096.1	32780605	.	G	T	.	.	MAF_INRAE=1.667;MAF_USDA=7.377
NC_035096.1	32780736	.	C	A	.	.	MAF_USDA=7.377
NC_035096.1	32780835	.	T	A	.	.	MAF_INRAE=1.667
NC_035096.1	32780901	.	C	T	.	.	MAF_INRAE=39.241;MAF_USDA=22.941
NC_035096.1	32780969	.	G	A	.	.	MAF_INRAE=1.667;MAF_USDA=4.167
NC_035096.1	32780975	.	A	C	.	.	MAF_USDA=2.5
NC_035096.1	32781030	.	G	C	.	.	MAF_USDA=1.639
NC_035096.1	32784180	.	C	T	.	.	MAF_USDA=13.855
NC_035096.1	32784184	.	A	T	.	.	MAF_USDA=16.071
NC_035096.1	32784289	.	G	T	.	.	MAF_INRAE=9.167;MAF_USDA=25.882
NC_035096.1	32784310	.	C	T	.	.	MAF_INRAE=1.667
NC_035096.1	32784338	.	T	A	.	.	MAF_USDA=1.639
NC_035096.1	32784418	.	T	G	.	.	MAF_INRAE=37.975;MAF_USDA=32.353
NC_035096.1	32784479	.	G	A	.	.	MAF_INRAE=17.089;MAF_USDA=7.647
NC_035096.1	32784482	.	T	G	.	.	MAF_USDA=5.738
NC_035096.1	32784526	.	G	A	.	.	MAF_USDA=4.098
NC_035096.1	32784527	.	C	T	.	.	MAF_USDA=3.529
NC_035096.1	32784728	.	G	T	.	.	MAF_USDA=1.667
NC_035096.1	32784835	.	A	G	.	.	MAF_INRAE=5.263
NC_035096.1	32784841	.	T	C	.	.	MAF_USDA=1.639
NC_035096.1	32784869	.	C	A	.	.	MAF_INRAE=3.333
NC_035096.1	32784876	.	G	A	.	.	MAF_USDA=1.639
NC_035096.1	32784889	.	A	G	.	.	MAF_INRAE=1.667;MAF_USDA=4.098
NC_035096.1	32784954	.	G	A	.	.	MAF_USDA=10.588
NC_035096.1	32785114	.	G	T	.	.	MAF_INRAE=36.842;MAF_USDA=41.765
NC_035096.1	32785337	.	G	T	.	.	MAF_INRAE=4.167;MAF_USDA=2.083
NC_035096.1	32785351	.	G	T	.	.	MAF_USDA=3.529
NC_035096.1	32785525	.	A	G	.	.	MAF_INRAE=37.975;MAF_USDA=32.353
NC_035096.1	32785544	.	G	T	.	.	MAF_INRAE=9.167;MAF_USDA=14.706
NC_035096.1	32785746	.	A	C	.	.	MAF_INRAE=2.5
NC_035096.1	32785807	.	A	T	.	.	MAF_INRAE=37.342;MAF_USDA=44.118
NC_035096.1	32785827	.	G	T	.	.	MAF_INRAE=1.667;MAF_USDA=4.098
NC_035096.1	32786144	.	A	C	.	.	MAF_USDA=1.639
NC_035096.1	32786147	.	G	C	.	.	MAF_USDA=1.639
NC_035096.1	32786168	.	T	C	.	.	MAF_INRAE=37.975;MAF_USDA=31.176
NC_035096.1	32786248	.	G	A	.	.	MAF_INRAE=44.937;MAF_USDA=39.412
NC_035096.1	32786579	.	C	A	.	.	MAF_INRAE=1.667;MAF_USDA=7.377
NC_035096.1	32786580	.	G	A	.	.	MAF_USDA=1.639
NC_035096.1	32786798	.	C	T	.	.	MAF_INRAE=36.709;MAF_USDA=31.765
NC_035096.1	32786808	.	G	A	.	.	MAF_USDA=1.639
NC_035096.1	32786830	.	G	A	.	.	MAF_INRAE=14.167;MAF_USDA=15.574
NC_035096.1	32786951	.	A	G	.	.	MAF_USDA=19.672
NC_035096.1	32786969	.	G	A	.	.	MAF_INRAE=39.241;MAF_USDA=49.412
NC_035096.1	32787180	.	C	A	.	.	MAF_USDA=3.279
NC_035096.1	32787252	.	T	C	.	.	MAF_INRAE=44.304;MAF_USDA=37.059
NC_035096.1	32787289	.	G	A	.	.	MAF_USDA=3.571
NC_035096.1	32787294	.	G	C	.	.	MAF_INRAE=44.304
NC_035096.1	32787298	.	C	T	.	.	MAF_INRAE=1.667
NC_035096.1	32787349	.	T	C	.	.	MAF_USDA=2.381
NC_035096.1	32787373	.	T	C	.	.	MAF_INRAE=1.667;MAF_USDA=4.098
NC_035096.1	32787451	.	G	A	.	.	MAF_INRAE=13.333
NC_035096.1	32787454	.	C	T	.	.	MAF_USDA=17.213
NC_035096.1	32787492	.	C	T	.	.	MAF_INRAE=7.5;MAF_USDA=4.706
NC_035096.1	32787494	.	C	T	.	.	MAF_USDA=19.672
NC_035096.1	32787495	.	G	T	.	.	MAF_USDA=17.213
NC_035096.1	32787515	.	G	A	.	.	MAF_USDA=1.639
NC_035096.1	32787526	.	A	G	.	.	MAF_INRAE=37.975;MAF_USDA=31.765
NC_035096.1	32787527	.	A	G	.	.	MAF_INRAE=30.0;MAF_USDA=31.765
NC_035096.1	32787528	.	T	C	.	.	MAF_INRAE=30.0;MAF_USDA=31.765
NC_035096.1	32787533	.	C	T	.	.	MAF_USDA=4.167
NC_035096.1	32787569	.	A	G	.	.	MAF_USDA=17.059
NC_035096.1	32787643	.	C	T	.	.	MAF_USDA=1.639
NC_035096.1	32787651	.	A	G	.	.	MAF_INRAE=37.342;MAF_USDA=31.765
NC_035096.1	32787925	.	C	T	.	.	MAF_USDA=4.167
NC_035096.1	32787929	.	C	T	.	.	MAF_USDA=1.639
NC_035096.1	32787982	.	G	A	.	.	MAF_USDA=1.765
NC_035096.1	32788107	.	C	A	.	.	MAF_INRAE=1.667
NC_035096.1	32788141	.	C	G	.	.	MAF_USDA=1.639
NC_035096.1	32788198	.	A	G	.	.	MAF_INRAE=37.975;MAF_USDA=31.176
NC_035096.1	32788203	.	G	A	.	.	MAF_INRAE=7.5;MAF_USDA=10.0
NC_035096.1	32788225	.	T	C	.	.	MAF_USDA=4.167
NC_035096.1	32788302	.	A	C	.	.	MAF_INRAE=1.667
NC_035096.1	32788305	.	T	G	.	.	MAF_USDA=1.639
NC_035096.1	32788310	.	C	G	.	.	MAF_INRAE=1.667
NC_035096.1	32788316	.	G	A	.	.	MAF_INRAE=7.5;MAF_USDA=6.471
NC_035096.1	32788323	.	T	C	.	.	MAF_USDA=4.706
NC_035096.1	32788342	.	T	C	.	.	MAF_INRAE=7.5;MAF_USDA=8.235
NC_035096.1	32788347	.	A	G	.	.	MAF_INRAE=1.667;MAF_USDA=2.083
NC_035096.1	32788351	.	A	T	.	.	MAF_INRAE=3.333
NC_035096.1	32788472	.	G	A	.	.	MAF_USDA=5.882
NC_035096.1	32788573	.	C	G	.	.	MAF_INRAE=26.667;MAF_USDA=18.75
NC_035096.1	32788660	.	T	A	.	.	MAF_USDA=4.918
NC_035096.1	32789283	.	T	C	.	.	MAF_USDA=4.348
NC_035096.1	32789383	.	C	T	.	.	MAF_USDA=3.279
NC_035096.1	32789548	.	T	C	.	.	MAF_INRAE=6.667;MAF_USDA=8.235
NC_035096.1	32789618	.	A	C	.	.	MAF_INRAE=1.667
NC_035096.1	32789720	.	C	A	.	.	MAF_INRAE=7.5;MAF_USDA=12.5
NC_035096.1	32789850	.	G	T	.	.	MAF_INRAE=1.667;MAF_USDA=1.639
NC_035096.1	32789905	.	C	A	.	.	MAF_USDA=3.279
NC_035096.1	32789923	.	G	A	.	.	MAF_USDA=2.459
NC_035096.1	32790019	.	T	G	.	.	MAF_USDA=7.377
NC_035096.1	32790065	.	C	A	.	.	MAF_INRAE=5.0;MAF_USDA=2.353
NC_035096.1	32790183	.	G	A	.	.	MAF_USDA=1.639
NC_035096.1	32791070	.	T	A	.	.	MAF_USDA=12.5
NC_035096.1	32791083	.	C	T	.	.	MAF_INRAE=37.342;MAF_USDA=35.882
NC_035096.1	32791241	.	C	T	.	.	MAF_USDA=3.279
NC_035096.1	32791284	.	T	G	.	.	MAF_INRAE=42.405;MAF_USDA=41.667
NC_035096.1	32791433	.	A	G	.	.	MAF_USDA=8.333
NC_035096.1	32791487	.	A	G	.	.	MAF_USDA=1.667
NC_035096.1	32791573	.	T	C	.	.	MAF_INRAE=41.772;MAF_USDA=43.452
NC_035096.1	32791619	.	A	T	.	.	MAF_INRAE=25.949;MAF_USDA=15.476
NC_035096.1	32791653	.	T	G	.	.	MAF_INRAE=1.667
NC_035096.1	32791659	.	G	T	.	.	MAF_INRAE=37.975;MAF_USDA=40.476
NC_035096.1	32791664	.	A	G	.	.	MAF_INRAE=39.873;MAF_USDA=48.214
NC_035096.1	32791677	.	A	T	.	.	MAF_USDA=4.167
NC_035096.1	32791680	.	G	A	.	.	MAF_USDA=3.333
NC_035096.1	32791687	.	A	C	.	.	MAF_INRAE=38.608;MAF_USDA=33.333
NC_035096.1	32791693	.	C	A	.	.	MAF_USDA=12.5
NC_035096.1	32791773	.	A	C	.	.	MAF_INRAE=36.842
NC_035096.1	32791817	.	A	T	.	.	MAF_USDA=12.295
NC_035096.1	32791921	.	G	A	.	.	MAF_USDA=2.459
NC_035096.1	32791928	.	T	A	.	.	MAF_USDA=15.574
NC_035096.1	32791947	.	G	C	.	.	MAF_USDA=4.098
NC_035096.1	32791997	.	C	T	.	.	MAF_INRAE=36.842;MAF_USDA=48.235
NC_035096.1	32792043	.	T	A	.	.	MAF_INRAE=2.5
NC_035096.1	32792055	.	T	C	.	.	MAF_INRAE=36.842;MAF_USDA=45.833
NC_035096.1	32792068	.	C	T	.	.	MAF_INRAE=36.842;MAF_USDA=15.476
NC_035096.1	32792077	.	G	T	.	.	MAF_INRAE=1.667
NC_035096.1	32792078	.	A	C	.	.	MAF_INRAE=1.667
NC_035096.1	32792079	.	A	T	.	.	MAF_INRAE=1.667
NC_035096.1	32792086	.	C	T	.	.	MAF_INRAE=1.667;MAF_USDA=15.574
NC_035096.1	32792107	.	G	A	.	.	MAF_USDA=1.639
NC_035096.1	32792134	.	A	T	.	.	MAF_USDA=7.377
NC_035096.1	32792151	.	C	T	.	.	MAF_INRAE=39.241;MAF_USDA=47.647
NC_035096.1	32792171	.	T	A	.	.	MAF_INRAE=1.667;MAF_USDA=13.934
NC_035096.1	32792275	.	C	A	.	.	MAF_INRAE=39.241;MAF_USDA=46.471
NC_035096.1	32792276	.	T	C	.	.	MAF_INRAE=31.667;MAF_USDA=46.471
NC_035096.1	32792332	.	C	A	.	.	MAF_USDA=4.098
NC_035096.1	32792352	.	C	T	.	.	MAF_USDA=4.918
NC_035096.1	32792367	.	T	C	.	.	MAF_USDA=4.918
NC_035096.1	32792433	.	G	A	.	.	MAF_USDA=4.098
NC_035096.1	32792444	.	G	A	.	.	MAF_INRAE=1.899;MAF_USDA=17.647
NC_035096.1	32792448	.	C	T	.	.	MAF_USDA=5.738
NC_035096.1	32792467	.	C	G	.	.	MAF_USDA=4.098
NC_035096.1	32792468	.	G	A	.	.	MAF_INRAE=39.241;MAF_USDA=43.529
NC_035096.1	32792471	.	C	A	.	.	MAF_USDA=4.098
NC_035096.1	32792483	.	G	A	.	.	MAF_USDA=4.098
NC_035096.1	32792485	.	A	C	.	.	MAF_USDA=4.918
NC_035096.1	32792541	.	A	C	.	.	MAF_INRAE=1.667;MAF_USDA=2.083
NC_035096.1	32792542	.	G	A	.	.	MAF_INRAE=30.0;MAF_USDA=38.824
NC_035096.1	32792551	.	T	C	.	.	MAF_INRAE=37.975;MAF_USDA=43.529
NC_035096.1	32792612	.	T	C	.	.	MAF_USDA=1.639
NC_035096.1	32792640	.	A	G	.	.	MAF_USDA=10.656
NC_035096.1	32792801	.	C	T	.	.	MAF_INRAE=7.5;MAF_USDA=4.706
NC_035096.1	32792843	.	G	A	.	.	MAF_USDA=2.941
NC_035096.1	32792862	.	C	T	.	.	MAF_INRAE=37.975;MAF_USDA=34.118
NC_035096.1	32792976	.	C	T	.	.	MAF_USDA=4.098
NC_035096.1	32792978	.	G	C	.	.	MAF_INRAE=40.506;MAF_USDA=48.824
NC_035096.1	32793042	.	A	G	.	.	MAF_INRAE=1.667;MAF_USDA=17.213
NC_035096.1	32793060	.	C	A	.	.	MAF_INRAE=43.671;MAF_USDA=44.706
NC_035096.1	32793075	.	C	T	.	.	MAF_INRAE=1.667;MAF_USDA=12.295
NC_035096.1	32793140	.	T	C	.	.	MAF_INRAE=1.667
NC_035096.1	32793181	.	C	T	.	.	MAF_INRAE=1.667
NC_035096.1	32793367	.	C	G	.	.	MAF_USDA=2.459
NC_035096.1	32793495	.	T	A	.	.	MAF_INRAE=37.975;MAF_USDA=35.882
NC_035096.1	32793558	.	C	T	.	.	MAF_INRAE=1.667
NC_035096.1	32793883	.	A	C	.	.	MAF_USDA=5.294
NC_035096.1	32793993	.	G	A	.	.	MAF_USDA=1.639
NC_035096.1	32794204	.	G	A	.	.	MAF_USDA=10.417
NC_035096.1	32794274	.	G	A	.	.	MAF_INRAE=7.5;MAF_USDA=1.765
NC_035096.1	32794278	.	A	T	.	.	MAF_USDA=12.5
NC_035096.1	32794305	.	T	G	.	.	MAF_USDA=2.353
NC_035096.1	32794408	.	A	T	.	.	MAF_INRAE=43.038;MAF_USDA=48.235
NC_035096.1	32794445	.	T	C	.	.	MAF_USDA=1.667
NC_035096.1	32794456	.	C	T	.	.	MAF_INRAE=37.342;MAF_USDA=32.353
NC_035096.1	32794583	.	G	A	.	.	MAF_USDA=8.197
NC_035096.1	32794632	.	A	G	.	.	MAF_INRAE=45.57;MAF_USDA=41.765
NC_035096.1	32794684	.	T	C	.	.	MAF_INRAE=2.5
NC_035096.1	32794689	.	C	A	.	.	MAF_INRAE=7.595;MAF_USDA=3.279
NC_035096.1	32794787	.	C	T	.	.	MAF_USDA=1.639
NC_035096.1	32794848	.	C	G	.	.	MAF_USDA=12.5
NC_035096.1	32794972	.	A	G	.	.	MAF_INRAE=7.5;MAF_USDA=1.765
NC_035096.1	32795015	.	A	G	.	.	MAF_USDA=2.459
NC_035096.1	32795058	.	C	A	.	.	MAF_USDA=2.083
NC_035096.1	32795268	.	T	C	.	.	MAF_USDA=11.176
NC_035096.1	32795282	.	A	G	.	.	MAF_USDA=4.098
NC_035096.1	32795286	.	T	G	.	.	MAF_USDA=1.639
NC_035096.1	32795315	.	T	G	.	.	MAF_USDA=2.459
NC_035096.1	32795390	.	C	A	.	.	MAF_USDA=10.417
NC_035096.1	32795432	.	A	C	.	.	MAF_USDA=8.197
NC_035096.1	32795610	.	C	A	.	.	MAF_USDA=7.377
NC_035096.1	32795793	.	C	T	.	.	MAF_INRAE=40.506;MAF_USDA=38.235
NC_035096.1	32795813	.	T	A	.	.	MAF_USDA=1.639
NC_035096.1	32795833	.	A	T	.	.	MAF_USDA=15.574
NC_035096.1	32796830	.	AG	AA	.	.	MAF_USDA=14.583
NC_035096.1	32796832	.	G	A	.	.	MAF_USDA=6.25
NC_035096.1	32796870	.	A	G	.	.	MAF_USDA=45.294
NC_035096.1	32797076	.	C	T	.	.	MAF_USDA=10.417
NC_035096.1	32797168	.	G	A	.	.	MAF_INRAE=15.833;MAF_USDA=3.279
NC_035096.1	32797183	.	T	C	.	.	MAF_INRAE=31.646;MAF_USDA=44.706
NC_035096.1	32797309	.	G	T	.	.	MAF_USDA=10.417
NC_035096.1	32797364	.	T	C	.	.	MAF_USDA=10.417
NC_035096.1	32797404	.	C	A	.	.	MAF_INRAE=25.949;MAF_USDA=15.882
NC_035096.1	32797406	.	T	G	.	.	MAF_INRAE=2.5
NC_035096.1	32797436	.	G	A	.	.	MAF_USDA=3.279
NC_035096.1	32797487	.	G	A	.	.	MAF_USDA=2.459
NC_035096.1	32797543	.	T	C	.	.	MAF_USDA=10.417
NC_035096.1	32797661	.	G	A	.	.	MAF_USDA=12.5
NC_035096.1	32797742	.	T	C	.	.	MAF_INRAE=2.5;MAF_USDA=12.941
NC_035096.1	32797898	.	C	T	.	.	MAF_INRAE=15.0;MAF_USDA=19.672
NC_035096.1	32798997	.	A	T	.	.	MAF_USDA=12.5
NC_035096.1	32799044	.	G	T	.	.	MAF_USDA=10.417
NC_035096.1	32799101	.	C	G	.	.	MAF_INRAE=36.842;MAF_USDA=44.706
NC_035096.1	32799132	.	G	A	.	.	MAF_USDA=19.672
NC_035096.1	32799185	.	A	T	.	.	MAF_USDA=5.294
NC_035096.1	32799198	.	C	T	.	.	MAF_INRAE=15.833
NC_035096.1	32799253	.	C	A	.	.	MAF_USDA=12.5
NC_035096.1	32799263	.	C	A	.	.	MAF_INRAE=2.5;MAF_USDA=2.459
NC_035096.1	32799265	.	T	C	.	.	MAF_INRAE=2.5;MAF_USDA=2.459
NC_035096.1	32799282	.	C	T	.	.	MAF_USDA=5.738
NC_035096.1	32799355	.	A	C	.	.	MAF_USDA=10.417
NC_035096.1	32799363	.	C	T	.	.	MAF_INRAE=2.5
NC_035096.1	32799512	.	G	A	.	.	MAF_USDA=12.5
NC_035096.1	32799567	.	G	A	.	.	MAF_USDA=4.918
NC_035096.1	32799589	.	A	T	.	.	MAF_USDA=4.918
NC_035096.1	32799598	.	A	G	.	.	MAF_USDA=10.417
NC_035096.1	32799657	.	T	C	.	.	MAF_USDA=2.459
NC_035096.1	32799680	.	G	T	.	.	MAF_USDA=2.459
NC_035096.1	32799783	.	C	G	.	.	MAF_INRAE=15.833;MAF_USDA=18.852
NC_035096.1	32799785	.	C	G	.	.	MAF_INRAE=15.833;MAF_USDA=19.672
NC_035096.1	32799844	.	C	T	.	.	MAF_USDA=3.279
NC_035096.1	32799849	.	T	C	.	.	MAF_USDA=1.667
NC_035096.1	32799852	.	C	A	.	.	MAF_USDA=10.119
NC_035096.1	32799971	.	A	G	.	.	MAF_USDA=4.706
NC_035096.1	32800013	.	G	A	.	.	MAF_USDA=10.417
NC_035096.1	32800081	.	T	A	.	.	MAF_USDA=5.738
NC_035096.1	32800127	.	G	T	.	.	MAF_USDA=4.098
NC_035096.1	32800165	.	T	A	.	.	MAF_USDA=10.417
NC_035096.1	32800282	.	C	A	.	.	MAF_INRAE=1.667
NC_035096.1	32800292	.	A	G	.	.	MAF_USDA=2.459
NC_035096.1	32800370	.	C	T	.	.	MAF_INRAE=2.5
NC_035096.1	32800604	.	T	A	.	.	MAF_USDA=2.5
NC_035096.1	32800728	.	T	A	.	.	MAF_INRAE=39.873;MAF_USDA=35.119
NC_035096.1	32800750	.	T	C	.	.	MAF_USDA=10.417
NC_035096.1	32800821	.	C	A	.	.	MAF_USDA=12.5
NC_035096.1	32800901	.	T	A	.	.	MAF_INRAE=21.667;MAF_USDA=21.765
NC_035096.1	32800941	.	A	T	.	.	MAF_USDA=12.5
NC_035096.1	32800970	.	T	C	.	.	MAF_INRAE=36.842;MAF_USDA=6.25
NC_035096.1	32800997	.	G	T	.	.	MAF_USDA=12.5
NC_035096.1	32801058	.	A	G	.	.	MAF_INRAE=2.5;MAF_USDA=1.639
NC_035096.1	32801135	.	T	A	.	.	MAF_INRAE=25.316;MAF_USDA=15.882
NC_035096.1	32801154	.	C	T	.	.	MAF_USDA=2.459
NC_035096.1	32801188	.	G	A	.	.	MAF_USDA=4.118
NC_035096.1	32801249	.	T	A	.	.	MAF_USDA=2.459
NC_035096.1	32801256	.	A	G	.	.	MAF_USDA=5.738
NC_035096.1	32801261	.	A	T	.	.	MAF_USDA=1.639
NC_035096.1	32801274	.	G	A	.	.	MAF_INRAE=11.667
NC_035096.1	32801311	.	C	T	.	.	MAF_USDA=4.098
NC_035096.1	32801378	.	C	A	.	.	MAF_INRAE=36.842;MAF_USDA=6.25
NC_035096.1	32801404	.	G	T	.	.	MAF_USDA=2.941
NC_035096.1	32801488	.	C	T	.	.	MAF_USDA=3.279
NC_035096.1	32801517	.	T	G	.	.	MAF_USDA=3.279
NC_035096.1	32801588	.	G	T	.	.	MAF_USDA=4.098
NC_035096.1	32801617	.	T	A	.	.	MAF_USDA=4.098
NC_035096.1	32801634	.	T	G	.	.	MAF_USDA=4.098
NC_035096.1	32801675	.	A	C	.	.	MAF_USDA=1.639
NC_035096.1	32801680	.	G	C	.	.	MAF_USDA=4.118
NC_035096.1	32801682	.	A	G	.	.	MAF_USDA=4.098
NC_035096.1	32801683	.	T	A	.	.	MAF_INRAE=25.316;MAF_USDA=15.882
NC_035096.1	32801761	.	G	T	.	.	MAF_INRAE=1.667;MAF_USDA=4.118
NC_035096.1	32801763	.	C	T	.	.	MAF_INRAE=1.667;MAF_USDA=4.118
NC_035096.1	32801849	.	C	T	.	.	MAF_USDA=3.279
NC_035096.1	32801860	.	G	A	.	.	MAF_USDA=10.417
NC_035096.1	32801938	.	G	A	.	.	MAF_USDA=4.098
NC_035096.1	32801960	.	G	C	.	.	MAF_USDA=4.098
NC_035096.1	32801967	.	C	G	.	.	MAF_USDA=4.098
NC_035096.1	32802005	.	A	T	.	.	MAF_INRAE=13.333
NC_035096.1	32802033	.	T	C	.	.	MAF_USDA=4.098
NC_035096.1	32802045	.	T	A	.	.	MAF_USDA=2.459
NC_035096.1	32802110	.	G	A	.	.	MAF_INRAE=17.089;MAF_USDA=4.706
NC_035096.1	32802118	.	T	C	.	.	MAF_INRAE=25.949;MAF_USDA=21.176
NC_035096.1	32802128	.	C	A	.	.	MAF_USDA=2.459
NC_035096.1	32802129	.	C	A	.	.	MAF_USDA=2.459
NC_035096.1	32802187	.	C	T	.	.	MAF_USDA=4.098
NC_035096.1	32802214	.	G	T	.	.	MAF_USDA=10.656
NC_035096.1	32802337	.	T	C	.	.	MAF_USDA=4.098
NC_035096.1	32802356	.	A	C	.	.	MAF_INRAE=25.949;MAF_USDA=21.176
NC_035096.1	32802376	.	C	A	.	.	MAF_INRAE=25.949;MAF_USDA=24.118
NC_035096.1	32802570	.	C	A	.	.	MAF_USDA=1.639
NC_035096.1	32802572	.	C	A	.	.	MAF_USDA=4.098
NC_035096.1	32802652	.	A	G	.	.	MAF_USDA=1.639
NC_035096.1	32802677	.	G	A	.	.	MAF_INRAE=1.667
NC_035096.1	32802867	.	C	A	.	.	MAF_INRAE=2.5;MAF_USDA=1.639
NC_035096.1	32802921	.	T	G	.	.	MAF_INRAE=19.62;MAF_USDA=2.941
NC_035096.1	32802922	.	A	T	.	.	MAF_INRAE=37.5;MAF_USDA=48.824
NC_035096.1	32802942	.	T	A	.	.	MAF_USDA=2.459
NC_035096.1	32802998	.	C	T	.	.	MAF_USDA=1.639
NC_035096.1	32803040	.	C	A	.	.	MAF_INRAE=43.671;MAF_USDA=50.0
NC_035096.1	32803181	.	G	T	.	.	MAF_INRAE=2.5;MAF_USDA=2.459
NC_035096.1	32803194	.	G	T	.	.	MAF_USDA=1.639
NC_035096.1	32803212	.	T	G	.	.	MAF_USDA=1.639
NC_035096.1	32803246	.	C	A	.	.	MAF_USDA=14.583
NC_035096.1	32803247	.	G	A	.	.	MAF_USDA=6.557
NC_035096.1	32803265	.	A	G	.	.	MAF_INRAE=25.949;MAF_USDA=24.118
NC_035096.1	32803267	.	G	A	.	.	MAF_USDA=1.639
NC_035096.1	32803287	.	C	G	.	.	MAF_USDA=14.706
NC_035096.1	32803451	.	C	T	.	.	MAF_INRAE=44.304;MAF_USDA=48.824
NC_035096.1	32803470	.	T	G	.	.	MAF_INRAE=1.667
NC_035096.1	32803605	.	G	A	.	.	MAF_USDA=5.738
NC_035096.1	32803754	.	A	G	.	.	MAF_USDA=4.098
NC_035096.1	32803799	.	A	C	.	.	MAF_USDA=1.639
NC_035096.1	32803847	.	C	T	.	.	MAF_USDA=5.833
NC_035096.1	32804376	.	A	G	.	.	MAF_USDA=9.167
NC_035096.1	32804478	.	C	T	.	.	MAF_USDA=10.417
NC_035096.1	32804505	.	G	T	.	.	MAF_INRAE=16.456;MAF_USDA=4.706
NC_035096.1	32804583	.	C	T	.	.	MAF_INRAE=39.241;MAF_USDA=37.059
NC_035096.1	32804708	.	C	T	.	.	MAF_USDA=1.639
NC_035096.1	32804831	.	TA	TG	.	.	MAF_USDA=43.75
NC_035096.1	32804832	.	A	G	.	.	MAF_INRAE=46.203
NC_035096.1	32804853	.	T	C	.	.	MAF_USDA=10.417
NC_035096.1	32804868	.	T	C	.	.	MAF_USDA=5.882
NC_035096.1	32804869	.	G	T	.	.	MAF_USDA=5.294
NC_035096.1	32805037	.	C	T	.	.	MAF_USDA=3.333
NC_035096.1	32805060	.	A	G	.	.	MAF_INRAE=1.667;MAF_USDA=9.412
NC_035096.1	32805099	.	T	A	.	.	MAF_INRAE=5.0;MAF_USDA=2.083
NC_035096.1	32805100	.	A	T	.	.	MAF_INRAE=25.949;MAF_USDA=6.25
NC_035096.1	32805146	.	A	G	.	.	MAF_INRAE=2.632;MAF_USDA=1.639
NC_035096.1	32805207	.	T	C	.	.	MAF_INRAE=2.632;MAF_USDA=1.639
NC_035096.1	32805215	.	T	G	.	.	MAF_USDA=7.647
NC_035096.1	32805223	.	C	T	.	.	MAF_USDA=9.412
NC_035096.1	32805270	.	A	G	.	.	MAF_USDA=2.459
NC_035096.1	32805279	.	T	C	.	.	MAF_INRAE=3.333;MAF_USDA=20.492
NC_035096.1	32805356	.	A	T	.	.	MAF_INRAE=26.582;MAF_USDA=31.765
NC_035096.1	32805670	.	G	T	.	.	MAF_INRAE=1.667
NC_035096.1	32805836	.	T	C	.	.	MAF_INRAE=26.582;MAF_USDA=32.941
NC_035096.1	32805904	.	G	A	.	.	MAF_USDA=2.459
NC_035096.1	32806177	.	C	T	.	.	MAF_INRAE=1.667
NC_035096.1	32806196	.	C	G	.	.	MAF_INRAE=5.263;MAF_USDA=1.639
NC_035096.1	32806212	.	G	C	.	.	MAF_INRAE=27.848;MAF_USDA=32.941
NC_035096.1	32806254	.	G	T	.	.	MAF_INRAE=5.0;MAF_USDA=1.765
NC_035096.1	32806256	.	T	A	.	.	MAF_INRAE=5.0;MAF_USDA=1.765
NC_035096.1	32806297	.	G	T	.	.	MAF_INRAE=43.671;MAF_USDA=44.706
NC_035096.1	32806340	.	T	A	.	.	MAF_INRAE=1.667
NC_035096.1	32806361	.	G	T	.	.	MAF_USDA=3.279
NC_035096.1	32806363	.	T	A	.	.	MAF_USDA=3.279
NC_035096.1	32806364	.	A	C	.	.	MAF_INRAE=46.203;MAF_USDA=41.667
NC_035096.1	32806384	.	G	A	.	.	MAF_INRAE=1.667
NC_035096.1	32806423	.	C	T	.	.	MAF_USDA=10.417
NC_035096.1	32806541	.	C	T	.	.	MAF_USDA=33.529
NC_035096.1	32806568	.	G	A	.	.	MAF_USDA=27.059
NC_035096.1	32806573	.	C	T	.	.	MAF_USDA=9.016
NC_035096.1	32806600	.	G	A	.	.	MAF_USDA=33.333
NC_035096.1	32806605	.	C	T	.	.	MAF_USDA=14.583
NC_035096.1	32806624	.	G	A,T	.	.	MAF_INRAE=5.0;MAF_USDA=4.167
NC_035096.1	32806632	.	A	G	.	.	MAF_USDA=8.333
NC_035096.1	32806688	.	G	T	.	.	MAF_USDA=18.75
NC_035096.1	32806760	.	G	A	.	.	MAF_USDA=20.238
NC_035096.1	32806784	.	G	T	.	.	MAF_USDA=12.941
NC_035096.1	32806792	.	G	A	.	.	MAF_USDA=33.333
NC_035096.1	32806810	.	C	T	.	.	MAF_USDA=33.529
NC_035096.1	32806814	.	C	T	.	.	MAF_USDA=36.471
NC_035096.1	32807117	.	C	A	.	.	MAF_INRAE=30.38;MAF_USDA=48.235
NC_035096.1	32807151	.	C	G	.	.	MAF_INRAE=1.667
NC_035096.1	32807228	.	G	T	.	.	MAF_INRAE=27.215;MAF_USDA=34.706
NC_035096.1	32807422	.	A	T	.	.	MAF_INRAE=12.5
NC_035096.1	32807430	.	A	C	.	.	MAF_INRAE=1.667
NC_035096.1	32807457	.	A	T	.	.	MAF_INRAE=5.0;MAF_USDA=11.765
NC_035096.1	32807462	.	TTA	TTG	.	.	MAF_USDA=45.833
NC_035096.1	32807464	.	A	G	.	.	MAF_INRAE=42.105
NC_035096.1	32807554	.	C	T	.	.	MAF_USDA=4.098
NC_035096.1	32807651	.	T	C	.	.	MAF_INRAE=29.114;MAF_USDA=38.235
NC_035096.1	32807667	.	A	G	.	.	MAF_USDA=4.118
NC_035096.1	32807712	.	C	T	.	.	MAF_USDA=1.639
NC_035096.1	32807772	.	A	G	.	.	MAF_INRAE=1.667
NC_035096.1	32807796	.	A	C	.	.	MAF_USDA=2.459
NC_035096.1	32807917	.	A	G	.	.	MAF_INRAE=29.114;MAF_USDA=40.0
NC_035096.1	32807927	.	G	T	.	.	MAF_INRAE=1.667
NC_035096.1	32807954	.	T	C	.	.	MAF_USDA=10.417
NC_035096.1	32808009	.	C	T	.	.	MAF_USDA=1.639
NC_035096.1	32808014	.	C	T	.	.	MAF_INRAE=5.263;MAF_USDA=1.639
NC_035096.1	32808021	.	A	G	.	.	MAF_USDA=1.639
NC_035096.1	32808242	.	G	T	.	.	MAF_USDA=27.083
NC_035096.1	32808281	.	C	T	.	.	MAF_INRAE=1.667;MAF_USDA=4.918
NC_035096.1	32808431	.	G	A	.	.	MAF_INRAE=42.105;MAF_USDA=21.176
NC_035096.1	32808530	.	C	T	.	.	MAF_INRAE=1.667;MAF_USDA=3.279
NC_035096.1	32808531	.	C	T	.	.	MAF_INRAE=5.263;MAF_USDA=1.639
NC_035096.1	32808587	.	C	G	.	.	MAF_USDA=3.279
NC_035096.1	32808689	.	T	C	.	.	MAF_USDA=2.459
NC_035096.1	32808733	.	C	T	.	.	MAF_INRAE=7.595;MAF_USDA=3.279
NC_035096.1	32808753	.	A	T	.	.	MAF_INRAE=14.167
NC_035096.1	32808864	.	T	C	.	.	MAF_INRAE=1.667
NC_035096.1	32808895	.	G	T	.	.	MAF_INRAE=31.013;MAF_USDA=48.824
NC_035096.1	32808939	.	C	T	.	.	MAF_INRAE=5.263;MAF_USDA=1.639
NC_035096.1	32809074	.	C	G	.	.	MAF_USDA=5.294
NC_035096.1	32809075	.	CG	CA	.	.	MAF_USDA=10.417
NC_035096.1	32809152	.	C	A	.	.	MAF_USDA=3.279
NC_035096.1	32809164	.	A	G	.	.	MAF_USDA=1.639
NC_035096.1	32809273	.	C	T	.	.	MAF_INRAE=1.667
NC_035096.1	32809275	.	A	G	.	.	MAF_USDA=4.098
NC_035096.1	32809288	.	G	A	.	.	MAF_INRAE=5.263;MAF_USDA=1.639
NC_035096.1	32809350	.	G	A	.	.	MAF_INRAE=15.833;MAF_USDA=4.918
NC_035096.1	32809361	.	T	G	.	.	MAF_INRAE=1.667;MAF_USDA=4.098
NC_035096.1	32809408	.	G	C	.	.	MAF_INRAE=1.667;MAF_USDA=4.098
NC_035096.1	32809423	.	G	A	.	.	MAF_INRAE=1.667;MAF_USDA=3.279
NC_035096.1	32809450	.	G	A	.	.	MAF_INRAE=27.848
NC_035096.1	32809478	.	A	T	.	.	MAF_INRAE=1.667
NC_035096.1	32809575	.	C	T	.	.	MAF_INRAE=2.5
NC_035096.1	32809691	.	C	T	.	.	MAF_USDA=4.167
NC_035096.1	32809745	.	A	G	.	.	MAF_INRAE=29.114;MAF_USDA=40.588
NC_035096.1	32809750	.	T	C	.	.	MAF_USDA=1.639
NC_035096.1	32809755	.	G	T	.	.	MAF_INRAE=1.667
NC_035096.1	32809868	.	G	A	.	.	MAF_USDA=10.417
NC_035096.1	32809890	.	G	C	.	.	MAF_USDA=2.459
NC_035096.1	32809933	.	G	A	.	.	MAF_INRAE=1.667;MAF_USDA=3.279
NC_035096.1	32810209	.	C	T	.	.	MAF_INRAE=1.667;MAF_USDA=4.098
NC_035096.1	32810290	.	A	C	.	.	MAF_INRAE=1.667;MAF_USDA=4.098
NC_035096.1	32810380	.	G	A	.	.	MAF_INRAE=30.38;MAF_USDA=47.647
NC_035096.1	32810389	.	A	G	.	.	MAF_USDA=1.639
NC_035096.1	32810422	.	T	A	.	.	MAF_INRAE=29.114;MAF_USDA=40.0
NC_035096.1	32810515	.	C	T	.	.	MAF_INRAE=1.667
NC_035096.1	32810666	.	G	A	.	.	MAF_INRAE=5.263;MAF_USDA=8.235
NC_035096.1	32810692	.	C	T	.	.	MAF_USDA=4.918
NC_035096.1	32810694	.	G	T	.	.	MAF_USDA=10.417
NC_035096.1	32810748	.	G	A	.	.	MAF_INRAE=1.667
NC_035096.1	32810751	.	T	A	.	.	MAF_INRAE=27.848;MAF_USDA=33.529
NC_035096.1	32810763	.	G	T	.	.	MAF_USDA=10.417
NC_035096.1	32810767	.	T	C	.	.	MAF_USDA=4.918
NC_035096.1	32810806	.	C	T	.	.	MAF_USDA=11.765
NC_035096.1	32810833	.	G	C	.	.	MAF_USDA=4.098
NC_035096.1	32810847	.	A	G	.	.	MAF_USDA=16.393
NC_035096.1	32811006	.	G	T	.	.	MAF_USDA=5.932
NC_035096.1	32811058	.	G	T	.	.	MAF_USDA=41.667
NC_035096.1	32811666	.	A	C	.	.	MAF_USDA=45.833
NC_035096.1	32811670	.	G	A	.	.	MAF_USDA=2.083
NC_035096.1	32811761	.	A	G	.	.	MAF_USDA=47.917
NC_035096.1	32811788	.	A	G	.	.	MAF_USDA=6.78
NC_035096.1	32811830	.	C	T	.	.	MAF_USDA=3.279
NC_035096.1	32811835	.	A	G	.	.	MAF_USDA=9.836
NC_035096.1	32811861	.	C	A	.	.	MAF_INRAE=1.667
NC_035096.1	32811865	.	C	G	.	.	MAF_INRAE=1.667
NC_035096.1	32811870	.	C	G	.	.	MAF_INRAE=13.333
NC_035096.1	32811871	.	A	T	.	.	MAF_USDA=18.75
NC_035096.1	32811875	.	G	A	.	.	MAF_INRAE=1.667
NC_035096.1	32811906	.	G	A	.	.	MAF_INRAE=1.667
NC_035096.1	32811908	.	C	T	.	.	MAF_USDA=10.588
NC_035096.1	32811967	.	C	T	.	.	MAF_INRAE=1.667;MAF_USDA=4.098
NC_035096.1	32812082	.	A	T	.	.	MAF_INRAE=22.5;MAF_USDA=50.0
NC_035096.1	32812083	.	C	T	.	.	MAF_INRAE=22.5;MAF_USDA=49.412
NC_035096.1	32812090	.	G	T	.	.	MAF_INRAE=5.263;MAF_USDA=7.647
NC_035096.1	32812120	.	A	C	.	.	MAF_INRAE=5.0;MAF_USDA=2.083
NC_035096.1	32812141	.	G	A	.	.	MAF_INRAE=17.5;MAF_USDA=27.059
NC_035096.1	32812162	.	G	A	.	.	MAF_INRAE=17.5;MAF_USDA=29.412
NC_035096.1	32812175	.	C	T	.	.	MAF_INRAE=1.667
NC_035096.1	32812180	.	T	C	.	.	MAF_USDA=1.639
NC_035096.1	32812190	.	C	T	.	.	MAF_INRAE=25.0
NC_035096.1	32812217	.	C	T	.	.	MAF_USDA=2.459
NC_035096.1	32812234	.	C	T	.	.	MAF_INRAE=5.263;MAF_USDA=1.639
NC_035096.1	32812269	.	G	A	.	.	MAF_USDA=10.417
NC_035096.1	32812379	.	T	C	.	.	MAF_INRAE=2.5
NC_035096.1	32812533	.	T	G	.	.	MAF_INRAE=5.263
NC_035096.1	32812552	.	A	G	.	.	MAF_INRAE=1.667
NC_035096.1	32812643	.	G	A	.	.	MAF_INRAE=5.263;MAF_USDA=1.639
NC_035096.1	32812647	.	G	A	.	.	MAF_INRAE=19.62;MAF_USDA=12.353
NC_035096.1	32812695	.	G	T	.	.	MAF_INRAE=1.667
NC_035096.1	32812731	.	A	C	.	.	MAF_INRAE=4.167;MAF_USDA=4.118
NC_035096.1	32812768	.	A	C	.	.	MAF_USDA=4.706
NC_035096.1	32812786	.	C	G	.	.	MAF_USDA=2.459
NC_035096.1	32812853	.	A	C	.	.	MAF_USDA=1.639
NC_035096.1	32812945	.	C	A	.	.	MAF_USDA=2.459
NC_035096.1	32813048	.	A	G	.	.	MAF_USDA=1.639
NC_035096.1	32813096	.	G	A	.	.	MAF_USDA=4.098
NC_035096.1	32813255	.	C	T	.	.	MAF_USDA=10.417
NC_035096.1	32813296	.	T	G	.	.	MAF_INRAE=12.5
NC_035096.1	32813423	.	G	A	.	.	MAF_INRAE=31.013;MAF_USDA=47.647
NC_035096.1	32813487	.	G	A	.	.	MAF_USDA=5.294
NC_035096.1	32813584	.	T	A	.	.	MAF_INRAE=20.833
NC_035096.1	32813585	.	A	T	.	.	MAF_USDA=43.75
NC_035096.1	32813706	.	T	A	.	.	MAF_USDA=10.417
NC_035096.1	32813841	.	C	T	.	.	MAF_USDA=5.882
NC_035096.1	32813862	.	C	A	.	.	MAF_INRAE=24.684;MAF_USDA=21.765
NC_035096.1	32813870	.	C	G	.	.	MAF_INRAE=24.684;MAF_USDA=15.882
NC_035096.1	32813899	.	G	T	.	.	MAF_USDA=1.639
NC_035096.1	32813943	.	C	G	.	.	MAF_USDA=1.639
NC_035096.1	32813946	.	CGAAGAAGAAGAAC	CGAAGAAGAAGAAT	.	.	MAF_USDA=2.083
NC_035096.1	32814065	.	C	T	.	.	MAF_USDA=1.639
NC_035096.1	32814076	.	G	T	.	.	MAF_INRAE=1.667
NC_035096.1	32814182	.	C	T	.	.	MAF_INRAE=5.263;MAF_USDA=1.639
NC_035096.1	32814400	.	A	C	.	.	MAF_USDA=5.294
NC_035096.1	32814472	.	G	T	.	.	MAF_INRAE=24.684;MAF_USDA=12.941
NC_035096.1	32814505	.	C	T	.	.	MAF_USDA=2.941
NC_035096.1	32814538	.	C	T	.	.	MAF_USDA=10.417
NC_035096.1	32814607	.	A	T	.	.	MAF_INRAE=2.5
NC_035096.1	32814771	.	C	T	.	.	MAF_USDA=1.639
NC_035096.1	32814802	.	C	T	.	.	MAF_USDA=13.095
NC_035096.1	32814903	.	C	T	.	.	MAF_USDA=4.098
NC_035096.1	32815019	.	G	T	.	.	MAF_USDA=5.294
NC_035096.1	32815043	.	T	C	.	.	MAF_INRAE=25.949;MAF_USDA=27.059
NC_035096.1	32815053	.	A	G	.	.	MAF_INRAE=1.667
NC_035096.1	32815059	.	C	T	.	.	MAF_USDA=5.294
NC_035096.1	32815083	.	A	T	.	.	MAF_INRAE=1.667
NC_035096.1	32815109	.	C	T	.	.	MAF_USDA=10.417
NC_035096.1	32815114	.	G	A	.	.	MAF_INRAE=1.667
NC_035096.1	32815136	.	A	G	.	.	MAF_USDA=4.098
NC_035096.1	32815137	.	C	G	.	.	MAF_USDA=4.098
NC_035096.1	32815142	.	C	A	.	.	MAF_INRAE=1.667
NC_035096.1	32815182	.	G	A	.	.	MAF_USDA=2.459
NC_035096.1	32815183	.	C	T	.	.	MAF_USDA=2.459
NC_035096.1	32815218	.	A	T	.	.	MAF_USDA=4.167
NC_035096.1	32815252	.	T	G	.	.	MAF_USDA=5.882
NC_035096.1	32815269	.	T	C	.	.	MAF_INRAE=5.263;MAF_USDA=2.459
NC_035096.1	32815306	.	G	A	.	.	MAF_INRAE=4.167;MAF_USDA=14.118
NC_035096.1	32815310	.	A	C	.	.	MAF_INRAE=5.833;MAF_USDA=14.118
NC_035096.1	32815312	.	A	G	.	.	MAF_INRAE=1.667
NC_035096.1	32815317	.	A	G	.	.	MAF_INRAE=41.772;MAF_USDA=49.412
NC_035096.1	32815323	.	T	C	.	.	MAF_INRAE=41.772;MAF_USDA=37.647
NC_035096.1	32815333	.	T	A	.	.	MAF_INRAE=2.532;MAF_USDA=12.353
NC_035096.1	32815341	.	G	T	.	.	MAF_INRAE=25.316;MAF_USDA=25.882
NC_035096.1	32815364	.	A	C	.	.	MAF_INRAE=30.38;MAF_USDA=45.294
NC_035096.1	32815369	.	C	T	.	.	MAF_INRAE=24.684;MAF_USDA=25.882
NC_035096.1	32815378	.	G	A	.	.	MAF_USDA=45.833
NC_035096.1	32815381	.	A	G	.	.	MAF_INRAE=1.667;MAF_USDA=5.738
NC_035096.1	32815404	.	A	G	.	.	MAF_INRAE=1.667
NC_035096.1	32815405	.	C	G	.	.	MAF_USDA=1.639
NC_035096.1	32815406	.	T	A	.	.	MAF_INRAE=4.43;MAF_USDA=15.294
NC_035096.1	32815422	.	G	A	.	.	MAF_INRAE=46.203;MAF_USDA=35.882
NC_035096.1	32815424	.	A	G	.	.	MAF_INRAE=15.833;MAF_USDA=24.118
NC_035096.1	32815426	.	A	C	.	.	MAF_USDA=1.639
NC_035096.1	32815446	.	G	T	.	.	MAF_USDA=5.882
NC_035096.1	32815517	.	G	C	.	.	MAF_INRAE=1.667;MAF_USDA=4.118
NC_035096.1	32815529	.	A	G	.	.	MAF_INRAE=22.5;MAF_USDA=21.765
NC_035096.1	32815653	.	C	A	.	.	MAF_INRAE=44.937;MAF_USDA=44.118
NC_035096.1	32815669	.	A	T	.	.	MAF_INRAE=44.937;MAF_USDA=44.118
NC_035096.1	32815711	.	G	A	.	.	MAF_USDA=5.294
NC_035096.1	32815820	.	G	A	.	.	MAF_USDA=9.016
NC_035096.1	32815828	.	A	G	.	.	MAF_INRAE=44.937;MAF_USDA=37.059
NC_035096.1	32815829	.	G	A	.	.	MAF_USDA=9.016
NC_035096.1	32815842	.	C	T	.	.	MAF_INRAE=30.38;MAF_USDA=47.647
NC_035096.1	32815888	.	C	T	.	.	MAF_INRAE=5.263;MAF_USDA=2.459
NC_035096.1	32816007	.	A	T	.	.	MAF_USDA=10.417
NC_035096.1	32816011	.	T	C	.	.	MAF_INRAE=45.57;MAF_USDA=35.294
NC_035096.1	32816019	.	T	G	.	.	MAF_INRAE=29.747;MAF_USDA=47.647
NC_035096.1	32816022	.	C	A	.	.	MAF_USDA=5.294
NC_035096.1	32816060	.	G	A	.	.	MAF_INRAE=25.949;MAF_USDA=24.118
NC_035096.1	32816063	.	A	C	.	.	MAF_USDA=5.294
NC_035096.1	32816065	.	G	C	.	.	MAF_INRAE=15.823
NC_035096.1	32816069	.	T	C	.	.	MAF_USDA=1.639
NC_035096.1	32816100	.	C	A	.	.	MAF_USDA=5.294
NC_035096.1	32816106	.	T	C	.	.	MAF_USDA=1.639
NC_035096.1	32816129	.	C	G	.	.	MAF_USDA=12.5
NC_035096.1	32816180	.	A	G	.	.	MAF_INRAE=4.167;MAF_USDA=17.059
NC_035096.1	32816185	.	C	T	.	.	MAF_INRAE=40.833;MAF_USDA=47.917
NC_035096.1	32816203	.	G	T	.	.	MAF_INRAE=29.114;MAF_USDA=30.0
NC_035096.1	32816213	.	C	A	.	.	MAF_INRAE=20.833;MAF_USDA=16.471
NC_035096.1	32816279	.	T	C	.	.	MAF_INRAE=41.772;MAF_USDA=46.471
NC_035096.1	32816299	.	C	T	.	.	MAF_INRAE=15.823;MAF_USDA=9.412
NC_035096.1	32816437	.	A	T	.	.	MAF_INRAE=25.0;MAF_USDA=39.583
NC_035096.1	32816438	.	G	T	.	.	MAF_USDA=2.273
NC_035096.1	32816518	.	G	A	.	.	MAF_USDA=5.294
NC_035096.1	32816525	.	A	C	.	.	MAF_INRAE=46.203;MAF_USDA=34.118
NC_035096.1	32816554	.	A	C	.	.	MAF_INRAE=26.316;MAF_USDA=2.459
NC_035096.1	32816579	.	G	A	.	.	MAF_INRAE=4.167;MAF_USDA=16.471
NC_035096.1	32816586	.	T	C	.	.	MAF_USDA=5.294
NC_035096.1	32816625	.	C	T	.	.	MAF_USDA=1.639
NC_035096.1	32816783	.	C	T	.	.	MAF_USDA=4.167
NC_035096.1	32816824	.	A	C	.	.	MAF_USDA=9.016
NC_035096.1	32816858	.	G	A	.	.	MAF_INRAE=4.167;MAF_USDA=13.529
NC_035096.1	32816863	.	T	C	.	.	MAF_INRAE=5.0;MAF_USDA=18.235
NC_035096.1	32816950	.	C	T	.	.	MAF_INRAE=20.833;MAF_USDA=17.647
NC_035096.1	32817016	.	G	A	.	.	MAF_INRAE=5.263;MAF_USDA=1.639
NC_035096.1	32817037	.	C	T	.	.	MAF_INRAE=20.833;MAF_USDA=27.647
NC_035096.1	32817040	.	A	G	.	.	MAF_USDA=6.557
NC_035096.1	32817067	.	T	G	.	.	MAF_INRAE=20.833;MAF_USDA=24.405
NC_035096.1	32817103	.	C	G	.	.	MAF_INRAE=29.747;MAF_USDA=38.095
NC_035096.1	32817124	.	G	A	.	.	MAF_USDA=14.583
NC_035096.1	32817151	.	A	C	.	.	MAF_INRAE=25.949;MAF_USDA=22.941
NC_035096.1	32817157	.	T	C	.	.	MAF_INRAE=29.747;MAF_USDA=38.69
NC_035096.1	32817206	.	C	A	.	.	MAF_INRAE=29.114;MAF_USDA=37.647
NC_035096.1	32817224	.	G	T	.	.	MAF_USDA=10.417
NC_035096.1	32817226	.	T	G	.	.	MAF_USDA=10.417
NC_035096.1	32817227	.	T	A	.	.	MAF_USDA=10.417
NC_035096.1	32817299	.	G	A	.	.	MAF_INRAE=44.937;MAF_USDA=40.0
NC_035096.1	32817301	.	C	G	.	.	MAF_INRAE=20.833;MAF_USDA=14.706
NC_035096.1	32817372	.	C	T	.	.	MAF_INRAE=2.5
NC_035096.1	32817429	.	A	T	.	.	MAF_INRAE=45.57
NC_035096.1	32817481	.	GCCAA	GCCAC	.	.	MAF_USDA=8.696
NC_035096.1	32817500	.	G	A	.	.	MAF_USDA=1.639
NC_035096.1	32817522	.	G	A	.	.	MAF_INRAE=45.57;MAF_USDA=41.071
NC_035096.1	32817536	.	C	T	.	.	MAF_USDA=1.667
NC_035096.1	32817543	.	T	C	.	.	MAF_INRAE=20.833;MAF_USDA=14.881
NC_035096.1	32817567	.	G	T	.	.	MAF_INRAE=5.263;MAF_USDA=1.639
NC_035096.1	32817634	.	T	G	.	.	MAF_INRAE=4.167;MAF_USDA=18.235
NC_035096.1	32817662	.	T	C	.	.	MAF_USDA=10.656
NC_035096.1	32817685	.	T	A	.	.	MAF_INRAE=20.833;MAF_USDA=13.529
NC_035096.1	32817714	.	T	G	.	.	MAF_INRAE=47.468;MAF_USDA=48.235
NC_035096.1	32817776	.	C	G	.	.	MAF_USDA=8.235
NC_035096.1	32817779	.	G	A	.	.	MAF_USDA=6.25
NC_035096.1	32817783	.	C	A	.	.	MAF_USDA=10.417
NC_035096.1	32817877	.	T	C	.	.	MAF_INRAE=43.038;MAF_USDA=40.588
NC_035096.1	32817884	.	C	G	.	.	MAF_INRAE=43.038;MAF_USDA=43.529
NC_035096.1	32817928	.	T	C	.	.	MAF_INRAE=5.263;MAF_USDA=1.639
NC_035096.1	32817978	.	T	C	.	.	MAF_INRAE=44.304;MAF_USDA=44.706
NC_035096.1	32818062	.	T	A	.	.	MAF_USDA=20.0
NC_035096.1	32818081	.	C	A	.	.	MAF_INRAE=20.833;MAF_USDA=20.0
NC_035096.1	32818155	.	A	G	.	.	MAF_INRAE=5.263;MAF_USDA=3.279
NC_035096.1	32818260	.	G	A	.	.	MAF_USDA=7.647
NC_035096.1	32818262	.	C	A	.	.	MAF_USDA=1.639
NC_035096.1	32818375	.	A	C	.	.	MAF_INRAE=27.848;MAF_USDA=15.294
NC_035096.1	32818420	.	C	A	.	.	MAF_USDA=4.098
NC_035096.1	32818590	.	G	A	.	.	MAF_USDA=8.824
NC_035096.1	32818608	.	C	T	.	.	MAF_INRAE=1.667;MAF_USDA=10.0
NC_035096.1	32818703	.	G	A	.	.	MAF_USDA=7.647
NC_035096.1	32818705	.	A	T	.	.	MAF_USDA=1.639
NC_035096.1	32818774	.	C	T	.	.	MAF_INRAE=10.526
NC_035096.1	32818801	.	G	A	.	.	MAF_INRAE=20.833;MAF_USDA=10.976
NC_035096.1	32818810	.	T	C	.	.	MAF_INRAE=20.833;MAF_USDA=10.976
NC_035096.1	32818811	.	T	C	.	.	MAF_INRAE=20.833;MAF_USDA=10.976
NC_035096.1	32818817	.	A	T	.	.	MAF_USDA=12.195
NC_035096.1	32818856	.	T	G	.	.	MAF_INRAE=27.848;MAF_USDA=17.073
NC_035096.1	32818866	.	G	A	.	.	MAF_USDA=9.756
NC_035096.1	32818914	.	G	A	.	.	MAF_USDA=6.897
NC_035096.1	32818936	.	C	T	.	.	MAF_USDA=1.724
NC_035096.1	32819105	.	T	G	.	.	MAF_USDA=11.446
NC_035096.1	32819152	.	C	A	.	.	MAF_INRAE=27.848;MAF_USDA=17.059
NC_035096.1	32819199	.	T	A	.	.	MAF_INRAE=24.684;MAF_USDA=13.529
NC_035096.1	32819205	.	C	T	.	.	MAF_INRAE=5.0;MAF_USDA=1.765
NC_035096.1	32819236	.	C	T	.	.	MAF_INRAE=15.833;MAF_USDA=29.508
NC_035096.1	32819237	.	T	G	.	.	MAF_INRAE=15.833;MAF_USDA=29.508
NC_035096.1	32819266	.	T	C	.	.	MAF_USDA=5.882
NC_035096.1	32819278	.	G	C	.	.	MAF_INRAE=1.667
NC_035096.1	32819356	.	C	T	.	.	MAF_INRAE=15.823
NC_035096.1	32819363	.	T	C	.	.	MAF_USDA=5.294
NC_035096.1	32819401	.	G	T	.	.	MAF_USDA=4.098
NC_035096.1	32819427	.	A	G	.	.	MAF_USDA=4.118
NC_035096.1	32819435	.	G	A	.	.	MAF_INRAE=2.5;MAF_USDA=4.918
NC_035096.1	32819437	.	T	A	.	.	MAF_INRAE=15.833;MAF_USDA=15.882
NC_035096.1	32819442	.	T	G,C	.	.	MAF_INRAE=2.5;MAF_USDA=21.311
NC_035096.1	32819443	.	A	T	.	.	MAF_INRAE=15.833;MAF_USDA=14.754
NC_035096.1	32819451	.	A	G	.	.	MAF_USDA=5.738
NC_035096.1	32819453	.	T	C	.	.	MAF_USDA=4.098
NC_035096.1	32819454	.	G	A	.	.	MAF_USDA=1.639
NC_035096.1	32819464	.	T	C	.	.	MAF_USDA=1.639
NC_035096.1	32819489	.	T	G	.	.	MAF_INRAE=5.0;MAF_USDA=2.083
NC_035096.1	32819496	.	T	A	.	.	MAF_INRAE=15.0;MAF_USDA=21.311
NC_035096.1	32819502	.	G	C	.	.	MAF_USDA=1.639
NC_035096.1	32819513	.	G	T	.	.	MAF_USDA=1.639
NC_035096.1	32819653	.	C	A	.	.	MAF_USDA=7.647
NC_035096.1	32819670	.	C	A	.	.	MAF_USDA=4.706
NC_035096.1	32819837	.	T	C	.	.	MAF_USDA=10.417
NC_035096.1	32819845	.	G	T	.	.	MAF_USDA=10.417
NC_035096.1	32819849	.	C	T	.	.	MAF_USDA=1.639
NC_035096.1	32819868	.	C	T	.	.	MAF_USDA=5.882
NC_035096.1	32819870	.	T	C	.	.	MAF_INRAE=17.5;MAF_USDA=20.492
NC_035096.1	32819883	.	C	T	.	.	MAF_INRAE=24.684;MAF_USDA=12.353
NC_035096.1	32819887	.	T	G	.	.	MAF_USDA=10.417
NC_035096.1	32819904	.	T	C	.	.	MAF_INRAE=17.5;MAF_USDA=17.059
NC_035096.1	32819927	.	C	T	.	.	MAF_INRAE=17.5;MAF_USDA=20.492
NC_035096.1	32820016	.	G	A	.	.	MAF_USDA=4.098
NC_035096.1	32820199	.	C	A	.	.	MAF_INRAE=15.833;MAF_USDA=11.475
NC_035096.1	32820245	.	C	A	.	.	MAF_USDA=2.459
NC_035096.1	32820306	.	T	C	.	.	MAF_INRAE=1.667
NC_035096.1	32820314	.	C	T	.	.	MAF_USDA=10.0
NC_035096.1	32820365	.	T	C	.	.	MAF_USDA=10.417
NC_035096.1	32820395	.	C	T	.	.	MAF_USDA=10.417
NC_035096.1	32820409	.	C	T	.	.	MAF_INRAE=1.667;MAF_USDA=6.557
NC_035096.1	32820446	.	G	A	.	.	MAF_USDA=2.459
NC_035096.1	32820450	.	C	T	.	.	MAF_INRAE=3.333;MAF_USDA=9.836
NC_035096.1	32820468	.	T	C	.	.	MAF_INRAE=3.333
NC_035096.1	32820472	.	T	G	.	.	MAF_INRAE=3.333
NC_035096.1	32820549	.	G	A	.	.	MAF_INRAE=1.667;MAF_USDA=8.197
NC_035096.1	32820630	.	C	A	.	.	MAF_USDA=10.0
NC_035096.1	32820721	.	C	T	.	.	MAF_INRAE=30.0;MAF_USDA=45.833
NC_035096.1	32820731	.	G	C	.	.	MAF_INRAE=37.975;MAF_USDA=49.412
NC_035096.1	32820766	.	T	A	.	.	MAF_USDA=10.417
NC_035096.1	32820811	.	G	A	.	.	MAF_USDA=2.459
NC_035096.1	32820832	.	G	A	.	.	MAF_USDA=10.417
NC_035096.1	32820844	.	C	A	.	.	MAF_USDA=1.639
NC_035096.1	32820902	.	C	T	.	.	MAF_INRAE=1.667;MAF_USDA=4.098
NC_035096.1	32820971	.	C	T	.	.	MAF_USDA=1.639
NC_035096.1	32821030	.	T	A	.	.	MAF_INRAE=2.532;MAF_USDA=22.353
NC_035096.1	32821071	.	G	A	.	.	MAF_INRAE=3.333
NC_035096.1	32821100	.	A	G	.	.	MAF_INRAE=2.5;MAF_USDA=5.294
NC_035096.1	32821180	.	T	A	.	.	MAF_INRAE=8.228;MAF_USDA=33.529
NC_035096.1	32821187	.	C	A	.	.	MAF_INRAE=9.167;MAF_USDA=47.917
NC_035096.1	32821218	.	T	G	.	.	MAF_INRAE=5.263;MAF_USDA=16.471
NC_035096.1	32821275	.	G	A	.	.	MAF_USDA=1.639
NC_035096.1	32821293	.	T	C	.	.	MAF_INRAE=5.0;MAF_USDA=6.471
```
