## Supplemental Data 1 for "Development of a high-density 665 K SNP array for rainbow trout genome-wide genotyping": INRAE_USDA_MAF1.vcf (part 731 of 1714)

```
NC_035096.1	32821368	.	C	T	.	.	MAF_INRAE=6.667;MAF_USDA=11.176
NC_035096.1	32821374	.	C	T	.	.	MAF_INRAE=1.667
NC_035096.1	32821412	.	G	T	.	.	MAF_INRAE=1.667
NC_035096.1	32821426	.	C	T	.	.	MAF_INRAE=6.667;MAF_USDA=12.941
NC_035096.1	32821442	.	G	T	.	.	MAF_INRAE=6.667;MAF_USDA=12.295
NC_035096.1	32821444	.	T	G	.	.	MAF_INRAE=5.263;MAF_USDA=15.294
NC_035096.1	32821490	.	C	A	.	.	MAF_INRAE=1.667;MAF_USDA=7.377
NC_035096.1	32821494	.	T	G	.	.	MAF_USDA=3.279
NC_035096.1	32821497	.	C	A	.	.	MAF_INRAE=34.177;MAF_USDA=23.529
NC_035096.1	32821576	.	T	C	.	.	MAF_INRAE=6.667;MAF_USDA=11.765
NC_035096.1	32821578	.	G	A	.	.	MAF_INRAE=6.667;MAF_USDA=12.353
NC_035096.1	32821583	.	C	A	.	.	MAF_INRAE=6.667;MAF_USDA=11.765
NC_035096.1	32821621	.	C	T	.	.	MAF_INRAE=2.5;MAF_USDA=12.5
NC_035096.1	32821648	.	C	T	.	.	MAF_INRAE=6.667;MAF_USDA=10.588
NC_035096.1	32821649	.	A	G	.	.	MAF_INRAE=6.667;MAF_USDA=11.176
NC_035096.1	32821661	.	C	T	.	.	MAF_INRAE=6.667;MAF_USDA=11.176
NC_035096.1	32821697	.	G	A	.	.	MAF_INRAE=6.667;MAF_USDA=11.176
NC_035096.1	32821759	.	C	T	.	.	MAF_INRAE=6.667;MAF_USDA=11.765
NC_035096.1	32821834	.	A	G	.	.	MAF_INRAE=40.506;MAF_USDA=48.235
NC_035096.1	32821895	.	T	C	.	.	MAF_INRAE=5.263;MAF_USDA=15.294
NC_035096.1	32821902	.	A	T	.	.	MAF_USDA=2.459
NC_035096.1	32821906	.	T	C	.	.	MAF_INRAE=6.667;MAF_USDA=11.176
NC_035096.1	32821997	.	G	T	.	.	MAF_INRAE=5.0;MAF_USDA=9.412
NC_035096.1	32822014	.	C	T	.	.	MAF_INRAE=5.263;MAF_USDA=4.098
NC_035096.1	32822020	.	C	A	.	.	MAF_USDA=2.459
NC_035096.1	32822103	.	T	C	.	.	MAF_INRAE=2.5;MAF_USDA=10.0
NC_035096.1	32822107	.	T	C	.	.	MAF_USDA=10.656
NC_035096.1	32822291	.	C	T	.	.	MAF_USDA=1.639
NC_035096.1	32822398	.	C	T	.	.	MAF_INRAE=6.667;MAF_USDA=12.295
NC_035096.1	32822467	.	A	C	.	.	MAF_INRAE=37.975;MAF_USDA=35.882
NC_035096.1	32822495	.	G	T	.	.	MAF_INRAE=38.608;MAF_USDA=37.647
NC_035096.1	32822500	.	C	T	.	.	MAF_INRAE=38.608;MAF_USDA=38.235
NC_035096.1	32822509	.	A	T	.	.	MAF_USDA=4.167
NC_035096.1	32822523	.	C	A	.	.	MAF_INRAE=5.833
NC_035096.1	32822604	.	A	T	.	.	MAF_USDA=5.738
NC_035096.1	32822623	.	G	A	.	.	MAF_INRAE=36.709;MAF_USDA=34.706
NC_035096.1	32822632	.	G	A	.	.	MAF_INRAE=3.333
NC_035096.1	32822643	.	G	A	.	.	MAF_USDA=14.118
NC_035096.1	32822762	.	A	C	.	.	MAF_USDA=14.706
NC_035096.1	32822896	.	C	T	.	.	MAF_INRAE=35.443;MAF_USDA=22.353
NC_035096.1	32822904	.	G	T	.	.	MAF_USDA=1.639
NC_035096.1	32822905	.	C	T	.	.	MAF_USDA=1.639
NC_035096.1	32823160	.	C	T	.	.	MAF_INRAE=1.667
NC_035096.1	32823193	.	C	T	.	.	MAF_USDA=3.279
NC_035096.1	32823395	.	G	T	.	.	MAF_USDA=25.0
NC_035096.1	32823431	.	C	T	.	.	MAF_INRAE=2.632;MAF_USDA=10.0
NC_035096.1	32823574	.	C	T	.	.	MAF_USDA=7.647
NC_035096.1	32823585	.	C	T	.	.	MAF_USDA=10.417
NC_035096.1	32823806	.	T	A	.	.	MAF_USDA=4.167
NC_035096.1	32823820	.	G	C	.	.	MAF_USDA=11.176
NC_035096.1	32823827	.	G	T	.	.	MAF_USDA=18.235
NC_035096.1	32823843	.	G	A	.	.	MAF_INRAE=1.667
NC_035096.1	32823948	.	G	A	.	.	MAF_USDA=3.614
NC_035096.1	32823989	.	G	A	.	.	MAF_USDA=2.5
NC_035096.1	32824078	.	A	G	.	.	MAF_INRAE=34.177;MAF_USDA=13.529
NC_035096.1	32824107	.	G	C	.	.	MAF_USDA=11.176
NC_035096.1	32824167	.	G	A	.	.	MAF_INRAE=5.0;MAF_USDA=1.765
NC_035096.1	32824216	.	G	A	.	.	MAF_USDA=16.071
NC_035096.1	32824221	.	G	C	.	.	MAF_USDA=13.095
NC_035096.1	32824235	.	T	G	.	.	MAF_USDA=30.357
NC_035096.1	32824312	.	A	G	.	.	MAF_USDA=18.75
NC_035096.1	32824317	.	G	C	.	.	MAF_INRAE=32.278;MAF_USDA=6.25
NC_035096.1	32824353	.	G	T	.	.	MAF_USDA=1.639
NC_035096.1	32824486	.	A	T	.	.	MAF_USDA=10.417
NC_035096.1	32824493	.	G	A	.	.	MAF_USDA=3.279
NC_035096.1	32824511	.	C	A	.	.	MAF_USDA=7.059
NC_035096.1	32824852	.	A	C	.	.	MAF_INRAE=2.532;MAF_USDA=4.918
NC_035096.1	32824866	.	C	T	.	.	MAF_INRAE=33.544;MAF_USDA=15.882
NC_035096.1	32824942	.	C	G	.	.	MAF_INRAE=33.544;MAF_USDA=14.118
NC_035096.1	32825050	.	T	G	.	.	MAF_INRAE=34.177;MAF_USDA=15.476
NC_035096.1	32825081	.	T	A	.	.	MAF_INRAE=33.544;MAF_USDA=32.353
NC_035096.1	32825082	.	T	G	.	.	MAF_INRAE=25.833;MAF_USDA=32.353
NC_035096.1	32825130	.	G	T	.	.	MAF_USDA=2.459
NC_035096.1	32825181	.	G	T	.	.	MAF_USDA=1.667
NC_035096.1	32825275	.	G	A	.	.	MAF_INRAE=36.709;MAF_USDA=37.059
NC_035096.1	32825284	.	A	T	.	.	MAF_INRAE=34.177;MAF_USDA=14.118
NC_035096.1	32825310	.	G	C	.	.	MAF_USDA=6.471
NC_035096.1	32825325	.	C	T	.	.	MAF_INRAE=1.667
NC_035096.1	32825516	.	G	T	.	.	MAF_INRAE=8.333;MAF_USDA=1.765
NC_035096.1	32825519	.	A	G	.	.	MAF_USDA=1.639
NC_035096.1	32825520	.	T	A	.	.	MAF_USDA=1.639
NC_035096.1	32825624	.	T	A	.	.	MAF_INRAE=13.333
NC_035096.1	32825698	.	A	C	.	.	MAF_USDA=1.639
NC_035096.1	32825700	.	T	C	.	.	MAF_USDA=3.279
NC_035096.1	32825704	.	G	C	.	.	MAF_USDA=2.459
NC_035096.1	32825750	.	C	G	.	.	MAF_INRAE=5.263
NC_035096.1	32825806	.	C	A	.	.	MAF_USDA=9.412
NC_035096.1	32825928	.	C	A	.	.	MAF_USDA=4.098
NC_035096.1	32825942	.	G	C	.	.	MAF_USDA=3.279
NC_035096.1	32826032	.	G	T	.	.	MAF_INRAE=34.177;MAF_USDA=31.765
NC_035096.1	32826043	.	G	A	.	.	MAF_USDA=2.941
NC_035096.1	32826081	.	C	T	.	.	MAF_USDA=2.459
NC_035096.1	32826133	.	C	A	.	.	MAF_INRAE=37.342;MAF_USDA=44.706
NC_035096.1	32826182	.	C	A	.	.	MAF_USDA=1.639
NC_035096.1	32826198	.	T	C	.	.	MAF_USDA=3.279
NC_035096.1	32826201	.	C	A	.	.	MAF_USDA=4.098
NC_035096.1	32826205	.	C	A	.	.	MAF_INRAE=34.177;MAF_USDA=25.294
NC_035096.1	32826213	.	A	C	.	.	MAF_USDA=10.417
NC_035096.1	32826241	.	G	A	.	.	MAF_USDA=4.918
NC_035096.1	32826271	.	C	T	.	.	MAF_USDA=1.639
NC_035096.1	32826326	.	C	T	.	.	MAF_USDA=10.0
NC_035096.1	32826397	.	C	T	.	.	MAF_USDA=1.639
NC_035096.1	32826468	.	G	A	.	.	MAF_INRAE=1.667
NC_035096.1	32826478	.	C	T	.	.	MAF_INRAE=3.333
NC_035096.1	32826508	.	C	G	.	.	MAF_USDA=2.459
NC_035096.1	32826523	.	A	G	.	.	MAF_INRAE=1.667
NC_035096.1	32826680	.	A	C	.	.	MAF_INRAE=5.0;MAF_USDA=1.765
NC_035096.1	32826768	.	T	G	.	.	MAF_USDA=1.639
NC_035096.1	32826901	.	G	A	.	.	MAF_USDA=1.639
NC_035096.1	32826982	.	C	T	.	.	MAF_USDA=1.639
NC_035096.1	32827165	.	G	T	.	.	MAF_INRAE=23.418;MAF_USDA=31.176
NC_035096.1	32827172	.	T	G	.	.	MAF_INRAE=26.316;MAF_USDA=23.529
NC_035096.1	32827265	.	G	A	.	.	MAF_INRAE=17.089;MAF_USDA=32.353
NC_035096.1	32827285	.	G	A	.	.	MAF_USDA=3.279
NC_035096.1	32827320	.	G	A	.	.	MAF_USDA=9.016
NC_035096.1	32827445	.	T	C	.	.	MAF_INRAE=17.089;MAF_USDA=31.548
NC_035096.1	32827446	.	A	G	.	.	MAF_USDA=2.5
NC_035096.1	32827469	.	T	C	.	.	MAF_INRAE=17.089;MAF_USDA=30.0
NC_035096.1	32827554	.	A	T	.	.	MAF_INRAE=17.089;MAF_USDA=31.765
NC_035096.1	32827564	.	A	T	.	.	MAF_USDA=1.639
NC_035096.1	32827610	.	C	A	.	.	MAF_USDA=2.459
NC_035096.1	32827696	.	A	C	.	.	MAF_INRAE=1.667
NC_035096.1	32827801	.	C	T	.	.	MAF_USDA=10.417
NC_035096.1	32827803	.	C	T	.	.	MAF_INRAE=5.263
NC_035096.1	32827898	.	C	T	.	.	MAF_INRAE=1.667
NC_035096.1	32827913	.	A	T	.	.	MAF_INRAE=1.667;MAF_USDA=2.459
NC_035096.1	32828129	.	C	T	.	.	MAF_INRAE=42.405;MAF_USDA=26.471
NC_035096.1	32828164	.	T	A	.	.	MAF_INRAE=2.5
NC_035096.1	32828168	.	C	T	.	.	MAF_INRAE=26.316;MAF_USDA=4.098
NC_035096.1	32828217	.	C	A	.	.	MAF_USDA=1.639
NC_035096.1	32828239	.	T	C	.	.	MAF_INRAE=17.089;MAF_USDA=28.824
NC_035096.1	32828267	.	C	G	.	.	MAF_INRAE=17.089;MAF_USDA=31.176
NC_035096.1	32828367	.	G	C	.	.	MAF_USDA=10.417
NC_035096.1	32828369	.	A	T	.	.	MAF_USDA=9.836
NC_035096.1	32828396	.	A	C	.	.	MAF_USDA=2.459
NC_035096.1	32828397	.	A	C	.	.	MAF_INRAE=17.089;MAF_USDA=34.706
NC_035096.1	32828399	.	T	G	.	.	MAF_INRAE=26.316;MAF_USDA=2.459
NC_035096.1	32828426	.	T	G	.	.	MAF_INRAE=1.667;MAF_USDA=2.459
NC_035096.1	32828486	.	T	G	.	.	MAF_USDA=1.639
NC_035096.1	32828535	.	T	C	.	.	MAF_INRAE=38.608;MAF_USDA=47.647
NC_035096.1	32828545	.	A	G	.	.	MAF_USDA=1.639
NC_035096.1	32828549	.	G	A	.	.	MAF_USDA=9.412
NC_035096.1	32828822	.	C	T	.	.	MAF_INRAE=20.253;MAF_USDA=10.0
NC_035096.1	32828899	.	C	A	.	.	MAF_USDA=7.377
NC_035096.1	32828900	.	C	A	.	.	MAF_USDA=7.377
NC_035096.1	32828934	.	C	T	.	.	MAF_INRAE=26.316;MAF_USDA=4.098
NC_035096.1	32828975	.	C	A	.	.	MAF_USDA=3.279
NC_035096.1	32829120	.	C	T	.	.	MAF_INRAE=1.667
NC_035096.1	32829138	.	T	C	.	.	MAF_USDA=2.459
NC_035096.1	32829188	.	T	A	.	.	MAF_INRAE=18.354;MAF_USDA=34.706
NC_035096.1	32829236	.	C	A	.	.	MAF_USDA=2.459
NC_035096.1	32829258	.	C	T	.	.	MAF_INRAE=27.848;MAF_USDA=37.647
NC_035096.1	32829306	.	G	A	.	.	MAF_INRAE=18.354;MAF_USDA=35.119
NC_035096.1	32829508	.	A	G	.	.	MAF_USDA=10.417
NC_035096.1	32829556	.	G	A	.	.	MAF_USDA=1.639
NC_035096.1	32829562	.	C	T	.	.	MAF_INRAE=2.5
NC_035096.1	32829569	.	G	T	.	.	MAF_USDA=1.639
NC_035096.1	32829571	.	T	A	.	.	MAF_USDA=1.639
NC_035096.1	32829711	.	T	A	.	.	MAF_USDA=3.333
NC_035096.1	32829723	.	A	G	.	.	MAF_INRAE=31.579;MAF_USDA=27.976
NC_035096.1	32829734	.	G	A	.	.	MAF_USDA=3.333
NC_035096.1	32829747	.	C	T	.	.	MAF_USDA=2.459
NC_035096.1	32829781	.	G	T	.	.	MAF_USDA=9.412
NC_035096.1	32829808	.	G	T	.	.	MAF_USDA=7.143
NC_035096.1	32829875	.	C	T	.	.	MAF_USDA=10.241
NC_035096.1	32829907	.	T	C	.	.	MAF_USDA=10.0
NC_035096.1	32829929	.	A	G	.	.	MAF_USDA=28.235
NC_035096.1	32829939	.	A	T	.	.	MAF_USDA=40.476
NC_035096.1	32829970	.	C	T	.	.	MAF_USDA=9.322
NC_035096.1	32830114	.	T	C	.	.	MAF_USDA=32.53
NC_035096.1	32830266	.	T	C	.	.	MAF_INRAE=2.5;MAF_USDA=8.824
NC_035096.1	32830286	.	C	A	.	.	MAF_USDA=7.059
NC_035096.1	32830313	.	C	T	.	.	MAF_USDA=2.459
NC_035096.1	32830323	.	T	A	.	.	MAF_USDA=1.667
NC_035096.1	32830389	.	G	T	.	.	MAF_INRAE=1.667;MAF_USDA=2.459
NC_035096.1	32830416	.	A	G	.	.	MAF_USDA=2.459
NC_035096.1	32830449	.	G	A	.	.	MAF_INRAE=2.5;MAF_USDA=7.377
NC_035096.1	32830454	.	T	C	.	.	MAF_INRAE=37.342;MAF_USDA=30.0
NC_035096.1	32830458	.	A	T	.	.	MAF_INRAE=31.667;MAF_USDA=35.882
NC_035096.1	32830485	.	T	C	.	.	MAF_INRAE=35.0;MAF_USDA=47.059
NC_035096.1	32830589	.	G	T	.	.	MAF_INRAE=2.5;MAF_USDA=4.918
NC_035096.1	32830637	.	G	A	.	.	MAF_USDA=1.639
NC_035096.1	32830664	.	T	C	.	.	MAF_INRAE=39.241;MAF_USDA=36.471
NC_035096.1	32830666	.	C	T	.	.	MAF_USDA=1.639
NC_035096.1	32830692	.	C	T	.	.	MAF_INRAE=39.241;MAF_USDA=37.059
NC_035096.1	32830755	.	C	A	.	.	MAF_INRAE=41.772;MAF_USDA=43.529
NC_035096.1	32830758	.	C	A	.	.	MAF_INRAE=3.333;MAF_USDA=7.377
NC_035096.1	32830827	.	C	T	.	.	MAF_USDA=1.765
NC_035096.1	32830910	.	G	A	.	.	MAF_USDA=4.167
NC_035096.1	32830923	.	G	A	.	.	MAF_INRAE=37.342;MAF_USDA=30.588
NC_035096.1	32830969	.	C	T	.	.	MAF_INRAE=36.709;MAF_USDA=30.588
NC_035096.1	32830970	.	T	C	.	.	MAF_INRAE=28.333;MAF_USDA=30.588
NC_035096.1	32830990	.	C	T	.	.	MAF_USDA=1.639
NC_035096.1	32831082	.	G	A	.	.	MAF_USDA=5.882
NC_035096.1	32831083	.	A	G	.	.	MAF_INRAE=36.709;MAF_USDA=31.176
NC_035096.1	32831084	.	A	C	.	.	MAF_INRAE=30.833;MAF_USDA=43.75
NC_035096.1	32831085	.	A	T	.	.	MAF_USDA=4.918
NC_035096.1	32831131	.	A	G	.	.	MAF_INRAE=2.5;MAF_USDA=7.377
NC_035096.1	32831137	.	G	T	.	.	MAF_INRAE=37.342;MAF_USDA=30.0
NC_035096.1	32831167	.	T	C	.	.	MAF_INRAE=37.342;MAF_USDA=30.0
NC_035096.1	32831219	.	C	A	.	.	MAF_INRAE=37.342;MAF_USDA=30.588
NC_035096.1	32831239	.	T	G	.	.	MAF_INRAE=39.241;MAF_USDA=35.882
NC_035096.1	32831266	.	A	T	.	.	MAF_USDA=1.639
NC_035096.1	32831289	.	T	A	.	.	MAF_INRAE=37.975;MAF_USDA=30.588
NC_035096.1	32831297	.	G	A	.	.	MAF_INRAE=37.342;MAF_USDA=30.588
NC_035096.1	32831324	.	C	T	.	.	MAF_INRAE=39.241;MAF_USDA=40.588
NC_035096.1	32831375	.	T	A	.	.	MAF_INRAE=28.333
NC_035096.1	32831419	.	T	G	.	.	MAF_INRAE=31.667;MAF_USDA=43.75
NC_035096.1	32831431	.	G	T	.	.	MAF_USDA=4.118
NC_035096.1	32831464	.	C	T	.	.	MAF_USDA=4.118
NC_035096.1	32831616	.	C	A	.	.	MAF_INRAE=39.241;MAF_USDA=37.647
NC_035096.1	32831619	.	T	C	.	.	MAF_INRAE=2.5;MAF_USDA=9.836
NC_035096.1	32831652	.	C	T	.	.	MAF_INRAE=37.342;MAF_USDA=30.0
NC_035096.1	32831653	.	G	C	.	.	MAF_INRAE=31.667;MAF_USDA=38.235
NC_035096.1	32831709	.	T	C	.	.	MAF_INRAE=37.342;MAF_USDA=31.765
NC_035096.1	32831715	.	G	A	.	.	MAF_INRAE=37.342;MAF_USDA=30.588
NC_035096.1	32831728	.	C	G	.	.	MAF_USDA=3.529
NC_035096.1	32831732	.	C	T	.	.	MAF_INRAE=10.759;MAF_USDA=1.639
NC_035096.1	32831795	.	A	G	.	.	MAF_INRAE=42.405;MAF_USDA=44.048
NC_035096.1	32831796	.	T	A	.	.	MAF_INRAE=35.833;MAF_USDA=44.048
NC_035096.1	32831938	.	T	A	.	.	MAF_INRAE=28.333;MAF_USDA=43.75
NC_035096.1	32831942	.	C	A	.	.	MAF_INRAE=28.333
NC_035096.1	32831947	.	A	C	.	.	MAF_INRAE=26.316;MAF_USDA=2.459
NC_035096.1	32832024	.	G	T	.	.	MAF_INRAE=41.772;MAF_USDA=45.882
NC_035096.1	32832055	.	A	T	.	.	MAF_INRAE=3.333
NC_035096.1	32832078	.	G	A	.	.	MAF_INRAE=37.975;MAF_USDA=30.588
NC_035096.1	32832118	.	A	G	.	.	MAF_USDA=43.75
NC_035096.1	32832147	.	C	G	.	.	MAF_INRAE=2.5;MAF_USDA=6.557
NC_035096.1	32832150	.	A	T	.	.	MAF_INRAE=2.5;MAF_USDA=6.557
NC_035096.1	32832151	.	A	T	.	.	MAF_INRAE=2.5;MAF_USDA=6.557
NC_035096.1	32832152	.	A	T	.	.	MAF_INRAE=2.5;MAF_USDA=6.557
NC_035096.1	32832155	.	C	G	.	.	MAF_INRAE=2.5;MAF_USDA=6.557
NC_035096.1	32832262	.	C	A	.	.	MAF_INRAE=2.5;MAF_USDA=5.738
NC_035096.1	32832292	.	A	C	.	.	MAF_INRAE=5.263
NC_035096.1	32832312	.	A	C	.	.	MAF_INRAE=2.5
NC_035096.1	32832335	.	G	A	.	.	MAF_USDA=8.197
NC_035096.1	32832372	.	TG	TA	.	.	MAF_USDA=10.417
NC_035096.1	32832376	.	G	A	.	.	MAF_USDA=10.417
NC_035096.1	32832387	.	G	T	.	.	MAF_INRAE=37.342;MAF_USDA=30.952
NC_035096.1	32832410	.	G	A	.	.	MAF_USDA=1.667
NC_035096.1	32832411	.	C	A	.	.	MAF_INRAE=29.167;MAF_USDA=32.143
NC_035096.1	32832493	.	G	A	.	.	MAF_INRAE=36.709;MAF_USDA=30.952
NC_035096.1	32832552	.	A	C	.	.	MAF_INRAE=36.709;MAF_USDA=32.143
NC_035096.1	32832555	.	G	T	.	.	MAF_INRAE=28.333;MAF_USDA=43.75
NC_035096.1	32832558	.	A	T	.	.	MAF_USDA=2.5
NC_035096.1	32832568	.	C	T	.	.	MAF_USDA=2.5
NC_035096.1	32832603	.	A	C	.	.	MAF_INRAE=39.873;MAF_USDA=42.262
NC_035096.1	32832803	.	G	A	.	.	MAF_USDA=8.333
NC_035096.1	32832854	.	T	G	.	.	MAF_USDA=4.167
NC_035096.1	32832913	.	T	C	.	.	MAF_INRAE=37.342;MAF_USDA=35.119
NC_035096.1	32832930	.	T	C	.	.	MAF_INRAE=37.342;MAF_USDA=35.714
NC_035096.1	32832958	.	C	T	.	.	MAF_USDA=2.5
NC_035096.1	32833008	.	C	T	.	.	MAF_INRAE=37.342;MAF_USDA=34.524
NC_035096.1	32833129	.	G	C	.	.	MAF_USDA=7.059
NC_035096.1	32833184	.	G	A	.	.	MAF_INRAE=34.81;MAF_USDA=22.353
NC_035096.1	32833294	.	C	T	.	.	MAF_USDA=2.459
NC_035096.1	32833444	.	G	T	.	.	MAF_INRAE=37.342;MAF_USDA=30.0
NC_035096.1	32833479	.	G	T	.	.	MAF_USDA=2.459
NC_035096.1	32833538	.	A	G	.	.	MAF_INRAE=37.342;MAF_USDA=30.0
NC_035096.1	32833825	.	A	G	.	.	MAF_INRAE=5.833;MAF_USDA=15.882
NC_035096.1	32833833	.	C	G	.	.	MAF_USDA=7.647
NC_035096.1	32833855	.	C	G	.	.	MAF_USDA=7.059
NC_035096.1	32833940	.	C	T	.	.	MAF_INRAE=3.333;MAF_USDA=4.098
NC_035096.1	32833950	.	A	G	.	.	MAF_USDA=9.412
NC_035096.1	32833958	.	G	A	.	.	MAF_INRAE=27.848;MAF_USDA=12.941
NC_035096.1	32834215	.	G	T	.	.	MAF_INRAE=36.842;MAF_USDA=43.75
NC_035096.1	32834286	.	C	T	.	.	MAF_USDA=1.639
NC_035096.1	32834296	.	A	G	.	.	MAF_INRAE=3.333;MAF_USDA=1.639
NC_035096.1	32834314	.	C	T	.	.	MAF_USDA=3.279
NC_035096.1	32834440	.	G	C	.	.	MAF_USDA=3.279
NC_035096.1	32834504	.	T	C	.	.	MAF_INRAE=3.333;MAF_USDA=4.098
NC_035096.1	32834536	.	A	G	.	.	MAF_INRAE=1.667
NC_035096.1	32834539	.	C	T	.	.	MAF_INRAE=3.333;MAF_USDA=4.098
NC_035096.1	32834606	.	T	C	.	.	MAF_INRAE=26.316;MAF_USDA=2.459
NC_035096.1	32834627	.	C	A	.	.	MAF_INRAE=39.241;MAF_USDA=44.118
NC_035096.1	32834658	.	C	T	.	.	MAF_INRAE=37.975;MAF_USDA=30.588
NC_035096.1	32834692	.	C	G	.	.	MAF_USDA=2.459
NC_035096.1	32834742	.	G	A	.	.	MAF_USDA=2.459
NC_035096.1	32834786	.	C	A	.	.	MAF_USDA=2.5
NC_035096.1	32834820	.	T	G	.	.	MAF_USDA=10.417
NC_035096.1	32834872	.	G	T	.	.	MAF_INRAE=43.038;MAF_USDA=45.294
NC_035096.1	32834953	.	C	G	.	.	MAF_INRAE=41.772;MAF_USDA=50.0
NC_035096.1	32834981	.	C	T	.	.	MAF_INRAE=3.333
NC_035096.1	32835044	.	C	A	.	.	MAF_INRAE=2.5;MAF_USDA=5.738
NC_035096.1	32835065	.	G	A	.	.	MAF_INRAE=3.333
NC_035096.1	32835364	.	A	T	.	.	MAF_INRAE=1.667
NC_035096.1	32835365	.	G	C	.	.	MAF_INRAE=41.139;MAF_USDA=48.235
NC_035096.1	32835533	.	A	T	.	.	MAF_INRAE=1.667;MAF_USDA=11.905
NC_035096.1	32835593	.	G	A	.	.	MAF_USDA=7.738
NC_035096.1	32835649	.	A	T	.	.	MAF_USDA=7.647
NC_035096.1	32835659	.	A	C	.	.	MAF_INRAE=26.316;MAF_USDA=3.279
NC_035096.1	32835769	.	T	C	.	.	MAF_INRAE=41.139;MAF_USDA=48.824
NC_035096.1	32835852	.	A	C	.	.	MAF_USDA=5.294
NC_035096.1	32835948	.	T	A	.	.	MAF_USDA=8.235
NC_035096.1	32835957	.	C	T	.	.	MAF_USDA=7.647
NC_035096.1	32836136	.	G	A	.	.	MAF_INRAE=3.333
NC_035096.1	32836166	.	G	T	.	.	MAF_USDA=3.279
NC_035096.1	32836218	.	A	G	.	.	MAF_INRAE=5.0;MAF_USDA=1.765
NC_035096.1	32836273	.	G	A	.	.	MAF_INRAE=2.5
NC_035096.1	32836287	.	A	G	.	.	MAF_USDA=3.279
NC_035096.1	32836443	.	G	A	.	.	MAF_USDA=10.417
NC_035096.1	32836983	.	G	A	.	.	MAF_INRAE=1.667;MAF_USDA=4.237
NC_035096.1	32836991	.	C	G	.	.	MAF_INRAE=3.333
NC_035096.1	32837226	.	T	A	.	.	MAF_INRAE=3.333
NC_035096.1	32837238	.	T	A	.	.	MAF_INRAE=1.667
NC_035096.1	32837260	.	C	T	.	.	MAF_INRAE=3.333
NC_035096.1	32837358	.	G	A	.	.	MAF_USDA=7.377
NC_035096.1	32837400	.	C	T	.	.	MAF_USDA=7.059
NC_035096.1	32837416	.	C	T	.	.	MAF_USDA=3.279
NC_035096.1	32837423	.	G	A	.	.	MAF_USDA=10.417
NC_035096.1	32837429	.	G	A	.	.	MAF_USDA=2.083
NC_035096.1	32837522	.	T	A	.	.	MAF_INRAE=17.089;MAF_USDA=11.176
NC_035096.1	32837544	.	C	T	.	.	MAF_INRAE=17.089;MAF_USDA=11.765
NC_035096.1	32837754	.	C	T	.	.	MAF_INRAE=12.5;MAF_USDA=8.824
NC_035096.1	32837870	.	T	C	.	.	MAF_INRAE=3.333
NC_035096.1	32837951	.	T	C	.	.	MAF_INRAE=12.5
NC_035096.1	32838004	.	T	G	.	.	MAF_INRAE=3.333
NC_035096.1	32838075	.	T	G	.	.	MAF_INRAE=2.5;MAF_USDA=9.016
NC_035096.1	32838219	.	G	T	.	.	MAF_INRAE=1.667;MAF_USDA=2.459
NC_035096.1	32838289	.	G	T	.	.	MAF_USDA=10.417
NC_035096.1	32838294	.	T	C	.	.	MAF_INRAE=43.038;MAF_USDA=43.529
NC_035096.1	32838376	.	C	A	.	.	MAF_INRAE=44.937;MAF_USDA=24.118
NC_035096.1	32838459	.	A	T	.	.	MAF_USDA=2.083
NC_035096.1	32838524	.	C	T	.	.	MAF_INRAE=5.833;MAF_USDA=19.048
NC_035096.1	32838551	.	A	G	.	.	MAF_USDA=7.738
NC_035096.1	32838722	.	T	A	.	.	MAF_USDA=4.918
NC_035096.1	32838816	.	A	C	.	.	MAF_USDA=12.941
NC_035096.1	32838894	.	A	G	.	.	MAF_INRAE=3.333
NC_035096.1	32838919	.	C	A	.	.	MAF_USDA=1.639
NC_035096.1	32838929	.	A	G	.	.	MAF_USDA=1.639
NC_035096.1	32838937	.	G	T	.	.	MAF_USDA=1.639
NC_035096.1	32838953	.	C	T	.	.	MAF_INRAE=2.5;MAF_USDA=26.23
NC_035096.1	32838964	.	T	G	.	.	MAF_INRAE=36.667;MAF_USDA=40.588
NC_035096.1	32838983	.	G	A	.	.	MAF_USDA=7.059
NC_035096.1	32838990	.	C	G	.	.	MAF_USDA=17.213
NC_035096.1	32839177	.	G	A	.	.	MAF_INRAE=1.667;MAF_USDA=2.941
NC_035096.1	32839182	.	C	T	.	.	MAF_INRAE=1.667
NC_035096.1	32839292	.	A	G	.	.	MAF_USDA=1.667
NC_035096.1	32839334	.	A	G	.	.	MAF_INRAE=5.833;MAF_USDA=23.77
NC_035096.1	32839341	.	G	A	.	.	MAF_USDA=1.639
NC_035096.1	32839391	.	G	T	.	.	MAF_USDA=5.294
NC_035096.1	32839392	.	A	G	.	.	MAF_INRAE=2.5;MAF_USDA=4.918
NC_035096.1	32839408	.	A	C	.	.	MAF_INRAE=43.038;MAF_USDA=43.529
NC_035096.1	32839491	.	C	T	.	.	MAF_USDA=3.279
NC_035096.1	32839672	.	C	T	.	.	MAF_USDA=2.459
NC_035096.1	32839673	.	G	A	.	.	MAF_INRAE=3.333;MAF_USDA=1.639
NC_035096.1	32839718	.	G	A	.	.	MAF_INRAE=3.333;MAF_USDA=1.639
NC_035096.1	32839769	.	C	A	.	.	MAF_USDA=2.459
NC_035096.1	32839770	.	A	C	.	.	MAF_USDA=2.459
NC_035096.1	32839789	.	G	T	.	.	MAF_USDA=4.098
NC_035096.1	32840017	.	G	A	.	.	MAF_INRAE=3.333;MAF_USDA=8.235
NC_035096.1	32840221	.	T	C	.	.	MAF_INRAE=2.5
NC_035096.1	32840248	.	A	T	.	.	MAF_USDA=9.412
NC_035096.1	32840326	.	C	T	.	.	MAF_USDA=7.647
NC_035096.1	32840338	.	C	T	.	.	MAF_USDA=4.118
NC_035096.1	32840400	.	A	T	.	.	MAF_USDA=1.639
NC_035096.1	32840460	.	C	T	.	.	MAF_INRAE=35.443;MAF_USDA=22.941
NC_035096.1	32840511	.	G	A	.	.	MAF_USDA=9.412
NC_035096.1	32840592	.	C	T	.	.	MAF_INRAE=3.333
NC_035096.1	32840608	.	C	T	.	.	MAF_INRAE=12.5
NC_035096.1	32840727	.	C	T	.	.	MAF_USDA=3.279
NC_035096.1	32840743	.	C	A	.	.	MAF_USDA=9.412
NC_035096.1	32840748	.	G	T	.	.	MAF_INRAE=35.443;MAF_USDA=15.294
NC_035096.1	32840856	.	C	T	.	.	MAF_INRAE=3.333
NC_035096.1	32840921	.	C	T	.	.	MAF_INRAE=1.667
NC_035096.1	32841017	.	G	A	.	.	MAF_INRAE=26.316;MAF_USDA=2.459
NC_035096.1	32841131	.	C	T	.	.	MAF_USDA=10.0
NC_035096.1	32841160	.	C	T	.	.	MAF_USDA=3.529
NC_035096.1	32841263	.	G	A	.	.	MAF_USDA=8.824
NC_035096.1	32841293	.	A	G	.	.	MAF_INRAE=2.5;MAF_USDA=6.557
NC_035096.1	32841329	.	T	C	.	.	MAF_USDA=4.118
NC_035096.1	32841434	.	T	A	.	.	MAF_INRAE=10.759;MAF_USDA=2.459
NC_035096.1	32841501	.	A	C	.	.	MAF_INRAE=41.772;MAF_USDA=45.882
NC_035096.1	32841502	.	A	T	.	.	MAF_INRAE=5.833;MAF_USDA=17.647
NC_035096.1	32841536	.	G	A	.	.	MAF_USDA=1.639
NC_035096.1	32841620	.	T	C	.	.	MAF_USDA=1.639
NC_035096.1	32841717	.	C	A	.	.	MAF_USDA=7.647
NC_035096.1	32841780	.	T	C	.	.	MAF_INRAE=2.5;MAF_USDA=7.377
NC_035096.1	32841843	.	T	C	.	.	MAF_USDA=12.5
NC_035096.1	32841871	.	T	G	.	.	MAF_INRAE=16.456;MAF_USDA=11.765
NC_035096.1	32841940	.	G	A	.	.	MAF_INRAE=1.667;MAF_USDA=3.279
NC_035096.1	32841957	.	G	T	.	.	MAF_USDA=3.279
NC_035096.1	32842000	.	C	T	.	.	MAF_INRAE=3.333
NC_035096.1	32842140	.	G	A	.	.	MAF_USDA=2.459
NC_035096.1	32842171	.	G	C	.	.	MAF_INRAE=3.333
NC_035096.1	32842174	.	A	C	.	.	MAF_USDA=3.279
NC_035096.1	32842524	.	G	A	.	.	MAF_INRAE=5.263
NC_035096.1	32842552	.	C	T	.	.	MAF_USDA=3.279
NC_035096.1	32842588	.	G	A	.	.	MAF_INRAE=5.833;MAF_USDA=24.706
NC_035096.1	32842679	.	T	G	.	.	MAF_USDA=1.639
NC_035096.1	32842741	.	G	C	.	.	MAF_INRAE=3.333
NC_035096.1	32842755	.	C	T	.	.	MAF_USDA=4.118
NC_035096.1	32842915	.	T	C	.	.	MAF_INRAE=2.5;MAF_USDA=17.059
NC_035096.1	32843042	.	C	G	.	.	MAF_USDA=4.918
NC_035096.1	32843105	.	A	G	.	.	MAF_INRAE=40.506;MAF_USDA=32.941
NC_035096.1	32843204	.	C	T	.	.	MAF_INRAE=2.5;MAF_USDA=4.918
NC_035096.1	32843291	.	T	G	.	.	MAF_USDA=10.417
NC_035096.1	32843314	.	T	C	.	.	MAF_INRAE=3.333
NC_035096.1	32843354	.	T	G	.	.	MAF_USDA=3.529
NC_035096.1	32843397	.	T	A	.	.	MAF_INRAE=26.316;MAF_USDA=1.639
NC_035096.1	32843402	.	A	T	.	.	MAF_USDA=8.235
NC_035096.1	32843697	.	G	A	.	.	MAF_INRAE=2.5;MAF_USDA=5.882
NC_035096.1	32843906	.	C	T	.	.	MAF_INRAE=2.5;MAF_USDA=7.377
NC_035096.1	32843930	.	C	A	.	.	MAF_USDA=2.459
NC_035096.1	32843933	.	C	T	.	.	MAF_INRAE=3.333
NC_035096.1	32843978	.	A	G	.	.	MAF_INRAE=41.772;MAF_USDA=48.235
NC_035096.1	32844296	.	C	A	.	.	MAF_INRAE=1.667;MAF_USDA=1.639
NC_035096.1	32844308	.	G	T	.	.	MAF_INRAE=42.405;MAF_USDA=48.235
NC_035096.1	32844317	.	G	A	.	.	MAF_INRAE=44.937;MAF_USDA=48.235
NC_035096.1	32844321	.	T	G	.	.	MAF_INRAE=16.667;MAF_USDA=4.918
NC_035096.1	32844322	.	T	G	.	.	MAF_INRAE=39.167;MAF_USDA=48.235
NC_035096.1	32844435	.	T	G	.	.	MAF_USDA=3.279
NC_035096.1	32844436	.	A	C	.	.	MAF_USDA=1.639
NC_035096.1	32844472	.	C	T	.	.	MAF_USDA=1.667
NC_035096.1	32844516	.	A	C	.	.	MAF_INRAE=36.842;MAF_USDA=43.452
NC_035096.1	32844529	.	G	A	.	.	MAF_USDA=47.917
NC_035096.1	32844530	.	G	A	.	.	MAF_USDA=47.917
NC_035096.1	32844531	.	G	A	.	.	MAF_USDA=50.0
NC_035096.1	32844532	.	G	A	.	.	MAF_USDA=47.917
NC_035096.1	32844533	.	G	A	.	.	MAF_USDA=47.917
NC_035096.1	32844628	.	C	T	.	.	MAF_INRAE=16.456
NC_035096.1	32844664	.	C	T	.	.	MAF_INRAE=22.785;MAF_USDA=25.294
NC_035096.1	32844665	.	A	G	.	.	MAF_INRAE=35.833;MAF_USDA=45.294
NC_035096.1	32844682	.	C	A	.	.	MAF_USDA=10.417
NC_035096.1	32844756	.	G	C	.	.	MAF_USDA=1.639
NC_035096.1	32844763	.	C	A	.	.	MAF_USDA=8.824
NC_035096.1	32844793	.	G	A	.	.	MAF_INRAE=3.333
NC_035096.1	32844812	.	A	G	.	.	MAF_INRAE=2.5
NC_035096.1	32844853	.	A	C	.	.	MAF_INRAE=7.5;MAF_USDA=18.824
NC_035096.1	32844869	.	C	T	.	.	MAF_USDA=3.279
NC_035096.1	32844870	.	G	A	.	.	MAF_USDA=2.459
NC_035096.1	32844943	.	C	T	.	.	MAF_USDA=3.279
NC_035096.1	32844949	.	G	A	.	.	MAF_INRAE=3.333;MAF_USDA=4.098
NC_035096.1	32844984	.	A	T	.	.	MAF_INRAE=2.5;MAF_USDA=5.882
NC_035096.1	32844998	.	G	A	.	.	MAF_USDA=1.639
NC_035096.1	32845063	.	A	G	.	.	MAF_USDA=4.118
NC_035096.1	32845131	.	G	A	.	.	MAF_USDA=13.043
NC_035096.1	32845159	.	G	A	.	.	MAF_USDA=10.417
NC_035096.1	32845196	.	G	T	.	.	MAF_USDA=4.118
NC_035096.1	32845270	.	G	A	.	.	MAF_USDA=4.118
NC_035096.1	32845293	.	G	C	.	.	MAF_INRAE=40.0;MAF_USDA=43.75
NC_035096.1	32845312	.	T	C	.	.	MAF_INRAE=8.333;MAF_USDA=26.471
NC_035096.1	32845341	.	G	A	.	.	MAF_USDA=1.639
NC_035096.1	32845405	.	T	G	.	.	MAF_INRAE=21.519;MAF_USDA=14.118
NC_035096.1	32845407	.	G	C	.	.	MAF_INRAE=16.667;MAF_USDA=14.118
NC_035096.1	32845422	.	T	C	.	.	MAF_INRAE=17.089;MAF_USDA=3.279
NC_035096.1	32845457	.	G	A	.	.	MAF_USDA=10.417
NC_035096.1	32845466	.	G	T	.	.	MAF_USDA=3.529
NC_035096.1	32845477	.	C	A	.	.	MAF_INRAE=3.333
NC_035096.1	32845592	.	G	T	.	.	MAF_INRAE=1.667;MAF_USDA=1.639
NC_035096.1	32845633	.	T	A	.	.	MAF_INRAE=27.848;MAF_USDA=48.235
NC_035096.1	32845641	.	A	G	.	.	MAF_INRAE=21.519;MAF_USDA=24.118
NC_035096.1	32845788	.	T	G	.	.	MAF_INRAE=28.481;MAF_USDA=47.647
NC_035096.1	32845953	.	G	A	.	.	MAF_USDA=6.557
NC_035096.1	32845987	.	G	A	.	.	MAF_INRAE=3.333
NC_035096.1	32846004	.	C	T	.	.	MAF_USDA=1.639
NC_035096.1	32846068	.	C	T	.	.	MAF_INRAE=20.886;MAF_USDA=28.235
NC_035096.1	32846080	.	C	G	.	.	MAF_INRAE=15.833;MAF_USDA=24.118
NC_035096.1	32846167	.	T	C	.	.	MAF_INRAE=27.215;MAF_USDA=48.824
NC_035096.1	32846177	.	C	T	.	.	MAF_INRAE=1.667;MAF_USDA=1.639
NC_035096.1	32846197	.	C	T	.	.	MAF_USDA=1.639
NC_035096.1	32846306	.	C	T	.	.	MAF_INRAE=21.519;MAF_USDA=24.706
NC_035096.1	32846335	.	G	A	.	.	MAF_INRAE=21.519;MAF_USDA=24.118
NC_035096.1	32846358	.	G	C	.	.	MAF_INRAE=27.848;MAF_USDA=50.0
NC_035096.1	32846413	.	T	C	.	.	MAF_INRAE=27.215;MAF_USDA=49.412
NC_035096.1	32846414	.	G	A	.	.	MAF_INRAE=15.833;MAF_USDA=23.529
NC_035096.1	32846483	.	C	T	.	.	MAF_INRAE=20.886;MAF_USDA=23.529
NC_035096.1	32846567	.	A	G	.	.	MAF_INRAE=15.823;MAF_USDA=14.634
NC_035096.1	32846573	.	G	A	.	.	MAF_INRAE=15.823;MAF_USDA=20.833
NC_035096.1	32846574	.	G	C	.	.	MAF_INRAE=9.167;MAF_USDA=8.696
NC_035096.1	32846579	.	A	C	.	.	MAF_INRAE=22.785;MAF_USDA=39.506
NC_035096.1	32846580	.	A	C	.	.	MAF_INRAE=18.333;MAF_USDA=39.506
NC_035096.1	32846585	.	C	T	.	.	MAF_USDA=1.667
NC_035096.1	32846588	.	C	T	.	.	MAF_USDA=3.279
NC_035096.1	32846610	.	G	A	.	.	MAF_USDA=3.279
NC_035096.1	32846642	.	G	C	.	.	MAF_INRAE=3.333;MAF_USDA=5.882
NC_035096.1	32846647	.	C	G	.	.	MAF_INRAE=5.0;MAF_USDA=1.765
NC_035096.1	32846658	.	C	T	.	.	MAF_USDA=3.529
NC_035096.1	32846666	.	T	C	.	.	MAF_USDA=25.0
NC_035096.1	32846693	.	A	C	.	.	MAF_INRAE=20.886;MAF_USDA=24.118
NC_035096.1	32846734	.	C	T	.	.	MAF_USDA=3.529
NC_035096.1	32846735	.	G	A	.	.	MAF_INRAE=24.684;MAF_USDA=28.235
NC_035096.1	32846822	.	C	A	.	.	MAF_USDA=3.279
NC_035096.1	32846837	.	A	G	.	.	MAF_INRAE=27.848;MAF_USDA=48.235
NC_035096.1	32846845	.	A	C	.	.	MAF_INRAE=27.848;MAF_USDA=48.824
NC_035096.1	32846849	.	A	C	.	.	MAF_INRAE=16.667;MAF_USDA=24.706
NC_035096.1	32846870	.	A	T	.	.	MAF_INRAE=27.848;MAF_USDA=50.0
NC_035096.1	32846925	.	T	C	.	.	MAF_INRAE=21.519;MAF_USDA=25.294
NC_035096.1	32847020	.	A	G	.	.	MAF_INRAE=20.886;MAF_USDA=23.529
NC_035096.1	32847078	.	C	T	.	.	MAF_INRAE=20.886;MAF_USDA=25.294
NC_035096.1	32847091	.	G	A	.	.	MAF_USDA=3.279
NC_035096.1	32847117	.	A	C	.	.	MAF_INRAE=21.519;MAF_USDA=24.706
NC_035096.1	32847145	.	G	C	.	.	MAF_INRAE=17.089
NC_035096.1	32847201	.	A	G	.	.	MAF_INRAE=21.519;MAF_USDA=25.294
NC_035096.1	32847225	.	C	T	.	.	MAF_INRAE=21.519;MAF_USDA=24.405
NC_035096.1	32847288	.	C	T	.	.	MAF_USDA=4.706
NC_035096.1	32847298	.	C	G	.	.	MAF_INRAE=5.263
NC_035096.1	32847345	.	C	T	.	.	MAF_USDA=4.098
NC_035096.1	32847346	.	G	A	.	.	MAF_INRAE=21.519;MAF_USDA=24.706
NC_035096.1	32847418	.	G	C	.	.	MAF_USDA=3.279
NC_035096.1	32847499	.	C	A	.	.	MAF_USDA=4.098
NC_035096.1	32847504	.	C	A	.	.	MAF_USDA=4.118
NC_035096.1	32847540	.	T	A	.	.	MAF_INRAE=1.667
NC_035096.1	32847543	.	T	A	.	.	MAF_INRAE=1.667
NC_035096.1	32847593	.	C	A	.	.	MAF_INRAE=17.722;MAF_USDA=2.459
NC_035096.1	32847693	.	C	T	.	.	MAF_INRAE=5.0;MAF_USDA=22.353
NC_035096.1	32847768	.	T	C	.	.	MAF_USDA=3.279
NC_035096.1	32847882	.	G	T	.	.	MAF_USDA=1.639
NC_035096.1	32847953	.	T	G	.	.	MAF_INRAE=27.848;MAF_USDA=48.235
NC_035096.1	32847958	.	G	A	.	.	MAF_USDA=10.417
NC_035096.1	32847985	.	C	T	.	.	MAF_USDA=3.279
NC_035096.1	32848016	.	C	T	.	.	MAF_INRAE=2.5;MAF_USDA=2.459
NC_035096.1	32848017	.	A	C	.	.	MAF_INRAE=21.519;MAF_USDA=24.706
NC_035096.1	32848023	.	A	T	.	.	MAF_INRAE=21.519;MAF_USDA=24.706
NC_035096.1	32848064	.	A	C	.	.	MAF_INRAE=20.886;MAF_USDA=24.706
NC_035096.1	32848076	.	G	C	.	.	MAF_INRAE=3.333;MAF_USDA=1.639
NC_035096.1	32848079	.	G	C	.	.	MAF_USDA=7.647
NC_035096.1	32848092	.	A	C	.	.	MAF_INRAE=20.886;MAF_USDA=24.706
NC_035096.1	32848120	.	G	A	.	.	MAF_INRAE=3.333;MAF_USDA=1.639
NC_035096.1	32848212	.	G	A	.	.	MAF_INRAE=13.333
NC_035096.1	32848229	.	A	G	.	.	MAF_INRAE=33.544;MAF_USDA=44.118
NC_035096.1	32848261	.	T	C	.	.	MAF_USDA=12.5
NC_035096.1	32848282	.	G	A	.	.	MAF_INRAE=21.519;MAF_USDA=18.852
NC_035096.1	32848314	.	G	A,T	.	.	MAF_INRAE=1.667;MAF_USDA=25.0
NC_035096.1	32848337	.	C	T	.	.	MAF_INRAE=20.886;MAF_USDA=22.941
NC_035096.1	32848351	.	A	C	.	.	MAF_INRAE=8.228;MAF_USDA=13.934
NC_035096.1	32848364	.	T	A	.	.	MAF_INRAE=15.833;MAF_USDA=29.167
NC_035096.1	32848372	.	C	A	.	.	MAF_INRAE=20.886
NC_035096.1	32848420	.	C	T	.	.	MAF_USDA=2.459
NC_035096.1	32848523	.	C	T	.	.	MAF_INRAE=21.519;MAF_USDA=24.118
NC_035096.1	32848550	.	A	C	.	.	MAF_INRAE=21.519;MAF_USDA=24.706
NC_035096.1	32848552	.	A	T	.	.	MAF_USDA=10.417
NC_035096.1	32848584	.	A	T	.	.	MAF_USDA=10.417
NC_035096.1	32848629	.	G	A	.	.	MAF_INRAE=25.833;MAF_USDA=43.75
NC_035096.1	32848643	.	G	C	.	.	MAF_INRAE=8.228;MAF_USDA=4.918
NC_035096.1	32848679	.	T	G	.	.	MAF_USDA=4.118
NC_035096.1	32848684	.	C	G	.	.	MAF_USDA=4.918
NC_035096.1	32848713	.	T	C	.	.	MAF_USDA=3.279
NC_035096.1	32848721	.	G	A	.	.	MAF_INRAE=21.519;MAF_USDA=25.882
NC_035096.1	32848728	.	G	A	.	.	MAF_USDA=2.459
NC_035096.1	32848766	.	A	T	.	.	MAF_INRAE=15.833;MAF_USDA=29.167
NC_035096.1	32848768	.	T	C	.	.	MAF_INRAE=3.333;MAF_USDA=11.475
NC_035096.1	32848782	.	G	T	.	.	MAF_INRAE=3.333;MAF_USDA=1.639
NC_035096.1	32848801	.	C	A	.	.	MAF_INRAE=17.5;MAF_USDA=11.176
NC_035096.1	32848805	.	TCG	GCG,TCA	.	.	MAF_INRAE=3.333;MAF_USDA=12.5
NC_035096.1	32848832	.	C	T	.	.	MAF_INRAE=10.0;MAF_USDA=2.459
NC_035096.1	32848903	.	A	C	.	.	MAF_INRAE=24.051;MAF_USDA=26.471
NC_035096.1	32848979	.	A	C	.	.	MAF_INRAE=6.667;MAF_USDA=12.295
NC_035096.1	32849022	.	G	T	.	.	MAF_INRAE=3.333;MAF_USDA=14.118
NC_035096.1	32849063	.	C	T	.	.	MAF_USDA=3.279
NC_035096.1	32849073	.	G	A	.	.	MAF_INRAE=21.519;MAF_USDA=15.294
NC_035096.1	32849141	.	T	A	.	.	MAF_INRAE=21.519;MAF_USDA=15.294
NC_035096.1	32849154	.	G	A	.	.	MAF_USDA=9.412
NC_035096.1	32849185	.	A	T	.	.	MAF_INRAE=21.519;MAF_USDA=15.882
NC_035096.1	32849233	.	T	C	.	.	MAF_INRAE=21.519;MAF_USDA=15.294
NC_035096.1	32849403	.	A	G	.	.	MAF_INRAE=21.519;MAF_USDA=15.882
NC_035096.1	32849420	.	T	C	.	.	MAF_USDA=3.529
NC_035096.1	32849434	.	T	C	.	.	MAF_INRAE=12.5
NC_035096.1	32849435	.	G	C	.	.	MAF_INRAE=21.519;MAF_USDA=14.706
NC_035096.1	32849439	.	A	G	.	.	MAF_INRAE=12.5
NC_035096.1	32849453	.	A	G	.	.	MAF_INRAE=11.667
NC_035096.1	32849455	.	T	C	.	.	MAF_INRAE=11.667
NC_035096.1	32849467	.	C	A	.	.	MAF_USDA=4.118
NC_035096.1	32849470	.	T	G	.	.	MAF_USDA=4.118
NC_035096.1	32849502	.	A	C	.	.	MAF_INRAE=3.333;MAF_USDA=8.235
NC_035096.1	32849534	.	G	A	.	.	MAF_INRAE=10.759;MAF_USDA=17.059
NC_035096.1	32849535	.	C	T	.	.	MAF_INRAE=2.5;MAF_USDA=12.941
NC_035096.1	32849540	.	G	A	.	.	MAF_INRAE=10.759;MAF_USDA=18.235
NC_035096.1	32849611	.	T	G	.	.	MAF_INRAE=21.519;MAF_USDA=14.706
NC_035096.1	32849685	.	T	A	.	.	MAF_USDA=2.459
NC_035096.1	32849799	.	C	A	.	.	MAF_USDA=9.016
NC_035096.1	32849813	.	G	A	.	.	MAF_INRAE=29.114;MAF_USDA=32.941
NC_035096.1	32850011	.	A	G	.	.	MAF_USDA=2.459
NC_035096.1	32850029	.	A	G	.	.	MAF_USDA=2.353
NC_035096.1	32850160	.	G	A	.	.	MAF_INRAE=8.228;MAF_USDA=3.279
NC_035096.1	32850181	.	C	G	.	.	MAF_INRAE=26.316;MAF_USDA=5.738
NC_035096.1	32850320	.	T	G	.	.	MAF_USDA=2.459
NC_035096.1	32850589	.	C	T	.	.	MAF_USDA=6.557
NC_035096.1	32850698	.	C	A	.	.	MAF_INRAE=6.667;MAF_USDA=14.118
NC_035096.1	32850709	.	CATGAT	CATGAC	.	.	MAF_USDA=10.417
NC_035096.1	32850714	.	T	C	.	.	MAF_INRAE=3.333
NC_035096.1	32850737	.	T	A	.	.	MAF_USDA=1.639
NC_035096.1	32850819	.	G	C	.	.	MAF_INRAE=13.333
NC_035096.1	32850830	.	G	T	.	.	MAF_USDA=4.706
NC_035096.1	32850889	.	C	A	.	.	MAF_INRAE=1.667
NC_035096.1	32850932	.	G	C	.	.	MAF_USDA=1.639
NC_035096.1	32851037	.	C	T	.	.	MAF_USDA=10.417
NC_035096.1	32851043	.	G	A	.	.	MAF_INRAE=26.582;MAF_USDA=31.765
NC_035096.1	32851064	.	A	T	.	.	MAF_INRAE=26.582;MAF_USDA=31.765
NC_035096.1	32851102	.	C	A	.	.	MAF_INRAE=44.937;MAF_USDA=23.529
NC_035096.1	32851138	.	A	T	.	.	MAF_INRAE=3.333;MAF_USDA=1.639
NC_035096.1	32851288	.	A	G	.	.	MAF_INRAE=3.333;MAF_USDA=13.529
NC_035096.1	32851310	.	T	A	.	.	MAF_USDA=1.639
NC_035096.1	32851311	.	T	A	.	.	MAF_INRAE=4.167;MAF_USDA=2.459
NC_035096.1	32851347	.	T	C	.	.	MAF_USDA=1.639
NC_035096.1	32851357	.	T	A	.	.	MAF_USDA=3.333
NC_035096.1	32851366	.	A	C	.	.	MAF_USDA=3.333
NC_035096.1	32851367	.	C	G	.	.	MAF_USDA=3.333
NC_035096.1	32851371	.	C	A	.	.	MAF_USDA=4.167
NC_035096.1	32851397	.	T	C	.	.	MAF_USDA=1.667
NC_035096.1	32851448	.	T	C	.	.	MAF_INRAE=3.333;MAF_USDA=13.095
NC_035096.1	32851513	.	G	A	.	.	MAF_USDA=9.412
NC_035096.1	32851518	.	A	G	.	.	MAF_USDA=1.639
NC_035096.1	32851686	.	A	C	.	.	MAF_INRAE=34.177;MAF_USDA=44.118
NC_035096.1	32851753	.	G	A	.	.	MAF_USDA=1.639
NC_035096.1	32851817	.	G	A	.	.	MAF_INRAE=26.316;MAF_USDA=2.459
NC_035096.1	32851824	.	T	A	.	.	MAF_INRAE=3.333;MAF_USDA=2.459
NC_035096.1	32851836	.	C	G	.	.	MAF_USDA=9.412
NC_035096.1	32851891	.	C	A	.	.	MAF_INRAE=18.354;MAF_USDA=7.647
NC_035096.1	32851948	.	C	A	.	.	MAF_INRAE=12.5
NC_035096.1	32851957	.	C	T	.	.	MAF_USDA=2.459
NC_035096.1	32852067	.	C	T	.	.	MAF_INRAE=3.333;MAF_USDA=5.294
NC_035096.1	32852093	.	T	C	.	.	MAF_USDA=9.412
NC_035096.1	32852094	.	A	G	.	.	MAF_INRAE=6.667;MAF_USDA=4.098
NC_035096.1	32852102	.	C	A	.	.	MAF_INRAE=1.667
NC_035096.1	32852104	.	C	G	.	.	MAF_INRAE=1.667
NC_035096.1	32852183	.	G	T	.	.	MAF_USDA=9.412
NC_035096.1	32852196	.	C	A	.	.	MAF_INRAE=31.646;MAF_USDA=18.824
NC_035096.1	32852314	.	G	A	.	.	MAF_USDA=3.279
NC_035096.1	32852338	.	C	T	.	.	MAF_USDA=10.417
NC_035096.1	32852344	.	T	G	.	.	MAF_USDA=12.941
NC_035096.1	32852362	.	T	C	.	.	MAF_USDA=8.235
NC_035096.1	32852446	.	G	C	.	.	MAF_USDA=1.639
NC_035096.1	32852494	.	G	A	.	.	MAF_USDA=4.118
NC_035096.1	32852555	.	A	C	.	.	MAF_USDA=4.706
NC_035096.1	32852565	.	A	C	.	.	MAF_USDA=9.412
NC_035096.1	32852616	.	T	C	.	.	MAF_USDA=15.294
NC_035096.1	32852683	.	C	A	.	.	MAF_USDA=10.0
NC_035096.1	32852782	.	G	A	.	.	MAF_USDA=1.639
NC_035096.1	32852790	.	C	A	.	.	MAF_USDA=2.459
NC_035096.1	32852829	.	G	A	.	.	MAF_USDA=10.417
NC_035096.1	32852876	.	A	G	.	.	MAF_USDA=9.412
NC_035096.1	32852918	.	A	G	.	.	MAF_USDA=14.706
NC_035096.1	32852959	.	G	T	.	.	MAF_USDA=9.412
NC_035096.1	32853036	.	C	A	.	.	MAF_USDA=10.588
NC_035096.1	32853044	.	G	T	.	.	MAF_USDA=10.417
NC_035096.1	32853112	.	T	A	.	.	MAF_INRAE=26.316;MAF_USDA=3.279
NC_035096.1	32853188	.	C	G	.	.	MAF_USDA=10.656
NC_035096.1	32853262	.	C	T	.	.	MAF_INRAE=26.316;MAF_USDA=3.279
NC_035096.1	32853304	.	A	G	.	.	MAF_INRAE=42.405;MAF_USDA=42.941
NC_035096.1	32853305	.	T	A	.	.	MAF_USDA=9.412
NC_035096.1	32853307	.	C	T	.	.	MAF_USDA=4.706
NC_035096.1	32853338	.	G	A	.	.	MAF_INRAE=8.228;MAF_USDA=4.098
NC_035096.1	32853429	.	C	T	.	.	MAF_INRAE=1.667;MAF_USDA=1.639
NC_035096.1	32853467	.	A	C	.	.	MAF_USDA=3.279
NC_035096.1	32853468	.	C	T	.	.	MAF_USDA=11.765
NC_035096.1	32853521	.	G	T	.	.	MAF_USDA=15.882
NC_035096.1	32853528	.	C	A	.	.	MAF_USDA=9.412
NC_035096.1	32853531	.	C	T	.	.	MAF_INRAE=44.937;MAF_USDA=45.294
NC_035096.1	32853533	.	A	C	.	.	MAF_USDA=15.294
NC_035096.1	32853612	.	G	T	.	.	MAF_USDA=14.118
NC_035096.1	32853643	.	G	A	.	.	MAF_USDA=5.882
NC_035096.1	32853751	.	G	A	.	.	MAF_INRAE=13.333
NC_035096.1	32853762	.	T	C	.	.	MAF_USDA=1.639
NC_035096.1	32853765	.	T	G	.	.	MAF_USDA=1.639
NC_035096.1	32853864	.	C	T	.	.	MAF_USDA=2.459
NC_035096.1	32853875	.	A	C	.	.	MAF_INRAE=1.667
NC_035096.1	32853878	.	T	G	.	.	MAF_INRAE=3.333;MAF_USDA=9.016
NC_035096.1	32853926	.	A	C	.	.	MAF_USDA=3.279
NC_035096.1	32853933	.	A	T	.	.	MAF_USDA=10.417
NC_035096.1	32854001	.	G	A	.	.	MAF_USDA=11.765
NC_035096.1	32854108	.	A	C	.	.	MAF_INRAE=7.595;MAF_USDA=7.377
NC_035096.1	32854180	.	A	C	.	.	MAF_USDA=10.0
NC_035096.1	32854209	.	T	A	.	.	MAF_USDA=15.882
NC_035096.1	32854236	.	A	G	.	.	MAF_USDA=14.706
NC_035096.1	32854237	.	C	G	.	.	MAF_USDA=9.412
NC_035096.1	32854240	.	A	C	.	.	MAF_USDA=15.294
NC_035096.1	32854255	.	T	A	.	.	MAF_INRAE=26.316;MAF_USDA=1.639
NC_035096.1	32854289	.	A	C	.	.	MAF_USDA=15.294
NC_035096.1	32854300	.	T	G	.	.	MAF_USDA=9.412
NC_035096.1	32854435	.	T	G	.	.	MAF_USDA=3.333
NC_035096.1	32854441	.	G	A	.	.	MAF_USDA=5.357
NC_035096.1	32854538	.	A	T	.	.	MAF_INRAE=3.333;MAF_USDA=2.459
NC_035096.1	32854608	.	T	C	.	.	MAF_USDA=5.294
NC_035096.1	32854646	.	T	C	.	.	MAF_INRAE=3.333
NC_035096.1	32854655	.	C	T	.	.	MAF_INRAE=3.333;MAF_USDA=2.459
NC_035096.1	32854899	.	A	T	.	.	MAF_INRAE=1.667
NC_035096.1	32855022	.	C	A	.	.	MAF_INRAE=2.632
NC_035096.1	32855026	.	C	A	.	.	MAF_INRAE=2.5
NC_035096.1	32855031	.	T	G	.	.	MAF_INRAE=11.667
NC_035096.1	32855035	.	C	A	.	.	MAF_USDA=3.333
NC_035096.1	32855041	.	A	T	.	.	MAF_USDA=4.167
NC_035096.1	32855270	.	C	A	.	.	MAF_USDA=8.333
NC_035096.1	32855583	.	G	A	.	.	MAF_INRAE=10.127
NC_035096.1	32856221	.	G	A	.	.	MAF_INRAE=15.833
NC_035096.1	32856293	.	C	G	.	.	MAF_INRAE=3.333
NC_035096.1	32856360	.	C	T	.	.	MAF_INRAE=2.5;MAF_USDA=2.542
NC_035096.1	32856400	.	C	T	.	.	MAF_INRAE=41.139;MAF_USDA=31.098
NC_035096.1	32856507	.	T	C	.	.	MAF_USDA=4.918
NC_035096.1	32856604	.	C	G	.	.	MAF_USDA=15.294
NC_035096.1	32856641	.	G	T	.	.	MAF_INRAE=8.228;MAF_USDA=6.557
NC_035096.1	32856719	.	C	T	.	.	MAF_USDA=9.412
NC_035096.1	32856736	.	G	A	.	.	MAF_USDA=15.294
NC_035096.1	32856769	.	A	T	.	.	MAF_USDA=10.417
NC_035096.1	32856804	.	T	C	.	.	MAF_USDA=34.118
NC_035096.1	32856825	.	C	T	.	.	MAF_INRAE=21.519;MAF_USDA=14.118
NC_035096.1	32856900	.	A	C	.	.	MAF_USDA=7.377
NC_035096.1	32856924	.	G	A	.	.	MAF_USDA=10.588
NC_035096.1	32856966	.	G	A	.	.	MAF_USDA=10.417
NC_035096.1	32857008	.	A	C	.	.	MAF_USDA=6.557
NC_035096.1	32857049	.	G	A	.	.	MAF_USDA=5.294
NC_035096.1	32857061	.	G	T	.	.	MAF_USDA=8.235
NC_035096.1	32857064	.	T	C	.	.	MAF_USDA=8.824
NC_035096.1	32857085	.	A	G	.	.	MAF_INRAE=8.228;MAF_USDA=7.377
NC_035096.1	32857103	.	A	G	.	.	MAF_USDA=14.118
NC_035096.1	32857114	.	G	A	.	.	MAF_INRAE=8.228;MAF_USDA=7.377
NC_035096.1	32857138	.	T	A	.	.	MAF_USDA=4.706
NC_035096.1	32857139	.	G	T	.	.	MAF_USDA=15.294
NC_035096.1	32857182	.	G	T	.	.	MAF_USDA=5.882
NC_035096.1	32857262	.	G	C	.	.	MAF_USDA=14.706
NC_035096.1	32857277	.	T	A	.	.	MAF_USDA=4.918
NC_035096.1	32857288	.	T	A	.	.	MAF_USDA=10.417
NC_035096.1	32857424	.	G	C	.	.	MAF_USDA=1.639
NC_035096.1	32857442	.	T	A	.	.	MAF_USDA=10.0
NC_035096.1	32857485	.	G	C	.	.	MAF_USDA=10.0
NC_035096.1	32857501	.	G	A	.	.	MAF_USDA=9.412
NC_035096.1	32857525	.	G	A	.	.	MAF_INRAE=3.333;MAF_USDA=2.459
NC_035096.1	32857542	.	T	C	.	.	MAF_INRAE=41.772;MAF_USDA=26.471
NC_035096.1	32857692	.	C	T	.	.	MAF_INRAE=35.0;MAF_USDA=20.833
NC_035096.1	32857723	.	G	A	.	.	MAF_USDA=1.639
NC_035096.1	32857781	.	G	T	.	.	MAF_USDA=10.119
NC_035096.1	32857800	.	C	T	.	.	MAF_INRAE=3.333;MAF_USDA=2.459
NC_035096.1	32857862	.	C	T	.	.	MAF_USDA=5.952
NC_035096.1	32857890	.	G	A	.	.	MAF_USDA=10.119
NC_035096.1	32857939	.	G	T	.	.	MAF_INRAE=3.333
NC_035096.1	32857940	.	A	T	.	.	MAF_INRAE=3.333
NC_035096.1	32857955	.	C	G	.	.	MAF_INRAE=2.5
NC_035096.1	32858119	.	C	T	.	.	MAF_USDA=4.098
NC_035096.1	32858129	.	A	G	.	.	MAF_USDA=2.459
NC_035096.1	32858130	.	A	T	.	.	MAF_USDA=2.459
NC_035096.1	32858133	.	T	G	.	.	MAF_USDA=11.31
NC_035096.1	32858232	.	A	T	.	.	MAF_USDA=26.087
NC_035096.1	32858360	.	C	T	.	.	MAF_INRAE=3.333;MAF_USDA=12.353
NC_035096.1	32858389	.	C	A	.	.	MAF_USDA=1.639
NC_035096.1	32858536	.	A	T	.	.	MAF_USDA=4.098
NC_035096.1	32858557	.	G	A	.	.	MAF_USDA=9.412
NC_035096.1	32858562	.	T	A	.	.	MAF_USDA=9.412
NC_035096.1	32858597	.	T	G	.	.	MAF_USDA=15.294
NC_035096.1	32858610	.	C	A	.	.	MAF_INRAE=1.667;MAF_USDA=3.279
NC_035096.1	32858675	.	G	T	.	.	MAF_USDA=25.0
NC_035096.1	32858685	.	G	A	.	.	MAF_USDA=10.119
NC_035096.1	32858693	.	G	A	.	.	MAF_USDA=4.098
NC_035096.1	32858717	.	C	T	.	.	MAF_USDA=10.0
NC_035096.1	32858957	.	C	A	.	.	MAF_USDA=12.353
NC_035096.1	32859084	.	G	A	.	.	MAF_USDA=1.639
NC_035096.1	32859156	.	G	A	.	.	MAF_INRAE=1.667;MAF_USDA=1.639
NC_035096.1	32859165	.	T	C	.	.	MAF_USDA=15.882
NC_035096.1	32859217	.	G	T	.	.	MAF_USDA=10.0
NC_035096.1	32859525	.	A	C	.	.	MAF_INRAE=3.333;MAF_USDA=18.235
NC_035096.1	32859582	.	C	T	.	.	MAF_USDA=25.0
NC_035096.1	32859584	.	G	C	.	.	MAF_USDA=25.0
NC_035096.1	32859592	.	G	A	.	.	MAF_INRAE=12.5
NC_035096.1	32859602	.	T	C	.	.	MAF_USDA=7.647
NC_035096.1	32859604	.	G	C	.	.	MAF_USDA=8.235
NC_035096.1	32859625	.	A	C	.	.	MAF_INRAE=8.228;MAF_USDA=9.836
NC_035096.1	32859655	.	C	T	.	.	MAF_INRAE=8.228;MAF_USDA=15.882
NC_035096.1	32859667	.	C	T	.	.	MAF_USDA=8.824
NC_035096.1	32859696	.	A	C	.	.	MAF_USDA=10.417
NC_035096.1	32859705	.	C	A	.	.	MAF_USDA=7.059
NC_035096.1	32859760	.	G	C	.	.	MAF_USDA=9.412
NC_035096.1	32859820	.	A	G	.	.	MAF_USDA=8.824
NC_035096.1	32859844	.	C	T	.	.	MAF_INRAE=3.333;MAF_USDA=4.706
NC_035096.1	32859940	.	A	C	.	.	MAF_USDA=3.279
NC_035096.1	32859976	.	C	T	.	.	MAF_USDA=1.639
NC_035096.1	32860027	.	T	A	.	.	MAF_USDA=6.471
NC_035096.1	32860057	.	G	T	.	.	MAF_INRAE=21.519;MAF_USDA=32.353
NC_035096.1	32860061	.	T	C	.	.	MAF_INRAE=16.667;MAF_USDA=24.118
NC_035096.1	32860110	.	G	A	.	.	MAF_USDA=4.098
NC_035096.1	32860200	.	TGTCTAGGGGTTTTGTAG	TGTCTAGGGGTTTTGTAT	.	.	MAF_USDA=4.167
NC_035096.1	32860217	.	G	T	.	.	MAF_INRAE=13.333
NC_035096.1	32860221	.	T	A	.	.	MAF_USDA=2.459
NC_035096.1	32860222	.	A	T	.	.	MAF_USDA=2.459
NC_035096.1	32860272	.	A	T	.	.	MAF_USDA=6.471
NC_035096.1	32860318	.	T	C	.	.	MAF_INRAE=21.519;MAF_USDA=32.353
NC_035096.1	32860363	.	T	C	.	.	MAF_INRAE=20.253;MAF_USDA=25.294
NC_035096.1	32860390	.	G	A	.	.	MAF_USDA=3.279
NC_035096.1	32860391	.	T	A	.	.	MAF_INRAE=21.519;MAF_USDA=33.607
NC_035096.1	32860451	.	G	A	.	.	MAF_INRAE=3.333;MAF_USDA=5.738
NC_035096.1	32860470	.	G	A	.	.	MAF_INRAE=42.405;MAF_USDA=40.588
NC_035096.1	32860475	.	C	A	.	.	MAF_INRAE=42.405;MAF_USDA=41.667
NC_035096.1	32860502	.	T	C	.	.	MAF_USDA=1.639
NC_035096.1	32860564	.	T	C	.	.	MAF_USDA=2.459
NC_035096.1	32860623	.	A	T	.	.	MAF_INRAE=3.333;MAF_USDA=5.882
NC_035096.1	32860656	.	T	C	.	.	MAF_USDA=2.459
NC_035096.1	32860658	.	C	A	.	.	MAF_INRAE=3.333;MAF_USDA=2.459
NC_035096.1	32860660	.	G	A	.	.	MAF_INRAE=3.333;MAF_USDA=2.459
NC_035096.1	32860744	.	T	G	.	.	MAF_INRAE=2.5;MAF_USDA=5.882
NC_035096.1	32860758	.	A	G	.	.	MAF_USDA=2.459
NC_035096.1	32860841	.	G	A	.	.	MAF_INRAE=1.667
NC_035096.1	32860876	.	C	T	.	.	MAF_INRAE=26.316;MAF_USDA=3.279
NC_035096.1	32861161	.	C	T	.	.	MAF_USDA=17.059
NC_035096.1	32861205	.	C	T	.	.	MAF_USDA=10.417
NC_035096.1	32861215	.	A	T	.	.	MAF_INRAE=5.833
NC_035096.1	32861225	.	C	A	.	.	MAF_INRAE=5.833
NC_035096.1	32861254	.	T	G	.	.	MAF_INRAE=21.519;MAF_USDA=24.118
NC_035096.1	32861306	.	A	C	.	.	MAF_INRAE=39.873;MAF_USDA=41.176
NC_035096.1	32861308	.	G	A	.	.	MAF_INRAE=1.667
NC_035096.1	32861331	.	C	T	.	.	MAF_USDA=5.294
NC_035096.1	32861454	.	A	G	.	.	MAF_INRAE=10.759;MAF_USDA=14.706
NC_035096.1	32861514	.	G	T	.	.	MAF_INRAE=36.842;MAF_USDA=39.412
NC_035096.1	32861520	.	A	T	.	.	MAF_INRAE=32.278;MAF_USDA=38.824
NC_035096.1	32861596	.	T	G	.	.	MAF_USDA=4.098
NC_035096.1	32861614	.	T	G	.	.	MAF_INRAE=1.667
NC_035096.1	32861635	.	T	C	.	.	MAF_USDA=1.639
NC_035096.1	32861666	.	G	T	.	.	MAF_INRAE=35.443;MAF_USDA=22.353
NC_035096.1	32861716	.	G	A	.	.	MAF_INRAE=5.0;MAF_USDA=1.765
NC_035096.1	32861725	.	A	C	.	.	MAF_INRAE=13.333
NC_035096.1	32861729	.	A	C	.	.	MAF_INRAE=32.278;MAF_USDA=45.882
NC_035096.1	32861737	.	T	G	.	.	MAF_INRAE=32.278;MAF_USDA=40.0
NC_035096.1	32861742	.	T	C	.	.	MAF_INRAE=3.333;MAF_USDA=2.459
NC_035096.1	32861751	.	C	T	.	.	MAF_INRAE=20.886;MAF_USDA=14.706
NC_035096.1	32861757	.	T	C	.	.	MAF_INRAE=32.278;MAF_USDA=40.0
NC_035096.1	32861849	.	C	A	.	.	MAF_INRAE=8.228;MAF_USDA=12.5
NC_035096.1	32861851	.	C	A	.	.	MAF_USDA=2.083
NC_035096.1	32861914	.	A	C	.	.	MAF_USDA=5.294
NC_035096.1	32861919	.	T	A	.	.	MAF_INRAE=32.911
NC_035096.1	32861970	.	G	A	.	.	MAF_USDA=10.417
NC_035096.1	32862030	.	T	G	.	.	MAF_INRAE=34.81;MAF_USDA=40.588
NC_035096.1	32862064	.	A	C	.	.	MAF_INRAE=34.177;MAF_USDA=40.588
NC_035096.1	32862095	.	A	G	.	.	MAF_INRAE=34.81;MAF_USDA=48.824
NC_035096.1	32862126	.	C	G	.	.	MAF_INRAE=16.456;MAF_USDA=34.706
NC_035096.1	32862146	.	C	T	.	.	MAF_INRAE=1.667
NC_035096.1	32862173	.	C	T	.	.	MAF_USDA=25.0
NC_035096.1	32862190	.	G	A	.	.	MAF_USDA=3.279
NC_035096.1	32862212	.	C	G	.	.	MAF_INRAE=34.81;MAF_USDA=47.647
NC_035096.1	32862253	.	A	G	.	.	MAF_INRAE=34.81;MAF_USDA=49.412
NC_035096.1	32862329	.	C	T	.	.	MAF_INRAE=20.886;MAF_USDA=14.706
NC_035096.1	32862338	.	C	T	.	.	MAF_USDA=3.279
NC_035096.1	32862354	.	A	T	.	.	MAF_INRAE=34.81;MAF_USDA=43.75
NC_035096.1	32862382	.	G	T	.	.	MAF_INRAE=34.81;MAF_USDA=48.235
NC_035096.1	32862410	.	A	G	.	.	MAF_INRAE=34.81;MAF_USDA=47.647
NC_035096.1	32862476	.	A	G	.	.	MAF_INRAE=25.833;MAF_USDA=47.647
NC_035096.1	32862484	.	T	C	.	.	MAF_INRAE=34.81;MAF_USDA=48.824
NC_035096.1	32862523	.	G	T	.	.	MAF_INRAE=12.5;MAF_USDA=8.197
NC_035096.1	32862525	.	G	A	.	.	MAF_USDA=3.279
NC_035096.1	32862581	.	A	G	.	.	MAF_INRAE=34.177;MAF_USDA=47.647
NC_035096.1	32862611	.	C	T	.	.	MAF_INRAE=34.81;MAF_USDA=48.235
NC_035096.1	32862740	.	A	T	.	.	MAF_INRAE=34.177;MAF_USDA=48.235
NC_035096.1	32862778	.	A	C	.	.	MAF_INRAE=34.81;MAF_USDA=48.235
NC_035096.1	32862798	.	A	T	.	.	MAF_INRAE=34.177;MAF_USDA=45.082
NC_035096.1	32862826	.	T	A	.	.	MAF_INRAE=21.519;MAF_USDA=17.213
NC_035096.1	32862855	.	A	G	.	.	MAF_INRAE=34.81;MAF_USDA=48.235
NC_035096.1	32862891	.	A	G	.	.	MAF_INRAE=25.833;MAF_USDA=43.443
NC_035096.1	32863069	.	T	A	.	.	MAF_INRAE=25.833;MAF_USDA=41.667
NC_035096.1	32863081	.	C	T	.	.	MAF_INRAE=34.81;MAF_USDA=48.824
NC_035096.1	32863097	.	C	T	.	.	MAF_INRAE=8.228;MAF_USDA=9.836
NC_035096.1	32863109	.	G	A	.	.	MAF_INRAE=36.842;MAF_USDA=49.412
NC_035096.1	32863277	.	G	A	.	.	MAF_INRAE=34.81;MAF_USDA=47.059
NC_035096.1	32863281	.	C	A	.	.	MAF_INRAE=25.833;MAF_USDA=48.824
NC_035096.1	32863290	.	G	A	.	.	MAF_USDA=7.647
NC_035096.1	32863307	.	G	A	.	.	MAF_USDA=1.639
NC_035096.1	32863314	.	T	G	.	.	MAF_INRAE=34.81;MAF_USDA=48.235
NC_035096.1	32863324	.	G	C	.	.	MAF_INRAE=34.81;MAF_USDA=48.235
NC_035096.1	32863411	.	G	A	.	.	MAF_USDA=47.059
NC_035096.1	32863439	.	G	A	.	.	MAF_INRAE=34.81;MAF_USDA=47.059
NC_035096.1	32863473	.	C	A	.	.	MAF_USDA=22.917
NC_035096.1	32863494	.	G	T	.	.	MAF_INRAE=34.81
NC_035096.1	32863521	.	C	A	.	.	MAF_USDA=8.197
NC_035096.1	32863570	.	C	T	.	.	MAF_INRAE=34.177;MAF_USDA=48.824
NC_035096.1	32863591	.	G	A	.	.	MAF_INRAE=34.177;MAF_USDA=45.294
NC_035096.1	32863702	.	A	C	.	.	MAF_USDA=5.882
NC_035096.1	32863716	.	T	G	.	.	MAF_INRAE=33.544;MAF_USDA=40.588
NC_035096.1	32863743	.	G	A	.	.	MAF_INRAE=26.316;MAF_USDA=3.279
NC_035096.1	32863757	.	A	C	.	.	MAF_USDA=3.279
NC_035096.1	32863763	.	C	A	.	.	MAF_INRAE=34.177;MAF_USDA=35.882
NC_035096.1	32863766	.	T	A	.	.	MAF_INRAE=25.0;MAF_USDA=34.706
NC_035096.1	32863849	.	T	A	.	.	MAF_INRAE=3.333;MAF_USDA=4.706
NC_035096.1	32863856	.	A	C	.	.	MAF_INRAE=3.333;MAF_USDA=4.706
NC_035096.1	32863885	.	G	A	.	.	MAF_USDA=4.098
NC_035096.1	32863951	.	C	T	.	.	MAF_INRAE=17.089;MAF_USDA=4.706
NC_035096.1	32863963	.	T	A	.	.	MAF_INRAE=7.595;MAF_USDA=10.656
NC_035096.1	32863988	.	G	A	.	.	MAF_INRAE=34.177;MAF_USDA=34.118
NC_035096.1	32864017	.	G	A	.	.	MAF_USDA=6.471
NC_035096.1	32864019	.	C	T	.	.	MAF_USDA=5.882
NC_035096.1	32864036	.	G	A	.	.	MAF_USDA=1.639
NC_035096.1	32864040	.	T	C	.	.	MAF_INRAE=3.333;MAF_USDA=2.459
NC_035096.1	32864056	.	A	G	.	.	MAF_USDA=1.639
NC_035096.1	32864060	.	A	G	.	.	MAF_USDA=1.639
NC_035096.1	32864079	.	A	C	.	.	MAF_USDA=10.417
NC_035096.1	32864112	.	C	T	.	.	MAF_INRAE=21.519;MAF_USDA=15.294
NC_035096.1	32864139	.	C	A	.	.	MAF_INRAE=12.5
NC_035096.1	32864146	.	T	A	.	.	MAF_USDA=7.647
NC_035096.1	32864167	.	G	A	.	.	MAF_INRAE=34.81;MAF_USDA=35.882
NC_035096.1	32864181	.	A	G	.	.	MAF_INRAE=34.81;MAF_USDA=42.941
NC_035096.1	32864220	.	T	G	.	.	MAF_INRAE=34.177;MAF_USDA=43.529
NC_035096.1	32864249	.	G	A	.	.	MAF_INRAE=3.333;MAF_USDA=2.459
NC_035096.1	32864277	.	G	A	.	.	MAF_USDA=7.647
NC_035096.1	32864530	.	A	G	.	.	MAF_INRAE=34.177;MAF_USDA=42.353
NC_035096.1	32864560	.	C	T	.	.	MAF_INRAE=5.0;MAF_USDA=1.765
NC_035096.1	32864568	.	T	C	.	.	MAF_INRAE=34.177;MAF_USDA=43.529
NC_035096.1	32864667	.	A	G	.	.	MAF_USDA=1.639
NC_035096.1	32864740	.	G	C	.	.	MAF_INRAE=8.228;MAF_USDA=9.016
NC_035096.1	32864772	.	G	A	.	.	MAF_USDA=4.118
NC_035096.1	32864780	.	C	T	.	.	MAF_USDA=10.417
NC_035096.1	32864787	.	A	T	.	.	MAF_USDA=1.667
NC_035096.1	32864840	.	C	T	.	.	MAF_INRAE=34.177;MAF_USDA=44.643
NC_035096.1	32864928	.	G	A	.	.	MAF_INRAE=34.81;MAF_USDA=43.976
NC_035096.1	32865579	.	C	A	.	.	MAF_USDA=13.043
NC_035096.1	32866256	.	C	A	.	.	MAF_USDA=43.478
NC_035096.1	32866641	.	C	A	.	.	MAF_USDA=37.5
NC_035096.1	32866655	.	G	T	.	.	MAF_USDA=43.75
NC_035096.1	32866657	.	T	C	.	.	MAF_USDA=43.75
NC_035096.1	32866689	.	G	T	.	.	MAF_USDA=9.483
NC_035096.1	32866696	.	T	A	.	.	MAF_USDA=19.828
NC_035096.1	32866717	.	A	T	.	.	MAF_USDA=10.417
NC_035096.1	32866719	.	A	T	.	.	MAF_USDA=33.333
NC_035096.1	32866723	.	C	A	.	.	MAF_USDA=47.917
NC_035096.1	32866801	.	C	A	.	.	MAF_USDA=31.25
NC_035096.1	32866814	.	A	G	.	.	MAF_USDA=35.417
NC_035096.1	32866816	.	G	A	.	.	MAF_USDA=50.0
NC_035096.1	32866820	.	A	C	.	.	MAF_USDA=31.25
NC_035096.1	32866830	.	C	T	.	.	MAF_USDA=35.417
NC_035096.1	32866836	.	T	A	.	.	MAF_USDA=33.333
NC_035096.1	32866847	.	T	C	.	.	MAF_USDA=35.417
NC_035096.1	32867348	.	G	T	.	.	MAF_USDA=43.478
NC_035096.1	32867378	.	T	C	.	.	MAF_USDA=45.652
NC_035096.1	32867833	.	A	C	.	.	MAF_USDA=3.279
NC_035096.1	32867847	.	A	G	.	.	MAF_INRAE=29.114;MAF_USDA=41.765
NC_035096.1	32867871	.	C	A	.	.	MAF_USDA=10.417
NC_035096.1	32867886	.	G	T	.	.	MAF_USDA=8.197
NC_035096.1	32867897	.	G	T	.	.	MAF_USDA=8.824
NC_035096.1	32867965	.	C	A	.	.	MAF_USDA=7.647
NC_035096.1	32867992	.	A	C	.	.	MAF_INRAE=34.81;MAF_USDA=45.833
NC_035096.1	32867993	.	T	A	.	.	MAF_USDA=2.083
NC_035096.1	32868005	.	A	C	.	.	MAF_USDA=18.072
NC_035096.1	32868009	.	G	A	.	.	MAF_USDA=10.169
NC_035096.1	32868012	.	A	C	.	.	MAF_INRAE=34.81;MAF_USDA=40.476
NC_035096.1	32868090	.	G	A	.	.	MAF_INRAE=34.81;MAF_USDA=40.0
NC_035096.1	32868112	.	T	C	.	.	MAF_INRAE=27.848;MAF_USDA=42.941
NC_035096.1	32868149	.	G	A	.	.	MAF_USDA=3.279
NC_035096.1	32868227	.	T	C	.	.	MAF_USDA=2.459
NC_035096.1	32868236	.	G	A	.	.	MAF_INRAE=3.333
NC_035096.1	32868593	.	C	A	.	.	MAF_USDA=3.279
NC_035096.1	32868652	.	G	T	.	.	MAF_INRAE=34.81;MAF_USDA=47.059
NC_035096.1	32868699	.	T	A	.	.	MAF_INRAE=3.333
NC_035096.1	32868749	.	A	G	.	.	MAF_INRAE=26.582;MAF_USDA=28.235
NC_035096.1	32868879	.	G	A	.	.	MAF_INRAE=3.333
NC_035096.1	32868975	.	G	A	.	.	MAF_INRAE=12.5;MAF_USDA=8.824
NC_035096.1	32869033	.	G	T	.	.	MAF_INRAE=34.81;MAF_USDA=44.118
NC_035096.1	32869041	.	A	G	.	.	MAF_USDA=1.639
NC_035096.1	32869060	.	G	T	.	.	MAF_INRAE=26.316;MAF_USDA=3.279
NC_035096.1	32869140	.	G	A	.	.	MAF_INRAE=12.5;MAF_USDA=8.824
NC_035096.1	32869304	.	G	A	.	.	MAF_INRAE=25.833;MAF_USDA=44.118
NC_035096.1	32869320	.	A	C	.	.	MAF_INRAE=38.333;MAF_USDA=47.059
NC_035096.1	32869393	.	G	T	.	.	MAF_USDA=2.381
NC_035096.1	32869473	.	C	T	.	.	MAF_INRAE=33.544;MAF_USDA=36.471
NC_035096.1	32869560	.	C	A	.	.	MAF_INRAE=14.167;MAF_USDA=17.059
NC_035096.1	32869614	.	C	A	.	.	MAF_INRAE=3.333;MAF_USDA=1.639
NC_035096.1	32869653	.	G	A	.	.	MAF_INRAE=7.5;MAF_USDA=4.918
NC_035096.1	32869674	.	G	C	.	.	MAF_INRAE=12.5;MAF_USDA=8.824
NC_035096.1	32869675	.	G	A	.	.	MAF_INRAE=12.5;MAF_USDA=8.824
NC_035096.1	32869724	.	A	C	.	.	MAF_INRAE=12.5;MAF_USDA=8.824
NC_035096.1	32869732	.	C	A	.	.	MAF_INRAE=48.734;MAF_USDA=22.353
NC_035096.1	32869743	.	C	G	.	.	MAF_INRAE=34.177;MAF_USDA=44.118
NC_035096.1	32869812	.	C	A	.	.	MAF_INRAE=6.667;MAF_USDA=3.279
NC_035096.1	32869865	.	T	C	.	.	MAF_USDA=3.279
NC_035096.1	32869931	.	G	A	.	.	MAF_INRAE=7.5;MAF_USDA=6.557
NC_035096.1	32869982	.	C	T	.	.	MAF_INRAE=8.333;MAF_USDA=4.918
NC_035096.1	32870040	.	C	A	.	.	MAF_INRAE=12.5;MAF_USDA=11.176
NC_035096.1	32870105	.	G	A	.	.	MAF_INRAE=3.333;MAF_USDA=1.639
NC_035096.1	32870155	.	A	G	.	.	MAF_INRAE=12.5;MAF_USDA=11.765
NC_035096.1	32870240	.	T	C	.	.	MAF_INRAE=7.5;MAF_USDA=4.098
NC_035096.1	32870262	.	G	T	.	.	MAF_USDA=4.098
NC_035096.1	32870268	.	G	T	.	.	MAF_USDA=10.417
NC_035096.1	32870300	.	T	C	.	.	MAF_INRAE=4.167;MAF_USDA=1.639
NC_035096.1	32870363	.	T	G	.	.	MAF_INRAE=3.333;MAF_USDA=1.639
NC_035096.1	32870425	.	G	A	.	.	MAF_INRAE=33.544;MAF_USDA=37.647
NC_035096.1	32870502	.	G	T	.	.	MAF_USDA=12.5
NC_035096.1	32870576	.	T	C	.	.	MAF_USDA=3.279
NC_035096.1	32870579	.	G	A	.	.	MAF_INRAE=33.544;MAF_USDA=36.471
NC_035096.1	32870587	.	T	G	.	.	MAF_INRAE=18.354;MAF_USDA=13.529
NC_035096.1	32870588	.	T	G	.	.	MAF_USDA=8.235
NC_035096.1	32870599	.	A	C	.	.	MAF_INRAE=33.544;MAF_USDA=36.471
NC_035096.1	32870643	.	T	G	.	.	MAF_USDA=6.557
NC_035096.1	32870654	.	A	C	.	.	MAF_INRAE=33.544;MAF_USDA=35.294
NC_035096.1	32870747	.	T	G	.	.	MAF_USDA=3.279
NC_035096.1	32870868	.	G	T	.	.	MAF_INRAE=7.5;MAF_USDA=4.918
NC_035096.1	32870894	.	C	A	.	.	MAF_USDA=12.295
NC_035096.1	32870957	.	A	C	.	.	MAF_INRAE=36.842;MAF_USDA=33.529
NC_035096.1	32871024	.	G	A	.	.	MAF_USDA=1.639
NC_035096.1	32871040	.	C	A	.	.	MAF_INRAE=24.684;MAF_USDA=18.824
NC_035096.1	32871076	.	G	A	.	.	MAF_USDA=10.417
NC_035096.1	32871111	.	G	T	.	.	MAF_INRAE=33.544;MAF_USDA=37.059
NC_035096.1	32871136	.	G	C	.	.	MAF_USDA=11.765
NC_035096.1	32871145	.	C	T	.	.	MAF_USDA=10.417
NC_035096.1	32871191	.	T	C	.	.	MAF_INRAE=44.304;MAF_USDA=47.059
NC_035096.1	32871194	.	C	G	.	.	MAF_INRAE=24.167;MAF_USDA=37.059
NC_035096.1	32871231	.	C	A	.	.	MAF_INRAE=33.544;MAF_USDA=35.882
NC_035096.1	32871270	.	G	T	.	.	MAF_INRAE=11.667;MAF_USDA=4.918
NC_035096.1	32871346	.	G	A	.	.	MAF_INRAE=33.544;MAF_USDA=35.882
NC_035096.1	32871351	.	C	T	.	.	MAF_USDA=2.459
NC_035096.1	32871363	.	C	T	.	.	MAF_INRAE=33.544;MAF_USDA=35.294
NC_035096.1	32871384	.	C	T	.	.	MAF_INRAE=44.304;MAF_USDA=48.214
NC_035096.1	32871389	.	G	C	.	.	MAF_INRAE=33.544;MAF_USDA=35.294
NC_035096.1	32871405	.	T	C	.	.	MAF_INRAE=7.5;MAF_USDA=2.459
NC_035096.1	32871418	.	A	G	.	.	MAF_INRAE=33.544;MAF_USDA=36.471
NC_035096.1	32871430	.	C	A	.	.	MAF_USDA=2.459
NC_035096.1	32871544	.	C	A	.	.	MAF_USDA=9.412
NC_035096.1	32871551	.	A	T	.	.	MAF_USDA=3.279
NC_035096.1	32871568	.	A	G	.	.	MAF_INRAE=33.544;MAF_USDA=35.882
NC_035096.1	32871587	.	A	G	.	.	MAF_INRAE=36.842
NC_035096.1	32871596	.	T	G	.	.	MAF_INRAE=33.544;MAF_USDA=34.706
NC_035096.1	32871602	.	T	A	.	.	MAF_USDA=3.279
NC_035096.1	32871626	.	T	C	.	.	MAF_INRAE=33.544;MAF_USDA=35.882
NC_035096.1	32871636	.	C	T	.	.	MAF_INRAE=33.544;MAF_USDA=35.294
NC_035096.1	32871695	.	A	G	.	.	MAF_USDA=2.459
NC_035096.1	32871749	.	G	T	.	.	MAF_INRAE=43.038;MAF_USDA=45.882
NC_035096.1	32871856	.	C	G	.	.	MAF_INRAE=42.405;MAF_USDA=45.294
NC_035096.1	32872007	.	T	A	.	.	MAF_INRAE=12.5;MAF_USDA=8.235
NC_035096.1	32872011	.	G	A	.	.	MAF_USDA=17.647
NC_035096.1	32872024	.	T	A	.	.	MAF_INRAE=43.038;MAF_USDA=27.083
NC_035096.1	32872025	.	G	T	.	.	MAF_INRAE=3.333
NC_035096.1	32872036	.	G	A	.	.	MAF_USDA=8.197
NC_035096.1	32872041	.	A	C	.	.	MAF_INRAE=36.667;MAF_USDA=45.294
NC_035096.1	32872077	.	A	G	.	.	MAF_USDA=3.279
NC_035096.1	32872078	.	A	T	.	.	MAF_USDA=3.279
NC_035096.1	32872081	.	T	G	.	.	MAF_USDA=18.852
NC_035096.1	32872097	.	C	A	.	.	MAF_USDA=3.279
NC_035096.1	32872098	.	T	A	.	.	MAF_USDA=12.295
NC_035096.1	32872106	.	G	A	.	.	MAF_USDA=20.0
NC_035096.1	32872107	.	T	A	.	.	MAF_USDA=13.934
NC_035096.1	32872109	.	A	G	.	.	MAF_USDA=13.115
NC_035096.1	32872110	.	C	T	.	.	MAF_USDA=13.934
NC_035096.1	32872111	.	G	A	.	.	MAF_USDA=37.5
NC_035096.1	32872113	.	G	A	.	.	MAF_USDA=3.279
NC_035096.1	32872115	.	A	T	.	.	MAF_USDA=13.115
NC_035096.1	32872125	.	T	C	.	.	MAF_INRAE=23.333;MAF_USDA=29.167
NC_035096.1	32872173	.	C	A	.	.	MAF_INRAE=1.667
NC_035096.1	32872179	.	T	C	.	.	MAF_INRAE=1.667
NC_035096.1	32872181	.	A	G	.	.	MAF_INRAE=7.5
NC_035096.1	32872203	.	T	A	.	.	MAF_INRAE=2.5
NC_035096.1	32872206	.	G	A	.	.	MAF_INRAE=2.5
NC_035096.1	32872236	.	T	G	.	.	MAF_INRAE=23.333
NC_035096.1	32872318	.	T	C	.	.	MAF_USDA=21.311
NC_035096.1	32872322	.	T	A	.	.	MAF_USDA=11.475
NC_035096.1	32872356	.	G	A	.	.	MAF_INRAE=43.038;MAF_USDA=44.643
NC_035096.1	32872386	.	C	T	.	.	MAF_INRAE=31.013;MAF_USDA=21.176
NC_035096.1	32872447	.	C	T	.	.	MAF_INRAE=43.038;MAF_USDA=45.294
NC_035096.1	32872488	.	T	C	.	.	MAF_INRAE=12.5;MAF_USDA=4.918
NC_035096.1	32872511	.	C	A	.	.	MAF_USDA=4.167
NC_035096.1	32872694	.	A	G	.	.	MAF_INRAE=1.667;MAF_USDA=13.115
NC_035096.1	32872721	.	G	A	.	.	MAF_INRAE=12.5;MAF_USDA=8.824
NC_035096.1	32872741	.	C	T	.	.	MAF_INRAE=12.5;MAF_USDA=8.824
NC_035096.1	32872790	.	C	T	.	.	MAF_INRAE=12.5;MAF_USDA=9.412
NC_035096.1	32872867	.	G	A	.	.	MAF_INRAE=44.304;MAF_USDA=47.059
NC_035096.1	32872930	.	C	T	.	.	MAF_INRAE=4.167;MAF_USDA=1.639
NC_035096.1	32872954	.	G	C	.	.	MAF_INRAE=12.5;MAF_USDA=7.059
NC_035096.1	32872961	.	C	A	.	.	MAF_USDA=2.459
NC_035096.1	32872986	.	C	T	.	.	MAF_INRAE=43.038;MAF_USDA=43.529
NC_035096.1	32873094	.	C	A	.	.	MAF_INRAE=44.304;MAF_USDA=47.059
NC_035096.1	32873183	.	C	T	.	.	MAF_USDA=1.639
NC_035096.1	32873253	.	T	C	.	.	MAF_INRAE=15.833;MAF_USDA=14.706
NC_035096.1	32873332	.	T	C	.	.	MAF_USDA=1.639
NC_035096.1	32873351	.	T	G	.	.	MAF_INRAE=3.333
NC_035096.1	32873441	.	G	A	.	.	MAF_USDA=1.639
NC_035096.1	32873689	.	A	G	.	.	MAF_USDA=3.279
NC_035096.1	32873699	.	G	T	.	.	MAF_INRAE=25.949;MAF_USDA=36.471
NC_035096.1	32873738	.	G	T	.	.	MAF_USDA=8.197
NC_035096.1	32873753	.	A	C	.	.	MAF_INRAE=3.333;MAF_USDA=12.353
NC_035096.1	32873755	.	G	C	.	.	MAF_USDA=3.279
NC_035096.1	32873763	.	A	C	.	.	MAF_INRAE=12.5
NC_035096.1	32873765	.	C	T	.	.	MAF_USDA=3.279
NC_035096.1	32873785	.	C	T	.	.	MAF_USDA=3.279
NC_035096.1	32873822	.	G	A	.	.	MAF_USDA=3.279
NC_035096.1	32873959	.	T	C	.	.	MAF_USDA=3.279
NC_035096.1	32874077	.	C	A	.	.	MAF_INRAE=44.937;MAF_USDA=45.882
NC_035096.1	32874094	.	G	T	.	.	MAF_INRAE=12.5;MAF_USDA=9.412
NC_035096.1	32874145	.	G	T	.	.	MAF_INRAE=44.304;MAF_USDA=50.0
NC_035096.1	32874156	.	G	T	.	.	MAF_INRAE=44.304;MAF_USDA=47.059
NC_035096.1	32874171	.	A	G	.	.	MAF_USDA=2.459
NC_035096.1	32874266	.	G	T	.	.	MAF_INRAE=1.667;MAF_USDA=2.459
NC_035096.1	32874340	.	C	T	.	.	MAF_USDA=3.279
NC_035096.1	32874415	.	T	A	.	.	MAF_USDA=3.279
NC_035096.1	32874579	.	A	G	.	.	MAF_USDA=4.098
NC_035096.1	32874693	.	G	A	.	.	MAF_USDA=5.882
NC_035096.1	32874696	.	C	T	.	.	MAF_INRAE=1.667
NC_035096.1	32874855	.	G	A	.	.	MAF_USDA=4.118
NC_035096.1	32874906	.	C	T	.	.	MAF_INRAE=44.937;MAF_USDA=46.471
NC_035096.1	32874960	.	G	T	.	.	MAF_INRAE=10.127;MAF_USDA=8.197
NC_035096.1	32875003	.	T	C	.	.	MAF_INRAE=44.937;MAF_USDA=47.059
NC_035096.1	32875034	.	C	T	.	.	MAF_INRAE=44.937;MAF_USDA=47.059
NC_035096.1	32875116	.	C	T	.	.	MAF_INRAE=44.937;MAF_USDA=47.647
NC_035096.1	32875133	.	G	A	.	.	MAF_INRAE=44.937;MAF_USDA=48.235
NC_035096.1	32875152	.	A	T	.	.	MAF_INRAE=44.937;MAF_USDA=48.235
NC_035096.1	32875257	.	C	A	.	.	MAF_INRAE=44.937;MAF_USDA=48.235
NC_035096.1	32875282	.	A	C	.	.	MAF_INRAE=44.937;MAF_USDA=47.647
NC_035096.1	32875302	.	T	G	.	.	MAF_INRAE=1.667
NC_035096.1	32875345	.	C	A	.	.	MAF_INRAE=44.304;MAF_USDA=46.471
NC_035096.1	32875395	.	A	C	.	.	MAF_USDA=1.639
NC_035096.1	32875396	.	C	G	.	.	MAF_USDA=1.639
NC_035096.1	32875443	.	T	C	.	.	MAF_INRAE=44.304;MAF_USDA=45.294
NC_035096.1	32875444	.	G	A	.	.	MAF_USDA=3.279
NC_035096.1	32875563	.	A	G	.	.	MAF_INRAE=44.937;MAF_USDA=47.059
NC_035096.1	32875586	.	T	G	.	.	MAF_INRAE=44.937;MAF_USDA=47.059
NC_035096.1	32875589	.	G	T	.	.	MAF_USDA=3.279
NC_035096.1	32875597	.	C	T	.	.	MAF_USDA=3.279
NC_035096.1	32875603	.	C	T	.	.	MAF_USDA=3.279
NC_035096.1	32875604	.	C	G	.	.	MAF_USDA=3.279
NC_035096.1	32875608	.	T	C	.	.	MAF_USDA=4.098
NC_035096.1	32875613	.	G	A	.	.	MAF_INRAE=5.0;MAF_USDA=8.197
NC_035096.1	32875632	.	C	T	.	.	MAF_INRAE=11.667;MAF_USDA=8.235
NC_035096.1	32875727	.	C	T	.	.	MAF_INRAE=2.5;MAF_USDA=1.639
NC_035096.1	32875777	.	C	T	.	.	MAF_USDA=1.639
NC_035096.1	32875858	.	G	A	.	.	MAF_INRAE=15.0;MAF_USDA=25.0
NC_035096.1	32875870	.	A	G	.	.	MAF_INRAE=11.667;MAF_USDA=4.918
NC_035096.1	32875939	.	C	T	.	.	MAF_INRAE=2.632
NC_035096.1	32875943	.	C	T	.	.	MAF_INRAE=23.333;MAF_USDA=21.176
NC_035096.1	32875981	.	A	G	.	.	MAF_INRAE=38.333;MAF_USDA=48.235
NC_035096.1	32876020	.	G	T	.	.	MAF_INRAE=12.5;MAF_USDA=8.235
NC_035096.1	32876024	.	C	T	.	.	MAF_USDA=25.0
NC_035096.1	32876030	.	T	A	.	.	MAF_INRAE=44.304;MAF_USDA=47.619
NC_035096.1	32876032	.	C	A	.	.	MAF_INRAE=5.0;MAF_USDA=5.0
NC_035096.1	32876208	.	A	C	.	.	MAF_USDA=8.333
NC_035096.1	32876221	.	A	G	.	.	MAF_USDA=1.695
NC_035096.1	32876233	.	A	T	.	.	MAF_INRAE=10.127;MAF_USDA=5.932
NC_035096.1	32876258	.	A	G	.	.	MAF_INRAE=44.937;MAF_USDA=47.619
NC_035096.1	32876268	.	C	T	.	.	MAF_INRAE=12.5
NC_035096.1	32876318	.	A	G	.	.	MAF_INRAE=36.667;MAF_USDA=45.833
NC_035096.1	32876412	.	T	G	.	.	MAF_USDA=22.917
NC_035096.1	32876503	.	A	C	.	.	MAF_INRAE=15.0;MAF_USDA=27.059
NC_035096.1	32876627	.	A	G	.	.	MAF_INRAE=21.519;MAF_USDA=14.706
NC_035096.1	32876684	.	C	T	.	.	MAF_INRAE=44.937;MAF_USDA=50.0
NC_035096.1	32876701	.	C	A	.	.	MAF_USDA=1.639
NC_035096.1	32876854	.	T	G	.	.	MAF_USDA=1.639
NC_035096.1	32876896	.	T	A	.	.	MAF_INRAE=1.667
NC_035096.1	32876978	.	G	A	.	.	MAF_USDA=10.417
NC_035096.1	32877017	.	A	C	.	.	MAF_USDA=22.941
NC_035096.1	32877018	.	T	A	.	.	MAF_USDA=48.214
NC_035096.1	32877020	.	T	G	.	.	MAF_USDA=1.667
NC_035096.1	32877021	.	G	T	.	.	MAF_USDA=47.619
NC_035096.1	32877064	.	C	T	.	.	MAF_INRAE=4.167;MAF_USDA=5.0
NC_035096.1	32877065	.	C	A	.	.	MAF_INRAE=44.937;MAF_USDA=47.619
NC_035096.1	32877069	.	T	C	.	.	MAF_INRAE=2.5;MAF_USDA=1.667
NC_035096.1	32877111	.	C	T	.	.	MAF_INRAE=44.937;MAF_USDA=47.619
NC_035096.1	32877112	.	A	C	.	.	MAF_INRAE=18.333;MAF_USDA=15.476
NC_035096.1	32877115	.	T	A	.	.	MAF_USDA=1.667
NC_035096.1	32877116	.	G	A	.	.	MAF_INRAE=39.167;MAF_USDA=31.25
NC_035096.1	32877123	.	C	T	.	.	MAF_USDA=3.279
NC_035096.1	32877124	.	G	T	.	.	MAF_INRAE=3.333;MAF_USDA=10.0
NC_035096.1	32877150	.	C	T	.	.	MAF_USDA=1.639
NC_035096.1	32877155	.	C	T	.	.	MAF_USDA=8.197
NC_035096.1	32877178	.	A	T	.	.	MAF_INRAE=44.937;MAF_USDA=49.412
NC_035096.1	32877194	.	G	A	.	.	MAF_INRAE=44.937;MAF_USDA=47.647
NC_035096.1	32877219	.	T	A	.	.	MAF_INRAE=44.937;MAF_USDA=48.824
NC_035096.1	32877332	.	G	T	.	.	MAF_INRAE=44.937;MAF_USDA=48.824
NC_035096.1	32877434	.	C	T	.	.	MAF_USDA=3.279
NC_035096.1	32877456	.	C	A	.	.	MAF_INRAE=44.937;MAF_USDA=47.059
NC_035096.1	32877513	.	C	A	.	.	MAF_INRAE=44.937;MAF_USDA=47.647
NC_035096.1	32877596	.	A	G	.	.	MAF_INRAE=32.911;MAF_USDA=22.353
NC_035096.1	32877601	.	T	A	.	.	MAF_INRAE=32.911;MAF_USDA=22.353
NC_035096.1	32877656	.	G	A	.	.	MAF_INRAE=38.333;MAF_USDA=31.25
NC_035096.1	32877754	.	G	A	.	.	MAF_INRAE=15.833;MAF_USDA=31.176
NC_035096.1	32877784	.	A	C	.	.	MAF_INRAE=44.937;MAF_USDA=29.167
NC_035096.1	32877821	.	A	C	.	.	MAF_INRAE=44.937;MAF_USDA=47.647
NC_035096.1	32877826	.	C	G	.	.	MAF_INRAE=3.333;MAF_USDA=9.412
NC_035096.1	32877855	.	G	C	.	.	MAF_INRAE=12.5
NC_035096.1	32877881	.	G	A	.	.	MAF_USDA=1.639
NC_035096.1	32877906	.	G	T	.	.	MAF_INRAE=10.127;MAF_USDA=7.377
NC_035096.1	32877982	.	C	G	.	.	MAF_INRAE=36.842
NC_035096.1	32878004	.	A	C	.	.	MAF_USDA=1.639
NC_035096.1	32878018	.	A	G	.	.	MAF_INRAE=3.333
NC_035096.1	32878047	.	C	A	.	.	MAF_USDA=5.738
NC_035096.1	32878065	.	C	A	.	.	MAF_USDA=3.279
NC_035096.1	32878070	.	T	A	.	.	MAF_USDA=3.279
NC_035096.1	32878092	.	G	A	.	.	MAF_USDA=10.417
NC_035096.1	32878184	.	G	A	.	.	MAF_INRAE=3.333;MAF_USDA=7.143
NC_035096.1	32878230	.	T	G	.	.	MAF_INRAE=32.911;MAF_USDA=22.353
NC_035096.1	32878233	.	T	C	.	.	MAF_USDA=2.459
NC_035096.1	32878376	.	A	G	.	.	MAF_INRAE=36.842;MAF_USDA=48.81
NC_035096.1	32878410	.	A	G	.	.	MAF_INRAE=5.0;MAF_USDA=1.765
NC_035096.1	32878435	.	T	G	.	.	MAF_USDA=3.279
NC_035096.1	32878447	.	G	A	.	.	MAF_USDA=1.639
NC_035096.1	32878462	.	A	C	.	.	MAF_INRAE=44.937;MAF_USDA=47.647
NC_035096.1	32878483	.	T	C	.	.	MAF_USDA=1.639
NC_035096.1	32878502	.	G	A	.	.	MAF_INRAE=44.937;MAF_USDA=47.647
NC_035096.1	32878507	.	T	C	.	.	MAF_INRAE=44.937;MAF_USDA=47.647
NC_035096.1	32878574	.	G	C	.	.	MAF_USDA=1.639
NC_035096.1	32878639	.	T	C	.	.	MAF_USDA=1.639
NC_035096.1	32878644	.	T	C	.	.	MAF_INRAE=15.833;MAF_USDA=25.882
NC_035096.1	32878669	.	C	A	.	.	MAF_USDA=1.639
NC_035096.1	32878703	.	T	C	.	.	MAF_INRAE=44.937;MAF_USDA=47.647
NC_035096.1	32878705	.	C	T	.	.	MAF_INRAE=1.667
NC_035096.1	32878780	.	C	A	.	.	MAF_INRAE=44.937;MAF_USDA=46.471
NC_035096.1	32879032	.	C	A	.	.	MAF_USDA=30.0
NC_035096.1	32879126	.	G	T	.	.	MAF_INRAE=44.937;MAF_USDA=47.647
NC_035096.1	32879227	.	G	A	.	.	MAF_INRAE=3.333
NC_035096.1	32879258	.	T	A	.	.	MAF_INRAE=44.937;MAF_USDA=47.647
NC_035096.1	32879285	.	C	A	.	.	MAF_INRAE=12.5;MAF_USDA=5.738
NC_035096.1	32879293	.	G	C	.	.	MAF_USDA=3.279
NC_035096.1	32879382	.	A	C	.	.	MAF_INRAE=3.333;MAF_USDA=12.941
NC_035096.1	32879408	.	CAGTCGGAT	CAGTCGGAC	.	.	MAF_USDA=31.25
NC_035096.1	32879416	.	T	C	.	.	MAF_INRAE=44.937
NC_035096.1	32879428	.	G	A	.	.	MAF_INRAE=3.333;MAF_USDA=17.647
NC_035096.1	32879437	.	T	A	.	.	MAF_USDA=1.639
NC_035096.1	32879438	.	G	T	.	.	MAF_INRAE=44.304;MAF_USDA=48.235
NC_035096.1	32879487	.	T	C	.	.	MAF_USDA=1.639
NC_035096.1	32879545	.	A	T	.	.	MAF_INRAE=44.937;MAF_USDA=48.824
NC_035096.1	32879576	.	A	G	.	.	MAF_INRAE=44.937;MAF_USDA=47.647
NC_035096.1	32879678	.	C	T	.	.	MAF_USDA=10.417
NC_035096.1	32879733	.	G	A	.	.	MAF_USDA=3.279
NC_035096.1	32879768	.	G	A	.	.	MAF_INRAE=12.5;MAF_USDA=7.647
NC_035096.1	32879827	.	C	T	.	.	MAF_INRAE=5.0
NC_035096.1	32879871	.	G	A	.	.	MAF_INRAE=15.833;MAF_USDA=31.176
NC_035096.1	32879878	.	G	A	.	.	MAF_USDA=1.639
NC_035096.1	32880022	.	C	A	.	.	MAF_USDA=8.197
NC_035096.1	32880025	.	G	T	.	.	MAF_USDA=4.098
NC_035096.1	32880197	.	C	T	.	.	MAF_USDA=10.417
NC_035096.1	32880779	.	C	T	.	.	MAF_INRAE=15.0;MAF_USDA=29.762
NC_035096.1	32881156	.	A	T	.	.	MAF_INRAE=15.833;MAF_USDA=29.167
NC_035096.1	32881157	.	A	T	.	.	MAF_INRAE=15.833;MAF_USDA=29.167
NC_035096.1	32881158	.	C	T	.	.	MAF_INRAE=15.833;MAF_USDA=29.167
NC_035096.1	32881178	.	C	T	.	.	MAF_USDA=10.417
NC_035096.1	32881193	.	C	T	.	.	MAF_USDA=1.667
NC_035096.1	32881199	.	C	G	.	.	MAF_INRAE=44.937;MAF_USDA=47.024
NC_035096.1	32881227	.	C	T	.	.	MAF_INRAE=39.167;MAF_USDA=31.25
NC_035096.1	32881240	.	T	A	.	.	MAF_INRAE=39.167;MAF_USDA=47.619
NC_035096.1	32881252	.	C	T	.	.	MAF_INRAE=9.494;MAF_USDA=6.548
NC_035096.1	32881256	.	G	T	.	.	MAF_USDA=3.333
NC_035096.1	32881304	.	A	G	.	.	MAF_USDA=3.39
NC_035096.1	32881310	.	C	A	.	.	MAF_USDA=3.39
NC_035096.1	32881330	.	G	A	.	.	MAF_USDA=3.333
NC_035096.1	32881393	.	C	T	.	.	MAF_INRAE=18.333;MAF_USDA=15.294
NC_035096.1	32881444	.	G	A	.	.	MAF_INRAE=44.937;MAF_USDA=47.619
NC_035096.1	32881513	.	C	T	.	.	MAF_INRAE=5.063;MAF_USDA=12.353
NC_035096.1	32881620	.	G	T	.	.	MAF_USDA=3.333
NC_035096.1	32881661	.	T	C	.	.	MAF_INRAE=9.494;MAF_USDA=8.333
NC_035096.1	32881770	.	A	T	.	.	MAF_USDA=31.25
NC_035096.1	32881869	.	T	A	.	.	MAF_INRAE=44.937;MAF_USDA=31.25
NC_035096.1	32881904	.	C	G	.	.	MAF_INRAE=44.937;MAF_USDA=31.25
NC_035096.1	32881914	.	C	T	.	.	MAF_INRAE=44.937;MAF_USDA=47.619
NC_035096.1	32881972	.	A	C	.	.	MAF_INRAE=44.937;MAF_USDA=47.619
NC_035096.1	32881996	.	A	C	.	.	MAF_INRAE=32.911;MAF_USDA=25.882
NC_035096.1	32882051	.	A	G	.	.	MAF_USDA=1.667
NC_035096.1	32882169	.	A	G	.	.	MAF_INRAE=36.842;MAF_USDA=48.81
NC_035096.1	32882259	.	G	T	.	.	MAF_INRAE=39.167;MAF_USDA=31.25
NC_035096.1	32882321	.	A	G	.	.	MAF_INRAE=44.937;MAF_USDA=47.647
NC_035096.1	32882347	.	T	C	.	.	MAF_INRAE=44.937;MAF_USDA=38.525
NC_035096.1	32882348	.	A	G	.	.	MAF_INRAE=39.167;MAF_USDA=39.344
NC_035096.1	32882413	.	A	C	.	.	MAF_INRAE=44.304
NC_035096.1	32882436	.	A	C	.	.	MAF_INRAE=44.937;MAF_USDA=31.25
NC_035096.1	32882438	.	T	C	.	.	MAF_INRAE=39.167
NC_035096.1	32882498	.	A	C	.	.	MAF_USDA=4.098
NC_035096.1	32882567	.	G	T	.	.	MAF_INRAE=44.937;MAF_USDA=49.412
NC_035096.1	32882587	.	C	T	.	.	MAF_INRAE=44.937;MAF_USDA=49.412
NC_035096.1	32882595	.	C	T	.	.	MAF_USDA=50.0
NC_035096.1	32882596	.	T	G	.	.	MAF_USDA=50.0
NC_035096.1	32882597	.	G	T	.	.	MAF_USDA=49.412
NC_035096.1	32882641	.	A	G	.	.	MAF_INRAE=44.937;MAF_USDA=49.412
NC_035096.1	32882649	.	T	A	.	.	MAF_INRAE=3.333;MAF_USDA=2.459
NC_035096.1	32882691	.	C	T	.	.	MAF_INRAE=44.304;MAF_USDA=48.824
NC_035096.1	32882748	.	G	A	.	.	MAF_USDA=25.0
NC_035096.1	32882784	.	A	G	.	.	MAF_USDA=25.0
NC_035096.1	32882790	.	G	T	.	.	MAF_USDA=25.0
NC_035096.1	32882880	.	A	C	.	.	MAF_USDA=6.557
NC_035096.1	32882928	.	T	A	.	.	MAF_INRAE=3.333
NC_035096.1	32882999	.	T	C	.	.	MAF_INRAE=44.937;MAF_USDA=49.412
NC_035096.1	32883037	.	G	A	.	.	MAF_INRAE=12.5
NC_035096.1	32883050	.	G	T	.	.	MAF_USDA=1.639
NC_035096.1	32883067	.	A	T	.	.	MAF_INRAE=29.747;MAF_USDA=20.238
NC_035096.1	32883080	.	G	A	.	.	MAF_INRAE=14.557;MAF_USDA=10.119
NC_035096.1	32883102	.	C	A	.	.	MAF_INRAE=26.316;MAF_USDA=3.333
NC_035096.1	32883157	.	C	A	.	.	MAF_INRAE=31.013;MAF_USDA=19.643
NC_035096.1	32883187	.	G	T	.	.	MAF_INRAE=44.937;MAF_USDA=50.0
NC_035096.1	32883189	.	C	A	.	.	MAF_INRAE=39.167;MAF_USDA=50.0
NC_035096.1	32883210	.	ATG	ATT	.	.	MAF_USDA=20.833
NC_035096.1	32883213	.	A	T	.	.	MAF_USDA=29.167
NC_035096.1	32883221	.	A	T	.	.	MAF_INRAE=13.333
NC_035096.1	32883268	.	G	A	.	.	MAF_INRAE=44.937;MAF_USDA=48.824
NC_035096.1	32883281	.	T	C	.	.	MAF_INRAE=44.304;MAF_USDA=48.824
NC_035096.1	32883287	.	T	C	.	.	MAF_INRAE=44.304;MAF_USDA=48.824
NC_035096.1	32883314	.	C	T	.	.	MAF_INRAE=43.671;MAF_USDA=45.882
NC_035096.1	32883325	.	T	G	.	.	MAF_INRAE=3.333
NC_035096.1	32883358	.	C	T	.	.	MAF_USDA=3.279
NC_035096.1	32883381	.	T	C	.	.	MAF_USDA=3.279
NC_035096.1	32883384	.	A	G	.	.	MAF_INRAE=39.873;MAF_USDA=37.059
NC_035096.1	32883385	.	G	A	.	.	MAF_INRAE=19.167;MAF_USDA=16.667
NC_035096.1	32883477	.	C	T	.	.	MAF_INRAE=6.667;MAF_USDA=12.941
NC_035096.1	32883483	.	T	C	.	.	MAF_INRAE=29.114;MAF_USDA=22.941
NC_035096.1	32883524	.	T	G	.	.	MAF_INRAE=44.937;MAF_USDA=45.882
NC_035096.1	32883532	.	C	T	.	.	MAF_USDA=3.279
NC_035096.1	32883535	.	G	A	.	.	MAF_INRAE=44.937;MAF_USDA=48.824
NC_035096.1	32883537	.	A	C	.	.	MAF_INRAE=39.167;MAF_USDA=48.824
NC_035096.1	32883608	.	A	T	.	.	MAF_INRAE=39.474;MAF_USDA=6.818
NC_035096.1	32883733	.	G	A	.	.	MAF_INRAE=20.0;MAF_USDA=28.235
NC_035096.1	32883790	.	A	G	.	.	MAF_INRAE=44.304;MAF_USDA=48.824
NC_035096.1	32883843	.	T	G	.	.	MAF_INRAE=36.842;MAF_USDA=18.235
NC_035096.1	32883854	.	T	G	.	.	MAF_INRAE=36.842
NC_035096.1	32883882	.	C	A	.	.	MAF_USDA=1.639
NC_035096.1	32883895	.	A	T	.	.	MAF_USDA=2.459
NC_035096.1	32883896	.	C	G	.	.	MAF_INRAE=44.304;MAF_USDA=48.824
NC_035096.1	32883996	.	A	C	.	.	MAF_INRAE=44.937;MAF_USDA=50.0
NC_035096.1	32884215	.	G	C	.	.	MAF_INRAE=38.333
NC_035096.1	32884220	.	T	G	.	.	MAF_INRAE=39.167
NC_035096.1	32884223	.	T	A	.	.	MAF_INRAE=39.167
NC_035096.1	32884274	.	T	A	.	.	MAF_INRAE=6.667;MAF_USDA=14.706
NC_035096.1	32884282	.	G	A	.	.	MAF_INRAE=6.667;MAF_USDA=14.706
NC_035096.1	32884329	.	C	T	.	.	MAF_USDA=2.459
NC_035096.1	32884389	.	A	T	.	.	MAF_USDA=3.279
NC_035096.1	32884461	.	G	T	.	.	MAF_INRAE=3.333;MAF_USDA=9.412
NC_035096.1	32884594	.	A	T	.	.	MAF_INRAE=16.667;MAF_USDA=5.0
NC_035096.1	32884615	.	G	T	.	.	MAF_USDA=12.5
NC_035096.1	32884621	.	T	G	.	.	MAF_USDA=4.118
NC_035096.1	32884704	.	T	A	.	.	MAF_INRAE=26.316;MAF_USDA=3.279
NC_035096.1	32884733	.	A	T	.	.	MAF_INRAE=17.5;MAF_USDA=6.25
NC_035096.1	32884858	.	G	A	.	.	MAF_USDA=1.639
NC_035096.1	32884895	.	C	A	.	.	MAF_INRAE=25.949;MAF_USDA=33.529
NC_035096.1	32884986	.	C	T	.	.	MAF_INRAE=35.443;MAF_USDA=47.647
NC_035096.1	32885051	.	T	A	.	.	MAF_USDA=1.639
NC_035096.1	32885053	.	G	A	.	.	MAF_INRAE=11.667
NC_035096.1	32885130	.	G	C	.	.	MAF_USDA=17.059
NC_035096.1	32885165	.	A	C	.	.	MAF_INRAE=35.443;MAF_USDA=48.235
NC_035096.1	32885318	.	C	T	.	.	MAF_USDA=14.583
NC_035096.1	32885439	.	T	C	.	.	MAF_INRAE=44.937;MAF_USDA=47.647
NC_035096.1	32885531	.	G	A	.	.	MAF_USDA=3.279
NC_035096.1	32885645	.	A	G	.	.	MAF_INRAE=35.443;MAF_USDA=47.647
NC_035096.1	32885709	.	G	C	.	.	MAF_INRAE=35.443;MAF_USDA=47.647
NC_035096.1	32885723	.	T	A	.	.	MAF_INRAE=35.443;MAF_USDA=47.059
NC_035096.1	32885736	.	C	G	.	.	MAF_INRAE=2.5
NC_035096.1	32885775	.	G	A	.	.	MAF_INRAE=2.5;MAF_USDA=1.639
NC_035096.1	32885777	.	C	A	.	.	MAF_INRAE=3.333;MAF_USDA=4.098
NC_035096.1	32885787	.	A	C	.	.	MAF_INRAE=22.785;MAF_USDA=15.882
NC_035096.1	32885981	.	T	C	.	.	MAF_INRAE=26.316;MAF_USDA=3.279
NC_035096.1	32885994	.	T	G	.	.	MAF_USDA=2.459
NC_035096.1	32886090	.	C	T	.	.	MAF_USDA=1.639
NC_035096.1	32886101	.	G	T	.	.	MAF_INRAE=12.658;MAF_USDA=25.294
NC_035096.1	32886111	.	C	T	.	.	MAF_INRAE=26.667;MAF_USDA=47.059
NC_035096.1	32886124	.	C	T	.	.	MAF_INRAE=26.316;MAF_USDA=2.459
NC_035096.1	32886139	.	G	C	.	.	MAF_INRAE=3.333;MAF_USDA=3.279
NC_035096.1	32886161	.	C	T	.	.	MAF_INRAE=35.443;MAF_USDA=47.059
NC_035096.1	32886180	.	A	T	.	.	MAF_USDA=10.417
NC_035096.1	32886194	.	G	A	.	.	MAF_USDA=7.377
NC_035096.1	32886223	.	G	A	.	.	MAF_INRAE=26.667;MAF_USDA=40.588
NC_035096.1	32886228	.	A	T	.	.	MAF_USDA=4.918
NC_035096.1	32886246	.	G	A	.	.	MAF_USDA=4.918
NC_035096.1	32886251	.	C	T	.	.	MAF_INRAE=5.0;MAF_USDA=18.824
NC_035096.1	32886272	.	G	C	.	.	MAF_INRAE=36.076;MAF_USDA=48.235
NC_035096.1	32886410	.	G	A	.	.	MAF_INRAE=22.785;MAF_USDA=16.471
NC_035096.1	32886525	.	T	C	.	.	MAF_USDA=2.459
NC_035096.1	32886532	.	T	A	.	.	MAF_USDA=1.639
NC_035096.1	32886536	.	A	G	.	.	MAF_USDA=1.639
NC_035096.1	32886538	.	T	A	.	.	MAF_USDA=1.639
NC_035096.1	32886549	.	A	T	.	.	MAF_USDA=5.738
NC_035096.1	32886599	.	T	A	.	.	MAF_USDA=3.279
NC_035096.1	32886670	.	T	C	.	.	MAF_INRAE=3.333;MAF_USDA=3.279
NC_035096.1	32886682	.	C	T	.	.	MAF_INRAE=22.785;MAF_USDA=17.683
NC_035096.1	32886764	.	G	T	.	.	MAF_INRAE=3.333;MAF_USDA=3.448
NC_035096.1	32886803	.	A	C	.	.	MAF_INRAE=12.5
NC_035096.1	32886920	.	A	C	.	.	MAF_INRAE=35.443;MAF_USDA=43.75
NC_035096.1	32886922	.	A	T	.	.	MAF_INRAE=26.667;MAF_USDA=45.294
NC_035096.1	32887657	.	C	T	.	.	MAF_USDA=1.639
NC_035096.1	32887706	.	G	A	.	.	MAF_INRAE=12.025;MAF_USDA=30.0
NC_035096.1	32887747	.	A	C	.	.	MAF_USDA=9.836
NC_035096.1	32888027	.	T	C	.	.	MAF_INRAE=12.5;MAF_USDA=5.952
NC_035096.1	32888330	.	C	A	.	.	MAF_USDA=2.459
NC_035096.1	32888396	.	A	G	.	.	MAF_USDA=3.279
NC_035096.1	32888560	.	G	T	.	.	MAF_INRAE=11.392;MAF_USDA=9.412
NC_035096.1	32888982	.	A	C	.	.	MAF_USDA=3.279
NC_035096.1	32888999	.	G	T	.	.	MAF_INRAE=15.833;MAF_USDA=17.059
NC_035096.1	32889075	.	G	A	.	.	MAF_USDA=12.5
NC_035096.1	32889130	.	C	T	.	.	MAF_USDA=2.459
NC_035096.1	32889135	.	G	A	.	.	MAF_USDA=4.098
NC_035096.1	32889407	.	G	T	.	.	MAF_INRAE=21.519;MAF_USDA=14.706
NC_035096.1	32889673	.	C	T	.	.	MAF_USDA=4.167
NC_035096.1	32889696	.	C	T	.	.	MAF_USDA=3.279
NC_035096.1	32889733	.	T	C	.	.	MAF_USDA=1.639
NC_035096.1	32889744	.	T	A	.	.	MAF_USDA=10.417
NC_035096.1	32889816	.	C	A	.	.	MAF_INRAE=1.667;MAF_USDA=4.918
NC_035096.1	32889839	.	G	T	.	.	MAF_INRAE=12.5;MAF_USDA=12.5
NC_035096.1	32889841	.	C	T	.	.	MAF_USDA=1.639
NC_035096.1	32889911	.	C	A	.	.	MAF_INRAE=5.0;MAF_USDA=2.353
NC_035096.1	32889914	.	C	T	.	.	MAF_INRAE=20.253;MAF_USDA=27.059
NC_035096.1	32890074	.	G	T	.	.	MAF_INRAE=1.667
NC_035096.1	32890076	.	A	T	.	.	MAF_USDA=2.459
NC_035096.1	32890077	.	G	A	.	.	MAF_INRAE=1.667
NC_035096.1	32890090	.	G	A	.	.	MAF_INRAE=1.667
NC_035096.1	32890094	.	T	A	.	.	MAF_INRAE=1.667;MAF_USDA=2.459
NC_035096.1	32890099	.	C	T	.	.	MAF_USDA=2.459
NC_035096.1	32890114	.	G	T	.	.	MAF_INRAE=26.316;MAF_USDA=3.279
NC_035096.1	32890143	.	C	T	.	.	MAF_USDA=1.639
NC_035096.1	32890167	.	T	G	.	.	MAF_INRAE=25.949;MAF_USDA=30.588
NC_035096.1	32890189	.	G	T	.	.	MAF_INRAE=20.253;MAF_USDA=30.588
NC_035096.1	32890190	.	C	G	.	.	MAF_INRAE=5.833;MAF_USDA=2.353
NC_035096.1	32890205	.	A	T	.	.	MAF_INRAE=26.316;MAF_USDA=28.235
NC_035096.1	32890252	.	G	A	.	.	MAF_INRAE=20.253;MAF_USDA=28.824
NC_035096.1	32890317	.	G	A	.	.	MAF_INRAE=12.5;MAF_USDA=11.765
NC_035096.1	32890328	.	C	T	.	.	MAF_USDA=2.459
NC_035096.1	32890375	.	A	C	.	.	MAF_USDA=2.459
NC_035096.1	32890428	.	G	T	.	.	MAF_USDA=2.381
NC_035096.1	32890510	.	T	A	.	.	MAF_USDA=2.459
NC_035096.1	32890514	.	T	G	.	.	MAF_USDA=12.5
NC_035096.1	32890624	.	A	G	.	.	MAF_INRAE=1.667;MAF_USDA=7.059
NC_035096.1	32890833	.	A	T	.	.	MAF_USDA=3.279
NC_035096.1	32891081	.	C	T	.	.	MAF_INRAE=1.667;MAF_USDA=4.098
NC_035096.1	32891091	.	G	T	.	.	MAF_USDA=3.279
NC_035096.1	32891137	.	G	A	.	.	MAF_INRAE=21.519;MAF_USDA=25.882
NC_035096.1	32891178	.	G	A	.	.	MAF_INRAE=21.519;MAF_USDA=26.471
NC_035096.1	32891208	.	G	A	.	.	MAF_INRAE=20.253;MAF_USDA=20.588
NC_035096.1	32891231	.	T	A	.	.	MAF_INRAE=20.253;MAF_USDA=21.176
NC_035096.1	32891232	.	T	A	.	.	MAF_INRAE=18.333;MAF_USDA=21.176
NC_035096.1	32891293	.	C	T	.	.	MAF_USDA=6.557
NC_035096.1	32891501	.	A	G	.	.	MAF_USDA=4.098
NC_035096.1	32891712	.	C	A	.	.	MAF_USDA=12.5
NC_035096.1	32891717	.	C	T	.	.	MAF_INRAE=48.101;MAF_USDA=42.353
NC_035096.1	32891744	.	C	A	.	.	MAF_INRAE=21.519;MAF_USDA=25.294
NC_035096.1	32891766	.	T	A	.	.	MAF_INRAE=46.203;MAF_USDA=41.176
NC_035096.1	32891785	.	A	C	.	.	MAF_USDA=1.639
NC_035096.1	32891787	.	A	T	.	.	MAF_INRAE=21.519;MAF_USDA=25.294
NC_035096.1	32891827	.	A	C	.	.	MAF_INRAE=46.203;MAF_USDA=40.588
NC_035096.1	32891877	.	T	A	.	.	MAF_INRAE=3.333
NC_035096.1	32891910	.	C	A	.	.	MAF_INRAE=46.203;MAF_USDA=41.765
NC_035096.1	32891941	.	T	G	.	.	MAF_INRAE=24.051;MAF_USDA=30.0
NC_035096.1	32892071	.	T	C	.	.	MAF_USDA=12.295
NC_035096.1	32892099	.	G	T	.	.	MAF_USDA=12.295
NC_035096.1	32892223	.	A	G	.	.	MAF_INRAE=40.506;MAF_USDA=36.471
NC_035096.1	32892310	.	C	T	.	.	MAF_INRAE=46.203;MAF_USDA=40.588
NC_035096.1	32892312	.	A	C	.	.	MAF_INRAE=40.833;MAF_USDA=41.176
NC_035096.1	32892355	.	C	A	.	.	MAF_USDA=3.279
NC_035096.1	32892387	.	C	A	.	.	MAF_INRAE=30.38;MAF_USDA=37.059
NC_035096.1	32892431	.	A	G	.	.	MAF_INRAE=31.013;MAF_USDA=35.294
NC_035096.1	32892433	.	C	A	.	.	MAF_USDA=2.459
NC_035096.1	32892441	.	C	G	.	.	MAF_USDA=4.098
NC_035096.1	32892445	.	G	C	.	.	MAF_INRAE=14.167;MAF_USDA=11.765
NC_035096.1	32892462	.	A	C	.	.	MAF_INRAE=6.667;MAF_USDA=17.647
NC_035096.1	32892514	.	C	G	.	.	MAF_INRAE=46.203;MAF_USDA=40.588
NC_035096.1	32892526	.	A	T	.	.	MAF_INRAE=41.772;MAF_USDA=42.353
NC_035096.1	32892539	.	T	C	.	.	MAF_INRAE=41.772;MAF_USDA=41.765
NC_035096.1	32892563	.	T	G	.	.	MAF_USDA=2.459
NC_035096.1	32892571	.	T	G	.	.	MAF_INRAE=18.354;MAF_USDA=13.529
NC_035096.1	32892678	.	A	G	.	.	MAF_USDA=13.115
NC_035096.1	32892735	.	T	A	.	.	MAF_INRAE=1.667;MAF_USDA=3.279
NC_035096.1	32892743	.	C	T	.	.	MAF_USDA=1.639
NC_035096.1	32892806	.	C	T	.	.	MAF_INRAE=48.734;MAF_USDA=25.294
NC_035096.1	32892820	.	G	T	.	.	MAF_INRAE=5.0;MAF_USDA=2.353
NC_035096.1	32892834	.	A	G	.	.	MAF_INRAE=42.405;MAF_USDA=42.941
NC_035096.1	32892846	.	A	G	.	.	MAF_INRAE=5.0;MAF_USDA=2.353
NC_035096.1	32892890	.	G	A	.	.	MAF_USDA=1.765
NC_035096.1	32892900	.	G	A	.	.	MAF_INRAE=20.253;MAF_USDA=15.882
NC_035096.1	32892901	.	G	A	.	.	MAF_USDA=4.167
NC_035096.1	32892921	.	G	A	.	.	MAF_INRAE=41.772;MAF_USDA=41.176
NC_035096.1	32893026	.	G	A	.	.	MAF_INRAE=14.167;MAF_USDA=11.765
NC_035096.1	32893103	.	G	A	.	.	MAF_USDA=4.167
NC_035096.1	32893204	.	G	T	.	.	MAF_USDA=4.098
NC_035096.1	32893220	.	G	A	.	.	MAF_USDA=3.279
NC_035096.1	32893302	.	C	T	.	.	MAF_INRAE=42.405;MAF_USDA=42.353
NC_035096.1	32893360	.	A	T	.	.	MAF_USDA=13.115
NC_035096.1	32893401	.	A	G	.	.	MAF_INRAE=1.667;MAF_USDA=3.279
NC_035096.1	32893416	.	A	G	.	.	MAF_INRAE=40.506;MAF_USDA=39.412
NC_035096.1	32893690	.	C	T	.	.	MAF_INRAE=41.139;MAF_USDA=41.176
NC_035096.1	32894054	.	C	T	.	.	MAF_USDA=12.5
NC_035096.1	32894105	.	T	G	.	.	MAF_USDA=4.098
NC_035096.1	32894110	.	G	A	.	.	MAF_INRAE=25.316;MAF_USDA=15.882
NC_035096.1	32894144	.	C	T	.	.	MAF_USDA=10.417
NC_035096.1	32894186	.	C	T	.	.	MAF_INRAE=2.5
NC_035096.1	32894220	.	C	T	.	.	MAF_INRAE=2.5
NC_035096.1	32894251	.	G	T	.	.	MAF_USDA=2.459
NC_035096.1	32894395	.	C	T	.	.	MAF_USDA=3.279
NC_035096.1	32894407	.	C	A	.	.	MAF_USDA=4.098
NC_035096.1	32894410	.	C	A	.	.	MAF_USDA=5.882
NC_035096.1	32894499	.	C	T	.	.	MAF_INRAE=2.5;MAF_USDA=2.459
NC_035096.1	32894541	.	T	G	.	.	MAF_INRAE=2.5;MAF_USDA=3.279
NC_035096.1	32894637	.	A	C	.	.	MAF_USDA=2.459
NC_035096.1	32894638	.	T	A	.	.	MAF_USDA=4.098
NC_035096.1	32894655	.	A	T	.	.	MAF_USDA=3.279
NC_035096.1	32894679	.	A	C	.	.	MAF_USDA=4.918
NC_035096.1	32894682	.	A	T	.	.	MAF_USDA=4.918
NC_035096.1	32894683	.	G	T	.	.	MAF_USDA=10.656
NC_035096.1	32894726	.	A	C	.	.	MAF_INRAE=36.076;MAF_USDA=46.471
NC_035096.1	32894734	.	T	G	.	.	MAF_USDA=4.918
NC_035096.1	32894752	.	T	C	.	.	MAF_USDA=5.738
NC_035096.1	32894759	.	C	G	.	.	MAF_USDA=4.098
NC_035096.1	32894773	.	T	A	.	.	MAF_USDA=1.639
NC_035096.1	32894785	.	C	A	.	.	MAF_USDA=5.738
NC_035096.1	32894792	.	A	G	.	.	MAF_USDA=9.836
NC_035096.1	32894797	.	A	G	.	.	MAF_USDA=5.738
NC_035096.1	32894815	.	A	C	.	.	MAF_USDA=4.918
NC_035096.1	32894900	.	C	T	.	.	MAF_USDA=1.639
NC_035096.1	32894908	.	G	A	.	.	MAF_USDA=1.639
NC_035096.1	32894959	.	A	G	.	.	MAF_USDA=25.0
NC_035096.1	32895010	.	T	G	.	.	MAF_USDA=4.098
NC_035096.1	32896280	.	A	G	.	.	MAF_USDA=29.167
NC_035096.1	32896327	.	A	G	.	.	MAF_USDA=34.524
NC_035096.1	32896329	.	T	A	.	.	MAF_USDA=1.667
NC_035096.1	32896364	.	G	T	.	.	MAF_USDA=40.0
NC_035096.1	32896388	.	C	T	.	.	MAF_USDA=42.353
NC_035096.1	32896389	.	A	G	.	.	MAF_INRAE=39.873;MAF_USDA=46.471
NC_035096.1	32896394	.	A	T	.	.	MAF_USDA=9.836
NC_035096.1	32896396	.	A	C	.	.	MAF_USDA=42.941
NC_035096.1	32896498	.	A	T	.	.	MAF_USDA=4.098
NC_035096.1	32896532	.	A	T	.	.	MAF_USDA=1.639
NC_035096.1	32896555	.	G	A	.	.	MAF_INRAE=1.667;MAF_USDA=11.765
NC_035096.1	32896608	.	G	A	.	.	MAF_INRAE=5.263;MAF_USDA=11.176
NC_035096.1	32896677	.	G	T	.	.	MAF_INRAE=8.333;MAF_USDA=2.941
NC_035096.1	32896690	.	A	C	.	.	MAF_USDA=3.279
NC_035096.1	32896695	.	T	C	.	.	MAF_USDA=4.918
NC_035096.1	32896702	.	G	T	.	.	MAF_USDA=2.459
NC_035096.1	32896747	.	C	T	.	.	MAF_INRAE=5.0;MAF_USDA=1.765
NC_035096.1	32896785	.	G	T	.	.	MAF_USDA=11.475
NC_035096.1	32896795	.	C	T	.	.	MAF_USDA=12.295
NC_035096.1	32896802	.	G	A	.	.	MAF_USDA=7.059
NC_035096.1	32896807	.	C	G	.	.	MAF_USDA=1.639
NC_035096.1	32896825	.	T	G	.	.	MAF_USDA=10.656
NC_035096.1	32896853	.	A	G	.	.	MAF_USDA=12.295
NC_035096.1	32897000	.	C	A	.	.	MAF_INRAE=4.167;MAF_USDA=4.098
NC_035096.1	32897001	.	G	A	.	.	MAF_INRAE=4.167;MAF_USDA=4.098
NC_035096.1	32897133	.	A	G	.	.	MAF_USDA=8.929
NC_035096.1	32897193	.	C	T	.	.	MAF_USDA=10.417
NC_035096.1	32897261	.	G	A	.	.	MAF_USDA=5.833
NC_035096.1	32897961	.	G	T	.	.	MAF_USDA=12.5
NC_035096.1	32897966	.	T	C	.	.	MAF_INRAE=5.263;MAF_USDA=11.765
NC_035096.1	32897971	.	T	C	.	.	MAF_USDA=12.5
NC_035096.1	32898067	.	A	G	.	.	MAF_USDA=8.197
NC_035096.1	32898192	.	C	T	.	.	MAF_USDA=12.5
NC_035096.1	32898371	.	C	T	.	.	MAF_USDA=25.0
NC_035096.1	32898558	.	C	T	.	.	MAF_USDA=1.695
NC_035096.1	32898594	.	C	T	.	.	MAF_USDA=10.417
NC_035096.1	32898777	.	C	G	.	.	MAF_USDA=2.459
NC_035096.1	32898817	.	C	T	.	.	MAF_INRAE=5.0
NC_035096.1	32898822	.	G	T	.	.	MAF_INRAE=10.0
NC_035096.1	32898824	.	G	A	.	.	MAF_INRAE=9.167
NC_035096.1	32898840	.	C	T	.	.	MAF_INRAE=2.5
NC_035096.1	32898872	.	C	A	.	.	MAF_INRAE=7.5;MAF_USDA=4.167
NC_035096.1	32898879	.	G	A	.	.	MAF_INRAE=3.333
NC_035096.1	32898887	.	C	A	.	.	MAF_INRAE=3.333
NC_035096.1	32898952	.	T	A	.	.	MAF_INRAE=5.0
NC_035096.1	32898963	.	A	G	.	.	MAF_USDA=4.167
NC_035096.1	32898974	.	C	A	.	.	MAF_USDA=4.167
NC_035096.1	32898975	.	T	C	.	.	MAF_USDA=4.167
NC_035096.1	32899017	.	C	T	.	.	MAF_INRAE=5.0
NC_035096.1	32899041	.	T	C	.	.	MAF_INRAE=2.5
NC_035096.1	32899050	.	T	G	.	.	MAF_INRAE=8.333
NC_035096.1	32899064	.	T	G	.	.	MAF_INRAE=6.667
NC_035096.1	32899075	.	T	A	.	.	MAF_INRAE=15.0;MAF_USDA=10.417
NC_035096.1	32899076	.	C	T	.	.	MAF_INRAE=15.0;MAF_USDA=8.333
NC_035096.1	32899212	.	C	A	.	.	MAF_USDA=2.5
NC_035096.1	32899223	.	T	G	.	.	MAF_USDA=3.279
NC_035096.1	32899227	.	G	T	.	.	MAF_USDA=6.25
NC_035096.1	32899284	.	A	T	.	.	MAF_USDA=2.5
NC_035096.1	32899291	.	C	A	.	.	MAF_USDA=2.5
NC_035096.1	32899748	.	A	G	.	.	MAF_USDA=8.197
NC_035096.1	32899941	.	T	A	.	.	MAF_INRAE=5.263;MAF_USDA=6.557
NC_035096.1	32899967	.	A	C	.	.	MAF_INRAE=4.167;MAF_USDA=8.197
NC_035096.1	32900040	.	C	T	.	.	MAF_INRAE=26.316;MAF_USDA=11.905
NC_035096.1	32900062	.	G	C	.	.	MAF_INRAE=14.167;MAF_USDA=1.639
NC_035096.1	32900185	.	T	C	.	.	MAF_USDA=8.197
NC_035096.1	32900282	.	G	A	.	.	MAF_USDA=6.471
NC_035096.1	32900562	.	T	A	.	.	MAF_USDA=10.417
NC_035096.1	32900687	.	C	T	.	.	MAF_INRAE=10.759;MAF_USDA=31.765
NC_035096.1	32900756	.	G	T	.	.	MAF_USDA=4.098
NC_035096.1	32900940	.	C	T	.	.	MAF_INRAE=36.076;MAF_USDA=47.647
NC_035096.1	32901252	.	T	G	.	.	MAF_USDA=4.098
NC_035096.1	32901365	.	A	G	.	.	MAF_INRAE=5.263;MAF_USDA=6.557
NC_035096.1	32901929	.	G	A	.	.	MAF_INRAE=10.526
NC_035096.1	32901992	.	C	A	.	.	MAF_USDA=8.197
NC_035096.1	32902095	.	C	T	.	.	MAF_USDA=3.279
NC_035096.1	32902141	.	C	T	.	.	MAF_USDA=6.25
NC_035096.1	32902192	.	T	C	.	.	MAF_USDA=3.279
NC_035096.1	32902222	.	T	A	.	.	MAF_USDA=2.459
NC_035096.1	32902230	.	A	G	.	.	MAF_USDA=2.083
NC_035096.1	32902234	.	T	G	.	.	MAF_USDA=2.083
NC_035096.1	32902239	.	A	C	.	.	MAF_INRAE=13.333;MAF_USDA=14.286
NC_035096.1	32902240	.	A	G	.	.	MAF_USDA=3.571
NC_035096.1	32902263	.	G	A	.	.	MAF_INRAE=4.167;MAF_USDA=3.279
NC_035096.1	32902520	.	A	G	.	.	MAF_USDA=8.197
NC_035096.1	32902523	.	A	G	.	.	MAF_USDA=1.639
NC_035096.1	32902549	.	C	G	.	.	MAF_USDA=10.417
NC_035096.1	32902564	.	A	T	.	.	MAF_INRAE=4.167;MAF_USDA=3.279
NC_035096.1	32902639	.	T	C	.	.	MAF_INRAE=34.81;MAF_USDA=47.647
NC_035096.1	32902734	.	G	A	.	.	MAF_USDA=10.417
NC_035096.1	32902887	.	G	A	.	.	MAF_INRAE=3.333
NC_035096.1	32902989	.	G	A	.	.	MAF_INRAE=8.333;MAF_USDA=3.529
NC_035096.1	32903146	.	G	A	.	.	MAF_USDA=1.639
NC_035096.1	32903163	.	C	G	.	.	MAF_USDA=10.417
NC_035096.1	32903367	.	T	C	.	.	MAF_INRAE=25.0
NC_035096.1	32903437	.	A	C	.	.	MAF_INRAE=5.0;MAF_USDA=1.765
NC_035096.1	32903541	.	A	T	.	.	MAF_INRAE=4.167;MAF_USDA=4.918
NC_035096.1	32903661	.	T	C	.	.	MAF_USDA=4.918
NC_035096.1	32903678	.	C	T	.	.	MAF_USDA=2.459
NC_035096.1	32903745	.	G	A	.	.	MAF_USDA=1.639
NC_035096.1	32903759	.	T	C	.	.	MAF_INRAE=5.263;MAF_USDA=6.557
NC_035096.1	32903861	.	T	A	.	.	MAF_INRAE=8.333;MAF_USDA=2.941
NC_035096.1	32903862	.	T	G	.	.	MAF_USDA=3.279
NC_035096.1	32903930	.	G	A	.	.	MAF_USDA=1.639
NC_035096.1	32903978	.	A	C	.	.	MAF_INRAE=23.418;MAF_USDA=34.706
NC_035096.1	32904028	.	T	A	.	.	MAF_USDA=11.765
NC_035096.1	32904029	.	A	G	.	.	MAF_USDA=11.765
NC_035096.1	32904036	.	G	T	.	.	MAF_USDA=13.529
NC_035096.1	32904053	.	G	A	.	.	MAF_USDA=33.333
NC_035096.1	32904059	.	G	T	.	.	MAF_USDA=31.25
NC_035096.1	32904062	.	T	G	.	.	MAF_USDA=17.059
NC_035096.1	32904081	.	T	G	.	.	MAF_USDA=4.098
NC_035096.1	32904085	.	G	A	.	.	MAF_USDA=22.917
NC_035096.1	32904230	.	A	G	.	.	MAF_USDA=25.0
NC_035096.1	32904434	.	C	T	.	.	MAF_INRAE=5.263;MAF_USDA=6.557
NC_035096.1	32904564	.	A	G	.	.	MAF_USDA=4.098
NC_035096.1	32904651	.	A	T	.	.	MAF_INRAE=24.051;MAF_USDA=6.25
NC_035096.1	32904687	.	A	T	.	.	MAF_INRAE=14.167;MAF_USDA=1.639
NC_035096.1	32904692	.	A	C	.	.	MAF_USDA=10.588
NC_035096.1	32904774	.	C	T	.	.	MAF_INRAE=8.333;MAF_USDA=2.941
NC_035096.1	32904776	.	C	T	.	.	MAF_INRAE=34.81;MAF_USDA=45.882
NC_035096.1	32904777	.	A	G	.	.	MAF_USDA=1.639
NC_035096.1	32904886	.	A	G	.	.	MAF_USDA=7.059
NC_035096.1	32905068	.	C	T	.	.	MAF_USDA=2.459
NC_035096.1	32905073	.	G	T	.	.	MAF_USDA=9.016
NC_035096.1	32906095	.	T	C	.	.	MAF_USDA=7.5
NC_035096.1	32906098	.	A	T	.	.	MAF_USDA=5.952
NC_035096.1	32906101	.	T	C	.	.	MAF_USDA=5.294
NC_035096.1	32906125	.	G	A	.	.	MAF_USDA=1.639
NC_035096.1	32906132	.	C	T	.	.	MAF_USDA=8.333
NC_035096.1	32906146	.	A	G	.	.	MAF_USDA=5.882
NC_035096.1	32906157	.	T	C	.	.	MAF_USDA=7.059
NC_035096.1	32906160	.	A	G	.	.	MAF_USDA=10.417
NC_035096.1	32906166	.	G	T	.	.	MAF_USDA=27.083
NC_035096.1	32906179	.	C	T	.	.	MAF_USDA=3.279
NC_035096.1	32906180	.	A	G	.	.	MAF_USDA=4.918
NC_035096.1	32906200	.	G	A	.	.	MAF_USDA=3.333
NC_035096.1	32906223	.	A	T	.	.	MAF_USDA=2.083
NC_035096.1	32906230	.	A	G	.	.	MAF_USDA=1.639
NC_035096.1	32906297	.	C	A	.	.	MAF_USDA=1.667
NC_035096.1	32906531	.	T	C	.	.	MAF_USDA=1.639
NC_035096.1	32906663	.	A	C	.	.	MAF_USDA=6.557
NC_035096.1	32906732	.	G	A	.	.	MAF_INRAE=12.5;MAF_USDA=5.952
NC_035096.1	32906853	.	A	G	.	.	MAF_USDA=1.639
NC_035096.1	32906888	.	C	T	.	.	MAF_USDA=10.417
NC_035096.1	32906947	.	C	A	.	.	MAF_INRAE=2.5;MAF_USDA=1.639
NC_035096.1	32907025	.	A	T	.	.	MAF_INRAE=36.076;MAF_USDA=32.353
NC_035096.1	32907031	.	C	A	.	.	MAF_USDA=25.0
NC_035096.1	32907081	.	G	A	.	.	MAF_INRAE=8.333;MAF_USDA=2.941
NC_035096.1	32907115	.	G	A	.	.	MAF_INRAE=45.57;MAF_USDA=47.647
NC_035096.1	32907120	.	A	T	.	.	MAF_INRAE=25.316;MAF_USDA=25.882
NC_035096.1	32907228	.	C	T	.	.	MAF_USDA=2.459
NC_035096.1	32907229	.	G	T	.	.	MAF_USDA=6.557
NC_035096.1	32907266	.	T	A	.	.	MAF_USDA=10.417
NC_035096.1	32907271	.	G	A	.	.	MAF_USDA=4.098
NC_035096.1	32907277	.	G	A	.	.	MAF_USDA=1.639
NC_035096.1	32907288	.	A	C	.	.	MAF_USDA=1.639
NC_035096.1	32907326	.	G	A	.	.	MAF_USDA=1.639
NC_035096.1	32907468	.	G	A	.	.	MAF_USDA=6.557
NC_035096.1	32907470	.	A	T	.	.	MAF_USDA=6.557
NC_035096.1	32907492	.	G	A	.	.	MAF_INRAE=14.167;MAF_USDA=5.882
NC_035096.1	32907636	.	G	A	.	.	MAF_INRAE=12.5;MAF_USDA=5.882
NC_035096.1	32907650	.	G	A	.	.	MAF_INRAE=3.333;MAF_USDA=1.639
NC_035096.1	32907716	.	G	T	.	.	MAF_USDA=1.639
NC_035096.1	32907721	.	T	C	.	.	MAF_USDA=1.639
NC_035096.1	32907775	.	T	A	.	.	MAF_INRAE=14.167
NC_035096.1	32907776	.	A	T	.	.	MAF_USDA=4.098
NC_035096.1	32907834	.	G	A	.	.	MAF_USDA=10.417
NC_035096.1	32907835	.	A	C	.	.	MAF_USDA=10.417
NC_035096.1	32908013	.	G	A	.	.	MAF_USDA=10.417
NC_035096.1	32908148	.	T	A	.	.	MAF_USDA=10.417
NC_035096.1	32908255	.	T	A	.	.	MAF_INRAE=45.57;MAF_USDA=49.412
NC_035096.1	32908276	.	C	A	.	.	MAF_INRAE=3.333
NC_035096.1	32908303	.	G	T	.	.	MAF_USDA=25.0
NC_035096.1	32908641	.	G	T	.	.	MAF_INRAE=45.57;MAF_USDA=48.235
NC_035096.1	32908704	.	T	C	.	.	MAF_USDA=10.417
NC_035096.1	32908854	.	G	T	.	.	MAF_USDA=10.417
NC_035096.1	32908984	.	T	G	.	.	MAF_USDA=1.639
NC_035096.1	32909113	.	G	A	.	.	MAF_INRAE=1.667
NC_035096.1	32909493	.	C	T	.	.	MAF_INRAE=5.0;MAF_USDA=1.765
NC_035096.1	32909528	.	G	T	.	.	MAF_USDA=4.118
NC_035096.1	32909530	.	G	C	.	.	MAF_INRAE=46.203;MAF_USDA=47.059
NC_035096.1	32909588	.	C	T	.	.	MAF_INRAE=12.5
NC_035096.1	32909726	.	T	C	.	.	MAF_INRAE=14.167;MAF_USDA=1.639
NC_035096.1	32909787	.	A	T	.	.	MAF_USDA=25.0
NC_035096.1	32909830	.	G	A	.	.	MAF_INRAE=45.57;MAF_USDA=48.824
NC_035096.1	32909861	.	G	A	.	.	MAF_USDA=1.639
NC_035096.1	32910181	.	C	A	.	.	MAF_INRAE=8.333;MAF_USDA=2.941
NC_035096.1	32910211	.	T	G	.	.	MAF_USDA=25.0
NC_035096.1	32910278	.	C	T	.	.	MAF_USDA=10.417
NC_035096.1	32910360	.	C	T	.	.	MAF_USDA=2.459
NC_035096.1	32910402	.	G	A	.	.	MAF_INRAE=5.263
NC_035096.1	32910477	.	G	A	.	.	MAF_INRAE=12.5;MAF_USDA=5.882
NC_035096.1	32910677	.	T	A	.	.	MAF_INRAE=5.263
NC_035096.1	32910681	.	A	G	.	.	MAF_USDA=25.0
NC_035096.1	32910728	.	G	A	.	.	MAF_USDA=4.706
NC_035096.1	32910741	.	T	C	.	.	MAF_USDA=2.459
NC_035096.1	32910770	.	A	G	.	.	MAF_USDA=1.639
NC_035096.1	32910771	.	G	C	.	.	MAF_USDA=1.639
NC_035096.1	32910814	.	C	A	.	.	MAF_USDA=25.0
NC_035096.1	32910868	.	T	G	.	.	MAF_INRAE=25.316;MAF_USDA=25.882
NC_035096.1	32911108	.	C	T	.	.	MAF_INRAE=46.835;MAF_USDA=47.647
NC_035096.1	32911111	.	C	T	.	.	MAF_USDA=5.738
NC_035096.1	32911255	.	T	G	.	.	MAF_INRAE=5.263
NC_035096.1	32911307	.	C	T	.	.	MAF_USDA=9.016
NC_035096.1	32911422	.	C	G	.	.	MAF_INRAE=39.873;MAF_USDA=32.353
NC_035096.1	32911645	.	T	C	.	.	MAF_USDA=1.639
NC_035096.1	32911670	.	G	T	.	.	MAF_INRAE=45.57;MAF_USDA=48.235
NC_035096.1	32911675	.	A	C	.	.	MAF_INRAE=24.051;MAF_USDA=8.824
NC_035096.1	32911834	.	C	T	.	.	MAF_INRAE=2.5;MAF_USDA=1.639
NC_035096.1	32911849	.	G	A	.	.	MAF_USDA=25.0
NC_035096.1	32911985	.	C	T	.	.	MAF_USDA=3.279
NC_035096.1	32912037	.	C	A	.	.	MAF_INRAE=4.167;MAF_USDA=4.918
NC_035096.1	32912169	.	C	T	.	.	MAF_USDA=35.417
NC_035096.1	32912170	.	T	C	.	.	MAF_USDA=3.279
NC_035096.1	32912426	.	G	C	.	.	MAF_INRAE=1.667
NC_035096.1	32912541	.	G	A	.	.	MAF_INRAE=14.167;MAF_USDA=5.294
NC_035096.1	32912798	.	G	A	.	.	MAF_INRAE=41.772;MAF_USDA=48.235
NC_035096.1	32912876	.	C	T	.	.	MAF_USDA=3.279
NC_035096.1	32913067	.	C	A	.	.	MAF_USDA=2.083
NC_035096.1	32913155	.	G	T	.	.	MAF_INRAE=14.167;MAF_USDA=8.235
NC_035096.1	32913156	.	T	G	.	.	MAF_INRAE=16.456;MAF_USDA=6.471
NC_035096.1	32913182	.	C	T	.	.	MAF_USDA=1.639
NC_035096.1	32913456	.	A	G	.	.	MAF_USDA=1.639
NC_035096.1	32913474	.	A	C	.	.	MAF_INRAE=36.709;MAF_USDA=18.75
NC_035096.1	32913635	.	C	T	.	.	MAF_INRAE=41.772;MAF_USDA=43.529
NC_035096.1	32913713	.	A	G	.	.	MAF_INRAE=1.667
NC_035096.1	32913784	.	T	G	.	.	MAF_INRAE=12.025;MAF_USDA=18.033
NC_035096.1	32913871	.	A	G	.	.	MAF_USDA=3.279
NC_035096.1	32913996	.	C	G	.	.	MAF_INRAE=24.051;MAF_USDA=14.706
NC_035096.1	32914036	.	G	A	.	.	MAF_USDA=2.459
NC_035096.1	32914206	.	T	G	.	.	MAF_USDA=35.417
NC_035096.1	32914289	.	C	A	.	.	MAF_USDA=2.459
NC_035096.1	32914334	.	A	G	.	.	MAF_USDA=1.639
NC_035096.1	32914362	.	G	T	.	.	MAF_USDA=3.279
NC_035096.1	32914391	.	G	T	.	.	MAF_USDA=25.0
NC_035096.1	32914405	.	G	A	.	.	MAF_INRAE=4.167;MAF_USDA=4.918
NC_035096.1	32914408	.	G	A	.	.	MAF_USDA=3.529
NC_035096.1	32914419	.	C	T	.	.	MAF_USDA=3.529
NC_035096.1	32914634	.	C	T	.	.	MAF_INRAE=12.5
NC_035096.1	32915017	.	T	C	.	.	MAF_USDA=1.639
NC_035096.1	32915131	.	G	T	.	.	MAF_INRAE=42.405;MAF_USDA=47.059
NC_035096.1	32915381	.	C	G	.	.	MAF_USDA=4.918
NC_035096.1	32915721	.	C	G	.	.	MAF_USDA=4.098
NC_035096.1	32916207	.	C	A	.	.	MAF_USDA=1.639
NC_035096.1	32916523	.	C	A	.	.	MAF_USDA=2.459
NC_035096.1	32916546	.	T	A	.	.	MAF_USDA=5.738
NC_035096.1	32916562	.	A	G	.	.	MAF_USDA=18.235
NC_035096.1	32916607	.	A	T	.	.	MAF_USDA=10.417
NC_035096.1	32916623	.	G	A	.	.	MAF_USDA=4.098
NC_035096.1	32916624	.	T	C	.	.	MAF_USDA=3.279
NC_035096.1	32916668	.	A	T	.	.	MAF_USDA=10.417
NC_035096.1	32916685	.	T	C	.	.	MAF_USDA=2.459
NC_035096.1	32916692	.	T	G	.	.	MAF_USDA=2.459
NC_035096.1	32916719	.	A	T	.	.	MAF_USDA=12.5
NC_035096.1	32916723	.	A	T	.	.	MAF_USDA=8.824
NC_035096.1	32916729	.	A	T	.	.	MAF_USDA=2.459
NC_035096.1	32916734	.	A	G	.	.	MAF_USDA=12.5
NC_035096.1	32916749	.	A	G	.	.	MAF_USDA=32.941
NC_035096.1	32916836	.	G	A	.	.	MAF_INRAE=4.167;MAF_USDA=4.918
NC_035096.1	32916860	.	T	G	.	.	MAF_INRAE=20.833;MAF_USDA=31.765
NC_035096.1	32916862	.	T	C	.	.	MAF_INRAE=4.167;MAF_USDA=4.918
NC_035096.1	32916943	.	C	T	.	.	MAF_INRAE=4.167;MAF_USDA=4.918
NC_035096.1	32916962	.	C	G	.	.	MAF_INRAE=3.333;MAF_USDA=1.639
NC_035096.1	32917525	.	C	A	.	.	MAF_INRAE=4.167;MAF_USDA=4.098
NC_035096.1	32917614	.	G	A	.	.	MAF_USDA=5.738
NC_035096.1	32917779	.	G	A	.	.	MAF_USDA=5.882
NC_035096.1	32917819	.	C	A	.	.	MAF_INRAE=4.167;MAF_USDA=3.279
NC_035096.1	32917822	.	G	C	.	.	MAF_USDA=6.557
NC_035096.1	32917846	.	A	G	.	.	MAF_USDA=1.639
NC_035096.1	32917886	.	C	G	.	.	MAF_INRAE=3.333
NC_035096.1	32917992	.	T	G	.	.	MAF_INRAE=4.167;MAF_USDA=10.588
NC_035096.1	32917997	.	A	T	.	.	MAF_USDA=1.639
NC_035096.1	32918064	.	T	C	.	.	MAF_INRAE=1.667
NC_035096.1	32918154	.	G	A	.	.	MAF_USDA=1.639
NC_035096.1	32918229	.	T	A	.	.	MAF_INRAE=14.167;MAF_USDA=1.639
NC_035096.1	32918286	.	G	A	.	.	MAF_INRAE=13.333
NC_035096.1	32918344	.	C	T	.	.	MAF_USDA=25.0
NC_035096.1	32918358	.	G	A	.	.	MAF_USDA=10.417
NC_035096.1	32918362	.	A	G	.	.	MAF_USDA=4.918
NC_035096.1	32918363	.	C	G	.	.	MAF_USDA=4.918
NC_035096.1	32918395	.	A	G	.	.	MAF_USDA=1.639
NC_035096.1	32918443	.	A	G	.	.	MAF_INRAE=10.127;MAF_USDA=9.016
NC_035096.1	32918492	.	C	T	.	.	MAF_INRAE=4.167;MAF_USDA=7.059
NC_035096.1	32918498	.	T	G	.	.	MAF_USDA=4.918
NC_035096.1	32918562	.	C	T	.	.	MAF_USDA=25.0
NC_035096.1	32918586	.	G	A	.	.	MAF_INRAE=3.333;MAF_USDA=5.738
NC_035096.1	32918664	.	G	A	.	.	MAF_INRAE=4.167;MAF_USDA=14.118
NC_035096.1	32918666	.	T	C	.	.	MAF_USDA=5.882
NC_035096.1	32918722	.	A	T	.	.	MAF_INRAE=4.167;MAF_USDA=5.738
NC_035096.1	32918723	.	A	T	.	.	MAF_INRAE=4.167
NC_035096.1	32918724	.	G	T	.	.	MAF_INRAE=4.167
NC_035096.1	32918852	.	A	C	.	.	MAF_INRAE=4.167;MAF_USDA=6.548
NC_035096.1	32918888	.	A	G	.	.	MAF_USDA=5.357
NC_035096.1	32918890	.	C	A	.	.	MAF_USDA=5.952
NC_035096.1	32918891	.	C	T	.	.	MAF_USDA=5.952
NC_035096.1	32918915	.	G	A	.	.	MAF_USDA=5.357
NC_035096.1	32918992	.	G	T	.	.	MAF_INRAE=3.333;MAF_USDA=4.167
NC_035096.1	32919081	.	C	A	.	.	MAF_INRAE=4.167;MAF_USDA=5.738
NC_035096.1	32919196	.	C	T	.	.	MAF_INRAE=6.667;MAF_USDA=10.588
NC_035096.1	32919244	.	A	G	.	.	MAF_INRAE=2.5;MAF_USDA=8.824
NC_035096.1	32919273	.	G	A	.	.	MAF_INRAE=5.0;MAF_USDA=1.765
NC_035096.1	32919296	.	G	A	.	.	MAF_USDA=1.639
NC_035096.1	32919348	.	G	A	.	.	MAF_USDA=6.557
NC_035096.1	32919361	.	A	C	.	.	MAF_USDA=10.417
NC_035096.1	32919379	.	A	T	.	.	MAF_USDA=12.5
NC_035096.1	32919485	.	A	G	.	.	MAF_INRAE=14.167
NC_035096.1	32919497	.	C	T	.	.	MAF_INRAE=9.494;MAF_USDA=9.016
NC_035096.1	32919532	.	G	C	.	.	MAF_INRAE=3.333;MAF_USDA=2.941
NC_035096.1	32919548	.	T	C	.	.	MAF_INRAE=23.418;MAF_USDA=10.0
NC_035096.1	32919612	.	T	C	.	.	MAF_INRAE=3.333
NC_035096.1	32919700	.	G	A	.	.	MAF_USDA=4.918
NC_035096.1	32919785	.	A	T	.	.	MAF_INRAE=4.167;MAF_USDA=2.459
NC_035096.1	32919787	.	G	A	.	.	MAF_INRAE=4.167;MAF_USDA=2.459
NC_035096.1	32919814	.	G	A	.	.	MAF_INRAE=7.595;MAF_USDA=5.738
NC_035096.1	32919829	.	A	G	.	.	MAF_INRAE=10.127;MAF_USDA=12.353
NC_035096.1	32919866	.	G	A	.	.	MAF_INRAE=10.127;MAF_USDA=11.765
NC_035096.1	32919903	.	C	A	.	.	MAF_INRAE=3.333;MAF_USDA=2.459
NC_035096.1	32919951	.	C	T	.	.	MAF_USDA=8.235
NC_035096.1	32919954	.	C	A	.	.	MAF_INRAE=2.5
NC_035096.1	32920035	.	T	G	.	.	MAF_INRAE=2.5;MAF_USDA=7.059
NC_035096.1	32920062	.	T	C	.	.	MAF_INRAE=2.5;MAF_USDA=24.118
NC_035096.1	32920076	.	G	A	.	.	MAF_INRAE=2.5;MAF_USDA=5.294
NC_035096.1	32920136	.	C	T	.	.	MAF_USDA=3.529
NC_035096.1	32920137	.	A	G	.	.	MAF_INRAE=1.667;MAF_USDA=27.083
NC_035096.1	32920161	.	G	A	.	.	MAF_INRAE=1.667;MAF_USDA=14.706
NC_035096.1	32920190	.	C	T	.	.	MAF_USDA=4.098
NC_035096.1	32920286	.	G	T	.	.	MAF_USDA=5.882
NC_035096.1	32920327	.	G	A	.	.	MAF_USDA=3.279
NC_035096.1	32920379	.	T	C	.	.	MAF_INRAE=1.667;MAF_USDA=6.471
NC_035096.1	32920382	.	G	A	.	.	MAF_USDA=3.279
NC_035096.1	32920573	.	G	A	.	.	MAF_INRAE=1.667;MAF_USDA=4.098
NC_035096.1	32920620	.	A	G	.	.	MAF_INRAE=1.667;MAF_USDA=17.059
NC_035096.1	32920629	.	C	T	.	.	MAF_USDA=9.412
NC_035096.1	32920655	.	C	T	.	.	MAF_INRAE=19.62;MAF_USDA=8.235
NC_035096.1	32920701	.	A	T	.	.	MAF_USDA=9.412
NC_035096.1	32920702	.	G	A	.	.	MAF_USDA=9.412
NC_035096.1	32920772	.	T	C	.	.	MAF_USDA=10.0
NC_035096.1	32920865	.	C	T	.	.	MAF_INRAE=1.667;MAF_USDA=5.882
NC_035096.1	32920894	.	C	T	.	.	MAF_USDA=12.353
NC_035096.1	32920931	.	G	A	.	.	MAF_USDA=2.459
NC_035096.1	32920954	.	A	C	.	.	MAF_USDA=10.588
NC_035096.1	32920979	.	C	A	.	.	MAF_USDA=2.941
NC_035096.1	32921010	.	T	G	.	.	MAF_INRAE=1.667;MAF_USDA=31.25
NC_035096.1	32921055	.	C	T	.	.	MAF_USDA=1.639
NC_035096.1	32921132	.	A	C	.	.	MAF_INRAE=1.667;MAF_USDA=4.706
NC_035096.1	32921148	.	T	C	.	.	MAF_INRAE=1.667;MAF_USDA=17.059
NC_035096.1	32921207	.	C	A	.	.	MAF_USDA=1.639
NC_035096.1	32921295	.	G	T	.	.	MAF_INRAE=17.089;MAF_USDA=6.471
NC_035096.1	32921415	.	A	T	.	.	MAF_USDA=12.353
NC_035096.1	32921424	.	C	A	.	.	MAF_INRAE=21.519;MAF_USDA=32.353
NC_035096.1	32921492	.	A	T	.	.	MAF_INRAE=18.987;MAF_USDA=10.588
NC_035096.1	32921615	.	T	C	.	.	MAF_INRAE=1.667;MAF_USDA=5.882
NC_035096.1	32921715	.	G	A	.	.	MAF_USDA=35.417
NC_035096.1	32921759	.	T	C	.	.	MAF_INRAE=1.667;MAF_USDA=1.639
NC_035096.1	32921890	.	A	G	.	.	MAF_INRAE=1.667;MAF_USDA=4.918
NC_035096.1	32921894	.	C	T	.	.	MAF_INRAE=1.667;MAF_USDA=5.882
NC_035096.1	32922136	.	A	C	.	.	MAF_INRAE=5.0;MAF_USDA=17.059
NC_035096.1	32922389	.	A	G	.	.	MAF_INRAE=5.0;MAF_USDA=7.059
NC_035096.1	32922393	.	C	T	.	.	MAF_INRAE=8.333;MAF_USDA=31.176
NC_035096.1	32922414	.	G	A	.	.	MAF_USDA=10.417
NC_035096.1	32922423	.	A	G	.	.	MAF_INRAE=21.519;MAF_USDA=32.941
NC_035096.1	32922528	.	G	A	.	.	MAF_USDA=1.639
NC_035096.1	32922585	.	G	C	.	.	MAF_USDA=10.417
NC_035096.1	32922663	.	A	G	.	.	MAF_USDA=25.0
NC_035096.1	32922707	.	G	A	.	.	MAF_USDA=1.639
NC_035096.1	32922733	.	T	C	.	.	MAF_INRAE=16.456;MAF_USDA=9.836
NC_035096.1	32922740	.	C	T	.	.	MAF_INRAE=5.0;MAF_USDA=5.882
NC_035096.1	32922808	.	G	A	.	.	MAF_USDA=3.279
NC_035096.1	32922865	.	C	A	.	.	MAF_INRAE=5.0;MAF_USDA=11.765
NC_035096.1	32922875	.	C	A	.	.	MAF_INRAE=5.0;MAF_USDA=6.471
NC_035096.1	32922877	.	A	T	.	.	MAF_INRAE=5.0;MAF_USDA=6.471
NC_035096.1	32922897	.	T	G	.	.	MAF_INRAE=5.0;MAF_USDA=12.353
NC_035096.1	32922962	.	C	A	.	.	MAF_USDA=1.639
NC_035096.1	32922979	.	C	A	.	.	MAF_USDA=1.639
NC_035096.1	32922986	.	G	C	.	.	MAF_INRAE=1.667
NC_035096.1	32923004	.	G	A	.	.	MAF_INRAE=1.667;MAF_USDA=4.918
NC_035096.1	32923005	.	A	T	.	.	MAF_INRAE=1.667;MAF_USDA=4.918
NC_035096.1	32923074	.	A	C	.	.	MAF_USDA=2.459
NC_035096.1	32923082	.	A	C	.	.	MAF_USDA=2.459
NC_035096.1	32923157	.	A	T	.	.	MAF_USDA=3.279
NC_035096.1	32923162	.	C	T	.	.	MAF_INRAE=1.667
NC_035096.1	32923215	.	G	C	.	.	MAF_USDA=5.294
NC_035096.1	32923216	.	C	A	.	.	MAF_USDA=5.294
NC_035096.1	32923224	.	C	A	.	.	MAF_USDA=5.882
NC_035096.1	32923251	.	C	T	.	.	MAF_USDA=1.639
NC_035096.1	32923354	.	G	A	.	.	MAF_INRAE=5.0;MAF_USDA=6.471
NC_035096.1	32923417	.	A	G	.	.	MAF_USDA=5.294
NC_035096.1	32923423	.	T	C	.	.	MAF_INRAE=16.456;MAF_USDA=9.016
NC_035096.1	32923459	.	G	A	.	.	MAF_INRAE=17.722;MAF_USDA=11.176
NC_035096.1	32923600	.	C	T	.	.	MAF_USDA=5.882
NC_035096.1	32923694	.	T	G	.	.	MAF_USDA=1.639
NC_035096.1	32923741	.	A	C	.	.	MAF_INRAE=41.772;MAF_USDA=44.706
NC_035096.1	32923778	.	A	C	.	.	MAF_USDA=2.459
NC_035096.1	32924094	.	T	A	.	.	MAF_USDA=4.118
NC_035096.1	32924130	.	T	C	.	.	MAF_USDA=4.118
NC_035096.1	32924135	.	G	T	.	.	MAF_INRAE=1.667;MAF_USDA=8.197
NC_035096.1	32924140	.	T	G	.	.	MAF_USDA=1.639
NC_035096.1	32924168	.	A	C	.	.	MAF_USDA=4.118
NC_035096.1	32924368	.	C	T	.	.	MAF_USDA=10.417
NC_035096.1	32924563	.	G	T	.	.	MAF_INRAE=1.667;MAF_USDA=1.639
NC_035096.1	32924634	.	T	A	.	.	MAF_INRAE=27.215;MAF_USDA=47.647
NC_035096.1	32924635	.	T	A	.	.	MAF_USDA=18.824
NC_035096.1	32924689	.	G	A	.	.	MAF_USDA=4.118
NC_035096.1	32924712	.	C	T	.	.	MAF_USDA=27.083
NC_035096.1	32924728	.	C	A	.	.	MAF_INRAE=16.456;MAF_USDA=7.377
NC_035096.1	32924734	.	A	G	.	.	MAF_INRAE=1.667;MAF_USDA=4.706
NC_035096.1	32924745	.	G	A	.	.	MAF_USDA=4.118
NC_035096.1	32924749	.	G	A	.	.	MAF_INRAE=1.667;MAF_USDA=8.824
NC_035096.1	32924759	.	C	T	.	.	MAF_INRAE=1.667;MAF_USDA=4.118
NC_035096.1	32925207	.	T	C	.	.	MAF_INRAE=18.987;MAF_USDA=13.529
NC_035096.1	32925211	.	C	G	.	.	MAF_USDA=4.098
NC_035096.1	32925223	.	G	A	.	.	MAF_USDA=1.639
NC_035096.1	32925325	.	G	A	.	.	MAF_INRAE=17.722;MAF_USDA=9.836
NC_035096.1	32925387	.	T	C	.	.	MAF_INRAE=5.0;MAF_USDA=5.738
NC_035096.1	32925402	.	C	A	.	.	MAF_USDA=4.167
NC_035096.1	32925403	.	T	C	.	.	MAF_INRAE=43.038;MAF_USDA=46.471
NC_035096.1	32925411	.	C	A	.	.	MAF_USDA=1.639
NC_035096.1	32925419	.	G	A	.	.	MAF_INRAE=18.987;MAF_USDA=12.353
NC_035096.1	32925521	.	G	A	.	.	MAF_INRAE=43.038;MAF_USDA=44.706
NC_035096.1	32925539	.	C	T	.	.	MAF_USDA=1.639
NC_035096.1	32925655	.	C	T	.	.	MAF_INRAE=31.579;MAF_USDA=10.588
NC_035096.1	32925674	.	A	G	.	.	MAF_INRAE=2.532;MAF_USDA=16.393
NC_035096.1	32925785	.	G	A	.	.	MAF_USDA=6.034
NC_035096.1	32925821	.	G	A	.	.	MAF_USDA=3.279
NC_035096.1	32925976	.	G	A	.	.	MAF_INRAE=5.0;MAF_USDA=5.738
NC_035096.1	32926200	.	G	C	.	.	MAF_INRAE=1.667
NC_035096.1	32926361	.	G	A	.	.	MAF_INRAE=1.667;MAF_USDA=1.639
NC_035096.1	32926396	.	T	G	.	.	MAF_INRAE=5.063;MAF_USDA=20.0
NC_035096.1	32926413	.	G	T	.	.	MAF_INRAE=5.063;MAF_USDA=20.0
NC_035096.1	32926421	.	A	G	.	.	MAF_INRAE=5.063;MAF_USDA=19.412
NC_035096.1	32926444	.	A	T	.	.	MAF_INRAE=5.063;MAF_USDA=20.588
NC_035096.1	32926472	.	T	G	.	.	MAF_INRAE=5.0;MAF_USDA=6.557
NC_035096.1	32926531	.	A	C	.	.	MAF_INRAE=5.0;MAF_USDA=5.738
NC_035096.1	32926564	.	A	T	.	.	MAF_INRAE=5.063;MAF_USDA=19.412
NC_035096.1	32926723	.	T	G	.	.	MAF_INRAE=5.0;MAF_USDA=4.167
NC_035096.1	32926733	.	A	T	.	.	MAF_INRAE=5.063;MAF_USDA=4.167
NC_035096.1	32926740	.	A	C	.	.	MAF_INRAE=5.063;MAF_USDA=20.588
NC_035096.1	32926808	.	A	T	.	.	MAF_USDA=1.639
NC_035096.1	32926813	.	A	G	.	.	MAF_INRAE=5.263;MAF_USDA=15.294
NC_035096.1	32926814	.	T	C	.	.	MAF_USDA=15.294
NC_035096.1	32926842	.	C	T	.	.	MAF_USDA=1.639
NC_035096.1	32926870	.	C	T	.	.	MAF_USDA=10.417
NC_035096.1	32926924	.	A	G	.	.	MAF_INRAE=5.263;MAF_USDA=14.706
NC_035096.1	32926929	.	G	C	.	.	MAF_INRAE=5.063;MAF_USDA=18.824
NC_035096.1	32926960	.	G	T	.	.	MAF_USDA=12.5
NC_035096.1	32926961	.	A	G	.	.	MAF_USDA=12.5
NC_035096.1	32926991	.	G	A	.	.	MAF_USDA=2.941
NC_035096.1	32927244	.	A	G	.	.	MAF_USDA=1.639
NC_035096.1	32927513	.	A	C	.	.	MAF_INRAE=5.263;MAF_USDA=18.033
NC_035096.1	32927591	.	G	A	.	.	MAF_INRAE=15.823
NC_035096.1	32927607	.	C	G	.	.	MAF_USDA=1.639
NC_035096.1	32927742	.	A	G	.	.	MAF_INRAE=5.263;MAF_USDA=10.119
NC_035096.1	32927747	.	T	G	.	.	MAF_INRAE=5.063;MAF_USDA=19.643
NC_035096.1	32927755	.	G	C	.	.	MAF_USDA=3.279
NC_035096.1	32927835	.	C	T	.	.	MAF_USDA=5.738
NC_035096.1	32927943	.	C	T	.	.	MAF_USDA=25.0
NC_035096.1	32927948	.	G	T	.	.	MAF_INRAE=36.842;MAF_USDA=27.083
NC_035096.1	32927950	.	G	A	.	.	MAF_USDA=1.639
NC_035096.1	32928031	.	T	C	.	.	MAF_INRAE=5.063;MAF_USDA=19.412
NC_035096.1	32928038	.	G	A	.	.	MAF_INRAE=5.063;MAF_USDA=27.647
NC_035096.1	32928102	.	G	A	.	.	MAF_USDA=1.639
NC_035096.1	32928155	.	G	C	.	.	MAF_INRAE=5.263;MAF_USDA=17.647
NC_035096.1	32928158	.	T	A	.	.	MAF_INRAE=5.833;MAF_USDA=19.412
NC_035096.1	32928242	.	A	C	.	.	MAF_INRAE=2.5;MAF_USDA=7.377
NC_035096.1	32928307	.	A	G	.	.	MAF_INRAE=5.263;MAF_USDA=16.393
NC_035096.1	32928388	.	G	A	.	.	MAF_INRAE=5.063;MAF_USDA=18.235
NC_035096.1	32928448	.	A	C	.	.	MAF_INRAE=5.696
NC_035096.1	32928648	.	T	C	.	.	MAF_INRAE=36.842
NC_035096.1	32928693	.	A	T	.	.	MAF_INRAE=5.063;MAF_USDA=18.235
NC_035096.1	32928792	.	G	A	.	.	MAF_INRAE=5.696;MAF_USDA=21.765
NC_035096.1	32928850	.	G	A	.	.	MAF_INRAE=5.0;MAF_USDA=5.738
NC_035096.1	32928851	.	T	A	.	.	MAF_INRAE=5.0;MAF_USDA=5.738
NC_035096.1	32928881	.	T	G	.	.	MAF_USDA=1.639
NC_035096.1	32928944	.	G	A	.	.	MAF_INRAE=18.354;MAF_USDA=12.941
NC_035096.1	32928953	.	T	A	.	.	MAF_INRAE=6.329;MAF_USDA=20.0
NC_035096.1	32928973	.	A	T	.	.	MAF_USDA=1.639
NC_035096.1	32928984	.	G	A	.	.	MAF_INRAE=8.861;MAF_USDA=24.118
NC_035096.1	32929049	.	C	A	.	.	MAF_USDA=4.348
NC_035096.1	32929099	.	T	C	.	.	MAF_USDA=7.647
NC_035096.1	32929150	.	A	T	.	.	MAF_USDA=11.176
NC_035096.1	32929200	.	T	A	.	.	MAF_INRAE=3.797;MAF_USDA=15.882
NC_035096.1	32929307	.	T	A	.	.	MAF_INRAE=17.722;MAF_USDA=6.471
NC_035096.1	32929314	.	A	G	.	.	MAF_USDA=4.918
NC_035096.1	32929366	.	C	A	.	.	MAF_INRAE=3.797;MAF_USDA=20.0
NC_035096.1	32929385	.	C	A	.	.	MAF_INRAE=43.038;MAF_USDA=48.824
NC_035096.1	32929390	.	T	A	.	.	MAF_INRAE=3.797;MAF_USDA=20.588
NC_035096.1	32929422	.	G	A	.	.	MAF_INRAE=18.987;MAF_USDA=11.765
NC_035096.1	32929444	.	C	G	.	.	MAF_INRAE=5.0;MAF_USDA=5.738
NC_035096.1	32929539	.	T	G	.	.	MAF_USDA=2.459
NC_035096.1	32929577	.	C	A	.	.	MAF_INRAE=20.833
NC_035096.1	32929580	.	G	A	.	.	MAF_INRAE=1.667
NC_035096.1	32929581	.	A	T	.	.	MAF_INRAE=20.833
NC_035096.1	32929595	.	G	T	.	.	MAF_INRAE=10.833
NC_035096.1	32929622	.	G	C	.	.	MAF_INRAE=18.333
NC_035096.1	32929641	.	T	G	.	.	MAF_INRAE=2.5
NC_035096.1	32929642	.	C	A	.	.	MAF_INRAE=2.5
NC_035096.1	32929643	.	A	G	.	.	MAF_INRAE=2.5
NC_035096.1	32929651	.	T	G	.	.	MAF_INRAE=2.5
NC_035096.1	32929655	.	C	A	.	.	MAF_INRAE=2.5
NC_035096.1	32929661	.	A	G	.	.	MAF_INRAE=2.5
NC_035096.1	32929662	.	C	T	.	.	MAF_INRAE=2.5
NC_035096.1	32929665	.	C	T	.	.	MAF_INRAE=2.5
NC_035096.1	32929667	.	G	C	.	.	MAF_INRAE=2.5
NC_035096.1	32929675	.	A	G	.	.	MAF_INRAE=2.5
NC_035096.1	32929676	.	A	G	.	.	MAF_INRAE=1.667
NC_035096.1	32929680	.	C	T	.	.	MAF_INRAE=2.5
NC_035096.1	32929681	.	G	T	.	.	MAF_INRAE=2.5
NC_035096.1	32929682	.	G	A	.	.	MAF_INRAE=2.5
NC_035096.1	32929703	.	T	C	.	.	MAF_INRAE=3.797;MAF_USDA=20.588
NC_035096.1	32929716	.	G	A	.	.	MAF_INRAE=3.797;MAF_USDA=20.0
NC_035096.1	32929770	.	G	A	.	.	MAF_INRAE=3.333;MAF_USDA=2.459
NC_035096.1	32929896	.	G	T	.	.	MAF_INRAE=5.263;MAF_USDA=14.706
NC_035096.1	32929907	.	C	A	.	.	MAF_INRAE=3.333;MAF_USDA=4.918
NC_035096.1	32929931	.	G	A	.	.	MAF_INRAE=15.823;MAF_USDA=1.639
NC_035096.1	32929980	.	A	T	.	.	MAF_INRAE=20.253;MAF_USDA=14.706
NC_035096.1	32930007	.	T	C	.	.	MAF_INRAE=43.038;MAF_USDA=45.294
NC_035096.1	32930078	.	G	A	.	.	MAF_INRAE=21.519;MAF_USDA=29.412
NC_035096.1	32930186	.	T	C	.	.	MAF_INRAE=20.253;MAF_USDA=28.235
NC_035096.1	32930218	.	T	G	.	.	MAF_INRAE=5.263;MAF_USDA=17.213
NC_035096.1	32930254	.	T	A	.	.	MAF_INRAE=20.253;MAF_USDA=14.706
NC_035096.1	32930315	.	T	G	.	.	MAF_INRAE=1.667;MAF_USDA=4.918
NC_035096.1	32930351	.	T	G	.	.	MAF_INRAE=21.519;MAF_USDA=28.235
NC_035096.1	32930363	.	G	T	.	.	MAF_USDA=1.639
NC_035096.1	32930436	.	T	G	.	.	MAF_INRAE=21.519;MAF_USDA=28.235
NC_035096.1	32930476	.	T	G	.	.	MAF_INRAE=21.519;MAF_USDA=28.235
NC_035096.1	32930499	.	A	G	.	.	MAF_USDA=10.417
NC_035096.1	32930503	.	C	T	.	.	MAF_INRAE=21.519;MAF_USDA=31.176
NC_035096.1	32930508	.	A	C	.	.	MAF_USDA=10.417
NC_035096.1	32930531	.	A	G	.	.	MAF_INRAE=20.253;MAF_USDA=15.294
NC_035096.1	32930539	.	A	G	.	.	MAF_INRAE=2.5;MAF_USDA=4.098
NC_035096.1	32930556	.	G	A	.	.	MAF_INRAE=21.519;MAF_USDA=28.824
NC_035096.1	32930571	.	C	T	.	.	MAF_INRAE=21.519;MAF_USDA=29.167
NC_035096.1	32930621	.	A	G	.	.	MAF_INRAE=3.333;MAF_USDA=7.5
NC_035096.1	32930689	.	T	G	.	.	MAF_USDA=25.0
NC_035096.1	32930690	.	T	G	.	.	MAF_USDA=1.639
NC_035096.1	32930697	.	A	C	.	.	MAF_INRAE=5.263;MAF_USDA=16.393
NC_035096.1	32930734	.	G	A	.	.	MAF_INRAE=20.253;MAF_USDA=15.882
NC_035096.1	32930756	.	C	T	.	.	MAF_INRAE=20.886;MAF_USDA=16.471
NC_035096.1	32930757	.	C	T	.	.	MAF_INRAE=17.5;MAF_USDA=16.471
NC_035096.1	32930773	.	A	T	.	.	MAF_INRAE=31.579;MAF_USDA=15.882
NC_035096.1	32931082	.	G	A	.	.	MAF_INRAE=21.519;MAF_USDA=31.765
NC_035096.1	32931114	.	C	T	.	.	MAF_INRAE=21.519;MAF_USDA=31.176
NC_035096.1	32931334	.	A	G	.	.	MAF_INRAE=5.263;MAF_USDA=17.213
NC_035096.1	32931384	.	A	G	.	.	MAF_INRAE=21.519;MAF_USDA=32.941
NC_035096.1	32931450	.	A	G	.	.	MAF_INRAE=22.152;MAF_USDA=18.824
NC_035096.1	32931805	.	A	C	.	.	MAF_INRAE=5.263;MAF_USDA=18.033
NC_035096.1	32931816	.	G	T	.	.	MAF_INRAE=5.263;MAF_USDA=17.213
NC_035096.1	32931826	.	A	T	.	.	MAF_INRAE=5.263;MAF_USDA=18.033
NC_035096.1	32931892	.	G	A	.	.	MAF_INRAE=18.987;MAF_USDA=17.059
NC_035096.1	32931975	.	T	C	.	.	MAF_INRAE=2.5;MAF_USDA=4.098
NC_035096.1	32931996	.	T	C	.	.	MAF_INRAE=21.519;MAF_USDA=27.647
NC_035096.1	32932073	.	G	T	.	.	MAF_USDA=10.417
NC_035096.1	32932169	.	T	A	.	.	MAF_INRAE=20.253;MAF_USDA=14.706
NC_035096.1	32932170	.	G	T	.	.	MAF_INRAE=2.5;MAF_USDA=4.098
NC_035096.1	32932237	.	G	A	.	.	MAF_INRAE=20.253;MAF_USDA=14.118
NC_035096.1	32932238	.	C	T	.	.	MAF_INRAE=2.5;MAF_USDA=4.098
NC_035096.1	32932239	.	G	T	.	.	MAF_INRAE=18.987;MAF_USDA=13.115
NC_035096.1	32932301	.	A	C	.	.	MAF_INRAE=19.167;MAF_USDA=40.588
NC_035096.1	32932356	.	A	G	.	.	MAF_USDA=10.656
NC_035096.1	32932448	.	G	A	.	.	MAF_INRAE=21.519;MAF_USDA=30.588
NC_035096.1	32932481	.	C	A	.	.	MAF_INRAE=15.823
NC_035096.1	32932495	.	T	G	.	.	MAF_USDA=2.353
NC_035096.1	32932519	.	A	G	.	.	MAF_INRAE=20.253;MAF_USDA=20.0
NC_035096.1	32932638	.	T	C	.	.	MAF_INRAE=2.532;MAF_USDA=18.235
NC_035096.1	32932664	.	A	C	.	.	MAF_INRAE=34.167;MAF_USDA=27.049
NC_035096.1	32932671	.	G	A	.	.	MAF_INRAE=40.0;MAF_USDA=42.623
NC_035096.1	32932757	.	A	G	.	.	MAF_INRAE=2.5;MAF_USDA=4.098
NC_035096.1	32932758	.	C	G	.	.	MAF_USDA=4.167
NC_035096.1	32932759	.	G	A	.	.	MAF_INRAE=1.667;MAF_USDA=5.738
NC_035096.1	32932760	.	T	C	.	.	MAF_INRAE=2.5;MAF_USDA=5.738
NC_035096.1	32932783	.	T	G	.	.	MAF_INRAE=39.167;MAF_USDA=49.18
NC_035096.1	32932785	.	T	C	.	.	MAF_USDA=2.459
NC_035096.1	32932832	.	T	G	.	.	MAF_INRAE=19.167;MAF_USDA=40.164
NC_035096.1	32932869	.	A	T	.	.	MAF_INRAE=42.5;MAF_USDA=49.18
NC_035096.1	32932896	.	C	A	.	.	MAF_INRAE=2.632;MAF_USDA=18.852
NC_035096.1	32932910	.	G	T	.	.	MAF_INRAE=2.532
NC_035096.1	32932927	.	A	C	.	.	MAF_INRAE=2.5
NC_035096.1	32932934	.	C	T	.	.	MAF_INRAE=10.833;MAF_USDA=14.583
NC_035096.1	32932984	.	G	T	.	.	MAF_INRAE=2.632;MAF_USDA=18.852
NC_035096.1	32932985	.	T	A	.	.	MAF_USDA=18.852
NC_035096.1	32932986	.	G	A	.	.	MAF_USDA=18.852
NC_035096.1	32933003	.	A	C	.	.	MAF_INRAE=2.632;MAF_USDA=18.852
NC_035096.1	32933008	.	A	G	.	.	MAF_INRAE=34.167;MAF_USDA=16.393
NC_035096.1	32933084	.	T	A	.	.	MAF_INRAE=13.333;MAF_USDA=14.167
NC_035096.1	32933085	.	A	T	.	.	MAF_USDA=1.667
NC_035096.1	32933107	.	T	A	.	.	MAF_USDA=4.098
NC_035096.1	32933173	.	T	C	.	.	MAF_INRAE=1.899;MAF_USDA=15.574
NC_035096.1	32933175	.	C	T	.	.	MAF_USDA=1.639
NC_035096.1	32933196	.	A	C	.	.	MAF_INRAE=25.833;MAF_USDA=5.738
NC_035096.1	32933342	.	A	T	.	.	MAF_INRAE=35.0
NC_035096.1	32933343	.	A	T	.	.	MAF_USDA=47.917
NC_035096.1	32933344	.	A	T	.	.	MAF_USDA=39.583
NC_035096.1	32933345	.	A	T	.	.	MAF_USDA=25.0
NC_035096.1	32933365	.	G	C	.	.	MAF_USDA=20.0
NC_035096.1	32933375	.	C	T	.	.	MAF_USDA=2.381
NC_035096.1	32933397	.	G	A	.	.	MAF_INRAE=4.167;MAF_USDA=27.059
NC_035096.1	32933423	.	G	A	.	.	MAF_INRAE=1.667;MAF_USDA=12.5
NC_035096.1	32933454	.	C	G	.	.	MAF_INRAE=18.354;MAF_USDA=11.176
NC_035096.1	32933483	.	C	T	.	.	MAF_INRAE=11.392;MAF_USDA=25.294
NC_035096.1	32933499	.	A	G	.	.	MAF_USDA=13.934
NC_035096.1	32933624	.	A	G	.	.	MAF_INRAE=34.177;MAF_USDA=41.765
NC_035096.1	32933632	.	G	T	.	.	MAF_INRAE=36.709;MAF_USDA=14.583
NC_035096.1	32933642	.	T	C	.	.	MAF_INRAE=1.667;MAF_USDA=7.377
NC_035096.1	32933851	.	A	G	.	.	MAF_USDA=20.833
NC_035096.1	32933858	.	C	G	.	.	MAF_USDA=10.417
NC_035096.1	32933978	.	T	C	.	.	MAF_USDA=5.738
NC_035096.1	32933993	.	ACACCCACT	ACACCCACC	.	.	MAF_USDA=16.667
NC_035096.1	32934015	.	T	A	.	.	MAF_USDA=2.459
NC_035096.1	32934022	.	A	T	.	.	MAF_INRAE=30.0
NC_035096.1	32934040	.	C	T	.	.	MAF_INRAE=26.316;MAF_USDA=5.882
NC_035096.1	32934122	.	A	C	.	.	MAF_INRAE=31.579;MAF_USDA=40.0
NC_035096.1	32934175	.	T	A	.	.	MAF_INRAE=30.38;MAF_USDA=14.706
NC_035096.1	32934303	.	C	G	.	.	MAF_INRAE=1.667;MAF_USDA=4.098
NC_035096.1	32934319	.	G	A	.	.	MAF_USDA=1.639
NC_035096.1	32934321	.	G	A	.	.	MAF_INRAE=3.333
NC_035096.1	32934373	.	A	G	.	.	MAF_INRAE=31.646;MAF_USDA=29.412
NC_035096.1	32934394	.	G	A	.	.	MAF_INRAE=26.316;MAF_USDA=5.882
NC_035096.1	32934445	.	G	C	.	.	MAF_INRAE=2.5;MAF_USDA=3.279
NC_035096.1	32934499	.	T	G	.	.	MAF_INRAE=6.667;MAF_USDA=11.765
NC_035096.1	32934507	.	G	A	.	.	MAF_INRAE=2.5;MAF_USDA=4.098
NC_035096.1	32934519	.	C	A	.	.	MAF_USDA=1.639
NC_035096.1	32934558	.	G	A	.	.	MAF_USDA=1.639
NC_035096.1	32934630	.	T	C	.	.	MAF_INRAE=5.833;MAF_USDA=4.098
NC_035096.1	32934651	.	C	A	.	.	MAF_INRAE=5.833;MAF_USDA=4.098
NC_035096.1	32934712	.	T	A	.	.	MAF_INRAE=31.646;MAF_USDA=29.412
NC_035096.1	32934771	.	C	T	.	.	MAF_USDA=4.098
NC_035096.1	32934781	.	C	A	.	.	MAF_USDA=25.0
NC_035096.1	32934801	.	C	T	.	.	MAF_USDA=1.639
NC_035096.1	32934831	.	AGGGGGGA	AGGGGGGG	.	.	MAF_USDA=6.25
NC_035096.1	32934838	.	A	G	.	.	MAF_INRAE=32.278;MAF_USDA=21.311
NC_035096.1	32934847	.	A	G	.	.	MAF_USDA=1.639
NC_035096.1	32934876	.	T	C	.	.	MAF_INRAE=3.333
NC_035096.1	32934909	.	T	A	.	.	MAF_INRAE=44.304;MAF_USDA=47.647
NC_035096.1	32935090	.	T	C	.	.	MAF_INRAE=2.5;MAF_USDA=4.098
NC_035096.1	32935201	.	G	A	.	.	MAF_USDA=4.098
NC_035096.1	32935203	.	A	T	.	.	MAF_USDA=4.098
NC_035096.1	32935205	.	G	A	.	.	MAF_USDA=4.098
NC_035096.1	32935271	.	T	A	.	.	MAF_USDA=1.639
NC_035096.1	32935278	.	G	A	.	.	MAF_INRAE=33.544;MAF_USDA=14.583
NC_035096.1	32935286	.	A	G	.	.	MAF_INRAE=2.632
NC_035096.1	32935312	.	A	C	.	.	MAF_USDA=4.098
NC_035096.1	32935369	.	C	A	.	.	MAF_INRAE=41.139;MAF_USDA=47.059
NC_035096.1	32935405	.	G	A	.	.	MAF_INRAE=42.105;MAF_USDA=35.882
NC_035096.1	32935406	.	C	A	.	.	MAF_USDA=5.294
NC_035096.1	32935419	.	G	T	.	.	MAF_INRAE=39.873;MAF_USDA=36.471
NC_035096.1	32935440	.	A	C	.	.	MAF_INRAE=20.253;MAF_USDA=11.176
NC_035096.1	32935453	.	T	A	.	.	MAF_INRAE=42.105;MAF_USDA=34.706
NC_035096.1	32935470	.	G	A	.	.	MAF_INRAE=3.333
NC_035096.1	32935476	.	G	A	.	.	MAF_USDA=17.213
NC_035096.1	32935483	.	C	T	.	.	MAF_USDA=1.639
NC_035096.1	32935496	.	G	C	.	.	MAF_INRAE=3.333
NC_035096.1	32935516	.	A	G	.	.	MAF_INRAE=33.544;MAF_USDA=28.571
NC_035096.1	32935551	.	C	T	.	.	MAF_USDA=1.667
NC_035096.1	32935605	.	A	G	.	.	MAF_USDA=1.639
NC_035096.1	32935613	.	C	A	.	.	MAF_INRAE=43.671;MAF_USDA=48.235
NC_035096.1	32936095	.	G	A	.	.	MAF_USDA=25.0
NC_035096.1	32936097	.	G	A	.	.	MAF_INRAE=35.443;MAF_USDA=40.588
NC_035096.1	32936099	.	A	T	.	.	MAF_INRAE=35.833;MAF_USDA=49.412
NC_035096.1	32936107	.	A	G	.	.	MAF_USDA=3.279
NC_035096.1	32936113	.	T	G	.	.	MAF_INRAE=35.443;MAF_USDA=16.667
NC_035096.1	32936147	.	G	A	.	.	MAF_USDA=1.639
NC_035096.1	32936162	.	A	C	.	.	MAF_USDA=12.295
NC_035096.1	32936170	.	T	C	.	.	MAF_USDA=1.639
NC_035096.1	32936183	.	T	C	.	.	MAF_INRAE=39.167;MAF_USDA=49.412
NC_035096.1	32936193	.	A	C	.	.	MAF_INRAE=35.833;MAF_USDA=50.0
NC_035096.1	32936257	.	A	G	.	.	MAF_USDA=1.639
NC_035096.1	32936366	.	G	A	.	.	MAF_INRAE=41.139;MAF_USDA=45.294
NC_035096.1	32936405	.	G	A	.	.	MAF_USDA=1.639
NC_035096.1	32936519	.	A	G	.	.	MAF_INRAE=41.139;MAF_USDA=44.706
NC_035096.1	32936571	.	C	T	.	.	MAF_INRAE=41.139;MAF_USDA=44.118
NC_035096.1	32936580	.	A	G	.	.	MAF_USDA=1.639
NC_035096.1	32936607	.	C	A	.	.	MAF_INRAE=41.139;MAF_USDA=18.75
NC_035096.1	32936653	.	A	T	.	.	MAF_INRAE=12.5;MAF_USDA=2.083
NC_035096.1	32936714	.	T	C	.	.	MAF_INRAE=41.139;MAF_USDA=47.059
NC_035096.1	32936739	.	G	A	.	.	MAF_INRAE=41.139;MAF_USDA=46.471
NC_035096.1	32936871	.	G	A	.	.	MAF_USDA=2.459
NC_035096.1	32936901	.	A	T	.	.	MAF_INRAE=39.474;MAF_USDA=43.529
NC_035096.1	32936914	.	C	A	.	.	MAF_INRAE=41.139;MAF_USDA=44.118
NC_035096.1	32936921	.	G	T	.	.	MAF_USDA=18.75
NC_035096.1	32936943	.	G	C	.	.	MAF_INRAE=41.139;MAF_USDA=44.118
NC_035096.1	32937030	.	A	T	.	.	MAF_INRAE=41.139;MAF_USDA=43.529
NC_035096.1	32937034	.	C	T	.	.	MAF_USDA=2.459
NC_035096.1	32937093	.	C	A	.	.	MAF_INRAE=41.139;MAF_USDA=45.294
NC_035096.1	32937099	.	G	A	.	.	MAF_USDA=2.459
NC_035096.1	32937103	.	C	T	.	.	MAF_USDA=1.667
NC_035096.1	32937121	.	C	T	.	.	MAF_INRAE=16.456;MAF_USDA=5.357
NC_035096.1	32937182	.	G	C	.	.	MAF_INRAE=36.667;MAF_USDA=43.452
NC_035096.1	32937192	.	A	T	.	.	MAF_USDA=31.548
NC_035096.1	32937196	.	T	A	.	.	MAF_USDA=20.833
NC_035096.1	32937212	.	T	C	.	.	MAF_USDA=4.167
NC_035096.1	32937261	.	G	A	.	.	MAF_USDA=44.048
NC_035096.1	32937274	.	T	A	.	.	MAF_USDA=18.333
NC_035096.1	32937297	.	A	G	.	.	MAF_INRAE=39.873;MAF_USDA=43.452
NC_035096.1	32937302	.	T	C	.	.	MAF_INRAE=40.506;MAF_USDA=43.452
NC_035096.1	32937319	.	A	G	.	.	MAF_INRAE=40.506;MAF_USDA=44.048
NC_035096.1	32937390	.	G	A	.	.	MAF_INRAE=41.772;MAF_USDA=46.471
NC_035096.1	32937412	.	T	G	.	.	MAF_INRAE=41.772;MAF_USDA=46.471
NC_035096.1	32937425	.	T	C	.	.	MAF_INRAE=41.772;MAF_USDA=43.529
NC_035096.1	32937442	.	G	C	.	.	MAF_USDA=4.098
NC_035096.1	32937466	.	A	T	.	.	MAF_USDA=1.667
NC_035096.1	32937501	.	T	A	.	.	MAF_USDA=4.167
NC_035096.1	32937502	.	A	T	.	.	MAF_USDA=3.333
NC_035096.1	32937504	.	A	C	.	.	MAF_INRAE=41.772;MAF_USDA=18.75
NC_035096.1	32937516	.	T	G	.	.	MAF_INRAE=40.0
NC_035096.1	32937553	.	A	T	.	.	MAF_INRAE=41.139;MAF_USDA=45.294
NC_035096.1	32937557	.	T	G	.	.	MAF_INRAE=39.167;MAF_USDA=50.0
NC_035096.1	32937628	.	G	T	.	.	MAF_USDA=17.213
NC_035096.1	32937635	.	C	T	.	.	MAF_USDA=18.033
NC_035096.1	32937677	.	G	T	.	.	MAF_INRAE=39.873;MAF_USDA=43.529
NC_035096.1	32937744	.	C	G	.	.	MAF_USDA=1.639
NC_035096.1	32937773	.	G	T	.	.	MAF_USDA=1.639
NC_035096.1	32937783	.	A	G	.	.	MAF_INRAE=41.772;MAF_USDA=43.529
NC_035096.1	32937799	.	T	C	.	.	MAF_INRAE=41.139;MAF_USDA=30.0
NC_035096.1	32937868	.	G	T	.	.	MAF_INRAE=41.139;MAF_USDA=30.0
NC_035096.1	32937891	.	T	C	.	.	MAF_INRAE=3.333;MAF_USDA=4.098
NC_035096.1	32937917	.	A	G	.	.	MAF_USDA=4.098
NC_035096.1	32937921	.	C	T	.	.	MAF_INRAE=41.139
NC_035096.1	32937985	.	C	T	.	.	MAF_INRAE=39.873;MAF_USDA=19.412
NC_035096.1	32938008	.	A	G	.	.	MAF_INRAE=41.139;MAF_USDA=30.588
NC_035096.1	32938059	.	C	T	.	.	MAF_INRAE=41.139;MAF_USDA=43.529
NC_035096.1	32938101	.	A	G	.	.	MAF_INRAE=41.139;MAF_USDA=42.353
NC_035096.1	32938111	.	C	T	.	.	MAF_USDA=4.098
NC_035096.1	32938131	.	A	G	.	.	MAF_USDA=4.098
NC_035096.1	32938136	.	T	G	.	.	MAF_INRAE=41.772;MAF_USDA=42.941
NC_035096.1	32938161	.	G	A	.	.	MAF_USDA=4.098
NC_035096.1	32938215	.	A	C	.	.	MAF_INRAE=41.772;MAF_USDA=42.623
NC_035096.1	32938216	.	G	A	.	.	MAF_INRAE=3.333
NC_035096.1	32938258	.	G	T	.	.	MAF_INRAE=40.506;MAF_USDA=24.118
NC_035096.1	32938263	.	C	T	.	.	MAF_INRAE=40.506;MAF_USDA=31.176
NC_035096.1	32938302	.	G	A	.	.	MAF_USDA=1.667
NC_035096.1	32938305	.	G	A	.	.	MAF_INRAE=40.506;MAF_USDA=41.667
NC_035096.1	32938322	.	G	T	.	.	MAF_INRAE=39.873;MAF_USDA=42.262
NC_035096.1	32938440	.	T	C	.	.	MAF_INRAE=41.139;MAF_USDA=41.379
NC_035096.1	32938450	.	C	T	.	.	MAF_USDA=4.167
NC_035096.1	32938463	.	C	T	.	.	MAF_INRAE=41.139;MAF_USDA=41.765
NC_035096.1	32938475	.	C	T	.	.	MAF_INRAE=3.333
NC_035096.1	32938528	.	G	T	.	.	MAF_INRAE=41.139;MAF_USDA=42.941
NC_035096.1	32938538	.	A	C	.	.	MAF_INRAE=41.139;MAF_USDA=45.294
NC_035096.1	32938581	.	G	A	.	.	MAF_INRAE=41.139;MAF_USDA=41.765
NC_035096.1	32938608	.	C	A	.	.	MAF_USDA=12.5
NC_035096.1	32938613	.	C	T	.	.	MAF_INRAE=35.0;MAF_USDA=41.765
NC_035096.1	32938627	.	T	C	.	.	MAF_INRAE=35.0;MAF_USDA=22.941
NC_035096.1	32938631	.	A	T	.	.	MAF_USDA=10.417
NC_035096.1	32938681	.	A	C	.	.	MAF_INRAE=34.167;MAF_USDA=44.118
NC_035096.1	32938698	.	C	T	.	.	MAF_INRAE=35.0;MAF_USDA=39.412
NC_035096.1	32938762	.	A	G	.	.	MAF_INRAE=10.833
NC_035096.1	32938778	.	C	A	.	.	MAF_USDA=5.0
NC_035096.1	32938781	.	T	A	.	.	MAF_INRAE=30.833;MAF_USDA=39.881
NC_035096.1	32939007	.	A	G	.	.	MAF_INRAE=41.139;MAF_USDA=41.765
NC_035096.1	32939012	.	C	G	.	.	MAF_INRAE=43.671;MAF_USDA=44.118
NC_035096.1	32939140	.	G	T	.	.	MAF_USDA=2.459
NC_035096.1	32939166	.	A	G	.	.	MAF_INRAE=41.139;MAF_USDA=41.071
NC_035096.1	32939225	.	T	C	.	.	MAF_INRAE=39.873;MAF_USDA=40.588
NC_035096.1	32939250	.	G	T	.	.	MAF_INRAE=37.975;MAF_USDA=40.0
NC_035096.1	32939269	.	C	T	.	.	MAF_INRAE=42.105;MAF_USDA=41.176
NC_035096.1	32939299	.	T	A	.	.	MAF_USDA=39.412
NC_035096.1	32939304	.	G	A	.	.	MAF_USDA=41.765
NC_035096.1	32939314	.	C	G	.	.	MAF_USDA=3.279
NC_035096.1	32939322	.	T	A	.	.	MAF_USDA=18.75
NC_035096.1	32939334	.	A	T	.	.	MAF_USDA=12.5
NC_035096.1	32939352	.	A	G	.	.	MAF_USDA=14.583
NC_035096.1	32939397	.	C	A	.	.	MAF_USDA=36.31
NC_035096.1	32939517	.	C	T	.	.	MAF_USDA=16.393
NC_035096.1	32939541	.	C	G	.	.	MAF_INRAE=35.0;MAF_USDA=18.75
NC_035096.1	32939544	.	C	G	.	.	MAF_INRAE=35.0;MAF_USDA=18.75
NC_035096.1	32939562	.	T	G	.	.	MAF_INRAE=35.0;MAF_USDA=18.75
NC_035096.1	32939565	.	A	G	.	.	MAF_INRAE=35.0;MAF_USDA=39.286
NC_035096.1	32939605	.	A	T	.	.	MAF_USDA=10.417
NC_035096.1	32939653	.	A	G	.	.	MAF_INRAE=42.105;MAF_USDA=34.524
NC_035096.1	32939696	.	G	A	.	.	MAF_INRAE=42.105;MAF_USDA=44.118
NC_035096.1	32939710	.	A	G	.	.	MAF_USDA=2.459
NC_035096.1	32939736	.	G	T	.	.	MAF_USDA=1.639
NC_035096.1	32939784	.	T	G	.	.	MAF_INRAE=42.105;MAF_USDA=29.167
NC_035096.1	32939797	.	G	T	.	.	MAF_INRAE=42.105;MAF_USDA=46.471
NC_035096.1	32939820	.	A	G	.	.	MAF_USDA=4.118
NC_035096.1	32939842	.	A	C	.	.	MAF_INRAE=42.105;MAF_USDA=45.882
NC_035096.1	32939891	.	A	G	.	.	MAF_USDA=1.765
NC_035096.1	32939895	.	G	A	.	.	MAF_INRAE=5.263;MAF_USDA=1.639
NC_035096.1	32939966	.	A	T	.	.	MAF_INRAE=25.316;MAF_USDA=14.118
NC_035096.1	32939982	.	A	G	.	.	MAF_INRAE=22.785;MAF_USDA=14.118
NC_035096.1	32939995	.	G	A	.	.	MAF_INRAE=18.987;MAF_USDA=12.353
NC_035096.1	32939998	.	C	T	.	.	MAF_INRAE=37.5;MAF_USDA=13.529
NC_035096.1	32940031	.	T	G	.	.	MAF_INRAE=23.418;MAF_USDA=24.118
NC_035096.1	32940033	.	A	G	.	.	MAF_INRAE=25.833;MAF_USDA=24.118
NC_035096.1	32940065	.	A	G	.	.	MAF_INRAE=16.456;MAF_USDA=4.918
NC_035096.1	32940072	.	T	C	.	.	MAF_INRAE=44.937;MAF_USDA=25.294
NC_035096.1	32940130	.	A	G	.	.	MAF_INRAE=27.848;MAF_USDA=11.765
NC_035096.1	32940139	.	G	A	.	.	MAF_INRAE=3.333;MAF_USDA=3.529
NC_035096.1	32940261	.	C	T	.	.	MAF_INRAE=9.167;MAF_USDA=12.941
NC_035096.1	32940556	.	C	A	.	.	MAF_USDA=10.417
NC_035096.1	32940591	.	G	A	.	.	MAF_INRAE=11.667;MAF_USDA=5.294
NC_035096.1	32940631	.	G	T	.	.	MAF_USDA=8.824
NC_035096.1	32940690	.	G	A	.	.	MAF_INRAE=8.228;MAF_USDA=3.279
NC_035096.1	32940712	.	C	A	.	.	MAF_INRAE=27.215;MAF_USDA=21.765
NC_035096.1	32940760	.	G	T	.	.	MAF_INRAE=26.316;MAF_USDA=21.765
NC_035096.1	32940895	.	C	T	.	.	MAF_USDA=8.824
NC_035096.1	32940944	.	G	A	.	.	MAF_INRAE=6.667;MAF_USDA=9.016
NC_035096.1	32941085	.	C	T	.	.	MAF_INRAE=35.443;MAF_USDA=22.353
NC_035096.1	32941104	.	A	G	.	.	MAF_INRAE=3.333
NC_035096.1	32941135	.	G	A	.	.	MAF_INRAE=31.646;MAF_USDA=21.765
NC_035096.1	32941166	.	G	C	.	.	MAF_INRAE=36.709;MAF_USDA=20.588
NC_035096.1	32941266	.	C	T	.	.	MAF_USDA=2.459
NC_035096.1	32941346	.	G	A	.	.	MAF_USDA=11.31
NC_035096.1	32941358	.	C	T	.	.	MAF_USDA=1.667
NC_035096.1	32941432	.	C	A	.	.	MAF_INRAE=31.579;MAF_USDA=3.012
NC_035096.1	32941439	.	A	T	.	.	MAF_INRAE=10.526;MAF_USDA=12.5
NC_035096.1	32941512	.	A	T	.	.	MAF_INRAE=5.263;MAF_USDA=36.471
NC_035096.1	32941534	.	G	A	.	.	MAF_USDA=1.639
NC_035096.1	32941541	.	G	A	.	.	MAF_INRAE=36.076;MAF_USDA=21.176
NC_035096.1	32941595	.	G	T	.	.	MAF_USDA=1.639
NC_035096.1	32941660	.	C	A	.	.	MAF_INRAE=32.278;MAF_USDA=21.176
NC_035096.1	32941709	.	A	G	.	.	MAF_INRAE=3.333
NC_035096.1	32941711	.	G	A	.	.	MAF_USDA=2.459
NC_035096.1	32941755	.	G	A	.	.	MAF_INRAE=4.167
NC_035096.1	32941774	.	A	C	.	.	MAF_INRAE=24.684;MAF_USDA=17.647
NC_035096.1	32941777	.	T	G	.	.	MAF_INRAE=27.215;MAF_USDA=21.176
NC_035096.1	32941846	.	A	T	.	.	MAF_USDA=6.25
NC_035096.1	32941848	.	T	G	.	.	MAF_USDA=6.25
NC_035096.1	32941850	.	C	T	.	.	MAF_INRAE=42.5;MAF_USDA=6.25
NC_035096.1	32941920	.	T	G	.	.	MAF_USDA=8.824
NC_035096.1	32941953	.	T	A	.	.	MAF_INRAE=32.911;MAF_USDA=9.412
NC_035096.1	32941958	.	C	A	.	.	MAF_INRAE=35.443;MAF_USDA=19.412
NC_035096.1	32941964	.	G	A	.	.	MAF_INRAE=5.263
NC_035096.1	32942014	.	A	T	.	.	MAF_INRAE=27.848;MAF_USDA=21.765
NC_035096.1	32942069	.	T	C	.	.	MAF_INRAE=39.241;MAF_USDA=41.667
NC_035096.1	32942116	.	T	C	.	.	MAF_INRAE=27.848;MAF_USDA=21.765
NC_035096.1	32942187	.	G	A	.	.	MAF_INRAE=3.333
NC_035096.1	32942232	.	C	T	.	.	MAF_INRAE=24.051;MAF_USDA=1.765
NC_035096.1	32942323	.	C	T	.	.	MAF_USDA=1.639
NC_035096.1	32942471	.	G	T	.	.	MAF_INRAE=12.5;MAF_USDA=5.357
NC_035096.1	32942556	.	C	T	.	.	MAF_USDA=3.279
NC_035096.1	32942576	.	T	C	.	.	MAF_INRAE=3.797;MAF_USDA=36.471
NC_035096.1	32942631	.	C	A	.	.	MAF_INRAE=35.443;MAF_USDA=33.529
NC_035096.1	32942638	.	T	C	.	.	MAF_INRAE=36.709;MAF_USDA=22.353
NC_035096.1	32942678	.	C	T	.	.	MAF_USDA=10.417
NC_035096.1	32942761	.	T	G	.	.	MAF_INRAE=3.797;MAF_USDA=36.471
NC_035096.1	32942827	.	C	T	.	.	MAF_INRAE=40.506;MAF_USDA=41.765
NC_035096.1	32942987	.	C	T	.	.	MAF_USDA=9.412
NC_035096.1	32943088	.	C	T	.	.	MAF_INRAE=39.873;MAF_USDA=42.353
NC_035096.1	32943097	.	G	C	.	.	MAF_USDA=5.738
NC_035096.1	32943139	.	A	G	.	.	MAF_INRAE=4.43;MAF_USDA=35.294
NC_035096.1	32943206	.	C	T	.	.	MAF_INRAE=4.43;MAF_USDA=34.706
NC_035096.1	32943210	.	G	C	.	.	MAF_INRAE=45.0;MAF_USDA=24.118
NC_035096.1	32943219	.	G	A	.	.	MAF_USDA=10.0
NC_035096.1	32943404	.	A	T	.	.	MAF_INRAE=37.342;MAF_USDA=42.941
NC_035096.1	32943406	.	C	T	.	.	MAF_USDA=10.417
NC_035096.1	32943436	.	A	C	.	.	MAF_USDA=10.417
NC_035096.1	32943437	.	T	C	.	.	MAF_USDA=10.417
NC_035096.1	32943463	.	T	C	.	.	MAF_INRAE=3.797;MAF_USDA=35.294
NC_035096.1	32943483	.	A	G	.	.	MAF_INRAE=44.937;MAF_USDA=21.176
NC_035096.1	32943501	.	A	G	.	.	MAF_INRAE=26.582;MAF_USDA=21.765
NC_035096.1	32943508	.	A	C	.	.	MAF_INRAE=26.582;MAF_USDA=21.176
NC_035096.1	32943518	.	G	T	.	.	MAF_INRAE=26.316;MAF_USDA=41.667
NC_035096.1	32943524	.	A	T	.	.	MAF_INRAE=26.667
NC_035096.1	32943528	.	G	T	.	.	MAF_USDA=29.167
NC_035096.1	32943529	.	G	A	.	.	MAF_USDA=29.167
NC_035096.1	32943610	.	A	G	.	.	MAF_INRAE=3.797;MAF_USDA=38.235
NC_035096.1	32943638	.	A	C	.	.	MAF_USDA=10.417
NC_035096.1	32943673	.	A	C	.	.	MAF_INRAE=12.5;MAF_USDA=15.882
NC_035096.1	32943698	.	A	G	.	.	MAF_INRAE=3.333
NC_035096.1	32943713	.	T	A	.	.	MAF_INRAE=3.797;MAF_USDA=27.083
NC_035096.1	32943727	.	C	T	.	.	MAF_INRAE=3.797;MAF_USDA=35.882
NC_035096.1	32943777	.	G	C	.	.	MAF_INRAE=32.911;MAF_USDA=21.765
NC_035096.1	32943803	.	C	A	.	.	MAF_INRAE=36.709;MAF_USDA=46.471
NC_035096.1	32943809	.	T	C	.	.	MAF_INRAE=35.443;MAF_USDA=22.131
NC_035096.1	32943910	.	T	G	.	.	MAF_INRAE=36.842;MAF_USDA=41.765
NC_035096.1	32943920	.	T	G	.	.	MAF_INRAE=10.526;MAF_USDA=42.941
NC_035096.1	32943937	.	G	A	.	.	MAF_INRAE=26.316;MAF_USDA=22.353
NC_035096.1	32944005	.	G	A	.	.	MAF_INRAE=36.842;MAF_USDA=18.235
NC_035096.1	32944011	.	G	T	.	.	MAF_USDA=21.765
NC_035096.1	32944038	.	T	C	.	.	MAF_INRAE=32.911;MAF_USDA=44.706
NC_035096.1	32944047	.	C	G	.	.	MAF_INRAE=31.579;MAF_USDA=24.118
NC_035096.1	32944055	.	T	G	.	.	MAF_INRAE=26.316;MAF_USDA=22.024
NC_035096.1	32944059	.	T	G	.	.	MAF_INRAE=31.579;MAF_USDA=44.643
NC_035096.1	32944081	.	A	C	.	.	MAF_USDA=1.639
NC_035096.1	32944110	.	G	T	.	.	MAF_USDA=1.639
NC_035096.1	32944122	.	A	C	.	.	MAF_INRAE=32.911;MAF_USDA=29.167
NC_035096.1	32944145	.	A	G	.	.	MAF_INRAE=12.5;MAF_USDA=21.667
NC_035096.1	32944155	.	A	C	.	.	MAF_USDA=2.5
NC_035096.1	32944160	.	T	G	.	.	MAF_INRAE=23.418;MAF_USDA=2.5
NC_035096.1	32944238	.	A	T	.	.	MAF_INRAE=25.949;MAF_USDA=2.381
NC_035096.1	32944239	.	T	A	.	.	MAF_INRAE=32.5;MAF_USDA=2.381
NC_035096.1	32944241	.	G	A	.	.	MAF_INRAE=27.848;MAF_USDA=24.405
NC_035096.1	32944281	.	T	G	.	.	MAF_INRAE=30.38;MAF_USDA=32.353
NC_035096.1	32944290	.	T	A	.	.	MAF_USDA=10.417
NC_035096.1	32944317	.	G	A	.	.	MAF_USDA=43.75
NC_035096.1	32944319	.	A	C	.	.	MAF_USDA=43.75
NC_035096.1	32944320	.	A	T	.	.	MAF_INRAE=27.5
NC_035096.1	32944323	.	A	T	.	.	MAF_USDA=43.75
NC_035096.1	32944325	.	A	C	.	.	MAF_USDA=43.75
NC_035096.1	32944326	.	G	C	.	.	MAF_USDA=43.75
NC_035096.1	32944327	.	G	T	.	.	MAF_USDA=43.75
NC_035096.1	32944329	.	A	T	.	.	MAF_USDA=43.75
NC_035096.1	32944335	.	T	A	.	.	MAF_USDA=45.833
NC_035096.1	32944386	.	A	C	.	.	MAF_INRAE=8.228;MAF_USDA=3.279
NC_035096.1	32944388	.	C	G	.	.	MAF_INRAE=27.215;MAF_USDA=24.706
NC_035096.1	32944393	.	G	A	.	.	MAF_INRAE=5.263;MAF_USDA=1.639
NC_035096.1	32944430	.	C	T	.	.	MAF_USDA=5.738
NC_035096.1	32944445	.	C	T	.	.	MAF_INRAE=27.215;MAF_USDA=24.706
NC_035096.1	32944465	.	T	A	.	.	MAF_INRAE=3.333;MAF_USDA=24.706
NC_035096.1	32944484	.	G	A	.	.	MAF_USDA=10.417
NC_035096.1	32944505	.	T	C	.	.	MAF_INRAE=27.215;MAF_USDA=24.706
NC_035096.1	32944540	.	C	A	.	.	MAF_INRAE=46.203;MAF_USDA=27.059
NC_035096.1	32944582	.	G	T	.	.	MAF_INRAE=27.848;MAF_USDA=21.765
NC_035096.1	32944590	.	T	G	.	.	MAF_INRAE=1.667
NC_035096.1	32944600	.	T	G	.	.	MAF_INRAE=32.278;MAF_USDA=21.176
NC_035096.1	32944614	.	A	T	.	.	MAF_USDA=10.417
NC_035096.1	32944617	.	G	A	.	.	MAF_USDA=10.417
NC_035096.1	32944618	.	A	T	.	.	MAF_USDA=10.417
NC_035096.1	32944621	.	A	T	.	.	MAF_USDA=10.417
NC_035096.1	32944624	.	A	T	.	.	MAF_USDA=10.417
NC_035096.1	32944625	.	T	C	.	.	MAF_USDA=8.333
NC_035096.1	32944628	.	A	T	.	.	MAF_USDA=10.417
NC_035096.1	32944699	.	A	C	.	.	MAF_INRAE=33.333;MAF_USDA=2.083
NC_035096.1	32944741	.	G	A	.	.	MAF_INRAE=27.215;MAF_USDA=22.353
NC_035096.1	32944864	.	T	G	.	.	MAF_INRAE=11.392;MAF_USDA=27.059
NC_035096.1	32944872	.	C	T	.	.	MAF_INRAE=26.316;MAF_USDA=2.459
NC_035096.1	32944945	.	G	A	.	.	MAF_INRAE=32.911;MAF_USDA=20.588
NC_035096.1	32944969	.	T	A	.	.	MAF_USDA=5.738
NC_035096.1	32945034	.	C	A	.	.	MAF_USDA=2.381
NC_035096.1	32945045	.	G	A	.	.	MAF_INRAE=26.582;MAF_USDA=22.024
NC_035096.1	32945105	.	C	A	.	.	MAF_INRAE=25.949;MAF_USDA=2.381
NC_035096.1	32945120	.	C	T	.	.	MAF_INRAE=3.333;MAF_USDA=23.214
NC_035096.1	32945164	.	C	T	.	.	MAF_INRAE=27.215;MAF_USDA=22.024
NC_035096.1	32945176	.	G	T	.	.	MAF_USDA=10.417
NC_035096.1	32945271	.	A	T	.	.	MAF_INRAE=48.734;MAF_USDA=21.687
NC_035096.1	32945363	.	G	C	.	.	MAF_INRAE=27.215;MAF_USDA=21.765
NC_035096.1	32945370	.	A	T	.	.	MAF_INRAE=1.667;MAF_USDA=1.639
NC_035096.1	32945425	.	C	A	.	.	MAF_USDA=10.417
NC_035096.1	32945448	.	A	C	.	.	MAF_INRAE=45.57;MAF_USDA=49.412
NC_035096.1	32945500	.	G	T	.	.	MAF_USDA=10.417
NC_035096.1	32945502	.	C	G	.	.	MAF_INRAE=27.215;MAF_USDA=25.294
NC_035096.1	32945524	.	G	A	.	.	MAF_INRAE=10.759;MAF_USDA=27.059
NC_035096.1	32945559	.	A	T	.	.	MAF_USDA=10.417
NC_035096.1	32945566	.	T	G	.	.	MAF_INRAE=3.333;MAF_USDA=28.235
NC_035096.1	32945576	.	A	C	.	.	MAF_INRAE=3.333;MAF_USDA=24.706
NC_035096.1	32945586	.	T	A	.	.	MAF_USDA=3.529
NC_035096.1	32945596	.	C	G	.	.	MAF_INRAE=3.333;MAF_USDA=24.706
NC_035096.1	32945631	.	A	C	.	.	MAF_INRAE=27.215;MAF_USDA=22.353
NC_035096.1	32945632	.	A	C	.	.	MAF_INRAE=27.5;MAF_USDA=22.353
NC_035096.1	32945650	.	A	T	.	.	MAF_INRAE=27.215;MAF_USDA=21.765
NC_035096.1	32945654	.	G	A	.	.	MAF_INRAE=30.833;MAF_USDA=44.706
NC_035096.1	32945692	.	A	C	.	.	MAF_INRAE=29.747;MAF_USDA=49.412
NC_035096.1	32945700	.	G	C	.	.	MAF_INRAE=30.833
NC_035096.1	32945710	.	G	T	.	.	MAF_USDA=47.917
NC_035096.1	32945721	.	T	A	.	.	MAF_USDA=6.25
NC_035096.1	32945723	.	T	C	.	.	MAF_INRAE=27.215;MAF_USDA=25.294
NC_035096.1	32945749	.	C	A	.	.	MAF_USDA=6.25
NC_035096.1	32945760	.	C	A	.	.	MAF_INRAE=24.051;MAF_USDA=5.294
NC_035096.1	32945761	.	A	C	.	.	MAF_INRAE=30.0;MAF_USDA=2.353
NC_035096.1	32945765	.	G	T	.	.	MAF_INRAE=30.0;MAF_USDA=2.353
NC_035096.1	32945767	.	T	G	.	.	MAF_INRAE=30.0;MAF_USDA=2.353
NC_035096.1	32945775	.	C	T	.	.	MAF_INRAE=24.684;MAF_USDA=5.294
NC_035096.1	32945817	.	T	G	.	.	MAF_USDA=25.0
NC_035096.1	32945855	.	G	T	.	.	MAF_INRAE=3.333;MAF_USDA=24.118
NC_035096.1	32945948	.	T	C	.	.	MAF_INRAE=48.734;MAF_USDA=24.118
NC_035096.1	32946112	.	T	A	.	.	MAF_USDA=10.417
NC_035096.1	32946124	.	T	A	.	.	MAF_INRAE=48.734;MAF_USDA=27.059
NC_035096.1	32946166	.	C	T	.	.	MAF_INRAE=24.051;MAF_USDA=2.459
NC_035096.1	32946234	.	C	T	.	.	MAF_USDA=12.5
NC_035096.1	32946240	.	T	C	.	.	MAF_USDA=10.417
NC_035096.1	32946255	.	C	A	.	.	MAF_INRAE=48.734;MAF_USDA=24.118
NC_035096.1	32946331	.	C	A	.	.	MAF_USDA=10.417
NC_035096.1	32946344	.	A	T	.	.	MAF_USDA=10.417
NC_035096.1	32946351	.	C	T	.	.	MAF_INRAE=43.333;MAF_USDA=34.783
NC_035096.1	32946355	.	C	G	.	.	MAF_INRAE=29.167;MAF_USDA=1.639
NC_035096.1	32946381	.	C	T	.	.	MAF_INRAE=48.734;MAF_USDA=45.833
NC_035096.1	32946398	.	G	A	.	.	MAF_USDA=43.75
NC_035096.1	32946410	.	C	A	.	.	MAF_INRAE=48.734;MAF_USDA=27.059
NC_035096.1	32946483	.	C	T	.	.	MAF_INRAE=48.734;MAF_USDA=28.824
NC_035096.1	32946484	.	G	A	.	.	MAF_USDA=4.098
NC_035096.1	32946495	.	A	T	.	.	MAF_INRAE=48.734;MAF_USDA=27.059
NC_035096.1	32946501	.	T	C	.	.	MAF_INRAE=48.734;MAF_USDA=26.471
NC_035096.1	32946509	.	A	G	.	.	MAF_INRAE=48.734;MAF_USDA=26.471
NC_035096.1	32946561	.	G	C	.	.	MAF_INRAE=24.051;MAF_USDA=1.765
NC_035096.1	32946567	.	T	C	.	.	MAF_INRAE=3.333;MAF_USDA=23.529
NC_035096.1	32946585	.	C	G	.	.	MAF_INRAE=48.734;MAF_USDA=27.059
NC_035096.1	32946606	.	G	A	.	.	MAF_INRAE=49.367;MAF_USDA=27.059
NC_035096.1	32946607	.	T	A	.	.	MAF_INRAE=43.333;MAF_USDA=27.059
NC_035096.1	32946613	.	T	A	.	.	MAF_INRAE=49.367;MAF_USDA=27.059
NC_035096.1	32946614	.	G	T	.	.	MAF_INRAE=44.167;MAF_USDA=27.059
NC_035096.1	32946634	.	A	G	.	.	MAF_INRAE=48.734;MAF_USDA=27.059
NC_035096.1	32946642	.	C	T	.	.	MAF_INRAE=27.215;MAF_USDA=19.412
NC_035096.1	32946693	.	C	G	.	.	MAF_INRAE=37.975;MAF_USDA=45.882
NC_035096.1	32946745	.	C	T	.	.	MAF_INRAE=27.215;MAF_USDA=22.024
NC_035096.1	32946812	.	T	A	.	.	MAF_INRAE=27.215;MAF_USDA=22.024
NC_035096.1	32946874	.	T	A	.	.	MAF_INRAE=27.215;MAF_USDA=18.824
NC_035096.1	32946886	.	C	G	.	.	MAF_INRAE=21.519;MAF_USDA=42.941
NC_035096.1	32946897	.	C	T	.	.	MAF_USDA=10.417
NC_035096.1	32946939	.	A	C	.	.	MAF_INRAE=25.316;MAF_USDA=19.412
NC_035096.1	32946942	.	G	A	.	.	MAF_USDA=10.417
NC_035096.1	32946958	.	A	C	.	.	MAF_INRAE=27.215;MAF_USDA=21.176
NC_035096.1	32947038	.	G	A	.	.	MAF_USDA=1.639
NC_035096.1	32947101	.	C	T	.	.	MAF_USDA=3.279
NC_035096.1	32947131	.	G	A	.	.	MAF_INRAE=12.5;MAF_USDA=3.279
NC_035096.1	32947194	.	G	A	.	.	MAF_INRAE=3.333;MAF_USDA=23.529
NC_035096.1	32947270	.	T	G	.	.	MAF_USDA=2.941
NC_035096.1	32947275	.	C	A	.	.	MAF_INRAE=44.304;MAF_USDA=42.353
NC_035096.1	32947280	.	A	C	.	.	MAF_INRAE=18.987;MAF_USDA=28.824
NC_035096.1	32947288	.	T	G	.	.	MAF_USDA=10.417
NC_035096.1	32947305	.	A	G	.	.	MAF_USDA=3.279
NC_035096.1	32947320	.	A	G	.	.	MAF_USDA=10.417
NC_035096.1	32947392	.	C	T	.	.	MAF_INRAE=7.5
NC_035096.1	32947398	.	C	T	.	.	MAF_INRAE=27.215;MAF_USDA=21.765
NC_035096.1	32947399	.	G	T	.	.	MAF_INRAE=7.5
NC_035096.1	32947413	.	G	C	.	.	MAF_INRAE=24.051;MAF_USDA=1.765
NC_035096.1	32947414	.	A	T	.	.	MAF_INRAE=11.667
NC_035096.1	32947418	.	T	G	.	.	MAF_INRAE=9.494
NC_035096.1	32947424	.	C	T	.	.	MAF_INRAE=25.0;MAF_USDA=1.765
NC_035096.1	32947435	.	G	A	.	.	MAF_INRAE=8.228;MAF_USDA=4.098
NC_035096.1	32947475	.	C	T	.	.	MAF_USDA=10.417
NC_035096.1	32947501	.	A	T	.	.	MAF_INRAE=8.333
NC_035096.1	32947509	.	G	A	.	.	MAF_INRAE=5.833
NC_035096.1	32947512	.	G	T	.	.	MAF_INRAE=5.0
NC_035096.1	32947517	.	C	T	.	.	MAF_INRAE=4.167
NC_035096.1	32947519	.	A	C	.	.	MAF_INRAE=3.333
NC_035096.1	32947556	.	G	A	.	.	MAF_USDA=10.417
NC_035096.1	32947658	.	A	G	.	.	MAF_INRAE=27.215;MAF_USDA=19.412
NC_035096.1	32947800	.	C	A	.	.	MAF_USDA=2.083
NC_035096.1	32947804	.	A	T	.	.	MAF_USDA=12.5
NC_035096.1	32947830	.	T	C	.	.	MAF_USDA=14.583
NC_035096.1	32947856	.	G	T	.	.	MAF_USDA=39.583
NC_035096.1	32947891	.	G	A	.	.	MAF_USDA=6.471
NC_035096.1	32947942	.	T	A	.	.	MAF_USDA=5.0
NC_035096.1	32947946	.	A	C	.	.	MAF_USDA=10.417
NC_035096.1	32948002	.	G	A	.	.	MAF_USDA=1.765
NC_035096.1	32948162	.	C	A	.	.	MAF_INRAE=22.785;MAF_USDA=44.118
NC_035096.1	32948209	.	T	G	.	.	MAF_INRAE=27.215;MAF_USDA=21.176
NC_035096.1	32948238	.	T	G	.	.	MAF_INRAE=27.215;MAF_USDA=21.765
NC_035096.1	32948386	.	A	T	.	.	MAF_INRAE=43.671;MAF_USDA=32.353
NC_035096.1	32948514	.	T	A	.	.	MAF_INRAE=27.215;MAF_USDA=21.765
NC_035096.1	32948515	.	C	T	.	.	MAF_INRAE=27.5;MAF_USDA=21.765
NC_035096.1	32948517	.	C	T	.	.	MAF_INRAE=27.5;MAF_USDA=21.765
NC_035096.1	32948599	.	C	T	.	.	MAF_INRAE=26.316;MAF_USDA=1.639
NC_035096.1	32948675	.	G	T	.	.	MAF_USDA=8.824
NC_035096.1	32948697	.	G	A	.	.	MAF_INRAE=27.215;MAF_USDA=18.824
NC_035096.1	32948730	.	C	T	.	.	MAF_INRAE=27.215;MAF_USDA=21.176
NC_035096.1	32948820	.	C	T	.	.	MAF_USDA=10.417
NC_035096.1	32948965	.	C	A	.	.	MAF_USDA=5.738
NC_035096.1	32949079	.	G	A	.	.	MAF_USDA=19.412
NC_035096.1	32949095	.	C	T	.	.	MAF_INRAE=25.316;MAF_USDA=1.765
NC_035096.1	32949108	.	G	A	.	.	MAF_USDA=19.412
NC_035096.1	32949121	.	C	T	.	.	MAF_USDA=20.0
NC_035096.1	32949205	.	G	A	.	.	MAF_USDA=2.083
NC_035096.1	32949612	.	C	T	.	.	MAF_USDA=1.639
NC_035096.1	32949698	.	G	A	.	.	MAF_INRAE=36.842;MAF_USDA=19.412
NC_035096.1	32949722	.	T	C	.	.	MAF_USDA=27.059
NC_035096.1	32949730	.	T	A	.	.	MAF_USDA=20.588
NC_035096.1	32949737	.	T	G	.	.	MAF_USDA=28.235
NC_035096.1	32949740	.	A	G	.	.	MAF_INRAE=1.667
NC_035096.1	32949889	.	C	A	.	.	MAF_INRAE=8.861;MAF_USDA=3.39
NC_035096.1	32949972	.	C	T	.	.	MAF_USDA=1.639
NC_035096.1	32949973	.	G	A	.	.	MAF_USDA=10.417
NC_035096.1	32950060	.	A	T	.	.	MAF_USDA=1.639
NC_035096.1	32950074	.	C	T	.	.	MAF_USDA=1.639
NC_035096.1	32950148	.	T	A	.	.	MAF_INRAE=25.949;MAF_USDA=18.824
NC_035096.1	32950184	.	G	A	.	.	MAF_INRAE=1.667
NC_035096.1	32950233	.	T	A	.	.	MAF_INRAE=25.949;MAF_USDA=18.824
NC_035096.1	32950249	.	C	A	.	.	MAF_INRAE=46.203;MAF_USDA=40.984
NC_035096.1	32950283	.	T	G	.	.	MAF_INRAE=8.228;MAF_USDA=4.098
NC_035096.1	32950320	.	G	A	.	.	MAF_USDA=1.639
NC_035096.1	32950340	.	G	C	.	.	MAF_INRAE=5.263;MAF_USDA=2.381
NC_035096.1	32950404	.	A	C	.	.	MAF_USDA=37.5
NC_035096.1	32950416	.	A	G	.	.	MAF_USDA=2.083
NC_035096.1	32950448	.	T	G	.	.	MAF_USDA=26.087
NC_035096.1	32951523	.	T	C	.	.	MAF_USDA=41.304
NC_035096.1	32951726	.	C	A	.	.	MAF_USDA=2.083
NC_035096.1	32951802	.	A	C	.	.	MAF_USDA=10.843
NC_035096.1	32951879	.	A	T	.	.	MAF_INRAE=36.842;MAF_USDA=20.833
NC_035096.1	32951881	.	G	C	.	.	MAF_USDA=20.0
NC_035096.1	32951891	.	G	A	.	.	MAF_USDA=6.667
NC_035096.1	32951918	.	C	A	.	.	MAF_USDA=50.0
NC_035096.1	32952008	.	A	G	.	.	MAF_INRAE=24.684;MAF_USDA=18.824
NC_035096.1	32952094	.	T	G	.	.	MAF_INRAE=37.975;MAF_USDA=46.471
NC_035096.1	32952108	.	G	A	.	.	MAF_USDA=14.583
NC_035096.1	32952120	.	C	T	.	.	MAF_INRAE=27.215;MAF_USDA=19.412
NC_035096.1	32952136	.	A	G	.	.	MAF_INRAE=43.038;MAF_USDA=32.941
NC_035096.1	32952139	.	C	G	.	.	MAF_INRAE=8.228;MAF_USDA=3.279
NC_035096.1	32952185	.	A	T	.	.	MAF_INRAE=10.759;MAF_USDA=27.059
NC_035096.1	32952193	.	G	A	.	.	MAF_USDA=2.353
NC_035096.1	32952211	.	G	A	.	.	MAF_INRAE=24.051;MAF_USDA=2.353
NC_035096.1	32952229	.	C	A	.	.	MAF_INRAE=25.949;MAF_USDA=20.0
NC_035096.1	32952244	.	T	G	.	.	MAF_INRAE=26.316;MAF_USDA=3.279
NC_035096.1	32952268	.	C	T	.	.	MAF_USDA=4.098
NC_035096.1	32952295	.	G	C	.	.	MAF_USDA=20.588
NC_035096.1	32952300	.	C	A	.	.	MAF_USDA=22.353
NC_035096.1	32952333	.	G	T	.	.	MAF_USDA=2.083
NC_035096.1	32952517	.	T	G	.	.	MAF_USDA=39.583
NC_035096.1	32953389	.	T	C	.	.	MAF_USDA=43.75
NC_035096.1	32953840	.	T	C	.	.	MAF_USDA=50.0
NC_035096.1	32953847	.	C	T	.	.	MAF_USDA=21.739
NC_035096.1	32954411	.	T	C	.	.	MAF_USDA=14.583
NC_035096.1	32955148	.	C	T	.	.	MAF_USDA=3.279
NC_035096.1	32955151	.	G	C	.	.	MAF_INRAE=30.38;MAF_USDA=44.643
NC_035096.1	32955248	.	C	T	.	.	MAF_INRAE=3.333;MAF_USDA=22.941
NC_035096.1	32955286	.	G	A	.	.	MAF_INRAE=27.215;MAF_USDA=17.647
NC_035096.1	32955305	.	C	G	.	.	MAF_INRAE=3.333;MAF_USDA=22.353
NC_035096.1	32955306	.	C	T	.	.	MAF_INRAE=3.333;MAF_USDA=22.353
NC_035096.1	32955412	.	T	C	.	.	MAF_INRAE=29.747;MAF_USDA=45.294
NC_035096.1	32955445	.	T	G	.	.	MAF_INRAE=29.747;MAF_USDA=44.118
NC_035096.1	32955512	.	A	C	.	.	MAF_USDA=10.417
NC_035096.1	32955513	.	C	T	.	.	MAF_INRAE=3.333;MAF_USDA=22.619
NC_035096.1	32955588	.	A	G	.	.	MAF_USDA=10.417
NC_035096.1	32955676	.	G	C	.	.	MAF_INRAE=43.671;MAF_USDA=32.143
NC_035096.1	32955752	.	G	T	.	.	MAF_INRAE=26.316;MAF_USDA=7.377
NC_035096.1	32955807	.	T	G	.	.	MAF_USDA=1.639
NC_035096.1	32955818	.	C	G	.	.	MAF_INRAE=3.333
NC_035096.1	32955839	.	C	T	.	.	MAF_INRAE=27.215;MAF_USDA=18.824
NC_035096.1	32955852	.	C	G	.	.	MAF_USDA=10.417
NC_035096.1	32955866	.	C	A	.	.	MAF_USDA=1.639
NC_035096.1	32955926	.	C	T	.	.	MAF_INRAE=27.215;MAF_USDA=21.765
NC_035096.1	32955972	.	C	T	.	.	MAF_INRAE=26.582;MAF_USDA=17.647
NC_035096.1	32955976	.	G	T	.	.	MAF_INRAE=3.333;MAF_USDA=23.529
NC_035096.1	32956030	.	A	T	.	.	MAF_USDA=4.706
NC_035096.1	32956166	.	G	T	.	.	MAF_INRAE=34.81;MAF_USDA=29.412
NC_035096.1	32956194	.	G	T	.	.	MAF_INRAE=29.747;MAF_USDA=45.882
NC_035096.1	32956220	.	A	C	.	.	MAF_INRAE=27.215;MAF_USDA=21.176
NC_035096.1	32956224	.	G	T	.	.	MAF_INRAE=27.5;MAF_USDA=22.353
NC_035096.1	32956263	.	G	A	.	.	MAF_INRAE=3.333
NC_035096.1	32956574	.	G	T	.	.	MAF_INRAE=8.228;MAF_USDA=2.459
NC_035096.1	32956625	.	C	A	.	.	MAF_INRAE=26.316;MAF_USDA=1.639
NC_035096.1	32956771	.	T	C	.	.	MAF_USDA=3.279
NC_035096.1	32956772	.	T	C	.	.	MAF_USDA=3.279
NC_035096.1	32956811	.	G	T	.	.	MAF_USDA=4.31
NC_035096.1	32956903	.	C	A	.	.	MAF_USDA=22.941
NC_035096.1	32957065	.	G	C	.	.	MAF_INRAE=3.333;MAF_USDA=24.706
NC_035096.1	32957070	.	C	T	.	.	MAF_INRAE=8.228;MAF_USDA=3.279
NC_035096.1	32957086	.	G	A	.	.	MAF_INRAE=24.684;MAF_USDA=2.353
NC_035096.1	32957256	.	G	A	.	.	MAF_INRAE=34.81;MAF_USDA=28.235
NC_035096.1	32957270	.	G	A	.	.	MAF_INRAE=27.215
NC_035096.1	32957279	.	G	C	.	.	MAF_INRAE=1.667
NC_035096.1	32957357	.	G	T	.	.	MAF_INRAE=6.667;MAF_USDA=9.016
NC_035096.1	32957549	.	G	A	.	.	MAF_INRAE=1.667
NC_035096.1	32957566	.	A	G	.	.	MAF_INRAE=34.177;MAF_USDA=28.824
NC_035096.1	32957604	.	C	A	.	.	MAF_INRAE=3.333
NC_035096.1	32957607	.	C	G	.	.	MAF_USDA=1.639
NC_035096.1	32957704	.	A	C	.	.	MAF_INRAE=3.333;MAF_USDA=17.213
NC_035096.1	32957741	.	C	G	.	.	MAF_USDA=1.639
NC_035096.1	32957749	.	G	T	.	.	MAF_INRAE=4.167;MAF_USDA=22.951
NC_035096.1	32957933	.	G	A	.	.	MAF_INRAE=1.667
NC_035096.1	32958068	.	T	G	.	.	MAF_INRAE=18.354;MAF_USDA=7.647
NC_035096.1	32958155	.	C	T	.	.	MAF_USDA=27.083
NC_035096.1	32958193	.	G	C	.	.	MAF_INRAE=26.582;MAF_USDA=24.706
NC_035096.1	32958335	.	G	T	.	.	MAF_INRAE=3.333;MAF_USDA=25.294
NC_035096.1	32958450	.	T	C	.	.	MAF_INRAE=2.5
NC_035096.1	32958651	.	T	A	.	.	MAF_INRAE=36.076;MAF_USDA=49.412
NC_035096.1	32958652	.	C	A	.	.	MAF_INRAE=37.5;MAF_USDA=48.824
NC_035096.1	32958691	.	G	T	.	.	MAF_INRAE=24.051;MAF_USDA=13.529
NC_035096.1	32958782	.	C	A	.	.	MAF_USDA=2.083
NC_035096.1	32958870	.	T	C	.	.	MAF_USDA=1.639
NC_035096.1	32958882	.	C	T	.	.	MAF_INRAE=32.911;MAF_USDA=28.824
NC_035096.1	32958904	.	C	T	.	.	MAF_USDA=10.417
NC_035096.1	32958971	.	C	T	.	.	MAF_INRAE=15.833;MAF_USDA=9.412
NC_035096.1	32959008	.	T	C	.	.	MAF_USDA=1.639
NC_035096.1	32959129	.	T	C	.	.	MAF_INRAE=6.329;MAF_USDA=28.235
NC_035096.1	32959133	.	A	C	.	.	MAF_INRAE=11.667;MAF_USDA=45.294
NC_035096.1	32959153	.	T	A	.	.	MAF_INRAE=5.0;MAF_USDA=25.882
NC_035096.1	32959206	.	T	A	.	.	MAF_INRAE=10.127;MAF_USDA=45.882
NC_035096.1	32959216	.	T	G	.	.	MAF_INRAE=10.127;MAF_USDA=45.882
NC_035096.1	32959222	.	G	A	.	.	MAF_USDA=1.639
NC_035096.1	32959862	.	T	A	.	.	MAF_USDA=10.417
NC_035096.1	32960000	.	C	A	.	.	MAF_INRAE=2.5;MAF_USDA=4.918
NC_035096.1	32960104	.	C	T	.	.	MAF_INRAE=36.076;MAF_USDA=27.647
NC_035096.1	32960162	.	T	A	.	.	MAF_INRAE=37.342;MAF_USDA=26.471
NC_035096.1	32960198	.	T	C	.	.	MAF_INRAE=37.342;MAF_USDA=25.882
NC_035096.1	32960223	.	A	G	.	.	MAF_INRAE=29.114;MAF_USDA=21.765
NC_035096.1	32960229	.	T	C	.	.	MAF_INRAE=2.5
NC_035096.1	32960251	.	G	T	.	.	MAF_INRAE=2.5;MAF_USDA=4.918
NC_035096.1	32960294	.	A	T	.	.	MAF_INRAE=37.342;MAF_USDA=27.059
NC_035096.1	32960296	.	T	C	.	.	MAF_INRAE=37.5;MAF_USDA=27.059
NC_035096.1	32960444	.	T	A	.	.	MAF_INRAE=2.5
NC_035096.1	32960609	.	T	A	.	.	MAF_USDA=35.417
NC_035096.1	32960800	.	G	A	.	.	MAF_USDA=6.25
NC_035096.1	32960827	.	A	C	.	.	MAF_USDA=8.333
NC_035096.1	32960847	.	C	T	.	.	MAF_USDA=25.0
NC_035096.1	32960849	.	G	T	.	.	MAF_USDA=37.5
NC_035096.1	32960907	.	A	C	.	.	MAF_INRAE=31.579;MAF_USDA=6.471
NC_035096.1	32960943	.	A	C	.	.	MAF_USDA=2.459
NC_035096.1	32961015	.	G	A	.	.	MAF_USDA=5.882
NC_035096.1	32961016	.	G	C	.	.	MAF_USDA=5.882
NC_035096.1	32961018	.	T	C	.	.	MAF_INRAE=5.263;MAF_USDA=6.471
NC_035096.1	32961108	.	T	C	.	.	MAF_INRAE=5.263
NC_035096.1	32961208	.	T	G	.	.	MAF_USDA=7.647
NC_035096.1	32961356	.	A	C	.	.	MAF_INRAE=31.579
NC_035096.1	32961380	.	C	T	.	.	MAF_INRAE=28.481;MAF_USDA=21.765
NC_035096.1	32961409	.	C	T	.	.	MAF_INRAE=2.5;MAF_USDA=4.918
NC_035096.1	32961436	.	T	A	.	.	MAF_INRAE=28.481;MAF_USDA=22.353
NC_035096.1	32961449	.	T	A	.	.	MAF_INRAE=28.481;MAF_USDA=22.353
NC_035096.1	32961589	.	C	T	.	.	MAF_INRAE=2.5;MAF_USDA=25.0
NC_035096.1	32961611	.	A	G	.	.	MAF_INRAE=3.333;MAF_USDA=20.588
NC_035096.1	32961669	.	C	A	.	.	MAF_INRAE=32.911;MAF_USDA=47.059
NC_035096.1	32961743	.	G	A	.	.	MAF_INRAE=27.848;MAF_USDA=21.765
NC_035096.1	32961782	.	C	A	.	.	MAF_INRAE=2.5
NC_035096.1	32961933	.	A	C	.	.	MAF_INRAE=5.263;MAF_USDA=8.929
NC_035096.1	32962107	.	G	T	.	.	MAF_INRAE=32.911;MAF_USDA=31.25
NC_035096.1	32962237	.	C	G	.	.	MAF_USDA=1.639
NC_035096.1	32962275	.	T	G	.	.	MAF_INRAE=33.544;MAF_USDA=33.333
NC_035096.1	32962276	.	A	G	.	.	MAF_INRAE=34.167;MAF_USDA=33.333
NC_035096.1	32962516	.	T	C	.	.	MAF_INRAE=34.177;MAF_USDA=44.706
NC_035096.1	32962669	.	G	A	.	.	MAF_INRAE=32.911;MAF_USDA=48.824
NC_035096.1	32962671	.	G	T	.	.	MAF_INRAE=33.333;MAF_USDA=48.235
NC_035096.1	32962735	.	G	T	.	.	MAF_INRAE=12.5
NC_035096.1	32962844	.	T	C	.	.	MAF_INRAE=29.114;MAF_USDA=22.353
NC_035096.1	32963037	.	T	A	.	.	MAF_USDA=10.417
NC_035096.1	32963160	.	G	A	.	.	MAF_INRAE=5.263
NC_035096.1	32963225	.	G	A	.	.	MAF_USDA=3.279
NC_035096.1	32963240	.	C	A	.	.	MAF_INRAE=5.0;MAF_USDA=25.882
NC_035096.1	32963303	.	G	T	.	.	MAF_USDA=22.353
NC_035096.1	32963307	.	A	G	.	.	MAF_INRAE=10.127;MAF_USDA=5.882
NC_035096.1	32963312	.	A	C	.	.	MAF_USDA=21.311
NC_035096.1	32963363	.	A	G	.	.	MAF_USDA=45.833
NC_035096.1	32963364	.	G	T	.	.	MAF_USDA=37.5
NC_035096.1	32963383	.	G	A	.	.	MAF_USDA=2.941
NC_035096.1	32963437	.	T	G	.	.	MAF_INRAE=5.0;MAF_USDA=25.882
NC_035096.1	32963594	.	G	T	.	.	MAF_USDA=1.639
NC_035096.1	32963614	.	G	A	.	.	MAF_INRAE=5.0;MAF_USDA=25.882
NC_035096.1	32963620	.	C	A	.	.	MAF_USDA=2.459
NC_035096.1	32963685	.	A	C	.	.	MAF_USDA=7.059
NC_035096.1	32963805	.	G	A	.	.	MAF_USDA=1.639
NC_035096.1	32963890	.	G	A	.	.	MAF_USDA=1.639
NC_035096.1	32963893	.	G	T	.	.	MAF_INRAE=5.833
NC_035096.1	32963895	.	A	G	.	.	MAF_INRAE=2.5;MAF_USDA=4.918
NC_035096.1	32963934	.	T	C	.	.	MAF_INRAE=2.5
NC_035096.1	32963961	.	T	G	.	.	MAF_INRAE=24.684;MAF_USDA=19.412
NC_035096.1	32964078	.	T	C	.	.	MAF_USDA=4.098
NC_035096.1	32964113	.	C	A	.	.	MAF_USDA=1.639
NC_035096.1	32964238	.	G	C	.	.	MAF_INRAE=5.833;MAF_USDA=31.176
NC_035096.1	32964274	.	A	G	.	.	MAF_INRAE=35.443;MAF_USDA=44.706
NC_035096.1	32964328	.	T	G	.	.	MAF_INRAE=5.263
NC_035096.1	32964334	.	G	T	.	.	MAF_INRAE=37.342;MAF_USDA=44.118
NC_035096.1	32964374	.	G	T	.	.	MAF_INRAE=1.667
NC_035096.1	32964396	.	T	A	.	.	MAF_INRAE=36.842
NC_035096.1	32964410	.	C	T	.	.	MAF_INRAE=15.823;MAF_USDA=12.353
NC_035096.1	32964538	.	T	C	.	.	MAF_INRAE=5.263
NC_035096.1	32964677	.	C	T	.	.	MAF_INRAE=27.848;MAF_USDA=25.294
NC_035096.1	32964695	.	T	G	.	.	MAF_INRAE=29.747;MAF_USDA=46.471
NC_035096.1	32964791	.	C	A	.	.	MAF_INRAE=5.263;MAF_USDA=20.0
NC_035096.1	32964794	.	T	C	.	.	MAF_INRAE=26.667;MAF_USDA=45.882
NC_035096.1	32964808	.	C	A	.	.	MAF_USDA=1.639
NC_035096.1	32964814	.	A	G	.	.	MAF_INRAE=1.667
NC_035096.1	32964816	.	A	G	.	.	MAF_INRAE=2.5
NC_035096.1	32964830	.	C	T	.	.	MAF_INRAE=2.5
NC_035096.1	32964920	.	A	G	.	.	MAF_INRAE=2.5;MAF_USDA=4.918
NC_035096.1	32964987	.	A	G	.	.	MAF_INRAE=26.316;MAF_USDA=2.459
NC_035096.1	32965021	.	A	C	.	.	MAF_INRAE=5.263
NC_035096.1	32965028	.	G	T	.	.	MAF_INRAE=14.557;MAF_USDA=31.765
NC_035096.1	32965307	.	T	C	.	.	MAF_INRAE=5.0;MAF_USDA=26.471
NC_035096.1	32965354	.	T	A	.	.	MAF_INRAE=1.667
NC_035096.1	32965372	.	G	T	.	.	MAF_INRAE=1.667
NC_035096.1	32966015	.	G	A	.	.	MAF_INRAE=3.333
NC_035096.1	32966050	.	T	C	.	.	MAF_USDA=10.417
NC_035096.1	32966060	.	C	A	.	.	MAF_INRAE=26.316;MAF_USDA=2.459
NC_035096.1	32966084	.	G	A	.	.	MAF_INRAE=3.333
NC_035096.1	32966089	.	G	A	.	.	MAF_USDA=1.639
NC_035096.1	32966189	.	T	C	.	.	MAF_INRAE=31.646;MAF_USDA=48.235
NC_035096.1	32966205	.	G	A	.	.	MAF_USDA=3.529
NC_035096.1	32966300	.	A	C	.	.	MAF_INRAE=1.667;MAF_USDA=7.377
NC_035096.1	32966301	.	A	C	.	.	MAF_INRAE=24.051;MAF_USDA=1.765
NC_035096.1	32966543	.	G	T	.	.	MAF_INRAE=5.263;MAF_USDA=15.882
NC_035096.1	32966560	.	A	G	.	.	MAF_INRAE=5.263;MAF_USDA=5.882
NC_035096.1	32966978	.	T	C	.	.	MAF_INRAE=3.333;MAF_USDA=27.059
NC_035096.1	32966988	.	C	A	.	.	MAF_INRAE=29.747;MAF_USDA=45.882
NC_035096.1	32967064	.	T	G	.	.	MAF_INRAE=31.013;MAF_USDA=35.417
NC_035096.1	32967096	.	T	C	.	.	MAF_INRAE=31.013;MAF_USDA=43.529
NC_035096.1	32967098	.	G	A	.	.	MAF_USDA=2.459
NC_035096.1	32967118	.	A	T	.	.	MAF_INRAE=29.747;MAF_USDA=45.294
NC_035096.1	32967161	.	C	A	.	.	MAF_INRAE=29.747;MAF_USDA=31.967
NC_035096.1	32967180	.	C	A	.	.	MAF_INRAE=5.0;MAF_USDA=29.412
NC_035096.1	32967183	.	T	A	.	.	MAF_INRAE=5.0;MAF_USDA=29.412
NC_035096.1	32967199	.	A	T	.	.	MAF_INRAE=29.747;MAF_USDA=41.176
NC_035096.1	32967242	.	T	A	.	.	MAF_USDA=7.647
NC_035096.1	32967296	.	C	A	.	.	MAF_INRAE=1.667;MAF_USDA=8.197
NC_035096.1	32967315	.	T	A	.	.	MAF_INRAE=17.722;MAF_USDA=19.412
NC_035096.1	32967378	.	T	C	.	.	MAF_INRAE=3.165;MAF_USDA=15.882
NC_035096.1	32967390	.	C	T	.	.	MAF_INRAE=41.772;MAF_USDA=39.412
NC_035096.1	32967408	.	G	T	.	.	MAF_INRAE=3.333;MAF_USDA=21.765
NC_035096.1	32967409	.	A	G	.	.	MAF_USDA=2.459
NC_035096.1	32967420	.	G	T	.	.	MAF_INRAE=3.333;MAF_USDA=14.754
NC_035096.1	32967498	.	A	C	.	.	MAF_INRAE=2.532;MAF_USDA=17.059
NC_035096.1	32967531	.	T	A	.	.	MAF_INRAE=41.772;MAF_USDA=49.412
NC_035096.1	32967537	.	A	G	.	.	MAF_INRAE=36.709;MAF_USDA=14.706
NC_035096.1	32967546	.	A	C	.	.	MAF_INRAE=41.772;MAF_USDA=32.353
NC_035096.1	32967547	.	C	A	.	.	MAF_INRAE=38.333;MAF_USDA=48.824
NC_035096.1	32967568	.	T	G	.	.	MAF_INRAE=5.263;MAF_USDA=9.836
NC_035096.1	32967580	.	T	G	.	.	MAF_INRAE=27.848;MAF_USDA=15.294
NC_035096.1	32967584	.	C	G	.	.	MAF_INRAE=30.0;MAF_USDA=34.706
NC_035096.1	32967589	.	G	A	.	.	MAF_USDA=1.639
NC_035096.1	32967591	.	T	A	.	.	MAF_INRAE=28.481;MAF_USDA=19.412
NC_035096.1	32967592	.	C	A	.	.	MAF_USDA=18.235
NC_035096.1	32967634	.	C	T	.	.	MAF_INRAE=40.506;MAF_USDA=49.412
NC_035096.1	32967662	.	G	A	.	.	MAF_INRAE=26.316;MAF_USDA=1.639
NC_035096.1	32967692	.	A	T	.	.	MAF_INRAE=30.833;MAF_USDA=31.25
NC_035096.1	32967711	.	C	T	.	.	MAF_INRAE=27.848;MAF_USDA=19.412
NC_035096.1	32967739	.	T	C	.	.	MAF_USDA=25.301
NC_035096.1	32967751	.	T	C	.	.	MAF_INRAE=36.842;MAF_USDA=37.952
NC_035096.1	32967811	.	C	A	.	.	MAF_INRAE=27.848;MAF_USDA=37.059
NC_035096.1	32967881	.	G	T	.	.	MAF_USDA=1.639
NC_035096.1	32967929	.	C	A	.	.	MAF_INRAE=26.582;MAF_USDA=35.882
NC_035096.1	32967980	.	T	C	.	.	MAF_INRAE=27.848;MAF_USDA=35.882
NC_035096.1	32967994	.	G	A	.	.	MAF_USDA=48.824
NC_035096.1	32968062	.	A	C	.	.	MAF_USDA=2.459
NC_035096.1	32968071	.	T	C	.	.	MAF_INRAE=6.667;MAF_USDA=12.353
NC_035096.1	32968220	.	C	G	.	.	MAF_INRAE=27.848;MAF_USDA=36.471
NC_035096.1	32968224	.	A	G	.	.	MAF_INRAE=7.5;MAF_USDA=11.765
NC_035096.1	32968248	.	G	A	.	.	MAF_INRAE=44.304;MAF_USDA=48.235
NC_035096.1	32968257	.	T	G	.	.	MAF_INRAE=44.304;MAF_USDA=48.824
NC_035096.1	32968297	.	C	A	.	.	MAF_USDA=29.167
NC_035096.1	32968317	.	C	T	.	.	MAF_INRAE=27.848;MAF_USDA=35.882
NC_035096.1	32968323	.	T	C	.	.	MAF_USDA=17.647
NC_035096.1	32968351	.	T	C	.	.	MAF_INRAE=27.848;MAF_USDA=35.882
NC_035096.1	32968391	.	C	T	.	.	MAF_INRAE=10.127;MAF_USDA=16.667
NC_035096.1	32968438	.	A	G	.	.	MAF_INRAE=10.127;MAF_USDA=5.882
NC_035096.1	32968669	.	A	T	.	.	MAF_USDA=1.639
NC_035096.1	32968729	.	A	G	.	.	MAF_INRAE=34.167;MAF_USDA=29.167
NC_035096.1	32968833	.	G	T	.	.	MAF_INRAE=27.215;MAF_USDA=34.706
NC_035096.1	32968851	.	T	C	.	.	MAF_USDA=10.656
NC_035096.1	32968856	.	G	A	.	.	MAF_USDA=10.656
NC_035096.1	32968866	.	A	C	.	.	MAF_USDA=20.588
NC_035096.1	32968874	.	A	C	.	.	MAF_USDA=14.118
NC_035096.1	32968879	.	A	C	.	.	MAF_USDA=14.118
NC_035096.1	32968894	.	T	G	.	.	MAF_USDA=17.647
NC_035096.1	32968904	.	T	C	.	.	MAF_USDA=10.0
NC_035096.1	32968907	.	A	C	.	.	MAF_USDA=16.667
NC_035096.1	32968936	.	T	G	.	.	MAF_INRAE=17.722
NC_035096.1	32968941	.	C	A	.	.	MAF_INRAE=17.722
NC_035096.1	32968975	.	A	G	.	.	MAF_INRAE=26.582;MAF_USDA=18.824
NC_035096.1	32968995	.	A	T	.	.	MAF_USDA=7.647
NC_035096.1	32968998	.	C	T	.	.	MAF_INRAE=31.579;MAF_USDA=18.824
NC_035096.1	32969018	.	G	A	.	.	MAF_INRAE=27.848;MAF_USDA=18.824
NC_035096.1	32969044	.	G	T	.	.	MAF_INRAE=27.215;MAF_USDA=18.824
NC_035096.1	32969049	.	A	C	.	.	MAF_INRAE=28.481;MAF_USDA=32.353
NC_035096.1	32969248	.	A	T	.	.	MAF_USDA=4.918
NC_035096.1	32969251	.	G	T	.	.	MAF_INRAE=46.835;MAF_USDA=35.882
NC_035096.1	32969294	.	C	G	.	.	MAF_USDA=4.098
NC_035096.1	32969385	.	C	A	.	.	MAF_USDA=2.083
NC_035096.1	32969446	.	A	G	.	.	MAF_USDA=15.882
NC_035096.1	32969485	.	T	G	.	.	MAF_INRAE=12.5;MAF_USDA=3.279
NC_035096.1	32969493	.	T	A	.	.	MAF_USDA=15.882
NC_035096.1	32969494	.	A	C	.	.	MAF_USDA=15.882
NC_035096.1	32969496	.	C	T	.	.	MAF_INRAE=27.848;MAF_USDA=32.941
NC_035096.1	32969500	.	G	T	.	.	MAF_INRAE=35.0;MAF_USDA=32.941
NC_035096.1	32969532	.	G	A	.	.	MAF_INRAE=10.127;MAF_USDA=22.353
NC_035096.1	32969590	.	C	A	.	.	MAF_USDA=5.738
NC_035096.1	32969593	.	T	A	.	.	MAF_INRAE=25.316;MAF_USDA=4.118
NC_035096.1	32969595	.	T	G	.	.	MAF_INRAE=31.667;MAF_USDA=3.529
NC_035096.1	32969635	.	C	T	.	.	MAF_INRAE=25.316;MAF_USDA=3.529
NC_035096.1	32969727	.	A	T	.	.	MAF_USDA=16.667
NC_035096.1	32969791	.	A	G	.	.	MAF_INRAE=10.127;MAF_USDA=22.941
NC_035096.1	32969810	.	C	T	.	.	MAF_INRAE=27.215;MAF_USDA=35.294
NC_035096.1	32969848	.	T	C	.	.	MAF_USDA=4.098
NC_035096.1	32970069	.	A	C	.	.	MAF_USDA=2.41
NC_035096.1	32970092	.	C	T	.	.	MAF_USDA=12.5
NC_035096.1	32971120	.	T	A	.	.	MAF_USDA=3.333
NC_035096.1	32971133	.	G	A	.	.	MAF_INRAE=31.579;MAF_USDA=10.714
NC_035096.1	32971169	.	G	C	.	.	MAF_USDA=14.286
NC_035096.1	32971210	.	G	A	.	.	MAF_USDA=7.143
NC_035096.1	32971221	.	A	T	.	.	MAF_USDA=7.059
NC_035096.1	32971232	.	C	T	.	.	MAF_USDA=16.471
NC_035096.1	32971366	.	G	A	.	.	MAF_USDA=17.059
NC_035096.1	32971414	.	C	A	.	.	MAF_USDA=1.639
NC_035096.1	32971475	.	G	C	.	.	MAF_INRAE=9.494;MAF_USDA=17.647
NC_035096.1	32971476	.	G	A	.	.	MAF_INRAE=30.833;MAF_USDA=21.765
NC_035096.1	32971503	.	G	A	.	.	MAF_USDA=1.639
NC_035096.1	32971509	.	A	G	.	.	MAF_USDA=18.824
NC_035096.1	32971624	.	C	T	.	.	MAF_INRAE=15.823;MAF_USDA=12.353
NC_035096.1	32971645	.	A	C	.	.	MAF_USDA=18.824
NC_035096.1	32971647	.	C	T	.	.	MAF_INRAE=1.667
NC_035096.1	32971651	.	T	G	.	.	MAF_USDA=18.824
NC_035096.1	32971661	.	C	T	.	.	MAF_USDA=17.647
NC_035096.1	32971682	.	T	C	.	.	MAF_USDA=4.918
NC_035096.1	32971724	.	C	T	.	.	MAF_USDA=27.083
NC_035096.1	32971760	.	T	C	.	.	MAF_USDA=27.083
NC_035096.1	32971761	.	C	T	.	.	MAF_USDA=4.098
NC_035096.1	32971891	.	G	A	.	.	MAF_INRAE=9.494;MAF_USDA=16.471
NC_035096.1	32971924	.	C	A	.	.	MAF_USDA=4.098
NC_035096.1	32971954	.	A	C	.	.	MAF_USDA=8.333
NC_035096.1	32972006	.	A	G	.	.	MAF_USDA=13.69
NC_035096.1	32972022	.	A	T	.	.	MAF_USDA=17.647
NC_035096.1	32972045	.	A	G	.	.	MAF_INRAE=18.354;MAF_USDA=8.824
NC_035096.1	32972047	.	G	T	.	.	MAF_USDA=13.529
NC_035096.1	32972053	.	C	A	.	.	MAF_USDA=12.353
NC_035096.1	32972147	.	T	C	.	.	MAF_USDA=2.41
NC_035096.1	32972197	.	A	G	.	.	MAF_INRAE=43.038;MAF_USDA=43.21
NC_035096.1	32972201	.	G	T	.	.	MAF_USDA=9.756
NC_035096.1	32972215	.	T	C	.	.	MAF_INRAE=9.494;MAF_USDA=12.805
NC_035096.1	32972278	.	T	G	.	.	MAF_USDA=6.78
NC_035096.1	32972326	.	C	G	.	.	MAF_USDA=5.932
NC_035096.1	32972392	.	A	T	.	.	MAF_USDA=4.237
NC_035096.1	32972410	.	A	G	.	.	MAF_USDA=5.085
NC_035096.1	32972411	.	T	G	.	.	MAF_USDA=5.085
NC_035096.1	32972450	.	T	G	.	.	MAF_USDA=3.448
NC_035096.1	32972460	.	G	C	.	.	MAF_USDA=7.317
NC_035096.1	32972504	.	T	A	.	.	MAF_USDA=5.085
NC_035096.1	32972545	.	G	T	.	.	MAF_USDA=10.417
NC_035096.1	32972597	.	C	G	.	.	MAF_USDA=5.172
NC_035096.1	32972625	.	G	A	.	.	MAF_USDA=5.172
NC_035096.1	32972631	.	G	A	.	.	MAF_INRAE=10.127;MAF_USDA=9.756
NC_035096.1	32972648	.	A	G	.	.	MAF_USDA=5.172
NC_035096.1	32972734	.	A	G	.	.	MAF_USDA=5.932
NC_035096.1	32972772	.	C	T	.	.	MAF_USDA=4.918
NC_035096.1	32972773	.	A	G	.	.	MAF_USDA=15.294
NC_035096.1	32972850	.	T	A	.	.	MAF_USDA=14.286
NC_035096.1	32972893	.	T	G	.	.	MAF_USDA=2.459
NC_035096.1	32972920	.	C	T	.	.	MAF_INRAE=1.667;MAF_USDA=2.941
NC_035096.1	32973121	.	T	C	.	.	MAF_INRAE=1.667
NC_035096.1	32973185	.	T	G	.	.	MAF_INRAE=26.316;MAF_USDA=48.824
NC_035096.1	32973306	.	A	G	.	.	MAF_USDA=31.25
NC_035096.1	32973653	.	G	C	.	.	MAF_USDA=19.565
NC_035096.1	32973655	.	T	C	.	.	MAF_USDA=19.565
NC_035096.1	32973658	.	C	A	.	.	MAF_USDA=23.913
NC_035096.1	32973708	.	A	C	.	.	MAF_USDA=26.087
NC_035096.1	32973712	.	A	C	.	.	MAF_USDA=28.261
NC_035096.1	32973735	.	C	G	.	.	MAF_USDA=4.348
NC_035096.1	32973890	.	A	C	.	.	MAF_USDA=26.087
NC_035096.1	32974150	.	G	A	.	.	MAF_USDA=8.235
NC_035096.1	32974382	.	T	C	.	.	MAF_USDA=19.048
NC_035096.1	32974428	.	C	T	.	.	MAF_USDA=4.706
NC_035096.1	32974472	.	A	G	.	.	MAF_USDA=27.083
NC_035096.1	32974474	.	T	G	.	.	MAF_USDA=4.918
NC_035096.1	32974496	.	C	T	.	.	MAF_INRAE=10.526;MAF_USDA=24.706
NC_035096.1	32974525	.	T	C	.	.	MAF_USDA=6.557
NC_035096.1	32974589	.	T	C	.	.	MAF_INRAE=31.579;MAF_USDA=8.235
NC_035096.1	32974604	.	A	T	.	.	MAF_INRAE=13.333
NC_035096.1	32974606	.	C	T	.	.	MAF_INRAE=13.333
NC_035096.1	32974627	.	A	C	.	.	MAF_INRAE=1.667
NC_035096.1	32974661	.	C	A	.	.	MAF_INRAE=14.167;MAF_USDA=19.412
NC_035096.1	32974666	.	T	A	.	.	MAF_INRAE=14.167;MAF_USDA=19.412
NC_035096.1	32974669	.	A	T	.	.	MAF_INRAE=1.667
NC_035096.1	32974670	.	G	T	.	.	MAF_USDA=15.882
NC_035096.1	32974841	.	T	G	.	.	MAF_INRAE=2.5;MAF_USDA=4.098
NC_035096.1	32974849	.	T	C	.	.	MAF_USDA=11.176
NC_035096.1	32974850	.	G	T	.	.	MAF_INRAE=1.667
NC_035096.1	32974905	.	A	C	.	.	MAF_INRAE=1.667
NC_035096.1	32974907	.	T	C	.	.	MAF_INRAE=10.127;MAF_USDA=9.016
NC_035096.1	32974908	.	C	G	.	.	MAF_INRAE=1.667
NC_035096.1	32974930	.	T	A	.	.	MAF_INRAE=4.167;MAF_USDA=20.0
NC_035096.1	32974946	.	G	T	.	.	MAF_INRAE=1.667;MAF_USDA=1.639
NC_035096.1	32975028	.	G	T	.	.	MAF_INRAE=2.5;MAF_USDA=3.279
NC_035096.1	32975037	.	C	G	.	.	MAF_INRAE=26.316;MAF_USDA=3.279
NC_035096.1	32975050	.	C	A	.	.	MAF_USDA=11.475
NC_035096.1	32975062	.	C	T	.	.	MAF_INRAE=27.215;MAF_USDA=34.426
NC_035096.1	32975106	.	C	A	.	.	MAF_USDA=2.459
NC_035096.1	32975182	.	G	A	.	.	MAF_USDA=15.294
NC_035096.1	32975348	.	A	T	.	.	MAF_USDA=27.083
NC_035096.1	32975402	.	C	A	.	.	MAF_INRAE=29.114;MAF_USDA=15.294
NC_035096.1	32975403	.	T	C	.	.	MAF_USDA=1.639
NC_035096.1	32975411	.	T	G	.	.	MAF_INRAE=31.646;MAF_USDA=36.471
NC_035096.1	32975477	.	A	C	.	.	MAF_INRAE=28.481;MAF_USDA=14.706
NC_035096.1	32975501	.	G	A	.	.	MAF_INRAE=2.5;MAF_USDA=2.459
NC_035096.1	32975509	.	G	A	.	.	MAF_INRAE=4.167;MAF_USDA=5.882
NC_035096.1	32975547	.	T	A	.	.	MAF_INRAE=2.532;MAF_USDA=10.588
NC_035096.1	32975594	.	G	A	.	.	MAF_INRAE=1.667
NC_035096.1	32975630	.	A	G	.	.	MAF_USDA=14.286
NC_035096.1	32975635	.	G	T	.	.	MAF_USDA=9.524
NC_035096.1	32975680	.	C	T	.	.	MAF_USDA=27.083
NC_035096.1	32975809	.	C	G	.	.	MAF_INRAE=5.263
NC_035096.1	32975824	.	G	C	.	.	MAF_INRAE=45.57;MAF_USDA=15.294
NC_035096.1	32975830	.	T	C	.	.	MAF_INRAE=1.667
NC_035096.1	32975842	.	G	T	.	.	MAF_INRAE=4.167;MAF_USDA=10.417
NC_035096.1	32975891	.	A	C	.	.	MAF_INRAE=1.667
NC_035096.1	32975935	.	G	T	.	.	MAF_INRAE=36.842;MAF_USDA=14.706
NC_035096.1	32975977	.	A	T	.	.	MAF_INRAE=8.228;MAF_USDA=9.412
NC_035096.1	32976020	.	G	C	.	.	MAF_INRAE=34.177;MAF_USDA=22.941
NC_035096.1	32976021	.	C	T	.	.	MAF_INRAE=3.797;MAF_USDA=8.235
NC_035096.1	32976093	.	G	A	.	.	MAF_INRAE=10.526
NC_035096.1	32976106	.	A	T	.	.	MAF_USDA=1.639
NC_035096.1	32976120	.	A	C	.	.	MAF_USDA=1.639
NC_035096.1	32976242	.	G	A	.	.	MAF_USDA=10.417
NC_035096.1	32976278	.	T	A	.	.	MAF_USDA=20.588
NC_035096.1	32976316	.	A	C	.	.	MAF_USDA=50.0
NC_035096.1	32976365	.	C	T	.	.	MAF_INRAE=2.5;MAF_USDA=12.353
NC_035096.1	32976388	.	A	G	.	.	MAF_USDA=34.118
NC_035096.1	32976410	.	T	C	.	.	MAF_USDA=12.353
NC_035096.1	32976440	.	T	C	.	.	MAF_USDA=25.882
NC_035096.1	32976496	.	G	T	.	.	MAF_INRAE=34.81;MAF_USDA=21.765
NC_035096.1	32976508	.	A	C	.	.	MAF_INRAE=5.0
NC_035096.1	32976553	.	C	T	.	.	MAF_INRAE=13.924;MAF_USDA=19.412
NC_035096.1	32976609	.	G	T	.	.	MAF_USDA=16.471
NC_035096.1	32976617	.	C	T	.	.	MAF_INRAE=2.5;MAF_USDA=1.639
NC_035096.1	32976730	.	A	T	.	.	MAF_INRAE=5.0;MAF_USDA=22.131
NC_035096.1	32976816	.	A	C	.	.	MAF_INRAE=5.0;MAF_USDA=20.0
NC_035096.1	32976837	.	C	A	.	.	MAF_USDA=12.5
NC_035096.1	32976843	.	C	T	.	.	MAF_INRAE=9.167;MAF_USDA=47.647
NC_035096.1	32976961	.	C	A	.	.	MAF_USDA=1.639
NC_035096.1	32977146	.	G	T	.	.	MAF_USDA=1.639
NC_035096.1	32977195	.	C	A	.	.	MAF_INRAE=14.557;MAF_USDA=18.235
NC_035096.1	32977217	.	T	A	.	.	MAF_USDA=1.639
NC_035096.1	32977218	.	C	T	.	.	MAF_USDA=1.639
NC_035096.1	32977222	.	G	A	.	.	MAF_INRAE=15.19;MAF_USDA=18.824
NC_035096.1	32977225	.	G	T	.	.	MAF_INRAE=8.333;MAF_USDA=42.353
NC_035096.1	32977232	.	G	T	.	.	MAF_INRAE=34.81;MAF_USDA=21.765
NC_035096.1	32977278	.	G	T	.	.	MAF_INRAE=36.076;MAF_USDA=21.765
NC_035096.1	32977304	.	T	A	.	.	MAF_INRAE=5.0;MAF_USDA=19.412
NC_035096.1	32977327	.	C	A	.	.	MAF_INRAE=5.0;MAF_USDA=19.412
NC_035096.1	32977354	.	C	T	.	.	MAF_USDA=24.118
NC_035096.1	32977358	.	G	T	.	.	MAF_USDA=12.941
NC_035096.1	32977372	.	C	T	.	.	MAF_USDA=1.639
NC_035096.1	32977490	.	G	A	.	.	MAF_USDA=11.475
NC_035096.1	32977519	.	C	A	.	.	MAF_USDA=10.656
NC_035096.1	32977525	.	T	A	.	.	MAF_USDA=24.118
NC_035096.1	32977560	.	C	G	.	.	MAF_USDA=4.918
NC_035096.1	32977582	.	A	G	.	.	MAF_USDA=41.071
NC_035096.1	32977633	.	G	A	.	.	MAF_USDA=16.667
NC_035096.1	32977641	.	G	A	.	.	MAF_USDA=6.557
NC_035096.1	32977643	.	A	C	.	.	MAF_USDA=17.059
NC_035096.1	32977682	.	T	C	.	.	MAF_USDA=4.167
NC_035096.1	32977724	.	C	T	.	.	MAF_USDA=13.095
NC_035096.1	32977753	.	C	T	.	.	MAF_USDA=9.167
NC_035096.1	32977806	.	A	G	.	.	MAF_USDA=39.583
NC_035096.1	32977822	.	A	G	.	.	MAF_USDA=16.667
NC_035096.1	32977845	.	G	A	.	.	MAF_USDA=3.571
NC_035096.1	32977856	.	T	G	.	.	MAF_USDA=42.353
NC_035096.1	32977866	.	A	G	.	.	MAF_USDA=33.529
NC_035096.1	32977883	.	A	G	.	.	MAF_USDA=41.765
NC_035096.1	32977920	.	G	A	.	.	MAF_USDA=4.918
NC_035096.1	32977953	.	C	T	.	.	MAF_USDA=6.471
NC_035096.1	32977958	.	A	C	.	.	MAF_USDA=18.235
NC_035096.1	32977960	.	T	C	.	.	MAF_USDA=18.235
NC_035096.1	32977989	.	G	A	.	.	MAF_USDA=1.639
NC_035096.1	32978005	.	A	T	.	.	MAF_USDA=1.639
NC_035096.1	32978013	.	G	A	.	.	MAF_USDA=22.941
NC_035096.1	32978066	.	A	C	.	.	MAF_USDA=3.279
NC_035096.1	32978131	.	G	A	.	.	MAF_USDA=17.262
NC_035096.1	32978250	.	A	G	.	.	MAF_USDA=15.882
NC_035096.1	32978269	.	C	G	.	.	MAF_USDA=42.941
NC_035096.1	32978295	.	C	A	.	.	MAF_USDA=18.824
NC_035096.1	32978312	.	T	G	.	.	MAF_USDA=42.941
NC_035096.1	32978324	.	T	C	.	.	MAF_USDA=18.235
NC_035096.1	32978343	.	T	G	.	.	MAF_USDA=15.882
NC_035096.1	32978443	.	C	T	.	.	MAF_USDA=1.667
NC_035096.1	32978451	.	C	T	.	.	MAF_USDA=9.167
NC_035096.1	32978460	.	T	C	.	.	MAF_USDA=16.071
NC_035096.1	32978519	.	A	C	.	.	MAF_USDA=42.941
NC_035096.1	32978544	.	T	C	.	.	MAF_USDA=22.941
NC_035096.1	32978549	.	A	T	.	.	MAF_USDA=17.647
NC_035096.1	32978566	.	G	A	.	.	MAF_USDA=15.882
NC_035096.1	32978593	.	G	A	.	.	MAF_USDA=6.667
NC_035096.1	32978614	.	C	A	.	.	MAF_USDA=14.706
NC_035096.1	32978631	.	C	G	.	.	MAF_USDA=2.941
NC_035096.1	32978648	.	G	C	.	.	MAF_USDA=18.824
NC_035096.1	32978762	.	A	T	.	.	MAF_USDA=2.459
NC_035096.1	32978763	.	A	G	.	.	MAF_USDA=10.417
NC_035096.1	32978797	.	T	A	.	.	MAF_USDA=10.417
NC_035096.1	32978805	.	A	C	.	.	MAF_USDA=1.639
NC_035096.1	32978806	.	A	C	.	.	MAF_USDA=7.059
NC_035096.1	32978936	.	G	A	.	.	MAF_USDA=6.471
NC_035096.1	32978956	.	A	T	.	.	MAF_USDA=16.471
NC_035096.1	32978957	.	G	A	.	.	MAF_USDA=4.918
NC_035096.1	32978979	.	T	C	.	.	MAF_USDA=6.557
NC_035096.1	32978984	.	A	G	.	.	MAF_USDA=6.557
NC_035096.1	32979052	.	C	A	.	.	MAF_USDA=16.471
NC_035096.1	32979082	.	T	C	.	.	MAF_USDA=40.588
NC_035096.1	32979099	.	A	G	.	.	MAF_USDA=15.294
NC_035096.1	32979117	.	G	T	.	.	MAF_USDA=24.706
NC_035096.1	32979125	.	G	A	.	.	MAF_USDA=2.381
NC_035096.1	32979222	.	A	C	.	.	MAF_USDA=20.482
NC_035096.1	32979257	.	A	C	.	.	MAF_USDA=10.0
NC_035096.1	32979287	.	A	C	.	.	MAF_USDA=13.69
NC_035096.1	32979328	.	T	C	.	.	MAF_INRAE=2.5
NC_035096.1	32979351	.	C	A	.	.	MAF_INRAE=10.0
NC_035096.1	32979376	.	G	T	.	.	MAF_USDA=1.639
NC_035096.1	32979394	.	C	T	.	.	MAF_USDA=16.471
NC_035096.1	32979398	.	A	G	.	.	MAF_USDA=20.588
NC_035096.1	32979446	.	C	A	.	.	MAF_USDA=11.475
NC_035096.1	32979447	.	C	A	.	.	MAF_USDA=17.059
NC_035096.1	32979452	.	A	T	.	.	MAF_USDA=17.059
NC_035096.1	32979480	.	A	G	.	.	MAF_USDA=18.235
NC_035096.1	32979482	.	T	A	.	.	MAF_USDA=17.059
NC_035096.1	32979488	.	A	G	.	.	MAF_USDA=43.75
NC_035096.1	32979489	.	A	T	.	.	MAF_USDA=43.75
NC_035096.1	32979490	.	C	T	.	.	MAF_USDA=43.75
NC_035096.1	32979519	.	A	G	.	.	MAF_USDA=4.167
NC_035096.1	32979541	.	T	A	.	.	MAF_USDA=2.41
NC_035096.1	32979654	.	G	A	.	.	MAF_USDA=2.353
NC_035096.1	32979676	.	C	T	.	.	MAF_USDA=10.0
NC_035096.1	32979684	.	G	A	.	.	MAF_USDA=2.459
NC_035096.1	32979700	.	A	G	.	.	MAF_USDA=7.377
NC_035096.1	32979722	.	C	T	.	.	MAF_USDA=15.294
NC_035096.1	32979756	.	A	G	.	.	MAF_INRAE=38.333;MAF_USDA=41.667
NC_035096.1	32979758	.	G	A	.	.	MAF_INRAE=4.167
NC_035096.1	32979765	.	A	G	.	.	MAF_INRAE=5.833;MAF_USDA=6.557
NC_035096.1	32979769	.	C	A	.	.	MAF_INRAE=4.167
NC_035096.1	32979792	.	A	G	.	.	MAF_INRAE=4.167
NC_035096.1	32979804	.	G	A	.	.	MAF_INRAE=7.5;MAF_USDA=12.295
NC_035096.1	32979815	.	C	A	.	.	MAF_INRAE=3.333
NC_035096.1	32979818	.	A	T	.	.	MAF_INRAE=3.333
NC_035096.1	32979836	.	A	T	.	.	MAF_INRAE=2.5
NC_035096.1	32979840	.	C	T	.	.	MAF_USDA=13.115
NC_035096.1	32979841	.	G	A	.	.	MAF_INRAE=1.667
NC_035096.1	32979939	.	C	G	.	.	MAF_USDA=15.882
NC_035096.1	32979950	.	C	A	.	.	MAF_USDA=23.529
NC_035096.1	32979965	.	C	A	.	.	MAF_USDA=6.557
NC_035096.1	32980009	.	A	C	.	.	MAF_INRAE=2.5
NC_035096.1	32980010	.	T	A	.	.	MAF_INRAE=2.5
NC_035096.1	32980022	.	T	C	.	.	MAF_INRAE=1.667
NC_035096.1	32980023	.	G	A	.	.	MAF_INRAE=1.667
NC_035096.1	32980124	.	A	T	.	.	MAF_USDA=7.377
NC_035096.1	32980216	.	G	T	.	.	MAF_USDA=16.471
NC_035096.1	32980219	.	G	T	.	.	MAF_USDA=18.235
NC_035096.1	32980262	.	A	C	.	.	MAF_USDA=11.475
NC_035096.1	32980311	.	C	A	.	.	MAF_USDA=19.412
NC_035096.1	32980546	.	G	A	.	.	MAF_USDA=5.833
NC_035096.1	32980617	.	C	G	.	.	MAF_INRAE=2.5
NC_035096.1	32980655	.	A	C	.	.	MAF_USDA=2.083
NC_035096.1	32980656	.	T	G	.	.	MAF_USDA=9.836
NC_035096.1	32980690	.	T	A	.	.	MAF_USDA=7.059
NC_035096.1	32980694	.	G	C	.	.	MAF_INRAE=2.5
NC_035096.1	32980697	.	T	G	.	.	MAF_INRAE=10.833;MAF_USDA=33.529
NC_035096.1	32980704	.	A	G	.	.	MAF_INRAE=10.833;MAF_USDA=31.765
NC_035096.1	32980712	.	G	T	.	.	MAF_INRAE=7.5;MAF_USDA=21.176
NC_035096.1	32980716	.	G	T	.	.	MAF_INRAE=7.5;MAF_USDA=21.765
NC_035096.1	32980718	.	T	G	.	.	MAF_INRAE=7.5;MAF_USDA=20.588
NC_035096.1	32980750	.	A	C	.	.	MAF_INRAE=8.333;MAF_USDA=12.5
NC_035096.1	32980752	.	A	G	.	.	MAF_USDA=10.417
NC_035096.1	32980817	.	C	G	.	.	MAF_USDA=15.882
NC_035096.1	32980875	.	A	G	.	.	MAF_INRAE=6.667;MAF_USDA=3.279
NC_035096.1	32981014	.	A	G	.	.	MAF_USDA=5.882
NC_035096.1	32981033	.	T	A	.	.	MAF_USDA=18.235
NC_035096.1	32981153	.	G	T	.	.	MAF_USDA=3.279
NC_035096.1	32981161	.	A	C	.	.	MAF_USDA=3.279
NC_035096.1	32981162	.	G	A	.	.	MAF_USDA=23.529
NC_035096.1	32981173	.	C	T	.	.	MAF_USDA=15.294
NC_035096.1	32981191	.	C	T	.	.	MAF_USDA=7.377
NC_035096.1	32981218	.	T	G	.	.	MAF_USDA=47.059
NC_035096.1	32981244	.	T	C	.	.	MAF_USDA=4.706
NC_035096.1	32981321	.	T	A	.	.	MAF_USDA=3.333
NC_035096.1	32981322	.	T	A	.	.	MAF_USDA=10.833
NC_035096.1	32981325	.	A	T	.	.	MAF_USDA=16.667
NC_035096.1	32981326	.	A	C	.	.	MAF_USDA=47.917
NC_035096.1	32981328	.	A	T	.	.	MAF_USDA=16.667
NC_035096.1	32981329	.	A	T	.	.	MAF_USDA=16.667
NC_035096.1	32981330	.	A	T	.	.	MAF_USDA=15.476
NC_035096.1	32989708	.	C	G	.	.	MAF_INRAE=1.667
NC_035096.1	32989733	.	A	G	.	.	MAF_INRAE=49.167
NC_035096.1	32989762	.	C	T	.	.	MAF_USDA=8.333
NC_035096.1	32989810	.	T	A	.	.	MAF_INRAE=31.579;MAF_USDA=6.78
NC_035096.1	32989822	.	T	C	.	.	MAF_INRAE=5.833
NC_035096.1	32989829	.	A	T	.	.	MAF_INRAE=40.0
NC_035096.1	32989918	.	C	T	.	.	MAF_INRAE=35.443;MAF_USDA=41.667
NC_035096.1	32989919	.	C	T	.	.	MAF_USDA=41.667
NC_035096.1	32989924	.	A	T	.	.	MAF_USDA=41.667
NC_035096.1	32990182	.	G	A	.	.	MAF_INRAE=26.582;MAF_USDA=36.31
NC_035096.1	32990186	.	T	A	.	.	MAF_INRAE=17.089;MAF_USDA=5.357
NC_035096.1	32990192	.	T	G	.	.	MAF_INRAE=1.667;MAF_USDA=8.333
NC_035096.1	32990206	.	C	A	.	.	MAF_INRAE=18.354;MAF_USDA=32.738
NC_035096.1	32990241	.	A	G	.	.	MAF_INRAE=37.975;MAF_USDA=25.595
NC_035096.1	32990358	.	G	A	.	.	MAF_INRAE=1.667
NC_035096.1	32990379	.	C	T	.	.	MAF_INRAE=4.167;MAF_USDA=12.941
NC_035096.1	32990388	.	T	C	.	.	MAF_INRAE=9.494;MAF_USDA=4.706
NC_035096.1	32990392	.	A	T	.	.	MAF_INRAE=40.0;MAF_USDA=31.176
NC_035096.1	32990426	.	C	T	.	.	MAF_INRAE=1.667;MAF_USDA=9.412
NC_035096.1	32990435	.	G	T	.	.	MAF_INRAE=46.835;MAF_USDA=32.941
NC_035096.1	32990451	.	G	C	.	.	MAF_INRAE=9.494;MAF_USDA=7.059
NC_035096.1	32990461	.	G	T	.	.	MAF_INRAE=24.051;MAF_USDA=2.353
NC_035096.1	32990462	.	T	G	.	.	MAF_INRAE=37.975;MAF_USDA=25.882
NC_035096.1	32990467	.	G	A	.	.	MAF_USDA=1.639
NC_035096.1	32990505	.	T	A	.	.	MAF_USDA=2.459
NC_035096.1	32990508	.	A	G	.	.	MAF_INRAE=48.101;MAF_USDA=26.471
NC_035096.1	32990510	.	C	T	.	.	MAF_USDA=1.639
NC_035096.1	32990514	.	T	C	.	.	MAF_INRAE=45.0;MAF_USDA=27.647
NC_035096.1	32990516	.	A	T	.	.	MAF_INRAE=45.0;MAF_USDA=27.059
NC_035096.1	32990520	.	G	A	.	.	MAF_USDA=1.639
NC_035096.1	32990527	.	T	G	.	.	MAF_INRAE=2.5;MAF_USDA=5.738
NC_035096.1	32990530	.	A	G	.	.	MAF_INRAE=48.734;MAF_USDA=50.0
NC_035096.1	32990531	.	C	T	.	.	MAF_USDA=14.583
NC_035096.1	32990570	.	T	A	.	.	MAF_INRAE=1.667;MAF_USDA=5.738
NC_035096.1	32990573	.	G	A	.	.	MAF_INRAE=23.418;MAF_USDA=3.529
NC_035096.1	32990585	.	C	T	.	.	MAF_INRAE=43.038;MAF_USDA=30.588
NC_035096.1	32990593	.	C	A	.	.	MAF_INRAE=43.038;MAF_USDA=30.0
NC_035096.1	32990617	.	G	C	.	.	MAF_USDA=5.738
NC_035096.1	32990667	.	C	T	.	.	MAF_INRAE=22.5
NC_035096.1	32990668	.	G	A	.	.	MAF_USDA=12.5
NC_035096.1	32990671	.	T	A	.	.	MAF_INRAE=5.0;MAF_USDA=9.836
NC_035096.1	32990744	.	T	A	.	.	MAF_INRAE=1.667;MAF_USDA=1.639
NC_035096.1	32990791	.	G	T	.	.	MAF_INRAE=26.316;MAF_USDA=27.059
NC_035096.1	32990797	.	G	T	.	.	MAF_USDA=1.639
NC_035096.1	32990812	.	G	T	.	.	MAF_USDA=47.917
NC_035096.1	32990875	.	C	A	.	.	MAF_INRAE=26.582;MAF_USDA=28.235
NC_035096.1	32990926	.	G	T	.	.	MAF_INRAE=2.5;MAF_USDA=1.639
NC_035096.1	32991127	.	G	C	.	.	MAF_USDA=13.253
NC_035096.1	32991163	.	G	C	.	.	MAF_USDA=4.237
NC_035096.1	32991166	.	G	A	.	.	MAF_USDA=5.172
NC_035096.1	32991174	.	G	T	.	.	MAF_USDA=6.707
NC_035096.1	32991183	.	G	A	.	.	MAF_USDA=2.586
NC_035096.1	32991281	.	C	T	.	.	MAF_USDA=18.675
NC_035096.1	32991307	.	C	T	.	.	MAF_USDA=18.675
NC_035096.1	32991308	.	A	C	.	.	MAF_USDA=1.695
NC_035096.1	32991319	.	G	A	.	.	MAF_USDA=34.94
NC_035096.1	32991342	.	G	T	.	.	MAF_USDA=1.695
NC_035096.1	32991371	.	G	A	.	.	MAF_USDA=2.542
NC_035096.1	32991373	.	T	A	.	.	MAF_USDA=2.542
NC_035096.1	32991382	.	T	C	.	.	MAF_USDA=6.627
NC_035096.1	32991402	.	A	G	.	.	MAF_USDA=49.398
NC_035096.1	32991443	.	C	T	.	.	MAF_USDA=11.585
NC_035096.1	32991446	.	G	A	.	.	MAF_USDA=35.976
NC_035096.1	32991454	.	T	A	.	.	MAF_USDA=5.488
NC_035096.1	32991496	.	C	T	.	.	MAF_USDA=4.762
NC_035096.1	32991542	.	T	A	.	.	MAF_USDA=1.667
NC_035096.1	32991563	.	C	T	.	.	MAF_USDA=18.452
NC_035096.1	32991618	.	G	T	.	.	MAF_USDA=15.06
NC_035096.1	32991630	.	T	C	.	.	MAF_USDA=48.193
NC_035096.1	32991632	.	G	C	.	.	MAF_USDA=32.53
NC_035096.1	32991648	.	A	G	.	.	MAF_USDA=5.085
NC_035096.1	32991683	.	C	A	.	.	MAF_USDA=16.667
NC_035096.1	32991696	.	C	A	.	.	MAF_USDA=18.072
NC_035096.1	32991704	.	G	A	.	.	MAF_USDA=10.843
NC_035096.1	32991735	.	A	G	.	.	MAF_USDA=2.542
NC_035096.1	32991767	.	G	T	.	.	MAF_USDA=5.085
NC_035096.1	32991768	.	G	A	.	.	MAF_USDA=5.085
NC_035096.1	32991785	.	C	A	.	.	MAF_USDA=5.085
NC_035096.1	32991874	.	T	C	.	.	MAF_USDA=43.75
NC_035096.1	32991984	.	A	G	.	.	MAF_USDA=1.695
NC_035096.1	32992023	.	G	T	.	.	MAF_USDA=16.667
NC_035096.1	32992058	.	T	A	.	.	MAF_USDA=3.279
NC_035096.1	32992103	.	T	C	.	.	MAF_USDA=9.412
NC_035096.1	32992332	.	G	A	.	.	MAF_USDA=4.167
NC_035096.1	32992583	.	G	A	.	.	MAF_USDA=5.0
NC_035096.1	32992640	.	A	G	.	.	MAF_INRAE=31.646;MAF_USDA=47.619
NC_035096.1	32992709	.	T	C	.	.	MAF_USDA=2.459
NC_035096.1	32992771	.	G	A	.	.	MAF_USDA=22.917
NC_035096.1	32992914	.	A	C	.	.	MAF_INRAE=5.263;MAF_USDA=1.639
NC_035096.1	32992998	.	G	T	.	.	MAF_INRAE=11.392;MAF_USDA=15.294
NC_035096.1	32993007	.	T	G	.	.	MAF_INRAE=31.013;MAF_USDA=46.471
NC_035096.1	32993019	.	C	T	.	.	MAF_USDA=1.639
NC_035096.1	32993033	.	G	C	.	.	MAF_INRAE=1.667;MAF_USDA=4.118
NC_035096.1	32993061	.	T	C	.	.	MAF_INRAE=34.81;MAF_USDA=22.917
NC_035096.1	32993071	.	C	A	.	.	MAF_INRAE=30.38;MAF_USDA=43.75
NC_035096.1	32993087	.	A	T	.	.	MAF_USDA=2.459
NC_035096.1	32993092	.	C	T	.	.	MAF_USDA=4.167
NC_035096.1	32993109	.	A	G	.	.	MAF_USDA=1.639
NC_035096.1	32993138	.	A	T	.	.	MAF_INRAE=5.263
NC_035096.1	32993160	.	T	A	.	.	MAF_USDA=1.639
NC_035096.1	32993162	.	C	A	.	.	MAF_INRAE=40.833;MAF_USDA=33.333
NC_035096.1	32993215	.	A	C	.	.	MAF_USDA=25.0
NC_035096.1	32993290	.	C	T	.	.	MAF_USDA=9.016
NC_035096.1	32993329	.	C	T	.	.	MAF_INRAE=13.291;MAF_USDA=35.294
NC_035096.1	32993393	.	G	T	.	.	MAF_USDA=1.639
NC_035096.1	32993463	.	T	C	.	.	MAF_USDA=8.333
NC_035096.1	32993511	.	T	A	.	.	MAF_INRAE=15.823;MAF_USDA=2.5
NC_035096.1	32993578	.	C	T	.	.	MAF_USDA=4.098
NC_035096.1	32993604	.	C	A	.	.	MAF_INRAE=3.333;MAF_USDA=6.471
NC_035096.1	32993624	.	A	G	.	.	MAF_INRAE=9.494;MAF_USDA=16.667
NC_035096.1	32993689	.	A	C	.	.	MAF_USDA=1.639
NC_035096.1	32993735	.	A	G	.	.	MAF_INRAE=1.667;MAF_USDA=1.639
NC_035096.1	32993780	.	T	C	.	.	MAF_USDA=1.639
NC_035096.1	32993845	.	A	C	.	.	MAF_USDA=35.417
NC_035096.1	32993933	.	A	T	.	.	MAF_USDA=3.279
NC_035096.1	32993953	.	T	A	.	.	MAF_USDA=1.639
NC_035096.1	32993991	.	C	A	.	.	MAF_INRAE=28.481;MAF_USDA=44.118
NC_035096.1	32993992	.	A	G	.	.	MAF_INRAE=20.0;MAF_USDA=14.706
NC_035096.1	32994042	.	C	T	.	.	MAF_INRAE=25.316;MAF_USDA=22.353
NC_035096.1	32994056	.	A	G	.	.	MAF_INRAE=32.911;MAF_USDA=29.412
NC_035096.1	32994078	.	G	A	.	.	MAF_INRAE=25.316;MAF_USDA=24.118
NC_035096.1	32994096	.	C	G	.	.	MAF_USDA=6.471
NC_035096.1	32994101	.	T	C	.	.	MAF_INRAE=22.785;MAF_USDA=16.471
NC_035096.1	32994119	.	G	A	.	.	MAF_INRAE=37.975;MAF_USDA=44.706
NC_035096.1	32994168	.	G	A	.	.	MAF_INRAE=3.333;MAF_USDA=7.059
NC_035096.1	32994183	.	A	G	.	.	MAF_USDA=6.471
NC_035096.1	32994213	.	C	T	.	.	MAF_USDA=6.471
NC_035096.1	32994215	.	A	G	.	.	MAF_INRAE=27.848;MAF_USDA=41.765
NC_035096.1	32994251	.	A	G	.	.	MAF_USDA=6.471
NC_035096.1	32994312	.	A	T	.	.	MAF_INRAE=35.443;MAF_USDA=20.0
NC_035096.1	32994327	.	G	A	.	.	MAF_INRAE=9.494;MAF_USDA=5.294
NC_035096.1	32994336	.	A	T	.	.	MAF_INRAE=1.667;MAF_USDA=3.279
NC_035096.1	32994359	.	G	A	.	.	MAF_INRAE=21.519;MAF_USDA=9.412
NC_035096.1	32994399	.	A	T	.	.	MAF_INRAE=15.19
NC_035096.1	32994425	.	C	T	.	.	MAF_USDA=1.639
NC_035096.1	32994447	.	C	A	.	.	MAF_INRAE=3.333;MAF_USDA=5.882
NC_035096.1	32994503	.	G	T	.	.	MAF_USDA=1.639
NC_035096.1	32994520	.	C	T	.	.	MAF_INRAE=37.975;MAF_USDA=24.118
NC_035096.1	32994597	.	C	T	.	.	MAF_USDA=3.279
NC_035096.1	32994648	.	T	C	.	.	MAF_INRAE=3.333;MAF_USDA=3.279
NC_035096.1	32994704	.	T	A	.	.	MAF_USDA=7.377
NC_035096.1	32994822	.	C	T	.	.	MAF_USDA=28.235
NC_035096.1	32994824	.	C	T	.	.	MAF_USDA=28.824
NC_035096.1	32994825	.	G	T	.	.	MAF_USDA=7.059
NC_035096.1	32994884	.	C	T	.	.	MAF_USDA=34.706
NC_035096.1	32994899	.	C	T	.	.	MAF_USDA=34.118
NC_035096.1	32994914	.	G	A	.	.	MAF_USDA=15.294
NC_035096.1	32995846	.	T	C	.	.	MAF_USDA=43.478
NC_035096.1	32995958	.	C	T	.	.	MAF_USDA=1.667
NC_035096.1	32995961	.	T	G	.	.	MAF_USDA=35.417
NC_035096.1	32995977	.	T	G	.	.	MAF_USDA=5.357
NC_035096.1	32996030	.	T	G	.	.	MAF_INRAE=40.506;MAF_USDA=39.412
NC_035096.1	32996114	.	G	A	.	.	MAF_INRAE=36.667
NC_035096.1	32996118	.	G	A	.	.	MAF_INRAE=38.333
NC_035096.1	32996169	.	C	T	.	.	MAF_USDA=4.706
NC_035096.1	32996176	.	C	A	.	.	MAF_INRAE=20.253;MAF_USDA=18.824
NC_035096.1	32996243	.	G	A	.	.	MAF_USDA=4.706
NC_035096.1	32996246	.	T	C	.	.	MAF_INRAE=23.418;MAF_USDA=28.824
NC_035096.1	32996264	.	G	T	.	.	MAF_INRAE=1.667
NC_035096.1	32996293	.	G	T	.	.	MAF_INRAE=15.19;MAF_USDA=45.294
NC_035096.1	32996298	.	G	T	.	.	MAF_USDA=1.639
NC_035096.1	32996301	.	T	G	.	.	MAF_INRAE=1.667;MAF_USDA=2.083
NC_035096.1	32996383	.	G	A	.	.	MAF_USDA=9.016
NC_035096.1	32996420	.	G	A	.	.	MAF_INRAE=2.5;MAF_USDA=7.059
NC_035096.1	32996444	.	A	G	.	.	MAF_INRAE=26.582;MAF_USDA=35.882
NC_035096.1	32996459	.	T	G	.	.	MAF_INRAE=2.532;MAF_USDA=5.882
NC_035096.1	32996494	.	A	G	.	.	MAF_INRAE=27.215;MAF_USDA=31.765
NC_035096.1	32996504	.	G	A	.	.	MAF_INRAE=2.532;MAF_USDA=5.294
NC_035096.1	32996540	.	C	A	.	.	MAF_USDA=1.639
NC_035096.1	32996559	.	T	C	.	.	MAF_INRAE=24.684;MAF_USDA=27.647
NC_035096.1	32996584	.	G	T	.	.	MAF_INRAE=2.5;MAF_USDA=7.059
NC_035096.1	32996615	.	G	C	.	.	MAF_INRAE=5.0;MAF_USDA=3.279
NC_035096.1	32996625	.	C	A	.	.	MAF_USDA=9.016
NC_035096.1	32996638	.	C	T	.	.	MAF_USDA=3.529
NC_035096.1	32996701	.	T	C	.	.	MAF_INRAE=1.667;MAF_USDA=2.083
NC_035096.1	32996728	.	G	T	.	.	MAF_USDA=1.639
NC_035096.1	32996729	.	A	T	.	.	MAF_INRAE=2.5;MAF_USDA=7.059
NC_035096.1	32996740	.	G	T	.	.	MAF_INRAE=15.823
NC_035096.1	32996765	.	G	A	.	.	MAF_INRAE=24.684;MAF_USDA=25.294
NC_035096.1	32996767	.	A	T	.	.	MAF_USDA=4.118
NC_035096.1	32996788	.	G	C	.	.	MAF_INRAE=1.667;MAF_USDA=6.471
NC_035096.1	32996792	.	C	T	.	.	MAF_USDA=3.529
NC_035096.1	32996794	.	G	C	.	.	MAF_INRAE=1.667;MAF_USDA=5.882
NC_035096.1	32996821	.	C	G	.	.	MAF_INRAE=11.392;MAF_USDA=18.75
NC_035096.1	32997004	.	C	G	.	.	MAF_INRAE=34.81;MAF_USDA=36.31
NC_035096.1	32997102	.	T	C	.	.	MAF_INRAE=43.038;MAF_USDA=18.235
NC_035096.1	32997169	.	C	A	.	.	MAF_USDA=3.279
NC_035096.1	32997239	.	G	A	.	.	MAF_USDA=3.279
NC_035096.1	32997337	.	A	G	.	.	MAF_INRAE=21.667
NC_035096.1	32997428	.	G	T	.	.	MAF_USDA=1.639
NC_035096.1	32997506	.	C	T	.	.	MAF_INRAE=29.747;MAF_USDA=12.941
NC_035096.1	32997507	.	A	G	.	.	MAF_USDA=2.459
NC_035096.1	32997581	.	G	T	.	.	MAF_INRAE=5.263;MAF_USDA=28.824
NC_035096.1	32997635	.	C	T	.	.	MAF_INRAE=5.263;MAF_USDA=28.824
NC_035096.1	32997687	.	C	T	.	.	MAF_INRAE=5.263;MAF_USDA=27.059
NC_035096.1	32997689	.	C	A	.	.	MAF_USDA=27.059
NC_035096.1	32997711	.	C	T	.	.	MAF_USDA=4.918
NC_035096.1	32997717	.	C	T	.	.	MAF_USDA=9.016
NC_035096.1	32997761	.	A	G	.	.	MAF_USDA=16.667
NC_035096.1	32997816	.	C	A	.	.	MAF_USDA=16.667
NC_035096.1	32997837	.	A	C	.	.	MAF_INRAE=4.43;MAF_USDA=45.882
NC_035096.1	32997839	.	G	T	.	.	MAF_USDA=2.941
NC_035096.1	32997917	.	C	T	.	.	MAF_INRAE=2.5
NC_035096.1	32997935	.	C	A	.	.	MAF_INRAE=4.43;MAF_USDA=45.294
NC_035096.1	32998016	.	A	G	.	.	MAF_INRAE=4.43;MAF_USDA=44.706
NC_035096.1	32998036	.	T	C	.	.	MAF_INRAE=4.43;MAF_USDA=45.294
NC_035096.1	32998102	.	C	T	.	.	MAF_INRAE=4.43;MAF_USDA=43.529
NC_035096.1	32998172	.	C	T	.	.	MAF_INRAE=3.333;MAF_USDA=7.059
NC_035096.1	32998173	.	G	T	.	.	MAF_INRAE=3.333;MAF_USDA=6.471
NC_035096.1	32998181	.	T	C	.	.	MAF_INRAE=5.263;MAF_USDA=27.647
NC_035096.1	32998241	.	A	C	.	.	MAF_USDA=1.639
NC_035096.1	32998265	.	A	C	.	.	MAF_USDA=2.459
NC_035096.1	32998303	.	G	A	.	.	MAF_USDA=6.25
NC_035096.1	32998342	.	A	G	.	.	MAF_INRAE=12.025;MAF_USDA=2.941
NC_035096.1	32998386	.	A	T	.	.	MAF_USDA=4.098
NC_035096.1	32998452	.	G	T	.	.	MAF_USDA=1.639
NC_035096.1	32998456	.	T	C	.	.	MAF_INRAE=2.5;MAF_USDA=7.647
NC_035096.1	32998488	.	T	C	.	.	MAF_USDA=10.417
NC_035096.1	32998582	.	G	A	.	.	MAF_INRAE=4.43;MAF_USDA=42.262
NC_035096.1	32998694	.	C	A	.	.	MAF_USDA=3.279
NC_035096.1	32998861	.	G	T	.	.	MAF_USDA=1.639
NC_035096.1	32998898	.	C	A	.	.	MAF_USDA=11.176
NC_035096.1	32998915	.	G	T	.	.	MAF_INRAE=4.43;MAF_USDA=48.824
NC_035096.1	32998999	.	C	A	.	.	MAF_INRAE=2.5;MAF_USDA=7.059
NC_035096.1	32999020	.	C	A	.	.	MAF_USDA=1.639
NC_035096.1	32999053	.	T	G	.	.	MAF_INRAE=17.089;MAF_USDA=49.412
NC_035096.1	32999070	.	C	A	.	.	MAF_INRAE=3.333;MAF_USDA=4.167
NC_035096.1	32999137	.	G	T	.	.	MAF_USDA=1.639
NC_035096.1	32999166	.	T	A	.	.	MAF_INRAE=2.5
NC_035096.1	32999233	.	G	A	.	.	MAF_INRAE=12.658;MAF_USDA=14.706
NC_035096.1	32999266	.	T	C	.	.	MAF_INRAE=26.316;MAF_USDA=3.279
NC_035096.1	32999272	.	A	G	.	.	MAF_USDA=1.639
NC_035096.1	32999305	.	T	C	.	.	MAF_USDA=3.279
NC_035096.1	32999318	.	T	G	.	.	MAF_INRAE=2.5;MAF_USDA=10.417
NC_035096.1	32999335	.	C	A	.	.	MAF_USDA=3.529
NC_035096.1	32999390	.	C	T	.	.	MAF_INRAE=5.263;MAF_USDA=30.0
NC_035096.1	32999762	.	A	C	.	.	MAF_INRAE=17.089;MAF_USDA=28.824
NC_035096.1	32999795	.	T	G	.	.	MAF_USDA=1.639
NC_035096.1	32999802	.	C	T	.	.	MAF_INRAE=48.734;MAF_USDA=16.471
NC_035096.1	32999813	.	G	A	.	.	MAF_INRAE=16.456;MAF_USDA=28.235
NC_035096.1	32999856	.	T	C	.	.	MAF_INRAE=15.823;MAF_USDA=18.824
NC_035096.1	32999898	.	A	C	.	.	MAF_USDA=1.639
NC_035096.1	32999987	.	G	A	.	.	MAF_INRAE=5.263;MAF_USDA=30.357
NC_035096.1	32999988	.	G	A	.	.	MAF_USDA=2.5
NC_035096.1	33000018	.	A	G	.	.	MAF_INRAE=49.367;MAF_USDA=16.667
NC_035096.1	33000029	.	C	T	.	.	MAF_INRAE=49.367;MAF_USDA=17.262
NC_035096.1	33000122	.	C	A	.	.	MAF_INRAE=36.842;MAF_USDA=44.706
NC_035096.1	33000179	.	A	C	.	.	MAF_USDA=10.417
NC_035096.1	33000197	.	G	A	.	.	MAF_USDA=8.235
NC_035096.1	33000203	.	T	C	.	.	MAF_INRAE=5.263;MAF_USDA=32.353
NC_035096.1	33000243	.	T	C	.	.	MAF_INRAE=5.263;MAF_USDA=31.176
NC_035096.1	33000257	.	A	T	.	.	MAF_INRAE=22.152;MAF_USDA=9.412
NC_035096.1	33000388	.	C	G	.	.	MAF_INRAE=5.0;MAF_USDA=3.279
NC_035096.1	33000442	.	G	T	.	.	MAF_INRAE=28.481;MAF_USDA=11.176
NC_035096.1	33000563	.	G	A	.	.	MAF_USDA=2.459
NC_035096.1	33000564	.	C	A	.	.	MAF_USDA=2.459
NC_035096.1	33000582	.	G	A	.	.	MAF_INRAE=3.333
NC_035096.1	33000649	.	G	A	.	.	MAF_USDA=1.639
NC_035096.1	33000735	.	G	T	.	.	MAF_USDA=3.529
NC_035096.1	33001163	.	T	A	.	.	MAF_INRAE=5.263;MAF_USDA=31.176
NC_035096.1	33001304	.	T	A	.	.	MAF_USDA=3.279
NC_035096.1	33001364	.	C	A	.	.	MAF_USDA=4.118
NC_035096.1	33001502	.	C	T	.	.	MAF_USDA=10.417
NC_035096.1	33001520	.	T	G	.	.	MAF_USDA=14.754
NC_035096.1	33001645	.	A	C	.	.	MAF_INRAE=12.025;MAF_USDA=2.353
NC_035096.1	33001670	.	A	T	.	.	MAF_USDA=14.754
NC_035096.1	33001720	.	G	A	.	.	MAF_INRAE=22.152;MAF_USDA=28.235
NC_035096.1	33001782	.	C	A	.	.	MAF_USDA=14.754
NC_035096.1	33001847	.	C	G	.	.	MAF_INRAE=14.557
NC_035096.1	33001926	.	G	A	.	.	MAF_INRAE=12.025;MAF_USDA=2.941
NC_035096.1	33001957	.	T	A	.	.	MAF_INRAE=5.263;MAF_USDA=28.235
NC_035096.1	33001958	.	G	A	.	.	MAF_USDA=26.471
NC_035096.1	33001975	.	A	C	.	.	MAF_INRAE=4.167
NC_035096.1	33001989	.	T	C	.	.	MAF_INRAE=4.167
NC_035096.1	33001993	.	T	C	.	.	MAF_INRAE=4.167
NC_035096.1	33002016	.	G	A	.	.	MAF_INRAE=6.667
NC_035096.1	33002017	.	C	A	.	.	MAF_INRAE=6.667
NC_035096.1	33002026	.	T	G	.	.	MAF_INRAE=6.667
NC_035096.1	33002027	.	C	G	.	.	MAF_INRAE=6.667
NC_035096.1	33002045	.	T	C	.	.	MAF_INRAE=4.167
NC_035096.1	33002063	.	A	C	.	.	MAF_INRAE=9.167
NC_035096.1	33002066	.	A	G	.	.	MAF_INRAE=9.167
NC_035096.1	33002069	.	G	C	.	.	MAF_INRAE=9.167
NC_035096.1	33002074	.	C	A	.	.	MAF_INRAE=9.167
NC_035096.1	33002084	.	A	T	.	.	MAF_INRAE=9.167
NC_035096.1	33002091	.	A	G	.	.	MAF_INRAE=9.167
NC_035096.1	33002092	.	T	G	.	.	MAF_INRAE=9.167
NC_035096.1	33002093	.	A	T	.	.	MAF_INRAE=9.167
NC_035096.1	33002109	.	G	A	.	.	MAF_INRAE=8.333
NC_035096.1	33002111	.	G	A	.	.	MAF_INRAE=8.333
NC_035096.1	33002117	.	G	T	.	.	MAF_INRAE=5.833
NC_035096.1	33002143	.	T	G	.	.	MAF_INRAE=1.667
NC_035096.1	33002144	.	C	A	.	.	MAF_INRAE=1.667
NC_035096.1	33002158	.	G	A	.	.	MAF_INRAE=1.667
NC_035096.1	33002161	.	C	A	.	.	MAF_INRAE=1.667
NC_035096.1	33002164	.	T	G	.	.	MAF_INRAE=1.667
NC_035096.1	33002172	.	A	T	.	.	MAF_INRAE=20.253;MAF_USDA=5.882
NC_035096.1	33002198	.	C	T	.	.	MAF_INRAE=5.263;MAF_USDA=5.294
NC_035096.1	33002345	.	C	G	.	.	MAF_INRAE=3.333;MAF_USDA=6.471
NC_035096.1	33002393	.	C	T	.	.	MAF_USDA=2.459
NC_035096.1	33002394	.	G	A	.	.	MAF_USDA=4.098
NC_035096.1	33002613	.	T	A	.	.	MAF_INRAE=13.291;MAF_USDA=5.882
NC_035096.1	33002616	.	T	C	.	.	MAF_INRAE=5.263;MAF_USDA=5.882
NC_035096.1	33002645	.	T	C	.	.	MAF_INRAE=5.263;MAF_USDA=29.412
NC_035096.1	33002688	.	G	A	.	.	MAF_USDA=1.639
NC_035096.1	33002705	.	C	A	.	.	MAF_INRAE=5.263;MAF_USDA=27.647
NC_035096.1	33002830	.	T	C	.	.	MAF_USDA=31.25
NC_035096.1	33002856	.	T	C	.	.	MAF_INRAE=5.263;MAF_USDA=28.235
NC_035096.1	33002860	.	G	A	.	.	MAF_INRAE=2.5;MAF_USDA=4.098
NC_035096.1	33002933	.	G	A	.	.	MAF_USDA=4.098
NC_035096.1	33002976	.	C	A	.	.	MAF_INRAE=46.835;MAF_USDA=16.471
NC_035096.1	33002979	.	A	C	.	.	MAF_USDA=3.279
NC_035096.1	33003003	.	G	T	.	.	MAF_INRAE=13.291;MAF_USDA=2.941
NC_035096.1	33003007	.	C	T	.	.	MAF_INRAE=3.333
NC_035096.1	33003027	.	T	C	.	.	MAF_INRAE=8.228;MAF_USDA=4.098
NC_035096.1	33003065	.	A	T	.	.	MAF_INRAE=1.667
NC_035096.1	33003080	.	A	C	.	.	MAF_USDA=1.639
NC_035096.1	33003154	.	T	A	.	.	MAF_INRAE=1.667
NC_035096.1	33003162	.	T	G	.	.	MAF_USDA=1.639
NC_035096.1	33003169	.	C	T	.	.	MAF_INRAE=22.5;MAF_USDA=1.639
NC_035096.1	33003207	.	C	T	.	.	MAF_INRAE=5.0;MAF_USDA=4.098
NC_035096.1	33003381	.	A	G	.	.	MAF_USDA=5.738
NC_035096.1	33003541	.	T	C	.	.	MAF_USDA=1.639
NC_035096.1	33003544	.	C	T	.	.	MAF_USDA=4.118
NC_035096.1	33003554	.	G	A	.	.	MAF_USDA=4.118
NC_035096.1	33003596	.	G	A	.	.	MAF_USDA=9.412
NC_035096.1	33003732	.	T	G	.	.	MAF_INRAE=1.667;MAF_USDA=5.0
NC_035096.1	33003788	.	G	T	.	.	MAF_INRAE=15.789
NC_035096.1	33003806	.	A	C	.	.	MAF_USDA=1.639
NC_035096.1	33003828	.	A	C	.	.	MAF_INRAE=35.443;MAF_USDA=22.941
NC_035096.1	33003833	.	G	T	.	.	MAF_INRAE=18.354;MAF_USDA=30.0
NC_035096.1	33003965	.	TTGACTGA	TTGACTGG	.	.	MAF_USDA=17.391
NC_035096.1	33003972	.	A	G	.	.	MAF_INRAE=5.0
NC_035096.1	33003979	.	A	C	.	.	MAF_INRAE=5.0;MAF_USDA=9.524
NC_035096.1	33003996	.	G	T	.	.	MAF_INRAE=3.165;MAF_USDA=28.571
NC_035096.1	33004196	.	G	A	.	.	MAF_USDA=3.571
NC_035096.1	33004208	.	T	A	.	.	MAF_INRAE=3.333;MAF_USDA=5.738
NC_035096.1	33004349	.	G	T	.	.	MAF_USDA=25.882
NC_035096.1	33004353	.	A	T	.	.	MAF_USDA=5.952
NC_035096.1	33004405	.	T	A	.	.	MAF_USDA=27.059
NC_035096.1	33004450	.	C	T	.	.	MAF_USDA=1.639
NC_035096.1	33004454	.	C	T	.	.	MAF_USDA=1.639
NC_035096.1	33004456	.	C	T	.	.	MAF_USDA=1.639
NC_035096.1	33004553	.	A	T	.	.	MAF_USDA=5.0
NC_035096.1	33005103	.	A	C	.	.	MAF_USDA=10.417
NC_035096.1	33005204	.	C	T	.	.	MAF_INRAE=2.5;MAF_USDA=10.417
NC_035096.1	33005239	.	G	T	.	.	MAF_INRAE=15.823
NC_035096.1	33005314	.	G	T	.	.	MAF_USDA=1.639
NC_035096.1	33005546	.	G	T	.	.	MAF_USDA=2.459
NC_035096.1	33005565	.	G	T	.	.	MAF_INRAE=3.333
NC_035096.1	33005575	.	A	G	.	.	MAF_INRAE=15.789;MAF_USDA=23.529
NC_035096.1	33005604	.	C	T	.	.	MAF_USDA=3.279
NC_035096.1	33005620	.	T	C	.	.	MAF_INRAE=5.263;MAF_USDA=1.639
NC_035096.1	33005640	.	T	C	.	.	MAF_INRAE=31.646;MAF_USDA=21.765
NC_035096.1	33005647	.	C	T	.	.	MAF_USDA=1.639
NC_035096.1	33005690	.	G	T,A	.	.	MAF_INRAE=2.5;MAF_USDA=4.167
NC_035096.1	33005699	.	A	C	.	.	MAF_INRAE=32.278;MAF_USDA=23.214
NC_035096.1	33005718	.	A	T	.	.	MAF_INRAE=32.278;MAF_USDA=22.619
NC_035096.1	33005728	.	T	A	.	.	MAF_INRAE=32.278;MAF_USDA=22.619
NC_035096.1	33005729	.	A	T	.	.	MAF_INRAE=37.5;MAF_USDA=22.619
NC_035096.1	33005880	.	A	T	.	.	MAF_INRAE=31.646;MAF_USDA=22.353
NC_035096.1	33005890	.	T	C	.	.	MAF_INRAE=31.646;MAF_USDA=22.941
NC_035096.1	33005922	.	C	A	.	.	MAF_INRAE=2.5;MAF_USDA=10.417
NC_035096.1	33005932	.	G	T	.	.	MAF_INRAE=32.278;MAF_USDA=23.529
NC_035096.1	33005955	.	G	T	.	.	MAF_USDA=1.639
NC_035096.1	33005996	.	A	G	.	.	MAF_INRAE=31.013;MAF_USDA=22.941
NC_035096.1	33006027	.	G	T	.	.	MAF_INRAE=31.013;MAF_USDA=22.941
NC_035096.1	33006049	.	G	A	.	.	MAF_USDA=3.279
NC_035096.1	33006080	.	C	G	.	.	MAF_INRAE=37.342;MAF_USDA=29.412
NC_035096.1	33006083	.	T	C	.	.	MAF_INRAE=37.5;MAF_USDA=22.941
NC_035096.1	33006111	.	T	C	.	.	MAF_INRAE=32.278;MAF_USDA=21.176
NC_035096.1	33006160	.	T	C	.	.	MAF_USDA=2.459
NC_035096.1	33006188	.	A	T	.	.	MAF_INRAE=32.278;MAF_USDA=21.429
NC_035096.1	33006283	.	T	G	.	.	MAF_INRAE=29.114;MAF_USDA=22.353
NC_035096.1	33006316	.	A	T	.	.	MAF_INRAE=26.582;MAF_USDA=19.048
NC_035096.1	33006374	.	C	A	.	.	MAF_USDA=4.167
NC_035096.1	33006402	.	T	A	.	.	MAF_USDA=3.279
NC_035096.1	33006472	.	A	T	.	.	MAF_INRAE=32.278;MAF_USDA=22.353
NC_035096.1	33006482	.	T	G	.	.	MAF_INRAE=31.646;MAF_USDA=22.353
NC_035096.1	33006614	.	C	T	.	.	MAF_INRAE=1.667;MAF_USDA=4.098
NC_035096.1	33006686	.	C	A	.	.	MAF_USDA=41.667
NC_035096.1	33006772	.	T	G	.	.	MAF_INRAE=31.013;MAF_USDA=25.904
NC_035096.1	33006847	.	G	A	.	.	MAF_USDA=1.639
NC_035096.1	33006867	.	C	T	.	.	MAF_INRAE=15.789;MAF_USDA=11.765
NC_035096.1	33006874	.	G	A	.	.	MAF_INRAE=31.579;MAF_USDA=35.294
NC_035096.1	33007012	.	C	T	.	.	MAF_INRAE=2.5;MAF_USDA=10.417
NC_035096.1	33007050	.	C	A	.	.	MAF_INRAE=32.278;MAF_USDA=22.941
NC_035096.1	33007181	.	A	G	.	.	MAF_INRAE=39.873;MAF_USDA=35.294
NC_035096.1	33007219	.	A	C	.	.	MAF_INRAE=2.5;MAF_USDA=10.417
NC_035096.1	33007275	.	C	A	.	.	MAF_INRAE=27.848;MAF_USDA=4.118
NC_035096.1	33007311	.	T	A	.	.	MAF_USDA=1.639
NC_035096.1	33007320	.	A	G	.	.	MAF_USDA=1.639
NC_035096.1	33007339	.	C	T	.	.	MAF_INRAE=10.759;MAF_USDA=1.765
NC_035096.1	33007513	.	C	A	.	.	MAF_INRAE=27.848
NC_035096.1	33007531	.	C	T	.	.	MAF_INRAE=27.848;MAF_USDA=8.235
NC_035096.1	33007548	.	C	T	.	.	MAF_USDA=1.639
NC_035096.1	33007550	.	T	A	.	.	MAF_INRAE=27.848;MAF_USDA=8.235
NC_035096.1	33007570	.	C	G	.	.	MAF_USDA=2.459
NC_035096.1	33007605	.	A	T	.	.	MAF_INRAE=27.848;MAF_USDA=2.941
NC_035096.1	33007909	.	A	G	.	.	MAF_INRAE=31.013;MAF_USDA=8.824
NC_035096.1	33007913	.	T	A	.	.	MAF_USDA=1.639
NC_035096.1	33007990	.	C	T	.	.	MAF_INRAE=27.848;MAF_USDA=8.235
NC_035096.1	33008056	.	G	A	.	.	MAF_INRAE=32.278;MAF_USDA=20.588
NC_035096.1	33008095	.	G	T	.	.	MAF_USDA=1.639
NC_035096.1	33008132	.	T	G	.	.	MAF_INRAE=5.833;MAF_USDA=14.118
NC_035096.1	33008191	.	G	A	.	.	MAF_INRAE=5.263;MAF_USDA=10.417
NC_035096.1	33008231	.	A	G	.	.	MAF_INRAE=32.278;MAF_USDA=24.118
NC_035096.1	33008275	.	T	C	.	.	MAF_INRAE=31.013;MAF_USDA=14.118
NC_035096.1	33008365	.	G	A	.	.	MAF_INRAE=3.333
NC_035096.1	33008490	.	A	G	.	.	MAF_INRAE=1.667;MAF_USDA=4.098
NC_035096.1	33008540	.	C	T	.	.	MAF_INRAE=27.848;MAF_USDA=10.0
NC_035096.1	33008555	.	A	G	.	.	MAF_USDA=1.639
NC_035096.1	33008618	.	A	C	.	.	MAF_INRAE=5.833;MAF_USDA=12.353
NC_035096.1	33008620	.	A	T	.	.	MAF_INRAE=5.833;MAF_USDA=12.353
NC_035096.1	33008625	.	A	T	.	.	MAF_INRAE=29.114;MAF_USDA=8.235
NC_035096.1	33008751	.	G	A	.	.	MAF_INRAE=30.38;MAF_USDA=13.529
NC_035096.1	33008883	.	C	T	.	.	MAF_USDA=3.279
NC_035096.1	33009152	.	T	A	.	.	MAF_USDA=3.279
NC_035096.1	33009191	.	T	C	.	.	MAF_INRAE=31.646;MAF_USDA=19.412
NC_035096.1	33009231	.	G	T	.	.	MAF_INRAE=3.333
NC_035096.1	33009233	.	A	G	.	.	MAF_INRAE=6.667;MAF_USDA=8.824
NC_035096.1	33009285	.	A	G	.	.	MAF_INRAE=41.772;MAF_USDA=33.529
NC_035096.1	33009286	.	A	G	.	.	MAF_INRAE=33.333;MAF_USDA=34.118
NC_035096.1	33009291	.	T	A	.	.	MAF_INRAE=41.772;MAF_USDA=34.706
NC_035096.1	33009340	.	C	T	.	.	MAF_INRAE=43.671;MAF_USDA=33.529
NC_035096.1	33009351	.	C	T	.	.	MAF_USDA=2.459
NC_035096.1	33009387	.	C	T	.	.	MAF_INRAE=1.667;MAF_USDA=7.059
NC_035096.1	33009447	.	A	G	.	.	MAF_INRAE=1.667;MAF_USDA=2.083
NC_035096.1	33009464	.	C	T	.	.	MAF_USDA=1.639
NC_035096.1	33009487	.	T	C	.	.	MAF_INRAE=40.506;MAF_USDA=25.882
NC_035096.1	33009502	.	G	T	.	.	MAF_INRAE=40.506;MAF_USDA=28.235
NC_035096.1	33009518	.	A	G	.	.	MAF_INRAE=40.506;MAF_USDA=27.647
NC_035096.1	33009588	.	C	T	.	.	MAF_INRAE=31.667;MAF_USDA=26.471
NC_035096.1	33009605	.	G	A	.	.	MAF_INRAE=22.5;MAF_USDA=47.059
NC_035096.1	33009638	.	C	T	.	.	MAF_INRAE=35.833;MAF_USDA=25.294
NC_035096.1	33009676	.	G	A	.	.	MAF_INRAE=31.667;MAF_USDA=42.857
NC_035096.1	33009678	.	A	G	.	.	MAF_INRAE=12.025;MAF_USDA=12.5
NC_035096.1	33009690	.	T	C	.	.	MAF_INRAE=25.833;MAF_USDA=48.81
NC_035096.1	33009733	.	A	G	.	.	MAF_USDA=1.639
NC_035096.1	33009780	.	T	C	.	.	MAF_USDA=5.882
NC_035096.1	33009819	.	G	A	.	.	MAF_INRAE=1.667
NC_035096.1	33009891	.	G	T	.	.	MAF_INRAE=15.823
NC_035096.1	33009990	.	A	C	.	.	MAF_USDA=8.197
NC_035096.1	33010051	.	A	T	.	.	MAF_USDA=1.639
NC_035096.1	33010061	.	T	C	.	.	MAF_INRAE=39.241;MAF_USDA=30.588
NC_035096.1	33010080	.	T	C	.	.	MAF_USDA=7.377
NC_035096.1	33010101	.	C	T	.	.	MAF_USDA=5.738
NC_035096.1	33010102	.	T	C	.	.	MAF_USDA=5.738
NC_035096.1	33010113	.	C	T	.	.	MAF_INRAE=1.667;MAF_USDA=5.882
NC_035096.1	33010116	.	T	C	.	.	MAF_USDA=6.557
NC_035096.1	33010167	.	G	T	.	.	MAF_INRAE=1.667
NC_035096.1	33010364	.	T	C	.	.	MAF_USDA=8.197
NC_035096.1	33010413	.	G	A	.	.	MAF_INRAE=3.333
NC_035096.1	33010482	.	A	G	.	.	MAF_INRAE=1.667;MAF_USDA=1.639
NC_035096.1	33010489	.	A	G	.	.	MAF_INRAE=40.506;MAF_USDA=28.235
NC_035096.1	33010497	.	C	T	.	.	MAF_INRAE=17.722;MAF_USDA=8.235
NC_035096.1	33010542	.	T	C	.	.	MAF_INRAE=41.772;MAF_USDA=18.235
NC_035096.1	33010571	.	C	T	.	.	MAF_INRAE=41.772;MAF_USDA=20.588
NC_035096.1	33010576	.	C	A	.	.	MAF_INRAE=41.772;MAF_USDA=21.765
NC_035096.1	33010617	.	T	C	.	.	MAF_INRAE=2.5;MAF_USDA=10.417
NC_035096.1	33010634	.	A	T	.	.	MAF_INRAE=43.038;MAF_USDA=19.412
NC_035096.1	33010657	.	G	A	.	.	MAF_INRAE=40.506;MAF_USDA=18.824
NC_035096.1	33010753	.	A	G	.	.	MAF_USDA=1.639
NC_035096.1	33010783	.	A	C	.	.	MAF_INRAE=3.333
NC_035096.1	33010787	.	T	G	.	.	MAF_INRAE=41.139;MAF_USDA=27.059
NC_035096.1	33010800	.	C	T	.	.	MAF_USDA=1.639
NC_035096.1	33010817	.	A	G	.	.	MAF_USDA=17.059
NC_035096.1	33010818	.	G	T	.	.	MAF_USDA=18.235
NC_035096.1	33010819	.	T	G	.	.	MAF_USDA=18.235
NC_035096.1	33010843	.	C	T	.	.	MAF_INRAE=1.667
NC_035096.1	33010846	.	A	T	.	.	MAF_INRAE=17.089;MAF_USDA=5.882
NC_035096.1	33010854	.	G	A	.	.	MAF_USDA=4.167
NC_035096.1	33010935	.	C	A	.	.	MAF_INRAE=41.772;MAF_USDA=21.176
NC_035096.1	33010964	.	G	A	.	.	MAF_INRAE=17.089;MAF_USDA=5.882
NC_035096.1	33011065	.	A	G	.	.	MAF_INRAE=23.418;MAF_USDA=19.412
NC_035096.1	33011105	.	T	A	.	.	MAF_INRAE=45.833;MAF_USDA=41.667
NC_035096.1	33011179	.	G	A	.	.	MAF_INRAE=3.333
NC_035096.1	33011181	.	C	T	.	.	MAF_INRAE=41.139;MAF_USDA=18.824
NC_035096.1	33011200	.	G	A	.	.	MAF_INRAE=17.089;MAF_USDA=8.235
NC_035096.1	33011302	.	C	T	.	.	MAF_INRAE=1.667
NC_035096.1	33011378	.	C	T	.	.	MAF_USDA=3.279
NC_035096.1	33011379	.	G	A	.	.	MAF_INRAE=37.975;MAF_USDA=37.647
NC_035096.1	33011492	.	T	C	.	.	MAF_INRAE=41.772;MAF_USDA=18.824
NC_035096.1	33011534	.	G	T	.	.	MAF_INRAE=17.089;MAF_USDA=6.471
NC_035096.1	33011582	.	A	C	.	.	MAF_USDA=1.639
NC_035096.1	33011801	.	A	T	.	.	MAF_USDA=1.639
NC_035096.1	33011886	.	G	A	.	.	MAF_USDA=3.529
NC_035096.1	33011893	.	A	T	.	.	MAF_USDA=4.098
NC_035096.1	33011897	.	T	C	.	.	MAF_INRAE=10.759;MAF_USDA=4.918
NC_035096.1	33011900	.	G	T	.	.	MAF_INRAE=17.089;MAF_USDA=5.882
NC_035096.1	33011961	.	C	A	.	.	MAF_INRAE=17.089;MAF_USDA=6.471
NC_035096.1	33011979	.	G	A	.	.	MAF_INRAE=5.0;MAF_USDA=2.353
NC_035096.1	33011981	.	T	C	.	.	MAF_INRAE=41.139;MAF_USDA=18.235
NC_035096.1	33012083	.	A	G	.	.	MAF_INRAE=10.759;MAF_USDA=6.557
NC_035096.1	33012223	.	T	G	.	.	MAF_USDA=1.639
NC_035096.1	33012248	.	C	A	.	.	MAF_INRAE=41.772;MAF_USDA=18.824
NC_035096.1	33012263	.	T	C	.	.	MAF_INRAE=41.139;MAF_USDA=27.059
NC_035096.1	33012266	.	G	A	.	.	MAF_INRAE=32.5;MAF_USDA=27.059
NC_035096.1	33012342	.	G	A	.	.	MAF_INRAE=41.139;MAF_USDA=24.706
NC_035096.1	33012370	.	A	C	.	.	MAF_USDA=1.639
NC_035096.1	33012447	.	C	A	.	.	MAF_INRAE=1.667
NC_035096.1	33012453	.	T	C	.	.	MAF_INRAE=41.139;MAF_USDA=26.471
NC_035096.1	33012569	.	C	T	.	.	MAF_USDA=1.639
NC_035096.1	33012628	.	C	G	.	.	MAF_INRAE=1.667;MAF_USDA=5.882
NC_035096.1	33012700	.	C	T	.	.	MAF_INRAE=1.667;MAF_USDA=3.279
NC_035096.1	33012752	.	C	A	.	.	MAF_USDA=5.882
NC_035096.1	33012868	.	C	T	.	.	MAF_INRAE=1.667;MAF_USDA=5.882
NC_035096.1	33012873	.	G	T	.	.	MAF_INRAE=20.886;MAF_USDA=13.529
NC_035096.1	33012936	.	T	C	.	.	MAF_USDA=2.459
NC_035096.1	33012984	.	A	T	.	.	MAF_USDA=1.639
NC_035096.1	33013090	.	G	C	.	.	MAF_INRAE=5.263;MAF_USDA=25.0
NC_035096.1	33013134	.	T	C	.	.	MAF_INRAE=36.076;MAF_USDA=41.176
NC_035096.1	33013163	.	G	A	.	.	MAF_INRAE=1.667;MAF_USDA=1.639
NC_035096.1	33013183	.	T	G	.	.	MAF_USDA=1.639
NC_035096.1	33013216	.	A	G	.	.	MAF_INRAE=1.667
NC_035096.1	33013254	.	G	A	.	.	MAF_INRAE=5.0;MAF_USDA=18.033
NC_035096.1	33013258	.	A	C	.	.	MAF_USDA=3.279
NC_035096.1	33013263	.	G	T	.	.	MAF_INRAE=1.667;MAF_USDA=7.647
NC_035096.1	33013269	.	G	C	.	.	MAF_INRAE=15.823
NC_035096.1	33013364	.	A	C	.	.	MAF_USDA=7.647
NC_035096.1	33013369	.	G	T	.	.	MAF_INRAE=20.886;MAF_USDA=11.765
NC_035096.1	33013450	.	T	G	.	.	MAF_INRAE=5.263;MAF_USDA=10.417
NC_035096.1	33013453	.	C	A	.	.	MAF_INRAE=15.823
NC_035096.1	33013476	.	T	C	.	.	MAF_INRAE=1.667;MAF_USDA=5.882
NC_035096.1	33013566	.	C	A	.	.	MAF_INRAE=3.333;MAF_USDA=2.459
NC_035096.1	33013607	.	C	A	.	.	MAF_INRAE=2.5;MAF_USDA=10.417
NC_035096.1	33013812	.	A	G	.	.	MAF_USDA=14.754
NC_035096.1	33013845	.	G	A	.	.	MAF_INRAE=1.667
NC_035096.1	33013878	.	T	A	.	.	MAF_INRAE=1.667;MAF_USDA=4.167
NC_035096.1	33013879	.	C	T	.	.	MAF_USDA=1.639
NC_035096.1	33013938	.	G	C	.	.	MAF_INRAE=19.62;MAF_USDA=4.098
NC_035096.1	33013947	.	C	T	.	.	MAF_INRAE=41.772;MAF_USDA=19.412
NC_035096.1	33014021	.	C	A	.	.	MAF_INRAE=3.333
NC_035096.1	33014023	.	A	G	.	.	MAF_INRAE=5.0;MAF_USDA=7.647
NC_035096.1	33014101	.	A	T	.	.	MAF_INRAE=1.667;MAF_USDA=5.294
NC_035096.1	33014150	.	G	A	.	.	MAF_INRAE=39.873;MAF_USDA=32.353
NC_035096.1	33014178	.	T	A	.	.	MAF_INRAE=41.772;MAF_USDA=23.529
NC_035096.1	33014201	.	G	A	.	.	MAF_INRAE=41.772;MAF_USDA=23.529
NC_035096.1	33014254	.	G	T	.	.	MAF_INRAE=41.772;MAF_USDA=25.294
NC_035096.1	33014287	.	T	G	.	.	MAF_INRAE=41.139;MAF_USDA=26.471
NC_035096.1	33014288	.	T	G	.	.	MAF_INRAE=32.5;MAF_USDA=26.471
NC_035096.1	33014353	.	G	T	.	.	MAF_USDA=2.459
NC_035096.1	33014441	.	T	C	.	.	MAF_INRAE=31.579;MAF_USDA=25.294
NC_035096.1	33014453	.	A	G	.	.	MAF_INRAE=31.579;MAF_USDA=25.294
NC_035096.1	33014501	.	G	T	.	.	MAF_USDA=4.118
NC_035096.1	33014699	.	G	T	.	.	MAF_USDA=1.667
NC_035096.1	33014718	.	G	T	.	.	MAF_USDA=2.586
NC_035096.1	33014767	.	T	G	.	.	MAF_USDA=8.434
NC_035096.1	33014806	.	C	T	.	.	MAF_INRAE=31.579;MAF_USDA=41.667
NC_035096.1	33014843	.	A	G	.	.	MAF_USDA=39.583
NC_035096.1	33015026	.	A	C	.	.	MAF_USDA=29.167
NC_035096.1	33015058	.	C	A	.	.	MAF_USDA=29.167
NC_035096.1	33015148	.	A	T	.	.	MAF_USDA=20.588
NC_035096.1	33015164	.	C	T	.	.	MAF_USDA=12.5
NC_035096.1	33015205	.	C	A	.	.	MAF_USDA=32.609
NC_035096.1	33015490	.	C	A	.	.	MAF_USDA=41.667
NC_035096.1	33015525	.	G	T	.	.	MAF_USDA=27.083
NC_035096.1	33015529	.	T	G	.	.	MAF_USDA=27.083
NC_035096.1	33015533	.	C	G	.	.	MAF_USDA=29.167
NC_035096.1	33015534	.	T	A	.	.	MAF_USDA=29.167
NC_035096.1	33015564	.	A	G	.	.	MAF_USDA=2.5
NC_035096.1	33015565	.	G	A	.	.	MAF_USDA=2.5
NC_035096.1	33015569	.	G	A	.	.	MAF_USDA=2.5
NC_035096.1	33015592	.	C	T	.	.	MAF_USDA=45.833
NC_035096.1	33015703	.	C	G	.	.	MAF_INRAE=40.506;MAF_USDA=25.294
NC_035096.1	33015717	.	T	G	.	.	MAF_INRAE=41.139;MAF_USDA=24.706
NC_035096.1	33015744	.	G	T	.	.	MAF_USDA=3.279
NC_035096.1	33015749	.	T	G	.	.	MAF_INRAE=41.772;MAF_USDA=25.294
NC_035096.1	33015824	.	T	C	.	.	MAF_INRAE=10.759;MAF_USDA=6.557
NC_035096.1	33015866	.	T	C	.	.	MAF_INRAE=42.405;MAF_USDA=25.294
NC_035096.1	33015886	.	C	T	.	.	MAF_INRAE=42.405;MAF_USDA=25.294
NC_035096.1	33015937	.	T	C	.	.	MAF_INRAE=31.579;MAF_USDA=23.529
NC_035096.1	33015943	.	C	T	.	.	MAF_INRAE=5.263;MAF_USDA=3.279
NC_035096.1	33015971	.	A	C	.	.	MAF_INRAE=41.139;MAF_USDA=25.294
NC_035096.1	33016028	.	T	C	.	.	MAF_INRAE=41.139;MAF_USDA=27.059
NC_035096.1	33016058	.	C	T	.	.	MAF_USDA=4.098
NC_035096.1	33016062	.	A	T	.	.	MAF_INRAE=41.139;MAF_USDA=26.471
NC_035096.1	33016072	.	A	G	.	.	MAF_USDA=12.295
NC_035096.1	33016112	.	A	C	.	.	MAF_INRAE=42.405;MAF_USDA=25.294
NC_035096.1	33016123	.	C	A	.	.	MAF_INRAE=9.494;MAF_USDA=10.417
NC_035096.1	33016136	.	C	A	.	.	MAF_INRAE=43.038;MAF_USDA=25.0
NC_035096.1	33016165	.	G	C	.	.	MAF_INRAE=43.671;MAF_USDA=24.706
NC_035096.1	33016166	.	C	A	.	.	MAF_INRAE=35.833;MAF_USDA=24.706
NC_035096.1	33016179	.	A	T	.	.	MAF_INRAE=43.671;MAF_USDA=24.706
NC_035096.1	33016190	.	C	T	.	.	MAF_INRAE=15.19
NC_035096.1	33016196	.	A	G	.	.	MAF_USDA=19.412
NC_035096.1	33016199	.	G	T	.	.	MAF_USDA=1.639
NC_035096.1	33016202	.	A	C	.	.	MAF_USDA=18.852
NC_035096.1	33016223	.	T	C	.	.	MAF_INRAE=43.038;MAF_USDA=25.882
NC_035096.1	33016240	.	T	C	.	.	MAF_INRAE=43.671;MAF_USDA=25.294
NC_035096.1	33016253	.	T	C	.	.	MAF_INRAE=8.861;MAF_USDA=16.667
NC_035096.1	33016271	.	A	G	.	.	MAF_INRAE=40.506;MAF_USDA=40.588
NC_035096.1	33016294	.	T	A	.	.	MAF_INRAE=10.0;MAF_USDA=16.667
NC_035096.1	33016380	.	A	T	.	.	MAF_INRAE=10.127;MAF_USDA=16.667
NC_035096.1	33016400	.	T	C	.	.	MAF_USDA=2.459
NC_035096.1	33016487	.	C	T	.	.	MAF_INRAE=48.734;MAF_USDA=33.529
NC_035096.1	33016505	.	T	C	.	.	MAF_INRAE=10.127;MAF_USDA=16.667
NC_035096.1	33016507	.	T	A	.	.	MAF_INRAE=10.0;MAF_USDA=16.667
NC_035096.1	33016518	.	A	G	.	.	MAF_INRAE=48.734;MAF_USDA=36.471
NC_035096.1	33016545	.	T	C	.	.	MAF_USDA=3.279
NC_035096.1	33016546	.	A	T	.	.	MAF_INRAE=48.734;MAF_USDA=35.294
NC_035096.1	33016705	.	A	G	.	.	MAF_USDA=17.213
NC_035096.1	33016946	.	C	T	.	.	MAF_INRAE=10.127;MAF_USDA=16.667
NC_035096.1	33017063	.	C	A	.	.	MAF_INRAE=5.263;MAF_USDA=10.417
NC_035096.1	33017218	.	G	T	.	.	MAF_INRAE=10.127;MAF_USDA=16.667
NC_035096.1	33017219	.	G	A	.	.	MAF_INRAE=31.667;MAF_USDA=27.059
NC_035096.1	33017308	.	T	G	.	.	MAF_INRAE=27.215;MAF_USDA=11.176
NC_035096.1	33017425	.	C	G	.	.	MAF_INRAE=2.5
NC_035096.1	33018170	.	C	T	.	.	MAF_USDA=5.738
NC_035096.1	33018246	.	A	G	.	.	MAF_INRAE=1.667
NC_035096.1	33018310	.	C	A	.	.	MAF_INRAE=32.911;MAF_USDA=17.059
NC_035096.1	33018345	.	G	A	.	.	MAF_USDA=3.529
NC_035096.1	33018453	.	T	G	.	.	MAF_INRAE=31.646;MAF_USDA=28.235
NC_035096.1	33018620	.	G	C	.	.	MAF_USDA=2.5
NC_035096.1	33018671	.	T	G	.	.	MAF_INRAE=14.557;MAF_USDA=15.476
NC_035096.1	33018675	.	G	A	.	.	MAF_USDA=1.667
NC_035096.1	33018676	.	G	A	.	.	MAF_USDA=1.667
NC_035096.1	33018705	.	T	C	.	.	MAF_INRAE=34.81;MAF_USDA=17.262
NC_035096.1	33018731	.	G	A	.	.	MAF_INRAE=22.785;MAF_USDA=17.857
NC_035096.1	33018796	.	G	A	.	.	MAF_INRAE=35.443;MAF_USDA=17.059
NC_035096.1	33018821	.	C	T	.	.	MAF_INRAE=10.759;MAF_USDA=6.557
NC_035096.1	33018875	.	C	T	.	.	MAF_INRAE=17.089
NC_035096.1	33018922	.	C	T	.	.	MAF_USDA=5.294
NC_035096.1	33018949	.	T	G	.	.	MAF_INRAE=18.354;MAF_USDA=5.738
NC_035096.1	33018960	.	C	T	.	.	MAF_INRAE=2.5;MAF_USDA=3.279
NC_035096.1	33019134	.	G	A	.	.	MAF_INRAE=1.667
NC_035096.1	33019166	.	C	T	.	.	MAF_INRAE=15.823
NC_035096.1	33019167	.	G	C	.	.	MAF_INRAE=1.667
NC_035096.1	33019175	.	C	T	.	.	MAF_USDA=1.639
NC_035096.1	33019306	.	T	C	.	.	MAF_INRAE=37.975;MAF_USDA=23.529
NC_035096.1	33019354	.	A	T	.	.	MAF_INRAE=1.667
NC_035096.1	33019438	.	G	T	.	.	MAF_USDA=41.667
NC_035096.1	33019450	.	G	A	.	.	MAF_USDA=2.459
NC_035096.1	33019498	.	G	A	.	.	MAF_USDA=1.639
NC_035096.1	33019681	.	A	T	.	.	MAF_USDA=3.279
NC_035096.1	33019772	.	C	T	.	.	MAF_INRAE=42.405;MAF_USDA=18.824
NC_035096.1	33019801	.	G	A	.	.	MAF_INRAE=42.405;MAF_USDA=20.0
NC_035096.1	33019820	.	G	T	.	.	MAF_USDA=3.279
NC_035096.1	33019987	.	A	G	.	.	MAF_INRAE=1.667
NC_035096.1	33020024	.	A	T	.	.	MAF_USDA=2.083
NC_035096.1	33020025	.	A	G	.	.	MAF_USDA=2.083
NC_035096.1	33020026	.	A	T	.	.	MAF_INRAE=20.833;MAF_USDA=2.083
NC_035096.1	33020027	.	G	T	.	.	MAF_USDA=2.083
NC_035096.1	33020032	.	G	C	.	.	MAF_INRAE=21.667;MAF_USDA=2.083
NC_035096.1	33020034	.	A	T	.	.	MAF_INRAE=21.667;MAF_USDA=4.167
NC_035096.1	33020036	.	G	C	.	.	MAF_INRAE=20.833;MAF_USDA=2.083
NC_035096.1	33020041	.	A	C	.	.	MAF_USDA=2.083
NC_035096.1	33020042	.	A	T	.	.	MAF_USDA=4.167
NC_035096.1	33020043	.	C	T	.	.	MAF_USDA=2.083
NC_035096.1	33020044	.	A	T	.	.	MAF_INRAE=20.833;MAF_USDA=4.167
NC_035096.1	33020107	.	T	C	.	.	MAF_USDA=10.833
NC_035096.1	33020113	.	G	A	.	.	MAF_INRAE=1.667
NC_035096.1	33020125	.	G	A	.	.	MAF_USDA=2.459
NC_035096.1	33020328	.	A	G	.	.	MAF_INRAE=1.667;MAF_USDA=3.279
NC_035096.1	33020329	.	T	A	.	.	MAF_INRAE=2.532;MAF_USDA=23.529
NC_035096.1	33020355	.	G	A	.	.	MAF_INRAE=15.823
NC_035096.1	33020450	.	G	T	.	.	MAF_INRAE=10.759;MAF_USDA=4.918
NC_035096.1	33020541	.	T	C	.	.	MAF_USDA=3.279
NC_035096.1	33020551	.	A	G	.	.	MAF_INRAE=41.772;MAF_USDA=19.412
NC_035096.1	33020585	.	G	A	.	.	MAF_USDA=1.639
NC_035096.1	33020587	.	C	A	.	.	MAF_USDA=10.417
NC_035096.1	33020623	.	C	T	.	.	MAF_INRAE=2.5;MAF_USDA=2.459
NC_035096.1	33020757	.	G	A	.	.	MAF_USDA=1.639
NC_035096.1	33020887	.	G	A	.	.	MAF_USDA=1.639
NC_035096.1	33020964	.	C	A	.	.	MAF_INRAE=41.139;MAF_USDA=23.529
NC_035096.1	33021065	.	G	A	.	.	MAF_USDA=30.588
NC_035096.1	33021221	.	A	G	.	.	MAF_USDA=4.167
NC_035096.1	33021248	.	T	G	.	.	MAF_INRAE=2.5;MAF_USDA=8.197
NC_035096.1	33021304	.	T	C	.	.	MAF_INRAE=23.418;MAF_USDA=35.294
NC_035096.1	33021354	.	C	T	.	.	MAF_USDA=4.098
NC_035096.1	33021422	.	T	C	.	.	MAF_USDA=4.167
NC_035096.1	33021570	.	G	A	.	.	MAF_USDA=4.706
NC_035096.1	33021580	.	A	C	.	.	MAF_INRAE=33.544;MAF_USDA=30.588
NC_035096.1	33021622	.	C	T	.	.	MAF_USDA=2.459
NC_035096.1	33021712	.	A	G	.	.	MAF_INRAE=43.038;MAF_USDA=20.588
NC_035096.1	33021724	.	C	T	.	.	MAF_USDA=2.941
NC_035096.1	33021784	.	T	A	.	.	MAF_INRAE=31.646;MAF_USDA=42.353
NC_035096.1	33021789	.	G	A	.	.	MAF_USDA=4.098
NC_035096.1	33021849	.	T	C	.	.	MAF_INRAE=5.263;MAF_USDA=21.176
NC_035096.1	33021856	.	A	T	.	.	MAF_INRAE=5.263;MAF_USDA=21.765
NC_035096.1	33021892	.	C	G	.	.	MAF_INRAE=13.924;MAF_USDA=13.934
NC_035096.1	33021955	.	G	T	.	.	MAF_USDA=1.639
NC_035096.1	33021966	.	G	A	.	.	MAF_USDA=2.459
NC_035096.1	33022057	.	G	A	.	.	MAF_USDA=1.639
NC_035096.1	33022261	.	G	T	.	.	MAF_USDA=16.471
NC_035096.1	33022302	.	C	G	.	.	MAF_USDA=2.459
NC_035096.1	33022523	.	G	A	.	.	MAF_USDA=3.279
NC_035096.1	33022531	.	A	C	.	.	MAF_USDA=1.639
NC_035096.1	33022653	.	T	C	.	.	MAF_USDA=4.118
NC_035096.1	33022744	.	T	C	.	.	MAF_USDA=3.39
NC_035096.1	33023560	.	C	A	.	.	MAF_USDA=2.41
NC_035096.1	33023666	.	C	T	.	.	MAF_INRAE=31.579;MAF_USDA=9.412
NC_035096.1	33023819	.	ATTACAGTGT	ATTACAGTGG	.	.	MAF_USDA=16.667
NC_035096.1	33023828	.	T	G	.	.	MAF_INRAE=20.886
NC_035096.1	33023852	.	T	A	.	.	MAF_USDA=5.738
NC_035096.1	33023884	.	C	G	.	.	MAF_INRAE=1.667;MAF_USDA=5.882
NC_035096.1	33023959	.	C	T	.	.	MAF_USDA=1.639
NC_035096.1	33024113	.	A	T	.	.	MAF_USDA=4.918
NC_035096.1	33024115	.	A	G	.	.	MAF_INRAE=1.667;MAF_USDA=4.918
NC_035096.1	33024174	.	T	C	.	.	MAF_INRAE=1.667;MAF_USDA=5.294
NC_035096.1	33024233	.	A	T	.	.	MAF_INRAE=12.658;MAF_USDA=6.557
NC_035096.1	33024287	.	A	G	.	.	MAF_INRAE=33.544;MAF_USDA=14.583
NC_035096.1	33024315	.	T	G	.	.	MAF_USDA=1.639
NC_035096.1	33024323	.	T	A	.	.	MAF_USDA=1.639
NC_035096.1	33024328	.	G	A	.	.	MAF_USDA=1.639
NC_035096.1	33024346	.	C	T	.	.	MAF_INRAE=2.5;MAF_USDA=3.279
NC_035096.1	33024347	.	G	T	.	.	MAF_INRAE=48.101;MAF_USDA=28.235
NC_035096.1	33024383	.	C	T	.	.	MAF_USDA=1.639
NC_035096.1	33024454	.	A	G	.	.	MAF_USDA=4.098
NC_035096.1	33024531	.	G	A	.	.	MAF_USDA=7.377
NC_035096.1	33024557	.	G	A	.	.	MAF_USDA=4.918
NC_035096.1	33024565	.	C	A	.	.	MAF_USDA=6.557
NC_035096.1	33024767	.	A	T	.	.	MAF_INRAE=17.722;MAF_USDA=6.471
NC_035096.1	33024768	.	G	T	.	.	MAF_USDA=1.639
NC_035096.1	33024809	.	G	A	.	.	MAF_INRAE=2.5;MAF_USDA=4.706
NC_035096.1	33024810	.	C	T	.	.	MAF_USDA=5.738
NC_035096.1	33024857	.	A	T	.	.	MAF_USDA=1.765
NC_035096.1	33024859	.	T	C	.	.	MAF_USDA=4.167
NC_035096.1	33024886	.	G	A	.	.	MAF_USDA=2.459
NC_035096.1	33024904	.	A	C	.	.	MAF_INRAE=14.557;MAF_USDA=9.836
NC_035096.1	33024913	.	T	C	.	.	MAF_USDA=4.098
NC_035096.1	33024943	.	A	G	.	.	MAF_INRAE=36.709;MAF_USDA=39.412
NC_035096.1	33024960	.	A	G	.	.	MAF_USDA=3.279
NC_035096.1	33025004	.	T	C	.	.	MAF_INRAE=26.316;MAF_USDA=14.754
NC_035096.1	33025093	.	T	G	.	.	MAF_USDA=19.565
NC_035096.1	33025722	.	G	A	.	.	MAF_USDA=6.522
NC_035096.1	33026099	.	G	A	.	.	MAF_USDA=1.639
NC_035096.1	33026293	.	C	A	.	.	MAF_USDA=1.639
NC_035096.1	33026294	.	T	A	.	.	MAF_USDA=1.639
NC_035096.1	33026326	.	A	C	.	.	MAF_USDA=4.167
NC_035096.1	33026369	.	C	T	.	.	MAF_INRAE=15.823
NC_035096.1	33026416	.	C	A	.	.	MAF_USDA=14.118
NC_035096.1	33026430	.	G	C	.	.	MAF_USDA=3.279
NC_035096.1	33026458	.	G	A	.	.	MAF_INRAE=17.722;MAF_USDA=8.235
NC_035096.1	33026519	.	G	A	.	.	MAF_USDA=10.417
NC_035096.1	33026570	.	G	A	.	.	MAF_USDA=2.459
NC_035096.1	33026682	.	G	A	.	.	MAF_INRAE=26.316;MAF_USDA=4.098
NC_035096.1	33026698	.	C	T	.	.	MAF_INRAE=12.658;MAF_USDA=10.119
NC_035096.1	33026706	.	T	A	.	.	MAF_INRAE=17.089;MAF_USDA=35.714
NC_035096.1	33026713	.	A	C	.	.	MAF_INRAE=1.667;MAF_USDA=4.762
NC_035096.1	33026722	.	G	A	.	.	MAF_INRAE=1.667
NC_035096.1	33026768	.	T	A	.	.	MAF_INRAE=20.253;MAF_USDA=7.738
NC_035096.1	33026834	.	T	C	.	.	MAF_INRAE=31.579;MAF_USDA=12.651
NC_035096.1	33026891	.	C	A	.	.	MAF_USDA=17.391
NC_035096.1	33026982	.	G	A	.	.	MAF_INRAE=38.333;MAF_USDA=35.417
NC_035096.1	33027016	.	G	A	.	.	MAF_INRAE=1.667;MAF_USDA=12.5
NC_035096.1	33027187	.	C	T,A	.	.	MAF_INRAE=10.526;MAF_USDA=1.639
NC_035096.1	33027198	.	A	G	.	.	MAF_USDA=8.197
NC_035096.1	33027231	.	C	A	.	.	MAF_INRAE=18.354;MAF_USDA=11.765
NC_035096.1	33027347	.	T	A	.	.	MAF_USDA=4.098
NC_035096.1	33027434	.	C	T	.	.	MAF_INRAE=15.823
NC_035096.1	33027463	.	C	A	.	.	MAF_USDA=1.639
NC_035096.1	33027498	.	T	C	.	.	MAF_USDA=2.459
NC_035096.1	33027545	.	T	A	.	.	MAF_USDA=4.167
NC_035096.1	33027556	.	C	T	.	.	MAF_USDA=4.167
NC_035096.1	33027561	.	A	C	.	.	MAF_USDA=4.098
NC_035096.1	33027569	.	A	T	.	.	MAF_USDA=4.167
NC_035096.1	33028838	.	T	C	.	.	MAF_USDA=25.0
NC_035096.1	33028880	.	G	A	.	.	MAF_INRAE=5.263;MAF_USDA=4.237
NC_035096.1	33028887	.	G	A	.	.	MAF_INRAE=31.579;MAF_USDA=11.905
NC_035096.1	33028951	.	G	A	.	.	MAF_INRAE=41.139;MAF_USDA=45.294
NC_035096.1	33029166	.	A	G	.	.	MAF_USDA=14.458
NC_035096.1	33029244	.	T	C	.	.	MAF_USDA=43.75
NC_035096.1	33029246	.	T	A	.	.	MAF_USDA=43.75
NC_035096.1	33029247	.	G	A	.	.	MAF_USDA=43.75
NC_035096.1	33029283	.	G	A	.	.	MAF_USDA=1.639
NC_035096.1	33029297	.	A	C	.	.	MAF_USDA=4.098
NC_035096.1	33029490	.	C	A	.	.	MAF_USDA=7.059
NC_035096.1	33029491	.	C	G	.	.	MAF_USDA=7.059
NC_035096.1	33029492	.	A	G	.	.	MAF_USDA=7.059
NC_035096.1	33029504	.	C	T	.	.	MAF_USDA=1.639
NC_035096.1	33029566	.	G	A	.	.	MAF_USDA=1.639
NC_035096.1	33029587	.	C	T	.	.	MAF_USDA=4.918
NC_035096.1	33029678	.	G	T	.	.	MAF_INRAE=1.667;MAF_USDA=4.118
NC_035096.1	33029697	.	A	C	.	.	MAF_INRAE=15.823;MAF_USDA=20.0
NC_035096.1	33029750	.	A	T	.	.	MAF_USDA=1.639
NC_035096.1	33029754	.	G	T	.	.	MAF_INRAE=2.5;MAF_USDA=8.824
NC_035096.1	33029781	.	C	T	.	.	MAF_INRAE=18.987;MAF_USDA=12.941
NC_035096.1	33029931	.	C	A	.	.	MAF_INRAE=15.823;MAF_USDA=18.824
NC_035096.1	33029934	.	T	G	.	.	MAF_USDA=4.918
NC_035096.1	33029952	.	T	C	.	.	MAF_INRAE=4.43
NC_035096.1	33029983	.	C	A	.	.	MAF_USDA=4.098
NC_035096.1	33029986	.	C	T	.	.	MAF_INRAE=1.667
NC_035096.1	33029991	.	T	C	.	.	MAF_USDA=2.941
NC_035096.1	33030059	.	T	G	.	.	MAF_USDA=3.279
NC_035096.1	33030088	.	G	A	.	.	MAF_INRAE=15.19
NC_035096.1	33030150	.	C	T	.	.	MAF_INRAE=15.19;MAF_USDA=1.639
NC_035096.1	33030213	.	A	G	.	.	MAF_USDA=1.639
NC_035096.1	33030246	.	T	A	.	.	MAF_USDA=2.459
NC_035096.1	33030290	.	C	T	.	.	MAF_INRAE=41.772;MAF_USDA=10.656
NC_035096.1	33030329	.	G	A	.	.	MAF_USDA=3.279
NC_035096.1	33030557	.	A	T	.	.	MAF_USDA=11.765
NC_035096.1	33030650	.	C	A	.	.	MAF_USDA=4.918
NC_035096.1	33030655	.	A	C	.	.	MAF_INRAE=12.658;MAF_USDA=12.353
NC_035096.1	33030657	.	G	A	.	.	MAF_USDA=4.098
NC_035096.1	33030699	.	A	G	.	.	MAF_INRAE=12.658;MAF_USDA=17.059
NC_035096.1	33030707	.	C	T	.	.	MAF_USDA=3.279
NC_035096.1	33030736	.	G	A	.	.	MAF_INRAE=10.526
NC_035096.1	33030749	.	T	G	.	.	MAF_USDA=2.459
NC_035096.1	33030752	.	T	G	.	.	MAF_INRAE=5.263;MAF_USDA=4.098
NC_035096.1	33030769	.	C	A	.	.	MAF_INRAE=6.329;MAF_USDA=19.672
NC_035096.1	33030851	.	C	T	.	.	MAF_INRAE=12.658;MAF_USDA=9.412
NC_035096.1	33031057	.	G	A	.	.	MAF_INRAE=3.333;MAF_USDA=3.279
NC_035096.1	33031061	.	C	T	.	.	MAF_INRAE=1.667
NC_035096.1	33031076	.	T	C	.	.	MAF_INRAE=2.5;MAF_USDA=2.459
NC_035096.1	33031094	.	G	A	.	.	MAF_USDA=4.098
NC_035096.1	33031120	.	G	A	.	.	MAF_USDA=2.459
NC_035096.1	33031141	.	T	C	.	.	MAF_INRAE=41.139;MAF_USDA=46.471
NC_035096.1	33031251	.	C	T	.	.	MAF_INRAE=4.167
NC_035096.1	33031252	.	A	T	.	.	MAF_INRAE=3.333
NC_035096.1	33031256	.	C	T	.	.	MAF_INRAE=3.333
NC_035096.1	33031257	.	C	T	.	.	MAF_INRAE=3.333
NC_035096.1	33031262	.	G	T	.	.	MAF_INRAE=1.667
NC_035096.1	33031263	.	G	T	.	.	MAF_INRAE=1.667
NC_035096.1	33031264	.	C	T	.	.	MAF_INRAE=1.667
NC_035096.1	33031266	.	C	T	.	.	MAF_INRAE=1.667
NC_035096.1	33031270	.	C	T	.	.	MAF_INRAE=1.667
NC_035096.1	33031272	.	C	A	.	.	MAF_INRAE=1.667
NC_035096.1	33031449	.	C	A	.	.	MAF_USDA=1.639
NC_035096.1	33031454	.	C	A	.	.	MAF_USDA=2.353
NC_035096.1	33031572	.	C	T	.	.	MAF_INRAE=1.667
NC_035096.1	33031879	.	G	A	.	.	MAF_INRAE=16.667;MAF_USDA=29.167
NC_035096.1	33032003	.	C	T	.	.	MAF_USDA=4.167
NC_035096.1	33032022	.	G	A	.	.	MAF_USDA=4.167
NC_035096.1	33032211	.	T	A	.	.	MAF_INRAE=42.405;MAF_USDA=21.765
NC_035096.1	33032273	.	T	C	.	.	MAF_INRAE=16.667;MAF_USDA=33.333
NC_035096.1	33032315	.	G	A	.	.	MAF_INRAE=1.667
NC_035096.1	33032413	.	T	C	.	.	MAF_INRAE=15.833
NC_035096.1	33032574	.	C	A	.	.	MAF_INRAE=43.038;MAF_USDA=21.765
NC_035096.1	33032703	.	C	T	.	.	MAF_INRAE=41.139;MAF_USDA=49.412
NC_035096.1	33032762	.	G	A	.	.	MAF_USDA=2.459
NC_035096.1	33032791	.	A	G	.	.	MAF_USDA=1.667
NC_035096.1	33032810	.	G	A	.	.	MAF_USDA=22.917
NC_035096.1	33032861	.	T	A	.	.	MAF_USDA=19.643
NC_035096.1	33032973	.	T	C	.	.	MAF_USDA=20.238
NC_035096.1	33033684	.	A	G	.	.	MAF_USDA=10.417
NC_035096.1	33033767	.	A	G	.	.	MAF_INRAE=1.667;MAF_USDA=10.417
NC_035096.1	33033806	.	A	C	.	.	MAF_USDA=4.098
NC_035096.1	33033837	.	G	T	.	.	MAF_USDA=4.098
NC_035096.1	33033842	.	A	G	.	.	MAF_USDA=2.941
NC_035096.1	33033863	.	C	G	.	.	MAF_USDA=4.098
NC_035096.1	33033890	.	T	C	.	.	MAF_USDA=1.639
NC_035096.1	33034027	.	C	A	.	.	MAF_INRAE=3.333
NC_035096.1	33034037	.	A	T	.	.	MAF_USDA=1.639
NC_035096.1	33034140	.	G	A	.	.	MAF_INRAE=5.263;MAF_USDA=4.918
NC_035096.1	33034148	.	C	T	.	.	MAF_INRAE=3.333;MAF_USDA=3.279
NC_035096.1	33034192	.	T	C	.	.	MAF_INRAE=12.658;MAF_USDA=10.0
NC_035096.1	33034194	.	G	T	.	.	MAF_INRAE=8.333;MAF_USDA=10.0
NC_035096.1	33034259	.	C	G	.	.	MAF_INRAE=12.658;MAF_USDA=10.588
NC_035096.1	33034278	.	T	G	.	.	MAF_INRAE=12.658;MAF_USDA=10.0
NC_035096.1	33034301	.	C	A	.	.	MAF_INRAE=12.658;MAF_USDA=7.647
NC_035096.1	33034365	.	G	C	.	.	MAF_USDA=5.738
NC_035096.1	33034371	.	T	C	.	.	MAF_INRAE=1.667
NC_035096.1	33034474	.	G	T	.	.	MAF_USDA=1.639
NC_035096.1	33034513	.	T	G	.	.	MAF_INRAE=18.987;MAF_USDA=14.706
NC_035096.1	33034521	.	T	G	.	.	MAF_INRAE=44.167;MAF_USDA=18.75
NC_035096.1	33034524	.	A	G	.	.	MAF_INRAE=44.167
NC_035096.1	33034531	.	A	G	.	.	MAF_INRAE=48.101
NC_035096.1	33034575	.	A	G	.	.	MAF_INRAE=15.823;MAF_USDA=1.639
NC_035096.1	33034585	.	A	G	.	.	MAF_INRAE=28.481;MAF_USDA=43.529
NC_035096.1	33034650	.	G	T	.	.	MAF_INRAE=18.987;MAF_USDA=9.412
NC_035096.1	33034658	.	A	C	.	.	MAF_INRAE=45.57;MAF_USDA=38.095
NC_035096.1	33034678	.	A	G	.	.	MAF_INRAE=16.456;MAF_USDA=31.176
NC_035096.1	33034686	.	A	G	.	.	MAF_INRAE=8.228
NC_035096.1	33034739	.	C	T	.	.	MAF_USDA=1.639
NC_035096.1	33034802	.	A	G	.	.	MAF_INRAE=5.263
NC_035096.1	33035016	.	A	C	.	.	MAF_USDA=4.918
NC_035096.1	33035019	.	T	G	.	.	MAF_INRAE=10.127
NC_035096.1	33035025	.	C	T	.	.	MAF_INRAE=5.263;MAF_USDA=4.118
NC_035096.1	33035037	.	C	G	.	.	MAF_USDA=1.639
NC_035096.1	33035061	.	C	A	.	.	MAF_INRAE=6.329;MAF_USDA=11.765
NC_035096.1	33035160	.	G	A	.	.	MAF_USDA=10.417
NC_035096.1	33035162	.	G	A	.	.	MAF_USDA=2.459
NC_035096.1	33035182	.	G	C	.	.	MAF_INRAE=12.658;MAF_USDA=11.176
NC_035096.1	33035183	.	G	A	.	.	MAF_USDA=2.459
NC_035096.1	33035288	.	C	T	.	.	MAF_INRAE=5.0;MAF_USDA=5.882
NC_035096.1	33035332	.	C	T	.	.	MAF_INRAE=18.987;MAF_USDA=13.529
NC_035096.1	33035340	.	G	A	.	.	MAF_USDA=10.656
NC_035096.1	33035348	.	A	G	.	.	MAF_USDA=2.459
NC_035096.1	33035504	.	C	T	.	.	MAF_INRAE=1.667;MAF_USDA=1.639
NC_035096.1	33035521	.	G	A	.	.	MAF_INRAE=18.987;MAF_USDA=12.941
NC_035096.1	33035571	.	G	T	.	.	MAF_INRAE=5.263;MAF_USDA=1.639
NC_035096.1	33035637	.	C	A	.	.	MAF_INRAE=12.658;MAF_USDA=11.765
NC_035096.1	33035707	.	C	T	.	.	MAF_USDA=3.529
NC_035096.1	33035742	.	C	T	.	.	MAF_USDA=3.279
NC_035096.1	33035770	.	T	A	.	.	MAF_INRAE=15.0;MAF_USDA=13.529
NC_035096.1	33035798	.	A	T	.	.	MAF_USDA=2.941
NC_035096.1	33035915	.	C	G	.	.	MAF_USDA=30.588
NC_035096.1	33035964	.	C	T	.	.	MAF_INRAE=18.987;MAF_USDA=14.118
NC_035096.1	33036052	.	G	A	.	.	MAF_INRAE=6.329;MAF_USDA=12.353
NC_035096.1	33036249	.	C	A	.	.	MAF_USDA=4.918
NC_035096.1	33036308	.	A	C	.	.	MAF_USDA=2.459
NC_035096.1	33036375	.	G	T	.	.	MAF_USDA=1.639
NC_035096.1	33036401	.	C	A	.	.	MAF_INRAE=2.5;MAF_USDA=2.459
NC_035096.1	33036448	.	C	T	.	.	MAF_INRAE=18.987;MAF_USDA=11.765
NC_035096.1	33036475	.	A	C	.	.	MAF_INRAE=10.833;MAF_USDA=35.294
NC_035096.1	33036551	.	G	A	.	.	MAF_USDA=4.098
NC_035096.1	33036677	.	C	A	.	.	MAF_INRAE=10.833;MAF_USDA=30.588
NC_035096.1	33036687	.	A	G	.	.	MAF_INRAE=10.833;MAF_USDA=32.941
NC_035096.1	33036729	.	C	A	.	.	MAF_INRAE=18.987;MAF_USDA=14.118
NC_035096.1	33036763	.	A	G	.	.	MAF_INRAE=32.911;MAF_USDA=2.459
NC_035096.1	33036904	.	T	A	.	.	MAF_INRAE=2.5;MAF_USDA=5.882
NC_035096.1	33036908	.	G	T	.	.	MAF_INRAE=10.833;MAF_USDA=22.353
NC_035096.1	33036934	.	A	G	.	.	MAF_INRAE=19.62;MAF_USDA=14.118
NC_035096.1	33036984	.	C	T	.	.	MAF_INRAE=32.278;MAF_USDA=1.639
NC_035096.1	33037052	.	C	A	.	.	MAF_INRAE=32.278;MAF_USDA=4.098
NC_035096.1	33037072	.	G	A	.	.	MAF_INRAE=10.833;MAF_USDA=39.583
NC_035096.1	33037118	.	T	A	.	.	MAF_USDA=1.639
NC_035096.1	33037184	.	G	C	.	.	MAF_INRAE=10.833;MAF_USDA=32.941
NC_035096.1	33037202	.	C	A	.	.	MAF_INRAE=15.19
NC_035096.1	33037244	.	G	T	.	.	MAF_USDA=4.918
NC_035096.1	33037259	.	A	T	.	.	MAF_USDA=2.459
NC_035096.1	33037267	.	C	T	.	.	MAF_INRAE=18.354;MAF_USDA=12.941
NC_035096.1	33037282	.	C	A	.	.	MAF_INRAE=15.19;MAF_USDA=1.639
NC_035096.1	33037297	.	C	T	.	.	MAF_INRAE=1.667
NC_035096.1	33037325	.	G	A	.	.	MAF_USDA=2.459
NC_035096.1	33037366	.	C	T	.	.	MAF_INRAE=15.823;MAF_USDA=1.639
NC_035096.1	33037367	.	G	A	.	.	MAF_INRAE=5.0;MAF_USDA=33.529
NC_035096.1	33037443	.	T	A	.	.	MAF_INRAE=18.987;MAF_USDA=12.941
NC_035096.1	33037471	.	A	T	.	.	MAF_USDA=1.639
NC_035096.1	33037503	.	A	G	.	.	MAF_INRAE=24.051;MAF_USDA=33.529
NC_035096.1	33037539	.	A	G	.	.	MAF_USDA=7.377
NC_035096.1	33037614	.	G	C	.	.	MAF_INRAE=25.316;MAF_USDA=40.588
NC_035096.1	33037636	.	G	T	.	.	MAF_INRAE=10.833;MAF_USDA=32.353
NC_035096.1	33037646	.	T	G	.	.	MAF_INRAE=10.833;MAF_USDA=32.353
NC_035096.1	33037737	.	C	T	.	.	MAF_USDA=4.098
NC_035096.1	33037811	.	G	T	.	.	MAF_USDA=12.941
NC_035096.1	33037834	.	G	A	.	.	MAF_USDA=2.459
NC_035096.1	33037844	.	T	G	.	.	MAF_INRAE=43.038;MAF_USDA=48.235
NC_035096.1	33037883	.	T	A	.	.	MAF_INRAE=2.532;MAF_USDA=6.471
NC_035096.1	33037923	.	T	G	.	.	MAF_USDA=28.049
NC_035096.1	33037957	.	T	A	.	.	MAF_USDA=10.417
NC_035096.1	33038003	.	G	T	.	.	MAF_USDA=4.167
NC_035096.1	33038158	.	C	A	.	.	MAF_USDA=1.667
NC_035096.1	33038171	.	T	C	.	.	MAF_USDA=1.695
NC_035096.1	33038209	.	T	A	.	.	MAF_USDA=9.146
NC_035096.1	33038239	.	T	C	.	.	MAF_USDA=12.5
NC_035096.1	33038243	.	C	G	.	.	MAF_USDA=24.699
NC_035096.1	33038249	.	A	C	.	.	MAF_USDA=6.78
NC_035096.1	33038297	.	C	G	.	.	MAF_USDA=8.475
NC_035096.1	33038344	.	A	G	.	.	MAF_USDA=45.181
NC_035096.1	33038349	.	T	C	.	.	MAF_USDA=7.229
NC_035096.1	33038354	.	T	C	.	.	MAF_USDA=2.542
NC_035096.1	33038413	.	G	A	.	.	MAF_USDA=1.695
NC_035096.1	33038466	.	T	C	.	.	MAF_USDA=41.566
NC_035096.1	33038529	.	C	A	.	.	MAF_USDA=3.614
NC_035096.1	33038530	.	T	C	.	.	MAF_USDA=1.695
NC_035096.1	33038568	.	G	C	.	.	MAF_USDA=16.265
NC_035096.1	33038653	.	T	C	.	.	MAF_USDA=7.627
NC_035096.1	33038757	.	G	A	.	.	MAF_USDA=5.085
NC_035096.1	33038794	.	A	C	.	.	MAF_USDA=1.695
NC_035096.1	33038881	.	G	T	.	.	MAF_USDA=7.627
NC_035096.1	33038908	.	A	G	.	.	MAF_USDA=1.695
NC_035096.1	33038925	.	G	A	.	.	MAF_USDA=13.855
NC_035096.1	33038929	.	T	C	.	.	MAF_USDA=2.542
NC_035096.1	33038967	.	C	G	.	.	MAF_USDA=13.855
NC_035096.1	33038984	.	G	A	.	.	MAF_USDA=6.024
NC_035096.1	33039052	.	C	T	.	.	MAF_USDA=1.695
NC_035096.1	33039089	.	C	T	.	.	MAF_USDA=7.831
NC_035096.1	33039154	.	C	G	.	.	MAF_INRAE=5.0
NC_035096.1	33039155	.	C	T	.	.	MAF_INRAE=13.291;MAF_USDA=20.588
NC_035096.1	33039159	.	G	A	.	.	MAF_INRAE=5.0;MAF_USDA=13.115
NC_035096.1	33039186	.	C	T	.	.	MAF_USDA=3.279
NC_035096.1	33039208	.	G	T	.	.	MAF_USDA=2.353
NC_035096.1	33039247	.	G	A	.	.	MAF_USDA=5.738
NC_035096.1	33039337	.	A	C	.	.	MAF_USDA=13.934
NC_035096.1	33039351	.	A	T	.	.	MAF_USDA=1.639
NC_035096.1	33039402	.	A	G	.	.	MAF_USDA=5.738
NC_035096.1	33039509	.	G	C	.	.	MAF_USDA=2.459
NC_035096.1	33039511	.	C	A	.	.	MAF_USDA=4.918
NC_035096.1	33039523	.	T	A	.	.	MAF_USDA=4.098
NC_035096.1	33039564	.	C	A	.	.	MAF_USDA=1.639
NC_035096.1	33039565	.	A	G	.	.	MAF_USDA=1.639
NC_035096.1	33039571	.	G	C	.	.	MAF_USDA=3.279
NC_035096.1	33039610	.	T	C	.	.	MAF_INRAE=37.975;MAF_USDA=32.941
NC_035096.1	33039617	.	G	A	.	.	MAF_USDA=10.656
NC_035096.1	33039621	.	T	C	.	.	MAF_INRAE=20.253;MAF_USDA=24.706
NC_035096.1	33039645	.	T	A	.	.	MAF_INRAE=39.241;MAF_USDA=31.176
NC_035096.1	33039906	.	T	C	.	.	MAF_USDA=8.824
NC_035096.1	33039908	.	C	T	.	.	MAF_USDA=9.412
NC_035096.1	33039940	.	A	G	.	.	MAF_USDA=1.639
NC_035096.1	33039990	.	C	G	.	.	MAF_INRAE=31.013;MAF_USDA=31.176
NC_035096.1	33040099	.	G	T	.	.	MAF_INRAE=16.456
NC_035096.1	33040151	.	G	A	.	.	MAF_INRAE=31.013;MAF_USDA=41.667
NC_035096.1	33040165	.	C	A	.	.	MAF_INRAE=3.797
NC_035096.1	33040213	.	G	T	.	.	MAF_USDA=2.459
NC_035096.1	33040244	.	G	A	.	.	MAF_INRAE=1.667
NC_035096.1	33040292	.	A	C	.	.	MAF_INRAE=2.5;MAF_USDA=3.279
NC_035096.1	33040368	.	G	A	.	.	MAF_INRAE=22.785;MAF_USDA=27.647
NC_035096.1	33040584	.	A	C	.	.	MAF_USDA=2.459
NC_035096.1	33040614	.	A	T	.	.	MAF_USDA=2.459
NC_035096.1	33040618	.	G	C	.	.	MAF_USDA=1.639
NC_035096.1	33040667	.	G	T	.	.	MAF_INRAE=1.667;MAF_USDA=25.0
NC_035096.1	33040688	.	T	G	.	.	MAF_INRAE=39.873;MAF_USDA=10.588
NC_035096.1	33040811	.	A	C	.	.	MAF_INRAE=15.823
NC_035096.1	33040932	.	C	T	.	.	MAF_INRAE=5.263;MAF_USDA=1.639
NC_035096.1	33040933	.	G	T	.	.	MAF_USDA=6.471
NC_035096.1	33040960	.	T	G	.	.	MAF_USDA=1.639
NC_035096.1	33041004	.	C	T	.	.	MAF_USDA=2.459
NC_035096.1	33041035	.	C	T	.	.	MAF_INRAE=26.316;MAF_USDA=10.588
NC_035096.1	33041036	.	T	C	.	.	MAF_INRAE=5.263
NC_035096.1	33041086	.	C	T	.	.	MAF_INRAE=5.263
NC_035096.1	33041109	.	C	T	.	.	MAF_INRAE=5.263
NC_035096.1	33041918	.	G	A	.	.	MAF_USDA=3.529
NC_035096.1	33042067	.	T	A	.	.	MAF_INRAE=1.667;MAF_USDA=19.412
NC_035096.1	33042180	.	A	G	.	.	MAF_USDA=1.639
NC_035096.1	33042182	.	A	G	.	.	MAF_INRAE=1.667;MAF_USDA=14.706
NC_035096.1	33042282	.	A	G	.	.	MAF_INRAE=17.722;MAF_USDA=14.286
NC_035096.1	33042318	.	A	G	.	.	MAF_USDA=2.5
NC_035096.1	33042465	.	A	T	.	.	MAF_INRAE=15.823;MAF_USDA=5.738
NC_035096.1	33042522	.	G	A	.	.	MAF_INRAE=1.667;MAF_USDA=2.459
NC_035096.1	33042615	.	C	G	.	.	MAF_INRAE=1.667
NC_035096.1	33042648	.	G	A	.	.	MAF_INRAE=20.253;MAF_USDA=28.235
NC_035096.1	33042687	.	G	C	.	.	MAF_INRAE=4.167;MAF_USDA=27.059
NC_035096.1	33042719	.	A	T	.	.	MAF_USDA=16.667
NC_035096.1	33042745	.	G	A	.	.	MAF_USDA=2.353
NC_035096.1	33042888	.	T	G	.	.	MAF_USDA=2.459
NC_035096.1	33042916	.	C	A	.	.	MAF_INRAE=18.987;MAF_USDA=8.235
NC_035096.1	33042929	.	A	C	.	.	MAF_INRAE=2.532
NC_035096.1	33043061	.	G	A	.	.	MAF_USDA=1.639
NC_035096.1	33043084	.	A	G	.	.	MAF_INRAE=30.38;MAF_USDA=35.882
NC_035096.1	33043133	.	C	A	.	.	MAF_INRAE=9.167;MAF_USDA=36.471
NC_035096.1	33043205	.	G	A	.	.	MAF_INRAE=31.013;MAF_USDA=21.765
NC_035096.1	33043331	.	G	A	.	.	MAF_INRAE=17.722;MAF_USDA=3.529
NC_035096.1	33043458	.	G	T	.	.	MAF_USDA=1.639
NC_035096.1	33043598	.	C	T	.	.	MAF_INRAE=5.263
NC_035096.1	33043686	.	C	T	.	.	MAF_USDA=3.333
NC_035096.1	33043769	.	A	T	.	.	MAF_INRAE=36.076;MAF_USDA=46.429
NC_035096.1	33043799	.	G	T	.	.	MAF_USDA=3.333
NC_035096.1	33043872	.	G	A	.	.	MAF_INRAE=5.0
NC_035096.1	33043915	.	G	A	.	.	MAF_USDA=2.459
NC_035096.1	33043930	.	G	A	.	.	MAF_INRAE=12.5;MAF_USDA=18.824
NC_035096.1	33044016	.	T	C	.	.	MAF_INRAE=15.19
NC_035096.1	33044024	.	G	C	.	.	MAF_INRAE=32.278;MAF_USDA=32.353
NC_035096.1	33044041	.	G	A	.	.	MAF_INRAE=28.481;MAF_USDA=10.588
NC_035096.1	33044098	.	G	A	.	.	MAF_INRAE=1.667;MAF_USDA=9.836
NC_035096.1	33044235	.	T	C	.	.	MAF_INRAE=14.557;MAF_USDA=7.059
NC_035096.1	33044247	.	C	A	.	.	MAF_INRAE=1.667;MAF_USDA=1.667
NC_035096.1	33044293	.	C	A	.	.	MAF_USDA=10.417
NC_035096.1	33044300	.	T	C	.	.	MAF_INRAE=1.667;MAF_USDA=1.639
NC_035096.1	33044321	.	G	A	.	.	MAF_INRAE=28.481;MAF_USDA=21.176
NC_035096.1	33044366	.	G	A	.	.	MAF_INRAE=17.089;MAF_USDA=2.459
NC_035096.1	33044436	.	C	T	.	.	MAF_INRAE=3.797;MAF_USDA=8.824
NC_035096.1	33044441	.	G	A	.	.	MAF_USDA=10.417
NC_035096.1	33044565	.	G	A	.	.	MAF_INRAE=5.0;MAF_USDA=2.941
NC_035096.1	33044568	.	G	A	.	.	MAF_USDA=4.167
NC_035096.1	33044576	.	C	T	.	.	MAF_USDA=1.639
NC_035096.1	33044703	.	C	T	.	.	MAF_INRAE=10.759;MAF_USDA=12.353
NC_035096.1	33044895	.	G	A	.	.	MAF_INRAE=15.823
NC_035096.1	33044903	.	G	A	.	.	MAF_USDA=4.118
NC_035096.1	33044916	.	C	T	.	.	MAF_INRAE=15.823
NC_035096.1	33045039	.	G	C	.	.	MAF_INRAE=3.165
NC_035096.1	33045042	.	C	T	.	.	MAF_INRAE=29.167;MAF_USDA=24.118
NC_035096.1	33045054	.	G	A	.	.	MAF_USDA=2.941
NC_035096.1	33045475	.	G	C	.	.	MAF_USDA=4.167
NC_035096.1	33045502	.	A	T	.	.	MAF_INRAE=16.667;MAF_USDA=31.765
NC_035096.1	33045503	.	C	T	.	.	MAF_INRAE=16.667;MAF_USDA=31.765
NC_035096.1	33045516	.	A	T	.	.	MAF_INRAE=16.667;MAF_USDA=32.353
NC_035096.1	33045665	.	T	G	.	.	MAF_INRAE=31.646;MAF_USDA=4.918
NC_035096.1	33045717	.	T	A	.	.	MAF_INRAE=19.62;MAF_USDA=37.647
NC_035096.1	33045985	.	C	A	.	.	MAF_INRAE=2.5;MAF_USDA=1.639
NC_035096.1	33045989	.	A	C	.	.	MAF_USDA=1.639
NC_035096.1	33046035	.	G	A	.	.	MAF_INRAE=22.785;MAF_USDA=39.583
NC_035096.1	33046061	.	C	T	.	.	MAF_INRAE=22.785;MAF_USDA=38.824
NC_035096.1	33046117	.	C	A	.	.	MAF_INRAE=31.013;MAF_USDA=4.098
NC_035096.1	33046169	.	G	T	.	.	MAF_USDA=26.471
NC_035096.1	33046235	.	G	A	.	.	MAF_USDA=4.918
NC_035096.1	33046331	.	T	C	.	.	MAF_USDA=4.918
NC_035096.1	33046426	.	C	A	.	.	MAF_INRAE=18.987;MAF_USDA=5.882
NC_035096.1	33046468	.	T	G	.	.	MAF_USDA=4.167
NC_035096.1	33046497	.	T	C	.	.	MAF_INRAE=34.81;MAF_USDA=4.918
NC_035096.1	33046549	.	T	C	.	.	MAF_USDA=1.639
NC_035096.1	33046707	.	A	G	.	.	MAF_INRAE=1.667;MAF_USDA=1.639
NC_035096.1	33046780	.	T	A	.	.	MAF_USDA=6.25
NC_035096.1	33046799	.	A	C	.	.	MAF_INRAE=2.5;MAF_USDA=6.557
NC_035096.1	33046807	.	C	A	.	.	MAF_INRAE=10.833;MAF_USDA=16.471
NC_035096.1	33046815	.	G	T	.	.	MAF_INRAE=27.848;MAF_USDA=34.118
NC_035096.1	33046880	.	G	A	.	.	MAF_USDA=1.639
NC_035096.1	33046884	.	A	T	.	.	MAF_INRAE=31.013;MAF_USDA=4.918
NC_035096.1	33046885	.	T	C	.	.	MAF_INRAE=39.873;MAF_USDA=16.393
NC_035096.1	33047002	.	G	A	.	.	MAF_INRAE=28.481
NC_035096.1	33047122	.	C	T	.	.	MAF_USDA=14.118
NC_035096.1	33047202	.	A	C	.	.	MAF_INRAE=2.5
NC_035096.1	33047325	.	G	A	.	.	MAF_USDA=1.639
NC_035096.1	33047461	.	G	C	.	.	MAF_USDA=1.639
NC_035096.1	33047494	.	C	T	.	.	MAF_INRAE=4.167
NC_035096.1	33047805	.	C	T	.	.	MAF_INRAE=4.167;MAF_USDA=27.083
NC_035096.1	33047819	.	A	G	.	.	MAF_INRAE=5.0
NC_035096.1	33047882	.	G	C	.	.	MAF_USDA=1.639
NC_035096.1	33047891	.	T	A	.	.	MAF_INRAE=32.911;MAF_USDA=10.417
NC_035096.1	33047942	.	T	C	.	.	MAF_USDA=1.639
NC_035096.1	33048143	.	C	T	.	.	MAF_USDA=6.25
NC_035096.1	33048160	.	C	G	.	.	MAF_INRAE=5.0
NC_035096.1	33048162	.	C	T	.	.	MAF_USDA=1.639
NC_035096.1	33048171	.	A	C	.	.	MAF_INRAE=20.886;MAF_USDA=11.765
NC_035096.1	33048188	.	G	T	.	.	MAF_USDA=1.639
NC_035096.1	33048203	.	A	T	.	.	MAF_INRAE=45.57;MAF_USDA=30.588
NC_035096.1	33048274	.	T	C	.	.	MAF_INRAE=31.013;MAF_USDA=41.176
NC_035096.1	33048312	.	C	A	.	.	MAF_INRAE=29.747;MAF_USDA=40.0
NC_035096.1	33048318	.	C	A	.	.	MAF_INRAE=31.646;MAF_USDA=17.059
NC_035096.1	33048384	.	C	T	.	.	MAF_USDA=2.459
NC_035096.1	33048414	.	C	T	.	.	MAF_USDA=2.459
NC_035096.1	33048602	.	A	C	.	.	MAF_USDA=2.353
NC_035096.1	33048614	.	T	G	.	.	MAF_USDA=2.353
NC_035096.1	33048633	.	G	T	.	.	MAF_INRAE=1.667
NC_035096.1	33048640	.	A	C	.	.	MAF_INRAE=12.5;MAF_USDA=21.176
NC_035096.1	33048651	.	A	G	.	.	MAF_INRAE=15.823
NC_035096.1	33048659	.	T	G	.	.	MAF_INRAE=5.0
NC_035096.1	33048785	.	G	A	.	.	MAF_USDA=2.459
NC_035096.1	33048815	.	A	C	.	.	MAF_INRAE=34.177;MAF_USDA=23.529
NC_035096.1	33048823	.	A	C	.	.	MAF_INRAE=2.532;MAF_USDA=10.656
NC_035096.1	33048827	.	A	G	.	.	MAF_INRAE=34.177;MAF_USDA=23.529
NC_035096.1	33048906	.	C	T	.	.	MAF_USDA=4.918
NC_035096.1	33048907	.	A	G	.	.	MAF_USDA=4.918
NC_035096.1	33048975	.	T	C	.	.	MAF_INRAE=32.278;MAF_USDA=4.918
NC_035096.1	33048994	.	T	C	.	.	MAF_INRAE=34.81;MAF_USDA=25.294
NC_035096.1	33048998	.	A	G	.	.	MAF_INRAE=31.646;MAF_USDA=4.918
NC_035096.1	33049022	.	C	A	.	.	MAF_INRAE=34.177;MAF_USDA=21.765
NC_035096.1	33049100	.	A	G	.	.	MAF_INRAE=47.5;MAF_USDA=47.917
NC_035096.1	33049286	.	T	G	.	.	MAF_INRAE=42.405;MAF_USDA=37.647
NC_035096.1	33049495	.	A	G	.	.	MAF_INRAE=47.5;MAF_USDA=41.176
NC_035096.1	33049521	.	C	G	.	.	MAF_INRAE=11.667;MAF_USDA=19.412
NC_035096.1	33049614	.	C	T	.	.	MAF_INRAE=42.405;MAF_USDA=37.647
NC_035096.1	33049649	.	C	A	.	.	MAF_USDA=2.459
NC_035096.1	33049826	.	G	T	.	.	MAF_INRAE=43.671;MAF_USDA=47.024
NC_035096.1	33049842	.	A	G	.	.	MAF_USDA=5.738
NC_035096.1	33049961	.	T	A	.	.	MAF_USDA=1.639
NC_035096.1	33050005	.	T	C	.	.	MAF_USDA=4.098
NC_035096.1	33050164	.	C	A	.	.	MAF_USDA=2.459
NC_035096.1	33050173	.	G	A	.	.	MAF_INRAE=26.582;MAF_USDA=14.706
NC_035096.1	33050366	.	A	T	.	.	MAF_USDA=1.639
NC_035096.1	33050389	.	G	T	.	.	MAF_INRAE=31.013;MAF_USDA=4.918
NC_035096.1	33050433	.	G	C	.	.	MAF_USDA=1.639
NC_035096.1	33050452	.	A	T	.	.	MAF_USDA=2.459
NC_035096.1	33050514	.	A	C	.	.	MAF_USDA=1.639
NC_035096.1	33050517	.	C	T	.	.	MAF_INRAE=18.987;MAF_USDA=7.059
NC_035096.1	33050676	.	A	C	.	.	MAF_USDA=4.918
NC_035096.1	33050791	.	G	T	.	.	MAF_INRAE=2.532;MAF_USDA=2.459
NC_035096.1	33050803	.	A	G	.	.	MAF_USDA=1.639
NC_035096.1	33051062	.	C	T	.	.	MAF_USDA=4.706
NC_035096.1	33051068	.	G	A	.	.	MAF_USDA=1.639
NC_035096.1	33052168	.	C	A	.	.	MAF_INRAE=1.667;MAF_USDA=1.639
NC_035096.1	33052179	.	A	G	.	.	MAF_USDA=4.918
NC_035096.1	33052217	.	A	G	.	.	MAF_USDA=45.833
NC_035096.1	33052225	.	T	G	.	.	MAF_USDA=10.417
NC_035096.1	33052276	.	A	G	.	.	MAF_USDA=10.417
NC_035096.1	33052278	.	C	T	.	.	MAF_INRAE=45.833;MAF_USDA=10.417
NC_035096.1	33052413	.	C	T	.	.	MAF_INRAE=44.304;MAF_USDA=32.353
NC_035096.1	33052425	.	C	T	.	.	MAF_INRAE=32.278;MAF_USDA=4.918
NC_035096.1	33052506	.	G	T	.	.	MAF_INRAE=18.333
NC_035096.1	33052508	.	G	T	.	.	MAF_INRAE=19.167
NC_035096.1	33052517	.	A	C	.	.	MAF_INRAE=43.671;MAF_USDA=34.118
NC_035096.1	33052523	.	A	C	.	.	MAF_INRAE=40.506;MAF_USDA=41.667
NC_035096.1	33052526	.	T	G	.	.	MAF_USDA=1.639
NC_035096.1	33052528	.	T	A	.	.	MAF_INRAE=27.848;MAF_USDA=35.417
NC_035096.1	33052535	.	T	C	.	.	MAF_USDA=1.639
NC_035096.1	33052565	.	T	G	.	.	MAF_INRAE=44.304;MAF_USDA=28.824
NC_035096.1	33052619	.	C	T	.	.	MAF_INRAE=31.013;MAF_USDA=31.765
NC_035096.1	33052682	.	A	G	.	.	MAF_INRAE=20.833;MAF_USDA=41.667
NC_035096.1	33052685	.	G	T	.	.	MAF_INRAE=16.667;MAF_USDA=22.024
NC_035096.1	33052710	.	G	T	.	.	MAF_INRAE=1.667
NC_035096.1	33052806	.	C	T	.	.	MAF_USDA=4.167
NC_035096.1	33052820	.	C	A	.	.	MAF_INRAE=10.526
NC_035096.1	33052822	.	T	A	.	.	MAF_INRAE=50.0;MAF_USDA=28.235
NC_035096.1	33052823	.	T	A	.	.	MAF_INRAE=50.0;MAF_USDA=27.647
NC_035096.1	33052835	.	C	T	.	.	MAF_USDA=5.738
NC_035096.1	33052839	.	C	A	.	.	MAF_USDA=1.639
NC_035096.1	33052881	.	G	C	.	.	MAF_USDA=8.197
NC_035096.1	33052882	.	C	G	.	.	MAF_USDA=8.197
NC_035096.1	33052885	.	C	A	.	.	MAF_USDA=22.353
NC_035096.1	33052895	.	C	A	.	.	MAF_USDA=8.197
NC_035096.1	33052907	.	C	T	.	.	MAF_INRAE=2.532;MAF_USDA=3.279
NC_035096.1	33052912	.	T	A	.	.	MAF_USDA=7.377
NC_035096.1	33052916	.	C	T	.	.	MAF_INRAE=13.333;MAF_USDA=22.941
NC_035096.1	33052935	.	A	T	.	.	MAF_INRAE=1.667;MAF_USDA=4.918
NC_035096.1	33052936	.	T	A	.	.	MAF_INRAE=31.646;MAF_USDA=4.918
NC_035096.1	33052958	.	C	G	.	.	MAF_INRAE=13.333;MAF_USDA=22.941
NC_035096.1	33053014	.	C	T	.	.	MAF_INRAE=15.823
NC_035096.1	33053027	.	T	A	.	.	MAF_USDA=1.639
NC_035096.1	33053046	.	A	G	.	.	MAF_USDA=1.639
NC_035096.1	33053052	.	G	C	.	.	MAF_USDA=1.639
NC_035096.1	33053059	.	A	G	.	.	MAF_USDA=1.639
NC_035096.1	33053060	.	A	C	.	.	MAF_USDA=4.918
NC_035096.1	33053080	.	T	C	.	.	MAF_USDA=2.459
NC_035096.1	33053103	.	G	A	.	.	MAF_USDA=10.417
NC_035096.1	33053126	.	T	C	.	.	MAF_USDA=1.639
NC_035096.1	33053130	.	A	T	.	.	MAF_USDA=2.459
NC_035096.1	33053162	.	G	A	.	.	MAF_USDA=1.639
NC_035096.1	33053169	.	G	C	.	.	MAF_USDA=1.639
NC_035096.1	33053203	.	T	A	.	.	MAF_USDA=1.639
NC_035096.1	33053211	.	T	A	.	.	MAF_INRAE=2.5;MAF_USDA=12.941
NC_035096.1	33053226	.	C	A	.	.	MAF_USDA=8.197
NC_035096.1	33053229	.	C	G	.	.	MAF_INRAE=1.667;MAF_USDA=4.918
NC_035096.1	33053271	.	G	T	.	.	MAF_USDA=27.059
NC_035096.1	33053304	.	C	G	.	.	MAF_USDA=4.706
NC_035096.1	33053332	.	A	G	.	.	MAF_INRAE=2.5;MAF_USDA=14.118
NC_035096.1	33053399	.	C	T	.	.	MAF_INRAE=11.667;MAF_USDA=13.529
NC_035096.1	33053444	.	G	A	.	.	MAF_INRAE=31.013;MAF_USDA=4.918
NC_035096.1	33053462	.	G	T	.	.	MAF_USDA=1.639
NC_035096.1	33053504	.	G	A	.	.	MAF_INRAE=13.333;MAF_USDA=22.941
NC_035096.1	33053525	.	A	T	.	.	MAF_INRAE=13.333
NC_035096.1	33053531	.	T	G	.	.	MAF_INRAE=31.646
NC_035096.1	33053541	.	G	A	.	.	MAF_INRAE=43.671;MAF_USDA=40.0
NC_035096.1	33053569	.	G	C	.	.	MAF_INRAE=2.5;MAF_USDA=12.941
NC_035096.1	33053570	.	G	A	.	.	MAF_INRAE=2.5;MAF_USDA=13.529
NC_035096.1	33053599	.	C	T	.	.	MAF_INRAE=2.5;MAF_USDA=13.529
NC_035096.1	33053655	.	A	G	.	.	MAF_USDA=11.31
NC_035096.1	33053709	.	A	G	.	.	MAF_USDA=12.941
NC_035096.1	33053737	.	T	G	.	.	MAF_INRAE=2.5;MAF_USDA=13.529
NC_035096.1	33053761	.	T	G	.	.	MAF_INRAE=2.5;MAF_USDA=12.941
NC_035096.1	33053779	.	T	G	.	.	MAF_USDA=1.639
NC_035096.1	33053794	.	C	T	.	.	MAF_USDA=1.639
NC_035096.1	33053825	.	G	A	.	.	MAF_INRAE=10.833;MAF_USDA=16.471
NC_035096.1	33053850	.	G	A	.	.	MAF_INRAE=43.038;MAF_USDA=40.0
NC_035096.1	33053876	.	A	T	.	.	MAF_INRAE=13.333;MAF_USDA=20.588
NC_035096.1	33053966	.	C	A	.	.	MAF_USDA=8.333
NC_035096.1	33054974	.	G	C	.	.	MAF_USDA=30.357
NC_035096.1	33055010	.	T	A	.	.	MAF_INRAE=26.316;MAF_USDA=17.059
NC_035096.1	33055020	.	C	T	.	.	MAF_INRAE=26.316;MAF_USDA=17.059
NC_035096.1	33055034	.	C	T	.	.	MAF_USDA=4.098
NC_035096.1	33055051	.	C	G	.	.	MAF_USDA=1.639
NC_035096.1	33055120	.	G	A	.	.	MAF_INRAE=2.5;MAF_USDA=1.639
NC_035096.1	33055187	.	C	A	.	.	MAF_INRAE=10.0;MAF_USDA=16.471
NC_035096.1	33055260	.	G	A	.	.	MAF_INRAE=1.667
NC_035096.1	33055277	.	A	T	.	.	MAF_USDA=41.667
NC_035096.1	33055284	.	A	C	.	.	MAF_USDA=6.25
NC_035096.1	33055299	.	T	G	.	.	MAF_INRAE=2.5;MAF_USDA=1.639
NC_035096.1	33055380	.	C	T	.	.	MAF_INRAE=1.667
NC_035096.1	33055425	.	G	A	.	.	MAF_INRAE=5.0
NC_035096.1	33055439	.	C	T	.	.	MAF_USDA=1.639
NC_035096.1	33055441	.	C	T	.	.	MAF_USDA=2.459
NC_035096.1	33055444	.	G	T	.	.	MAF_INRAE=41.139;MAF_USDA=35.294
NC_035096.1	33055512	.	C	A	.	.	MAF_USDA=2.459
NC_035096.1	33055570	.	A	C	.	.	MAF_USDA=4.167
NC_035096.1	33055573	.	T	C	.	.	MAF_INRAE=2.5;MAF_USDA=1.639
NC_035096.1	33055587	.	T	C	.	.	MAF_INRAE=2.5;MAF_USDA=1.639
NC_035096.1	33055595	.	G	T	.	.	MAF_INRAE=1.667;MAF_USDA=4.918
NC_035096.1	33055648	.	C	G	.	.	MAF_INRAE=2.5;MAF_USDA=1.639
NC_035096.1	33055679	.	A	C	.	.	MAF_INRAE=2.5
NC_035096.1	33055681	.	A	G	.	.	MAF_INRAE=2.5
NC_035096.1	33055693	.	C	T	.	.	MAF_INRAE=2.5;MAF_USDA=1.639
NC_035096.1	33055739	.	G	T	.	.	MAF_INRAE=11.667;MAF_USDA=16.471
NC_035096.1	33055751	.	T	C	.	.	MAF_INRAE=2.5
NC_035096.1	33055767	.	A	C	.	.	MAF_INRAE=2.5;MAF_USDA=4.098
NC_035096.1	33055773	.	T	C	.	.	MAF_USDA=2.459
NC_035096.1	33055774	.	C	A	.	.	MAF_USDA=1.639
NC_035096.1	33055785	.	C	A	.	.	MAF_USDA=1.639
NC_035096.1	33055792	.	T	A	.	.	MAF_INRAE=2.5;MAF_USDA=4.098
NC_035096.1	33055882	.	T	A	.	.	MAF_INRAE=2.5;MAF_USDA=4.098
NC_035096.1	33055892	.	G	A	.	.	MAF_USDA=36.471
NC_035096.1	33055948	.	C	T	.	.	MAF_INRAE=49.167;MAF_USDA=20.833
NC_035096.1	33055952	.	C	A	.	.	MAF_INRAE=1.667;MAF_USDA=4.098
NC_035096.1	33055998	.	T	G	.	.	MAF_INRAE=2.5;MAF_USDA=1.639
NC_035096.1	33056118	.	G	C	.	.	MAF_USDA=5.294
NC_035096.1	33056131	.	G	A	.	.	MAF_INRAE=10.833;MAF_USDA=17.059
NC_035096.1	33056172	.	G	T	.	.	MAF_USDA=1.639
NC_035096.1	33056224	.	C	T	.	.	MAF_USDA=2.941
NC_035096.1	33056226	.	T	A	.	.	MAF_INRAE=10.833;MAF_USDA=16.471
NC_035096.1	33056239	.	C	T	.	.	MAF_INRAE=6.962;MAF_USDA=5.294
NC_035096.1	33056246	.	T	A	.	.	MAF_USDA=2.941
NC_035096.1	33056309	.	A	T	.	.	MAF_USDA=1.639
NC_035096.1	33056435	.	T	A	.	.	MAF_USDA=2.459
NC_035096.1	33056447	.	T	C	.	.	MAF_USDA=3.279
NC_035096.1	33056457	.	A	G	.	.	MAF_USDA=1.639
NC_035096.1	33056476	.	C	A	.	.	MAF_INRAE=2.5
NC_035096.1	33056479	.	C	A	.	.	MAF_INRAE=2.5
NC_035096.1	33056587	.	C	A	.	.	MAF_USDA=4.098
NC_035096.1	33056592	.	T	A	.	.	MAF_INRAE=25.949;MAF_USDA=15.882
NC_035096.1	33056649	.	C	A	.	.	MAF_USDA=2.459
NC_035096.1	33056755	.	G	T	.	.	MAF_INRAE=5.263;MAF_USDA=1.639
NC_035096.1	33056785	.	A	C	.	.	MAF_USDA=15.294
NC_035096.1	33056813	.	T	G	.	.	MAF_INRAE=2.532;MAF_USDA=19.412
NC_035096.1	33056819	.	T	C	.	.	MAF_USDA=2.459
NC_035096.1	33056825	.	T	C	.	.	MAF_USDA=6.557
NC_035096.1	33056853	.	G	A	.	.	MAF_USDA=3.529
NC_035096.1	33056943	.	A	G	.	.	MAF_USDA=2.5
NC_035096.1	33056980	.	A	T	.	.	MAF_INRAE=1.667
NC_035096.1	33056984	.	T	C	.	.	MAF_INRAE=1.667
NC_035096.1	33057008	.	A	G	.	.	MAF_USDA=2.459
NC_035096.1	33057074	.	G	A	.	.	MAF_INRAE=41.772;MAF_USDA=38.095
NC_035096.1	33057097	.	T	A	.	.	MAF_INRAE=46.835;MAF_USDA=20.238
NC_035096.1	33057133	.	T	C	.	.	MAF_INRAE=8.861;MAF_USDA=18.852
NC_035096.1	33057138	.	A	C	.	.	MAF_INRAE=8.861;MAF_USDA=13.934
NC_035096.1	33057139	.	A	C	.	.	MAF_USDA=15.882
NC_035096.1	33057181	.	C	T	.	.	MAF_INRAE=1.667;MAF_USDA=25.0
NC_035096.1	33057215	.	C	A	.	.	MAF_USDA=22.951
NC_035096.1	33057269	.	T	A	.	.	MAF_INRAE=2.5;MAF_USDA=1.639
NC_035096.1	33057325	.	G	A	.	.	MAF_USDA=1.639
NC_035096.1	33057368	.	A	C	.	.	MAF_INRAE=33.333;MAF_USDA=4.918
NC_035096.1	33057415	.	T	A	.	.	MAF_USDA=4.098
NC_035096.1	33057486	.	G	A	.	.	MAF_USDA=12.941
NC_035096.1	33057536	.	C	T	.	.	MAF_USDA=2.459
NC_035096.1	33057568	.	G	A	.	.	MAF_USDA=10.417
NC_035096.1	33057574	.	T	A	.	.	MAF_INRAE=11.667;MAF_USDA=6.25
NC_035096.1	33057671	.	T	G	.	.	MAF_INRAE=34.177;MAF_USDA=12.295
NC_035096.1	33057773	.	C	T	.	.	MAF_INRAE=5.263;MAF_USDA=15.294
NC_035096.1	33057776	.	C	A	.	.	MAF_USDA=1.639
NC_035096.1	33057802	.	T	G	.	.	MAF_USDA=2.459
NC_035096.1	33057859	.	T	A	.	.	MAF_USDA=2.459
NC_035096.1	33057893	.	A	T	.	.	MAF_USDA=1.639
NC_035096.1	33057895	.	C	T	.	.	MAF_INRAE=5.263;MAF_USDA=12.941
NC_035096.1	33057921	.	A	G	.	.	MAF_USDA=3.279
NC_035096.1	33057936	.	G	A	.	.	MAF_INRAE=23.418;MAF_USDA=21.176
NC_035096.1	33057946	.	T	A	.	.	MAF_INRAE=5.263;MAF_USDA=18.235
NC_035096.1	33057947	.	A	C	.	.	MAF_USDA=1.639
NC_035096.1	33058024	.	G	T	.	.	MAF_INRAE=32.911;MAF_USDA=4.918
NC_035096.1	33058048	.	G	A	.	.	MAF_USDA=1.639
NC_035096.1	33058073	.	G	C	.	.	MAF_USDA=13.115
NC_035096.1	33058094	.	G	T	.	.	MAF_INRAE=10.833;MAF_USDA=21.176
NC_035096.1	33058105	.	T	A	.	.	MAF_INRAE=39.873;MAF_USDA=25.0
NC_035096.1	33058127	.	A	G	.	.	MAF_USDA=10.417
NC_035096.1	33058129	.	G	A	.	.	MAF_INRAE=27.215;MAF_USDA=11.905
NC_035096.1	33058232	.	C	T	.	.	MAF_INRAE=10.833;MAF_USDA=33.333
NC_035096.1	33058254	.	G	A	.	.	MAF_INRAE=2.5
NC_035096.1	33058320	.	C	G	.	.	MAF_INRAE=2.5
NC_035096.1	33058449	.	G	A	.	.	MAF_INRAE=5.263;MAF_USDA=18.235
NC_035096.1	33058485	.	C	T	.	.	MAF_USDA=2.459
NC_035096.1	33058502	.	G	T	.	.	MAF_INRAE=2.5
NC_035096.1	33058512	.	G	C	.	.	MAF_INRAE=15.19;MAF_USDA=4.118
NC_035096.1	33058526	.	C	T	.	.	MAF_USDA=1.639
NC_035096.1	33058550	.	T	C	.	.	MAF_USDA=1.639
NC_035096.1	33058565	.	A	C	.	.	MAF_USDA=6.557
NC_035096.1	33058579	.	T	C	.	.	MAF_USDA=2.459
NC_035096.1	33058664	.	C	T	.	.	MAF_USDA=2.459
NC_035096.1	33058727	.	T	A	.	.	MAF_INRAE=1.667;MAF_USDA=4.918
NC_035096.1	33058737	.	A	C	.	.	MAF_INRAE=2.5;MAF_USDA=1.639
NC_035096.1	33058738	.	C	T	.	.	MAF_INRAE=31.646;MAF_USDA=4.918
NC_035096.1	33058739	.	G	T	.	.	MAF_INRAE=43.038;MAF_USDA=35.294
NC_035096.1	33058784	.	A	C	.	.	MAF_INRAE=10.833;MAF_USDA=13.529
NC_035096.1	33058841	.	C	T	.	.	MAF_USDA=15.294
NC_035096.1	33058865	.	G	A	.	.	MAF_USDA=4.118
NC_035096.1	33058918	.	A	C	.	.	MAF_INRAE=2.5
NC_035096.1	33058931	.	T	C	.	.	MAF_INRAE=1.667;MAF_USDA=6.557
NC_035096.1	33058943	.	C	T	.	.	MAF_INRAE=2.5;MAF_USDA=1.639
NC_035096.1	33058945	.	C	T	.	.	MAF_INRAE=15.0;MAF_USDA=32.941
NC_035096.1	33058950	.	T	C	.	.	MAF_INRAE=10.833;MAF_USDA=26.471
NC_035096.1	33058953	.	C	A	.	.	MAF_INRAE=2.5;MAF_USDA=1.639
NC_035096.1	33058954	.	G	A	.	.	MAF_INRAE=34.167;MAF_USDA=4.098
NC_035096.1	33058958	.	A	C	.	.	MAF_USDA=18.033
NC_035096.1	33058976	.	A	G	.	.	MAF_INRAE=10.833;MAF_USDA=12.941
NC_035096.1	33059046	.	G	A	.	.	MAF_INRAE=10.833;MAF_USDA=13.529
NC_035096.1	33059090	.	G	A	.	.	MAF_USDA=1.639
NC_035096.1	33059091	.	T	C	.	.	MAF_INRAE=1.667;MAF_USDA=4.098
NC_035096.1	33059176	.	T	C	.	.	MAF_INRAE=1.667
NC_035096.1	33059191	.	A	T	.	.	MAF_INRAE=31.579
NC_035096.1	33059209	.	G	A	.	.	MAF_INRAE=10.0;MAF_USDA=13.529
NC_035096.1	33059309	.	G	A	.	.	MAF_INRAE=4.167;MAF_USDA=8.197
NC_035096.1	33059317	.	C	T	.	.	MAF_INRAE=15.0;MAF_USDA=19.412
NC_035096.1	33059355	.	C	G	.	.	MAF_INRAE=15.0;MAF_USDA=19.412
NC_035096.1	33059372	.	G	T	.	.	MAF_INRAE=15.0;MAF_USDA=19.412
NC_035096.1	33059373	.	A	G	.	.	MAF_INRAE=45.57;MAF_USDA=40.588
NC_035096.1	33059410	.	G	T	.	.	MAF_INRAE=4.167;MAF_USDA=7.377
NC_035096.1	33059418	.	C	T	.	.	MAF_INRAE=22.152;MAF_USDA=11.176
NC_035096.1	33059545	.	C	T	.	.	MAF_INRAE=4.167;MAF_USDA=8.197
NC_035096.1	33059552	.	G	A	.	.	MAF_INRAE=14.167;MAF_USDA=18.824
NC_035096.1	33059571	.	T	C	.	.	MAF_INRAE=14.167;MAF_USDA=19.412
NC_035096.1	33059573	.	G	A	.	.	MAF_USDA=2.459
NC_035096.1	33059585	.	T	C	.	.	MAF_USDA=1.639
NC_035096.1	33059600	.	A	G	.	.	MAF_INRAE=15.0;MAF_USDA=19.412
NC_035096.1	33059621	.	A	G	.	.	MAF_INRAE=15.0;MAF_USDA=18.824
NC_035096.1	33059671	.	T	C	.	.	MAF_INRAE=1.667;MAF_USDA=7.5
NC_035096.1	33059718	.	A	T	.	.	MAF_INRAE=31.579
NC_035096.1	33059723	.	T	A	.	.	MAF_INRAE=42.105
NC_035096.1	33059788	.	C	T	.	.	MAF_INRAE=43.038;MAF_USDA=39.412
NC_035096.1	33059790	.	G	A	.	.	MAF_INRAE=20.0;MAF_USDA=17.647
NC_035096.1	33059967	.	C	T	.	.	MAF_INRAE=5.0
NC_035096.1	33060068	.	T	G	.	.	MAF_INRAE=4.167
NC_035096.1	33060100	.	A	T	.	.	MAF_INRAE=12.5;MAF_USDA=17.647
NC_035096.1	33060128	.	G	A	.	.	MAF_INRAE=12.5;MAF_USDA=17.059
NC_035096.1	33060131	.	T	A	.	.	MAF_USDA=1.639
NC_035096.1	33060180	.	G	A	.	.	MAF_INRAE=15.833;MAF_USDA=38.824
NC_035096.1	33060201	.	G	T	.	.	MAF_USDA=4.118
NC_035096.1	33060273	.	T	C	.	.	MAF_USDA=21.311
NC_035096.1	33060428	.	T	A	.	.	MAF_USDA=1.639
NC_035096.1	33060480	.	C	T	.	.	MAF_USDA=9.412
NC_035096.1	33060488	.	C	T	.	.	MAF_USDA=4.118
NC_035096.1	33060536	.	T	A	.	.	MAF_USDA=1.639
NC_035096.1	33060549	.	T	C	.	.	MAF_USDA=1.639
NC_035096.1	33060778	.	T	G	.	.	MAF_INRAE=3.333;MAF_USDA=5.738
NC_035096.1	33060799	.	C	T	.	.	MAF_INRAE=1.667;MAF_USDA=6.557
NC_035096.1	33060802	.	A	T	.	.	MAF_INRAE=3.333;MAF_USDA=4.918
NC_035096.1	33060835	.	C	T	.	.	MAF_INRAE=44.304;MAF_USDA=45.294
NC_035096.1	33060990	.	G	A	.	.	MAF_INRAE=3.333;MAF_USDA=5.882
NC_035096.1	33061006	.	G	A	.	.	MAF_INRAE=44.304;MAF_USDA=47.647
NC_035096.1	33061022	.	C	T	.	.	MAF_INRAE=2.5;MAF_USDA=2.459
NC_035096.1	33061043	.	A	T	.	.	MAF_USDA=21.311
NC_035096.1	33061044	.	T	G	.	.	MAF_USDA=21.311
NC_035096.1	33061051	.	T	A	.	.	MAF_USDA=21.311
NC_035096.1	33061077	.	T	G	.	.	MAF_USDA=22.131
NC_035096.1	33061130	.	C	T	.	.	MAF_USDA=1.639
NC_035096.1	33061166	.	G	A	.	.	MAF_USDA=4.118
NC_035096.1	33061174	.	T	A	.	.	MAF_USDA=3.279
NC_035096.1	33061190	.	G	T	.	.	MAF_INRAE=25.949;MAF_USDA=15.882
NC_035096.1	33061217	.	T	G	.	.	MAF_USDA=4.098
NC_035096.1	33061281	.	T	C	.	.	MAF_INRAE=3.333;MAF_USDA=6.667
NC_035096.1	33061369	.	T	G	.	.	MAF_INRAE=23.684
NC_035096.1	33061371	.	T	G	.	.	MAF_INRAE=11.667
NC_035096.1	33061385	.	G	A	.	.	MAF_USDA=1.667
NC_035096.1	33061404	.	T	C	.	.	MAF_USDA=2.5
NC_035096.1	33061509	.	G	A	.	.	MAF_INRAE=2.5;MAF_USDA=2.459
NC_035096.1	33061602	.	G	T	.	.	MAF_INRAE=2.5;MAF_USDA=1.639
NC_035096.1	33061647	.	C	T	.	.	MAF_INRAE=5.263;MAF_USDA=39.583
NC_035096.1	33061699	.	G	A	.	.	MAF_USDA=4.167
NC_035096.1	33061716	.	A	T	.	.	MAF_INRAE=2.5;MAF_USDA=2.459
NC_035096.1	33061750	.	C	T	.	.	MAF_USDA=3.279
NC_035096.1	33061755	.	G	A	.	.	MAF_INRAE=2.5;MAF_USDA=3.529
NC_035096.1	33061759	.	C	A	.	.	MAF_USDA=20.492
NC_035096.1	33061812	.	A	G	.	.	MAF_USDA=3.279
NC_035096.1	33061867	.	G	T	.	.	MAF_INRAE=2.5;MAF_USDA=1.639
NC_035096.1	33061868	.	C	T	.	.	MAF_INRAE=2.5;MAF_USDA=1.639
NC_035096.1	33061902	.	C	T	.	.	MAF_USDA=1.639
NC_035096.1	33061988	.	C	G	.	.	MAF_INRAE=2.5;MAF_USDA=2.459
NC_035096.1	33062220	.	C	T	.	.	MAF_USDA=1.639
NC_035096.1	33062347	.	G	A	.	.	MAF_INRAE=31.646;MAF_USDA=21.176
NC_035096.1	33062418	.	C	T	.	.	MAF_USDA=1.639
NC_035096.1	33062444	.	G	C	.	.	MAF_USDA=5.738
NC_035096.1	33062449	.	C	A	.	.	MAF_USDA=7.377
NC_035096.1	33062465	.	G	A	.	.	MAF_INRAE=2.5
NC_035096.1	33062467	.	A	G	.	.	MAF_USDA=7.377
NC_035096.1	33062476	.	A	G	.	.	MAF_USDA=11.765
NC_035096.1	33062495	.	A	T	.	.	MAF_USDA=7.377
NC_035096.1	33062499	.	C	G	.	.	MAF_USDA=9.412
NC_035096.1	33062527	.	A	G	.	.	MAF_USDA=8.197
NC_035096.1	33062540	.	A	C	.	.	MAF_USDA=7.377
NC_035096.1	33062554	.	G	A	.	.	MAF_USDA=10.588
NC_035096.1	33062556	.	A	C	.	.	MAF_USDA=6.557
NC_035096.1	33062596	.	G	T	.	.	MAF_USDA=5.738
NC_035096.1	33062672	.	A	C	.	.	MAF_INRAE=40.506;MAF_USDA=20.588
NC_035096.1	33062694	.	G	C	.	.	MAF_INRAE=41.772;MAF_USDA=48.235
NC_035096.1	33062741	.	T	C	.	.	MAF_INRAE=36.076;MAF_USDA=6.557
NC_035096.1	33062757	.	C	G	.	.	MAF_INRAE=2.5;MAF_USDA=1.639
NC_035096.1	33062787	.	T	G	.	.	MAF_INRAE=5.0
NC_035096.1	33062801	.	C	T	.	.	MAF_INRAE=1.667;MAF_USDA=5.738
NC_035096.1	33062802	.	G	A	.	.	MAF_USDA=7.647
NC_035096.1	33062811	.	C	A	.	.	MAF_INRAE=18.354;MAF_USDA=9.036
NC_035096.1	33062826	.	T	A	.	.	MAF_INRAE=31.646;MAF_USDA=3.39
NC_035096.1	33062827	.	A	C	.	.	MAF_INRAE=33.333;MAF_USDA=4.167
NC_035096.1	33062884	.	C	T	.	.	MAF_USDA=4.118
NC_035096.1	33062889	.	G	A	.	.	MAF_USDA=8.824
NC_035096.1	33062909	.	A	T	.	.	MAF_INRAE=22.152;MAF_USDA=11.176
NC_035096.1	33062914	.	G	A	.	.	MAF_INRAE=24.051;MAF_USDA=8.333
NC_035096.1	33063519	.	C	G	.	.	MAF_USDA=14.583
NC_035096.1	33063529	.	A	G	.	.	MAF_USDA=6.25
NC_035096.1	33063576	.	A	C	.	.	MAF_USDA=10.714
NC_035096.1	33063601	.	A	G	.	.	MAF_USDA=21.765
NC_035096.1	33063602	.	C	A	.	.	MAF_USDA=5.738
NC_035096.1	33063618	.	G	C	.	.	MAF_USDA=8.333
NC_035096.1	33063631	.	A	G	.	.	MAF_USDA=6.25
NC_035096.1	33063636	.	A	G	.	.	MAF_USDA=6.25
NC_035096.1	33063680	.	G	C	.	.	MAF_USDA=17.059
NC_035096.1	33063714	.	A	C	.	.	MAF_USDA=2.459
NC_035096.1	33063716	.	C	T	.	.	MAF_USDA=18.235
NC_035096.1	33063717	.	A	T	.	.	MAF_USDA=18.235
NC_035096.1	33063739	.	C	A	.	.	MAF_USDA=18.824
NC_035096.1	33063846	.	G	A	.	.	MAF_USDA=2.353
NC_035096.1	33064051	.	T	A	.	.	MAF_USDA=4.167
NC_035096.1	33064076	.	G	T	.	.	MAF_INRAE=40.506;MAF_USDA=39.412
NC_035096.1	33064082	.	A	C	.	.	MAF_INRAE=32.911;MAF_USDA=5.882
NC_035096.1	33064109	.	C	T	.	.	MAF_INRAE=5.263;MAF_USDA=26.471
NC_035096.1	33064121	.	G	T	.	.	MAF_INRAE=2.5
NC_035096.1	33064298	.	A	G	.	.	MAF_USDA=6.557
NC_035096.1	33064365	.	G	T	.	.	MAF_INRAE=41.139;MAF_USDA=38.824
NC_035096.1	33064421	.	G	T	.	.	MAF_USDA=1.639
NC_035096.1	33064431	.	C	T	.	.	MAF_INRAE=5.263
NC_035096.1	33064491	.	T	A	.	.	MAF_INRAE=26.582;MAF_USDA=14.706
NC_035096.1	33064504	.	C	G	.	.	MAF_INRAE=41.139;MAF_USDA=38.235
NC_035096.1	33064506	.	T	C	.	.	MAF_INRAE=6.667;MAF_USDA=4.918
NC_035096.1	33064530	.	A	T	.	.	MAF_INRAE=12.5;MAF_USDA=17.059
NC_035096.1	33064599	.	C	A	.	.	MAF_USDA=1.639
NC_035096.1	33064621	.	T	G	.	.	MAF_USDA=4.167
NC_035096.1	33064622	.	C	T	.	.	MAF_USDA=4.167
NC_035096.1	33064642	.	A	C	.	.	MAF_INRAE=32.278;MAF_USDA=5.882
NC_035096.1	33064652	.	G	A	.	.	MAF_INRAE=24.684;MAF_USDA=13.529
NC_035096.1	33064663	.	T	C	.	.	MAF_INRAE=3.333
NC_035096.1	33064678	.	A	C	.	.	MAF_INRAE=5.263;MAF_USDA=29.412
NC_035096.1	33064680	.	G	C	.	.	MAF_USDA=1.639
NC_035096.1	33064688	.	G	C	.	.	MAF_INRAE=12.5;MAF_USDA=17.647
NC_035096.1	33064693	.	G	T	.	.	MAF_INRAE=46.203;MAF_USDA=45.294
NC_035096.1	33064705	.	A	T	.	.	MAF_INRAE=45.57;MAF_USDA=27.059
NC_035096.1	33064748	.	A	G	.	.	MAF_INRAE=45.57;MAF_USDA=44.118
NC_035096.1	33064769	.	G	A	.	.	MAF_USDA=2.083
NC_035096.1	33064798	.	G	A	.	.	MAF_INRAE=5.263
NC_035096.1	33064820	.	C	A	.	.	MAF_INRAE=2.5;MAF_USDA=31.176
NC_035096.1	33064833	.	C	G	.	.	MAF_INRAE=11.392;MAF_USDA=18.235
NC_035096.1	33064948	.	A	G	.	.	MAF_INRAE=32.278;MAF_USDA=44.706
NC_035096.1	33064984	.	C	T	.	.	MAF_USDA=1.639
NC_035096.1	33065222	.	A	T	.	.	MAF_INRAE=2.5
NC_035096.1	33065230	.	T	G	.	.	MAF_INRAE=25.949;MAF_USDA=32.941
NC_035096.1	33065239	.	A	T	.	.	MAF_USDA=16.471
NC_035096.1	33065259	.	G	T	.	.	MAF_USDA=17.647
NC_035096.1	33065285	.	C	T	.	.	MAF_USDA=4.098
NC_035096.1	33065289	.	C	A	.	.	MAF_INRAE=32.278;MAF_USDA=5.882
NC_035096.1	33065368	.	C	T	.	.	MAF_USDA=1.639
NC_035096.1	33065461	.	A	T	.	.	MAF_INRAE=5.263
NC_035096.1	33065470	.	G	A	.	.	MAF_INRAE=5.263;MAF_USDA=3.279
NC_035096.1	33065504	.	T	C	.	.	MAF_INRAE=18.987;MAF_USDA=20.833
NC_035096.1	33065546	.	T	G	.	.	MAF_USDA=6.25
NC_035096.1	33065569	.	A	G	.	.	MAF_USDA=12.5
NC_035096.1	33065605	.	G	A	.	.	MAF_USDA=1.765
NC_035096.1	33065616	.	G	A	.	.	MAF_INRAE=26.316;MAF_USDA=5.882
NC_035096.1	33065617	.	G	T	.	.	MAF_USDA=4.918
NC_035096.1	33065693	.	A	T	.	.	MAF_USDA=4.167
NC_035096.1	33065794	.	A	G	.	.	MAF_INRAE=26.316;MAF_USDA=22.353
NC_035096.1	33065847	.	A	C	.	.	MAF_INRAE=44.167;MAF_USDA=20.588
NC_035096.1	33065878	.	A	G	.	.	MAF_USDA=23.529
NC_035096.1	33065884	.	G	C	.	.	MAF_USDA=3.529
NC_035096.1	33065890	.	A	G	.	.	MAF_USDA=6.557
NC_035096.1	33065900	.	T	C	.	.	MAF_INRAE=49.167;MAF_USDA=19.643
NC_035096.1	33065956	.	C	T	.	.	MAF_INRAE=39.873;MAF_USDA=22.353
NC_035096.1	33065957	.	T	A	.	.	MAF_INRAE=18.354;MAF_USDA=8.824
NC_035096.1	33066036	.	C	T	.	.	MAF_INRAE=15.0;MAF_USDA=19.412
NC_035096.1	33066042	.	T	G	.	.	MAF_INRAE=16.456;MAF_USDA=20.588
NC_035096.1	33066054	.	T	G	.	.	MAF_INRAE=36.842;MAF_USDA=25.294
NC_035096.1	33066077	.	T	C	.	.	MAF_INRAE=36.842;MAF_USDA=18.75
NC_035096.1	33066097	.	A	G	.	.	MAF_INRAE=36.842;MAF_USDA=22.917
NC_035096.1	33066119	.	G	A	.	.	MAF_USDA=2.5
NC_035096.1	33066122	.	A	T	.	.	MAF_INRAE=11.667;MAF_USDA=37.5
NC_035096.1	33066124	.	G	T	.	.	MAF_INRAE=31.579;MAF_USDA=27.083
NC_035096.1	33066184	.	G	A	.	.	MAF_USDA=16.471
NC_035096.1	33066202	.	C	T	.	.	MAF_INRAE=32.278;MAF_USDA=5.882
NC_035096.1	33066205	.	C	A	.	.	MAF_INRAE=34.167;MAF_USDA=6.471
NC_035096.1	33066226	.	G	A	.	.	MAF_INRAE=12.5;MAF_USDA=17.059
NC_035096.1	33066241	.	C	A	.	.	MAF_INRAE=32.278;MAF_USDA=5.882
NC_035096.1	33066243	.	C	A	.	.	MAF_INRAE=46.667;MAF_USDA=22.941
NC_035096.1	33066252	.	G	A	.	.	MAF_USDA=1.639
NC_035096.1	33066305	.	G	A	.	.	MAF_USDA=22.917
NC_035096.1	33066342	.	C	G	.	.	MAF_INRAE=5.263
NC_035096.1	33066345	.	C	T	.	.	MAF_INRAE=37.975;MAF_USDA=31.176
NC_035096.1	33066354	.	C	G	.	.	MAF_INRAE=43.038;MAF_USDA=35.882
NC_035096.1	33066373	.	G	T	.	.	MAF_USDA=1.639
NC_035096.1	33066387	.	T	A	.	.	MAF_INRAE=41.772;MAF_USDA=37.5
NC_035096.1	33066426	.	G	C	.	.	MAF_INRAE=32.278;MAF_USDA=4.706
NC_035096.1	33066427	.	G	A	.	.	MAF_USDA=30.588
NC_035096.1	33066464	.	A	T	.	.	MAF_INRAE=32.278;MAF_USDA=5.294
NC_035096.1	33066483	.	C	T	.	.	MAF_INRAE=41.772;MAF_USDA=25.882
NC_035096.1	33066492	.	G	T	.	.	MAF_USDA=2.459
NC_035096.1	33066503	.	T	C	.	.	MAF_USDA=4.167
NC_035096.1	33066578	.	T	C	.	.	MAF_INRAE=38.608;MAF_USDA=24.706
NC_035096.1	33066700	.	G	T	.	.	MAF_INRAE=24.051;MAF_USDA=14.706
NC_035096.1	33066737	.	G	A	.	.	MAF_INRAE=12.5;MAF_USDA=47.059
NC_035096.1	33066761	.	C	A	.	.	MAF_INRAE=10.833;MAF_USDA=15.882
NC_035096.1	33066818	.	G	T	.	.	MAF_INRAE=37.975;MAF_USDA=7.647
NC_035096.1	33066835	.	A	C	.	.	MAF_USDA=10.417
NC_035096.1	33066838	.	G	A	.	.	MAF_INRAE=22.5;MAF_USDA=24.118
NC_035096.1	33066860	.	T	G	.	.	MAF_INRAE=13.291;MAF_USDA=45.882
NC_035096.1	33066866	.	A	C	.	.	MAF_USDA=1.667
NC_035096.1	33066929	.	C	A	.	.	MAF_USDA=9.412
NC_035096.1	33066939	.	T	A	.	.	MAF_INRAE=43.333
NC_035096.1	33066940	.	A	T	.	.	MAF_INRAE=34.167
NC_035096.1	33066943	.	A	T	.	.	MAF_INRAE=2.5
NC_035096.1	33066945	.	G	T	.	.	MAF_USDA=35.417
NC_035096.1	33066960	.	T	G	.	.	MAF_INRAE=18.354;MAF_USDA=18.235
NC_035096.1	33066962	.	G	C	.	.	MAF_INRAE=30.0;MAF_USDA=41.765
NC_035096.1	33067030	.	C	A	.	.	MAF_INRAE=47.468;MAF_USDA=35.294
NC_035096.1	33067040	.	A	G	.	.	MAF_INRAE=45.57;MAF_USDA=22.941
NC_035096.1	33067067	.	T	C	.	.	MAF_INRAE=10.833
NC_035096.1	33067071	.	T	A	.	.	MAF_INRAE=10.833
NC_035096.1	33067077	.	G	A	.	.	MAF_INRAE=10.833
NC_035096.1	33067128	.	C	T	.	.	MAF_USDA=3.279
NC_035096.1	33067136	.	A	T	.	.	MAF_INRAE=48.101;MAF_USDA=45.294
NC_035096.1	33067170	.	G	A	.	.	MAF_INRAE=12.5;MAF_USDA=17.059
NC_035096.1	33067171	.	C	T	.	.	MAF_INRAE=12.5;MAF_USDA=17.059
NC_035096.1	33067187	.	G	A	.	.	MAF_USDA=1.639
NC_035096.1	33067200	.	C	T	.	.	MAF_INRAE=12.5;MAF_USDA=17.059
NC_035096.1	33067201	.	C	A	.	.	MAF_INRAE=12.5;MAF_USDA=17.059
NC_035096.1	33067203	.	C	T	.	.	MAF_INRAE=12.5;MAF_USDA=21.765
NC_035096.1	33067213	.	C	T	.	.	MAF_INRAE=5.263;MAF_USDA=31.765
NC_035096.1	33067216	.	C	T	.	.	MAF_INRAE=13.333;MAF_USDA=48.824
NC_035096.1	33067224	.	G	A	.	.	MAF_INRAE=47.468;MAF_USDA=41.176
NC_035096.1	33067281	.	T	A	.	.	MAF_USDA=10.417
NC_035096.1	33067403	.	G	C	.	.	MAF_USDA=2.5
NC_035096.1	33067404	.	C	T	.	.	MAF_USDA=2.5
NC_035096.1	33067457	.	A	T	.	.	MAF_INRAE=12.5;MAF_USDA=17.059
NC_035096.1	33067463	.	T	G	.	.	MAF_USDA=1.639
NC_035096.1	33067466	.	C	A	.	.	MAF_INRAE=35.443;MAF_USDA=28.235
NC_035096.1	33067558	.	C	A	.	.	MAF_INRAE=36.076;MAF_USDA=5.882
NC_035096.1	33067616	.	G	A	.	.	MAF_INRAE=3.797;MAF_USDA=41.176
NC_035096.1	33067739	.	T	G	.	.	MAF_INRAE=5.263
NC_035096.1	33067848	.	A	G	.	.	MAF_INRAE=9.167;MAF_USDA=10.0
NC_035096.1	33067879	.	C	A	.	.	MAF_USDA=2.083
NC_035096.1	33067888	.	G	A	.	.	MAF_INRAE=27.848;MAF_USDA=28.235
NC_035096.1	33067926	.	G	A	.	.	MAF_INRAE=36.842;MAF_USDA=27.647
NC_035096.1	33068447	.	T	G	.	.	MAF_INRAE=42.105;MAF_USDA=8.333
NC_035096.1	33068512	.	C	A	.	.	MAF_INRAE=26.316
NC_035096.1	33068560	.	G	A	.	.	MAF_INRAE=2.5;MAF_USDA=14.583
NC_035096.1	33068685	.	T	A	.	.	MAF_USDA=12.5
NC_035096.1	33068735	.	A	C	.	.	MAF_USDA=33.333
NC_035096.1	33068752	.	C	T	.	.	MAF_USDA=8.235
NC_035096.1	33068777	.	C	T	.	.	MAF_USDA=12.941
NC_035096.1	33068795	.	T	A	.	.	MAF_INRAE=31.579;MAF_USDA=21.765
NC_035096.1	33068821	.	A	C	.	.	MAF_USDA=4.098
NC_035096.1	33068839	.	A	G	.	.	MAF_USDA=4.167
NC_035096.1	33069001	.	A	G	.	.	MAF_USDA=2.083
NC_035096.1	33069004	.	A	C	.	.	MAF_INRAE=14.557;MAF_USDA=8.235
NC_035096.1	33069014	.	C	T	.	.	MAF_USDA=3.279
NC_035096.1	33069016	.	C	T	.	.	MAF_USDA=2.083
NC_035096.1	33069043	.	C	T	.	.	MAF_USDA=2.459
NC_035096.1	33069182	.	T	G	.	.	MAF_USDA=4.918
NC_035096.1	33069204	.	A	G	.	.	MAF_INRAE=5.263;MAF_USDA=10.588
NC_035096.1	33069249	.	A	G	.	.	MAF_INRAE=26.316;MAF_USDA=4.918
NC_035096.1	33069277	.	A	C	.	.	MAF_INRAE=37.342;MAF_USDA=48.824
NC_035096.1	33069292	.	G	A	.	.	MAF_INRAE=5.0
NC_035096.1	33069418	.	C	T	.	.	MAF_INRAE=18.354;MAF_USDA=9.412
NC_035096.1	33069425	.	C	A	.	.	MAF_INRAE=18.354;MAF_USDA=10.0
NC_035096.1	33069547	.	A	G	.	.	MAF_INRAE=34.81;MAF_USDA=5.882
NC_035096.1	33069566	.	C	A	.	.	MAF_INRAE=1.667;MAF_USDA=1.639
NC_035096.1	33069589	.	C	A	.	.	MAF_USDA=7.647
NC_035096.1	33069683	.	G	A	.	.	MAF_INRAE=2.5;MAF_USDA=2.459
NC_035096.1	33069706	.	G	T	.	.	MAF_USDA=21.176
NC_035096.1	33069708	.	C	A	.	.	MAF_USDA=6.25
NC_035096.1	33069752	.	C	A	.	.	MAF_INRAE=31.579
NC_035096.1	33069762	.	G	A	.	.	MAF_INRAE=31.579
NC_035096.1	33069903	.	G	T	.	.	MAF_USDA=4.918
NC_035096.1	33069915	.	A	C	.	.	MAF_INRAE=18.354;MAF_USDA=10.0
NC_035096.1	33069954	.	C	A	.	.	MAF_USDA=38.824
NC_035096.1	33069961	.	T	A	.	.	MAF_INRAE=23.333
NC_035096.1	33069975	.	G	A	.	.	MAF_INRAE=10.833;MAF_USDA=15.882
NC_035096.1	33069986	.	G	T	.	.	MAF_INRAE=46.835;MAF_USDA=24.118
NC_035096.1	33070072	.	C	T	.	.	MAF_USDA=1.639
NC_035096.1	33070073	.	G	A	.	.	MAF_USDA=1.639
NC_035096.1	33070141	.	T	A	.	.	MAF_INRAE=47.468;MAF_USDA=28.824
NC_035096.1	33070143	.	A	G	.	.	MAF_INRAE=46.667;MAF_USDA=21.176
NC_035096.1	33070146	.	T	A	.	.	MAF_INRAE=46.667;MAF_USDA=25.882
NC_035096.1	33070149	.	G	T	.	.	MAF_INRAE=46.667;MAF_USDA=22.941
NC_035096.1	33070262	.	A	G	.	.	MAF_USDA=3.279
NC_035096.1	33070374	.	G	T	.	.	MAF_USDA=7.647
NC_035096.1	33070377	.	A	G	.	.	MAF_USDA=1.639
NC_035096.1	33070382	.	G	T	.	.	MAF_USDA=1.639
NC_035096.1	33070392	.	A	C	.	.	MAF_INRAE=47.468;MAF_USDA=22.941
NC_035096.1	33070438	.	G	C	.	.	MAF_INRAE=25.949;MAF_USDA=15.294
NC_035096.1	33070487	.	T	C	.	.	MAF_USDA=3.279
NC_035096.1	33070527	.	C	T	.	.	MAF_USDA=1.639
NC_035096.1	33070625	.	A	C	.	.	MAF_USDA=2.083
NC_035096.1	33070674	.	T	G	.	.	MAF_INRAE=25.949;MAF_USDA=11.765
NC_035096.1	33070685	.	C	T	.	.	MAF_USDA=4.918
NC_035096.1	33070734	.	T	C	.	.	MAF_INRAE=7.595;MAF_USDA=24.706
NC_035096.1	33070865	.	A	T	.	.	MAF_INRAE=5.0
NC_035096.1	33070904	.	G	A	.	.	MAF_USDA=12.353
NC_035096.1	33070914	.	T	C	.	.	MAF_INRAE=26.582;MAF_USDA=15.294
NC_035096.1	33071011	.	C	A	.	.	MAF_INRAE=5.263;MAF_USDA=2.459
NC_035096.1	33071075	.	G	A	.	.	MAF_INRAE=7.5;MAF_USDA=1.765
NC_035096.1	33071110	.	T	G	.	.	MAF_INRAE=25.949;MAF_USDA=15.882
NC_035096.1	33071136	.	T	C	.	.	MAF_USDA=1.639
NC_035096.1	33071225	.	A	G	.	.	MAF_USDA=20.588
NC_035096.1	33071259	.	C	G	.	.	MAF_INRAE=1.667
NC_035096.1	33071310	.	A	G	.	.	MAF_INRAE=25.316;MAF_USDA=18.235
NC_035096.1	33071359	.	T	C	.	.	MAF_USDA=3.279
NC_035096.1	33071360	.	C	A	.	.	MAF_INRAE=5.833;MAF_USDA=4.167
NC_035096.1	33071372	.	C	A	.	.	MAF_INRAE=10.127;MAF_USDA=14.706
NC_035096.1	33071516	.	A	C	.	.	MAF_INRAE=4.167
NC_035096.1	33071534	.	T	A	.	.	MAF_INRAE=19.62;MAF_USDA=32.941
NC_035096.1	33071600	.	C	T	.	.	MAF_INRAE=4.167
NC_035096.1	33071678	.	T	A	.	.	MAF_INRAE=4.167
NC_035096.1	33071680	.	A	G	.	.	MAF_INRAE=4.167
NC_035096.1	33071705	.	T	G	.	.	MAF_INRAE=27.215;MAF_USDA=17.059
NC_035096.1	33071792	.	G	A	.	.	MAF_USDA=10.0
NC_035096.1	33071817	.	T	A	.	.	MAF_INRAE=45.57;MAF_USDA=22.941
NC_035096.1	33072092	.	A	G	.	.	MAF_INRAE=19.62;MAF_USDA=29.412
NC_035096.1	33072207	.	C	A	.	.	MAF_INRAE=5.263;MAF_USDA=22.941
NC_035096.1	33072253	.	C	T	.	.	MAF_INRAE=5.0
NC_035096.1	33072261	.	C	T	.	.	MAF_INRAE=18.354;MAF_USDA=21.765
NC_035096.1	33072422	.	G	C	.	.	MAF_INRAE=4.167
NC_035096.1	33072440	.	C	A	.	.	MAF_INRAE=26.316;MAF_USDA=4.918
NC_035096.1	33072445	.	T	G	.	.	MAF_USDA=2.459
NC_035096.1	33072450	.	A	C	.	.	MAF_INRAE=34.81;MAF_USDA=30.588
NC_035096.1	33072491	.	T	G	.	.	MAF_INRAE=5.263;MAF_USDA=13.529
NC_035096.1	33072510	.	G	C	.	.	MAF_USDA=1.639
NC_035096.1	33072539	.	C	A	.	.	MAF_USDA=1.639
NC_035096.1	33072622	.	G	C	.	.	MAF_INRAE=18.987;MAF_USDA=41.176
NC_035096.1	33072636	.	A	G	.	.	MAF_USDA=10.656
NC_035096.1	33072639	.	T	C	.	.	MAF_USDA=9.836
NC_035096.1	33072655	.	G	A	.	.	MAF_INRAE=1.667
NC_035096.1	33072661	.	G	A	.	.	MAF_INRAE=1.667
NC_035096.1	33072663	.	C	T	.	.	MAF_INRAE=1.667
NC_035096.1	33072673	.	C	T	.	.	MAF_INRAE=1.667
NC_035096.1	33072678	.	T	G	.	.	MAF_INRAE=1.667
NC_035096.1	33072688	.	T	A	.	.	MAF_INRAE=3.333
NC_035096.1	33072697	.	G	A	.	.	MAF_INRAE=7.5
NC_035096.1	33072698	.	C	T	.	.	MAF_INRAE=1.667
NC_035096.1	33072702	.	A	G	.	.	MAF_INRAE=1.667;MAF_USDA=28.689
NC_035096.1	33072703	.	C	A	.	.	MAF_INRAE=18.354;MAF_USDA=10.417
NC_035096.1	33072719	.	G	A	.	.	MAF_USDA=8.197
NC_035096.1	33072722	.	C	G	.	.	MAF_USDA=13.934
NC_035096.1	33072725	.	T	G	.	.	MAF_USDA=7.377
NC_035096.1	33072728	.	G	A	.	.	MAF_USDA=13.115
NC_035096.1	33072730	.	C	T	.	.	MAF_USDA=24.59
NC_035096.1	33072741	.	G	A	.	.	MAF_USDA=20.833
NC_035096.1	33072751	.	C	T	.	.	MAF_USDA=1.639
NC_035096.1	33072757	.	C	T	.	.	MAF_USDA=6.557
NC_035096.1	33072765	.	A	G	.	.	MAF_INRAE=2.5;MAF_USDA=33.333
NC_035096.1	33072774	.	C	T	.	.	MAF_USDA=14.754
NC_035096.1	33072783	.	A	T	.	.	MAF_INRAE=38.608;MAF_USDA=20.0
NC_035096.1	33072784	.	T	G	.	.	MAF_USDA=24.118
NC_035096.1	33072785	.	G	A	.	.	MAF_USDA=9.016
NC_035096.1	33072786	.	C	T	.	.	MAF_INRAE=30.833;MAF_USDA=38.235
NC_035096.1	33072809	.	A	G	.	.	MAF_USDA=8.197
NC_035096.1	33072810	.	T	G	.	.	MAF_USDA=22.353
NC_035096.1	33072817	.	C	T	.	.	MAF_USDA=8.197
NC_035096.1	33072823	.	A	C	.	.	MAF_USDA=27.049
NC_035096.1	33072824	.	G	A	.	.	MAF_USDA=13.115
NC_035096.1	33072829	.	C	T	.	.	MAF_INRAE=10.0;MAF_USDA=35.417
NC_035096.1	33072834	.	C	G	.	.	MAF_USDA=9.836
NC_035096.1	33072850	.	C	T	.	.	MAF_USDA=10.656
NC_035096.1	33072851	.	A	G	.	.	MAF_INRAE=38.608;MAF_USDA=45.882
NC_035096.1	33072864	.	G	A	.	.	MAF_USDA=14.754
NC_035096.1	33072879	.	G	A	.	.	MAF_INRAE=2.5
NC_035096.1	33072883	.	G	T	.	.	MAF_USDA=2.083
NC_035096.1	33072888	.	T	A	.	.	MAF_USDA=9.836
NC_035096.1	33072904	.	T	C	.	.	MAF_INRAE=14.167
NC_035096.1	33072906	.	A	G	.	.	MAF_INRAE=1.667
NC_035096.1	33072907	.	G	C	.	.	MAF_INRAE=2.5
NC_035096.1	33072924	.	C	T	.	.	MAF_INRAE=1.667
NC_035096.1	33072925	.	C	T	.	.	MAF_USDA=4.918
NC_035096.1	33072934	.	C	A	.	.	MAF_INRAE=1.667
NC_035096.1	33072935	.	T	G	.	.	MAF_INRAE=1.667
NC_035096.1	33072939	.	C	T	.	.	MAF_INRAE=2.5
NC_035096.1	33072959	.	G	A	.	.	MAF_USDA=4.918
NC_035096.1	33073000	.	A	G	.	.	MAF_USDA=13.115
NC_035096.1	33073007	.	G	T	.	.	MAF_USDA=13.115
NC_035096.1	33073009	.	C	T	.	.	MAF_USDA=11.475
NC_035096.1	33073010	.	T	G	.	.	MAF_USDA=12.295
NC_035096.1	33073026	.	G	A	.	.	MAF_USDA=2.459
NC_035096.1	33073046	.	T	G	.	.	MAF_USDA=9.836
NC_035096.1	33073051	.	G	T	.	.	MAF_USDA=1.639
NC_035096.1	33073083	.	G	T	.	.	MAF_USDA=22.917
NC_035096.1	33073218	.	T	G	.	.	MAF_USDA=5.833
NC_035096.1	33073228	.	G	A	.	.	MAF_INRAE=38.608;MAF_USDA=39.583
NC_035096.1	33073281	.	C	T	.	.	MAF_INRAE=36.709;MAF_USDA=38.235
NC_035096.1	33073378	.	C	T	.	.	MAF_USDA=2.459
NC_035096.1	33073643	.	C	T	.	.	MAF_USDA=1.639
NC_035096.1	33073733	.	T	C	.	.	MAF_INRAE=29.747;MAF_USDA=20.588
NC_035096.1	33073741	.	G	T	.	.	MAF_USDA=2.459
NC_035096.1	33073749	.	G	T	.	.	MAF_USDA=7.377
NC_035096.1	33073798	.	T	A	.	.	MAF_INRAE=44.937;MAF_USDA=48.824
NC_035096.1	33073813	.	G	T	.	.	MAF_USDA=2.459
NC_035096.1	33073878	.	G	T	.	.	MAF_USDA=4.098
NC_035096.1	33073883	.	C	A	.	.	MAF_USDA=22.941
NC_035096.1	33073923	.	T	A	.	.	MAF_USDA=10.656
NC_035096.1	33073974	.	A	T	.	.	MAF_USDA=1.639
NC_035096.1	33074105	.	A	C	.	.	MAF_INRAE=27.215;MAF_USDA=48.824
NC_035096.1	33074178	.	G	A	.	.	MAF_USDA=7.377
NC_035096.1	33074262	.	T	C	.	.	MAF_INRAE=1.667;MAF_USDA=30.0
NC_035096.1	33074287	.	T	C	.	.	MAF_INRAE=47.468;MAF_USDA=17.059
NC_035096.1	33074308	.	T	C	.	.	MAF_INRAE=31.646;MAF_USDA=27.059
NC_035096.1	33074322	.	G	A	.	.	MAF_INRAE=1.667;MAF_USDA=11.176
NC_035096.1	33074325	.	T	C	.	.	MAF_USDA=9.016
NC_035096.1	33074343	.	C	T	.	.	MAF_USDA=7.377
NC_035096.1	33074383	.	C	G	.	.	MAF_USDA=9.016
NC_035096.1	33074389	.	G	A	.	.	MAF_USDA=9.016
NC_035096.1	33074419	.	C	T	.	.	MAF_INRAE=1.667;MAF_USDA=15.294
NC_035096.1	33074430	.	C	T	.	.	MAF_USDA=8.197
NC_035096.1	33074445	.	T	C	.	.	MAF_INRAE=1.667;MAF_USDA=15.294
NC_035096.1	33074511	.	A	C	.	.	MAF_USDA=8.235
NC_035096.1	33074541	.	C	T	.	.	MAF_USDA=15.882
NC_035096.1	33074542	.	G	A	.	.	MAF_INRAE=15.823;MAF_USDA=22.353
NC_035096.1	33074543	.	C	T	.	.	MAF_USDA=8.197
NC_035096.1	33074548	.	A	G	.	.	MAF_INRAE=1.667;MAF_USDA=14.118
NC_035096.1	33074567	.	T	G	.	.	MAF_USDA=8.197
NC_035096.1	33074580	.	C	T	.	.	MAF_USDA=4.918
NC_035096.1	33074589	.	C	A	.	.	MAF_INRAE=47.368;MAF_USDA=32.353
NC_035096.1	33074600	.	A	T	.	.	MAF_USDA=14.286
NC_035096.1	33074621	.	C	T	.	.	MAF_INRAE=47.368;MAF_USDA=18.519
NC_035096.1	33074645	.	G	T	.	.	MAF_INRAE=47.368;MAF_USDA=16.667
NC_035096.1	33074758	.	G	A	.	.	MAF_USDA=10.417
NC_035096.1	33074823	.	A	C	.	.	MAF_USDA=15.217
NC_035096.1	33074894	.	A	C	.	.	MAF_USDA=20.833
NC_035096.1	33074897	.	G	T	.	.	MAF_USDA=4.167
NC_035096.1	33074978	.	G	A	.	.	MAF_USDA=23.913
NC_035096.1	33075049	.	G	C	.	.	MAF_USDA=41.667
NC_035096.1	33075060	.	T	A	.	.	MAF_USDA=31.25
NC_035096.1	33075061	.	A	C	.	.	MAF_USDA=41.667
NC_035096.1	33075069	.	A	T	.	.	MAF_USDA=41.667
NC_035096.1	33075158	.	A	T	.	.	MAF_USDA=45.833
NC_035096.1	33075181	.	T	C	.	.	MAF_USDA=36.957
NC_035096.1	33075188	.	T	G	.	.	MAF_USDA=13.043
NC_035096.1	33075207	.	G	C	.	.	MAF_INRAE=44.737;MAF_USDA=4.167
NC_035096.1	33075210	.	T	A	.	.	MAF_USDA=27.083
NC_035096.1	33075237	.	A	G	.	.	MAF_INRAE=18.421;MAF_USDA=29.412
NC_035096.1	33075251	.	T	A	.	.	MAF_INRAE=18.421;MAF_USDA=19.412
NC_035096.1	33075268	.	A	C	.	.	MAF_USDA=31.176
NC_035096.1	33075278	.	T	C	.	.	MAF_USDA=8.824
NC_035096.1	33075299	.	A	G	.	.	MAF_USDA=8.235
NC_035096.1	33075355	.	G	T	.	.	MAF_INRAE=21.053;MAF_USDA=39.583
NC_035096.1	33075357	.	G	A	.	.	MAF_USDA=39.583
NC_035096.1	33075363	.	T	C	.	.	MAF_USDA=10.417
NC_035096.1	33077169	.	G	C	.	.	MAF_USDA=27.083
NC_035096.1	33077217	.	G	A	.	.	MAF_INRAE=1.667
NC_035096.1	33077324	.	A	T	.	.	MAF_USDA=25.0
NC_035096.1	33077483	.	G	A	.	.	MAF_INRAE=39.167;MAF_USDA=47.917
NC_035096.1	33077586	.	G	A	.	.	MAF_USDA=29.167
NC_035096.1	33077651	.	T	C	.	.	MAF_USDA=43.75
NC_035096.1	33077657	.	T	G	.	.	MAF_INRAE=40.833;MAF_USDA=2.083
NC_035096.1	33077729	.	G	T	.	.	MAF_USDA=41.667
NC_035096.1	33077780	.	C	T	.	.	MAF_INRAE=19.167
NC_035096.1	33077853	.	T	C	.	.	MAF_INRAE=39.167
NC_035096.1	33078115	.	A	C	.	.	MAF_USDA=39.583
NC_035096.1	33078206	.	A	G	.	.	MAF_INRAE=1.667
NC_035096.1	33078233	.	G	T	.	.	MAF_USDA=7.738
NC_035096.1	33078246	.	G	C	.	.	MAF_INRAE=8.333
NC_035096.1	33078283	.	G	A	.	.	MAF_INRAE=32.5
NC_035096.1	33078286	.	G	A	.	.	MAF_INRAE=5.833
NC_035096.1	33078289	.	C	T	.	.	MAF_USDA=2.083
NC_035096.1	33078313	.	G	A	.	.	MAF_INRAE=14.167;MAF_USDA=18.75
NC_035096.1	33078342	.	C	A	.	.	MAF_USDA=2.083
NC_035096.1	33078348	.	C	T	.	.	MAF_USDA=5.882
NC_035096.1	33078349	.	G	A	.	.	MAF_INRAE=5.0
NC_035096.1	33078362	.	G	T	.	.	MAF_INRAE=32.5
NC_035096.1	33078371	.	C	G	.	.	MAF_INRAE=2.5
NC_035096.1	33078373	.	C	T	.	.	MAF_INRAE=4.167;MAF_USDA=12.295
NC_035096.1	33078374	.	C	G	.	.	MAF_INRAE=2.5
NC_035096.1	33078377	.	G	A	.	.	MAF_USDA=2.459
NC_035096.1	33078383	.	G	A	.	.	MAF_INRAE=11.667;MAF_USDA=8.197
NC_035096.1	33078385	.	G	T	.	.	MAF_INRAE=10.833;MAF_USDA=10.0
NC_035096.1	33078388	.	A	T	.	.	MAF_USDA=4.098
NC_035096.1	33078398	.	C	T	.	.	MAF_INRAE=15.0
NC_035096.1	33078409	.	G	T	.	.	MAF_USDA=4.918
NC_035096.1	33078416	.	A	T	.	.	MAF_INRAE=35.0
NC_035096.1	33078421	.	T	G	.	.	MAF_INRAE=35.833
NC_035096.1	33078435	.	G	A	.	.	MAF_INRAE=35.833
NC_035096.1	33078439	.	G	A	.	.	MAF_INRAE=5.833
NC_035096.1	33078455	.	A	T	.	.	MAF_USDA=22.917
NC_035096.1	33078458	.	G	T	.	.	MAF_INRAE=34.167;MAF_USDA=20.833
NC_035096.1	33078465	.	C	T	.	.	MAF_INRAE=6.667
NC_035096.1	33078477	.	T	A	.	.	MAF_INRAE=8.333
NC_035096.1	33078479	.	T	C	.	.	MAF_INRAE=2.5;MAF_USDA=8.197
NC_035096.1	33078486	.	T	A	.	.	MAF_INRAE=8.333
NC_035096.1	33078489	.	G	A	.	.	MAF_INRAE=15.0
NC_035096.1	33078493	.	A	G	.	.	MAF_INRAE=20.833
NC_035096.1	33078516	.	C	G	.	.	MAF_USDA=8.333
NC_035096.1	33078535	.	T	C	.	.	MAF_USDA=29.167
NC_035096.1	33078558	.	G	T	.	.	MAF_USDA=2.083
NC_035096.1	33078560	.	C	T	.	.	MAF_INRAE=1.667
NC_035096.1	33078593	.	G	A	.	.	MAF_INRAE=2.5
NC_035096.1	33078625	.	T	A	.	.	MAF_USDA=4.098
NC_035096.1	33078626	.	T	C	.	.	MAF_INRAE=7.5
NC_035096.1	33078628	.	C	G	.	.	MAF_INRAE=7.5
NC_035096.1	33078638	.	C	T	.	.	MAF_INRAE=5.0
NC_035096.1	33078641	.	T	C	.	.	MAF_INRAE=5.0
NC_035096.1	33078643	.	C	T	.	.	MAF_INRAE=10.0
NC_035096.1	33078648	.	C	A	.	.	MAF_USDA=2.459
NC_035096.1	33078650	.	G	T	.	.	MAF_INRAE=6.667
NC_035096.1	33078739	.	A	T	.	.	MAF_INRAE=3.333
NC_035096.1	33078742	.	A	G	.	.	MAF_INRAE=2.5
NC_035096.1	33078761	.	C	T	.	.	MAF_USDA=39.583
NC_035096.1	33078791	.	A	G	.	.	MAF_USDA=41.667
NC_035096.1	33078798	.	A	G	.	.	MAF_USDA=12.5
NC_035096.1	33078814	.	G	T	.	.	MAF_USDA=43.75
NC_035096.1	33078820	.	C	A	.	.	MAF_USDA=27.083
NC_035096.1	33078824	.	A	T	.	.	MAF_USDA=12.5
NC_035096.1	33078860	.	C	T	.	.	MAF_USDA=12.5
NC_035096.1	33078865	.	C	T	.	.	MAF_USDA=43.75
NC_035096.1	33078923	.	G	T	.	.	MAF_USDA=27.083
NC_035096.1	33078931	.	C	T	.	.	MAF_USDA=4.167
NC_035096.1	33078999	.	C	T	.	.	MAF_USDA=2.459
NC_035096.1	33079085	.	T	C	.	.	MAF_INRAE=15.823;MAF_USDA=42.353
NC_035096.1	33079135	.	C	T	.	.	MAF_USDA=2.459
NC_035096.1	33079157	.	G	A	.	.	MAF_USDA=4.167
NC_035096.1	33079159	.	T	C	.	.	MAF_USDA=1.639
NC_035096.1	33079169	.	T	C	.	.	MAF_INRAE=15.823;MAF_USDA=48.235
NC_035096.1	33079177	.	G	C	.	.	MAF_USDA=13.529
NC_035096.1	33079183	.	G	T	.	.	MAF_INRAE=22.5;MAF_USDA=5.738
NC_035096.1	33079222	.	C	A	.	.	MAF_INRAE=31.013;MAF_USDA=18.235
NC_035096.1	33079327	.	G	A	.	.	MAF_INRAE=4.167
NC_035096.1	33079352	.	C	T	.	.	MAF_INRAE=26.316;MAF_USDA=26.19
NC_035096.1	33079367	.	T	G	.	.	MAF_USDA=7.377
NC_035096.1	33079393	.	G	T	.	.	MAF_USDA=1.639
NC_035096.1	33079418	.	G	C	.	.	MAF_INRAE=1.667;MAF_USDA=4.918
NC_035096.1	33079426	.	G	A	.	.	MAF_USDA=5.882
NC_035096.1	33079482	.	G	A	.	.	MAF_INRAE=15.19;MAF_USDA=48.235
NC_035096.1	33079534	.	T	G	.	.	MAF_USDA=4.918
NC_035096.1	33079647	.	T	C	.	.	MAF_USDA=2.459
NC_035096.1	33079661	.	T	C	.	.	MAF_INRAE=24.051;MAF_USDA=18.824
NC_035096.1	33079665	.	G	A	.	.	MAF_INRAE=12.5;MAF_USDA=31.765
NC_035096.1	33079747	.	T	A	.	.	MAF_USDA=7.377
NC_035096.1	33079872	.	G	A	.	.	MAF_USDA=6.557
NC_035096.1	33079883	.	G	A	.	.	MAF_USDA=12.5
NC_035096.1	33079903	.	C	T	.	.	MAF_USDA=4.098
NC_035096.1	33079933	.	A	G	.	.	MAF_INRAE=13.924;MAF_USDA=31.176
NC_035096.1	33080062	.	G	A	.	.	MAF_USDA=2.083
NC_035096.1	33080067	.	A	C	.	.	MAF_INRAE=13.924;MAF_USDA=32.353
NC_035096.1	33080124	.	C	A	.	.	MAF_INRAE=13.291;MAF_USDA=47.059
NC_035096.1	33080152	.	G	A	.	.	MAF_INRAE=13.291;MAF_USDA=31.765
NC_035096.1	33080182	.	G	T	.	.	MAF_INRAE=13.924
NC_035096.1	33080190	.	C	A	.	.	MAF_INRAE=13.924;MAF_USDA=31.765
NC_035096.1	33080191	.	C	A	.	.	MAF_INRAE=10.0;MAF_USDA=35.294
NC_035096.1	33080225	.	T	G	.	.	MAF_INRAE=13.924;MAF_USDA=31.765
NC_035096.1	33080453	.	C	A	.	.	MAF_INRAE=13.924;MAF_USDA=30.588
NC_035096.1	33080462	.	G	T	.	.	MAF_USDA=4.918
NC_035096.1	33080478	.	A	C	.	.	MAF_INRAE=1.667;MAF_USDA=4.918
NC_035096.1	33080541	.	C	A	.	.	MAF_USDA=8.235
NC_035096.1	33080743	.	G	C	.	.	MAF_USDA=7.647
NC_035096.1	33080748	.	T	A	.	.	MAF_USDA=3.529
NC_035096.1	33080762	.	A	T	.	.	MAF_INRAE=2.5;MAF_USDA=11.765
NC_035096.1	33080770	.	C	A	.	.	MAF_USDA=7.377
NC_035096.1	33080795	.	C	T	.	.	MAF_INRAE=15.823;MAF_USDA=44.118
NC_035096.1	33080806	.	C	A	.	.	MAF_USDA=2.459
NC_035096.1	33080816	.	T	A	.	.	MAF_INRAE=31.013;MAF_USDA=16.471
NC_035096.1	33080832	.	A	C	.	.	MAF_INRAE=2.5
NC_035096.1	33080867	.	C	A	.	.	MAF_USDA=14.118
NC_035096.1	33080878	.	C	A	.	.	MAF_USDA=1.639
NC_035096.1	33080942	.	G	A	.	.	MAF_USDA=5.738
NC_035096.1	33081018	.	A	G	.	.	MAF_USDA=4.706
NC_035096.1	33081040	.	C	A	.	.	MAF_INRAE=13.924;MAF_USDA=19.412
NC_035096.1	33081060	.	T	A	.	.	MAF_INRAE=5.0
NC_035096.1	33081061	.	T	A	.	.	MAF_INRAE=3.165;MAF_USDA=5.294
NC_035096.1	33081062	.	A	C	.	.	MAF_USDA=1.639
NC_035096.1	33081117	.	T	A	.	.	MAF_USDA=4.918
NC_035096.1	33081237	.	A	C	.	.	MAF_INRAE=14.557;MAF_USDA=34.706
NC_035096.1	33081251	.	C	T	.	.	MAF_USDA=1.639
NC_035096.1	33081292	.	T	G	.	.	MAF_USDA=4.118
NC_035096.1	33081355	.	G	A	.	.	MAF_INRAE=13.291;MAF_USDA=34.706
NC_035096.1	33081630	.	T	C	.	.	MAF_INRAE=2.5
NC_035096.1	33081688	.	T	C	.	.	MAF_USDA=10.417
NC_035096.1	33081689	.	C	T	.	.	MAF_INRAE=1.667;MAF_USDA=4.918
NC_035096.1	33081720	.	G	T	.	.	MAF_USDA=10.417
NC_035096.1	33081752	.	C	T	.	.	MAF_INRAE=15.19;MAF_USDA=35.882
NC_035096.1	33081880	.	A	G	.	.	MAF_USDA=4.118
NC_035096.1	33082041	.	G	A	.	.	MAF_INRAE=33.544;MAF_USDA=28.235
NC_035096.1	33082149	.	G	A	.	.	MAF_USDA=22.131
NC_035096.1	33082206	.	G	A	.	.	MAF_USDA=15.882
NC_035096.1	33082232	.	T	A	.	.	MAF_USDA=4.098
NC_035096.1	33082236	.	C	T	.	.	MAF_USDA=4.237
NC_035096.1	33082268	.	A	T	.	.	MAF_INRAE=32.911;MAF_USDA=30.588
NC_035096.1	33082269	.	C	T	.	.	MAF_USDA=10.417
NC_035096.1	33082327	.	G	C	.	.	MAF_INRAE=2.5;MAF_USDA=15.882
NC_035096.1	33082328	.	G	A	.	.	MAF_USDA=2.5
NC_035096.1	33082330	.	G	A	.	.	MAF_INRAE=2.5;MAF_USDA=17.059
NC_035096.1	33082360	.	A	G	.	.	MAF_INRAE=29.114;MAF_USDA=3.279
NC_035096.1	33082369	.	A	T	.	.	MAF_USDA=4.098
NC_035096.1	33082391	.	C	A	.	.	MAF_USDA=4.918
NC_035096.1	33082407	.	T	C	.	.	MAF_INRAE=28.481;MAF_USDA=3.279
NC_035096.1	33082518	.	G	A	.	.	MAF_INRAE=6.962
NC_035096.1	33082531	.	G	T	.	.	MAF_INRAE=7.5
NC_035096.1	33082555	.	G	A	.	.	MAF_INRAE=6.962;MAF_USDA=29.167
NC_035096.1	33082621	.	G	A	.	.	MAF_USDA=7.738
NC_035096.1	33082650	.	A	T	.	.	MAF_USDA=10.417
NC_035096.1	33082672	.	C	A	.	.	MAF_INRAE=29.747;MAF_USDA=17.059
NC_035096.1	33082726	.	G	A	.	.	MAF_USDA=9.016
NC_035096.1	33082742	.	T	A	.	.	MAF_INRAE=6.329;MAF_USDA=24.706
NC_035096.1	33082778	.	C	A	.	.	MAF_INRAE=4.167
NC_035096.1	33082785	.	T	C	.	.	MAF_USDA=10.417
NC_035096.1	33082796	.	A	C	.	.	MAF_INRAE=4.167
NC_035096.1	33082801	.	A	G	.	.	MAF_INRAE=6.329;MAF_USDA=25.294
NC_035096.1	33082861	.	C	T	.	.	MAF_INRAE=10.526
NC_035096.1	33082862	.	T	G	.	.	MAF_INRAE=7.5;MAF_USDA=24.706
NC_035096.1	33082921	.	G	A	.	.	MAF_INRAE=6.962
NC_035096.1	33083029	.	C	A	.	.	MAF_INRAE=6.329;MAF_USDA=18.235
NC_035096.1	33083043	.	C	G	.	.	MAF_INRAE=6.329;MAF_USDA=18.235
NC_035096.1	33083101	.	C	G	.	.	MAF_USDA=9.836
NC_035096.1	33083211	.	A	C	.	.	MAF_USDA=3.279
NC_035096.1	33083217	.	A	C	.	.	MAF_INRAE=34.81;MAF_USDA=34.706
NC_035096.1	33083259	.	T	A	.	.	MAF_USDA=2.459
NC_035096.1	33083269	.	T	G	.	.	MAF_INRAE=4.43;MAF_USDA=10.0
NC_035096.1	33083275	.	T	G	.	.	MAF_INRAE=35.443;MAF_USDA=35.294
NC_035096.1	33083331	.	T	A	.	.	MAF_USDA=4.167
NC_035096.1	33083336	.	C	A	.	.	MAF_USDA=15.294
NC_035096.1	33083409	.	A	C	.	.	MAF_USDA=4.918
NC_035096.1	33083430	.	C	A	.	.	MAF_USDA=9.836
NC_035096.1	33083477	.	G	A	.	.	MAF_INRAE=39.241;MAF_USDA=25.294
NC_035096.1	33083507	.	A	C	.	.	MAF_INRAE=39.241;MAF_USDA=41.176
NC_035096.1	33083602	.	T	G	.	.	MAF_USDA=29.412
NC_035096.1	33083659	.	G	T	.	.	MAF_INRAE=29.114;MAF_USDA=25.882
NC_035096.1	33083715	.	A	T	.	.	MAF_USDA=1.639
NC_035096.1	33083797	.	G	A	.	.	MAF_USDA=17.647
NC_035096.1	33083809	.	A	C	.	.	MAF_INRAE=10.127;MAF_USDA=50.0
NC_035096.1	33083860	.	T	C	.	.	MAF_INRAE=4.167
NC_035096.1	33083861	.	G	A	.	.	MAF_USDA=10.417
NC_035096.1	33083873	.	C	A	.	.	MAF_USDA=16.071
NC_035096.1	33083906	.	G	A	.	.	MAF_USDA=13.095
NC_035096.1	33083917	.	A	T	.	.	MAF_USDA=4.878
NC_035096.1	33083940	.	T	C	.	.	MAF_INRAE=6.329;MAF_USDA=7.377
NC_035096.1	33084038	.	G	T	.	.	MAF_INRAE=10.127;MAF_USDA=31.765
NC_035096.1	33084042	.	A	G	.	.	MAF_USDA=10.0
NC_035096.1	33084052	.	G	A	.	.	MAF_USDA=10.0
NC_035096.1	33084053	.	A	G	.	.	MAF_USDA=10.0
NC_035096.1	33084054	.	C	G	.	.	MAF_USDA=10.588
NC_035096.1	33084056	.	G	C	.	.	MAF_USDA=10.588
NC_035096.1	33084107	.	C	A	.	.	MAF_USDA=11.765
NC_035096.1	33084191	.	A	G	.	.	MAF_INRAE=6.329;MAF_USDA=7.377
NC_035096.1	33084214	.	A	T	.	.	MAF_USDA=3.279
NC_035096.1	33084246	.	C	T	.	.	MAF_USDA=11.176
NC_035096.1	33084264	.	A	C	.	.	MAF_USDA=11.765
NC_035096.1	33084266	.	G	A	.	.	MAF_USDA=2.459
NC_035096.1	33084276	.	T	C	.	.	MAF_USDA=30.588
NC_035096.1	33084295	.	G	T	.	.	MAF_USDA=12.941
NC_035096.1	33084338	.	G	A	.	.	MAF_USDA=33.529
NC_035096.1	33084385	.	G	A	.	.	MAF_INRAE=32.911;MAF_USDA=26.471
NC_035096.1	33084394	.	T	A	.	.	MAF_INRAE=6.329;MAF_USDA=7.377
NC_035096.1	33084465	.	T	A	.	.	MAF_INRAE=1.667
NC_035096.1	33084475	.	T	C	.	.	MAF_USDA=3.279
NC_035096.1	33084496	.	A	G	.	.	MAF_USDA=12.353
NC_035096.1	33084524	.	C	T	.	.	MAF_USDA=3.279
NC_035096.1	33084572	.	C	T	.	.	MAF_INRAE=29.747;MAF_USDA=24.706
NC_035096.1	33084573	.	G	A	.	.	MAF_USDA=11.765
NC_035096.1	33084620	.	G	A	.	.	MAF_USDA=11.765
NC_035096.1	33084636	.	G	A	.	.	MAF_USDA=12.941
NC_035096.1	33084637	.	G	A	.	.	MAF_USDA=13.529
NC_035096.1	33084638	.	A	C	.	.	MAF_USDA=12.941
NC_035096.1	33084681	.	G	A	.	.	MAF_INRAE=5.0
NC_035096.1	33084748	.	T	A	.	.	MAF_INRAE=46.667;MAF_USDA=42.857
NC_035096.1	33084781	.	C	A	.	.	MAF_USDA=11.905
NC_035096.1	33084793	.	A	C	.	.	MAF_USDA=2.5
NC_035096.1	33084821	.	T	C	.	.	MAF_USDA=10.714
NC_035096.1	33084979	.	G	A	.	.	MAF_INRAE=13.158
NC_035096.1	33084991	.	T	C	.	.	MAF_INRAE=7.895;MAF_USDA=32.609
NC_035096.1	33085004	.	T	A	.	.	MAF_USDA=41.304
NC_035096.1	33085070	.	A	T	.	.	MAF_USDA=25.294
NC_035096.1	33085082	.	C	T	.	.	MAF_USDA=11.475
NC_035096.1	33085085	.	T	C	.	.	MAF_USDA=11.176
NC_035096.1	33085101	.	T	G	.	.	MAF_INRAE=5.263;MAF_USDA=30.588
NC_035096.1	33085127	.	T	C	.	.	MAF_INRAE=2.5
NC_035096.1	33085164	.	A	G	.	.	MAF_INRAE=6.329;MAF_USDA=11.475
NC_035096.1	33085177	.	T	G	.	.	MAF_USDA=4.098
NC_035096.1	33085183	.	G	A	.	.	MAF_USDA=11.765
NC_035096.1	33085188	.	G	A	.	.	MAF_USDA=11.176
NC_035096.1	33085201	.	G	A	.	.	MAF_INRAE=6.329;MAF_USDA=32.353
NC_035096.1	33085207	.	C	T	.	.	MAF_USDA=4.118
NC_035096.1	33085222	.	T	C	.	.	MAF_INRAE=4.43;MAF_USDA=4.918
NC_035096.1	33085233	.	C	G	.	.	MAF_USDA=1.639
NC_035096.1	33085267	.	G	T	.	.	MAF_USDA=4.118
NC_035096.1	33085300	.	C	T	.	.	MAF_USDA=2.083
NC_035096.1	33085307	.	C	T	.	.	MAF_USDA=2.083
NC_035096.1	33085347	.	C	A	.	.	MAF_USDA=11.765
NC_035096.1	33085350	.	T	C	.	.	MAF_USDA=9.836
NC_035096.1	33085369	.	T	C	.	.	MAF_USDA=11.765
NC_035096.1	33085388	.	C	T	.	.	MAF_USDA=11.765
NC_035096.1	33085431	.	T	A	.	.	MAF_USDA=1.639
NC_035096.1	33085432	.	C	T	.	.	MAF_USDA=10.588
NC_035096.1	33085433	.	T	A	.	.	MAF_USDA=10.588
NC_035096.1	33085436	.	C	T	.	.	MAF_USDA=10.588
NC_035096.1	33085441	.	C	A	.	.	MAF_USDA=11.176
NC_035096.1	33085448	.	G	A	.	.	MAF_USDA=11.765
NC_035096.1	33085459	.	C	T	.	.	MAF_USDA=1.639
NC_035096.1	33085507	.	T	A	.	.	MAF_USDA=3.279
NC_035096.1	33085528	.	G	T	.	.	MAF_USDA=11.765
NC_035096.1	33085531	.	C	T	.	.	MAF_USDA=2.083
NC_035096.1	33085575	.	C	A	.	.	MAF_USDA=4.098
NC_035096.1	33085621	.	T	G	.	.	MAF_USDA=1.176
NC_035096.1	33085643	.	T	G	.	.	MAF_USDA=11.176
NC_035096.1	33085644	.	T	G	.	.	MAF_USDA=1.176
NC_035096.1	33085653	.	T	C	.	.	MAF_INRAE=6.329;MAF_USDA=8.197
NC_035096.1	33085656	.	C	T	.	.	MAF_USDA=11.176
NC_035096.1	33085684	.	C	T	.	.	MAF_INRAE=6.962;MAF_USDA=28.824
NC_035096.1	33085714	.	T	C	.	.	MAF_USDA=2.459
NC_035096.1	33085788	.	G	A	.	.	MAF_INRAE=6.329;MAF_USDA=40.588
NC_035096.1	33085837	.	G	A	.	.	MAF_INRAE=6.329;MAF_USDA=41.176
NC_035096.1	33085846	.	A	T	.	.	MAF_INRAE=6.329;MAF_USDA=41.176
NC_035096.1	33085885	.	A	T	.	.	MAF_INRAE=6.329;MAF_USDA=41.176
NC_035096.1	33085905	.	A	C	.	.	MAF_INRAE=6.329;MAF_USDA=30.0
NC_035096.1	33085925	.	T	A	.	.	MAF_USDA=39.583
NC_035096.1	33085927	.	T	A	.	.	MAF_INRAE=7.5;MAF_USDA=27.083
NC_035096.1	33085942	.	C	A	.	.	MAF_INRAE=6.962;MAF_USDA=44.706
NC_035096.1	33086005	.	A	G	.	.	MAF_INRAE=6.329;MAF_USDA=42.353
NC_035096.1	33086135	.	A	C	.	.	MAF_USDA=1.639
NC_035096.1	33086161	.	C	T	.	.	MAF_INRAE=6.329;MAF_USDA=8.197
NC_035096.1	33086170	.	G	A	.	.	MAF_USDA=4.918
NC_035096.1	33086200	.	C	T	.	.	MAF_USDA=2.083
NC_035096.1	33086215	.	T	A	.	.	MAF_INRAE=29.114;MAF_USDA=7.377
NC_035096.1	33086218	.	G	C	.	.	MAF_INRAE=6.667;MAF_USDA=41.765
NC_035096.1	33086250	.	G	A	.	.	MAF_USDA=2.083
NC_035096.1	33086281	.	G	A	.	.	MAF_INRAE=27.215;MAF_USDA=13.529
NC_035096.1	33086289	.	G	A	.	.	MAF_INRAE=6.329;MAF_USDA=41.765
NC_035096.1	33086327	.	A	G	.	.	MAF_USDA=2.459
NC_035096.1	33086350	.	A	G	.	.	MAF_INRAE=29.747;MAF_USDA=8.197
NC_035096.1	33086360	.	C	A	.	.	MAF_USDA=9.836
NC_035096.1	33086424	.	G	T	.	.	MAF_INRAE=6.329
NC_035096.1	33086439	.	C	G	.	.	MAF_INRAE=5.263
NC_035096.1	33086457	.	A	T	.	.	MAF_USDA=4.167
NC_035096.1	33086474	.	T	C	.	.	MAF_INRAE=6.962;MAF_USDA=41.765
NC_035096.1	33086481	.	C	T	.	.	MAF_USDA=2.459
NC_035096.1	33086540	.	C	A	.	.	MAF_USDA=10.417
NC_035096.1	33086555	.	G	A	.	.	MAF_INRAE=6.329;MAF_USDA=40.0
NC_035096.1	33086558	.	A	T	.	.	MAF_INRAE=6.667;MAF_USDA=41.765
NC_035096.1	33086602	.	TTAT	TTAC	.	.	MAF_USDA=27.083
NC_035096.1	33086605	.	T	C	.	.	MAF_INRAE=6.962;MAF_USDA=30.328
NC_035096.1	33086612	.	C	T	.	.	MAF_USDA=11.765
NC_035096.1	33086643	.	G	T	.	.	MAF_USDA=7.377
NC_035096.1	33086647	.	C	T	.	.	MAF_USDA=11.765
NC_035096.1	33086648	.	G	A	.	.	MAF_INRAE=7.5;MAF_USDA=42.941
NC_035096.1	33086669	.	T	A	.	.	MAF_USDA=1.176
NC_035096.1	33086716	.	G	A	.	.	MAF_USDA=7.377
NC_035096.1	33086732	.	A	G	.	.	MAF_USDA=9.016
NC_035096.1	33086743	.	T	G	.	.	MAF_USDA=7.377
NC_035096.1	33086750	.	A	G	.	.	MAF_USDA=9.836
NC_035096.1	33086829	.	C	T	.	.	MAF_INRAE=7.595;MAF_USDA=43.529
NC_035096.1	33086830	.	A	G	.	.	MAF_INRAE=6.667;MAF_USDA=39.412
NC_035096.1	33086835	.	C	G	.	.	MAF_INRAE=7.595;MAF_USDA=43.529
NC_035096.1	33086846	.	C	T	.	.	MAF_INRAE=6.329;MAF_USDA=42.353
NC_035096.1	33086854	.	A	G	.	.	MAF_INRAE=29.747;MAF_USDA=24.118
NC_035096.1	33086900	.	G	A	.	.	MAF_INRAE=7.595;MAF_USDA=39.583
NC_035096.1	33086932	.	T	C	.	.	MAF_INRAE=29.114;MAF_USDA=24.706
NC_035096.1	33086936	.	A	T	.	.	MAF_INRAE=20.0;MAF_USDA=24.706
NC_035096.1	33086937	.	G	C	.	.	MAF_INRAE=5.0;MAF_USDA=8.197
NC_035096.1	33086945	.	G	A	.	.	MAF_INRAE=29.114;MAF_USDA=24.706
NC_035096.1	33086952	.	A	G	.	.	MAF_INRAE=29.114;MAF_USDA=23.529
NC_035096.1	33086954	.	C	A	.	.	MAF_INRAE=20.0;MAF_USDA=22.941
NC_035096.1	33086955	.	A	G	.	.	MAF_INRAE=20.0;MAF_USDA=22.941
NC_035096.1	33086957	.	T	G	.	.	MAF_INRAE=20.0;MAF_USDA=22.353
NC_035096.1	33086966	.	T	A	.	.	MAF_INRAE=5.263
NC_035096.1	33087010	.	G	T	.	.	MAF_USDA=4.118
NC_035096.1	33087062	.	A	G	.	.	MAF_INRAE=6.329;MAF_USDA=40.588
NC_035096.1	33087064	.	C	T	.	.	MAF_USDA=11.765
NC_035096.1	33087120	.	T	G	.	.	MAF_INRAE=6.329;MAF_USDA=42.353
NC_035096.1	33087200	.	AGCGTTCAACACCAT	AGCGTTCAACACCAA	.	.	MAF_USDA=39.583
NC_035096.1	33087214	.	T	A	.	.	MAF_INRAE=6.329;MAF_USDA=43.443
NC_035096.1	33087299	.	G	T	.	.	MAF_USDA=47.917
NC_035096.1	33087317	.	A	G	.	.	MAF_USDA=2.459
NC_035096.1	33087338	.	A	G	.	.	MAF_INRAE=5.263;MAF_USDA=45.294
NC_035096.1	33087353	.	C	A	.	.	MAF_USDA=2.083
NC_035096.1	33087387	.	T	G	.	.	MAF_INRAE=6.329;MAF_USDA=42.941
NC_035096.1	33087406	.	A	C	.	.	MAF_INRAE=6.329;MAF_USDA=11.475
NC_035096.1	33087435	.	A	T	.	.	MAF_INRAE=6.329;MAF_USDA=42.353
NC_035096.1	33087445	.	C	A	.	.	MAF_INRAE=27.215;MAF_USDA=17.059
NC_035096.1	33087490	.	A	G	.	.	MAF_INRAE=6.962;MAF_USDA=28.824
NC_035096.1	33087505	.	G	C	.	.	MAF_INRAE=6.962;MAF_USDA=11.475
NC_035096.1	33087597	.	A	G	.	.	MAF_USDA=18.75
NC_035096.1	33087600	.	G	T	.	.	MAF_USDA=16.667
NC_035096.1	33087601	.	G	C	.	.	MAF_USDA=18.75
NC_035096.1	33087603	.	G	T	.	.	MAF_INRAE=19.167;MAF_USDA=16.667
NC_035096.1	33087611	.	C	A	.	.	MAF_INRAE=5.263;MAF_USDA=1.639
NC_035096.1	33087613	.	A	C	.	.	MAF_USDA=20.0
NC_035096.1	33087661	.	A	G	.	.	MAF_USDA=6.471
NC_035096.1	33087675	.	A	G	.	.	MAF_USDA=19.412
NC_035096.1	33087686	.	T	G	.	.	MAF_INRAE=5.263;MAF_USDA=43.529
NC_035096.1	33087723	.	T	G	.	.	MAF_USDA=47.917
NC_035096.1	33087732	.	T	C	.	.	MAF_USDA=29.167
NC_035096.1	33087810	.	C	T	.	.	MAF_USDA=12.353
NC_035096.1	33087819	.	A	G	.	.	MAF_INRAE=28.481;MAF_USDA=3.279
NC_035096.1	33087843	.	T	C	.	.	MAF_INRAE=6.329;MAF_USDA=42.941
NC_035096.1	33087905	.	C	T	.	.	MAF_INRAE=6.329;MAF_USDA=28.824
NC_035096.1	33087931	.	T	G	.	.	MAF_INRAE=5.0;MAF_USDA=3.529
NC_035096.1	33088000	.	C	T	.	.	MAF_USDA=21.176
NC_035096.1	33088066	.	T	A	.	.	MAF_USDA=2.459
NC_035096.1	33088096	.	T	G	.	.	MAF_USDA=2.459
NC_035096.1	33088104	.	C	A	.	.	MAF_USDA=2.459
NC_035096.1	33088137	.	T	C	.	.	MAF_USDA=11.176
NC_035096.1	33088162	.	C	A	.	.	MAF_USDA=2.083
NC_035096.1	33088201	.	A	G	.	.	MAF_INRAE=6.329;MAF_USDA=30.588
NC_035096.1	33088271	.	G	A	.	.	MAF_USDA=5.294
NC_035096.1	33088299	.	C	A	.	.	MAF_INRAE=39.241;MAF_USDA=31.176
NC_035096.1	33088309	.	C	T	.	.	MAF_USDA=1.176
NC_035096.1	33088374	.	A	G	.	.	MAF_USDA=3.279
NC_035096.1	33088400	.	C	T	.	.	MAF_INRAE=5.0;MAF_USDA=9.412
NC_035096.1	33088444	.	G	C	.	.	MAF_INRAE=39.241;MAF_USDA=31.765
NC_035096.1	33088449	.	G	A	.	.	MAF_INRAE=6.329;MAF_USDA=31.765
NC_035096.1	33088460	.	T	G	.	.	MAF_INRAE=6.329;MAF_USDA=31.765
NC_035096.1	33088464	.	A	T	.	.	MAF_USDA=10.417
NC_035096.1	33088476	.	A	C	.	.	MAF_USDA=1.639
NC_035096.1	33088478	.	T	C	.	.	MAF_USDA=3.279
NC_035096.1	33088510	.	C	A	.	.	MAF_USDA=7.059
NC_035096.1	33088672	.	C	A	.	.	MAF_USDA=10.656
NC_035096.1	33088692	.	T	G	.	.	MAF_USDA=3.279
NC_035096.1	33088704	.	G	T	.	.	MAF_INRAE=2.5
NC_035096.1	33088743	.	A	G	.	.	MAF_USDA=10.588
NC_035096.1	33088782	.	C	T	.	.	MAF_INRAE=1.667;MAF_USDA=3.279
NC_035096.1	33088799	.	C	A	.	.	MAF_USDA=3.279
NC_035096.1	33088814	.	C	T	.	.	MAF_INRAE=6.962;MAF_USDA=39.412
NC_035096.1	33088822	.	A	G	.	.	MAF_INRAE=6.962
NC_035096.1	33088846	.	G	A	.	.	MAF_USDA=2.083
NC_035096.1	33088871	.	C	A	.	.	MAF_INRAE=32.911;MAF_USDA=34.118
NC_035096.1	33088893	.	C	T	.	.	MAF_USDA=2.459
NC_035096.1	33088942	.	G	A	.	.	MAF_USDA=2.083
NC_035096.1	33088995	.	G	A	.	.	MAF_INRAE=26.582;MAF_USDA=14.118
NC_035096.1	33089024	.	T	A	.	.	MAF_USDA=7.5
NC_035096.1	33089025	.	G	T	.	.	MAF_USDA=8.333
NC_035096.1	33089089	.	C	A	.	.	MAF_USDA=1.639
NC_035096.1	33089090	.	A	G	.	.	MAF_USDA=1.639
NC_035096.1	33089093	.	C	A	.	.	MAF_USDA=12.353
NC_035096.1	33089095	.	C	T	.	.	MAF_USDA=1.765
NC_035096.1	33089124	.	G	A	.	.	MAF_USDA=14.706
NC_035096.1	33089183	.	G	A	.	.	MAF_USDA=27.083
NC_035096.1	33089187	.	G	A	.	.	MAF_USDA=10.417
NC_035096.1	33089221	.	G	A	.	.	MAF_USDA=4.167
NC_035096.1	33089254	.	G	T	.	.	MAF_INRAE=1.667
NC_035096.1	33089272	.	G	A	.	.	MAF_INRAE=1.667
NC_035096.1	33089298	.	A	T	.	.	MAF_USDA=4.118
NC_035096.1	33089362	.	G	T	.	.	MAF_INRAE=28.481;MAF_USDA=33.529
NC_035096.1	33089408	.	G	A	.	.	MAF_INRAE=27.848
NC_035096.1	33089443	.	C	T	.	.	MAF_USDA=2.459
NC_035096.1	33089688	.	G	A	.	.	MAF_INRAE=5.263;MAF_USDA=18.824
NC_035096.1	33089702	.	G	C	.	.	MAF_USDA=1.639
NC_035096.1	33089716	.	G	A	.	.	MAF_USDA=2.459
NC_035096.1	33089720	.	T	C	.	.	MAF_INRAE=5.263;MAF_USDA=47.059
NC_035096.1	33089775	.	T	A	.	.	MAF_USDA=3.279
NC_035096.1	33089874	.	G	T	.	.	MAF_USDA=4.706
NC_035096.1	33089906	.	A	G	.	.	MAF_USDA=2.083
NC_035096.1	33089942	.	A	G	.	.	MAF_INRAE=41.139;MAF_USDA=21.176
NC_035096.1	33089969	.	G	A	.	.	MAF_USDA=5.294
NC_035096.1	33089984	.	A	G	.	.	MAF_INRAE=5.063;MAF_USDA=48.235
NC_035096.1	33089989	.	G	T	.	.	MAF_INRAE=5.0;MAF_USDA=26.471
NC_035096.1	33090043	.	T	C	.	.	MAF_USDA=19.412
NC_035096.1	33090072	.	A	C	.	.	MAF_USDA=19.412
NC_035096.1	33090095	.	G	T	.	.	MAF_USDA=45.294
NC_035096.1	33090306	.	A	G	.	.	MAF_USDA=14.583
NC_035096.1	33090307	.	C	T	.	.	MAF_INRAE=33.333;MAF_USDA=14.583
NC_035096.1	33090315	.	G	T	.	.	MAF_USDA=35.417
NC_035096.1	33090323	.	C	A	.	.	MAF_USDA=5.294
NC_035096.1	33090378	.	G	T	.	.	MAF_INRAE=10.526
NC_035096.1	33090415	.	T	C	.	.	MAF_INRAE=5.263
NC_035096.1	33090441	.	A	C	.	.	MAF_INRAE=5.263;MAF_USDA=3.279
NC_035096.1	33090445	.	C	T	.	.	MAF_USDA=2.083
NC_035096.1	33090516	.	G	T	.	.	MAF_USDA=1.639
NC_035096.1	33090556	.	C	T	.	.	MAF_USDA=9.016
NC_035096.1	33090581	.	A	T	.	.	MAF_INRAE=39.241;MAF_USDA=27.647
NC_035096.1	33090611	.	T	G	.	.	MAF_USDA=4.098
NC_035096.1	33090638	.	A	T	.	.	MAF_USDA=4.098
NC_035096.1	33090652	.	A	C	.	.	MAF_USDA=1.639
NC_035096.1	33090716	.	A	T	.	.	MAF_USDA=1.765
NC_035096.1	33090818	.	C	T	.	.	MAF_USDA=4.098
NC_035096.1	33090858	.	G	A	.	.	MAF_USDA=18.824
NC_035096.1	33090866	.	T	G	.	.	MAF_USDA=4.098
NC_035096.1	33090937	.	T	C	.	.	MAF_INRAE=41.139;MAF_USDA=45.882
NC_035096.1	33091058	.	G	C	.	.	MAF_USDA=3.279
NC_035096.1	33091063	.	C	T	.	.	MAF_USDA=1.639
NC_035096.1	33091076	.	G	A	.	.	MAF_INRAE=39.241;MAF_USDA=30.588
NC_035096.1	33091101	.	A	T	.	.	MAF_USDA=2.459
NC_035096.1	33091141	.	T	G	.	.	MAF_USDA=3.279
NC_035096.1	33091816	.	A	G	.	.	MAF_INRAE=42.405;MAF_USDA=43.529
NC_035096.1	33091822	.	A	G	.	.	MAF_USDA=1.639
NC_035096.1	33091840	.	T	C	.	.	MAF_INRAE=41.772;MAF_USDA=24.118
NC_035096.1	33091853	.	G	A	.	.	MAF_USDA=1.639
NC_035096.1	33091855	.	C	T	.	.	MAF_INRAE=43.671;MAF_USDA=42.353
NC_035096.1	33091936	.	C	T	.	.	MAF_INRAE=43.038;MAF_USDA=39.412
NC_035096.1	33091955	.	C	A	.	.	MAF_USDA=2.083
NC_035096.1	33092079	.	G	A	.	.	MAF_USDA=18.235
NC_035096.1	33092194	.	G	T	.	.	MAF_USDA=3.279
NC_035096.1	33092225	.	T	A	.	.	MAF_USDA=4.098
NC_035096.1	33092270	.	A	C	.	.	MAF_USDA=5.357
NC_035096.1	33092293	.	C	T	.	.	MAF_USDA=1.639
NC_035096.1	33092295	.	C	A	.	.	MAF_USDA=16.471
NC_035096.1	33092363	.	G	T	.	.	MAF_USDA=2.459
NC_035096.1	33092380	.	G	T	.	.	MAF_USDA=1.639
NC_035096.1	33092415	.	A	T	.	.	MAF_USDA=6.557
NC_035096.1	33092442	.	C	A	.	.	MAF_USDA=2.459
NC_035096.1	33092558	.	T	C	.	.	MAF_USDA=2.459
NC_035096.1	33092563	.	C	A	.	.	MAF_USDA=2.083
NC_035096.1	33092649	.	T	A	.	.	MAF_INRAE=43.671;MAF_USDA=35.882
NC_035096.1	33092658	.	G	A	.	.	MAF_USDA=5.738
NC_035096.1	33092726	.	G	A	.	.	MAF_USDA=2.459
NC_035096.1	33092732	.	A	G	.	.	MAF_USDA=2.459
NC_035096.1	33092781	.	A	C	.	.	MAF_INRAE=44.937;MAF_USDA=35.882
NC_035096.1	33092801	.	C	T	.	.	MAF_INRAE=21.053;MAF_USDA=16.471
NC_035096.1	33092809	.	T	C	.	.	MAF_USDA=1.639
NC_035096.1	33092859	.	A	G	.	.	MAF_USDA=11.765
NC_035096.1	33092860	.	G	T	.	.	MAF_USDA=6.557
NC_035096.1	33092865	.	C	T	.	.	MAF_USDA=6.557
NC_035096.1	33092890	.	G	T	.	.	MAF_USDA=25.0
NC_035096.1	33092911	.	T	C	.	.	MAF_USDA=18.235
NC_035096.1	33092939	.	G	A	.	.	MAF_USDA=31.25
NC_035096.1	33092959	.	A	G	.	.	MAF_USDA=25.0
NC_035096.1	33093490	.	A	G	.	.	MAF_USDA=29.167
NC_035096.1	33093527	.	C	T	.	.	MAF_USDA=10.417
NC_035096.1	33093537	.	C	A	.	.	MAF_USDA=35.417
NC_035096.1	33093564	.	G	T	.	.	MAF_USDA=10.417
NC_035096.1	33093578	.	C	A	.	.	MAF_USDA=35.417
NC_035096.1	33093694	.	C	G	.	.	MAF_USDA=3.448
NC_035096.1	33093695	.	G	C	.	.	MAF_USDA=14.634
NC_035096.1	33093786	.	G	T	.	.	MAF_INRAE=5.0;MAF_USDA=6.25
NC_035096.1	33093799	.	T	G	.	.	MAF_INRAE=29.114
NC_035096.1	33093889	.	C	A	.	.	MAF_USDA=2.083
NC_035096.1	33093934	.	G	C	.	.	MAF_INRAE=6.667;MAF_USDA=29.167
NC_035096.1	33093963	.	T	C	.	.	MAF_INRAE=13.924;MAF_USDA=20.833
NC_035096.1	33093994	.	T	A	.	.	MAF_USDA=10.417
NC_035096.1	33094145	.	T	A	.	.	MAF_USDA=37.5
NC_035096.1	33094418	.	T	C	.	.	MAF_USDA=1.639
NC_035096.1	33094428	.	A	G	.	.	MAF_USDA=5.0
NC_035096.1	33094470	.	G	T	.	.	MAF_USDA=23.529
NC_035096.1	33094488	.	C	T	.	.	MAF_USDA=14.706
NC_035096.1	33094518	.	G	A	.	.	MAF_USDA=5.294
NC_035096.1	33094594	.	T	C	.	.	MAF_INRAE=26.316;MAF_USDA=8.824
NC_035096.1	33094661	.	T	C	.	.	MAF_USDA=3.279
NC_035096.1	33094680	.	C	A	.	.	MAF_INRAE=3.333
NC_035096.1	33094722	.	G	A	.	.	MAF_USDA=2.083
NC_035096.1	33094785	.	G	A	.	.	MAF_USDA=2.459
NC_035096.1	33094810	.	T	A	.	.	MAF_USDA=20.0
NC_035096.1	33094839	.	C	T	.	.	MAF_USDA=3.279
NC_035096.1	33094860	.	G	A	.	.	MAF_USDA=1.639
NC_035096.1	33094893	.	G	T	.	.	MAF_INRAE=27.215;MAF_USDA=13.529
NC_035096.1	33094959	.	G	A	.	.	MAF_USDA=2.459
NC_035096.1	33095009	.	A	G	.	.	MAF_INRAE=5.263
NC_035096.1	33095036	.	C	A	.	.	MAF_USDA=3.279
NC_035096.1	33095273	.	A	T	.	.	MAF_USDA=2.459
NC_035096.1	33095291	.	A	T	.	.	MAF_USDA=4.118
NC_035096.1	33095304	.	T	C	.	.	MAF_USDA=10.417
NC_035096.1	33095357	.	T	G	.	.	MAF_USDA=6.25
NC_035096.1	33095483	.	C	A	.	.	MAF_INRAE=33.333
NC_035096.1	33095506	.	T	A	.	.	MAF_USDA=4.118
NC_035096.1	33095531	.	C	T	.	.	MAF_INRAE=29.114;MAF_USDA=16.471
NC_035096.1	33095551	.	T	C	.	.	MAF_INRAE=29.114;MAF_USDA=22.353
NC_035096.1	33095572	.	T	A	.	.	MAF_INRAE=26.316;MAF_USDA=10.588
NC_035096.1	33095645	.	C	A	.	.	MAF_USDA=10.417
NC_035096.1	33095646	.	A	C	.	.	MAF_USDA=10.417
NC_035096.1	33095658	.	C	A	.	.	MAF_USDA=3.279
NC_035096.1	33095694	.	T	G	.	.	MAF_USDA=10.417
NC_035096.1	33095738	.	T	A	.	.	MAF_USDA=2.459
NC_035096.1	33095883	.	T	C	.	.	MAF_INRAE=32.278;MAF_USDA=27.059
NC_035096.1	33095895	.	G	A	.	.	MAF_USDA=1.639
NC_035096.1	33095941	.	C	T	.	.	MAF_INRAE=26.316;MAF_USDA=10.588
NC_035096.1	33095957	.	A	C	.	.	MAF_INRAE=26.316;MAF_USDA=10.588
NC_035096.1	33096033	.	G	A	.	.	MAF_USDA=4.118
NC_035096.1	33096179	.	T	A	.	.	MAF_USDA=1.765
NC_035096.1	33096541	.	G	A	.	.	MAF_USDA=10.417
NC_035096.1	33096642	.	T	C	.	.	MAF_INRAE=22.5
NC_035096.1	33096643	.	A	G	.	.	MAF_USDA=1.639
NC_035096.1	33096662	.	G	A	.	.	MAF_USDA=1.667
NC_035096.1	33096769	.	G	T	.	.	MAF_INRAE=31.013;MAF_USDA=39.412
NC_035096.1	33096773	.	A	T	.	.	MAF_INRAE=5.263
NC_035096.1	33096903	.	C	T	.	.	MAF_INRAE=3.333;MAF_USDA=6.557
NC_035096.1	33096904	.	G	A	.	.	MAF_USDA=2.083
NC_035096.1	33097013	.	G	A	.	.	MAF_USDA=1.639
NC_035096.1	33097548	.	C	T	.	.	MAF_USDA=7.647
NC_035096.1	33097600	.	T	G	.	.	MAF_USDA=10.417
NC_035096.1	33097616	.	A	G	.	.	MAF_INRAE=1.667;MAF_USDA=2.083
NC_035096.1	33097628	.	T	A	.	.	MAF_INRAE=33.544;MAF_USDA=16.471
NC_035096.1	33097633	.	T	A	.	.	MAF_INRAE=33.544;MAF_USDA=15.882
NC_035096.1	33097649	.	C	G	.	.	MAF_USDA=5.882
NC_035096.1	33097697	.	T	A	.	.	MAF_USDA=2.941
NC_035096.1	33097715	.	A	C	.	.	MAF_INRAE=32.911;MAF_USDA=12.941
NC_035096.1	33097765	.	G	A	.	.	MAF_USDA=1.639
NC_035096.1	33097873	.	C	T	.	.	MAF_INRAE=18.354;MAF_USDA=3.529
NC_035096.1	33097890	.	C	T	.	.	MAF_USDA=1.667
NC_035096.1	33097894	.	C	T	.	.	MAF_USDA=11.905
NC_035096.1	33097996	.	T	C	.	.	MAF_USDA=1.639
NC_035096.1	33098101	.	A	G	.	.	MAF_USDA=10.714
NC_035096.1	33098158	.	C	A	.	.	MAF_USDA=4.762
NC_035096.1	33098160	.	G	A	.	.	MAF_USDA=5.0
NC_035096.1	33098188	.	A	G	.	.	MAF_INRAE=44.304;MAF_USDA=38.235
NC_035096.1	33098194	.	A	C	.	.	MAF_INRAE=44.304;MAF_USDA=37.647
NC_035096.1	33098266	.	A	T	.	.	MAF_USDA=7.647
NC_035096.1	33098277	.	A	T	.	.	MAF_INRAE=3.797
NC_035096.1	33098290	.	C	T	.	.	MAF_INRAE=32.911;MAF_USDA=10.0
NC_035096.1	33098301	.	A	G	.	.	MAF_USDA=1.639
NC_035096.1	33098354	.	C	A	.	.	MAF_INRAE=32.911;MAF_USDA=10.417
NC_035096.1	33098357	.	T	G	.	.	MAF_INRAE=36.667;MAF_USDA=8.824
NC_035096.1	33098358	.	T	C	.	.	MAF_USDA=1.639
NC_035096.1	33098364	.	T	A	.	.	MAF_USDA=1.639
NC_035096.1	33098439	.	G	A	.	.	MAF_INRAE=32.911;MAF_USDA=9.412
NC_035096.1	33098528	.	A	C	.	.	MAF_INRAE=29.114;MAF_USDA=6.471
NC_035096.1	33098543	.	G	T	.	.	MAF_INRAE=33.544;MAF_USDA=10.588
NC_035096.1	33098558	.	T	G	.	.	MAF_USDA=1.667
NC_035096.1	33098559	.	A	C	.	.	MAF_INRAE=3.333;MAF_USDA=1.667
NC_035096.1	33098581	.	A	C	.	.	MAF_USDA=1.639
NC_035096.1	33098591	.	T	A	.	.	MAF_INRAE=12.5;MAF_USDA=6.471
NC_035096.1	33098671	.	T	C	.	.	MAF_USDA=2.083
NC_035096.1	33098724	.	C	T	.	.	MAF_INRAE=32.911;MAF_USDA=10.417
NC_035096.1	33098733	.	A	G	.	.	MAF_INRAE=32.911;MAF_USDA=16.667
NC_035096.1	33098755	.	T	G	.	.	MAF_INRAE=5.263;MAF_USDA=1.695
NC_035096.1	33098763	.	G	A	.	.	MAF_USDA=5.882
NC_035096.1	33098878	.	A	G	.	.	MAF_INRAE=5.263;MAF_USDA=1.639
NC_035096.1	33098899	.	G	A	.	.	MAF_USDA=9.836
NC_035096.1	33099082	.	G	A	.	.	MAF_USDA=7.647
NC_035096.1	33099100	.	G	A	.	.	MAF_USDA=4.918
NC_035096.1	33099245	.	T	A	.	.	MAF_INRAE=12.5;MAF_USDA=30.0
NC_035096.1	33099283	.	A	G	.	.	MAF_INRAE=37.342;MAF_USDA=9.412
NC_035096.1	33099319	.	T	G	.	.	MAF_INRAE=33.544;MAF_USDA=5.882
NC_035096.1	33099419	.	A	T	.	.	MAF_USDA=4.918
NC_035096.1	33099462	.	G	C	.	.	MAF_USDA=2.083
NC_035096.1	33099504	.	G	A	.	.	MAF_USDA=1.639
NC_035096.1	33099530	.	C	T	.	.	MAF_INRAE=34.81;MAF_USDA=18.824
NC_035096.1	33099542	.	G	T	.	.	MAF_USDA=10.417
NC_035096.1	33099577	.	C	T	.	.	MAF_INRAE=3.333;MAF_USDA=13.115
NC_035096.1	33099608	.	T	G	.	.	MAF_USDA=2.459
NC_035096.1	33099633	.	T	G	.	.	MAF_INRAE=1.667
NC_035096.1	33099751	.	A	G	.	.	MAF_USDA=1.639
NC_035096.1	33099761	.	T	G	.	.	MAF_INRAE=34.177;MAF_USDA=24.706
NC_035096.1	33099767	.	A	G	.	.	MAF_INRAE=34.177;MAF_USDA=21.765
NC_035096.1	33099785	.	G	A	.	.	MAF_USDA=1.639
NC_035096.1	33099804	.	A	C	.	.	MAF_INRAE=32.278;MAF_USDA=13.529
NC_035096.1	33100206	.	G	T	.	.	MAF_INRAE=3.333;MAF_USDA=1.639
NC_035096.1	33100217	.	G	A	.	.	MAF_USDA=1.639
NC_035096.1	33100282	.	A	T	.	.	MAF_USDA=9.836
NC_035096.1	33100300	.	G	A	.	.	MAF_USDA=9.836
NC_035096.1	33100344	.	G	A	.	.	MAF_INRAE=1.667
NC_035096.1	33100349	.	A	C	.	.	MAF_INRAE=1.667
NC_035096.1	33100393	.	G	T	.	.	MAF_USDA=2.459
NC_035096.1	33100401	.	T	C	.	.	MAF_INRAE=35.443;MAF_USDA=24.706
NC_035096.1	33100433	.	T	C	.	.	MAF_USDA=4.706
NC_035096.1	33100446	.	T	G	.	.	MAF_INRAE=13.333;MAF_USDA=8.824
NC_035096.1	33100657	.	A	G	.	.	MAF_USDA=12.295
NC_035096.1	33100686	.	C	G	.	.	MAF_USDA=1.667
NC_035096.1	33100693	.	C	T	.	.	MAF_USDA=3.279
NC_035096.1	33100737	.	G	T	.	.	MAF_INRAE=10.526
NC_035096.1	33100775	.	T	A	.	.	MAF_USDA=2.459
NC_035096.1	33100814	.	C	A	.	.	MAF_INRAE=3.333;MAF_USDA=1.639
NC_035096.1	33100831	.	C	T	.	.	MAF_USDA=1.639
NC_035096.1	33100858	.	A	C	.	.	MAF_INRAE=37.342;MAF_USDA=30.588
NC_035096.1	33100873	.	G	T	.	.	MAF_USDA=3.279
NC_035096.1	33100887	.	C	A	.	.	MAF_USDA=2.083
NC_035096.1	33100923	.	A	G	.	.	MAF_INRAE=2.5
NC_035096.1	33100938	.	A	T	.	.	MAF_INRAE=42.405;MAF_USDA=28.235
NC_035096.1	33100972	.	C	A	.	.	MAF_INRAE=5.0;MAF_USDA=10.0
NC_035096.1	33101010	.	C	A	.	.	MAF_INRAE=10.759;MAF_USDA=4.098
NC_035096.1	33101075	.	A	C	.	.	MAF_INRAE=46.203;MAF_USDA=40.476
NC_035096.1	33101100	.	G	A	.	.	MAF_USDA=3.279
NC_035096.1	33101251	.	A	T	.	.	MAF_USDA=2.083
NC_035096.1	33101253	.	G	C	.	.	MAF_USDA=1.639
NC_035096.1	33101460	.	T	A	.	.	MAF_INRAE=2.632
NC_035096.1	33102056	.	G	T	.	.	MAF_USDA=2.083
NC_035096.1	33102082	.	T	C	.	.	MAF_INRAE=21.053;MAF_USDA=41.765
NC_035096.1	33102201	.	A	G	.	.	MAF_INRAE=12.5;MAF_USDA=9.412
NC_035096.1	33102244	.	C	T	.	.	MAF_INRAE=3.333;MAF_USDA=1.639
NC_035096.1	33102388	.	T	A	.	.	MAF_INRAE=45.57;MAF_USDA=48.235
NC_035096.1	33102402	.	C	T	.	.	MAF_USDA=3.279
NC_035096.1	33102407	.	C	A	.	.	MAF_USDA=1.765
NC_035096.1	33102446	.	T	C	.	.	MAF_USDA=2.083
NC_035096.1	33102448	.	G	A	.	.	MAF_INRAE=46.835;MAF_USDA=49.412
NC_035096.1	33102490	.	C	A	.	.	MAF_INRAE=32.911;MAF_USDA=14.118
NC_035096.1	33102511	.	G	A	.	.	MAF_USDA=7.377
NC_035096.1	33102589	.	T	C	.	.	MAF_USDA=18.75
NC_035096.1	33102620	.	A	G	.	.	MAF_INRAE=46.203;MAF_USDA=47.647
NC_035096.1	33102622	.	G	C	.	.	MAF_USDA=9.836
NC_035096.1	33102632	.	T	C	.	.	MAF_USDA=1.639
NC_035096.1	33102642	.	T	G	.	.	MAF_USDA=4.098
NC_035096.1	33102652	.	T	A	.	.	MAF_INRAE=46.203;MAF_USDA=47.647
NC_035096.1	33102655	.	A	G	.	.	MAF_USDA=6.557
NC_035096.1	33102684	.	T	A	.	.	MAF_USDA=1.639
NC_035096.1	33102717	.	G	A	.	.	MAF_USDA=2.083
NC_035096.1	33102767	.	A	C	.	.	MAF_INRAE=2.5
NC_035096.1	33102810	.	C	T	.	.	MAF_USDA=1.765
NC_035096.1	33102892	.	T	A	.	.	MAF_USDA=2.083
NC_035096.1	33102908	.	G	T	.	.	MAF_USDA=2.083
NC_035096.1	33102921	.	T	C	.	.	MAF_INRAE=5.263
NC_035096.1	33102964	.	C	A	.	.	MAF_USDA=2.083
NC_035096.1	33102978	.	A	G	.	.	MAF_USDA=4.918
NC_035096.1	33103004	.	G	C	.	.	MAF_INRAE=12.658;MAF_USDA=28.824
NC_035096.1	33103215	.	C	T	.	.	MAF_USDA=6.557
NC_035096.1	33103229	.	G	T	.	.	MAF_INRAE=46.203;MAF_USDA=47.059
NC_035096.1	33103309	.	A	G	.	.	MAF_INRAE=47.468;MAF_USDA=44.706
NC_035096.1	33103386	.	C	A	.	.	MAF_INRAE=12.5;MAF_USDA=9.412
NC_035096.1	33103403	.	T	G	.	.	MAF_USDA=9.412
NC_035096.1	33103408	.	T	C	.	.	MAF_INRAE=44.304;MAF_USDA=38.824
NC_035096.1	33103409	.	G	T	.	.	MAF_INRAE=46.667;MAF_USDA=38.824
NC_035096.1	33103436	.	C	G	.	.	MAF_INRAE=5.263;MAF_USDA=18.852
NC_035096.1	33103490	.	G	T	.	.	MAF_USDA=3.279
NC_035096.1	33103496	.	T	C	.	.	MAF_INRAE=5.263;MAF_USDA=20.492
NC_035096.1	33103497	.	G	A	.	.	MAF_INRAE=15.833;MAF_USDA=15.294
NC_035096.1	33103510	.	G	C	.	.	MAF_INRAE=34.81;MAF_USDA=37.647
NC_035096.1	33103518	.	C	G	.	.	MAF_INRAE=46.835;MAF_USDA=46.471
NC_035096.1	33103522	.	C	T	.	.	MAF_INRAE=33.544;MAF_USDA=22.353
NC_035096.1	33103528	.	G	A	.	.	MAF_USDA=1.639
NC_035096.1	33103541	.	T	G	.	.	MAF_INRAE=26.316;MAF_USDA=4.098
NC_035096.1	33103643	.	G	A	.	.	MAF_USDA=8.235
NC_035096.1	33103686	.	G	T	.	.	MAF_USDA=3.279
NC_035096.1	33103854	.	G	A	.	.	MAF_INRAE=5.0;MAF_USDA=3.529
NC_035096.1	33103942	.	G	A	.	.	MAF_USDA=4.118
NC_035096.1	33103956	.	C	T	.	.	MAF_USDA=10.588
NC_035096.1	33103978	.	C	A	.	.	MAF_INRAE=29.114;MAF_USDA=21.765
NC_035096.1	33104013	.	A	G	.	.	MAF_INRAE=29.114;MAF_USDA=24.59
NC_035096.1	33104061	.	A	T	.	.	MAF_USDA=19.412
NC_035096.1	33104138	.	T	A	.	.	MAF_INRAE=2.5
NC_035096.1	33104184	.	T	A	.	.	MAF_INRAE=1.667
NC_035096.1	33104246	.	T	G	.	.	MAF_USDA=18.824
NC_035096.1	33104256	.	A	C	.	.	MAF_USDA=1.639
NC_035096.1	33104300	.	G	T	.	.	MAF_INRAE=47.468;MAF_USDA=6.25
NC_035096.1	33104355	.	G	T	.	.	MAF_USDA=2.459
NC_035096.1	33104405	.	G	A	.	.	MAF_INRAE=27.215;MAF_USDA=14.118
NC_035096.1	33104417	.	C	A	.	.	MAF_USDA=18.235
NC_035096.1	33104542	.	A	C	.	.	MAF_USDA=5.738
NC_035096.1	33104545	.	G	T	.	.	MAF_USDA=2.459
NC_035096.1	33104549	.	T	G	.	.	MAF_INRAE=5.0;MAF_USDA=42.353
NC_035096.1	33104551	.	T	G	.	.	MAF_USDA=25.882
NC_035096.1	33104558	.	A	C	.	.	MAF_USDA=5.738
NC_035096.1	33104591	.	G	C	.	.	MAF_USDA=4.918
NC_035096.1	33104660	.	T	C	.	.	MAF_INRAE=5.063;MAF_USDA=12.353
NC_035096.1	33104685	.	A	T	.	.	MAF_INRAE=5.063;MAF_USDA=37.647
NC_035096.1	33104738	.	G	C	.	.	MAF_USDA=6.25
NC_035096.1	33104810	.	T	G	.	.	MAF_INRAE=4.167
NC_035096.1	33104850	.	G	A	.	.	MAF_USDA=10.417
NC_035096.1	33104901	.	C	T	.	.	MAF_INRAE=13.333;MAF_USDA=8.235
NC_035096.1	33104974	.	C	T	.	.	MAF_USDA=25.595
NC_035096.1	33104982	.	A	G	.	.	MAF_USDA=26.786
NC_035096.1	33104993	.	C	T	.	.	MAF_USDA=8.929
NC_035096.1	33104994	.	A	G	.	.	MAF_USDA=26.19
NC_035096.1	33104996	.	C	T	.	.	MAF_USDA=26.19
NC_035096.1	33104999	.	C	T	.	.	MAF_USDA=26.786
NC_035096.1	33105004	.	G	T	.	.	MAF_USDA=10.417
NC_035096.1	33105009	.	G	C	.	.	MAF_INRAE=5.063;MAF_USDA=8.929
NC_035096.1	33105012	.	T	A	.	.	MAF_INRAE=4.167
NC_035096.1	33105016	.	T	C	.	.	MAF_INRAE=4.167
NC_035096.1	33105023	.	C	A	.	.	MAF_USDA=26.786
NC_035096.1	33105041	.	C	T	.	.	MAF_USDA=1.667
NC_035096.1	33105046	.	T	A	.	.	MAF_USDA=10.833
NC_035096.1	33105125	.	G	A	.	.	MAF_USDA=25.882
NC_035096.1	33105129	.	T	C	.	.	MAF_USDA=8.235
NC_035096.1	33105133	.	A	C	.	.	MAF_INRAE=5.063;MAF_USDA=9.412
NC_035096.1	33105134	.	A	C	.	.	MAF_INRAE=5.0;MAF_USDA=9.412
NC_035096.1	33105140	.	G	T	.	.	MAF_USDA=10.417
NC_035096.1	33105143	.	G	A	.	.	MAF_USDA=8.824
NC_035096.1	33105150	.	T	G	.	.	MAF_INRAE=5.263;MAF_USDA=8.197
NC_035096.1	33105154	.	A	G	.	.	MAF_INRAE=11.667;MAF_USDA=10.0
NC_035096.1	33105172	.	T	G	.	.	MAF_USDA=8.235
NC_035096.1	33105190	.	C	A	.	.	MAF_INRAE=12.5;MAF_USDA=6.25
NC_035096.1	33105199	.	G	T	.	.	MAF_INRAE=1.667
NC_035096.1	33105205	.	T	G	.	.	MAF_INRAE=15.19;MAF_USDA=47.917
NC_035096.1	33105237	.	C	T	.	.	MAF_INRAE=5.063;MAF_USDA=43.75
NC_035096.1	33105273	.	A	G	.	.	MAF_USDA=27.083
NC_035096.1	33105296	.	G	A	.	.	MAF_USDA=12.5
NC_035096.1	33105355	.	G	A	.	.	MAF_INRAE=47.368;MAF_USDA=25.294
NC_035096.1	33105371	.	C	A	.	.	MAF_USDA=2.459
NC_035096.1	33105399	.	G	T	.	.	MAF_INRAE=5.263
NC_035096.1	33105448	.	A	C	.	.	MAF_INRAE=5.063;MAF_USDA=36.471
NC_035096.1	33105456	.	A	C	.	.	MAF_INRAE=5.063;MAF_USDA=10.588
NC_035096.1	33105458	.	G	A	.	.	MAF_USDA=27.059
NC_035096.1	33105460	.	G	C	.	.	MAF_USDA=2.459
NC_035096.1	33105464	.	G	A	.	.	MAF_INRAE=48.101;MAF_USDA=46.471
NC_035096.1	33105470	.	A	T	.	.	MAF_USDA=27.059
NC_035096.1	33105479	.	T	A	.	.	MAF_USDA=10.417
NC_035096.1	33105539	.	T	A	.	.	MAF_USDA=1.639
NC_035096.1	33105540	.	A	C	.	.	MAF_USDA=1.639
NC_035096.1	33105568	.	G	A	.	.	MAF_INRAE=13.333;MAF_USDA=18.452
NC_035096.1	33105579	.	G	A	.	.	MAF_INRAE=5.0
NC_035096.1	33105591	.	C	T	.	.	MAF_INRAE=5.696
NC_035096.1	33105597	.	T	C	.	.	MAF_INRAE=5.063;MAF_USDA=39.583
NC_035096.1	33105618	.	G	T	.	.	MAF_USDA=29.167
NC_035096.1	33105642	.	T	A	.	.	MAF_INRAE=5.063;MAF_USDA=9.412
NC_035096.1	33105646	.	C	A	.	.	MAF_USDA=25.294
NC_035096.1	33105724	.	T	C	.	.	MAF_INRAE=5.263;MAF_USDA=9.036
NC_035096.1	33105730	.	T	G	.	.	MAF_USDA=23.494
NC_035096.1	33105738	.	T	C	.	.	MAF_USDA=23.171
NC_035096.1	33105803	.	C	T	.	.	MAF_INRAE=5.263
NC_035096.1	33109273	.	A	G	.	.	MAF_USDA=17.059
NC_035096.1	33109278	.	G	A	.	.	MAF_USDA=5.0
NC_035096.1	33109378	.	T	C	.	.	MAF_INRAE=47.368;MAF_USDA=37.647
NC_035096.1	33109386	.	C	T	.	.	MAF_INRAE=47.468;MAF_USDA=30.0
NC_035096.1	33109390	.	T	A	.	.	MAF_USDA=8.197
NC_035096.1	33109396	.	C	A	.	.	MAF_USDA=14.706
NC_035096.1	33109510	.	A	C	.	.	MAF_INRAE=38.608;MAF_USDA=37.647
NC_035096.1	33109542	.	A	T	.	.	MAF_INRAE=17.5
NC_035096.1	33109556	.	T	G	.	.	MAF_INRAE=27.215;MAF_USDA=17.059
NC_035096.1	33109562	.	T	C	.	.	MAF_USDA=13.934
NC_035096.1	33109587	.	C	T	.	.	MAF_INRAE=13.291;MAF_USDA=37.059
NC_035096.1	33109599	.	A	G	.	.	MAF_INRAE=40.506;MAF_USDA=20.0
NC_035096.1	33109626	.	C	G	.	.	MAF_USDA=8.333
NC_035096.1	33109689	.	T	C	.	.	MAF_USDA=22.034
NC_035096.1	33109690	.	G	A	.	.	MAF_USDA=13.559
NC_035096.1	33111356	.	C	T	.	.	MAF_USDA=15.294
NC_035096.1	33111436	.	A	C	.	.	MAF_USDA=1.639
NC_035096.1	33111459	.	T	A	.	.	MAF_INRAE=34.81;MAF_USDA=25.882
NC_035096.1	33111462	.	T	A	.	.	MAF_INRAE=45.833;MAF_USDA=36.471
NC_035096.1	33111465	.	C	A	.	.	MAF_INRAE=33.333;MAF_USDA=47.059
NC_035096.1	33111478	.	T	C	.	.	MAF_USDA=8.824
NC_035096.1	33111555	.	A	G	.	.	MAF_INRAE=43.038;MAF_USDA=43.75
NC_035096.1	33111756	.	G	T	.	.	MAF_INRAE=48.734;MAF_USDA=34.706
NC_035096.1	33111775	.	G	C	.	.	MAF_INRAE=18.354;MAF_USDA=3.529
NC_035096.1	33111847	.	C	T	.	.	MAF_INRAE=12.5;MAF_USDA=18.235
NC_035096.1	33111850	.	A	G	.	.	MAF_INRAE=46.835;MAF_USDA=47.059
NC_035096.1	33112035	.	G	A	.	.	MAF_USDA=2.083
NC_035096.1	33112069	.	G	A	.	.	MAF_USDA=10.588
NC_035096.1	33112074	.	A	G	.	.	MAF_USDA=1.639
NC_035096.1	33112089	.	C	A	.	.	MAF_INRAE=46.835;MAF_USDA=34.706
NC_035096.1	33112096	.	A	C	.	.	MAF_INRAE=46.835;MAF_USDA=35.294
NC_035096.1	33112148	.	A	T	.	.	MAF_INRAE=38.608;MAF_USDA=26.19
NC_035096.1	33112190	.	G	T	.	.	MAF_USDA=1.667
NC_035096.1	33112341	.	T	G	.	.	MAF_USDA=10.588
NC_035096.1	33112443	.	T	G	.	.	MAF_INRAE=5.263;MAF_USDA=6.557
NC_035096.1	33112452	.	G	T	.	.	MAF_INRAE=14.167
NC_035096.1	33112453	.	T	G	.	.	MAF_INRAE=48.734;MAF_USDA=35.882
NC_035096.1	33112527	.	A	G	.	.	MAF_INRAE=48.101;MAF_USDA=39.412
NC_035096.1	33112577	.	T	A	.	.	MAF_INRAE=1.667
NC_035096.1	33112588	.	T	G	.	.	MAF_USDA=2.083
NC_035096.1	33112601	.	C	A	.	.	MAF_INRAE=47.468;MAF_USDA=34.118
NC_035096.1	33112662	.	C	T	.	.	MAF_USDA=11.176
NC_035096.1	33112676	.	T	A	.	.	MAF_INRAE=48.101;MAF_USDA=33.529
NC_035096.1	33112707	.	G	A	.	.	MAF_USDA=2.083
NC_035096.1	33112715	.	C	T	.	.	MAF_USDA=2.083
NC_035096.1	33112716	.	T	C	.	.	MAF_USDA=2.083
NC_035096.1	33112717	.	C	T	.	.	MAF_USDA=2.083
NC_035096.1	33112750	.	G	T	.	.	MAF_USDA=13.115
NC_035096.1	33112769	.	C	A	.	.	MAF_USDA=4.706
NC_035096.1	33112938	.	G	C	.	.	MAF_INRAE=46.835;MAF_USDA=36.471
NC_035096.1	33112944	.	G	C	.	.	MAF_INRAE=46.203;MAF_USDA=47.647
NC_035096.1	33113033	.	G	A	.	.	MAF_USDA=3.279
NC_035096.1	33113036	.	C	A	.	.	MAF_USDA=16.471
NC_035096.1	33113066	.	T	C	.	.	MAF_INRAE=32.278;MAF_USDA=27.647
NC_035096.1	33113156	.	A	T	.	.	MAF_USDA=12.295
NC_035096.1	33113259	.	G	T	.	.	MAF_USDA=10.0
NC_035096.1	33113281	.	T	C	.	.	MAF_USDA=1.639
NC_035096.1	33113284	.	C	G	.	.	MAF_USDA=2.459
NC_035096.1	33113287	.	A	C	.	.	MAF_USDA=2.459
NC_035096.1	33113352	.	T	A	.	.	MAF_USDA=3.279
NC_035096.1	33113353	.	T	A	.	.	MAF_INRAE=12.5;MAF_USDA=28.235
NC_035096.1	33113354	.	T	A	.	.	MAF_INRAE=46.203;MAF_USDA=45.294
NC_035096.1	33113355	.	A	T	.	.	MAF_USDA=1.639
NC_035096.1	33113357	.	A	T	.	.	MAF_USDA=4.098
NC_035096.1	33113358	.	T	A	.	.	MAF_USDA=2.459
NC_035096.1	33113366	.	G	T	.	.	MAF_USDA=3.279
NC_035096.1	33113372	.	T	C	.	.	MAF_INRAE=10.759;MAF_USDA=4.098
NC_035096.1	33113387	.	C	G	.	.	MAF_INRAE=12.5;MAF_USDA=18.824
NC_035096.1	33113505	.	C	T	.	.	MAF_INRAE=27.215;MAF_USDA=14.706
NC_035096.1	33113584	.	C	T	.	.	MAF_INRAE=4.167
NC_035096.1	33113656	.	A	G	.	.	MAF_USDA=25.0
NC_035096.1	33113658	.	A	T	.	.	MAF_INRAE=11.667;MAF_USDA=25.0
NC_035096.1	33113675	.	G	T	.	.	MAF_INRAE=11.667;MAF_USDA=18.824
NC_035096.1	33113776	.	C	A	.	.	MAF_INRAE=5.263
NC_035096.1	33113784	.	G	A	.	.	MAF_USDA=1.639
NC_035096.1	33113799	.	T	C	.	.	MAF_USDA=8.333
NC_035096.1	33113897	.	C	T	.	.	MAF_USDA=3.333
NC_035096.1	33114023	.	G	T	.	.	MAF_INRAE=12.5;MAF_USDA=18.235
NC_035096.1	33114027	.	G	T	.	.	MAF_INRAE=12.5;MAF_USDA=18.235
NC_035096.1	33114039	.	G	T	.	.	MAF_USDA=8.824
NC_035096.1	33114068	.	T	A	.	.	MAF_INRAE=11.667;MAF_USDA=19.412
NC_035096.1	33114094	.	C	A	.	.	MAF_INRAE=11.667;MAF_USDA=25.0
NC_035096.1	33114099	.	T	C	.	.	MAF_INRAE=11.667;MAF_USDA=18.235
NC_035096.1	33114103	.	G	T	.	.	MAF_INRAE=11.667;MAF_USDA=18.235
NC_035096.1	33114123	.	G	T	.	.	MAF_INRAE=10.833;MAF_USDA=29.167
NC_035096.1	33114267	.	G	T	.	.	MAF_INRAE=29.114;MAF_USDA=3.279
NC_035096.1	33114315	.	A	C	.	.	MAF_INRAE=13.333;MAF_USDA=30.0
NC_035096.1	33114317	.	A	C	.	.	MAF_INRAE=13.333;MAF_USDA=29.412
NC_035096.1	33114409	.	C	G	.	.	MAF_INRAE=47.368;MAF_USDA=25.294
NC_035096.1	33114457	.	T	G	.	.	MAF_USDA=3.279
NC_035096.1	33114471	.	A	G	.	.	MAF_USDA=20.833
NC_035096.1	33114473	.	T	G	.	.	MAF_USDA=2.941
NC_035096.1	33114474	.	T	G	.	.	MAF_USDA=20.833
NC_035096.1	33114505	.	A	G	.	.	MAF_USDA=7.377
NC_035096.1	33114506	.	T	A	.	.	MAF_USDA=4.918
NC_035096.1	33114507	.	T	G	.	.	MAF_USDA=4.918
NC_035096.1	33114508	.	T	G	.	.	MAF_USDA=16.667
NC_035096.1	33114522	.	A	G	.	.	MAF_USDA=4.098
NC_035096.1	33114524	.	T	G	.	.	MAF_USDA=4.918
NC_035096.1	33114525	.	T	G	.	.	MAF_USDA=18.75
NC_035096.1	33114542	.	T	G	.	.	MAF_USDA=14.583
NC_035096.1	33114559	.	T	G	.	.	MAF_USDA=20.833
NC_035096.1	33114585	.	A	T	.	.	MAF_USDA=12.5
NC_035096.1	33114724	.	G	A	.	.	MAF_INRAE=4.167
NC_035096.1	33114774	.	A	G	.	.	MAF_USDA=17.059
NC_035096.1	33114906	.	C	T	.	.	MAF_INRAE=4.167
NC_035096.1	33114961	.	C	A	.	.	MAF_USDA=25.0
NC_035096.1	33115040	.	G	A	.	.	MAF_INRAE=46.835;MAF_USDA=25.882
NC_035096.1	33115082	.	C	T	.	.	MAF_USDA=3.279
NC_035096.1	33115140	.	C	A	.	.	MAF_USDA=4.706
NC_035096.1	33115167	.	G	T	.	.	MAF_INRAE=12.5;MAF_USDA=17.059
NC_035096.1	33115192	.	G	A	.	.	MAF_INRAE=26.316;MAF_USDA=8.197
NC_035096.1	33115249	.	C	A	.	.	MAF_USDA=1.639
NC_035096.1	33115305	.	T	C	.	.	MAF_INRAE=5.263;MAF_USDA=8.197
NC_035096.1	33115515	.	T	G	.	.	MAF_USDA=10.417
NC_035096.1	33115553	.	T	A	.	.	MAF_INRAE=37.975;MAF_USDA=25.882
NC_035096.1	33115561	.	T	C	.	.	MAF_INRAE=37.975;MAF_USDA=25.882
NC_035096.1	33115582	.	A	T	.	.	MAF_USDA=13.934
NC_035096.1	33115699	.	G	A	.	.	MAF_USDA=1.639
NC_035096.1	33115707	.	C	T	.	.	MAF_INRAE=27.215;MAF_USDA=13.529
NC_035096.1	33115831	.	C	T	.	.	MAF_USDA=2.083
NC_035096.1	33115867	.	A	G	.	.	MAF_USDA=11.475
NC_035096.1	33115874	.	T	A	.	.	MAF_USDA=3.279
NC_035096.1	33115883	.	G	A	.	.	MAF_USDA=1.639
NC_035096.1	33115900	.	A	C	.	.	MAF_USDA=6.471
NC_035096.1	33116035	.	C	T	.	.	MAF_USDA=1.639
NC_035096.1	33116130	.	T	G	.	.	MAF_USDA=1.176
NC_035096.1	33116258	.	T	C	.	.	MAF_USDA=9.412
NC_035096.1	33116288	.	T	C	.	.	MAF_USDA=1.639
NC_035096.1	33116296	.	T	C	.	.	MAF_USDA=8.824
NC_035096.1	33116474	.	C	T	.	.	MAF_INRAE=11.392
NC_035096.1	33116521	.	T	G	.	.	MAF_INRAE=15.789;MAF_USDA=11.765
NC_035096.1	33116644	.	G	A	.	.	MAF_INRAE=37.975;MAF_USDA=42.941
NC_035096.1	33116650	.	C	T	.	.	MAF_INRAE=44.304;MAF_USDA=34.118
NC_035096.1	33116674	.	G	T	.	.	MAF_USDA=3.279
NC_035096.1	33116690	.	A	C	.	.	MAF_INRAE=8.861;MAF_USDA=21.311
NC_035096.1	33116697	.	C	T	.	.	MAF_USDA=9.412
NC_035096.1	33116775	.	T	G	.	.	MAF_INRAE=34.177;MAF_USDA=39.412
NC_035096.1	33116820	.	T	G	.	.	MAF_INRAE=34.81;MAF_USDA=44.118
NC_035096.1	33116922	.	T	C	.	.	MAF_INRAE=28.481;MAF_USDA=7.377
NC_035096.1	33116963	.	A	G	.	.	MAF_INRAE=28.481;MAF_USDA=7.377
NC_035096.1	33116994	.	G	T	.	.	MAF_USDA=1.639
NC_035096.1	33117041	.	T	G	.	.	MAF_USDA=1.639
NC_035096.1	33117047	.	C	T	.	.	MAF_USDA=4.918
NC_035096.1	33117073	.	A	G	.	.	MAF_USDA=2.083
NC_035096.1	33117092	.	C	T	.	.	MAF_USDA=4.098
NC_035096.1	33117123	.	C	T	.	.	MAF_INRAE=8.228;MAF_USDA=37.059
NC_035096.1	33117128	.	G	T	.	.	MAF_USDA=2.459
NC_035096.1	33117182	.	C	T	.	.	MAF_INRAE=42.105
NC_035096.1	33117259	.	C	T	.	.	MAF_INRAE=21.053
NC_035096.1	33117271	.	A	G	.	.	MAF_INRAE=2.5
NC_035096.1	33117434	.	C	A	.	.	MAF_INRAE=3.333
NC_035096.1	33117558	.	A	G	.	.	MAF_INRAE=8.861;MAF_USDA=35.882
NC_035096.1	33117595	.	C	T	.	.	MAF_INRAE=36.709;MAF_USDA=27.059
NC_035096.1	33117799	.	G	A	.	.	MAF_USDA=5.294
NC_035096.1	33117804	.	C	T	.	.	MAF_INRAE=2.5
NC_035096.1	33117816	.	T	G	.	.	MAF_INRAE=10.759;MAF_USDA=42.353
NC_035096.1	33117829	.	G	A	.	.	MAF_INRAE=39.241;MAF_USDA=49.412
NC_035096.1	33117856	.	C	A	.	.	MAF_INRAE=9.167;MAF_USDA=18.824
NC_035096.1	33117935	.	T	C	.	.	MAF_INRAE=8.861;MAF_USDA=35.294
NC_035096.1	33117944	.	T	A	.	.	MAF_INRAE=29.114;MAF_USDA=7.377
NC_035096.1	33117950	.	C	T	.	.	MAF_INRAE=8.861;MAF_USDA=35.294
NC_035096.1	33118028	.	G	A	.	.	MAF_INRAE=15.19;MAF_USDA=41.765
NC_035096.1	33118062	.	C	T	.	.	MAF_INRAE=28.481;MAF_USDA=7.377
NC_035096.1	33118185	.	A	T	.	.	MAF_INRAE=1.667;MAF_USDA=6.471
NC_035096.1	33118227	.	T	G	.	.	MAF_INRAE=37.975;MAF_USDA=41.765
NC_035096.1	33118246	.	T	C	.	.	MAF_INRAE=29.114;MAF_USDA=8.197
NC_035096.1	33118248	.	G	A	.	.	MAF_INRAE=8.333;MAF_USDA=24.118
NC_035096.1	33118291	.	T	G	.	.	MAF_USDA=2.083
NC_035096.1	33118293	.	A	T	.	.	MAF_USDA=2.083
NC_035096.1	33118312	.	T	G	.	.	MAF_USDA=2.083
NC_035096.1	33118359	.	C	T	.	.	MAF_USDA=2.083
NC_035096.1	33118434	.	C	A	.	.	MAF_INRAE=15.789;MAF_USDA=6.557
NC_035096.1	33118711	.	A	G	.	.	MAF_INRAE=18.333
NC_035096.1	33118721	.	T	C	.	.	MAF_INRAE=1.667
NC_035096.1	33118750	.	A	G	.	.	MAF_INRAE=1.667
NC_035096.1	33119403	.	A	G	.	.	MAF_USDA=2.083
NC_035096.1	33119481	.	T	G	.	.	MAF_USDA=6.627
NC_035096.1	33119531	.	T	A	.	.	MAF_INRAE=15.789;MAF_USDA=31.548
NC_035096.1	33119575	.	A	T	.	.	MAF_USDA=5.294
NC_035096.1	33119618	.	T	C	.	.	MAF_INRAE=27.848;MAF_USDA=8.197
NC_035096.1	33119644	.	C	T	.	.	MAF_INRAE=5.0;MAF_USDA=3.279
NC_035096.1	33119653	.	G	A	.	.	MAF_INRAE=41.139;MAF_USDA=22.941
NC_035096.1	33119663	.	C	G	.	.	MAF_INRAE=29.114;MAF_USDA=7.377
NC_035096.1	33119697	.	C	T	.	.	MAF_INRAE=12.5;MAF_USDA=24.706
NC_035096.1	33119772	.	T	C	.	.	MAF_INRAE=28.481;MAF_USDA=43.529
NC_035096.1	33119794	.	G	C	.	.	MAF_INRAE=27.215;MAF_USDA=12.941
NC_035096.1	33119866	.	G	T	.	.	MAF_INRAE=36.076;MAF_USDA=13.934
NC_035096.1	33119873	.	T	A	.	.	MAF_INRAE=28.481;MAF_USDA=44.706
NC_035096.1	33119882	.	A	G	.	.	MAF_INRAE=34.81;MAF_USDA=33.333
NC_035096.1	33119893	.	A	C	.	.	MAF_INRAE=8.228;MAF_USDA=29.412
NC_035096.1	33119950	.	G	A	.	.	MAF_INRAE=27.848;MAF_USDA=43.529
NC_035096.1	33119995	.	C	T	.	.	MAF_INRAE=27.848;MAF_USDA=44.706
NC_035096.1	33120005	.	G	A	.	.	MAF_INRAE=29.114;MAF_USDA=8.197
NC_035096.1	33120014	.	A	G	.	.	MAF_INRAE=15.823;MAF_USDA=34.118
NC_035096.1	33120018	.	C	T	.	.	MAF_INRAE=19.167;MAF_USDA=34.118
NC_035096.1	33120026	.	T	C	.	.	MAF_INRAE=8.333;MAF_USDA=22.941
NC_035096.1	33120048	.	G	T	.	.	MAF_INRAE=2.5
NC_035096.1	33120067	.	C	T	.	.	MAF_INRAE=8.228;MAF_USDA=30.0
NC_035096.1	33120081	.	A	G	.	.	MAF_INRAE=29.114;MAF_USDA=8.197
NC_035096.1	33120127	.	G	A	.	.	MAF_USDA=1.639
NC_035096.1	33120129	.	A	G	.	.	MAF_INRAE=8.228;MAF_USDA=29.412
NC_035096.1	33120136	.	A	G	.	.	MAF_INRAE=8.228;MAF_USDA=29.412
NC_035096.1	33120137	.	C	T	.	.	MAF_INRAE=29.167;MAF_USDA=14.706
NC_035096.1	33120138	.	G	A	.	.	MAF_INRAE=19.167;MAF_USDA=45.882
NC_035096.1	33120168	.	G	A	.	.	MAF_USDA=2.083
NC_035096.1	33120177	.	T	C	.	.	MAF_INRAE=27.215;MAF_USDA=14.706
NC_035096.1	33120182	.	T	C	.	.	MAF_INRAE=27.215;MAF_USDA=14.118
NC_035096.1	33120288	.	C	G	.	.	MAF_INRAE=18.987;MAF_USDA=7.059
NC_035096.1	33120321	.	G	A	.	.	MAF_INRAE=6.667;MAF_USDA=14.706
NC_035096.1	33120350	.	G	A	.	.	MAF_USDA=1.639
NC_035096.1	33120364	.	G	A	.	.	MAF_INRAE=4.167;MAF_USDA=21.176
NC_035096.1	33120375	.	T	C	.	.	MAF_INRAE=9.167;MAF_USDA=4.098
NC_035096.1	33120386	.	T	C	.	.	MAF_USDA=2.459
NC_035096.1	33120387	.	T	G	.	.	MAF_INRAE=27.215;MAF_USDA=47.059
NC_035096.1	33120393	.	A	G	.	.	MAF_INRAE=27.215;MAF_USDA=47.059
NC_035096.1	33120400	.	C	T	.	.	MAF_INRAE=9.167;MAF_USDA=22.941
NC_035096.1	33120414	.	G	A	.	.	MAF_INRAE=27.215;MAF_USDA=45.294
NC_035096.1	33120460	.	T	G	.	.	MAF_INRAE=5.263;MAF_USDA=6.471
NC_035096.1	33120463	.	C	T	.	.	MAF_INRAE=17.5;MAF_USDA=44.706
NC_035096.1	33120541	.	G	A	.	.	MAF_INRAE=26.316;MAF_USDA=6.557
NC_035096.1	33120615	.	C	T	.	.	MAF_USDA=1.786
NC_035096.1	33120642	.	A	C	.	.	MAF_INRAE=9.167;MAF_USDA=5.0
NC_035096.1	33120650	.	G	A	.	.	MAF_INRAE=28.481;MAF_USDA=47.059
NC_035096.1	33120660	.	T	A	.	.	MAF_INRAE=42.405;MAF_USDA=49.412
NC_035096.1	33120696	.	C	T	.	.	MAF_USDA=2.459
NC_035096.1	33120809	.	CACGG	CACGT	.	.	MAF_USDA=33.333
NC_035096.1	33120813	.	G	T	.	.	MAF_INRAE=28.481
NC_035096.1	33120822	.	G	A	.	.	MAF_INRAE=28.481
NC_035096.1	33120852	.	C	A	.	.	MAF_INRAE=5.263;MAF_USDA=6.471
NC_035096.1	33120908	.	T	G	.	.	MAF_USDA=7.377
NC_035096.1	33120941	.	G	A	.	.	MAF_INRAE=28.481;MAF_USDA=42.941
NC_035096.1	33120953	.	A	G	.	.	MAF_INRAE=28.333
NC_035096.1	33120964	.	T	G	.	.	MAF_INRAE=29.114;MAF_USDA=7.377
NC_035096.1	33120981	.	A	G	.	.	MAF_INRAE=44.937;MAF_USDA=42.941
NC_035096.1	33120987	.	C	T	.	.	MAF_INRAE=8.333;MAF_USDA=6.557
NC_035096.1	33121023	.	A	G	.	.	MAF_INRAE=29.114;MAF_USDA=8.197
NC_035096.1	33121036	.	T	C	.	.	MAF_INRAE=29.114;MAF_USDA=8.197
NC_035096.1	33121042	.	G	A	.	.	MAF_USDA=1.639
NC_035096.1	33121052	.	C	T	.	.	MAF_INRAE=8.333;MAF_USDA=6.557
NC_035096.1	33121087	.	A	C	.	.	MAF_USDA=42.941
NC_035096.1	33121096	.	A	T	.	.	MAF_USDA=42.353
NC_035096.1	33121100	.	G	T	.	.	MAF_USDA=42.941
NC_035096.1	33121119	.	C	A	.	.	MAF_USDA=41.765
NC_035096.1	33121121	.	T	A	.	.	MAF_INRAE=8.333;MAF_USDA=22.941
NC_035096.1	33121124	.	T	G	.	.	MAF_USDA=1.639
NC_035096.1	33121523	.	C	T	.	.	MAF_INRAE=21.053
NC_035096.1	33121530	.	G	T	.	.	MAF_INRAE=3.333
NC_035096.1	33121540	.	C	T	.	.	MAF_INRAE=6.667
NC_035096.1	33121551	.	C	A	.	.	MAF_INRAE=16.667;MAF_USDA=31.25
NC_035096.1	33121554	.	C	T	.	.	MAF_INRAE=5.833
NC_035096.1	33121555	.	T	G	.	.	MAF_INRAE=5.0
NC_035096.1	33121563	.	C	A	.	.	MAF_INRAE=44.737;MAF_USDA=31.25
NC_035096.1	33121626	.	G	A	.	.	MAF_USDA=1.639
NC_035096.1	33121628	.	C	T	.	.	MAF_INRAE=2.5;MAF_USDA=31.765
NC_035096.1	33121761	.	G	T	.	.	MAF_INRAE=12.658;MAF_USDA=30.0
NC_035096.1	33121765	.	C	A	.	.	MAF_INRAE=34.167;MAF_USDA=24.706
NC_035096.1	33121769	.	G	A	.	.	MAF_USDA=2.459
NC_035096.1	33121771	.	C	T	.	.	MAF_INRAE=41.139;MAF_USDA=24.118
NC_035096.1	33121777	.	A	G	.	.	MAF_INRAE=28.481;MAF_USDA=44.118
NC_035096.1	33121803	.	A	G	.	.	MAF_INRAE=25.949;MAF_USDA=41.176
NC_035096.1	33121810	.	C	G	.	.	MAF_INRAE=27.848;MAF_USDA=14.118
NC_035096.1	33121811	.	C	T	.	.	MAF_INRAE=4.167
NC_035096.1	33121822	.	A	G	.	.	MAF_INRAE=12.025;MAF_USDA=30.0
NC_035096.1	33121830	.	A	T	.	.	MAF_INRAE=32.911;MAF_USDA=10.656
NC_035096.1	33121863	.	A	T	.	.	MAF_INRAE=4.167
NC_035096.1	33121865	.	C	A	.	.	MAF_INRAE=32.911;MAF_USDA=12.295
NC_035096.1	33121870	.	T	C	.	.	MAF_INRAE=43.671;MAF_USDA=39.412
NC_035096.1	33121878	.	A	C	.	.	MAF_INRAE=31.646;MAF_USDA=9.836
NC_035096.1	33122003	.	A	C	.	.	MAF_USDA=4.118
NC_035096.1	33122046	.	G	T	.	.	MAF_USDA=10.417
NC_035096.1	33122087	.	G	A	.	.	MAF_USDA=8.929
NC_035096.1	33122096	.	G	A	.	.	MAF_INRAE=28.481;MAF_USDA=45.833
NC_035096.1	33122148	.	T	A	.	.	MAF_USDA=2.083
NC_035096.1	33122227	.	T	G	.	.	MAF_USDA=2.459
NC_035096.1	33122241	.	A	G	.	.	MAF_INRAE=27.215;MAF_USDA=15.882
NC_035096.1	33122312	.	A	C	.	.	MAF_INRAE=27.215;MAF_USDA=14.118
NC_035096.1	33122380	.	C	T	.	.	MAF_INRAE=12.658;MAF_USDA=4.098
NC_035096.1	33122555	.	T	C	.	.	MAF_INRAE=28.481;MAF_USDA=45.294
NC_035096.1	33122570	.	T	C	.	.	MAF_INRAE=8.228;MAF_USDA=29.412
NC_035096.1	33122594	.	G	A	.	.	MAF_USDA=2.083
NC_035096.1	33122710	.	T	C	.	.	MAF_INRAE=35.443;MAF_USDA=22.941
NC_035096.1	33122743	.	G	T	.	.	MAF_INRAE=26.582;MAF_USDA=14.118
NC_035096.1	33122749	.	C	A	.	.	MAF_INRAE=9.167;MAF_USDA=4.098
NC_035096.1	33122846	.	T	C	.	.	MAF_USDA=1.639
NC_035096.1	33122921	.	A	T	.	.	MAF_INRAE=5.0;MAF_USDA=2.941
NC_035096.1	33122955	.	A	G	.	.	MAF_INRAE=36.076;MAF_USDA=13.934
NC_035096.1	33123094	.	C	G	.	.	MAF_INRAE=15.789
NC_035096.1	33123168	.	C	T	.	.	MAF_INRAE=29.114;MAF_USDA=2.459
NC_035096.1	33123413	.	A	G	.	.	MAF_USDA=2.083
NC_035096.1	33123654	.	C	T	.	.	MAF_USDA=15.574
NC_035096.1	33123707	.	C	A	.	.	MAF_USDA=6.557
NC_035096.1	33123717	.	C	A	.	.	MAF_USDA=4.918
NC_035096.1	33123758	.	G	T	.	.	MAF_USDA=5.738
NC_035096.1	33123789	.	G	T	.	.	MAF_USDA=3.279
NC_035096.1	33123798	.	C	T	.	.	MAF_USDA=1.639
NC_035096.1	33123802	.	C	A	.	.	MAF_USDA=16.471
NC_035096.1	33123833	.	A	C	.	.	MAF_USDA=33.333
NC_035096.1	33123840	.	C	T	.	.	MAF_USDA=2.083
NC_035096.1	33123855	.	T	G	.	.	MAF_USDA=2.459
NC_035096.1	33123944	.	A	T	.	.	MAF_USDA=10.417
NC_035096.1	33123952	.	A	C	.	.	MAF_INRAE=25.949;MAF_USDA=11.765
NC_035096.1	33124060	.	C	T	.	.	MAF_INRAE=26.582;MAF_USDA=11.176
NC_035096.1	33124063	.	C	A	.	.	MAF_INRAE=2.5;MAF_USDA=9.412
NC_035096.1	33124064	.	C	A	.	.	MAF_INRAE=9.167;MAF_USDA=35.417
NC_035096.1	33124065	.	A	C	.	.	MAF_INRAE=9.167
NC_035096.1	33124067	.	A	G	.	.	MAF_INRAE=26.582;MAF_USDA=11.176
NC_035096.1	33124085	.	G	C	.	.	MAF_USDA=8.235
NC_035096.1	33124096	.	G	T	.	.	MAF_INRAE=46.203;MAF_USDA=21.176
NC_035096.1	33124121	.	C	A	.	.	MAF_INRAE=27.215;MAF_USDA=14.118
NC_035096.1	33124158	.	A	G	.	.	MAF_INRAE=9.167;MAF_USDA=5.294
NC_035096.1	33124259	.	G	A	.	.	MAF_USDA=8.333
NC_035096.1	33124272	.	G	A	.	.	MAF_INRAE=42.105;MAF_USDA=6.471
NC_035096.1	33124379	.	A	G	.	.	MAF_INRAE=5.263;MAF_USDA=49.412
NC_035096.1	33124412	.	C	T	.	.	MAF_INRAE=16.456;MAF_USDA=8.235
NC_035096.1	33124446	.	A	T	.	.	MAF_USDA=25.882
NC_035096.1	33124503	.	G	A	.	.	MAF_USDA=4.918
NC_035096.1	33124524	.	C	T	.	.	MAF_USDA=4.918
NC_035096.1	33124535	.	A	G	.	.	MAF_USDA=1.639
NC_035096.1	33124549	.	G	A	.	.	MAF_USDA=10.588
NC_035096.1	33124563	.	G	A	.	.	MAF_USDA=4.098
NC_035096.1	33124577	.	G	A	.	.	MAF_USDA=5.294
NC_035096.1	33124578	.	C	T	.	.	MAF_USDA=10.0
NC_035096.1	33124581	.	T	A	.	.	MAF_USDA=4.918
NC_035096.1	33124591	.	G	A	.	.	MAF_USDA=14.118
NC_035096.1	33124595	.	T	A	.	.	MAF_USDA=5.882
NC_035096.1	33124605	.	G	A	.	.	MAF_USDA=4.167
NC_035096.1	33124609	.	T	A	.	.	MAF_USDA=4.167
NC_035096.1	33124616	.	A	C	.	.	MAF_USDA=8.621
NC_035096.1	33124619	.	G	A	.	.	MAF_USDA=4.167
NC_035096.1	33124620	.	C	T	.	.	MAF_USDA=9.322
NC_035096.1	33124623	.	T	A	.	.	MAF_USDA=8.333
NC_035096.1	33124637	.	T	A	.	.	MAF_USDA=6.557
NC_035096.1	33124651	.	T	A	.	.	MAF_USDA=11.475
NC_035096.1	33124661	.	G	A	.	.	MAF_USDA=8.333
NC_035096.1	33124662	.	C	T	.	.	MAF_USDA=6.25
NC_035096.1	33124675	.	A	G	.	.	MAF_USDA=27.083
NC_035096.1	33124679	.	A	T	.	.	MAF_USDA=31.25
NC_035096.1	33124689	.	A	G	.	.	MAF_USDA=25.0
NC_035096.1	33124693	.	A	T	.	.	MAF_USDA=27.083
NC_035096.1	33124703	.	A	G	.	.	MAF_USDA=25.0
NC_035096.1	33124830	.	C	G	.	.	MAF_INRAE=37.975;MAF_USDA=33.529
NC_035096.1	33124850	.	A	C	.	.	MAF_INRAE=37.342;MAF_USDA=33.529
NC_035096.1	33124863	.	C	T	.	.	MAF_INRAE=41.667
NC_035096.1	33124868	.	C	A	.	.	MAF_INRAE=41.667
NC_035096.1	33124962	.	C	T	.	.	MAF_INRAE=32.278;MAF_USDA=18.072
NC_035096.1	33124983	.	T	G	.	.	MAF_INRAE=26.316;MAF_USDA=31.098
NC_035096.1	33125080	.	A	C	.	.	MAF_INRAE=15.789;MAF_USDA=18.072
NC_035096.1	33125188	.	G	C	.	.	MAF_INRAE=27.215;MAF_USDA=4.098
NC_035096.1	33125200	.	C	T	.	.	MAF_USDA=1.639
NC_035096.1	33125212	.	G	T	.	.	MAF_USDA=2.459
NC_035096.1	33125220	.	A	T	.	.	MAF_INRAE=12.025;MAF_USDA=15.294
NC_035096.1	33125221	.	A	T	.	.	MAF_INRAE=2.5;MAF_USDA=8.235
NC_035096.1	33125286	.	T	A	.	.	MAF_INRAE=42.405;MAF_USDA=34.706
NC_035096.1	33125300	.	T	G	.	.	MAF_INRAE=8.333;MAF_USDA=2.941
NC_035096.1	33125331	.	C	A	.	.	MAF_INRAE=44.304;MAF_USDA=41.176
NC_035096.1	33125343	.	T	G	.	.	MAF_INRAE=5.263;MAF_USDA=5.294
NC_035096.1	33125501	.	C	T	.	.	MAF_USDA=1.639
NC_035096.1	33125548	.	G	A	.	.	MAF_INRAE=27.215;MAF_USDA=13.529
NC_035096.1	33125616	.	T	C	.	.	MAF_INRAE=32.911;MAF_USDA=37.647
NC_035096.1	33125729	.	T	G	.	.	MAF_USDA=2.459
NC_035096.1	33125803	.	G	T	.	.	MAF_INRAE=1.667
NC_035096.1	33125909	.	A	G	.	.	MAF_USDA=39.583
NC_035096.1	33125965	.	T	A	.	.	MAF_INRAE=9.167;MAF_USDA=3.279
NC_035096.1	33125984	.	G	A	.	.	MAF_USDA=2.459
NC_035096.1	33125986	.	A	G	.	.	MAF_INRAE=4.167;MAF_USDA=4.918
NC_035096.1	33126451	.	G	A	.	.	MAF_USDA=4.098
NC_035096.1	33126454	.	A	T	.	.	MAF_USDA=17.059
NC_035096.1	33126465	.	C	A	.	.	MAF_USDA=10.656
NC_035096.1	33126507	.	C	T	.	.	MAF_INRAE=6.667;MAF_USDA=15.294
NC_035096.1	33126535	.	T	C	.	.	MAF_INRAE=1.667
NC_035096.1	33126653	.	T	C	.	.	MAF_USDA=9.016
NC_035096.1	33126697	.	T	G	.	.	MAF_USDA=1.639
NC_035096.1	33126726	.	A	G	.	.	MAF_INRAE=5.263;MAF_USDA=5.294
NC_035096.1	33126759	.	A	G	.	.	MAF_USDA=4.098
NC_035096.1	33126791	.	TTGTGTG	TTGTGTC	.	.	MAF_USDA=31.25
NC_035096.1	33126797	.	G	C	.	.	MAF_INRAE=10.759
NC_035096.1	33126822	.	T	C	.	.	MAF_INRAE=2.5
NC_035096.1	33126953	.	T	A	.	.	MAF_INRAE=5.063;MAF_USDA=7.059
NC_035096.1	33126979	.	G	A	.	.	MAF_USDA=5.738
NC_035096.1	33126986	.	G	T	.	.	MAF_USDA=6.471
NC_035096.1	33126987	.	G	A	.	.	MAF_USDA=6.471
NC_035096.1	33126988	.	T	C	.	.	MAF_USDA=7.059
NC_035096.1	33127188	.	G	A	.	.	MAF_INRAE=26.316;MAF_USDA=12.941
NC_035096.1	33127370	.	C	A	.	.	MAF_INRAE=5.0
NC_035096.1	33127692	.	G	T	.	.	MAF_USDA=6.557
NC_035096.1	33127707	.	G	T	.	.	MAF_USDA=2.459
NC_035096.1	33127753	.	A	G	.	.	MAF_INRAE=13.291;MAF_USDA=4.098
NC_035096.1	33127798	.	G	A	.	.	MAF_USDA=1.639
NC_035096.1	33127813	.	T	A	.	.	MAF_INRAE=5.263;MAF_USDA=4.098
NC_035096.1	33127927	.	A	G	.	.	MAF_INRAE=2.5;MAF_USDA=8.824
NC_035096.1	33127949	.	C	T	.	.	MAF_INRAE=6.329;MAF_USDA=15.294
NC_035096.1	33127954	.	T	A	.	.	MAF_INRAE=5.696;MAF_USDA=6.25
NC_035096.1	33128049	.	T	A	.	.	MAF_INRAE=5.263;MAF_USDA=4.098
NC_035096.1	33128084	.	T	A	.	.	MAF_USDA=3.448
NC_035096.1	33128944	.	G	A	.	.	MAF_INRAE=39.873;MAF_USDA=27.059
NC_035096.1	33129021	.	A	C	.	.	MAF_INRAE=39.873;MAF_USDA=25.882
NC_035096.1	33129124	.	G	A	.	.	MAF_USDA=16.471
NC_035096.1	33129170	.	C	T	.	.	MAF_USDA=18.235
NC_035096.1	33129206	.	G	T	.	.	MAF_USDA=12.941
NC_035096.1	33130732	.	T	C	.	.	MAF_USDA=9.167
NC_035096.1	33130736	.	A	C	.	.	MAF_USDA=9.167
NC_035096.1	33130739	.	G	A	.	.	MAF_USDA=8.197
NC_035096.1	33130746	.	T	G	.	.	MAF_USDA=41.176
NC_035096.1	33130757	.	G	A	.	.	MAF_USDA=2.459
NC_035096.1	33130793	.	G	A	.	.	MAF_INRAE=12.5
NC_035096.1	33130810	.	C	T	.	.	MAF_USDA=23.913
NC_035096.1	33130818	.	GGTC	GGTA	.	.	MAF_USDA=27.083
NC_035096.1	33130834	.	T	G	.	.	MAF_USDA=16.667
NC_035096.1	33130867	.	T	G	.	.	MAF_USDA=2.459
NC_035096.1	33130895	.	A	G	.	.	MAF_USDA=6.557
NC_035096.1	33130923	.	A	C	.	.	MAF_USDA=11.176
NC_035096.1	33130969	.	T	G	.	.	MAF_USDA=3.333
NC_035096.1	33130971	.	T	A	.	.	MAF_USDA=4.167
NC_035096.1	33130996	.	C	T	.	.	MAF_USDA=7.647
NC_035096.1	33130997	.	A	G	.	.	MAF_USDA=7.647
NC_035096.1	33131016	.	C	T	.	.	MAF_USDA=1.639
NC_035096.1	33131017	.	G	T	.	.	MAF_USDA=8.235
NC_035096.1	33131028	.	T	G	.	.	MAF_USDA=35.294
NC_035096.1	33131040	.	A	G	.	.	MAF_USDA=44.118
NC_035096.1	33131084	.	T	G	.	.	MAF_USDA=36.471
NC_035096.1	33131096	.	C	A	.	.	MAF_INRAE=5.263;MAF_USDA=8.824
NC_035096.1	33131200	.	C	T	.	.	MAF_INRAE=6.329;MAF_USDA=8.235
NC_035096.1	33131323	.	C	T	.	.	MAF_INRAE=6.329;MAF_USDA=8.235
NC_035096.1	33131326	.	G	A	.	.	MAF_INRAE=6.667;MAF_USDA=8.235
NC_035096.1	33131355	.	C	T	.	.	MAF_INRAE=21.519;MAF_USDA=12.353
NC_035096.1	33131375	.	C	T	.	.	MAF_USDA=6.557
NC_035096.1	33131402	.	A	C	.	.	MAF_INRAE=6.962;MAF_USDA=8.824
NC_035096.1	33131409	.	G	A	.	.	MAF_INRAE=39.241;MAF_USDA=16.471
NC_035096.1	33131424	.	C	T	.	.	MAF_USDA=11.765
NC_035096.1	33131485	.	G	C	.	.	MAF_INRAE=27.215;MAF_USDA=45.294
NC_035096.1	33131499	.	C	T	.	.	MAF_USDA=2.459
NC_035096.1	33131525	.	A	T	.	.	MAF_INRAE=34.177;MAF_USDA=44.706
NC_035096.1	33131550	.	A	G	.	.	MAF_INRAE=6.962;MAF_USDA=8.235
NC_035096.1	33131561	.	G	T	.	.	MAF_USDA=4.918
NC_035096.1	33131589	.	C	T	.	.	MAF_USDA=12.295
NC_035096.1	33131595	.	A	T	.	.	MAF_USDA=2.459
NC_035096.1	33131638	.	C	T	.	.	MAF_USDA=4.706
NC_035096.1	33131653	.	C	G	.	.	MAF_INRAE=39.873;MAF_USDA=16.471
NC_035096.1	33131676	.	A	C	.	.	MAF_INRAE=18.987;MAF_USDA=8.824
NC_035096.1	33131682	.	C	T	.	.	MAF_INRAE=44.937;MAF_USDA=37.059
NC_035096.1	33131691	.	T	A	.	.	MAF_INRAE=2.5;MAF_USDA=8.235
NC_035096.1	33131711	.	T	A	.	.	MAF_USDA=1.639
NC_035096.1	33131716	.	C	T	.	.	MAF_USDA=10.417
NC_035096.1	33131803	.	C	A	.	.	MAF_USDA=10.417
NC_035096.1	33131812	.	C	A	.	.	MAF_INRAE=4.43;MAF_USDA=7.059
NC_035096.1	33131855	.	C	T	.	.	MAF_INRAE=40.506;MAF_USDA=17.059
NC_035096.1	33131906	.	G	A	.	.	MAF_USDA=14.118
NC_035096.1	33131958	.	G	A	.	.	MAF_INRAE=6.329;MAF_USDA=8.824
NC_035096.1	33132099	.	G	A	.	.	MAF_INRAE=6.962;MAF_USDA=7.647
NC_035096.1	33132122	.	A	C	.	.	MAF_USDA=8.235
NC_035096.1	33132124	.	C	G	.	.	MAF_USDA=7.059
NC_035096.1	33132137	.	T	C	.	.	MAF_USDA=8.235
NC_035096.1	33132147	.	C	A	.	.	MAF_USDA=6.471
NC_035096.1	33132153	.	C	A	.	.	MAF_USDA=7.059
NC_035096.1	33132182	.	C	T	.	.	MAF_USDA=2.459
NC_035096.1	33132208	.	A	T	.	.	MAF_INRAE=6.962;MAF_USDA=8.235
NC_035096.1	33132237	.	G	A	.	.	MAF_USDA=9.016
NC_035096.1	33132268	.	T	A	.	.	MAF_INRAE=6.962;MAF_USDA=8.235
NC_035096.1	33132272	.	A	G	.	.	MAF_USDA=1.639
NC_035096.1	33132283	.	C	A	.	.	MAF_USDA=12.295
NC_035096.1	33132306	.	C	A	.	.	MAF_INRAE=48.734;MAF_USDA=40.0
NC_035096.1	33132316	.	T	A	.	.	MAF_INRAE=6.962;MAF_USDA=8.235
NC_035096.1	33132368	.	T	C	.	.	MAF_INRAE=18.354;MAF_USDA=3.529
NC_035096.1	33132372	.	T	C	.	.	MAF_INRAE=5.063;MAF_USDA=6.471
NC_035096.1	33132380	.	G	A	.	.	MAF_INRAE=44.304;MAF_USDA=22.941
NC_035096.1	33132474	.	A	C	.	.	MAF_USDA=2.083
NC_035096.1	33132494	.	C	T	.	.	MAF_INRAE=1.667;MAF_USDA=4.167
NC_035096.1	33132622	.	T	C	.	.	MAF_USDA=43.75
NC_035096.1	33132639	.	A	G	.	.	MAF_INRAE=10.526
NC_035096.1	33132680	.	G	A	.	.	MAF_INRAE=45.57;MAF_USDA=25.882
NC_035096.1	33132763	.	G	C	.	.	MAF_USDA=2.083
NC_035096.1	33132790	.	G	A	.	.	MAF_INRAE=20.253;MAF_USDA=17.059
NC_035096.1	33132848	.	G	A	.	.	MAF_USDA=1.639
NC_035096.1	33132974	.	A	C	.	.	MAF_INRAE=2.5;MAF_USDA=3.529
NC_035096.1	33133029	.	C	T	.	.	MAF_INRAE=10.0;MAF_USDA=8.235
NC_035096.1	33133046	.	C	T	.	.	MAF_USDA=10.417
NC_035096.1	33133112	.	C	G	.	.	MAF_INRAE=38.608;MAF_USDA=35.417
NC_035096.1	33133189	.	G	A	.	.	MAF_USDA=2.353
NC_035096.1	33133221	.	T	G	.	.	MAF_INRAE=14.557;MAF_USDA=4.098
NC_035096.1	33133316	.	T	C	.	.	MAF_INRAE=4.167;MAF_USDA=2.459
NC_035096.1	33133441	.	G	A	.	.	MAF_INRAE=4.167
NC_035096.1	33133449	.	C	T	.	.	MAF_USDA=1.639
NC_035096.1	33133458	.	T	G	.	.	MAF_INRAE=4.167
NC_035096.1	33133555	.	A	T	.	.	MAF_INRAE=5.0;MAF_USDA=3.279
NC_035096.1	33133556	.	C	T	.	.	MAF_USDA=1.639
NC_035096.1	33133707	.	A	C	.	.	MAF_USDA=3.279
NC_035096.1	33133714	.	C	T	.	.	MAF_USDA=1.639
NC_035096.1	33133743	.	T	A	.	.	MAF_INRAE=5.0;MAF_USDA=3.279
NC_035096.1	33133820	.	A	C	.	.	MAF_INRAE=2.5
NC_035096.1	33133857	.	A	T	.	.	MAF_INRAE=39.241;MAF_USDA=16.667
NC_035096.1	33133859	.	A	C	.	.	MAF_INRAE=43.333;MAF_USDA=16.667
NC_035096.1	33133989	.	G	A	.	.	MAF_INRAE=18.354;MAF_USDA=15.833
NC_035096.1	33134044	.	A	C	.	.	MAF_USDA=1.667
NC_035096.1	33134059	.	T	G	.	.	MAF_INRAE=5.263
NC_035096.1	33134091	.	A	G	.	.	MAF_USDA=3.279
NC_035096.1	33134113	.	A	C	.	.	MAF_INRAE=5.263;MAF_USDA=6.557
NC_035096.1	33134157	.	C	A	.	.	MAF_INRAE=37.342;MAF_USDA=48.824
NC_035096.1	33134174	.	T	G	.	.	MAF_INRAE=1.667;MAF_USDA=4.098
NC_035096.1	33134250	.	G	A	.	.	MAF_INRAE=18.354;MAF_USDA=16.667
NC_035096.1	33134295	.	G	T	.	.	MAF_INRAE=13.291;MAF_USDA=4.098
NC_035096.1	33134336	.	G	A	.	.	MAF_INRAE=5.263;MAF_USDA=6.557
NC_035096.1	33134346	.	C	G	.	.	MAF_INRAE=7.5;MAF_USDA=10.417
NC_035096.1	33134352	.	C	T	.	.	MAF_USDA=1.667
NC_035096.1	33134395	.	C	T	.	.	MAF_USDA=2.083
NC_035096.1	33134436	.	C	T	.	.	MAF_INRAE=10.127;MAF_USDA=41.071
NC_035096.1	33134560	.	G	T	.	.	MAF_INRAE=5.263;MAF_USDA=6.667
NC_035096.1	33134614	.	C	A	.	.	MAF_INRAE=5.263
NC_035096.1	33134620	.	C	A	.	.	MAF_USDA=10.417
NC_035096.1	33134741	.	G	C	.	.	MAF_INRAE=4.167;MAF_USDA=4.167
NC_035096.1	33134759	.	C	A	.	.	MAF_INRAE=5.263;MAF_USDA=5.932
NC_035096.1	33134800	.	G	A	.	.	MAF_INRAE=5.263
NC_035096.1	33134801	.	T	C	.	.	MAF_INRAE=39.241;MAF_USDA=37.5
NC_035096.1	33134835	.	G	T	.	.	MAF_INRAE=5.263;MAF_USDA=25.0
NC_035096.1	33134844	.	T	G	.	.	MAF_USDA=16.667
NC_035096.1	33134914	.	G	A	.	.	MAF_INRAE=49.367;MAF_USDA=26.087
NC_035096.1	33134933	.	T	C	.	.	MAF_INRAE=49.367;MAF_USDA=26.087
NC_035096.1	33134979	.	G	T	.	.	MAF_INRAE=13.924;MAF_USDA=18.75
NC_035096.1	33135014	.	T	A	.	.	MAF_INRAE=41.139;MAF_USDA=43.75
NC_035096.1	33135035	.	C	T	.	.	MAF_INRAE=41.139;MAF_USDA=43.75
NC_035096.1	33135071	.	C	T	.	.	MAF_INRAE=5.263
NC_035096.1	33135075	.	A	C	.	.	MAF_INRAE=5.0
NC_035096.1	33135077	.	T	G	.	.	MAF_INRAE=5.263
NC_035096.1	33135080	.	T	C	.	.	MAF_INRAE=44.167;MAF_USDA=45.833
NC_035096.1	33135108	.	A	G	.	.	MAF_INRAE=5.263;MAF_USDA=6.25
NC_035096.1	33135165	.	A	G	.	.	MAF_INRAE=5.063;MAF_USDA=4.167
NC_035096.1	33135190	.	C	T	.	.	MAF_INRAE=9.494;MAF_USDA=36.145
NC_035096.1	33135269	.	T	G	.	.	MAF_INRAE=39.241;MAF_USDA=16.071
NC_035096.1	33135274	.	C	T	.	.	MAF_INRAE=5.263;MAF_USDA=6.667
NC_035096.1	33135307	.	G	T	.	.	MAF_USDA=3.333
NC_035096.1	33135322	.	G	C	.	.	MAF_INRAE=5.263;MAF_USDA=2.083
NC_035096.1	33135326	.	A	T	.	.	MAF_USDA=1.667
NC_035096.1	33135338	.	T	C	.	.	MAF_USDA=5.833
NC_035096.1	33135425	.	C	A	.	.	MAF_INRAE=26.316;MAF_USDA=39.583
NC_035096.1	33135426	.	C	A	.	.	MAF_INRAE=5.0;MAF_USDA=2.083
NC_035096.1	33135483	.	C	A	.	.	MAF_INRAE=49.367;MAF_USDA=47.619
NC_035096.1	33135490	.	T	C	.	.	MAF_INRAE=39.241;MAF_USDA=16.667
NC_035096.1	33135529	.	A	C	.	.	MAF_INRAE=15.19;MAF_USDA=42.262
NC_035096.1	33135537	.	G	C	.	.	MAF_INRAE=8.228;MAF_USDA=5.738
NC_035096.1	33135542	.	A	G	.	.	MAF_INRAE=5.063;MAF_USDA=21.765
NC_035096.1	33135600	.	G	A	.	.	MAF_INRAE=45.57;MAF_USDA=26.471
NC_035096.1	33135605	.	C	A	.	.	MAF_INRAE=17.089;MAF_USDA=13.934
NC_035096.1	33135612	.	C	T	.	.	MAF_INRAE=39.241;MAF_USDA=35.417
NC_035096.1	33135613	.	G	A	.	.	MAF_INRAE=45.57;MAF_USDA=26.471
NC_035096.1	33135642	.	T	G	.	.	MAF_INRAE=45.57;MAF_USDA=26.786
NC_035096.1	33135643	.	G	A	.	.	MAF_INRAE=46.667;MAF_USDA=26.786
NC_035096.1	33135660	.	C	T	.	.	MAF_INRAE=5.063;MAF_USDA=20.238
NC_035096.1	33135667	.	G	A	.	.	MAF_INRAE=5.063;MAF_USDA=20.588
NC_035096.1	33135706	.	C	A	.	.	MAF_USDA=2.083
NC_035096.1	33135772	.	T	C	.	.	MAF_INRAE=5.0;MAF_USDA=17.059
NC_035096.1	33135789	.	T	C	.	.	MAF_INRAE=37.342;MAF_USDA=42.353
NC_035096.1	33135819	.	G	T	.	.	MAF_INRAE=5.0;MAF_USDA=17.857
NC_035096.1	33135865	.	C	A	.	.	MAF_USDA=1.639
NC_035096.1	33135890	.	C	A	.	.	MAF_INRAE=5.063
NC_035096.1	33135901	.	T	C	.	.	MAF_INRAE=20.833
NC_035096.1	33135908	.	G	A	.	.	MAF_INRAE=22.152;MAF_USDA=32.941
NC_035096.1	33135924	.	C	A	.	.	MAF_INRAE=26.316;MAF_USDA=17.647
NC_035096.1	33135941	.	A	C	.	.	MAF_INRAE=8.228;MAF_USDA=18.824
NC_035096.1	33135956	.	G	T	.	.	MAF_INRAE=36.842;MAF_USDA=32.353
NC_035096.1	33135983	.	T	G	.	.	MAF_INRAE=26.316;MAF_USDA=16.471
NC_035096.1	33136004	.	A	T	.	.	MAF_INRAE=42.405;MAF_USDA=30.588
NC_035096.1	33136030	.	T	A	.	.	MAF_INRAE=5.063;MAF_USDA=9.016
NC_035096.1	33136042	.	T	A	.	.	MAF_USDA=2.083
NC_035096.1	33136059	.	T	C	.	.	MAF_INRAE=5.063;MAF_USDA=19.412
NC_035096.1	33136060	.	G	T	.	.	MAF_INRAE=5.0;MAF_USDA=21.311
NC_035096.1	33136103	.	C	G	.	.	MAF_USDA=1.639
NC_035096.1	33136167	.	C	T	.	.	MAF_USDA=14.706
NC_035096.1	33136182	.	C	G	.	.	MAF_INRAE=38.608;MAF_USDA=14.706
NC_035096.1	33136238	.	T	C	.	.	MAF_USDA=1.639
NC_035096.1	33136288	.	T	G	.	.	MAF_USDA=2.083
NC_035096.1	33136297	.	C	G	.	.	MAF_USDA=33.529
NC_035096.1	33136305	.	G	T	.	.	MAF_USDA=28.448
NC_035096.1	33136308	.	G	A	.	.	MAF_USDA=47.414
NC_035096.1	33136359	.	G	T	.	.	MAF_USDA=31.897
NC_035096.1	33136387	.	T	G	.	.	MAF_USDA=32.759
NC_035096.1	33136393	.	A	G	.	.	MAF_USDA=4.31
NC_035096.1	33136396	.	G	A	.	.	MAF_USDA=33.621
NC_035096.1	33136397	.	T	G	.	.	MAF_USDA=22.414
NC_035096.1	33136539	.	A	C	.	.	MAF_USDA=10.345
NC_035096.1	33136579	.	G	T	.	.	MAF_USDA=28.448
NC_035096.1	33136582	.	T	A	.	.	MAF_USDA=2.586
NC_035096.1	33136585	.	G	A	.	.	MAF_USDA=21.552
NC_035096.1	33136635	.	C	T	.	.	MAF_USDA=29.31
NC_035096.1	33136754	.	C	T	.	.	MAF_USDA=18.644
NC_035096.1	33136795	.	T	G	.	.	MAF_USDA=3.39
NC_035096.1	33136991	.	G	T	.	.	MAF_USDA=1.724
NC_035096.1	33137079	.	A	C	.	.	MAF_USDA=28.448
NC_035096.1	33137103	.	C	T	.	.	MAF_USDA=29.31
NC_035096.1	33137184	.	T	A	.	.	MAF_USDA=30.172
NC_035096.1	33137188	.	G	A	.	.	MAF_USDA=22.414
NC_035096.1	33137256	.	A	C	.	.	MAF_USDA=33.621
NC_035096.1	33137273	.	C	A	.	.	MAF_USDA=3.448
NC_035096.1	33137298	.	A	G	.	.	MAF_USDA=1.724
NC_035096.1	33137408	.	T	C	.	.	MAF_USDA=48.276
NC_035096.1	33137414	.	A	C	.	.	MAF_USDA=49.39
NC_035096.1	33137443	.	T	A	.	.	MAF_USDA=50.0
NC_035096.1	33137458	.	G	A	.	.	MAF_USDA=3.448
NC_035096.1	33137506	.	G	C	.	.	MAF_USDA=41.379
NC_035096.1	33137549	.	T	C	.	.	MAF_USDA=2.083
NC_035096.1	33137550	.	G	A	.	.	MAF_INRAE=26.316;MAF_USDA=16.471
NC_035096.1	33137572	.	C	T	.	.	MAF_INRAE=34.177;MAF_USDA=17.059
NC_035096.1	33137574	.	A	C	.	.	MAF_INRAE=36.667;MAF_USDA=17.059
NC_035096.1	33137590	.	G	A	.	.	MAF_INRAE=5.0;MAF_USDA=6.557
NC_035096.1	33137615	.	A	T	.	.	MAF_INRAE=33.544;MAF_USDA=17.059
NC_035096.1	33137666	.	T	C	.	.	MAF_INRAE=41.667
NC_035096.1	33137709	.	T	C	.	.	MAF_INRAE=41.772;MAF_USDA=38.235
NC_035096.1	33137788	.	C	T	.	.	MAF_INRAE=38.608;MAF_USDA=17.059
NC_035096.1	33137824	.	A	G	.	.	MAF_USDA=14.706
NC_035096.1	33137825	.	T	C	.	.	MAF_USDA=2.083
NC_035096.1	33137861	.	G	A	.	.	MAF_INRAE=18.354;MAF_USDA=3.529
NC_035096.1	33137888	.	A	T	.	.	MAF_USDA=4.918
NC_035096.1	33137918	.	A	G	.	.	MAF_INRAE=18.354;MAF_USDA=27.869
NC_035096.1	33138026	.	G	T	.	.	MAF_INRAE=18.354;MAF_USDA=24.118
NC_035096.1	33138041	.	T	G	.	.	MAF_INRAE=18.354;MAF_USDA=26.23
NC_035096.1	33138053	.	A	G	.	.	MAF_USDA=20.0
NC_035096.1	33138069	.	C	T	.	.	MAF_USDA=2.459
NC_035096.1	33138102	.	T	C	.	.	MAF_INRAE=5.263;MAF_USDA=4.918
NC_035096.1	33138105	.	G	A	.	.	MAF_INRAE=39.241;MAF_USDA=15.882
NC_035096.1	33138152	.	A	C	.	.	MAF_INRAE=39.241;MAF_USDA=16.471
NC_035096.1	33138158	.	T	C	.	.	MAF_USDA=1.639
NC_035096.1	33138178	.	G	T	.	.	MAF_INRAE=18.354;MAF_USDA=24.706
NC_035096.1	33138196	.	TCAA	TCAT	.	.	MAF_USDA=37.5
NC_035096.1	33138199	.	A	T	.	.	MAF_INRAE=43.038
NC_035096.1	33138217	.	C	A	.	.	MAF_INRAE=43.038;MAF_USDA=40.476
NC_035096.1	33138275	.	G	C	.	.	MAF_INRAE=10.526;MAF_USDA=31.148
NC_035096.1	33138353	.	C	A	.	.	MAF_INRAE=24.051;MAF_USDA=13.529
NC_035096.1	33138459	.	A	G	.	.	MAF_INRAE=18.354;MAF_USDA=27.869
NC_035096.1	33138496	.	C	T	.	.	MAF_INRAE=5.263;MAF_USDA=8.197
NC_035096.1	33138581	.	A	C	.	.	MAF_INRAE=39.241;MAF_USDA=17.059
NC_035096.1	33138622	.	G	A	.	.	MAF_INRAE=27.215;MAF_USDA=11.176
NC_035096.1	33138671	.	A	G	.	.	MAF_INRAE=41.772;MAF_USDA=38.235
NC_035096.1	33138672	.	C	T	.	.	MAF_INRAE=39.241;MAF_USDA=16.471
NC_035096.1	33138741	.	A	G	.	.	MAF_INRAE=17.089;MAF_USDA=5.738
NC_035096.1	33138746	.	G	A	.	.	MAF_INRAE=35.0;MAF_USDA=38.824
NC_035096.1	33138849	.	A	G	.	.	MAF_INRAE=42.405;MAF_USDA=39.412
NC_035096.1	33138870	.	G	A	.	.	MAF_USDA=1.639
NC_035096.1	33138930	.	C	T	.	.	MAF_USDA=4.918
NC_035096.1	33138937	.	G	T	.	.	MAF_INRAE=18.987;MAF_USDA=28.689
NC_035096.1	33139095	.	A	G	.	.	MAF_INRAE=40.506;MAF_USDA=41.765
NC_035096.1	33139136	.	G	T	.	.	MAF_INRAE=39.241;MAF_USDA=14.881
NC_035096.1	33139138	.	A	C	.	.	MAF_USDA=2.459
NC_035096.1	33139147	.	T	A	.	.	MAF_USDA=6.25
NC_035096.1	33139166	.	C	T	.	.	MAF_INRAE=5.263;MAF_USDA=6.557
NC_035096.1	33139171	.	C	T	.	.	MAF_USDA=1.639
NC_035096.1	33139217	.	G	T	.	.	MAF_INRAE=18.354;MAF_USDA=27.869
NC_035096.1	33139223	.	A	T	.	.	MAF_INRAE=5.263;MAF_USDA=2.459
NC_035096.1	33139256	.	T	C	.	.	MAF_USDA=1.639
NC_035096.1	33139270	.	A	T	.	.	MAF_INRAE=39.241;MAF_USDA=33.333
NC_035096.1	33139310	.	T	A	.	.	MAF_USDA=10.417
NC_035096.1	33139311	.	C	T	.	.	MAF_USDA=10.417
NC_035096.1	33139334	.	G	T	.	.	MAF_INRAE=19.62;MAF_USDA=25.294
NC_035096.1	33139457	.	G	T	.	.	MAF_USDA=1.639
NC_035096.1	33139553	.	C	A	.	.	MAF_USDA=1.639
NC_035096.1	33139578	.	G	A	.	.	MAF_USDA=2.459
NC_035096.1	33139621	.	G	T	.	.	MAF_INRAE=43.038;MAF_USDA=19.412
NC_035096.1	33139634	.	T	A	.	.	MAF_USDA=7.377
NC_035096.1	33139696	.	T	C	.	.	MAF_USDA=13.934
NC_035096.1	33139704	.	T	G	.	.	MAF_USDA=4.098
NC_035096.1	33139737	.	A	G	.	.	MAF_USDA=13.934
NC_035096.1	33139741	.	A	C	.	.	MAF_USDA=1.639
NC_035096.1	33139761	.	T	A	.	.	MAF_USDA=3.279
NC_035096.1	33139797	.	C	T	.	.	MAF_USDA=1.639
NC_035096.1	33139808	.	T	A	.	.	MAF_USDA=1.639
NC_035096.1	33139850	.	C	T	.	.	MAF_INRAE=5.263;MAF_USDA=23.333
NC_035096.1	33139911	.	A	C	.	.	MAF_INRAE=20.253;MAF_USDA=33.929
NC_035096.1	33139971	.	C	T	.	.	MAF_USDA=2.5
NC_035096.1	33139978	.	C	G	.	.	MAF_INRAE=5.263;MAF_USDA=17.213
NC_035096.1	33140028	.	A	C	.	.	MAF_INRAE=17.089;MAF_USDA=14.754
NC_035096.1	33140031	.	A	T	.	.	MAF_INRAE=7.5;MAF_USDA=30.0
NC_035096.1	33140061	.	G	A	.	.	MAF_USDA=1.765
NC_035096.1	33140187	.	A	G	.	.	MAF_INRAE=5.696;MAF_USDA=10.0
NC_035096.1	33140213	.	T	G	.	.	MAF_USDA=2.083
NC_035096.1	33140234	.	A	T	.	.	MAF_USDA=1.639
NC_035096.1	33140248	.	A	G	.	.	MAF_USDA=2.459
NC_035096.1	33140260	.	A	G	.	.	MAF_INRAE=1.667;MAF_USDA=11.475
NC_035096.1	33140290	.	G	A	.	.	MAF_INRAE=1.667;MAF_USDA=10.588
NC_035096.1	33140302	.	A	G	.	.	MAF_USDA=2.083
NC_035096.1	33140330	.	A	T	.	.	MAF_INRAE=1.667;MAF_USDA=12.941
NC_035096.1	33140334	.	A	G	.	.	MAF_INRAE=1.667;MAF_USDA=12.941
NC_035096.1	33140345	.	T	C	.	.	MAF_INRAE=1.667;MAF_USDA=12.941
NC_035096.1	33140373	.	C	T	.	.	MAF_INRAE=1.667;MAF_USDA=12.941
NC_035096.1	33140389	.	T	C	.	.	MAF_USDA=9.836
NC_035096.1	33140421	.	C	T	.	.	MAF_INRAE=1.667;MAF_USDA=13.529
NC_035096.1	33140445	.	A	C	.	.	MAF_INRAE=1.667;MAF_USDA=12.941
NC_035096.1	33140477	.	C	T	.	.	MAF_INRAE=5.263;MAF_USDA=2.459
NC_035096.1	33140563	.	T	C	.	.	MAF_INRAE=1.667;MAF_USDA=15.294
NC_035096.1	33140602	.	T	C	.	.	MAF_INRAE=37.975;MAF_USDA=15.294
NC_035096.1	33140679	.	T	C	.	.	MAF_INRAE=1.667;MAF_USDA=12.353
NC_035096.1	33140694	.	G	A	.	.	MAF_INRAE=1.667;MAF_USDA=14.118
NC_035096.1	33140708	.	G	C	.	.	MAF_INRAE=1.667;MAF_USDA=12.353
NC_035096.1	33140746	.	C	T	.	.	MAF_USDA=2.083
NC_035096.1	33140747	.	G	A	.	.	MAF_USDA=4.918
NC_035096.1	33140810	.	C	T	.	.	MAF_INRAE=1.667;MAF_USDA=10.588
NC_035096.1	33140845	.	C	A	.	.	MAF_USDA=2.083
NC_035096.1	33140851	.	G	A	.	.	MAF_INRAE=5.0
NC_035096.1	33140868	.	C	T	.	.	MAF_USDA=1.639
NC_035096.1	33140903	.	G	T	.	.	MAF_INRAE=5.0;MAF_USDA=2.941
NC_035096.1	33141048	.	A	G	.	.	MAF_INRAE=5.0;MAF_USDA=2.941
NC_035096.1	33141104	.	T	G	.	.	MAF_INRAE=2.5;MAF_USDA=18.824
NC_035096.1	33141127	.	T	C	.	.	MAF_USDA=18.75
NC_035096.1	33141180	.	A	C	.	.	MAF_INRAE=42.405;MAF_USDA=39.583
NC_035096.1	33141249	.	A	G	.	.	MAF_USDA=16.471
NC_035096.1	33141352	.	A	G	.	.	MAF_USDA=2.083
NC_035096.1	33141358	.	T	A	.	.	MAF_INRAE=42.405;MAF_USDA=32.941
NC_035096.1	33141373	.	A	T	.	.	MAF_USDA=15.294
NC_035096.1	33141384	.	T	C	.	.	MAF_INRAE=39.873;MAF_USDA=17.059
NC_035096.1	33141390	.	C	T	.	.	MAF_USDA=2.5
NC_035096.1	33141393	.	G	A	.	.	MAF_USDA=1.667
NC_035096.1	33141426	.	G	T	.	.	MAF_USDA=39.583
NC_035096.1	33141427	.	G	T	.	.	MAF_INRAE=9.167
NC_035096.1	33141450	.	A	G	.	.	MAF_INRAE=48.734;MAF_USDA=32.53
NC_035096.1	33141464	.	T	G	.	.	MAF_INRAE=11.667;MAF_USDA=2.381
NC_035096.1	33141495	.	T	A	.	.	MAF_USDA=1.639
NC_035096.1	33141505	.	A	C	.	.	MAF_USDA=1.639
NC_035096.1	33141560	.	T	G	.	.	MAF_INRAE=45.57;MAF_USDA=50.0
NC_035096.1	33141626	.	A	T	.	.	MAF_INRAE=39.241;MAF_USDA=15.294
NC_035096.1	33141647	.	G	A	.	.	MAF_USDA=1.639
NC_035096.1	33141782	.	T	C	.	.	MAF_USDA=1.639
NC_035096.1	33141822	.	T	G	.	.	MAF_USDA=16.471
NC_035096.1	33141828	.	A	T	.	.	MAF_INRAE=43.038;MAF_USDA=34.118
NC_035096.1	33141855	.	T	C	.	.	MAF_INRAE=41.139;MAF_USDA=29.167
NC_035096.1	33141871	.	T	G	.	.	MAF_USDA=5.294
NC_035096.1	33141889	.	C	T	.	.	MAF_INRAE=36.709;MAF_USDA=44.118
NC_035096.1	33141910	.	A	G	.	.	MAF_INRAE=35.443;MAF_USDA=45.294
NC_035096.1	33141947	.	G	C	.	.	MAF_INRAE=1.667
NC_035096.1	33141961	.	A	C	.	.	MAF_USDA=1.639
NC_035096.1	33141978	.	A	T	.	.	MAF_INRAE=39.873;MAF_USDA=38.824
NC_035096.1	33141981	.	G	T	.	.	MAF_INRAE=34.167;MAF_USDA=41.176
NC_035096.1	33142010	.	A	C	.	.	MAF_INRAE=39.873;MAF_USDA=28.235
NC_035096.1	33142063	.	C	T	.	.	MAF_INRAE=43.671;MAF_USDA=21.176
NC_035096.1	33142080	.	A	C	.	.	MAF_INRAE=34.167;MAF_USDA=41.071
NC_035096.1	33142081	.	T	A	.	.	MAF_INRAE=34.167;MAF_USDA=41.071
NC_035096.1	33142083	.	G	C	.	.	MAF_USDA=11.31
NC_035096.1	33142098	.	C	T	.	.	MAF_USDA=2.083
NC_035096.1	33142120	.	A	G	.	.	MAF_INRAE=2.5
NC_035096.1	33142133	.	T	C	.	.	MAF_USDA=4.237
NC_035096.1	33142134	.	G	A	.	.	MAF_USDA=4.237
NC_035096.1	33142154	.	T	G	.	.	MAF_INRAE=31.579;MAF_USDA=41.304
NC_035096.1	33142157	.	T	C	.	.	MAF_USDA=2.174
NC_035096.1	33142267	.	G	A	.	.	MAF_INRAE=42.105
NC_035096.1	33142273	.	C	G	.	.	MAF_USDA=11.364
NC_035096.1	33142333	.	A	C	.	.	MAF_INRAE=25.949;MAF_USDA=19.565
NC_035096.1	33142363	.	A	T	.	.	MAF_INRAE=40.506;MAF_USDA=42.593
NC_035096.1	33142370	.	C	G	.	.	MAF_INRAE=6.667;MAF_USDA=4.321
NC_035096.1	33142386	.	T	C	.	.	MAF_INRAE=39.873;MAF_USDA=41.975
NC_035096.1	33142401	.	T	C	.	.	MAF_INRAE=1.667;MAF_USDA=15.517
NC_035096.1	33142430	.	T	C	.	.	MAF_USDA=16.049
NC_035096.1	33142450	.	C	T	.	.	MAF_USDA=16.667
NC_035096.1	33142464	.	G	T	.	.	MAF_USDA=18.519
NC_035096.1	33142480	.	C	T	.	.	MAF_USDA=2.586
NC_035096.1	33142496	.	G	C	.	.	MAF_INRAE=36.076;MAF_USDA=48.148
NC_035096.1	33142560	.	G	A	.	.	MAF_INRAE=36.076
NC_035096.1	33142602	.	C	T	.	.	MAF_INRAE=23.333
NC_035096.1	33142608	.	A	G	.	.	MAF_INRAE=2.532;MAF_USDA=6.522
NC_035096.1	33142625	.	G	T	.	.	MAF_INRAE=38.608;MAF_USDA=32.609
NC_035096.1	33142628	.	C	T	.	.	MAF_INRAE=7.5;MAF_USDA=4.348
NC_035096.1	33142659	.	C	T	.	.	MAF_USDA=10.87
NC_035096.1	33142689	.	T	C	.	.	MAF_USDA=50.0
NC_035096.1	33142722	.	A	G	.	.	MAF_USDA=15.217
NC_035096.1	33142724	.	T	G	.	.	MAF_USDA=15.217
NC_035096.1	33142763	.	G	T	.	.	MAF_INRAE=39.873
NC_035096.1	33142770	.	C	T	.	.	MAF_INRAE=2.532;MAF_USDA=6.522
NC_035096.1	33142778	.	A	G	.	.	MAF_INRAE=36.709;MAF_USDA=45.652
NC_035096.1	33142779	.	T	G	.	.	MAF_INRAE=28.333;MAF_USDA=45.652
NC_035096.1	33142786	.	G	T	.	.	MAF_INRAE=36.709
NC_035096.1	33142807	.	G	T	.	.	MAF_INRAE=18.987
NC_035096.1	33142816	.	G	T	.	.	MAF_INRAE=2.532;MAF_USDA=4.348
NC_035096.1	33142819	.	A	T	.	.	MAF_INRAE=1.667;MAF_USDA=6.522
NC_035096.1	33142891	.	A	G	.	.	MAF_INRAE=18.354
NC_035096.1	33142924	.	C	A	.	.	MAF_INRAE=10.526
NC_035096.1	33142930	.	G	T	.	.	MAF_USDA=8.235
NC_035096.1	33142969	.	A	G	.	.	MAF_USDA=8.235
NC_035096.1	33142987	.	C	A	.	.	MAF_INRAE=15.19
NC_035096.1	33142991	.	C	T	.	.	MAF_USDA=4.098
NC_035096.1	33143156	.	G	A	.	.	MAF_INRAE=5.833;MAF_USDA=6.471
NC_035096.1	33143174	.	C	T	.	.	MAF_USDA=11.176
NC_035096.1	33143212	.	T	C	.	.	MAF_INRAE=6.667;MAF_USDA=17.262
NC_035096.1	33143213	.	C	G	.	.	MAF_INRAE=3.333
NC_035096.1	33143224	.	T	G	.	.	MAF_INRAE=36.076;MAF_USDA=34.118
NC_035096.1	33143254	.	T	A	.	.	MAF_INRAE=6.667;MAF_USDA=4.167
NC_035096.1	33143273	.	C	T	.	.	MAF_USDA=2.083
NC_035096.1	33143280	.	T	C	.	.	MAF_USDA=1.667
NC_035096.1	33143290	.	G	C	.	.	MAF_INRAE=43.671;MAF_USDA=20.0
NC_035096.1	33143369	.	T	C	.	.	MAF_INRAE=2.532;MAF_USDA=13.934
NC_035096.1	33143384	.	G	A	.	.	MAF_USDA=3.279
NC_035096.1	33143397	.	A	G	.	.	MAF_USDA=11.176
NC_035096.1	33143477	.	A	T	.	.	MAF_USDA=4.167
NC_035096.1	33143520	.	G	A	.	.	MAF_INRAE=35.443;MAF_USDA=34.118
NC_035096.1	33143594	.	G	A	.	.	MAF_INRAE=44.937;MAF_USDA=21.765
NC_035096.1	33143614	.	T	G	.	.	MAF_INRAE=25.316;MAF_USDA=9.412
NC_035096.1	33143631	.	C	G	.	.	MAF_INRAE=25.316;MAF_USDA=9.412
NC_035096.1	33143632	.	T	C	.	.	MAF_USDA=11.176
NC_035096.1	33143633	.	G	T	.	.	MAF_USDA=11.176
NC_035096.1	33143655	.	C	T	.	.	MAF_INRAE=25.316;MAF_USDA=10.0
NC_035096.1	33143662	.	C	T	.	.	MAF_INRAE=25.316;MAF_USDA=10.588
NC_035096.1	33143675	.	C	T	.	.	MAF_USDA=3.529
NC_035096.1	33143676	.	G	T	.	.	MAF_USDA=7.647
NC_035096.1	33143678	.	T	C	.	.	MAF_USDA=7.059
NC_035096.1	33143683	.	A	G	.	.	MAF_INRAE=5.263;MAF_USDA=3.279
NC_035096.1	33143691	.	C	G	.	.	MAF_INRAE=5.0;MAF_USDA=2.941
NC_035096.1	33143724	.	A	G	.	.	MAF_INRAE=5.263
NC_035096.1	33143726	.	T	A	.	.	MAF_INRAE=15.0;MAF_USDA=24.118
NC_035096.1	33143731	.	G	A	.	.	MAF_INRAE=6.667;MAF_USDA=5.882
NC_035096.1	33143735	.	A	C	.	.	MAF_USDA=2.083
NC_035096.1	33143736	.	A	T	.	.	MAF_INRAE=36.076;MAF_USDA=39.412
NC_035096.1	33143744	.	C	A	.	.	MAF_INRAE=30.38;MAF_USDA=21.765
NC_035096.1	33143749	.	C	G	.	.	MAF_USDA=5.738
NC_035096.1	33143761	.	T	C	.	.	MAF_USDA=1.639
NC_035096.1	33143778	.	T	C	.	.	MAF_INRAE=38.608;MAF_USDA=37.5
NC_035096.1	33143779	.	C	A	.	.	MAF_INRAE=14.167;MAF_USDA=37.5
NC_035096.1	33143818	.	G	T	.	.	MAF_INRAE=1.667;MAF_USDA=2.353
NC_035096.1	33143843	.	C	A	.	.	MAF_USDA=2.941
NC_035096.1	33143900	.	G	C,A	.	.	MAF_INRAE=4.167;MAF_USDA=9.412
NC_035096.1	33143938	.	G	T	.	.	MAF_USDA=6.557
NC_035096.1	33143976	.	G	C	.	.	MAF_USDA=1.639
NC_035096.1	33143996	.	C	A	.	.	MAF_USDA=3.279
NC_035096.1	33144023	.	C	G	.	.	MAF_INRAE=35.833;MAF_USDA=28.824
NC_035096.1	33144056	.	G	A	.	.	MAF_USDA=10.0
NC_035096.1	33144132	.	C	T	.	.	MAF_INRAE=30.833;MAF_USDA=37.059
NC_035096.1	33144162	.	A	G	.	.	MAF_INRAE=41.667
NC_035096.1	33144164	.	A	T	.	.	MAF_INRAE=41.667;MAF_USDA=41.765
NC_035096.1	33144165	.	G	A	.	.	MAF_INRAE=41.667;MAF_USDA=41.765
NC_035096.1	33144223	.	G	A	.	.	MAF_USDA=9.412
NC_035096.1	33144252	.	G	A	.	.	MAF_USDA=4.167
NC_035096.1	33144258	.	G	T	.	.	MAF_INRAE=36.667;MAF_USDA=31.765
NC_035096.1	33144291	.	G	T	.	.	MAF_INRAE=15.0;MAF_USDA=40.0
NC_035096.1	33144298	.	C	T	.	.	MAF_INRAE=12.5;MAF_USDA=39.412
NC_035096.1	33144301	.	G	A	.	.	MAF_INRAE=12.5;MAF_USDA=38.824
NC_035096.1	33144340	.	C	A	.	.	MAF_INRAE=31.579;MAF_USDA=47.059
NC_035096.1	33144365	.	T	G	.	.	MAF_INRAE=44.937;MAF_USDA=44.706
NC_035096.1	33144372	.	G	A	.	.	MAF_INRAE=44.304;MAF_USDA=45.294
NC_035096.1	33144401	.	A	T	.	.	MAF_INRAE=34.81;MAF_USDA=47.647
NC_035096.1	33144406	.	A	C	.	.	MAF_INRAE=31.013;MAF_USDA=48.235
NC_035096.1	33144428	.	A	G	.	.	MAF_INRAE=35.443;MAF_USDA=45.294
NC_035096.1	33144447	.	T	C	.	.	MAF_USDA=2.459
NC_035096.1	33144512	.	G	A	.	.	MAF_USDA=1.639
NC_035096.1	33144518	.	C	A	.	.	MAF_INRAE=4.167;MAF_USDA=3.529
NC_035096.1	33144529	.	A	C	.	.	MAF_INRAE=7.5;MAF_USDA=29.412
NC_035096.1	33144532	.	T	G	.	.	MAF_USDA=1.639
NC_035096.1	33144574	.	G	A	.	.	MAF_INRAE=44.937;MAF_USDA=42.353
NC_035096.1	33144597	.	T	C	.	.	MAF_USDA=19.412
NC_035096.1	33144623	.	T	G	.	.	MAF_USDA=7.377
NC_035096.1	33144625	.	A	C	.	.	MAF_USDA=4.167
NC_035096.1	33144630	.	A	G	.	.	MAF_USDA=6.471
NC_035096.1	33144636	.	T	G	.	.	MAF_USDA=1.639
NC_035096.1	33144638	.	T	A	.	.	MAF_INRAE=7.595;MAF_USDA=29.167
NC_035096.1	33144641	.	G	A	.	.	MAF_USDA=6.557
NC_035096.1	33144643	.	ATCATG	ATCATA	.	.	MAF_USDA=2.083
NC_035096.1	33144706	.	C	T	.	.	MAF_USDA=4.167
NC_035096.1	33144726	.	G	A	.	.	MAF_USDA=1.639
NC_035096.1	33144736	.	G	T	.	.	MAF_INRAE=22.5
NC_035096.1	33144760	.	A	G	.	.	MAF_INRAE=6.962;MAF_USDA=47.059
NC_035096.1	33144761	.	A	T	.	.	MAF_INRAE=7.5;MAF_USDA=47.647
NC_035096.1	33144763	.	T	C	.	.	MAF_INRAE=7.5;MAF_USDA=48.824
NC_035096.1	33144812	.	T	G	.	.	MAF_INRAE=18.354;MAF_USDA=3.529
NC_035096.1	33144870	.	C	T	.	.	MAF_INRAE=30.833;MAF_USDA=47.059
NC_035096.1	33144878	.	G	A	.	.	MAF_INRAE=32.911;MAF_USDA=42.353
NC_035096.1	33144896	.	C	A	.	.	MAF_INRAE=18.354;MAF_USDA=12.941
NC_035096.1	33144902	.	T	C	.	.	MAF_INRAE=31.646;MAF_USDA=43.75
NC_035096.1	33144903	.	G	A	.	.	MAF_INRAE=48.333;MAF_USDA=15.294
NC_035096.1	33144912	.	G	T	.	.	MAF_INRAE=32.911;MAF_USDA=41.176
NC_035096.1	33144948	.	G	A	.	.	MAF_INRAE=24.684;MAF_USDA=8.824
NC_035096.1	33144950	.	A	C	.	.	MAF_USDA=6.557
NC_035096.1	33144951	.	G	A	.	.	MAF_USDA=6.557
NC_035096.1	33144978	.	A	T	.	.	MAF_INRAE=30.38;MAF_USDA=47.059
NC_035096.1	33144990	.	C	T	.	.	MAF_INRAE=30.38;MAF_USDA=49.412
NC_035096.1	33145002	.	C	T	.	.	MAF_INRAE=30.38;MAF_USDA=49.412
NC_035096.1	33145008	.	T	A	.	.	MAF_USDA=1.639
NC_035096.1	33145009	.	G	A	.	.	MAF_INRAE=30.38;MAF_USDA=50.0
NC_035096.1	33145012	.	A	C	.	.	MAF_INRAE=30.0;MAF_USDA=48.824
NC_035096.1	33145043	.	C	T	.	.	MAF_INRAE=5.833
NC_035096.1	33145052	.	G	C	.	.	MAF_INRAE=23.418;MAF_USDA=46.471
NC_035096.1	33145054	.	G	T	.	.	MAF_INRAE=29.167;MAF_USDA=46.471
NC_035096.1	33145061	.	A	G	.	.	MAF_INRAE=23.418;MAF_USDA=45.294
NC_035096.1	33145066	.	T	G	.	.	MAF_USDA=4.098
NC_035096.1	33145077	.	G	T	.	.	MAF_USDA=6.557
NC_035096.1	33145120	.	C	A	.	.	MAF_USDA=4.918
NC_035096.1	33145128	.	G	A	.	.	MAF_INRAE=23.418;MAF_USDA=47.059
NC_035096.1	33145129	.	G	A	.	.	MAF_INRAE=43.038;MAF_USDA=18.824
NC_035096.1	33145140	.	T	C	.	.	MAF_USDA=3.279
NC_035096.1	33145168	.	C	G	.	.	MAF_INRAE=43.671;MAF_USDA=19.412
NC_035096.1	33145216	.	A	G	.	.	MAF_INRAE=46.203;MAF_USDA=42.941
NC_035096.1	33145218	.	G	C	.	.	MAF_INRAE=49.167
NC_035096.1	33145256	.	T	C	.	.	MAF_INRAE=2.532;MAF_USDA=10.0
NC_035096.1	33145257	.	T	C	.	.	MAF_INRAE=48.333;MAF_USDA=31.176
NC_035096.1	33145279	.	A	G	.	.	MAF_INRAE=46.203;MAF_USDA=46.471
NC_035096.1	33145280	.	T	A	.	.	MAF_INRAE=5.263;MAF_USDA=10.588
NC_035096.1	33145286	.	C	T	.	.	MAF_USDA=1.639
NC_035096.1	33145300	.	C	T	.	.	MAF_INRAE=2.532;MAF_USDA=8.235
NC_035096.1	33145309	.	C	T	.	.	MAF_INRAE=24.051;MAF_USDA=48.235
NC_035096.1	33145314	.	T	C	.	.	MAF_USDA=2.083
NC_035096.1	33145318	.	C	T	.	.	MAF_USDA=11.176
NC_035096.1	33145390	.	A	G	.	.	MAF_INRAE=2.532;MAF_USDA=7.647
NC_035096.1	33145428	.	A	T	.	.	MAF_INRAE=46.835;MAF_USDA=47.917
NC_035096.1	33145441	.	A	T	.	.	MAF_INRAE=43.038;MAF_USDA=18.824
NC_035096.1	33145445	.	A	G	.	.	MAF_INRAE=22.785;MAF_USDA=8.235
NC_035096.1	33145446	.	A	G	.	.	MAF_INRAE=26.316;MAF_USDA=5.738
NC_035096.1	33145450	.	G	A	.	.	MAF_INRAE=30.0;MAF_USDA=42.941
NC_035096.1	33145480	.	G	A	.	.	MAF_INRAE=21.519;MAF_USDA=36.471
NC_035096.1	33145485	.	A	G	.	.	MAF_USDA=3.279
NC_035096.1	33145507	.	C	T	.	.	MAF_INRAE=43.671;MAF_USDA=18.824
NC_035096.1	33145557	.	C	T	.	.	MAF_INRAE=5.263
NC_035096.1	33145558	.	G	A	.	.	MAF_INRAE=22.785
NC_035096.1	33145825	.	C	T	.	.	MAF_INRAE=30.38;MAF_USDA=48.824
NC_035096.1	33145885	.	G	A	.	.	MAF_INRAE=34.81;MAF_USDA=48.824
NC_035096.1	33145935	.	T	C	.	.	MAF_USDA=2.459
NC_035096.1	33145953	.	T	C	.	.	MAF_USDA=2.459
NC_035096.1	33146028	.	G	T	.	.	MAF_INRAE=48.101;MAF_USDA=34.118
NC_035096.1	33146049	.	A	C	.	.	MAF_USDA=1.639
NC_035096.1	33146119	.	T	G	.	.	MAF_INRAE=22.152;MAF_USDA=47.059
NC_035096.1	33146134	.	G	A	.	.	MAF_USDA=1.639
NC_035096.1	33146169	.	T	G	.	.	MAF_USDA=2.459
NC_035096.1	33146222	.	T	A	.	.	MAF_USDA=1.639
NC_035096.1	33146226	.	C	T	.	.	MAF_INRAE=5.263;MAF_USDA=2.459
NC_035096.1	33146347	.	C	T	.	.	MAF_INRAE=22.152;MAF_USDA=8.235
NC_035096.1	33146367	.	G	A	.	.	MAF_INRAE=25.316;MAF_USDA=45.882
NC_035096.1	33146390	.	A	T	.	.	MAF_USDA=2.459
NC_035096.1	33146420	.	A	G	.	.	MAF_INRAE=44.304;MAF_USDA=36.471
NC_035096.1	33146484	.	C	T	.	.	MAF_INRAE=1.667;MAF_USDA=3.279
NC_035096.1	33146508	.	T	A	.	.	MAF_INRAE=20.253;MAF_USDA=46.471
NC_035096.1	33146530	.	C	T	.	.	MAF_INRAE=25.316;MAF_USDA=46.471
NC_035096.1	33146537	.	T	C	.	.	MAF_USDA=5.882
NC_035096.1	33146622	.	G	A	.	.	MAF_USDA=12.295
NC_035096.1	33146623	.	T	G	.	.	MAF_INRAE=27.215;MAF_USDA=15.882
NC_035096.1	33146665	.	C	T	.	.	MAF_INRAE=44.937;MAF_USDA=36.471
NC_035096.1	33146765	.	G	A	.	.	MAF_INRAE=41.139;MAF_USDA=28.824
NC_035096.1	33146792	.	A	G	.	.	MAF_INRAE=41.139;MAF_USDA=15.882
NC_035096.1	33146806	.	C	T	.	.	MAF_INRAE=39.873;MAF_USDA=14.706
NC_035096.1	33146822	.	C	T	.	.	MAF_USDA=10.588
NC_035096.1	33146884	.	C	A	.	.	MAF_USDA=1.639
NC_035096.1	33146892	.	C	T	.	.	MAF_INRAE=18.354;MAF_USDA=5.294
NC_035096.1	33146897	.	G	A	.	.	MAF_INRAE=15.823;MAF_USDA=4.918
NC_035096.1	33146900	.	A	T	.	.	MAF_INRAE=35.0;MAF_USDA=35.294
NC_035096.1	33146953	.	A	G	.	.	MAF_INRAE=36.842;MAF_USDA=10.0
NC_035096.1	33146970	.	G	A	.	.	MAF_USDA=1.639
NC_035096.1	33146988	.	G	T	.	.	MAF_USDA=4.918
NC_035096.1	33146993	.	G	A	.	.	MAF_INRAE=31.667;MAF_USDA=39.412
NC_035096.1	33147081	.	T	G	.	.	MAF_INRAE=41.772;MAF_USDA=25.294
NC_035096.1	33147097	.	C	G	.	.	MAF_INRAE=5.833;MAF_USDA=1.667
NC_035096.1	33147098	.	G	A	.	.	MAF_INRAE=45.0;MAF_USDA=26.786
NC_035096.1	33147112	.	A	C	.	.	MAF_USDA=4.762
NC_035096.1	33147165	.	A	T	.	.	MAF_USDA=2.083
NC_035096.1	33147218	.	G	T	.	.	MAF_INRAE=45.0
NC_035096.1	33147226	.	A	G	.	.	MAF_INRAE=18.987;MAF_USDA=14.286
NC_035096.1	33147280	.	C	G	.	.	MAF_INRAE=5.263;MAF_USDA=6.548
NC_035096.1	33147386	.	C	T	.	.	MAF_USDA=1.639
NC_035096.1	33147450	.	C	T	.	.	MAF_INRAE=5.833
NC_035096.1	33147468	.	C	T	.	.	MAF_INRAE=26.316;MAF_USDA=9.016
NC_035096.1	33147514	.	T	C	.	.	MAF_INRAE=2.5;MAF_USDA=5.882
NC_035096.1	33147540	.	C	T	.	.	MAF_INRAE=18.987;MAF_USDA=3.529
NC_035096.1	33147559	.	A	G	.	.	MAF_INRAE=6.667;MAF_USDA=1.667
NC_035096.1	33147585	.	G	C	.	.	MAF_INRAE=20.253;MAF_USDA=43.529
NC_035096.1	33147617	.	G	A	.	.	MAF_INRAE=44.304;MAF_USDA=43.529
NC_035096.1	33147656	.	A	T	.	.	MAF_INRAE=5.263;MAF_USDA=7.059
NC_035096.1	33147661	.	A	T	.	.	MAF_INRAE=5.263;MAF_USDA=7.059
NC_035096.1	33147672	.	G	T	.	.	MAF_INRAE=5.263;MAF_USDA=7.647
NC_035096.1	33147675	.	C	T	.	.	MAF_INRAE=18.354;MAF_USDA=3.529
NC_035096.1	33147679	.	G	C	.	.	MAF_INRAE=5.263;MAF_USDA=7.059
NC_035096.1	33147703	.	T	C	.	.	MAF_INRAE=26.316;MAF_USDA=13.934
NC_035096.1	33147704	.	A	T	.	.	MAF_USDA=3.279
NC_035096.1	33147713	.	G	T	.	.	MAF_USDA=4.918
NC_035096.1	33147747	.	T	C	.	.	MAF_INRAE=5.833;MAF_USDA=3.333
NC_035096.1	33147750	.	G	T	.	.	MAF_INRAE=9.167;MAF_USDA=17.262
NC_035096.1	33147769	.	G	A	.	.	MAF_INRAE=5.833
NC_035096.1	33147771	.	C	T	.	.	MAF_INRAE=45.0;MAF_USDA=20.238
NC_035096.1	33147800	.	T	G	.	.	MAF_INRAE=5.833;MAF_USDA=1.667
NC_035096.1	33147841	.	C	A	.	.	MAF_INRAE=5.833;MAF_USDA=1.695
NC_035096.1	33147866	.	G	A	.	.	MAF_USDA=9.756
NC_035096.1	33147989	.	G	A	.	.	MAF_INRAE=6.667
NC_035096.1	33148450	.	A	T	.	.	MAF_INRAE=26.316
NC_035096.1	33148455	.	C	T	.	.	MAF_INRAE=36.842
NC_035096.1	33148563	.	C	A	.	.	MAF_USDA=7.5
NC_035096.1	33148607	.	T	G	.	.	MAF_INRAE=5.833;MAF_USDA=1.667
NC_035096.1	33148650	.	A	G	.	.	MAF_INRAE=5.833;MAF_USDA=1.667
NC_035096.1	33148730	.	T	C	.	.	MAF_INRAE=46.667
NC_035096.1	33148744	.	G	C	.	.	MAF_INRAE=47.5;MAF_USDA=45.652
NC_035096.1	33148788	.	G	A	.	.	MAF_USDA=12.5
NC_035096.1	33148810	.	G	A	.	.	MAF_INRAE=43.038;MAF_USDA=43.478
NC_035096.1	33148825	.	G	A	.	.	MAF_USDA=4.819
NC_035096.1	33148833	.	G	T	.	.	MAF_USDA=9.639
NC_035096.1	33148879	.	G	A	.	.	MAF_USDA=18.333
NC_035096.1	33148883	.	G	A	.	.	MAF_INRAE=43.038;MAF_USDA=26.506
NC_035096.1	33148897	.	G	A	.	.	MAF_INRAE=50.0;MAF_USDA=36.747
NC_035096.1	33148902	.	A	T	.	.	MAF_USDA=1.667
NC_035096.1	33148938	.	A	G	.	.	MAF_USDA=2.5
NC_035096.1	33148946	.	C	T	.	.	MAF_INRAE=26.316;MAF_USDA=14.167
NC_035096.1	33148981	.	G	A	.	.	MAF_USDA=1.667
NC_035096.1	33149008	.	C	A	.	.	MAF_INRAE=42.105;MAF_USDA=37.952
NC_035096.1	33149009	.	G	A	.	.	MAF_USDA=38.554
NC_035096.1	33149013	.	T	A	.	.	MAF_USDA=4.167
NC_035096.1	33149014	.	C	A	.	.	MAF_USDA=4.167
NC_035096.1	33149017	.	G	A	.	.	MAF_USDA=46.386
NC_035096.1	33149075	.	A	G	.	.	MAF_USDA=45.652
NC_035096.1	33149638	.	A	T	.	.	MAF_INRAE=26.316;MAF_USDA=4.098
NC_035096.1	33149651	.	T	A	.	.	MAF_USDA=1.639
NC_035096.1	33149653	.	G	T	.	.	MAF_INRAE=26.316;MAF_USDA=8.197
NC_035096.1	33149699	.	C	A	.	.	MAF_USDA=1.639
NC_035096.1	33149789	.	G	A	.	.	MAF_USDA=2.459
NC_035096.1	33149796	.	C	T	.	.	MAF_INRAE=2.5;MAF_USDA=5.882
NC_035096.1	33149802	.	A	G	.	.	MAF_USDA=1.639
NC_035096.1	33149814	.	T	C	.	.	MAF_USDA=4.098
NC_035096.1	33149827	.	A	G	.	.	MAF_INRAE=48.333;MAF_USDA=39.583
NC_035096.1	33149856	.	G	T	.	.	MAF_INRAE=44.937;MAF_USDA=39.412
NC_035096.1	33149873	.	G	A	.	.	MAF_USDA=1.667
NC_035096.1	33149890	.	G	T	.	.	MAF_USDA=2.459
NC_035096.1	33149893	.	G	T	.	.	MAF_USDA=1.639
NC_035096.1	33149913	.	A	C	.	.	MAF_INRAE=48.101;MAF_USDA=30.588
NC_035096.1	33149914	.	A	T	.	.	MAF_INRAE=44.937;MAF_USDA=41.765
NC_035096.1	33149916	.	T	A	.	.	MAF_USDA=4.098
NC_035096.1	33149939	.	C	A	.	.	MAF_INRAE=44.937;MAF_USDA=45.882
NC_035096.1	33149942	.	G	A	.	.	MAF_INRAE=5.0
NC_035096.1	33149944	.	C	G	.	.	MAF_INRAE=44.937;MAF_USDA=45.882
NC_035096.1	33149980	.	C	T	.	.	MAF_USDA=8.197
NC_035096.1	33150048	.	G	C	.	.	MAF_INRAE=44.937;MAF_USDA=42.941
NC_035096.1	33150051	.	C	T	.	.	MAF_INRAE=45.833;MAF_USDA=42.353
NC_035096.1	33150058	.	G	T	.	.	MAF_INRAE=5.833
NC_035096.1	33150059	.	T	G	.	.	MAF_USDA=3.279
NC_035096.1	33150108	.	A	T	.	.	MAF_INRAE=44.937;MAF_USDA=50.0
NC_035096.1	33150116	.	T	G	.	.	MAF_INRAE=1.667
NC_035096.1	33150161	.	A	C	.	.	MAF_INRAE=5.833
NC_035096.1	33150194	.	A	C	.	.	MAF_INRAE=44.937;MAF_USDA=42.353
NC_035096.1	33150211	.	G	A	.	.	MAF_USDA=9.016
NC_035096.1	33150214	.	A	T	.	.	MAF_INRAE=2.5;MAF_USDA=6.471
NC_035096.1	33150226	.	A	G	.	.	MAF_USDA=1.639
NC_035096.1	33150261	.	A	G	.	.	MAF_INRAE=2.5;MAF_USDA=6.471
NC_035096.1	33150336	.	G	T	.	.	MAF_INRAE=44.937;MAF_USDA=42.262
NC_035096.1	33150337	.	A	G	.	.	MAF_INRAE=26.316;MAF_USDA=11.667
NC_035096.1	33150378	.	T	C	.	.	MAF_INRAE=44.937;MAF_USDA=48.235
NC_035096.1	33150384	.	G	T	.	.	MAF_INRAE=26.316;MAF_USDA=12.295
NC_035096.1	33150428	.	G	A	.	.	MAF_USDA=6.471
NC_035096.1	33150440	.	C	T	.	.	MAF_INRAE=5.833
NC_035096.1	33150466	.	A	G	.	.	MAF_INRAE=26.316;MAF_USDA=9.016
NC_035096.1	33150482	.	C	T	.	.	MAF_USDA=2.083
NC_035096.1	33150486	.	A	C	.	.	MAF_USDA=2.083
NC_035096.1	33150509	.	T	A	.	.	MAF_INRAE=44.937;MAF_USDA=42.353
NC_035096.1	33150511	.	A	G	.	.	MAF_USDA=2.459
NC_035096.1	33150520	.	T	G	.	.	MAF_USDA=48.824
NC_035096.1	33150537	.	C	A	.	.	MAF_USDA=4.098
NC_035096.1	33150576	.	T	A	.	.	MAF_INRAE=44.937;MAF_USDA=47.647
NC_035096.1	33150584	.	C	T	.	.	MAF_USDA=9.016
NC_035096.1	33150620	.	C	T	.	.	MAF_USDA=5.0
NC_035096.1	33150632	.	C	G	.	.	MAF_USDA=1.667
NC_035096.1	33150638	.	G	A	.	.	MAF_USDA=1.667
NC_035096.1	33150667	.	C	A	.	.	MAF_INRAE=26.316;MAF_USDA=11.475
NC_035096.1	33150692	.	C	A	.	.	MAF_INRAE=7.5;MAF_USDA=6.471
NC_035096.1	33150703	.	G	A	.	.	MAF_INRAE=44.937;MAF_USDA=42.353
NC_035096.1	33150740	.	C	A	.	.	MAF_INRAE=44.937;MAF_USDA=41.765
NC_035096.1	33150773	.	T	C	.	.	MAF_INRAE=2.5;MAF_USDA=5.882
NC_035096.1	33150819	.	G	A	.	.	MAF_INRAE=5.833;MAF_USDA=1.667
NC_035096.1	33150832	.	G	T	.	.	MAF_USDA=12.5
NC_035096.1	33150852	.	A	C	.	.	MAF_INRAE=36.076;MAF_USDA=19.643
NC_035096.1	33150853	.	T	A	.	.	MAF_INRAE=45.0;MAF_USDA=26.19
NC_035096.1	33150857	.	G	T	.	.	MAF_USDA=7.5
NC_035096.1	33150894	.	C	T	.	.	MAF_INRAE=44.937;MAF_USDA=42.857
NC_035096.1	33150958	.	A	G	.	.	MAF_USDA=1.667
NC_035096.1	33151017	.	A	T	.	.	MAF_INRAE=26.316;MAF_USDA=13.333
NC_035096.1	33151019	.	A	C	.	.	MAF_INRAE=2.5;MAF_USDA=6.548
NC_035096.1	33151026	.	G	C	.	.	MAF_INRAE=5.833;MAF_USDA=1.639
NC_035096.1	33151065	.	A	C	.	.	MAF_INRAE=2.5;MAF_USDA=6.471
NC_035096.1	33151144	.	C	T	.	.	MAF_INRAE=1.667
NC_035096.1	33151165	.	C	A	.	.	MAF_INRAE=44.304;MAF_USDA=43.529
NC_035096.1	33151216	.	C	T	.	.	MAF_INRAE=44.937;MAF_USDA=44.706
NC_035096.1	33151218	.	C	T	.	.	MAF_INRAE=5.833
NC_035096.1	33151219	.	G	A	.	.	MAF_USDA=7.059
NC_035096.1	33151223	.	G	A	.	.	MAF_INRAE=40.506;MAF_USDA=33.333
NC_035096.1	33151283	.	G	A	.	.	MAF_INRAE=5.833
NC_035096.1	33151318	.	C	T	.	.	MAF_INRAE=2.5;MAF_USDA=5.882
NC_035096.1	33151394	.	A	C	.	.	MAF_USDA=50.0
NC_035096.1	33151398	.	T	C	.	.	MAF_USDA=4.167
NC_035096.1	33151413	.	C	A	.	.	MAF_USDA=37.5
NC_035096.1	33151468	.	C	T	.	.	MAF_INRAE=10.0;MAF_USDA=14.706
NC_035096.1	33151502	.	C	A	.	.	MAF_INRAE=41.772;MAF_USDA=24.405
NC_035096.1	33151503	.	G	C	.	.	MAF_INRAE=45.0;MAF_USDA=25.595
NC_035096.1	33151508	.	G	A	.	.	MAF_INRAE=6.667
NC_035096.1	33151534	.	C	A	.	.	MAF_USDA=2.459
NC_035096.1	33151545	.	T	C	.	.	MAF_INRAE=49.367;MAF_USDA=34.118
NC_035096.1	33151552	.	A	G	.	.	MAF_INRAE=4.167
NC_035096.1	33151590	.	A	C	.	.	MAF_INRAE=4.167
NC_035096.1	33151595	.	A	T	.	.	MAF_INRAE=49.367;MAF_USDA=34.118
NC_035096.1	33151619	.	T	C	.	.	MAF_INRAE=26.316;MAF_USDA=11.475
NC_035096.1	33151639	.	C	T	.	.	MAF_INRAE=5.833
NC_035096.1	33151645	.	C	T	.	.	MAF_USDA=1.639
NC_035096.1	33151652	.	G	T	.	.	MAF_INRAE=44.937;MAF_USDA=48.824
NC_035096.1	33151663	.	A	G	.	.	MAF_INRAE=31.579;MAF_USDA=33.529
NC_035096.1	33151681	.	C	T	.	.	MAF_INRAE=5.263
NC_035096.1	33151682	.	C	T	.	.	MAF_INRAE=48.734;MAF_USDA=33.529
NC_035096.1	33151689	.	C	G	.	.	MAF_INRAE=48.734;MAF_USDA=33.529
NC_035096.1	33151693	.	C	T	.	.	MAF_INRAE=45.833;MAF_USDA=34.118
NC_035096.1	33151694	.	A	G	.	.	MAF_USDA=1.639
NC_035096.1	33151712	.	A	T	.	.	MAF_INRAE=48.734;MAF_USDA=32.353
NC_035096.1	33151721	.	C	T	.	.	MAF_USDA=1.639
NC_035096.1	33151725	.	C	T	.	.	MAF_USDA=1.639
NC_035096.1	33151751	.	C	T	.	.	MAF_INRAE=43.671;MAF_USDA=41.765
NC_035096.1	33151765	.	A	T	.	.	MAF_INRAE=43.671;MAF_USDA=41.176
NC_035096.1	33151769	.	T	C	.	.	MAF_INRAE=26.316;MAF_USDA=13.115
NC_035096.1	33151772	.	T	C	.	.	MAF_INRAE=6.667;MAF_USDA=1.639
NC_035096.1	33151781	.	C	T	.	.	MAF_INRAE=49.367;MAF_USDA=32.353
NC_035096.1	33151833	.	C	T	.	.	MAF_INRAE=45.0
NC_035096.1	33151838	.	C	A	.	.	MAF_INRAE=44.167
NC_035096.1	33151855	.	C	A	.	.	MAF_INRAE=10.526
NC_035096.1	33151860	.	C	A	.	.	MAF_USDA=2.459
NC_035096.1	33151868	.	C	T	.	.	MAF_INRAE=48.734;MAF_USDA=32.353
NC_035096.1	33151874	.	A	G	.	.	MAF_USDA=4.918
NC_035096.1	33151899	.	G	A	.	.	MAF_USDA=3.529
NC_035096.1	33151912	.	A	T	.	.	MAF_INRAE=45.833;MAF_USDA=47.917
NC_035096.1	33151968	.	A	C	.	.	MAF_INRAE=48.734;MAF_USDA=32.941
NC_035096.1	33151980	.	T	G	.	.	MAF_USDA=1.639
NC_035096.1	33152000	.	G	T	.	.	MAF_INRAE=40.506;MAF_USDA=20.588
NC_035096.1	33152010	.	G	A	.	.	MAF_USDA=9.016
NC_035096.1	33152034	.	A	G	.	.	MAF_INRAE=2.5;MAF_USDA=6.471
NC_035096.1	33152040	.	T	G	.	.	MAF_USDA=1.639
NC_035096.1	33152054	.	C	T	.	.	MAF_INRAE=41.772;MAF_USDA=25.294
NC_035096.1	33152061	.	C	A	.	.	MAF_INRAE=8.861;MAF_USDA=16.471
NC_035096.1	33152068	.	A	G	.	.	MAF_USDA=8.197
NC_035096.1	33152069	.	T	C	.	.	MAF_INRAE=8.861;MAF_USDA=15.882
NC_035096.1	33152077	.	G	A	.	.	MAF_INRAE=49.367;MAF_USDA=42.353
NC_035096.1	33152094	.	G	A	.	.	MAF_INRAE=36.076;MAF_USDA=18.235
NC_035096.1	33152110	.	T	C	.	.	MAF_INRAE=8.861;MAF_USDA=15.294
NC_035096.1	33152113	.	C	A	.	.	MAF_INRAE=5.833;MAF_USDA=17.213
NC_035096.1	33152117	.	G	T	.	.	MAF_INRAE=3.333;MAF_USDA=15.882
NC_035096.1	33152122	.	A	G	.	.	MAF_INRAE=8.861;MAF_USDA=17.059
NC_035096.1	33152137	.	A	T	.	.	MAF_INRAE=48.734;MAF_USDA=40.588
NC_035096.1	33152149	.	G	A	.	.	MAF_INRAE=8.861;MAF_USDA=13.529
NC_035096.1	33152189	.	G	C	.	.	MAF_INRAE=26.316;MAF_USDA=9.016
NC_035096.1	33152200	.	G	T	.	.	MAF_INRAE=26.316;MAF_USDA=7.647
NC_035096.1	33152221	.	A	C	.	.	MAF_INRAE=5.833
NC_035096.1	33152244	.	C	T	.	.	MAF_USDA=1.639
NC_035096.1	33152246	.	C	A	.	.	MAF_INRAE=36.076;MAF_USDA=18.235
NC_035096.1	33152250	.	A	T	.	.	MAF_INRAE=8.861;MAF_USDA=14.706
NC_035096.1	33152255	.	G	A	.	.	MAF_USDA=3.279
NC_035096.1	33152273	.	C	A	.	.	MAF_USDA=4.167
NC_035096.1	33152311	.	C	A	.	.	MAF_USDA=1.639
NC_035096.1	33152334	.	T	A	.	.	MAF_INRAE=45.57;MAF_USDA=37.5
NC_035096.1	33152389	.	A	G	.	.	MAF_INRAE=44.937;MAF_USDA=47.619
NC_035096.1	33152394	.	T	C	.	.	MAF_INRAE=44.937;MAF_USDA=39.881
NC_035096.1	33152413	.	C	G	.	.	MAF_USDA=1.639
NC_035096.1	33152438	.	T	A	.	.	MAF_USDA=10.417
NC_035096.1	33152456	.	G	A	.	.	MAF_USDA=1.639
NC_035096.1	33152474	.	T	C	.	.	MAF_INRAE=5.833;MAF_USDA=4.098
NC_035096.1	33152481	.	C	A	.	.	MAF_INRAE=41.772;MAF_USDA=20.588
NC_035096.1	33152483	.	T	C	.	.	MAF_INRAE=5.833
NC_035096.1	33152490	.	T	A	.	.	MAF_INRAE=40.506;MAF_USDA=18.235
NC_035096.1	33152539	.	G	T	.	.	MAF_USDA=50.0
NC_035096.1	33152572	.	C	T	.	.	MAF_USDA=1.639
NC_035096.1	33152598	.	A	T	.	.	MAF_USDA=21.311
NC_035096.1	33152617	.	T	C	.	.	MAF_INRAE=26.316;MAF_USDA=9.836
NC_035096.1	33152645	.	T	G	.	.	MAF_INRAE=44.937;MAF_USDA=39.412
NC_035096.1	33152654	.	G	T	.	.	MAF_INRAE=18.354;MAF_USDA=2.083
NC_035096.1	33152670	.	A	G	.	.	MAF_USDA=2.941
NC_035096.1	33152714	.	C	A	.	.	MAF_INRAE=26.316;MAF_USDA=9.836
NC_035096.1	33152720	.	A	G	.	.	MAF_USDA=1.639
NC_035096.1	33152908	.	T	G	.	.	MAF_INRAE=27.215;MAF_USDA=25.294
NC_035096.1	33152910	.	T	G	.	.	MAF_INRAE=1.667
NC_035096.1	33152951	.	G	A	.	.	MAF_INRAE=24.684;MAF_USDA=18.824
NC_035096.1	33152961	.	C	T	.	.	MAF_USDA=9.412
NC_035096.1	33152973	.	T	C	.	.	MAF_INRAE=24.051;MAF_USDA=31.765
NC_035096.1	33152987	.	C	T	.	.	MAF_INRAE=5.0
NC_035096.1	33153019	.	G	T	.	.	MAF_INRAE=5.696;MAF_USDA=2.459
NC_035096.1	33153042	.	C	T	.	.	MAF_USDA=4.098
NC_035096.1	33153067	.	A	G	.	.	MAF_INRAE=2.5;MAF_USDA=6.471
NC_035096.1	33153073	.	G	A	.	.	MAF_USDA=1.639
NC_035096.1	33153091	.	C	T	.	.	MAF_USDA=1.639
NC_035096.1	33153092	.	G	T	.	.	MAF_INRAE=5.263;MAF_USDA=2.459
NC_035096.1	33153095	.	T	G	.	.	MAF_INRAE=40.833;MAF_USDA=39.583
NC_035096.1	33153169	.	C	A	.	.	MAF_USDA=4.098
NC_035096.1	33153255	.	C	A	.	.	MAF_INRAE=5.833;MAF_USDA=10.417
NC_035096.1	33153293	.	C	A	.	.	MAF_INRAE=5.833;MAF_USDA=10.417
NC_035096.1	33153336	.	G	T	.	.	MAF_INRAE=5.263
NC_035096.1	33153370	.	T	G	.	.	MAF_INRAE=27.215;MAF_USDA=18.235
NC_035096.1	33153392	.	C	T	.	.	MAF_INRAE=32.911;MAF_USDA=15.294
NC_035096.1	33153403	.	A	T	.	.	MAF_INRAE=11.667;MAF_USDA=17.647
NC_035096.1	33153455	.	A	T	.	.	MAF_INRAE=37.975;MAF_USDA=45.882
NC_035096.1	33153456	.	G	A	.	.	MAF_USDA=8.197
NC_035096.1	33153574	.	A	C	.	.	MAF_INRAE=5.696;MAF_USDA=13.115
NC_035096.1	33153637	.	C	A	.	.	MAF_INRAE=5.833
NC_035096.1	33153651	.	A	G	.	.	MAF_INRAE=46.835;MAF_USDA=40.0
NC_035096.1	33153672	.	C	A	.	.	MAF_USDA=4.918
NC_035096.1	33153688	.	A	T	.	.	MAF_INRAE=5.263;MAF_USDA=7.377
NC_035096.1	33153731	.	C	G	.	.	MAF_USDA=5.0
NC_035096.1	33153809	.	A	C	.	.	MAF_USDA=3.279
NC_035096.1	33153842	.	G	T	.	.	MAF_USDA=4.098
NC_035096.1	33153894	.	A	T,G	.	.	MAF_INRAE=1.667;MAF_USDA=3.279
NC_035096.1	33153918	.	G	T	.	.	MAF_INRAE=18.333
NC_035096.1	33153927	.	G	T	.	.	MAF_INRAE=22.5;MAF_USDA=26.786
NC_035096.1	33153930	.	A	T	.	.	MAF_INRAE=21.667;MAF_USDA=26.19
NC_035096.1	33154011	.	T	A	.	.	MAF_USDA=28.824
NC_035096.1	33154033	.	C	A	.	.	MAF_USDA=35.294
NC_035096.1	33154115	.	A	G	.	.	MAF_USDA=23.529
NC_035096.1	33154120	.	T	A	.	.	MAF_USDA=35.294
NC_035096.1	33154182	.	A	C	.	.	MAF_INRAE=27.5;MAF_USDA=37.059
NC_035096.1	33154186	.	C	A	.	.	MAF_INRAE=1.667
NC_035096.1	33154242	.	G	A	.	.	MAF_INRAE=32.278;MAF_USDA=27.059
NC_035096.1	33154250	.	A	G	.	.	MAF_USDA=6.557
NC_035096.1	33154285	.	G	A	.	.	MAF_INRAE=5.696;MAF_USDA=17.213
NC_035096.1	33154301	.	T	A	.	.	MAF_USDA=3.279
NC_035096.1	33154325	.	A	T	.	.	MAF_INRAE=5.833;MAF_USDA=7.059
NC_035096.1	33154336	.	C	T	.	.	MAF_INRAE=32.278;MAF_USDA=25.294
NC_035096.1	33154353	.	A	T	.	.	MAF_INRAE=32.278;MAF_USDA=30.0
NC_035096.1	33154418	.	T	C	.	.	MAF_INRAE=31.646;MAF_USDA=28.235
NC_035096.1	33154453	.	G	A	.	.	MAF_INRAE=36.842;MAF_USDA=38.235
NC_035096.1	33154474	.	T	C	.	.	MAF_INRAE=38.608;MAF_USDA=46.386
NC_035096.1	33154496	.	T	C	.	.	MAF_INRAE=5.263;MAF_USDA=6.557
NC_035096.1	33154512	.	A	G	.	.	MAF_INRAE=36.709;MAF_USDA=37.647
NC_035096.1	33154515	.	A	T	.	.	MAF_USDA=2.083
NC_035096.1	33154526	.	C	T	.	.	MAF_INRAE=5.696;MAF_USDA=7.377
NC_035096.1	33154535	.	C	T	.	.	MAF_USDA=10.417
NC_035096.1	33154541	.	A	G	.	.	MAF_INRAE=36.709;MAF_USDA=38.235
NC_035096.1	33154566	.	A	T	.	.	MAF_USDA=2.459
NC_035096.1	33154571	.	A	T	.	.	MAF_USDA=1.639
NC_035096.1	33154634	.	C	T	.	.	MAF_INRAE=32.278;MAF_USDA=30.0
NC_035096.1	33154637	.	C	T	.	.	MAF_USDA=6.557
NC_035096.1	33154650	.	A	T	.	.	MAF_INRAE=32.278;MAF_USDA=30.0
NC_035096.1	33154706	.	T	A	.	.	MAF_USDA=31.25
NC_035096.1	33154707	.	C	G	.	.	MAF_USDA=29.167
NC_035096.1	33154715	.	A	C	.	.	MAF_INRAE=32.278
NC_035096.1	33154746	.	G	A	.	.	MAF_INRAE=26.316;MAF_USDA=31.25
NC_035096.1	33154752	.	T	C	.	.	MAF_INRAE=26.316;MAF_USDA=31.25
NC_035096.1	33154783	.	T	C	.	.	MAF_INRAE=32.911;MAF_USDA=22.941
NC_035096.1	33154786	.	G	C	.	.	MAF_USDA=6.557
NC_035096.1	33154800	.	G	T	.	.	MAF_INRAE=1.667;MAF_USDA=5.738
NC_035096.1	33154806	.	A	G	.	.	MAF_USDA=1.639
NC_035096.1	33154812	.	A	G	.	.	MAF_USDA=10.588
NC_035096.1	33154815	.	C	T	.	.	MAF_INRAE=28.481;MAF_USDA=34.706
NC_035096.1	33154820	.	C	T	.	.	MAF_USDA=1.639
NC_035096.1	33154832	.	A	G	.	.	MAF_INRAE=36.076;MAF_USDA=46.471
NC_035096.1	33154839	.	T	A	.	.	MAF_INRAE=28.481;MAF_USDA=21.765
NC_035096.1	33154840	.	T	A	.	.	MAF_INRAE=19.167;MAF_USDA=21.765
NC_035096.1	33154864	.	A	G	.	.	MAF_USDA=6.557
NC_035096.1	33154865	.	T	C	.	.	MAF_INRAE=5.833;MAF_USDA=11.475
NC_035096.1	33154874	.	G	A	.	.	MAF_USDA=1.639
NC_035096.1	33154880	.	C	T	.	.	MAF_USDA=3.279
NC_035096.1	33154965	.	C	A	.	.	MAF_USDA=27.083
NC_035096.1	33154967	.	A	C	.	.	MAF_INRAE=5.263;MAF_USDA=10.656
NC_035096.1	33154971	.	A	G	.	.	MAF_USDA=6.557
NC_035096.1	33154995	.	G	A	.	.	MAF_INRAE=24.051;MAF_USDA=14.118
NC_035096.1	33155075	.	T	C	.	.	MAF_USDA=4.098
NC_035096.1	33155081	.	A	G	.	.	MAF_INRAE=31.646;MAF_USDA=22.353
NC_035096.1	33155091	.	A	T	.	.	MAF_USDA=6.557
NC_035096.1	33155093	.	G	A	.	.	MAF_USDA=6.557
NC_035096.1	33155094	.	T	C	.	.	MAF_USDA=6.557
NC_035096.1	33155096	.	G	T	.	.	MAF_USDA=6.557
NC_035096.1	33155101	.	A	C	.	.	MAF_USDA=8.333
NC_035096.1	33155125	.	A	T	.	.	MAF_USDA=8.333
NC_035096.1	33155127	.	C	T	.	.	MAF_USDA=8.333
NC_035096.1	33155143	.	G	T	.	.	MAF_USDA=8.333
NC_035096.1	33155154	.	A	C	.	.	MAF_USDA=1.639
NC_035096.1	33155170	.	C	T	.	.	MAF_USDA=10.417
NC_035096.1	33155195	.	C	T	.	.	MAF_INRAE=27.215;MAF_USDA=27.059
NC_035096.1	33155196	.	A	C	.	.	MAF_INRAE=17.5;MAF_USDA=23.529
NC_035096.1	33155255	.	C	G	.	.	MAF_INRAE=5.263
NC_035096.1	33155315	.	G	T	.	.	MAF_USDA=1.639
NC_035096.1	33155317	.	C	T	.	.	MAF_USDA=35.294
NC_035096.1	33155319	.	T	C	.	.	MAF_INRAE=4.167
NC_035096.1	33155384	.	G	A	.	.	MAF_USDA=20.833
NC_035096.1	33155397	.	T	C	.	.	MAF_USDA=13.333
NC_035096.1	33155506	.	G	A	.	.	MAF_USDA=12.5
NC_035096.1	33155508	.	A	T	.	.	MAF_USDA=12.5
NC_035096.1	33155527	.	T	C	.	.	MAF_USDA=11.31
NC_035096.1	33155657	.	A	C	.	.	MAF_INRAE=32.911;MAF_USDA=35.882
NC_035096.1	33155720	.	G	A	.	.	MAF_USDA=8.197
NC_035096.1	33155737	.	T	G	.	.	MAF_USDA=1.639
NC_035096.1	33155743	.	G	A	.	.	MAF_INRAE=8.333;MAF_USDA=1.639
NC_035096.1	33155767	.	A	C	.	.	MAF_INRAE=32.278;MAF_USDA=30.588
NC_035096.1	33155775	.	T	A	.	.	MAF_INRAE=5.833;MAF_USDA=3.279
NC_035096.1	33155783	.	A	G	.	.	MAF_USDA=1.639
NC_035096.1	33155821	.	G	T	.	.	MAF_INRAE=23.418;MAF_USDA=8.235
NC_035096.1	33155822	.	G	A	.	.	MAF_INRAE=29.167;MAF_USDA=8.235
NC_035096.1	33155830	.	C	A	.	.	MAF_USDA=1.639
NC_035096.1	33155872	.	A	C	.	.	MAF_INRAE=24.684;MAF_USDA=12.353
NC_035096.1	33155873	.	C	A	.	.	MAF_INRAE=30.833;MAF_USDA=12.941
NC_035096.1	33155880	.	A	C	.	.	MAF_INRAE=32.278;MAF_USDA=30.0
NC_035096.1	33155908	.	T	C	.	.	MAF_INRAE=36.076;MAF_USDA=23.529
NC_035096.1	33155960	.	A	C	.	.	MAF_INRAE=38.608;MAF_USDA=39.344
NC_035096.1	33155966	.	C	A	.	.	MAF_USDA=8.197
NC_035096.1	33156241	.	G	A	.	.	MAF_USDA=1.639
NC_035096.1	33156245	.	T	A	.	.	MAF_INRAE=32.278;MAF_USDA=24.118
NC_035096.1	33156258	.	G	A	.	.	MAF_USDA=2.459
NC_035096.1	33156259	.	G	T	.	.	MAF_USDA=2.459
NC_035096.1	33156286	.	T	C	.	.	MAF_INRAE=38.608;MAF_USDA=43.529
NC_035096.1	33156313	.	C	T	.	.	MAF_INRAE=23.418;MAF_USDA=8.824
NC_035096.1	33156314	.	G	A	.	.	MAF_INRAE=32.278;MAF_USDA=22.353
NC_035096.1	33156327	.	G	A	.	.	MAF_INRAE=32.278;MAF_USDA=22.353
NC_035096.1	33156336	.	C	T	.	.	MAF_INRAE=5.833;MAF_USDA=3.279
NC_035096.1	33156350	.	A	G	.	.	MAF_INRAE=5.833
NC_035096.1	33156357	.	T	C	.	.	MAF_INRAE=42.105;MAF_USDA=24.706
NC_035096.1	33156372	.	G	T	.	.	MAF_INRAE=27.848;MAF_USDA=12.353
NC_035096.1	33156427	.	C	G	.	.	MAF_USDA=1.639
NC_035096.1	33156442	.	C	T	.	.	MAF_INRAE=36.709;MAF_USDA=34.706
NC_035096.1	33156443	.	G	A	.	.	MAF_INRAE=23.418;MAF_USDA=7.647
NC_035096.1	33156446	.	T	C	.	.	MAF_USDA=1.639
NC_035096.1	33156500	.	T	A	.	.	MAF_INRAE=18.354;MAF_USDA=8.824
NC_035096.1	33156604	.	G	C	.	.	MAF_USDA=4.098
NC_035096.1	33156614	.	G	T	.	.	MAF_INRAE=25.949;MAF_USDA=27.083
NC_035096.1	33156618	.	G	A	.	.	MAF_INRAE=30.0;MAF_USDA=27.083
NC_035096.1	33156636	.	G	A	.	.	MAF_INRAE=12.025;MAF_USDA=12.295
NC_035096.1	33156688	.	T	A	.	.	MAF_INRAE=5.833;MAF_USDA=5.882
NC_035096.1	33156695	.	C	A	.	.	MAF_INRAE=5.833;MAF_USDA=5.882
NC_035096.1	33156705	.	A	G	.	.	MAF_USDA=1.639
NC_035096.1	33156715	.	C	T	.	.	MAF_USDA=8.235
NC_035096.1	33156716	.	G	A	.	.	MAF_INRAE=5.833;MAF_USDA=5.882
NC_035096.1	33156720	.	G	T	.	.	MAF_USDA=15.882
NC_035096.1	33156721	.	G	A	.	.	MAF_USDA=14.118
NC_035096.1	33156738	.	T	A	.	.	MAF_INRAE=26.316;MAF_USDA=18.852
NC_035096.1	33156794	.	G	A	.	.	MAF_USDA=7.377
NC_035096.1	33156801	.	A	C	.	.	MAF_USDA=1.639
NC_035096.1	33156814	.	A	G	.	.	MAF_INRAE=38.608
NC_035096.1	33156835	.	T	C	.	.	MAF_INRAE=27.215;MAF_USDA=19.412
NC_035096.1	33156934	.	T	C	.	.	MAF_INRAE=5.263;MAF_USDA=15.294
NC_035096.1	33156945	.	T	G	.	.	MAF_USDA=3.529
NC_035096.1	33156958	.	C	G	.	.	MAF_INRAE=18.354;MAF_USDA=18.824
NC_035096.1	33156978	.	A	T	.	.	MAF_USDA=2.459
NC_035096.1	33157028	.	G	A	.	.	MAF_INRAE=32.911
NC_035096.1	33157036	.	G	A	.	.	MAF_USDA=3.279
NC_035096.1	33157039	.	G	A	.	.	MAF_USDA=3.529
NC_035096.1	33157044	.	A	C	.	.	MAF_INRAE=5.263
NC_035096.1	33157054	.	C	T	.	.	MAF_USDA=2.353
NC_035096.1	33157065	.	C	T	.	.	MAF_USDA=1.639
NC_035096.1	33157083	.	T	C	.	.	MAF_USDA=1.639
NC_035096.1	33157136	.	C	T	.	.	MAF_INRAE=25.949;MAF_USDA=14.118
NC_035096.1	33157138	.	A	T	.	.	MAF_INRAE=15.833;MAF_USDA=14.118
NC_035096.1	33157139	.	A	G	.	.	MAF_INRAE=15.833;MAF_USDA=14.118
NC_035096.1	33157206	.	G	C	.	.	MAF_INRAE=43.333;MAF_USDA=25.0
NC_035096.1	33157231	.	G	A	.	.	MAF_INRAE=46.203;MAF_USDA=27.976
NC_035096.1	33157234	.	G	A	.	.	MAF_INRAE=5.0
NC_035096.1	33157264	.	A	G	.	.	MAF_INRAE=2.5;MAF_USDA=2.459
NC_035096.1	33157291	.	C	T	.	.	MAF_USDA=1.639
NC_035096.1	33157300	.	T	C	.	.	MAF_USDA=5.294
NC_035096.1	33157337	.	G	C	.	.	MAF_INRAE=19.62;MAF_USDA=4.706
NC_035096.1	33157340	.	C	A	.	.	MAF_USDA=2.459
NC_035096.1	33157450	.	A	G	.	.	MAF_USDA=3.279
NC_035096.1	33157455	.	C	G	.	.	MAF_USDA=2.459
NC_035096.1	33157509	.	A	G	.	.	MAF_USDA=1.639
NC_035096.1	33157516	.	A	C	.	.	MAF_USDA=4.918
NC_035096.1	33157614	.	C	A	.	.	MAF_INRAE=27.215;MAF_USDA=28.235
NC_035096.1	33157685	.	G	A	.	.	MAF_INRAE=37.975;MAF_USDA=30.0
NC_035096.1	33157710	.	C	T	.	.	MAF_USDA=4.098
NC_035096.1	33157746	.	G	A	.	.	MAF_INRAE=5.0;MAF_USDA=4.118
NC_035096.1	33157838	.	C	T	.	.	MAF_USDA=2.459
NC_035096.1	33157851	.	T	C	.	.	MAF_INRAE=3.797;MAF_USDA=40.588
NC_035096.1	33157862	.	G	T	.	.	MAF_INRAE=27.848;MAF_USDA=48.824
NC_035096.1	33157874	.	T	C	.	.	MAF_INRAE=5.833;MAF_USDA=4.706
NC_035096.1	33157876	.	C	A	.	.	MAF_INRAE=27.848;MAF_USDA=48.824
NC_035096.1	33157922	.	C	T	.	.	MAF_INRAE=36.709;MAF_USDA=41.765
NC_035096.1	33157963	.	C	T	.	.	MAF_INRAE=24.051;MAF_USDA=7.647
NC_035096.1	33157966	.	C	T	.	.	MAF_USDA=3.279
NC_035096.1	33157998	.	T	G	.	.	MAF_INRAE=3.797;MAF_USDA=37.647
NC_035096.1	33157999	.	C	A	.	.	MAF_INRAE=3.333;MAF_USDA=37.059
NC_035096.1	33158008	.	T	G	.	.	MAF_INRAE=9.167;MAF_USDA=44.578
NC_035096.1	33158030	.	C	G	.	.	MAF_INRAE=5.833;MAF_USDA=6.471
NC_035096.1	33158047	.	G	A	.	.	MAF_INRAE=5.833;MAF_USDA=4.118
NC_035096.1	33158079	.	G	A	.	.	MAF_INRAE=3.333
NC_035096.1	33158081	.	A	G	.	.	MAF_INRAE=8.228;MAF_USDA=41.765
NC_035096.1	33158132	.	A	T	.	.	MAF_INRAE=7.595;MAF_USDA=39.583
NC_035096.1	33158174	.	A	C	.	.	MAF_INRAE=24.051;MAF_USDA=4.706
NC_035096.1	33158245	.	T	C	.	.	MAF_USDA=3.279
NC_035096.1	33158253	.	A	T	.	.	MAF_INRAE=41.772;MAF_USDA=44.706
NC_035096.1	33158257	.	G	A	.	.	MAF_INRAE=43.333;MAF_USDA=44.706
NC_035096.1	33158260	.	G	T	.	.	MAF_INRAE=43.333;MAF_USDA=44.706
NC_035096.1	33158261	.	C	T	.	.	MAF_INRAE=43.333;MAF_USDA=44.706
NC_035096.1	33158278	.	A	T	.	.	MAF_USDA=1.639
NC_035096.1	33158291	.	A	G	.	.	MAF_INRAE=2.5
NC_035096.1	33158378	.	A	G	.	.	MAF_INRAE=5.263;MAF_USDA=29.167
NC_035096.1	33158413	.	G	A	.	.	MAF_USDA=5.738
NC_035096.1	33158424	.	A	G	.	.	MAF_INRAE=3.165;MAF_USDA=21.765
NC_035096.1	33158431	.	C	T	.	.	MAF_USDA=1.639
NC_035096.1	33158462	.	A	G	.	.	MAF_INRAE=7.595;MAF_USDA=9.836
NC_035096.1	33158510	.	T	G	.	.	MAF_INRAE=29.747;MAF_USDA=14.118
NC_035096.1	33158521	.	G	A	.	.	MAF_INRAE=5.833;MAF_USDA=4.118
NC_035096.1	33158537	.	G	A	.	.	MAF_INRAE=10.0;MAF_USDA=5.738
NC_035096.1	33158553	.	T	C	.	.	MAF_INRAE=5.833;MAF_USDA=4.118
NC_035096.1	33158562	.	A	C	.	.	MAF_INRAE=5.833;MAF_USDA=4.118
NC_035096.1	33158574	.	A	T	.	.	MAF_INRAE=10.0;MAF_USDA=6.557
NC_035096.1	33158591	.	T	A	.	.	MAF_INRAE=3.797;MAF_USDA=34.118
NC_035096.1	33158604	.	T	G	.	.	MAF_INRAE=5.833;MAF_USDA=4.118
NC_035096.1	33158612	.	C	T	.	.	MAF_USDA=7.059
NC_035096.1	33158691	.	G	A	.	.	MAF_USDA=4.118
NC_035096.1	33158692	.	C	A	.	.	MAF_INRAE=31.579;MAF_USDA=17.059
NC_035096.1	33158699	.	T	C	.	.	MAF_USDA=1.639
NC_035096.1	33158712	.	A	C	.	.	MAF_USDA=3.279
NC_035096.1	33158825	.	G	A	.	.	MAF_USDA=2.459
NC_035096.1	33158870	.	C	A	.	.	MAF_USDA=5.0
NC_035096.1	33158905	.	C	T	.	.	MAF_USDA=5.294
NC_035096.1	33158927	.	T	C	.	.	MAF_USDA=15.294
NC_035096.1	33159007	.	C	T	.	.	MAF_INRAE=11.667;MAF_USDA=5.882
NC_035096.1	33159042	.	C	A	.	.	MAF_USDA=2.459
NC_035096.1	33159047	.	G	C	.	.	MAF_INRAE=18.354;MAF_USDA=4.098
NC_035096.1	33159115	.	C	G	.	.	MAF_INRAE=29.747;MAF_USDA=47.647
NC_035096.1	33159162	.	A	G	.	.	MAF_INRAE=31.646;MAF_USDA=38.235
NC_035096.1	33159213	.	A	T	.	.	MAF_INRAE=5.0;MAF_USDA=15.882
NC_035096.1	33159221	.	G	A	.	.	MAF_USDA=2.5
NC_035096.1	33159242	.	G	T	.	.	MAF_INRAE=23.418;MAF_USDA=33.529
NC_035096.1	33159295	.	G	A	.	.	MAF_INRAE=5.833;MAF_USDA=10.417
NC_035096.1	33159297	.	A	G	.	.	MAF_USDA=3.279
NC_035096.1	33159395	.	C	A	.	.	MAF_USDA=8.333
NC_035096.1	33159396	.	A	C	.	.	MAF_USDA=8.333
NC_035096.1	33159401	.	A	C	.	.	MAF_INRAE=5.0;MAF_USDA=15.476
NC_035096.1	33159410	.	C	A	.	.	MAF_INRAE=5.0;MAF_USDA=14.706
NC_035096.1	33159450	.	C	T	.	.	MAF_USDA=3.529
NC_035096.1	33159459	.	G	T	.	.	MAF_INRAE=37.342;MAF_USDA=45.882
NC_035096.1	33159468	.	G	A	.	.	MAF_INRAE=20.886;MAF_USDA=18.235
NC_035096.1	33159481	.	G	A	.	.	MAF_INRAE=10.833
NC_035096.1	33159519	.	G	A	.	.	MAF_USDA=2.459
NC_035096.1	33159525	.	A	G	.	.	MAF_INRAE=37.342;MAF_USDA=46.471
NC_035096.1	33159547	.	C	A	.	.	MAF_INRAE=5.833;MAF_USDA=10.417
NC_035096.1	33159550	.	C	A	.	.	MAF_INRAE=37.342;MAF_USDA=46.471
NC_035096.1	33159557	.	C	A	.	.	MAF_USDA=2.459
NC_035096.1	33159560	.	G	T	.	.	MAF_INRAE=5.0;MAF_USDA=14.706
NC_035096.1	33159567	.	G	A	.	.	MAF_USDA=3.279
NC_035096.1	33159668	.	A	G	.	.	MAF_INRAE=37.342;MAF_USDA=47.059
NC_035096.1	33159694	.	A	G	.	.	MAF_USDA=44.706
NC_035096.1	33159695	.	T	G	.	.	MAF_USDA=45.294
NC_035096.1	33159697	.	G	C	.	.	MAF_USDA=45.294
NC_035096.1	33159708	.	T	G	.	.	MAF_INRAE=37.342;MAF_USDA=44.118
NC_035096.1	33159736	.	C	G	.	.	MAF_INRAE=37.342;MAF_USDA=46.471
NC_035096.1	33159751	.	A	G	.	.	MAF_INRAE=37.342;MAF_USDA=45.882
NC_035096.1	33159752	.	G	C	.	.	MAF_INRAE=7.5;MAF_USDA=10.0
NC_035096.1	33159756	.	C	T	.	.	MAF_INRAE=37.5;MAF_USDA=47.059
NC_035096.1	33159775	.	G	C	.	.	MAF_INRAE=37.342;MAF_USDA=46.471
NC_035096.1	33159781	.	G	A	.	.	MAF_INRAE=37.342;MAF_USDA=47.059
NC_035096.1	33159782	.	G	A	.	.	MAF_USDA=4.918
NC_035096.1	33159792	.	G	T	.	.	MAF_USDA=5.738
NC_035096.1	33159879	.	T	C	.	.	MAF_INRAE=5.263;MAF_USDA=10.656
NC_035096.1	33159900	.	A	G	.	.	MAF_USDA=2.459
NC_035096.1	33159996	.	C	T	.	.	MAF_INRAE=20.253;MAF_USDA=48.824
NC_035096.1	33160032	.	G	A	.	.	MAF_USDA=1.639
NC_035096.1	33160034	.	T	G	.	.	MAF_USDA=1.639
NC_035096.1	33160068	.	C	A	.	.	MAF_INRAE=20.886;MAF_USDA=13.115
NC_035096.1	33160070	.	T	A	.	.	MAF_INRAE=40.506;MAF_USDA=35.882
NC_035096.1	33160081	.	G	T	.	.	MAF_INRAE=18.354;MAF_USDA=6.471
NC_035096.1	33160084	.	A	C	.	.	MAF_INRAE=7.595;MAF_USDA=7.377
NC_035096.1	33160126	.	G	C	.	.	MAF_USDA=1.639
NC_035096.1	33160141	.	C	T	.	.	MAF_INRAE=35.443;MAF_USDA=48.824
NC_035096.1	33160289	.	G	A	.	.	MAF_INRAE=44.304;MAF_USDA=37.059
NC_035096.1	33160341	.	G	T	.	.	MAF_USDA=4.098
NC_035096.1	33160397	.	T	G	.	.	MAF_USDA=3.279
NC_035096.1	33160399	.	T	G	.	.	MAF_USDA=3.279
NC_035096.1	33160406	.	G	T	.	.	MAF_USDA=1.639
NC_035096.1	33160432	.	C	T	.	.	MAF_INRAE=7.595;MAF_USDA=6.557
NC_035096.1	33160439	.	C	T	.	.	MAF_INRAE=48.101;MAF_USDA=49.412
NC_035096.1	33160449	.	C	T	.	.	MAF_INRAE=13.924;MAF_USDA=26.471
NC_035096.1	33160457	.	G	T	.	.	MAF_INRAE=7.595;MAF_USDA=13.934
NC_035096.1	33160522	.	T	G	.	.	MAF_INRAE=13.924;MAF_USDA=19.412
NC_035096.1	33160538	.	A	T	.	.	MAF_INRAE=5.0;MAF_USDA=1.639
NC_035096.1	33160542	.	A	C	.	.	MAF_INRAE=13.924;MAF_USDA=24.118
NC_035096.1	33160570	.	G	A	.	.	MAF_INRAE=18.354;MAF_USDA=6.471
NC_035096.1	33160575	.	C	T	.	.	MAF_INRAE=5.0;MAF_USDA=3.529
NC_035096.1	33160595	.	T	A	.	.	MAF_INRAE=13.924;MAF_USDA=24.118
NC_035096.1	33160627	.	C	A	.	.	MAF_INRAE=37.342;MAF_USDA=24.118
NC_035096.1	33160648	.	T	A	.	.	MAF_INRAE=17.089;MAF_USDA=4.918
NC_035096.1	33160649	.	A	C	.	.	MAF_INRAE=5.833;MAF_USDA=4.098
NC_035096.1	33160684	.	T	G	.	.	MAF_INRAE=48.734;MAF_USDA=47.059
NC_035096.1	33160690	.	G	A	.	.	MAF_INRAE=13.924;MAF_USDA=20.833
NC_035096.1	33160692	.	G	T	.	.	MAF_USDA=4.098
NC_035096.1	33160742	.	G	A	.	.	MAF_INRAE=13.924;MAF_USDA=19.643
NC_035096.1	33160746	.	T	C	.	.	MAF_USDA=7.738
NC_035096.1	33160756	.	G	A	.	.	MAF_INRAE=11.392;MAF_USDA=19.643
NC_035096.1	33160815	.	G	T	.	.	MAF_INRAE=16.456;MAF_USDA=32.353
NC_035096.1	33160838	.	T	A	.	.	MAF_USDA=6.471
NC_035096.1	33160857	.	T	C	.	.	MAF_USDA=2.459
NC_035096.1	33160862	.	T	G	.	.	MAF_INRAE=29.747;MAF_USDA=48.235
NC_035096.1	33160863	.	T	A	.	.	MAF_USDA=2.459
NC_035096.1	33160882	.	T	A	.	.	MAF_INRAE=18.354;MAF_USDA=20.0
NC_035096.1	33160883	.	G	T	.	.	MAF_INRAE=20.833;MAF_USDA=19.412
NC_035096.1	33160892	.	C	A	.	.	MAF_USDA=1.639
NC_035096.1	33160971	.	A	T	.	.	MAF_USDA=25.294
NC_035096.1	33160972	.	G	T	.	.	MAF_USDA=25.294
NC_035096.1	33160973	.	G	A	.	.	MAF_USDA=25.294
NC_035096.1	33161038	.	A	T	.	.	MAF_INRAE=40.0;MAF_USDA=24.706
NC_035096.1	33161049	.	C	A	.	.	MAF_INRAE=11.667;MAF_USDA=5.294
NC_035096.1	33161077	.	G	T	.	.	MAF_INRAE=16.667;MAF_USDA=38.235
NC_035096.1	33161095	.	G	A	.	.	MAF_USDA=2.459
NC_035096.1	33161123	.	G	A	.	.	MAF_USDA=1.765
NC_035096.1	33161176	.	T	C	.	.	MAF_INRAE=7.595;MAF_USDA=13.115
NC_035096.1	33161212	.	T	G	.	.	MAF_INRAE=12.025;MAF_USDA=13.934
NC_035096.1	33161219	.	A	C	.	.	MAF_INRAE=7.595;MAF_USDA=11.475
NC_035096.1	33161238	.	G	A	.	.	MAF_INRAE=7.595;MAF_USDA=11.475
NC_035096.1	33161299	.	C	T	.	.	MAF_INRAE=5.263;MAF_USDA=9.016
NC_035096.1	33161304	.	A	C	.	.	MAF_INRAE=7.595;MAF_USDA=8.197
NC_035096.1	33161332	.	A	C	.	.	MAF_INRAE=32.278;MAF_USDA=33.529
NC_035096.1	33161365	.	G	T	.	.	MAF_INRAE=13.924;MAF_USDA=13.529
NC_035096.1	33161372	.	A	G	.	.	MAF_USDA=4.098
NC_035096.1	33161411	.	A	C	.	.	MAF_INRAE=14.167;MAF_USDA=8.235
NC_035096.1	33161447	.	C	T	.	.	MAF_INRAE=6.962;MAF_USDA=11.475
NC_035096.1	33161499	.	A	T	.	.	MAF_USDA=4.918
NC_035096.1	33161502	.	G	T	.	.	MAF_USDA=2.459
NC_035096.1	33161509	.	T	A	.	.	MAF_INRAE=30.0
NC_035096.1	33161520	.	A	C	.	.	MAF_USDA=14.583
NC_035096.1	33161539	.	A	G	.	.	MAF_USDA=16.667
NC_035096.1	33161672	.	T	A	.	.	MAF_USDA=8.333
NC_035096.1	33161866	.	C	A	.	.	MAF_USDA=25.301
NC_035096.1	33161945	.	T	A	.	.	MAF_USDA=7.377
NC_035096.1	33161947	.	T	C	.	.	MAF_USDA=8.197
NC_035096.1	33161958	.	G	A	.	.	MAF_USDA=9.836
NC_035096.1	33161993	.	T	A	.	.	MAF_USDA=1.639
NC_035096.1	33161995	.	C	T	.	.	MAF_INRAE=37.975;MAF_USDA=22.353
NC_035096.1	33162008	.	C	T	.	.	MAF_INRAE=7.595;MAF_USDA=9.836
NC_035096.1	33162022	.	G	A	.	.	MAF_INRAE=18.354;MAF_USDA=17.059
NC_035096.1	33162048	.	A	C	.	.	MAF_INRAE=7.595;MAF_USDA=9.016
NC_035096.1	33162083	.	T	C	.	.	MAF_INRAE=7.595;MAF_USDA=9.836
NC_035096.1	33162099	.	G	A	.	.	MAF_INRAE=7.595;MAF_USDA=9.836
NC_035096.1	33162112	.	A	T	.	.	MAF_INRAE=7.595;MAF_USDA=10.656
NC_035096.1	33162127	.	C	A	.	.	MAF_INRAE=7.595;MAF_USDA=11.475
NC_035096.1	33162155	.	A	G	.	.	MAF_INRAE=7.595;MAF_USDA=9.016
NC_035096.1	33162174	.	T	A	.	.	MAF_INRAE=7.595
NC_035096.1	33162189	.	A	G	.	.	MAF_INRAE=14.167;MAF_USDA=10.588
NC_035096.1	33162198	.	A	G	.	.	MAF_INRAE=7.595;MAF_USDA=10.656
NC_035096.1	33162200	.	C	A	.	.	MAF_USDA=6.557
NC_035096.1	33162213	.	G	A	.	.	MAF_INRAE=5.833;MAF_USDA=1.639
NC_035096.1	33162276	.	G	A	.	.	MAF_INRAE=7.595;MAF_USDA=10.656
NC_035096.1	33162329	.	A	G	.	.	MAF_INRAE=41.139;MAF_USDA=28.235
NC_035096.1	33162395	.	G	T	.	.	MAF_INRAE=24.167;MAF_USDA=25.301
NC_035096.1	33162422	.	C	T	.	.	MAF_USDA=1.639
NC_035096.1	33162424	.	A	G	.	.	MAF_INRAE=39.873;MAF_USDA=26.471
NC_035096.1	33162428	.	G	A	.	.	MAF_USDA=10.417
NC_035096.1	33162539	.	T	C	.	.	MAF_INRAE=5.833;MAF_USDA=1.639
NC_035096.1	33162561	.	T	G	.	.	MAF_USDA=10.0
NC_035096.1	33162597	.	T	A	.	.	MAF_USDA=6.25
NC_035096.1	33165077	.	G	A	.	.	MAF_USDA=4.706
NC_035096.1	33165117	.	C	A	.	.	MAF_USDA=6.557
NC_035096.1	33165174	.	A	C	.	.	MAF_USDA=10.417
NC_035096.1	33165310	.	C	T	.	.	MAF_USDA=4.918
NC_035096.1	33165325	.	T	C	.	.	MAF_USDA=5.738
NC_035096.1	33165364	.	A	C	.	.	MAF_USDA=7.377
NC_035096.1	33165365	.	T	A	.	.	MAF_USDA=7.377
NC_035096.1	33165405	.	G	T	.	.	MAF_USDA=8.333
NC_035096.1	33167767	.	A	G	.	.	MAF_USDA=10.87
NC_035096.1	33167850	.	A	T	.	.	MAF_USDA=10.417
NC_035096.1	33167854	.	A	T	.	.	MAF_USDA=4.167
NC_035096.1	33167960	.	C	T	.	.	MAF_INRAE=5.833
NC_035096.1	33168093	.	T	C	.	.	MAF_INRAE=3.333
NC_035096.1	33168191	.	A	G	.	.	MAF_INRAE=5.0;MAF_USDA=1.639
NC_035096.1	33168204	.	T	G	.	.	MAF_USDA=4.167
NC_035096.1	33168252	.	G	T	.	.	MAF_USDA=1.639
NC_035096.1	33168270	.	C	G	.	.	MAF_USDA=2.459
NC_035096.1	33168276	.	C	T	.	.	MAF_USDA=1.639
NC_035096.1	33168281	.	A	G	.	.	MAF_USDA=4.918
NC_035096.1	33168303	.	T	C	.	.	MAF_INRAE=7.595;MAF_USDA=12.295
NC_035096.1	33168318	.	A	T	.	.	MAF_USDA=1.765
NC_035096.1	33168330	.	G	A	.	.	MAF_INRAE=19.167;MAF_USDA=6.25
NC_035096.1	33168345	.	T	A	.	.	MAF_INRAE=7.595;MAF_USDA=15.574
NC_035096.1	33168363	.	C	T	.	.	MAF_INRAE=5.0;MAF_USDA=4.098
NC_035096.1	33168366	.	T	C	.	.	MAF_USDA=4.098
NC_035096.1	33168367	.	T	G	.	.	MAF_USDA=4.098
NC_035096.1	33168368	.	C	G	.	.	MAF_USDA=4.098
NC_035096.1	33168378	.	C	T	.	.	MAF_INRAE=38.608;MAF_USDA=34.118
NC_035096.1	33168389	.	T	G	.	.	MAF_INRAE=5.833;MAF_USDA=3.529
NC_035096.1	33168400	.	A	G	.	.	MAF_INRAE=5.833
NC_035096.1	33168402	.	T	A	.	.	MAF_USDA=2.459
NC_035096.1	33168425	.	C	A	.	.	MAF_INRAE=14.167;MAF_USDA=4.118
NC_035096.1	33168430	.	T	G	.	.	MAF_USDA=2.353
NC_035096.1	33168483	.	G	A	.	.	MAF_USDA=2.083
NC_035096.1	33168494	.	T	A	.	.	MAF_INRAE=5.833;MAF_USDA=4.706
NC_035096.1	33168513	.	C	T	.	.	MAF_USDA=2.459
NC_035096.1	33168574	.	A	T	.	.	MAF_INRAE=5.833
NC_035096.1	33168621	.	A	T	.	.	MAF_INRAE=5.833;MAF_USDA=1.639
NC_035096.1	33168622	.	T	A	.	.	MAF_INRAE=5.833;MAF_USDA=1.639
NC_035096.1	33168629	.	T	C	.	.	MAF_INRAE=2.5
NC_035096.1	33168644	.	T	C	.	.	MAF_USDA=4.918
NC_035096.1	33168672	.	A	C	.	.	MAF_USDA=1.639
NC_035096.1	33168691	.	T	G	.	.	MAF_INRAE=5.263;MAF_USDA=10.0
NC_035096.1	33168716	.	C	T	.	.	MAF_INRAE=5.263;MAF_USDA=13.529
NC_035096.1	33168723	.	A	T	.	.	MAF_INRAE=5.263;MAF_USDA=12.941
NC_035096.1	33168734	.	A	C	.	.	MAF_INRAE=2.5
NC_035096.1	33168759	.	T	G	.	.	MAF_INRAE=24.051;MAF_USDA=14.118
NC_035096.1	33168818	.	A	G	.	.	MAF_INRAE=24.684;MAF_USDA=14.118
NC_035096.1	33168822	.	T	A	.	.	MAF_INRAE=5.833
NC_035096.1	33168839	.	C	T	.	.	MAF_INRAE=25.316;MAF_USDA=14.118
NC_035096.1	33168847	.	T	C	.	.	MAF_USDA=8.197
NC_035096.1	33168873	.	A	T	.	.	MAF_INRAE=10.526
NC_035096.1	33168949	.	A	G	.	.	MAF_INRAE=25.949;MAF_USDA=12.941
NC_035096.1	33168954	.	A	T	.	.	MAF_INRAE=48.101;MAF_USDA=29.412
NC_035096.1	33168977	.	G	A	.	.	MAF_USDA=10.417
NC_035096.1	33169016	.	G	T	.	.	MAF_INRAE=25.949;MAF_USDA=12.941
NC_035096.1	33169079	.	G	A	.	.	MAF_USDA=2.353
NC_035096.1	33169092	.	G	A	.	.	MAF_INRAE=5.833;MAF_USDA=1.639
NC_035096.1	33169170	.	G	A	.	.	MAF_USDA=2.459
NC_035096.1	33169172	.	A	G	.	.	MAF_USDA=2.459
NC_035096.1	33169175	.	G	A	.	.	MAF_USDA=8.235
NC_035096.1	33169214	.	C	G	.	.	MAF_USDA=9.016
NC_035096.1	33169241	.	C	T	.	.	MAF_USDA=1.639
NC_035096.1	33169246	.	C	A	.	.	MAF_INRAE=48.101;MAF_USDA=26.471
NC_035096.1	33169247	.	A	G	.	.	MAF_USDA=2.459
NC_035096.1	33169254	.	G	A	.	.	MAF_USDA=2.459
NC_035096.1	33169263	.	A	G	.	.	MAF_USDA=10.0
NC_035096.1	33169291	.	A	T	.	.	MAF_INRAE=29.114;MAF_USDA=43.529
NC_035096.1	33169308	.	C	T	.	.	MAF_USDA=3.279
NC_035096.1	33169309	.	C	A	.	.	MAF_INRAE=29.114;MAF_USDA=49.412
NC_035096.1	33169341	.	A	C	.	.	MAF_INRAE=5.833;MAF_USDA=3.279
NC_035096.1	33169395	.	A	C	.	.	MAF_USDA=5.882
NC_035096.1	33169418	.	C	T	.	.	MAF_INRAE=5.0;MAF_USDA=2.353
NC_035096.1	33169423	.	G	A	.	.	MAF_INRAE=5.0;MAF_USDA=4.118
NC_035096.1	33169437	.	C	T	.	.	MAF_USDA=1.639
NC_035096.1	33169538	.	G	A	.	.	MAF_USDA=1.639
NC_035096.1	33169564	.	T	C	.	.	MAF_INRAE=5.833
NC_035096.1	33169619	.	A	T	.	.	MAF_USDA=7.647
NC_035096.1	33169661	.	C	A	.	.	MAF_INRAE=37.342;MAF_USDA=46.471
NC_035096.1	33169748	.	T	G	.	.	MAF_USDA=5.882
NC_035096.1	33169768	.	G	T	.	.	MAF_USDA=8.333
NC_035096.1	33169835	.	T	A	.	.	MAF_USDA=1.639
NC_035096.1	33169836	.	A	T	.	.	MAF_INRAE=44.304;MAF_USDA=28.235
NC_035096.1	33169845	.	A	T	.	.	MAF_INRAE=29.747;MAF_USDA=18.824
NC_035096.1	33169847	.	G	A	.	.	MAF_USDA=1.639
NC_035096.1	33169877	.	A	T	.	.	MAF_INRAE=5.263
NC_035096.1	33169905	.	G	A	.	.	MAF_USDA=3.279
NC_035096.1	33169925	.	A	G,T	.	.	MAF_INRAE=5.263
NC_035096.1	33169926	.	T	G	.	.	MAF_USDA=1.639
NC_035096.1	33169946	.	C	T	.	.	MAF_INRAE=41.139;MAF_USDA=37.059
NC_035096.1	33169951	.	C	A	.	.	MAF_INRAE=37.975;MAF_USDA=24.118
NC_035096.1	33169976	.	A	G	.	.	MAF_INRAE=8.333;MAF_USDA=4.918
NC_035096.1	33170021	.	G	T	.	.	MAF_INRAE=36.842;MAF_USDA=48.235
NC_035096.1	33170036	.	G	A	.	.	MAF_INRAE=34.81;MAF_USDA=45.294
NC_035096.1	33170117	.	A	C	.	.	MAF_INRAE=36.842;MAF_USDA=47.059
NC_035096.1	33170119	.	A	C	.	.	MAF_USDA=47.059
NC_035096.1	33170148	.	A	G	.	.	MAF_INRAE=12.658
NC_035096.1	33170194	.	A	C	.	.	MAF_INRAE=1.667
NC_035096.1	33170198	.	G	T	.	.	MAF_USDA=7.647
NC_035096.1	33170201	.	C	T	.	.	MAF_USDA=1.639
NC_035096.1	33170228	.	G	T	.	.	MAF_INRAE=36.842;MAF_USDA=48.824
NC_035096.1	33170283	.	G	A	.	.	MAF_INRAE=41.139;MAF_USDA=28.824
NC_035096.1	33170295	.	C	T	.	.	MAF_INRAE=11.392;MAF_USDA=12.353
NC_035096.1	33170298	.	A	T	.	.	MAF_USDA=3.279
NC_035096.1	33170318	.	T	A	.	.	MAF_INRAE=5.0;MAF_USDA=1.639
NC_035096.1	33170321	.	C	T	.	.	MAF_USDA=1.639
NC_035096.1	33170348	.	A	C	.	.	MAF_INRAE=12.025;MAF_USDA=14.118
NC_035096.1	33170358	.	C	A	.	.	MAF_INRAE=36.709;MAF_USDA=48.235
NC_035096.1	33170436	.	A	T	.	.	MAF_INRAE=3.333
NC_035096.1	33170460	.	A	T	.	.	MAF_USDA=9.412
NC_035096.1	33170513	.	T	G	.	.	MAF_INRAE=36.076;MAF_USDA=48.235
NC_035096.1	33170550	.	G	A	.	.	MAF_INRAE=36.076;MAF_USDA=49.412
NC_035096.1	33170563	.	G	A	.	.	MAF_INRAE=36.076;MAF_USDA=48.824
NC_035096.1	33170581	.	G	A	.	.	MAF_INRAE=37.342;MAF_USDA=48.824
NC_035096.1	33170657	.	A	G	.	.	MAF_INRAE=10.526;MAF_USDA=37.059
NC_035096.1	33170689	.	G	A	.	.	MAF_INRAE=12.025;MAF_USDA=14.118
NC_035096.1	33170702	.	T	A	.	.	MAF_USDA=37.059
NC_035096.1	33170714	.	G	C	.	.	MAF_USDA=12.941
NC_035096.1	33170721	.	G	T	.	.	MAF_INRAE=12.025;MAF_USDA=16.393
NC_035096.1	33170727	.	T	G	.	.	MAF_INRAE=26.316
NC_035096.1	33170752	.	A	G	.	.	MAF_INRAE=11.392
NC_035096.1	33170771	.	C	G	.	.	MAF_INRAE=26.316
NC_035096.1	33170787	.	C	T	.	.	MAF_INRAE=1.667
NC_035096.1	33170813	.	A	T	.	.	MAF_USDA=33.607
NC_035096.1	33170852	.	A	T	.	.	MAF_USDA=1.639
NC_035096.1	33170880	.	G	C	.	.	MAF_USDA=47.059
NC_035096.1	33170901	.	C	T	.	.	MAF_USDA=26.471
NC_035096.1	33170911	.	A	G	.	.	MAF_USDA=1.639
NC_035096.1	33170915	.	T	A	.	.	MAF_USDA=29.412
NC_035096.1	33171060	.	T	C	.	.	MAF_USDA=16.667
NC_035096.1	33171112	.	T	G	.	.	MAF_INRAE=10.759;MAF_USDA=14.706
NC_035096.1	33171114	.	A	G	.	.	MAF_INRAE=5.833;MAF_USDA=1.639
NC_035096.1	33171139	.	C	A	.	.	MAF_INRAE=10.759;MAF_USDA=14.706
NC_035096.1	33171168	.	C	T	.	.	MAF_USDA=1.639
NC_035096.1	33171198	.	G	A	.	.	MAF_INRAE=5.0;MAF_USDA=2.353
NC_035096.1	33171299	.	C	G	.	.	MAF_USDA=47.917
NC_035096.1	33171323	.	A	T	.	.	MAF_USDA=3.529
NC_035096.1	33171331	.	A	G	.	.	MAF_INRAE=36.709;MAF_USDA=31.176
NC_035096.1	33171332	.	G	C	.	.	MAF_INRAE=5.833;MAF_USDA=1.639
NC_035096.1	33171357	.	C	A	.	.	MAF_INRAE=5.833;MAF_USDA=2.459
NC_035096.1	33171401	.	A	C	.	.	MAF_USDA=6.471
NC_035096.1	33171483	.	A	G	.	.	MAF_USDA=19.412
NC_035096.1	33171498	.	G	A	.	.	MAF_INRAE=41.772;MAF_USDA=28.824
NC_035096.1	33171634	.	A	G	.	.	MAF_USDA=4.118
NC_035096.1	33171647	.	C	A	.	.	MAF_INRAE=6.329;MAF_USDA=35.294
NC_035096.1	33171660	.	G	T	.	.	MAF_INRAE=5.263;MAF_USDA=9.836
NC_035096.1	33171678	.	G	A	.	.	MAF_USDA=1.639
NC_035096.1	33171719	.	A	C	.	.	MAF_INRAE=7.595;MAF_USDA=5.738
NC_035096.1	33171747	.	G	C	.	.	MAF_INRAE=5.0;MAF_USDA=1.639
NC_035096.1	33171802	.	T	C	.	.	MAF_INRAE=5.063;MAF_USDA=34.118
NC_035096.1	33171804	.	T	C	.	.	MAF_INRAE=5.0;MAF_USDA=4.098
NC_035096.1	33171842	.	A	C	.	.	MAF_INRAE=17.722;MAF_USDA=33.333
NC_035096.1	33171844	.	C	A	.	.	MAF_USDA=1.639
NC_035096.1	33171889	.	T	A	.	.	MAF_INRAE=29.167;MAF_USDA=16.667
NC_035096.1	33171894	.	A	T	.	.	MAF_INRAE=5.833
NC_035096.1	33171906	.	A	C	.	.	MAF_INRAE=31.579;MAF_USDA=47.647
NC_035096.1	33171936	.	A	T	.	.	MAF_USDA=5.882
NC_035096.1	33171965	.	C	A	.	.	MAF_USDA=1.639
NC_035096.1	33171966	.	A	G	.	.	MAF_INRAE=26.316;MAF_USDA=19.672
NC_035096.1	33172005	.	C	T	.	.	MAF_USDA=31.765
NC_035096.1	33172006	.	G	A	.	.	MAF_USDA=29.412
NC_035096.1	33172038	.	T	G	.	.	MAF_USDA=17.647
NC_035096.1	33172041	.	C	A	.	.	MAF_INRAE=3.333;MAF_USDA=3.279
NC_035096.1	33172051	.	A	G	.	.	MAF_INRAE=2.5
NC_035096.1	33172083	.	A	G	.	.	MAF_USDA=31.765
NC_035096.1	33172511	.	A	G	.	.	MAF_USDA=12.5
NC_035096.1	33172636	.	G	A	.	.	MAF_USDA=3.333
NC_035096.1	33172648	.	T	A	.	.	MAF_USDA=1.639
NC_035096.1	33172653	.	T	G	.	.	MAF_USDA=5.294
NC_035096.1	33172682	.	T	A	.	.	MAF_USDA=18.235
NC_035096.1	33172687	.	G	A	.	.	MAF_INRAE=24.684;MAF_USDA=48.824
NC_035096.1	33172704	.	T	C	.	.	MAF_INRAE=12.658;MAF_USDA=17.059
NC_035096.1	33172711	.	G	A	.	.	MAF_INRAE=24.684;MAF_USDA=48.824
NC_035096.1	33172742	.	T	C	.	.	MAF_INRAE=12.658;MAF_USDA=18.235
NC_035096.1	33172746	.	C	T	.	.	MAF_USDA=48.824
NC_035096.1	33172750	.	C	T	.	.	MAF_USDA=21.765
NC_035096.1	33172752	.	A	G	.	.	MAF_INRAE=36.842;MAF_USDA=32.353
NC_035096.1	33172754	.	C	G	.	.	MAF_USDA=16.393
NC_035096.1	33172758	.	T	A	.	.	MAF_USDA=1.639
NC_035096.1	33172810	.	T	G	.	.	MAF_INRAE=5.0;MAF_USDA=1.639
NC_035096.1	33172847	.	A	C	.	.	MAF_INRAE=12.658;MAF_USDA=18.824
NC_035096.1	33172848	.	G	A	.	.	MAF_INRAE=8.333;MAF_USDA=18.235
NC_035096.1	33172851	.	T	A	.	.	MAF_USDA=4.706
NC_035096.1	33172879	.	A	T	.	.	MAF_INRAE=29.167
NC_035096.1	33172881	.	A	C,T	.	.	MAF_INRAE=29.167;MAF_USDA=39.583
NC_035096.1	33172883	.	G	C	.	.	MAF_USDA=39.583
NC_035096.1	33172884	.	G	C	.	.	MAF_USDA=39.583
NC_035096.1	33172885	.	G	T	.	.	MAF_USDA=39.583
NC_035096.1	33172893	.	T	G	.	.	MAF_INRAE=12.658;MAF_USDA=17.647
NC_035096.1	33172899	.	T	G	.	.	MAF_INRAE=12.025;MAF_USDA=16.393
NC_035096.1	33172935	.	A	G	.	.	MAF_INRAE=12.658;MAF_USDA=17.647
NC_035096.1	33172938	.	T	A	.	.	MAF_INRAE=8.333;MAF_USDA=17.647
NC_035096.1	33172948	.	G	A	.	.	MAF_INRAE=12.658;MAF_USDA=17.647
NC_035096.1	33172977	.	T	C	.	.	MAF_INRAE=36.709;MAF_USDA=37.059
NC_035096.1	33172981	.	C	T	.	.	MAF_INRAE=36.667;MAF_USDA=37.647
NC_035096.1	33172987	.	A	C	.	.	MAF_INRAE=36.709;MAF_USDA=37.647
NC_035096.1	33172999	.	C	T	.	.	MAF_INRAE=36.709;MAF_USDA=36.471
NC_035096.1	33173011	.	C	T	.	.	MAF_INRAE=36.709;MAF_USDA=37.059
NC_035096.1	33173020	.	T	C	.	.	MAF_USDA=1.639
NC_035096.1	33173021	.	A	G	.	.	MAF_USDA=3.279
NC_035096.1	33173031	.	G	T	.	.	MAF_INRAE=12.025;MAF_USDA=16.393
NC_035096.1	33173090	.	A	T	.	.	MAF_USDA=4.918
NC_035096.1	33173116	.	T	G	.	.	MAF_INRAE=12.025;MAF_USDA=17.5
NC_035096.1	33173127	.	C	T	.	.	MAF_INRAE=12.658;MAF_USDA=17.857
NC_035096.1	33173233	.	T	A	.	.	MAF_INRAE=24.684;MAF_USDA=48.824
NC_035096.1	33173242	.	A	G	.	.	MAF_INRAE=5.0;MAF_USDA=1.639
NC_035096.1	33173287	.	C	A	.	.	MAF_INRAE=5.833;MAF_USDA=1.639
NC_035096.1	33173392	.	G	T	.	.	MAF_INRAE=5.0
NC_035096.1	33173439	.	A	G	.	.	MAF_INRAE=7.595;MAF_USDA=10.656
NC_035096.1	33173473	.	G	T	.	.	MAF_USDA=5.882
NC_035096.1	33173505	.	C	T	.	.	MAF_USDA=5.294
NC_035096.1	33173506	.	C	A	.	.	MAF_INRAE=12.025;MAF_USDA=15.574
NC_035096.1	33173526	.	C	A	.	.	MAF_USDA=4.167
NC_035096.1	33173532	.	G	A	.	.	MAF_USDA=5.294
NC_035096.1	33173558	.	C	A	.	.	MAF_INRAE=41.772;MAF_USDA=27.647
NC_035096.1	33173579	.	C	T	.	.	MAF_INRAE=25.316;MAF_USDA=50.0
NC_035096.1	33173630	.	C	T	.	.	MAF_INRAE=13.924;MAF_USDA=40.0
NC_035096.1	33173631	.	A	G	.	.	MAF_USDA=5.294
NC_035096.1	33173673	.	C	G	.	.	MAF_USDA=8.824
NC_035096.1	33173676	.	T	C	.	.	MAF_USDA=8.333
NC_035096.1	33173690	.	A	G	.	.	MAF_USDA=5.294
NC_035096.1	33173706	.	C	T	.	.	MAF_INRAE=12.5;MAF_USDA=3.529
NC_035096.1	33173751	.	A	G	.	.	MAF_USDA=5.294
NC_035096.1	33173771	.	A	G	.	.	MAF_INRAE=5.263;MAF_USDA=23.529
NC_035096.1	33173789	.	A	G	.	.	MAF_USDA=35.417
NC_035096.1	33173791	.	G	A	.	.	MAF_USDA=8.333
NC_035096.1	33175415	.	G	A	.	.	MAF_USDA=43.452
NC_035096.1	33175450	.	A	C	.	.	MAF_USDA=13.043
NC_035096.1	33175472	.	C	T	.	.	MAF_USDA=2.459
NC_035096.1	33175488	.	C	G	.	.	MAF_USDA=1.639
NC_035096.1	33175493	.	C	T	.	.	MAF_USDA=47.917
NC_035096.1	33175500	.	C	T	.	.	MAF_USDA=47.917
NC_035096.1	33175503	.	C	G	.	.	MAF_USDA=45.833
NC_035096.1	33175510	.	C	G	.	.	MAF_INRAE=29.167
NC_035096.1	33175545	.	C	T	.	.	MAF_INRAE=17.722;MAF_USDA=8.235
NC_035096.1	33175616	.	C	A	.	.	MAF_INRAE=17.089;MAF_USDA=8.235
NC_035096.1	33175650	.	C	A	.	.	MAF_USDA=8.333
NC_035096.1	33175659	.	G	T	.	.	MAF_USDA=2.459
NC_035096.1	33175679	.	C	T	.	.	MAF_USDA=1.639
NC_035096.1	33175702	.	C	A	.	.	MAF_USDA=8.824
NC_035096.1	33175710	.	G	T	.	.	MAF_INRAE=43.671;MAF_USDA=37.059
NC_035096.1	33175712	.	A	T	.	.	MAF_USDA=1.639
NC_035096.1	33175773	.	C	T	.	.	MAF_USDA=2.459
NC_035096.1	33175774	.	G	A	.	.	MAF_USDA=1.639
NC_035096.1	33175795	.	G	C	.	.	MAF_INRAE=21.519;MAF_USDA=5.294
NC_035096.1	33175805	.	C	A	.	.	MAF_INRAE=2.532;MAF_USDA=1.639
NC_035096.1	33175899	.	A	G	.	.	MAF_USDA=5.294
NC_035096.1	33175927	.	C	T	.	.	MAF_USDA=18.824
NC_035096.1	33175944	.	A	T	.	.	MAF_USDA=4.098
NC_035096.1	33175972	.	T	A	.	.	MAF_USDA=6.024
NC_035096.1	33175978	.	A	C	.	.	MAF_USDA=3.614
NC_035096.1	33175985	.	C	T	.	.	MAF_USDA=25.0
NC_035096.1	33175992	.	C	A	.	.	MAF_USDA=45.833
NC_035096.1	33176002	.	A	T	.	.	MAF_USDA=12.295
NC_035096.1	33176030	.	T	A	.	.	MAF_USDA=23.529
NC_035096.1	33176036	.	A	C	.	.	MAF_USDA=23.529
NC_035096.1	33176043	.	T	C	.	.	MAF_USDA=38.824
NC_035096.1	33176048	.	G	C	.	.	MAF_USDA=28.235
NC_035096.1	33176050	.	C	A	.	.	MAF_USDA=10.588
NC_035096.1	33176060	.	T	A	.	.	MAF_USDA=23.529
NC_035096.1	33176072	.	G	A	.	.	MAF_USDA=23.529
NC_035096.1	33176080	.	T	G	.	.	MAF_USDA=28.824
NC_035096.1	33176138	.	G	A	.	.	MAF_USDA=50.0
NC_035096.1	33176160	.	C	T	.	.	MAF_USDA=4.098
NC_035096.1	33176161	.	C	A	.	.	MAF_USDA=2.459
NC_035096.1	33176163	.	T	G	.	.	MAF_USDA=19.412
NC_035096.1	33176204	.	G	C	.	.	MAF_USDA=20.588
NC_035096.1	33176233	.	C	A	.	.	MAF_USDA=3.279
NC_035096.1	33176349	.	T	G	.	.	MAF_USDA=12.941
NC_035096.1	33176372	.	C	T	.	.	MAF_INRAE=8.861;MAF_USDA=5.738
NC_035096.1	33176466	.	T	G	.	.	MAF_INRAE=2.5
NC_035096.1	33176481	.	T	A	.	.	MAF_USDA=4.098
NC_035096.1	33176485	.	T	A	.	.	MAF_INRAE=3.333
NC_035096.1	33176491	.	T	G	.	.	MAF_USDA=16.667
NC_035096.1	33176516	.	T	G	.	.	MAF_USDA=6.25
NC_035096.1	33176839	.	G	C	.	.	MAF_USDA=1.724
NC_035096.1	33176870	.	C	T	.	.	MAF_USDA=5.0
NC_035096.1	33176883	.	G	A	.	.	MAF_USDA=30.952
NC_035096.1	33176925	.	G	A	.	.	MAF_USDA=2.083
NC_035096.1	33176934	.	T	G	.	.	MAF_USDA=8.333
NC_035096.1	33176948	.	C	T	.	.	MAF_USDA=35.417
NC_035096.1	33176967	.	G	T	.	.	MAF_USDA=2.586
NC_035096.1	33176972	.	A	G	.	.	MAF_USDA=5.085
NC_035096.1	33176977	.	G	A	.	.	MAF_USDA=2.542
NC_035096.1	33176979	.	G	T	.	.	MAF_USDA=8.434
NC_035096.1	33177000	.	G	C	.	.	MAF_USDA=4.167
NC_035096.1	33177004	.	C	T	.	.	MAF_USDA=2.459
NC_035096.1	33177007	.	T	G	.	.	MAF_USDA=4.167
NC_035096.1	33177017	.	G	C	.	.	MAF_USDA=9.167
NC_035096.1	33177031	.	G	A	.	.	MAF_USDA=10.833
NC_035096.1	33177038	.	T	G	.	.	MAF_USDA=10.833
NC_035096.1	33177044	.	A	G	.	.	MAF_USDA=2.586
NC_035096.1	33177057	.	G	C	.	.	MAF_USDA=4.237
NC_035096.1	33177061	.	C	T	.	.	MAF_USDA=2.542
NC_035096.1	33177062	.	G	A	.	.	MAF_USDA=12.069
NC_035096.1	33177074	.	G	C	.	.	MAF_USDA=6.78
NC_035096.1	33177088	.	G	A	.	.	MAF_USDA=6.78
NC_035096.1	33177228	.	T	G	.	.	MAF_USDA=4.918
NC_035096.1	33177237	.	C	A	.	.	MAF_USDA=2.459
NC_035096.1	33177277	.	C	T	.	.	MAF_USDA=32.941
NC_035096.1	33177296	.	T	G	.	.	MAF_INRAE=33.333;MAF_USDA=40.588
NC_035096.1	33177299	.	T	G	.	.	MAF_INRAE=11.667;MAF_USDA=9.836
NC_035096.1	33177302	.	A	C	.	.	MAF_USDA=2.459
NC_035096.1	33177306	.	C	T	.	.	MAF_INRAE=11.667;MAF_USDA=10.656
NC_035096.1	33177316	.	C	T	.	.	MAF_INRAE=11.667;MAF_USDA=10.656
NC_035096.1	33177322	.	T	G	.	.	MAF_INRAE=11.667;MAF_USDA=9.016
NC_035096.1	33177356	.	G	A	.	.	MAF_INRAE=4.167
NC_035096.1	33177390	.	T	C	.	.	MAF_INRAE=17.722;MAF_USDA=13.529
NC_035096.1	33177430	.	G	T	.	.	MAF_INRAE=18.354;MAF_USDA=20.0
NC_035096.1	33177435	.	T	A	.	.	MAF_INRAE=3.165;MAF_USDA=18.235
NC_035096.1	33177455	.	G	T	.	.	MAF_INRAE=2.5
NC_035096.1	33177594	.	G	A	.	.	MAF_INRAE=31.013;MAF_USDA=27.059
NC_035096.1	33177603	.	C	G	.	.	MAF_INRAE=25.0
NC_035096.1	33177604	.	C	T	.	.	MAF_USDA=2.083
NC_035096.1	33177605	.	T	A	.	.	MAF_USDA=2.083
NC_035096.1	33177646	.	C	A	.	.	MAF_INRAE=10.833
NC_035096.1	33177667	.	T	G	.	.	MAF_INRAE=4.43;MAF_USDA=12.353
NC_035096.1	33177696	.	C	T	.	.	MAF_USDA=1.639
NC_035096.1	33177701	.	T	A	.	.	MAF_INRAE=31.013;MAF_USDA=23.529
NC_035096.1	33177746	.	C	T	.	.	MAF_INRAE=25.949;MAF_USDA=12.353
NC_035096.1	33177747	.	A	G	.	.	MAF_INRAE=24.167;MAF_USDA=12.353
NC_035096.1	33177823	.	G	A	.	.	MAF_USDA=2.459
NC_035096.1	33177859	.	T	C	.	.	MAF_USDA=6.471
NC_035096.1	33177902	.	A	G	.	.	MAF_USDA=6.557
NC_035096.1	33177949	.	T	C	.	.	MAF_USDA=46.471
NC_035096.1	33177963	.	G	T	.	.	MAF_USDA=12.353
NC_035096.1	33178004	.	C	T	.	.	MAF_USDA=11.176
NC_035096.1	33178012	.	T	C	.	.	MAF_USDA=41.176
NC_035096.1	33178013	.	G	A	.	.	MAF_USDA=6.557
NC_035096.1	33178043	.	A	T	.	.	MAF_USDA=47.917
NC_035096.1	33178052	.	T	C	.	.	MAF_USDA=2.083
NC_035096.1	33178075	.	C	T	.	.	MAF_INRAE=31.579;MAF_USDA=36.471
NC_035096.1	33178081	.	T	A	.	.	MAF_USDA=6.557
NC_035096.1	33178092	.	T	C	.	.	MAF_USDA=1.639
NC_035096.1	33178099	.	C	T	.	.	MAF_USDA=37.059
NC_035096.1	33178122	.	C	T	.	.	MAF_INRAE=25.949;MAF_USDA=46.471
NC_035096.1	33178147	.	C	A	.	.	MAF_INRAE=20.0;MAF_USDA=10.417
NC_035096.1	33178154	.	A	G	.	.	MAF_INRAE=17.089;MAF_USDA=6.471
NC_035096.1	33178167	.	T	C	.	.	MAF_INRAE=17.089;MAF_USDA=7.647
NC_035096.1	33178183	.	G	A	.	.	MAF_USDA=6.471
NC_035096.1	33178224	.	G	A	.	.	MAF_USDA=18.824
NC_035096.1	33178265	.	T	C	.	.	MAF_INRAE=34.177;MAF_USDA=26.471
NC_035096.1	33178331	.	T	A	.	.	MAF_INRAE=10.833
NC_035096.1	33178383	.	C	T	.	.	MAF_INRAE=18.354;MAF_USDA=10.0
NC_035096.1	33178412	.	G	T	.	.	MAF_USDA=5.738
NC_035096.1	33178415	.	T	C	.	.	MAF_INRAE=41.772;MAF_USDA=34.118
NC_035096.1	33178423	.	C	T	.	.	MAF_INRAE=11.667;MAF_USDA=5.294
NC_035096.1	33178431	.	G	A	.	.	MAF_USDA=2.459
NC_035096.1	33178453	.	G	A	.	.	MAF_INRAE=32.911;MAF_USDA=22.941
NC_035096.1	33178469	.	C	T	.	.	MAF_INRAE=4.167
NC_035096.1	33178513	.	T	C	.	.	MAF_INRAE=4.167
NC_035096.1	33178522	.	T	A	.	.	MAF_USDA=1.639
NC_035096.1	33178526	.	A	C	.	.	MAF_USDA=3.049
NC_035096.1	33178529	.	G	T	.	.	MAF_INRAE=35.0;MAF_USDA=14.634
NC_035096.1	33178532	.	A	C	.	.	MAF_USDA=2.083
NC_035096.1	33178533	.	T	A	.	.	MAF_USDA=2.083
NC_035096.1	33178552	.	C	A	.	.	MAF_INRAE=18.354;MAF_USDA=9.412
NC_035096.1	33178627	.	G	C	.	.	MAF_INRAE=10.833;MAF_USDA=21.311
NC_035096.1	33178635	.	T	A	.	.	MAF_USDA=1.639
NC_035096.1	33178636	.	C	T	.	.	MAF_USDA=6.557
NC_035096.1	33178673	.	C	T	.	.	MAF_INRAE=18.354;MAF_USDA=10.0
NC_035096.1	33178697	.	C	T	.	.	MAF_INRAE=10.833;MAF_USDA=10.417
NC_035096.1	33178698	.	G	A	.	.	MAF_USDA=2.459
NC_035096.1	33178715	.	G	A	.	.	MAF_INRAE=18.354;MAF_USDA=8.235
NC_035096.1	33178783	.	A	C	.	.	MAF_USDA=3.279
NC_035096.1	33178795	.	G	A	.	.	MAF_INRAE=17.089;MAF_USDA=4.918
NC_035096.1	33178881	.	T	G	.	.	MAF_USDA=4.706
NC_035096.1	33178884	.	C	T	.	.	MAF_INRAE=2.532;MAF_USDA=11.765
NC_035096.1	33178890	.	T	A	.	.	MAF_INRAE=18.354;MAF_USDA=20.0
NC_035096.1	33178925	.	C	G	.	.	MAF_INRAE=32.911;MAF_USDA=25.882
NC_035096.1	33178928	.	A	G	.	.	MAF_USDA=4.118
NC_035096.1	33178937	.	A	C	.	.	MAF_INRAE=32.911;MAF_USDA=20.588
NC_035096.1	33178938	.	T	C	.	.	MAF_INRAE=40.0;MAF_USDA=20.0
NC_035096.1	33178939	.	T	G	.	.	MAF_INRAE=40.0;MAF_USDA=20.588
NC_035096.1	33178946	.	A	C	.	.	MAF_USDA=4.918
NC_035096.1	33178953	.	T	C	.	.	MAF_INRAE=32.911;MAF_USDA=18.452
NC_035096.1	33179011	.	T	G	.	.	MAF_USDA=5.833
NC_035096.1	33179014	.	T	C	.	.	MAF_INRAE=10.833;MAF_USDA=16.071
NC_035096.1	33179054	.	C	A	.	.	MAF_INRAE=15.823;MAF_USDA=16.667
NC_035096.1	33179067	.	C	T	.	.	MAF_INRAE=10.833;MAF_USDA=16.667
NC_035096.1	33179072	.	A	C	.	.	MAF_INRAE=10.833;MAF_USDA=15.833
NC_035096.1	33179122	.	A	C	.	.	MAF_USDA=6.557
NC_035096.1	33179206	.	A	C	.	.	MAF_INRAE=10.833;MAF_USDA=4.167
NC_035096.1	33179209	.	G	A	.	.	MAF_USDA=6.557
NC_035096.1	33179215	.	A	G	.	.	MAF_USDA=6.557
NC_035096.1	33179228	.	G	A	.	.	MAF_USDA=2.353
NC_035096.1	33179229	.	G	A	.	.	MAF_USDA=2.353
NC_035096.1	33179275	.	A	T	.	.	MAF_INRAE=42.405;MAF_USDA=41.765
NC_035096.1	33179320	.	G	A	.	.	MAF_USDA=1.695
NC_035096.1	33179321	.	G	A	.	.	MAF_INRAE=20.253;MAF_USDA=4.167
NC_035096.1	33179334	.	T	A	.	.	MAF_INRAE=10.833;MAF_USDA=15.574
NC_035096.1	33179358	.	C	T	.	.	MAF_USDA=6.557
NC_035096.1	33179373	.	A	C	.	.	MAF_INRAE=10.833;MAF_USDA=15.574
NC_035096.1	33179374	.	C	T	.	.	MAF_INRAE=15.823;MAF_USDA=16.471
NC_035096.1	33179387	.	G	A	.	.	MAF_USDA=6.557
NC_035096.1	33179389	.	C	T	.	.	MAF_USDA=2.941
NC_035096.1	33179403	.	T	A	.	.	MAF_USDA=5.833
NC_035096.1	33179422	.	A	G	.	.	MAF_USDA=3.279
NC_035096.1	33179445	.	A	C	.	.	MAF_USDA=1.639
NC_035096.1	33179499	.	C	T	.	.	MAF_INRAE=10.833;MAF_USDA=10.0
NC_035096.1	33179502	.	T	C	.	.	MAF_INRAE=4.167
NC_035096.1	33179544	.	C	A	.	.	MAF_INRAE=15.19;MAF_USDA=4.098
NC_035096.1	33179549	.	A	G	.	.	MAF_INRAE=10.833
NC_035096.1	33179635	.	C	T	.	.	MAF_USDA=10.0
NC_035096.1	33179695	.	C	T	.	.	MAF_USDA=4.098
NC_035096.1	33179719	.	T	G	.	.	MAF_INRAE=41.139;MAF_USDA=28.824
NC_035096.1	33179746	.	C	T	.	.	MAF_USDA=4.918
NC_035096.1	33179776	.	A	T	.	.	MAF_INRAE=35.0
NC_035096.1	33179777	.	T	A	.	.	MAF_INRAE=45.833
NC_035096.1	33179797	.	T	C	.	.	MAF_USDA=6.25
NC_035096.1	33179807	.	G	A	.	.	MAF_INRAE=18.354;MAF_USDA=20.0
NC_035096.1	33179811	.	A	C	.	.	MAF_USDA=3.279
NC_035096.1	33179815	.	A	C	.	.	MAF_INRAE=34.177;MAF_USDA=44.706
NC_035096.1	33179820	.	A	C	.	.	MAF_INRAE=18.354;MAF_USDA=3.529
NC_035096.1	33179827	.	G	A	.	.	MAF_USDA=5.738
NC_035096.1	33179859	.	G	A	.	.	MAF_INRAE=10.833;MAF_USDA=9.836
NC_035096.1	33179883	.	A	G	.	.	MAF_INRAE=33.544;MAF_USDA=31.765
NC_035096.1	33180034	.	C	A	.	.	MAF_USDA=27.083
NC_035096.1	33180062	.	A	G	.	.	MAF_USDA=3.279
NC_035096.1	33180064	.	T	A	.	.	MAF_USDA=3.279
NC_035096.1	33180092	.	A	C	.	.	MAF_INRAE=15.823;MAF_USDA=15.882
NC_035096.1	33180104	.	G	T	.	.	MAF_INRAE=1.667;MAF_USDA=4.098
NC_035096.1	33180106	.	C	T	.	.	MAF_USDA=4.918
NC_035096.1	33180116	.	T	C	.	.	MAF_INRAE=16.456;MAF_USDA=14.706
NC_035096.1	33180153	.	C	T	.	.	MAF_INRAE=1.667;MAF_USDA=4.098
NC_035096.1	33180202	.	C	G	.	.	MAF_USDA=4.098
NC_035096.1	33180218	.	C	T	.	.	MAF_INRAE=1.667;MAF_USDA=4.098
NC_035096.1	33180249	.	A	C	.	.	MAF_USDA=1.639
NC_035096.1	33180260	.	T	C	.	.	MAF_INRAE=15.823;MAF_USDA=25.0
NC_035096.1	33180261	.	C	A	.	.	MAF_INRAE=3.333
NC_035096.1	33180273	.	A	T	.	.	MAF_INRAE=15.823;MAF_USDA=25.0
NC_035096.1	33180300	.	A	T	.	.	MAF_INRAE=15.823;MAF_USDA=15.882
NC_035096.1	33180302	.	T	C	.	.	MAF_INRAE=14.167;MAF_USDA=15.882
NC_035096.1	33180367	.	T	A	.	.	MAF_INRAE=17.089;MAF_USDA=6.471
NC_035096.1	33180426	.	T	G	.	.	MAF_INRAE=10.833
NC_035096.1	33180481	.	A	T	.	.	MAF_INRAE=5.0
NC_035096.1	33180488	.	T	G	.	.	MAF_INRAE=15.823;MAF_USDA=24.706
NC_035096.1	33180516	.	C	T	.	.	MAF_INRAE=10.833;MAF_USDA=17.213
NC_035096.1	33180524	.	C	T	.	.	MAF_INRAE=15.823;MAF_USDA=22.941
NC_035096.1	33180534	.	C	A	.	.	MAF_USDA=4.098
NC_035096.1	33180535	.	T	A	.	.	MAF_USDA=4.098
NC_035096.1	33180536	.	G	C	.	.	MAF_INRAE=17.089;MAF_USDA=22.941
NC_035096.1	33180559	.	G	A	.	.	MAF_INRAE=15.823;MAF_USDA=22.941
NC_035096.1	33180570	.	T	G	.	.	MAF_INRAE=12.5;MAF_USDA=13.115
NC_035096.1	33180605	.	A	T	.	.	MAF_INRAE=25.949;MAF_USDA=20.0
NC_035096.1	33180642	.	G	A	.	.	MAF_USDA=11.475
NC_035096.1	33180653	.	C	T	.	.	MAF_INRAE=16.456;MAF_USDA=12.353
NC_035096.1	33180667	.	C	T	.	.	MAF_INRAE=1.667;MAF_USDA=4.918
NC_035096.1	33180782	.	A	G	.	.	MAF_INRAE=26.667
NC_035096.1	33180850	.	T	G	.	.	MAF_USDA=1.667
NC_035096.1	33180869	.	A	T	.	.	MAF_USDA=4.098
NC_035096.1	33180871	.	T	A	.	.	MAF_INRAE=1.667;MAF_USDA=2.941
NC_035096.1	33180931	.	G	A	.	.	MAF_INRAE=43.671;MAF_USDA=48.235
NC_035096.1	33180984	.	T	C	.	.	MAF_INRAE=18.354;MAF_USDA=10.0
NC_035096.1	33180998	.	C	T	.	.	MAF_INRAE=34.177;MAF_USDA=36.471
NC_035096.1	33181064	.	G	T	.	.	MAF_INRAE=10.833
NC_035096.1	33181116	.	T	C	.	.	MAF_USDA=15.574
NC_035096.1	33181125	.	A	C	.	.	MAF_USDA=13.115
NC_035096.1	33181202	.	T	A	.	.	MAF_INRAE=26.582;MAF_USDA=12.353
NC_035096.1	33181221	.	C	T	.	.	MAF_INRAE=27.215;MAF_USDA=11.176
NC_035096.1	33181252	.	C	A	.	.	MAF_USDA=2.459
NC_035096.1	33181266	.	T	C	.	.	MAF_INRAE=26.582;MAF_USDA=14.706
NC_035096.1	33181276	.	G	A	.	.	MAF_USDA=1.639
NC_035096.1	33181279	.	A	T	.	.	MAF_USDA=1.639
NC_035096.1	33181305	.	T	C	.	.	MAF_USDA=10.656
NC_035096.1	33181359	.	A	C	.	.	MAF_USDA=4.918
NC_035096.1	33181391	.	C	T	.	.	MAF_INRAE=5.263;MAF_USDA=12.941
NC_035096.1	33181396	.	C	A	.	.	MAF_INRAE=5.0
NC_035096.1	33181408	.	C	T	.	.	MAF_INRAE=1.667;MAF_USDA=3.279
NC_035096.1	33181429	.	G	T	.	.	MAF_INRAE=26.582;MAF_USDA=15.882
NC_035096.1	33181443	.	A	G	.	.	MAF_INRAE=26.582;MAF_USDA=16.471
NC_035096.1	33181446	.	T	C	.	.	MAF_INRAE=25.0;MAF_USDA=16.471
NC_035096.1	33181480	.	T	G	.	.	MAF_INRAE=18.354;MAF_USDA=10.119
NC_035096.1	33181494	.	C	T	.	.	MAF_INRAE=17.089;MAF_USDA=6.548
NC_035096.1	33181495	.	C	T	.	.	MAF_INRAE=27.215;MAF_USDA=10.714
NC_035096.1	33181509	.	A	C	.	.	MAF_INRAE=1.667;MAF_USDA=4.167
NC_035096.1	33181511	.	T	G	.	.	MAF_INRAE=28.481;MAF_USDA=13.69
NC_035096.1	33181636	.	G	A	.	.	MAF_USDA=2.459
NC_035096.1	33181670	.	A	G	.	.	MAF_USDA=3.571
NC_035096.1	33181672	.	G	C	.	.	MAF_USDA=4.098
NC_035096.1	33181758	.	G	T	.	.	MAF_INRAE=28.481;MAF_USDA=13.69
NC_035096.1	33181829	.	G	T	.	.	MAF_INRAE=33.544;MAF_USDA=28.571
NC_035096.1	33181841	.	A	G	.	.	MAF_INRAE=27.848;MAF_USDA=11.905
NC_035096.1	33181909	.	T	C	.	.	MAF_INRAE=5.263;MAF_USDA=6.548
NC_035096.1	33181910	.	C	T	.	.	MAF_INRAE=20.833;MAF_USDA=21.429
NC_035096.1	33181911	.	C	T	.	.	MAF_INRAE=5.0
NC_035096.1	33181916	.	G	A	.	.	MAF_INRAE=39.241;MAF_USDA=41.071
NC_035096.1	33181958	.	T	G	.	.	MAF_INRAE=1.667;MAF_USDA=4.098
NC_035096.1	33181984	.	A	C	.	.	MAF_INRAE=15.823;MAF_USDA=21.176
NC_035096.1	33181998	.	T	C	.	.	MAF_USDA=2.459
NC_035096.1	33182009	.	G	T	.	.	MAF_INRAE=39.241;MAF_USDA=43.529
NC_035096.1	33182077	.	A	T	.	.	MAF_INRAE=10.127;MAF_USDA=5.738
NC_035096.1	33182093	.	G	A	.	.	MAF_INRAE=10.833
NC_035096.1	33182236	.	T	C	.	.	MAF_INRAE=10.526
NC_035096.1	33182462	.	G	T	.	.	MAF_INRAE=3.333
NC_035096.1	33182468	.	G	T	.	.	MAF_INRAE=2.532;MAF_USDA=2.459
NC_035096.1	33182490	.	T	C	.	.	MAF_INRAE=1.667;MAF_USDA=11.765
NC_035096.1	33182534	.	T	C	.	.	MAF_USDA=4.098
NC_035096.1	33182628	.	G	A	.	.	MAF_USDA=2.459
NC_035096.1	33182699	.	C	T	.	.	MAF_INRAE=18.987;MAF_USDA=32.941
NC_035096.1	33182772	.	G	T	.	.	MAF_USDA=1.639
NC_035096.1	33182885	.	C	T	.	.	MAF_USDA=1.639
NC_035096.1	33182923	.	A	G	.	.	MAF_INRAE=5.263;MAF_USDA=9.016
NC_035096.1	33182924	.	C	T	.	.	MAF_INRAE=9.494;MAF_USDA=12.295
NC_035096.1	33182981	.	A	G	.	.	MAF_INRAE=25.316;MAF_USDA=38.235
NC_035096.1	33183022	.	C	T	.	.	MAF_USDA=1.639
NC_035096.1	33183042	.	T	G	.	.	MAF_INRAE=2.5;MAF_USDA=1.639
NC_035096.1	33183093	.	G	T	.	.	MAF_USDA=4.098
NC_035096.1	33183126	.	C	A	.	.	MAF_INRAE=9.494;MAF_USDA=2.459
NC_035096.1	33183193	.	A	C	.	.	MAF_INRAE=17.089;MAF_USDA=4.918
NC_035096.1	33183220	.	A	T	.	.	MAF_USDA=5.294
NC_035096.1	33183272	.	C	A	.	.	MAF_INRAE=44.937;MAF_USDA=21.765
NC_035096.1	33183341	.	G	T	.	.	MAF_USDA=5.738
NC_035096.1	33183347	.	T	C	.	.	MAF_INRAE=10.127;MAF_USDA=16.471
NC_035096.1	33183459	.	C	G	.	.	MAF_USDA=1.639
NC_035096.1	33183463	.	C	T	.	.	MAF_INRAE=31.013;MAF_USDA=50.0
NC_035096.1	33183479	.	C	T	.	.	MAF_INRAE=29.114;MAF_USDA=37.647
NC_035096.1	33183504	.	G	A	.	.	MAF_INRAE=5.263;MAF_USDA=12.941
NC_035096.1	33183522	.	A	C	.	.	MAF_USDA=10.417
NC_035096.1	33183544	.	C	T	.	.	MAF_INRAE=3.333
NC_035096.1	33183574	.	A	G	.	.	MAF_USDA=1.639
NC_035096.1	33183673	.	A	C	.	.	MAF_INRAE=44.937;MAF_USDA=24.706
NC_035096.1	33183691	.	T	C	.	.	MAF_USDA=4.706
NC_035096.1	33183725	.	A	C	.	.	MAF_INRAE=11.392;MAF_USDA=20.588
NC_035096.1	33183729	.	A	G	.	.	MAF_USDA=4.098
NC_035096.1	33183764	.	C	A	.	.	MAF_USDA=10.417
NC_035096.1	33183792	.	A	G	.	.	MAF_INRAE=34.177;MAF_USDA=47.647
NC_035096.1	33183856	.	G	A	.	.	MAF_INRAE=39.241;MAF_USDA=48.824
NC_035096.1	33183860	.	G	T	.	.	MAF_INRAE=26.667;MAF_USDA=24.118
NC_035096.1	33183905	.	T	A	.	.	MAF_INRAE=40.506;MAF_USDA=32.941
NC_035096.1	33183911	.	T	C	.	.	MAF_INRAE=15.823
NC_035096.1	33183960	.	G	T	.	.	MAF_INRAE=18.987;MAF_USDA=26.471
NC_035096.1	33184036	.	G	A	.	.	MAF_INRAE=17.089
NC_035096.1	33184046	.	C	G	.	.	MAF_INRAE=25.949;MAF_USDA=18.235
NC_035096.1	33184108	.	G	T	.	.	MAF_INRAE=44.937;MAF_USDA=20.588
NC_035096.1	33184109	.	A	T	.	.	MAF_INRAE=49.167;MAF_USDA=48.235
NC_035096.1	33184123	.	T	C	.	.	MAF_INRAE=4.167;MAF_USDA=1.639
NC_035096.1	33185054	.	C	A	.	.	MAF_INRAE=5.263;MAF_USDA=30.328
NC_035096.1	33185066	.	C	G	.	.	MAF_INRAE=36.842;MAF_USDA=27.647
NC_035096.1	33185068	.	A	G	.	.	MAF_USDA=10.417
NC_035096.1	33185071	.	T	A	.	.	MAF_USDA=2.353
NC_035096.1	33185087	.	A	G	.	.	MAF_USDA=31.967
NC_035096.1	33185097	.	G	A	.	.	MAF_INRAE=45.833;MAF_USDA=21.765
NC_035096.1	33185098	.	C	A	.	.	MAF_USDA=1.639
NC_035096.1	33185101	.	G	T	.	.	MAF_INRAE=45.833;MAF_USDA=22.353
NC_035096.1	33185120	.	T	C	.	.	MAF_INRAE=42.405;MAF_USDA=22.353
NC_035096.1	33185155	.	A	G	.	.	MAF_INRAE=5.0
NC_035096.1	33185188	.	TCCCCCT	TCCCCCC	.	.	MAF_USDA=47.917
NC_035096.1	33185194	.	T	C	.	.	MAF_INRAE=1.667
NC_035096.1	33185222	.	A	G	.	.	MAF_INRAE=48.333;MAF_USDA=28.824
NC_035096.1	33185232	.	A	C	.	.	MAF_INRAE=48.333;MAF_USDA=10.417
NC_035096.1	33185276	.	G	T	.	.	MAF_INRAE=46.203;MAF_USDA=29.412
NC_035096.1	33185312	.	G	A	.	.	MAF_INRAE=5.263;MAF_USDA=26.23
NC_035096.1	33185318	.	A	C	.	.	MAF_USDA=3.279
NC_035096.1	33185325	.	G	A	.	.	MAF_INRAE=43.038;MAF_USDA=21.176
NC_035096.1	33185435	.	A	G	.	.	MAF_USDA=4.118
NC_035096.1	33185447	.	A	C	.	.	MAF_INRAE=44.937;MAF_USDA=37.059
NC_035096.1	33185471	.	A	G	.	.	MAF_INRAE=46.835;MAF_USDA=28.824
NC_035096.1	33185476	.	C	T	.	.	MAF_INRAE=1.667;MAF_USDA=29.412
NC_035096.1	33185478	.	C	T	.	.	MAF_INRAE=47.468;MAF_USDA=25.882
NC_035096.1	33185485	.	A	T	.	.	MAF_INRAE=17.089;MAF_USDA=8.197
NC_035096.1	33185491	.	C	A	.	.	MAF_USDA=8.197
NC_035096.1	33185571	.	G	A	.	.	MAF_INRAE=46.203;MAF_USDA=26.471
NC_035096.1	33185573	.	T	C	.	.	MAF_USDA=3.279
NC_035096.1	33185580	.	A	G	.	.	MAF_INRAE=1.667;MAF_USDA=34.118
NC_035096.1	33185628	.	A	G	.	.	MAF_INRAE=44.937;MAF_USDA=37.059
NC_035096.1	33185638	.	A	C	.	.	MAF_INRAE=1.667;MAF_USDA=31.765
NC_035096.1	33185656	.	A	G	.	.	MAF_USDA=10.417
NC_035096.1	33185662	.	T	A	.	.	MAF_INRAE=45.57
NC_035096.1	33185678	.	T	A	.	.	MAF_USDA=6.25
NC_035096.1	33185706	.	T	A	.	.	MAF_INRAE=44.937;MAF_USDA=40.476
NC_035096.1	33185799	.	TCCACCAC	TCCACCAT	.	.	MAF_USDA=14.583
NC_035096.1	33185806	.	C	T	.	.	MAF_INRAE=46.203;MAF_USDA=31.148
NC_035096.1	33185840	.	G	T	.	.	MAF_USDA=2.941
NC_035096.1	33185849	.	G	T	.	.	MAF_USDA=2.941
NC_035096.1	33185870	.	A	T	.	.	MAF_INRAE=26.316;MAF_USDA=7.377
NC_035096.1	33185965	.	C	A	.	.	MAF_USDA=2.353
NC_035096.1	33185990	.	G	T	.	.	MAF_USDA=6.25
NC_035096.1	33186006	.	G	A	.	.	MAF_INRAE=3.333;MAF_USDA=47.59
NC_035096.1	33186084	.	G	C	.	.	MAF_INRAE=43.671;MAF_USDA=21.176
NC_035096.1	33186097	.	C	T	.	.	MAF_INRAE=13.291;MAF_USDA=43.529
NC_035096.1	33186123	.	G	A	.	.	MAF_INRAE=46.203;MAF_USDA=26.471
NC_035096.1	33186166	.	C	A	.	.	MAF_INRAE=3.333;MAF_USDA=20.588
NC_035096.1	33186200	.	A	G	.	.	MAF_USDA=6.25
NC_035096.1	33186415	.	C	A	.	.	MAF_USDA=1.639
NC_035096.1	33186446	.	G	C	.	.	MAF_INRAE=37.342;MAF_USDA=31.765
NC_035096.1	33186509	.	T	A	.	.	MAF_INRAE=37.975;MAF_USDA=34.706
NC_035096.1	33186577	.	A	G	.	.	MAF_USDA=1.639
NC_035096.1	33186590	.	G	T	.	.	MAF_USDA=9.412
NC_035096.1	33186605	.	T	G	.	.	MAF_USDA=4.118
NC_035096.1	33186647	.	G	T	.	.	MAF_INRAE=36.709;MAF_USDA=38.824
NC_035096.1	33186678	.	T	C	.	.	MAF_INRAE=39.241;MAF_USDA=36.471
NC_035096.1	33186692	.	C	T	.	.	MAF_INRAE=5.263
NC_035096.1	33186820	.	A	T	.	.	MAF_USDA=4.098
NC_035096.1	33186850	.	G	A	.	.	MAF_INRAE=31.579;MAF_USDA=31.176
NC_035096.1	33186851	.	T	G	.	.	MAF_USDA=14.754
NC_035096.1	33186883	.	T	C	.	.	MAF_INRAE=20.0;MAF_USDA=33.333
NC_035096.1	33186945	.	G	A	.	.	MAF_USDA=1.639
NC_035096.1	33186946	.	T	G	.	.	MAF_USDA=1.639
NC_035096.1	33186973	.	G	T	.	.	MAF_INRAE=4.167;MAF_USDA=6.471
NC_035096.1	33186979	.	C	T	.	.	MAF_INRAE=32.911;MAF_USDA=15.294
NC_035096.1	33187005	.	T	C	.	.	MAF_USDA=4.118
NC_035096.1	33187030	.	G	A	.	.	MAF_INRAE=10.759;MAF_USDA=4.918
NC_035096.1	33187039	.	C	T	.	.	MAF_INRAE=34.177;MAF_USDA=42.353
NC_035096.1	33187052	.	A	C	.	.	MAF_USDA=1.639
NC_035096.1	33187053	.	A	C	.	.	MAF_INRAE=42.105;MAF_USDA=13.529
NC_035096.1	33187057	.	A	T	.	.	MAF_USDA=9.016
NC_035096.1	33187058	.	A	T	.	.	MAF_USDA=36.471
NC_035096.1	33187139	.	G	A	.	.	MAF_INRAE=39.241;MAF_USDA=30.0
NC_035096.1	33187149	.	A	C	.	.	MAF_INRAE=2.5;MAF_USDA=28.689
NC_035096.1	33187159	.	C	T	.	.	MAF_INRAE=41.139;MAF_USDA=48.824
NC_035096.1	33187223	.	G	A	.	.	MAF_USDA=10.417
NC_035096.1	33187272	.	A	C	.	.	MAF_INRAE=20.253;MAF_USDA=22.353
NC_035096.1	33187278	.	C	T	.	.	MAF_USDA=2.459
NC_035096.1	33187370	.	T	C	.	.	MAF_USDA=4.918
NC_035096.1	33187389	.	G	A	.	.	MAF_INRAE=5.0;MAF_USDA=20.588
NC_035096.1	33187447	.	G	A	.	.	MAF_USDA=4.118
NC_035096.1	33187453	.	T	C	.	.	MAF_INRAE=2.5;MAF_USDA=35.246
NC_035096.1	33187455	.	A	C	.	.	MAF_USDA=5.738
NC_035096.1	33187464	.	T	C	.	.	MAF_INRAE=5.263
NC_035096.1	33187488	.	T	G	.	.	MAF_USDA=1.639
NC_035096.1	33187650	.	T	C	.	.	MAF_USDA=16.667
NC_035096.1	33187663	.	T	C	.	.	MAF_USDA=16.667
NC_035096.1	33187686	.	C	A	.	.	MAF_USDA=9.016
NC_035096.1	33187698	.	C	T	.	.	MAF_USDA=9.836
NC_035096.1	33187733	.	G	A	.	.	MAF_USDA=9.036
NC_035096.1	33188776	.	C	T	.	.	MAF_USDA=4.167
NC_035096.1	33188811	.	A	G	.	.	MAF_USDA=45.882
NC_035096.1	33188815	.	T	C	.	.	MAF_USDA=42.941
NC_035096.1	33188824	.	A	C	.	.	MAF_USDA=45.294
NC_035096.1	33188836	.	A	T	.	.	MAF_USDA=45.882
NC_035096.1	33188886	.	G	A	.	.	MAF_USDA=3.279
NC_035096.1	33188892	.	G	A	.	.	MAF_INRAE=18.354;MAF_USDA=3.529
NC_035096.1	33188900	.	ATGGG	ATGGT	.	.	MAF_USDA=12.5
NC_035096.1	33188936	.	T	C	.	.	MAF_INRAE=5.263
NC_035096.1	33188948	.	T	G	.	.	MAF_USDA=1.639
NC_035096.1	33188958	.	G	A	.	.	MAF_USDA=4.098
NC_035096.1	33189026	.	G	T	.	.	MAF_INRAE=24.051;MAF_USDA=27.059
NC_035096.1	33189061	.	G	T	.	.	MAF_USDA=10.417
NC_035096.1	33189090	.	A	G	.	.	MAF_INRAE=24.684;MAF_USDA=48.824
NC_035096.1	33189114	.	A	C	.	.	MAF_USDA=1.639
NC_035096.1	33189164	.	A	T	.	.	MAF_USDA=3.279
NC_035096.1	33189168	.	C	T	.	.	MAF_USDA=2.459
NC_035096.1	33189185	.	G	T	.	.	MAF_INRAE=5.0;MAF_USDA=2.941
NC_035096.1	33189202	.	G	C	.	.	MAF_USDA=1.639
NC_035096.1	33189205	.	A	G	.	.	MAF_USDA=3.529
NC_035096.1	33189267	.	C	G	.	.	MAF_USDA=1.639
NC_035096.1	33189279	.	G	A	.	.	MAF_INRAE=1.667;MAF_USDA=8.197
NC_035096.1	33189362	.	G	T	.	.	MAF_USDA=1.639
NC_035096.1	33189400	.	C	G	.	.	MAF_USDA=1.639
NC_035096.1	33189436	.	A	G	.	.	MAF_USDA=1.639
NC_035096.1	33189452	.	A	C	.	.	MAF_USDA=1.639
NC_035096.1	33189538	.	G	A	.	.	MAF_INRAE=50.0;MAF_USDA=14.706
NC_035096.1	33189539	.	G	A	.	.	MAF_INRAE=45.833;MAF_USDA=14.706
NC_035096.1	33189663	.	T	C	.	.	MAF_USDA=4.098
NC_035096.1	33189764	.	T	C	.	.	MAF_INRAE=26.582;MAF_USDA=45.882
NC_035096.1	33189786	.	C	T	.	.	MAF_INRAE=1.667
NC_035096.1	33189840	.	C	T	.	.	MAF_USDA=2.353
NC_035096.1	33189879	.	T	C	.	.	MAF_INRAE=2.5;MAF_USDA=2.353
NC_035096.1	33189896	.	A	T	.	.	MAF_USDA=3.279
NC_035096.1	33189948	.	C	T	.	.	MAF_INRAE=4.167;MAF_USDA=4.167
NC_035096.1	33189952	.	T	C	.	.	MAF_INRAE=32.5;MAF_USDA=37.059
NC_035096.1	33189953	.	G	A	.	.	MAF_USDA=2.459
NC_035096.1	33190025	.	G	C	.	.	MAF_INRAE=21.519;MAF_USDA=3.529
NC_035096.1	33190270	.	G	A	.	.	MAF_USDA=2.459
NC_035096.1	33190294	.	A	G	.	.	MAF_INRAE=27.5;MAF_USDA=18.824
NC_035096.1	33190308	.	G	A	.	.	MAF_USDA=1.639
NC_035096.1	33190355	.	A	G	.	.	MAF_USDA=10.417
NC_035096.1	33190406	.	C	T	.	.	MAF_INRAE=26.316;MAF_USDA=10.0
NC_035096.1	33190440	.	G	A	.	.	MAF_INRAE=24.684;MAF_USDA=17.059
NC_035096.1	33190491	.	C	T	.	.	MAF_INRAE=22.152;MAF_USDA=7.647
NC_035096.1	33190499	.	G	A	.	.	MAF_INRAE=30.0;MAF_USDA=35.882
NC_035096.1	33190582	.	C	T	.	.	MAF_USDA=4.098
NC_035096.1	33190620	.	T	C	.	.	MAF_INRAE=4.167;MAF_USDA=13.529
NC_035096.1	33190665	.	T	G	.	.	MAF_USDA=3.529
NC_035096.1	33190704	.	G	A	.	.	MAF_INRAE=25.316;MAF_USDA=32.941
NC_035096.1	33190725	.	T	A	.	.	MAF_INRAE=4.167;MAF_USDA=11.176
NC_035096.1	33190730	.	A	T	.	.	MAF_INRAE=5.833;MAF_USDA=20.0
NC_035096.1	33190745	.	A	C	.	.	MAF_INRAE=5.263;MAF_USDA=12.295
NC_035096.1	33190796	.	A	G	.	.	MAF_INRAE=28.333;MAF_USDA=22.353
NC_035096.1	33190806	.	G	A	.	.	MAF_INRAE=1.667;MAF_USDA=28.824
NC_035096.1	33190812	.	A	G	.	.	MAF_INRAE=21.519;MAF_USDA=4.706
NC_035096.1	33190815	.	A	C	.	.	MAF_INRAE=43.671;MAF_USDA=34.118
NC_035096.1	33190828	.	C	A	.	.	MAF_USDA=1.639
NC_035096.1	33190832	.	T	C	.	.	MAF_INRAE=4.167;MAF_USDA=14.583
NC_035096.1	33190892	.	G	A	.	.	MAF_USDA=1.639
NC_035096.1	33190909	.	G	A	.	.	MAF_INRAE=5.263;MAF_USDA=12.295
NC_035096.1	33190922	.	G	T	.	.	MAF_USDA=4.167
NC_035096.1	33190947	.	C	T	.	.	MAF_USDA=22.917
NC_035096.1	33190957	.	A	G	.	.	MAF_USDA=4.098
NC_035096.1	33190960	.	G	T	.	.	MAF_USDA=3.279
NC_035096.1	33190961	.	A	G	.	.	MAF_USDA=2.459
NC_035096.1	33190970	.	G	T	.	.	MAF_USDA=2.459
NC_035096.1	33191283	.	T	C	.	.	MAF_USDA=50.0
NC_035096.1	33191354	.	C	T	.	.	MAF_USDA=38.235
NC_035096.1	33191391	.	C	T	.	.	MAF_USDA=8.824
NC_035096.1	33191399	.	C	A	.	.	MAF_USDA=42.353
NC_035096.1	33191406	.	G	A	.	.	MAF_INRAE=31.579;MAF_USDA=4.918
NC_035096.1	33191443	.	C	T	.	.	MAF_USDA=8.824
NC_035096.1	33191471	.	G	T	.	.	MAF_USDA=4.098
NC_035096.1	33191510	.	T	A	.	.	MAF_USDA=2.459
NC_035096.1	33191543	.	T	C	.	.	MAF_INRAE=1.667;MAF_USDA=19.412
NC_035096.1	33191553	.	G	A	.	.	MAF_USDA=10.417
NC_035096.1	33191560	.	C	A	.	.	MAF_USDA=10.0
NC_035096.1	33191572	.	C	A	.	.	MAF_USDA=1.639
NC_035096.1	33191581	.	A	T	.	.	MAF_USDA=2.459
NC_035096.1	33191712	.	G	A	.	.	MAF_USDA=20.0
NC_035096.1	33191718	.	A	G	.	.	MAF_USDA=4.098
NC_035096.1	33191743	.	G	A	.	.	MAF_USDA=39.583
NC_035096.1	33192177	.	G	A	.	.	MAF_USDA=2.353
NC_035096.1	33192183	.	A	G	.	.	MAF_USDA=7.647
NC_035096.1	33192381	.	T	C	.	.	MAF_USDA=20.833
NC_035096.1	33192465	.	G	T	.	.	MAF_USDA=1.639
NC_035096.1	33192550	.	C	T	.	.	MAF_USDA=3.279
NC_035096.1	33192677	.	A	G	.	.	MAF_INRAE=43.038;MAF_USDA=19.643
NC_035096.1	33192794	.	A	T	.	.	MAF_USDA=2.459
NC_035096.1	33192812	.	C	T	.	.	MAF_USDA=2.459
NC_035096.1	33192821	.	G	A	.	.	MAF_INRAE=5.263;MAF_USDA=13.115
NC_035096.1	33192830	.	A	T	.	.	MAF_USDA=3.279
NC_035096.1	33192832	.	T	C	.	.	MAF_INRAE=5.263;MAF_USDA=13.115
NC_035096.1	33192853	.	C	T	.	.	MAF_USDA=2.459
NC_035096.1	33192858	.	C	T	.	.	MAF_USDA=2.459
NC_035096.1	33192860	.	T	C	.	.	MAF_USDA=3.279
NC_035096.1	33192896	.	C	T	.	.	MAF_INRAE=4.167;MAF_USDA=2.353
NC_035096.1	33192939	.	T	C	.	.	MAF_USDA=4.098
NC_035096.1	33192945	.	C	G	.	.	MAF_USDA=3.279
NC_035096.1	33192962	.	G	A	.	.	MAF_USDA=2.459
NC_035096.1	33192992	.	C	T	.	.	MAF_USDA=2.459
NC_035096.1	33192998	.	T	C	.	.	MAF_INRAE=45.57;MAF_USDA=33.529
NC_035096.1	33193062	.	T	C	.	.	MAF_USDA=1.639
NC_035096.1	33193093	.	A	G	.	.	MAF_USDA=5.882
NC_035096.1	33193134	.	C	A	.	.	MAF_USDA=2.459
NC_035096.1	33193161	.	C	A	.	.	MAF_USDA=9.412
NC_035096.1	33193198	.	C	T	.	.	MAF_USDA=1.639
NC_035096.1	33193199	.	G	A	.	.	MAF_USDA=8.824
NC_035096.1	33193214	.	G	A	.	.	MAF_USDA=10.417
NC_035096.1	33193235	.	C	T	.	.	MAF_USDA=2.459
NC_035096.1	33193250	.	G	T	.	.	MAF_INRAE=18.354;MAF_USDA=3.529
NC_035096.1	33193256	.	A	G	.	.	MAF_USDA=1.639
NC_035096.1	33193321	.	G	A	.	.	MAF_INRAE=26.316;MAF_USDA=7.377
NC_035096.1	33193368	.	G	A	.	.	MAF_INRAE=18.987
NC_035096.1	33193373	.	A	T	.	.	MAF_USDA=2.459
NC_035096.1	33193377	.	T	A	.	.	MAF_USDA=1.639
NC_035096.1	33193386	.	T	G	.	.	MAF_INRAE=16.456;MAF_USDA=28.235
NC_035096.1	33193442	.	T	C	.	.	MAF_INRAE=1.667;MAF_USDA=9.836
NC_035096.1	33193457	.	A	C	.	.	MAF_USDA=2.459
NC_035096.1	33193466	.	A	T	.	.	MAF_USDA=3.279
NC_035096.1	33193518	.	C	A	.	.	MAF_INRAE=5.0;MAF_USDA=27.059
NC_035096.1	33193542	.	G	A	.	.	MAF_INRAE=21.519;MAF_USDA=11.176
NC_035096.1	33193609	.	C	T	.	.	MAF_INRAE=2.5;MAF_USDA=4.167
NC_035096.1	33193756	.	C	T	.	.	MAF_USDA=1.639
NC_035096.1	33193780	.	C	A	.	.	MAF_INRAE=1.667;MAF_USDA=4.918
NC_035096.1	33193809	.	A	C	.	.	MAF_USDA=1.639
NC_035096.1	33193812	.	T	A	.	.	MAF_USDA=2.353
NC_035096.1	33193852	.	G	A	.	.	MAF_INRAE=2.5
NC_035096.1	33193859	.	G	T	.	.	MAF_USDA=2.459
NC_035096.1	33193861	.	C	A	.	.	MAF_USDA=2.459
NC_035096.1	33193909	.	G	T	.	.	MAF_INRAE=5.263;MAF_USDA=7.377
NC_035096.1	33193915	.	G	A	.	.	MAF_USDA=1.639
NC_035096.1	33193938	.	C	T	.	.	MAF_INRAE=26.316
NC_035096.1	33193950	.	G	A	.	.	MAF_INRAE=14.557;MAF_USDA=22.353
NC_035096.1	33193964	.	T	A	.	.	MAF_USDA=1.639
NC_035096.1	33193973	.	G	A	.	.	MAF_USDA=2.459
NC_035096.1	33194012	.	G	A	.	.	MAF_INRAE=8.228
NC_035096.1	33194014	.	C	A	.	.	MAF_INRAE=2.5
NC_035096.1	33194028	.	A	C	.	.	MAF_USDA=10.417
NC_035096.1	33194031	.	G	T	.	.	MAF_INRAE=16.456;MAF_USDA=3.529
NC_035096.1	33194058	.	C	T	.	.	MAF_USDA=4.706
NC_035096.1	33194064	.	G	A	.	.	MAF_INRAE=18.987;MAF_USDA=3.529
NC_035096.1	33194080	.	C	T	.	.	MAF_INRAE=2.5;MAF_USDA=3.529
NC_035096.1	33194137	.	T	C	.	.	MAF_INRAE=8.228;MAF_USDA=15.574
NC_035096.1	33194148	.	A	G	.	.	MAF_INRAE=4.167;MAF_USDA=4.706
NC_035096.1	33194152	.	T	A	.	.	MAF_INRAE=4.167;MAF_USDA=1.639
NC_035096.1	33194176	.	C	A	.	.	MAF_INRAE=18.354;MAF_USDA=3.529
NC_035096.1	33194195	.	T	G	.	.	MAF_INRAE=5.0;MAF_USDA=15.574
NC_035096.1	33194235	.	T	C	.	.	MAF_INRAE=5.0
NC_035096.1	33194271	.	T	G	.	.	MAF_INRAE=20.253;MAF_USDA=15.574
NC_035096.1	33194278	.	G	C	.	.	MAF_INRAE=20.253;MAF_USDA=15.574
NC_035096.1	33194311	.	G	C	.	.	MAF_INRAE=5.0;MAF_USDA=9.836
NC_035096.1	33194326	.	T	G	.	.	MAF_USDA=10.417
NC_035096.1	33194355	.	T	G	.	.	MAF_INRAE=27.215;MAF_USDA=21.176
NC_035096.1	33194359	.	T	A	.	.	MAF_INRAE=48.333;MAF_USDA=34.706
NC_035096.1	33194415	.	C	A	.	.	MAF_INRAE=8.228
NC_035096.1	33194419	.	G	A	.	.	MAF_INRAE=1.667
NC_035096.1	33194441	.	A	C	.	.	MAF_INRAE=5.0
NC_035096.1	33194444	.	C	A	.	.	MAF_INRAE=5.0;MAF_USDA=6.557
NC_035096.1	33194456	.	A	C	.	.	MAF_USDA=3.279
NC_035096.1	33194459	.	C	A	.	.	MAF_USDA=2.459
NC_035096.1	33194460	.	C	T	.	.	MAF_INRAE=5.0;MAF_USDA=4.098
NC_035096.1	33194461	.	G	A	.	.	MAF_USDA=3.279
NC_035096.1	33194468	.	G	A	.	.	MAF_INRAE=13.291;MAF_USDA=40.0
NC_035096.1	33194471	.	T	G	.	.	MAF_INRAE=1.667;MAF_USDA=15.294
NC_035096.1	33194501	.	A	T	.	.	MAF_INRAE=2.5;MAF_USDA=1.639
NC_035096.1	33194530	.	C	T	.	.	MAF_USDA=5.738
NC_035096.1	33194554	.	T	C	.	.	MAF_INRAE=44.937;MAF_USDA=34.706
NC_035096.1	33194555	.	G	A	.	.	MAF_INRAE=2.5
NC_035096.1	33194564	.	A	G	.	.	MAF_INRAE=5.0;MAF_USDA=9.836
NC_035096.1	33194578	.	G	T	.	.	MAF_INRAE=5.0;MAF_USDA=9.836
NC_035096.1	33194581	.	T	A	.	.	MAF_INRAE=18.354;MAF_USDA=8.235
NC_035096.1	33194601	.	G	T	.	.	MAF_USDA=4.098
NC_035096.1	33194603	.	G	A	.	.	MAF_INRAE=1.667
NC_035096.1	33194638	.	C	T	.	.	MAF_USDA=2.459
NC_035096.1	33194645	.	G	C	.	.	MAF_INRAE=4.167;MAF_USDA=6.25
NC_035096.1	33194660	.	T	C	.	.	MAF_INRAE=46.835;MAF_USDA=41.176
NC_035096.1	33194671	.	G	T	.	.	MAF_INRAE=2.5;MAF_USDA=4.918
NC_035096.1	33194675	.	C	T	.	.	MAF_INRAE=21.519;MAF_USDA=9.412
NC_035096.1	33194700	.	G	A	.	.	MAF_INRAE=15.823
NC_035096.1	33194778	.	TCT	TCG	.	.	MAF_USDA=45.833
NC_035096.1	33194780	.	T	G	.	.	MAF_INRAE=31.579
NC_035096.1	33194808	.	C	G	.	.	MAF_USDA=2.459
NC_035096.1	33194817	.	C	T	.	.	MAF_USDA=1.639
NC_035096.1	33194832	.	A	C	.	.	MAF_INRAE=46.835;MAF_USDA=38.824
NC_035096.1	33194834	.	T	G	.	.	MAF_INRAE=48.333;MAF_USDA=43.529
NC_035096.1	33194856	.	T	C	.	.	MAF_INRAE=2.5;MAF_USDA=12.295
NC_035096.1	33194858	.	C	A	.	.	MAF_USDA=1.639
NC_035096.1	33194878	.	A	C	.	.	MAF_INRAE=46.835;MAF_USDA=39.412
NC_035096.1	33194906	.	C	G	.	.	MAF_INRAE=31.579;MAF_USDA=39.024
NC_035096.1	33194913	.	T	A	.	.	MAF_INRAE=45.57;MAF_USDA=35.882
NC_035096.1	33194920	.	A	T	.	.	MAF_INRAE=5.0;MAF_USDA=13.115
NC_035096.1	33194942	.	C	T	.	.	MAF_INRAE=5.0;MAF_USDA=9.016
NC_035096.1	33194969	.	C	A	.	.	MAF_USDA=8.824
NC_035096.1	33194992	.	A	C	.	.	MAF_INRAE=5.0;MAF_USDA=3.279
NC_035096.1	33195004	.	T	A	.	.	MAF_USDA=3.279
NC_035096.1	33195018	.	C	T	.	.	MAF_USDA=2.459
NC_035096.1	33195026	.	G	A	.	.	MAF_INRAE=1.667
NC_035096.1	33195039	.	T	C	.	.	MAF_INRAE=2.5;MAF_USDA=2.353
NC_035096.1	33195048	.	A	T	.	.	MAF_INRAE=48.734;MAF_USDA=47.647
NC_035096.1	33195065	.	C	T	.	.	MAF_USDA=4.918
NC_035096.1	33195089	.	T	G	.	.	MAF_INRAE=9.167;MAF_USDA=5.738
NC_035096.1	33195252	.	A	C	.	.	MAF_INRAE=2.5;MAF_USDA=3.529
NC_035096.1	33195370	.	G	T	.	.	MAF_INRAE=8.228;MAF_USDA=7.377
NC_035096.1	33195401	.	C	A	.	.	MAF_USDA=4.098
NC_035096.1	33195455	.	A	G	.	.	MAF_INRAE=49.367;MAF_USDA=37.059
NC_035096.1	33195512	.	G	T	.	.	MAF_USDA=1.639
NC_035096.1	33195515	.	T	A	.	.	MAF_USDA=10.417
NC_035096.1	33195542	.	A	G	.	.	MAF_INRAE=18.987;MAF_USDA=3.529
NC_035096.1	33195564	.	A	G	.	.	MAF_INRAE=18.987;MAF_USDA=4.118
NC_035096.1	33195575	.	C	A	.	.	MAF_INRAE=5.263;MAF_USDA=11.475
NC_035096.1	33195623	.	T	A	.	.	MAF_USDA=2.353
NC_035096.1	33195639	.	T	C	.	.	MAF_INRAE=48.734;MAF_USDA=38.824
NC_035096.1	33195655	.	A	C	.	.	MAF_USDA=2.941
NC_035096.1	33195665	.	G	A	.	.	MAF_INRAE=48.734
NC_035096.1	33195677	.	T	G	.	.	MAF_USDA=3.279
NC_035096.1	33195712	.	C	T	.	.	MAF_USDA=3.571
NC_035096.1	33195734	.	A	G	.	.	MAF_INRAE=48.101;MAF_USDA=30.435
NC_035096.1	33195795	.	T	G	.	.	MAF_USDA=27.083
NC_035096.1	33195827	.	A	G	.	.	MAF_USDA=2.459
NC_035096.1	33195856	.	C	T	.	.	MAF_USDA=6.471
NC_035096.1	33195870	.	C	G	.	.	MAF_USDA=2.459
NC_035096.1	33195916	.	G	T	.	.	MAF_INRAE=22.785;MAF_USDA=30.588
NC_035096.1	33196034	.	A	C	.	.	MAF_INRAE=15.19
NC_035096.1	33196129	.	A	G	.	.	MAF_USDA=1.639
NC_035096.1	33196144	.	C	A	.	.	MAF_USDA=3.279
NC_035096.1	33196198	.	G	A	.	.	MAF_USDA=8.197
NC_035096.1	33196231	.	A	C	.	.	MAF_INRAE=17.722;MAF_USDA=17.857
NC_035096.1	33196243	.	T	G	.	.	MAF_USDA=12.5
NC_035096.1	33196310	.	A	G	.	.	MAF_INRAE=31.579
NC_035096.1	33196346	.	C	G	.	.	MAF_USDA=3.529
NC_035096.1	33196373	.	T	G	.	.	MAF_INRAE=15.823;MAF_USDA=14.118
NC_035096.1	33196422	.	G	T	.	.	MAF_USDA=1.639
NC_035096.1	33196515	.	A	T	.	.	MAF_INRAE=22.152;MAF_USDA=20.0
NC_035096.1	33196567	.	C	T	.	.	MAF_INRAE=5.263
NC_035096.1	33196570	.	C	A	.	.	MAF_USDA=2.353
NC_035096.1	33196731	.	G	A	.	.	MAF_USDA=1.639
NC_035096.1	33196789	.	T	C	.	.	MAF_USDA=6.471
NC_035096.1	33196852	.	C	T	.	.	MAF_INRAE=34.81;MAF_USDA=31.25
NC_035096.1	33196872	.	G	C	.	.	MAF_INRAE=34.81;MAF_USDA=36.471
NC_035096.1	33196883	.	C	T	.	.	MAF_USDA=2.459
NC_035096.1	33196891	.	C	G	.	.	MAF_INRAE=34.81;MAF_USDA=33.333
NC_035096.1	33196912	.	T	C	.	.	MAF_INRAE=34.81;MAF_USDA=37.647
NC_035096.1	33196914	.	T	A	.	.	MAF_INRAE=35.833;MAF_USDA=37.647
NC_035096.1	33197003	.	C	T	.	.	MAF_USDA=17.213
NC_035096.1	33197136	.	C	T	.	.	MAF_USDA=2.353
NC_035096.1	33197137	.	G	T	.	.	MAF_INRAE=34.177;MAF_USDA=35.882
NC_035096.1	33197138	.	G	T	.	.	MAF_USDA=1.639
NC_035096.1	33197151	.	A	T	.	.	MAF_USDA=31.25
NC_035096.1	33197153	.	A	T	.	.	MAF_USDA=14.583
NC_035096.1	33197167	.	C	T	.	.	MAF_USDA=1.639
NC_035096.1	33197197	.	T	A	.	.	MAF_INRAE=34.81;MAF_USDA=38.235
NC_035096.1	33197231	.	C	T	.	.	MAF_INRAE=2.5;MAF_USDA=2.941
NC_035096.1	33197237	.	A	G	.	.	MAF_INRAE=35.443;MAF_USDA=31.25
NC_035096.1	33197356	.	A	G	.	.	MAF_USDA=39.024
NC_035096.1	33197359	.	C	A	.	.	MAF_INRAE=36.667;MAF_USDA=39.024
NC_035096.1	33197373	.	C	T	.	.	MAF_USDA=18.644
NC_035096.1	33197394	.	T	G	.	.	MAF_USDA=1.639
NC_035096.1	33197448	.	A	T	.	.	MAF_INRAE=31.579;MAF_USDA=37.5
NC_035096.1	33197459	.	T	G	.	.	MAF_USDA=33.333
NC_035096.1	33197496	.	A	G	.	.	MAF_USDA=38.554
NC_035096.1	33197516	.	T	C	.	.	MAF_USDA=43.452
NC_035096.1	33197524	.	A	T	.	.	MAF_USDA=37.647
NC_035096.1	33197528	.	C	T	.	.	MAF_USDA=37.647
NC_035096.1	33197550	.	C	T	.	.	MAF_INRAE=2.5;MAF_USDA=2.459
NC_035096.1	33197555	.	G	A	.	.	MAF_INRAE=31.579;MAF_USDA=41.667
NC_035096.1	33197565	.	C	T	.	.	MAF_INRAE=31.579;MAF_USDA=40.0
NC_035096.1	33197645	.	T	C	.	.	MAF_INRAE=34.81;MAF_USDA=38.235
NC_035096.1	33197657	.	T	C	.	.	MAF_USDA=10.417
NC_035096.1	33197664	.	G	A	.	.	MAF_INRAE=15.823
NC_035096.1	33197667	.	G	A	.	.	MAF_USDA=10.417
NC_035096.1	33197670	.	C	G	.	.	MAF_USDA=10.417
NC_035096.1	33197688	.	C	T	.	.	MAF_USDA=1.639
NC_035096.1	33197697	.	T	C	.	.	MAF_INRAE=34.81;MAF_USDA=37.059
NC_035096.1	33197727	.	G	A	.	.	MAF_USDA=8.824
NC_035096.1	33197766	.	T	G	.	.	MAF_INRAE=34.81;MAF_USDA=37.059
NC_035096.1	33197767	.	A	G	.	.	MAF_INRAE=35.833;MAF_USDA=36.471
NC_035096.1	33197815	.	C	T	.	.	MAF_INRAE=34.81;MAF_USDA=37.059
NC_035096.1	33197819	.	G	A	.	.	MAF_USDA=2.353
NC_035096.1	33197835	.	C	A	.	.	MAF_INRAE=34.81;MAF_USDA=31.25
NC_035096.1	33197879	.	A	T	.	.	MAF_USDA=1.639
NC_035096.1	33197908	.	G	T	.	.	MAF_INRAE=34.81;MAF_USDA=37.647
NC_035096.1	33197913	.	G	A	.	.	MAF_USDA=2.353
NC_035096.1	33197972	.	C	T	.	.	MAF_INRAE=34.81;MAF_USDA=37.059
NC_035096.1	33198022	.	T	G	.	.	MAF_INRAE=7.5
NC_035096.1	33198038	.	A	T	.	.	MAF_INRAE=4.167
NC_035096.1	33198121	.	C	A	.	.	MAF_USDA=8.197
NC_035096.1	33198129	.	T	G	.	.	MAF_INRAE=40.506;MAF_USDA=44.706
NC_035096.1	33198158	.	A	G	.	.	MAF_USDA=2.459
NC_035096.1	33198221	.	G	A	.	.	MAF_USDA=2.459
NC_035096.1	33198277	.	G	A	.	.	MAF_USDA=2.459
NC_035096.1	33198283	.	A	G	.	.	MAF_INRAE=18.987;MAF_USDA=41.765
NC_035096.1	33198329	.	C	T	.	.	MAF_USDA=3.279
NC_035096.1	33198375	.	A	T	.	.	MAF_USDA=6.471
NC_035096.1	33198378	.	T	C	.	.	MAF_INRAE=18.987;MAF_USDA=41.765
NC_035096.1	33198401	.	G	A	.	.	MAF_USDA=3.279
NC_035096.1	33198417	.	T	G	.	.	MAF_USDA=1.639
NC_035096.1	33198442	.	A	C	.	.	MAF_USDA=1.639
NC_035096.1	33198447	.	T	C	.	.	MAF_USDA=1.639
NC_035096.1	33198458	.	C	T	.	.	MAF_INRAE=18.987;MAF_USDA=39.412
NC_035096.1	33198468	.	C	T	.	.	MAF_INRAE=18.987;MAF_USDA=40.476
NC_035096.1	33198494	.	C	T	.	.	MAF_INRAE=43.671;MAF_USDA=17.647
NC_035096.1	33198512	.	C	T	.	.	MAF_USDA=1.639
NC_035096.1	33198513	.	G	T	.	.	MAF_USDA=3.279
NC_035096.1	33198517	.	A	C	.	.	MAF_USDA=1.639
NC_035096.1	33198524	.	G	A	.	.	MAF_USDA=1.639
NC_035096.1	33198526	.	A	G	.	.	MAF_INRAE=15.823
NC_035096.1	33198530	.	C	T	.	.	MAF_USDA=1.639
NC_035096.1	33198592	.	C	T	.	.	MAF_INRAE=18.987;MAF_USDA=41.176
NC_035096.1	33198598	.	A	C	.	.	MAF_INRAE=26.316
NC_035096.1	33198633	.	G	A	.	.	MAF_INRAE=13.291;MAF_USDA=17.213
NC_035096.1	33198643	.	C	T	.	.	MAF_INRAE=18.987;MAF_USDA=41.176
NC_035096.1	33198687	.	G	A	.	.	MAF_USDA=7.377
NC_035096.1	33198704	.	C	G	.	.	MAF_INRAE=13.291;MAF_USDA=21.176
NC_035096.1	33198719	.	T	G	.	.	MAF_INRAE=18.987;MAF_USDA=41.176
NC_035096.1	33198733	.	A	G	.	.	MAF_INRAE=7.5;MAF_USDA=16.471
NC_035096.1	33198740	.	C	T	.	.	MAF_USDA=6.471
NC_035096.1	33198747	.	C	T	.	.	MAF_USDA=1.639
NC_035096.1	33198872	.	G	A	.	.	MAF_INRAE=16.667;MAF_USDA=42.941
NC_035096.1	33198881	.	C	A	.	.	MAF_USDA=2.353
NC_035096.1	33198893	.	T	C	.	.	MAF_INRAE=5.0
NC_035096.1	33198909	.	T	C	.	.	MAF_INRAE=18.987;MAF_USDA=41.765
NC_035096.1	33198986	.	C	T	.	.	MAF_INRAE=16.667;MAF_USDA=41.176
NC_035096.1	33198998	.	C	G	.	.	MAF_USDA=2.459
NC_035096.1	33199014	.	C	T	.	.	MAF_USDA=4.098
NC_035096.1	33199111	.	G	T	.	.	MAF_USDA=2.353
NC_035096.1	33199129	.	C	T	.	.	MAF_USDA=1.639
NC_035096.1	33199155	.	C	T	.	.	MAF_INRAE=43.671;MAF_USDA=18.235
NC_035096.1	33199171	.	G	A	.	.	MAF_USDA=7.377
NC_035096.1	33199205	.	G	T	.	.	MAF_INRAE=18.354;MAF_USDA=4.706
NC_035096.1	33199245	.	T	C	.	.	MAF_USDA=2.459
NC_035096.1	33199246	.	G	A	.	.	MAF_USDA=8.824
NC_035096.1	33199276	.	C	A	.	.	MAF_INRAE=26.316;MAF_USDA=38.824
NC_035096.1	33199290	.	C	T	.	.	MAF_USDA=1.639
NC_035096.1	33199326	.	G	A	.	.	MAF_USDA=4.098
NC_035096.1	33199328	.	A	T	.	.	MAF_USDA=1.639
NC_035096.1	33199332	.	A	G	.	.	MAF_USDA=3.279
NC_035096.1	33199345	.	C	G	.	.	MAF_USDA=1.639
NC_035096.1	33199410	.	C	T	.	.	MAF_INRAE=19.62;MAF_USDA=42.353
NC_035096.1	33199438	.	G	C	.	.	MAF_USDA=4.918
NC_035096.1	33199451	.	A	C	.	.	MAF_USDA=1.639
NC_035096.1	33199485	.	C	A	.	.	MAF_INRAE=4.167
NC_035096.1	33199561	.	C	T	.	.	MAF_INRAE=20.886;MAF_USDA=31.25
NC_035096.1	33199575	.	G	A	.	.	MAF_INRAE=20.886;MAF_USDA=44.118
NC_035096.1	33199576	.	C	T	.	.	MAF_INRAE=2.5;MAF_USDA=17.059
NC_035096.1	33199594	.	C	T	.	.	MAF_USDA=2.459
NC_035096.1	33199602	.	C	A	.	.	MAF_USDA=4.918
NC_035096.1	33199612	.	C	T	.	.	MAF_USDA=5.738
NC_035096.1	33199621	.	A	G	.	.	MAF_INRAE=19.62;MAF_USDA=45.294
NC_035096.1	33199693	.	C	T	.	.	MAF_USDA=2.542
NC_035096.1	33199714	.	C	T	.	.	MAF_USDA=2.5
NC_035096.1	33199718	.	C	G	.	.	MAF_USDA=5.357
NC_035096.1	33199754	.	A	G	.	.	MAF_INRAE=17.722;MAF_USDA=3.529
NC_035096.1	33199788	.	G	T	.	.	MAF_INRAE=6.667;MAF_USDA=14.583
NC_035096.1	33199827	.	A	T	.	.	MAF_INRAE=12.025;MAF_USDA=14.754
NC_035096.1	33199848	.	G	T	.	.	MAF_INRAE=1.667;MAF_USDA=2.459
NC_035096.1	33199887	.	T	C	.	.	MAF_USDA=4.167
NC_035096.1	33199913	.	T	A	.	.	MAF_USDA=2.459
NC_035096.1	33199929	.	A	G	.	.	MAF_INRAE=19.167
NC_035096.1	33199939	.	G	A	.	.	MAF_USDA=2.459
NC_035096.1	33199952	.	C	T	.	.	MAF_USDA=1.639
NC_035096.1	33199990	.	C	A	.	.	MAF_INRAE=37.342;MAF_USDA=46.471
NC_035096.1	33199991	.	A	G	.	.	MAF_USDA=4.098
NC_035096.1	33200011	.	G	T	.	.	MAF_USDA=1.639
NC_035096.1	33200049	.	C	T	.	.	MAF_INRAE=18.987;MAF_USDA=44.706
NC_035096.1	33200064	.	G	A	.	.	MAF_INRAE=7.5;MAF_USDA=4.118
NC_035096.1	33200084	.	A	T	.	.	MAF_INRAE=18.987;MAF_USDA=46.471
NC_035096.1	33200090	.	C	T	.	.	MAF_INRAE=18.987;MAF_USDA=42.353
NC_035096.1	33200122	.	A	G	.	.	MAF_USDA=2.459
NC_035096.1	33200276	.	A	C	.	.	MAF_INRAE=34.81;MAF_USDA=22.917
NC_035096.1	33200317	.	C	G	.	.	MAF_INRAE=18.987;MAF_USDA=3.529
NC_035096.1	33200339	.	A	G	.	.	MAF_INRAE=15.823
NC_035096.1	33200412	.	G	A	.	.	MAF_USDA=1.639
NC_035096.1	33200487	.	C	A	.	.	MAF_INRAE=1.667;MAF_USDA=13.934
NC_035096.1	33200490	.	T	A	.	.	MAF_INRAE=1.667;MAF_USDA=13.934
NC_035096.1	33200533	.	C	T	.	.	MAF_INRAE=43.671;MAF_USDA=18.235
NC_035096.1	33200536	.	C	A	.	.	MAF_INRAE=47.5;MAF_USDA=18.235
NC_035096.1	33200546	.	C	T	.	.	MAF_INRAE=5.263;MAF_USDA=18.235
NC_035096.1	33200585	.	G	C	.	.	MAF_INRAE=2.5;MAF_USDA=7.377
NC_035096.1	33200637	.	C	T	.	.	MAF_USDA=8.824
NC_035096.1	33200671	.	G	C	.	.	MAF_USDA=4.918
NC_035096.1	33200678	.	C	G	.	.	MAF_INRAE=13.291;MAF_USDA=32.941
NC_035096.1	33200756	.	T	C	.	.	MAF_INRAE=13.291;MAF_USDA=33.529
NC_035096.1	33200763	.	G	T	.	.	MAF_USDA=1.639
NC_035096.1	33200788	.	A	C	.	.	MAF_INRAE=13.291;MAF_USDA=35.294
NC_035096.1	33200793	.	A	G	.	.	MAF_INRAE=13.291;MAF_USDA=20.833
NC_035096.1	33200838	.	A	G	.	.	MAF_USDA=1.639
NC_035096.1	33200885	.	G	C	.	.	MAF_INRAE=15.19
NC_035096.1	33200954	.	C	G	.	.	MAF_USDA=2.459
NC_035096.1	33201015	.	C	A	.	.	MAF_USDA=4.167
NC_035096.1	33201016	.	T	A	.	.	MAF_USDA=4.167
NC_035096.1	33201021	.	T	A	.	.	MAF_INRAE=2.5
NC_035096.1	33201024	.	C	G	.	.	MAF_INRAE=2.5
NC_035096.1	33201031	.	T	C	.	.	MAF_USDA=2.459
NC_035096.1	33201032	.	G	T	.	.	MAF_INRAE=26.316;MAF_USDA=4.098
NC_035096.1	33201040	.	T	G	.	.	MAF_USDA=5.294
NC_035096.1	33201086	.	G	C	.	.	MAF_USDA=2.459
NC_035096.1	33201107	.	G	A	.	.	MAF_INRAE=13.291;MAF_USDA=32.353
NC_035096.1	33201239	.	G	T	.	.	MAF_USDA=4.098
NC_035096.1	33201268	.	G	A	.	.	MAF_USDA=2.459
NC_035096.1	33201318	.	T	C	.	.	MAF_USDA=4.167
NC_035096.1	33201325	.	T	G	.	.	MAF_USDA=1.639
NC_035096.1	33201396	.	G	C	.	.	MAF_USDA=2.353
NC_035096.1	33201517	.	G	T	.	.	MAF_INRAE=1.667;MAF_USDA=4.918
NC_035096.1	33201522	.	C	T	.	.	MAF_USDA=2.459
NC_035096.1	33201536	.	A	G	.	.	MAF_INRAE=17.089;MAF_USDA=3.529
NC_035096.1	33201613	.	A	G	.	.	MAF_INRAE=26.316;MAF_USDA=4.098
NC_035096.1	33201708	.	G	A	.	.	MAF_USDA=1.639
NC_035096.1	33201750	.	C	A	.	.	MAF_INRAE=14.557;MAF_USDA=12.941
NC_035096.1	33201786	.	T	G	.	.	MAF_USDA=1.639
NC_035096.1	33201855	.	C	A	.	.	MAF_USDA=2.459
NC_035096.1	33201858	.	C	G	.	.	MAF_USDA=2.459
NC_035096.1	33201866	.	T	C	.	.	MAF_INRAE=15.823;MAF_USDA=27.647
NC_035096.1	33201897	.	C	T	.	.	MAF_INRAE=5.0;MAF_USDA=3.279
NC_035096.1	33201977	.	T	A	.	.	MAF_USDA=2.5
NC_035096.1	33202007	.	G	A	.	.	MAF_INRAE=29.747;MAF_USDA=15.476
NC_035096.1	33202099	.	T	C	.	.	MAF_USDA=1.639
NC_035096.1	33202134	.	A	C	.	.	MAF_USDA=8.824
NC_035096.1	33202145	.	G	A	.	.	MAF_USDA=4.167
NC_035096.1	33202251	.	G	T	.	.	MAF_INRAE=19.62;MAF_USDA=25.294
NC_035096.1	33202266	.	G	A	.	.	MAF_USDA=1.639
NC_035096.1	33202300	.	G	T	.	.	MAF_INRAE=19.62;MAF_USDA=22.941
NC_035096.1	33202352	.	A	T	.	.	MAF_USDA=13.934
NC_035096.1	33202379	.	C	A	.	.	MAF_USDA=9.412
NC_035096.1	33202405	.	C	T	.	.	MAF_USDA=9.412
NC_035096.1	33202410	.	G	T	.	.	MAF_USDA=1.639
NC_035096.1	33202445	.	A	T	.	.	MAF_USDA=1.639
NC_035096.1	33202453	.	C	G	.	.	MAF_USDA=4.098
NC_035096.1	33202483	.	T	G	.	.	MAF_USDA=5.738
NC_035096.1	33202493	.	T	G	.	.	MAF_USDA=12.941
NC_035096.1	33202632	.	T	C	.	.	MAF_USDA=24.118
NC_035096.1	33202636	.	C	T	.	.	MAF_USDA=1.639
NC_035096.1	33202658	.	C	G	.	.	MAF_USDA=11.176
NC_035096.1	33202742	.	C	T	.	.	MAF_USDA=1.765
NC_035096.1	33202747	.	C	T	.	.	MAF_USDA=44.706
NC_035096.1	33202753	.	C	T	.	.	MAF_USDA=42.941
NC_035096.1	33202794	.	C	T	.	.	MAF_USDA=20.588
NC_035096.1	33202865	.	A	G	.	.	MAF_USDA=8.197
NC_035096.1	33202880	.	G	T	.	.	MAF_USDA=50.0
NC_035096.1	33202906	.	A	G	.	.	MAF_USDA=1.639
NC_035096.1	33202908	.	T	A	.	.	MAF_USDA=48.235
NC_035096.1	33202911	.	C	T	.	.	MAF_USDA=48.235
NC_035096.1	33202954	.	C	T	.	.	MAF_USDA=6.25
NC_035096.1	33202993	.	T	C	.	.	MAF_USDA=4.098
NC_035096.1	33203005	.	T	A	.	.	MAF_USDA=46.429
NC_035096.1	33203030	.	A	G	.	.	MAF_USDA=44.118
NC_035096.1	33203037	.	C	A	.	.	MAF_USDA=44.118
NC_035096.1	33203041	.	T	G	.	.	MAF_USDA=43.452
NC_035096.1	33203060	.	C	T	.	.	MAF_USDA=22.917
NC_035096.1	33203062	.	A	T	.	.	MAF_USDA=1.724
NC_035096.1	33203084	.	G	A	.	.	MAF_USDA=45.833
NC_035096.1	33203111	.	A	G	.	.	MAF_USDA=2.459
NC_035096.1	33203192	.	T	A	.	.	MAF_USDA=2.459
NC_035096.1	33203209	.	C	A	.	.	MAF_USDA=26.471
NC_035096.1	33203255	.	C	T	.	.	MAF_USDA=21.765
NC_035096.1	33203311	.	G	A	.	.	MAF_USDA=4.098
NC_035096.1	33203345	.	G	C	.	.	MAF_USDA=47.647
NC_035096.1	33203354	.	C	A	.	.	MAF_USDA=48.235
NC_035096.1	33203355	.	C	T	.	.	MAF_USDA=48.235
NC_035096.1	33203358	.	T	A	.	.	MAF_USDA=48.235
NC_035096.1	33203375	.	C	A	.	.	MAF_USDA=2.353
NC_035096.1	33203381	.	C	T	.	.	MAF_USDA=2.459
NC_035096.1	33203422	.	G	A	.	.	MAF_USDA=1.639
NC_035096.1	33203437	.	C	T	.	.	MAF_INRAE=39.241;MAF_USDA=38.235
NC_035096.1	33203483	.	T	C	.	.	MAF_USDA=10.417
NC_035096.1	33203500	.	C	A	.	.	MAF_INRAE=36.842;MAF_USDA=29.167
NC_035096.1	33203517	.	G	A	.	.	MAF_INRAE=39.241;MAF_USDA=37.059
NC_035096.1	33203559	.	C	A	.	.	MAF_INRAE=1.667;MAF_USDA=10.588
NC_035096.1	33203583	.	T	C	.	.	MAF_INRAE=35.443;MAF_USDA=44.118
NC_035096.1	33203611	.	C	G	.	.	MAF_INRAE=24.167;MAF_USDA=6.25
NC_035096.1	33203625	.	T	G	.	.	MAF_INRAE=33.544;MAF_USDA=41.176
NC_035096.1	33203642	.	G	A	.	.	MAF_USDA=2.353
NC_035096.1	33203653	.	G	A	.	.	MAF_USDA=2.459
NC_035096.1	33203677	.	T	G	.	.	MAF_USDA=2.459
NC_035096.1	33203702	.	C	T	.	.	MAF_USDA=4.167
NC_035096.1	33203703	.	C	T	.	.	MAF_INRAE=35.443;MAF_USDA=43.529
NC_035096.1	33203704	.	T	C	.	.	MAF_INRAE=26.667;MAF_USDA=45.294
NC_035096.1	33203724	.	C	A	.	.	MAF_INRAE=18.987;MAF_USDA=6.471
NC_035096.1	33203725	.	A	G	.	.	MAF_INRAE=5.263;MAF_USDA=5.738
NC_035096.1	33203734	.	T	G	.	.	MAF_USDA=2.459
NC_035096.1	33203815	.	G	A	.	.	MAF_INRAE=35.443;MAF_USDA=48.824
NC_035096.1	33203884	.	C	A	.	.	MAF_USDA=10.417
NC_035096.1	33203929	.	C	T	.	.	MAF_INRAE=12.658;MAF_USDA=10.656
NC_035096.1	33203936	.	C	G	.	.	MAF_INRAE=16.456;MAF_USDA=46.471
NC_035096.1	33203962	.	G	A	.	.	MAF_INRAE=37.342;MAF_USDA=35.294
NC_035096.1	33203985	.	C	T	.	.	MAF_USDA=4.098
NC_035096.1	33203991	.	G	C	.	.	MAF_USDA=10.417
NC_035096.1	33204021	.	T	C	.	.	MAF_USDA=4.098
NC_035096.1	33204063	.	T	G	.	.	MAF_INRAE=28.333
NC_035096.1	33204145	.	T	G	.	.	MAF_USDA=4.098
NC_035096.1	33204150	.	A	G	.	.	MAF_INRAE=37.975;MAF_USDA=43.529
NC_035096.1	33204157	.	A	C	.	.	MAF_INRAE=37.975;MAF_USDA=42.941
NC_035096.1	33204162	.	C	T	.	.	MAF_INRAE=43.671;MAF_USDA=18.235
NC_035096.1	33204174	.	T	G	.	.	MAF_USDA=1.639
NC_035096.1	33204202	.	T	G	.	.	MAF_INRAE=34.81;MAF_USDA=48.235
NC_035096.1	33204221	.	C	T	.	.	MAF_INRAE=1.667
NC_035096.1	33204230	.	T	G	.	.	MAF_USDA=4.098
NC_035096.1	33204233	.	C	T	.	.	MAF_INRAE=27.5;MAF_USDA=14.118
NC_035096.1	33204239	.	T	C	.	.	MAF_INRAE=3.165;MAF_USDA=31.25
NC_035096.1	33204242	.	A	C	.	.	MAF_INRAE=24.167;MAF_USDA=47.059
NC_035096.1	33204248	.	T	C	.	.	MAF_USDA=3.279
NC_035096.1	33204287	.	G	A	.	.	MAF_USDA=2.353
NC_035096.1	33204293	.	C	T	.	.	MAF_USDA=2.459
NC_035096.1	33204294	.	T	G	.	.	MAF_USDA=8.197
NC_035096.1	33204301	.	G	A	.	.	MAF_INRAE=38.608;MAF_USDA=6.25
NC_035096.1	33204311	.	C	A	.	.	MAF_INRAE=37.342;MAF_USDA=34.706
NC_035096.1	33204332	.	C	T	.	.	MAF_USDA=3.333
NC_035096.1	33204335	.	T	A	.	.	MAF_INRAE=6.667;MAF_USDA=7.5
NC_035096.1	33204359	.	C	A	.	.	MAF_INRAE=26.316;MAF_USDA=4.167
NC_035096.1	33204364	.	T	A	.	.	MAF_INRAE=35.443;MAF_USDA=47.024
NC_035096.1	33204366	.	G	T	.	.	MAF_INRAE=26.667;MAF_USDA=47.024
NC_035096.1	33204374	.	G	T	.	.	MAF_USDA=10.0
NC_035096.1	33204400	.	C	T	.	.	MAF_INRAE=35.443;MAF_USDA=33.333
NC_035096.1	33204406	.	C	A	.	.	MAF_USDA=2.459
NC_035096.1	33204423	.	G	C	.	.	MAF_INRAE=3.333;MAF_USDA=8.197
NC_035096.1	33204428	.	C	A	.	.	MAF_USDA=5.738
NC_035096.1	33204487	.	C	G	.	.	MAF_INRAE=4.167;MAF_USDA=8.333
NC_035096.1	33204523	.	G	T	.	.	MAF_USDA=29.167
NC_035096.1	33204524	.	A	C	.	.	MAF_USDA=29.167
NC_035096.1	33204528	.	G	T	.	.	MAF_USDA=29.167
NC_035096.1	33204531	.	T	G	.	.	MAF_INRAE=4.167;MAF_USDA=27.083
NC_035096.1	33204570	.	C	A	.	.	MAF_USDA=2.459
NC_035096.1	33204622	.	C	A	.	.	MAF_INRAE=5.263
NC_035096.1	33204626	.	A	G	.	.	MAF_USDA=16.667
NC_035096.1	33204651	.	G	A	.	.	MAF_INRAE=2.5;MAF_USDA=7.647
NC_035096.1	33204699	.	A	C	.	.	MAF_USDA=2.459
NC_035096.1	33204713	.	T	G	.	.	MAF_INRAE=8.228;MAF_USDA=26.471
NC_035096.1	33204731	.	T	G	.	.	MAF_INRAE=25.316;MAF_USDA=48.824
NC_035096.1	33204744	.	C	G	.	.	MAF_USDA=1.639
NC_035096.1	33204750	.	T	G	.	.	MAF_USDA=2.459
NC_035096.1	33204831	.	C	T	.	.	MAF_USDA=1.639
NC_035096.1	33204834	.	G	A	.	.	MAF_USDA=1.639
NC_035096.1	33204836	.	C	T	.	.	MAF_INRAE=12.025;MAF_USDA=38.235
NC_035096.1	33204867	.	G	A	.	.	MAF_INRAE=1.667;MAF_USDA=18.852
NC_035096.1	33204872	.	A	G	.	.	MAF_INRAE=18.987;MAF_USDA=31.176
NC_035096.1	33204924	.	G	A	.	.	MAF_USDA=5.294
NC_035096.1	33204959	.	G	C	.	.	MAF_INRAE=3.797;MAF_USDA=24.706
NC_035096.1	33204960	.	C	T	.	.	MAF_USDA=1.639
NC_035096.1	33205019	.	C	T	.	.	MAF_USDA=10.417
NC_035096.1	33205024	.	T	G	.	.	MAF_USDA=1.667
NC_035096.1	33205033	.	T	G	.	.	MAF_INRAE=1.667
NC_035096.1	33205046	.	A	C	.	.	MAF_USDA=1.639
NC_035096.1	33205056	.	A	T	.	.	MAF_INRAE=2.5
NC_035096.1	33205059	.	A	T	.	.	MAF_INRAE=2.5;MAF_USDA=6.548
NC_035096.1	33205159	.	G	C	.	.	MAF_USDA=2.941
NC_035096.1	33205292	.	T	C	.	.	MAF_USDA=28.824
NC_035096.1	33205293	.	G	A	.	.	MAF_USDA=9.836
NC_035096.1	33205308	.	C	T	.	.	MAF_USDA=47.059
NC_035096.1	33205458	.	G	A	.	.	MAF_USDA=4.918
NC_035096.1	33205501	.	C	T	.	.	MAF_INRAE=36.076;MAF_USDA=11.176
NC_035096.1	33205502	.	G	A	.	.	MAF_USDA=3.279
NC_035096.1	33205506	.	C	T	.	.	MAF_INRAE=5.696;MAF_USDA=3.279
NC_035096.1	33205526	.	C	A	.	.	MAF_INRAE=4.167;MAF_USDA=4.918
NC_035096.1	33205539	.	A	C	.	.	MAF_INRAE=2.5;MAF_USDA=1.639
NC_035096.1	33205555	.	A	G	.	.	MAF_USDA=2.459
NC_035096.1	33205569	.	G	A	.	.	MAF_INRAE=35.443;MAF_USDA=20.833
NC_035096.1	33205582	.	C	A	.	.	MAF_INRAE=3.165;MAF_USDA=7.647
NC_035096.1	33205654	.	C	A	.	.	MAF_INRAE=32.278;MAF_USDA=14.118
NC_035096.1	33205787	.	T	C	.	.	MAF_INRAE=39.241;MAF_USDA=39.583
NC_035096.1	33205801	.	A	C	.	.	MAF_INRAE=29.747;MAF_USDA=11.765
NC_035096.1	33205802	.	G	A	.	.	MAF_INRAE=36.709;MAF_USDA=27.647
NC_035096.1	33205820	.	G	C	.	.	MAF_USDA=4.098
NC_035096.1	33206057	.	T	C	.	.	MAF_INRAE=30.38;MAF_USDA=20.833
NC_035096.1	33206064	.	T	G	.	.	MAF_USDA=8.333
NC_035096.1	33206067	.	C	A	.	.	MAF_USDA=6.25
NC_035096.1	33206085	.	A	G	.	.	MAF_USDA=1.639
NC_035096.1	33206104	.	T	C	.	.	MAF_USDA=17.213
NC_035096.1	33206124	.	G	T	.	.	MAF_USDA=1.639
NC_035096.1	33206135	.	A	G	.	.	MAF_USDA=2.083
NC_035096.1	33206142	.	T	A	.	.	MAF_INRAE=18.354;MAF_USDA=31.176
NC_035096.1	33206143	.	A	C	.	.	MAF_INRAE=39.167;MAF_USDA=50.0
NC_035096.1	33206231	.	T	A	.	.	MAF_USDA=10.656
NC_035096.1	33206292	.	C	T	.	.	MAF_INRAE=3.165;MAF_USDA=3.529
NC_035096.1	33206327	.	T	C	.	.	MAF_USDA=2.459
NC_035096.1	33206409	.	G	A	.	.	MAF_USDA=1.639
NC_035096.1	33206705	.	T	G	.	.	MAF_USDA=27.647
NC_035096.1	33206708	.	A	T	.	.	MAF_USDA=14.583
NC_035096.1	33206732	.	G	A	.	.	MAF_INRAE=1.667
NC_035096.1	33206736	.	G	T	.	.	MAF_INRAE=1.667
NC_035096.1	33206747	.	G	A	.	.	MAF_USDA=4.098
NC_035096.1	33206908	.	A	T	.	.	MAF_INRAE=30.38;MAF_USDA=7.738
NC_035096.1	33206910	.	A	T	.	.	MAF_INRAE=35.0;MAF_USDA=7.738
NC_035096.1	33207109	.	G	C	.	.	MAF_USDA=4.918
NC_035096.1	33207128	.	C	T	.	.	MAF_INRAE=1.667
NC_035096.1	33207151	.	T	C	.	.	MAF_INRAE=34.177;MAF_USDA=11.765
NC_035096.1	33207179	.	A	C	.	.	MAF_INRAE=5.0;MAF_USDA=6.25
NC_035096.1	33207229	.	C	A	.	.	MAF_INRAE=15.19;MAF_USDA=10.417
NC_035096.1	33207302	.	A	C	.	.	MAF_INRAE=15.789;MAF_USDA=14.583
NC_035096.1	33207341	.	A	G	.	.	MAF_INRAE=33.544;MAF_USDA=8.824
NC_035096.1	33207345	.	C	T	.	.	MAF_INRAE=39.167;MAF_USDA=8.824
NC_035096.1	33207368	.	G	A	.	.	MAF_USDA=1.639
NC_035096.1	33207411	.	G	A	.	.	MAF_INRAE=47.468;MAF_USDA=22.941
NC_035096.1	33207451	.	C	T	.	.	MAF_INRAE=15.789;MAF_USDA=7.647
NC_035096.1	33207457	.	G	T	.	.	MAF_INRAE=5.263;MAF_USDA=11.475
NC_035096.1	33207473	.	G	A	.	.	MAF_INRAE=32.278;MAF_USDA=5.882
NC_035096.1	33207508	.	C	T	.	.	MAF_USDA=2.083
NC_035096.1	33207532	.	A	C	.	.	MAF_INRAE=43.038;MAF_USDA=34.706
NC_035096.1	33207557	.	A	T	.	.	MAF_INRAE=5.263
NC_035096.1	33207591	.	T	C	.	.	MAF_INRAE=33.544;MAF_USDA=8.824
NC_035096.1	33207617	.	G	A	.	.	MAF_INRAE=33.544;MAF_USDA=10.0
NC_035096.1	33207635	.	C	T	.	.	MAF_INRAE=32.911;MAF_USDA=8.824
NC_035096.1	33207648	.	G	A	.	.	MAF_USDA=4.098
NC_035096.1	33207725	.	A	G	.	.	MAF_INRAE=3.797;MAF_USDA=12.353
NC_035096.1	33207746	.	A	C	.	.	MAF_INRAE=14.557;MAF_USDA=21.176
NC_035096.1	33207766	.	C	T	.	.	MAF_USDA=3.279
NC_035096.1	33207767	.	G	A	.	.	MAF_INRAE=14.557;MAF_USDA=21.176
NC_035096.1	33207801	.	T	C	.	.	MAF_INRAE=3.333;MAF_USDA=10.0
NC_035096.1	33207807	.	G	T	.	.	MAF_INRAE=5.263
NC_035096.1	33207810	.	G	A	.	.	MAF_USDA=2.459
NC_035096.1	33207885	.	A	G	.	.	MAF_INRAE=46.835;MAF_USDA=23.529
NC_035096.1	33207904	.	C	T	.	.	MAF_INRAE=19.167;MAF_USDA=4.918
NC_035096.1	33207920	.	T	G	.	.	MAF_INRAE=46.835;MAF_USDA=25.294
NC_035096.1	33207947	.	T	G	.	.	MAF_INRAE=48.734;MAF_USDA=11.176
NC_035096.1	33207985	.	T	C	.	.	MAF_INRAE=5.696;MAF_USDA=7.647
NC_035096.1	33208019	.	C	T	.	.	MAF_INRAE=47.468;MAF_USDA=44.118
NC_035096.1	33208033	.	A	T	.	.	MAF_INRAE=15.823;MAF_USDA=4.918
NC_035096.1	33208043	.	G	A	.	.	MAF_INRAE=18.987;MAF_USDA=9.836
NC_035096.1	33208165	.	A	G	.	.	MAF_INRAE=30.38;MAF_USDA=5.882
NC_035096.1	33208174	.	G	A	.	.	MAF_INRAE=36.709;MAF_USDA=15.294
NC_035096.1	33208193	.	G	A	.	.	MAF_INRAE=44.937;MAF_USDA=34.706
NC_035096.1	33208238	.	G	A	.	.	MAF_USDA=8.197
NC_035096.1	33208246	.	G	A	.	.	MAF_USDA=9.016
NC_035096.1	33208249	.	T	C	.	.	MAF_INRAE=2.5
NC_035096.1	33208251	.	G	A	.	.	MAF_INRAE=25.316;MAF_USDA=12.353
NC_035096.1	33208257	.	A	G	.	.	MAF_INRAE=30.38;MAF_USDA=6.471
NC_035096.1	33208262	.	C	T	.	.	MAF_USDA=3.279
NC_035096.1	33208289	.	C	T	.	.	MAF_INRAE=26.316;MAF_USDA=7.059
NC_035096.1	33208291	.	A	G	.	.	MAF_USDA=7.059
NC_035096.1	33208323	.	T	G	.	.	MAF_USDA=20.0
NC_035096.1	33208438	.	A	T	.	.	MAF_USDA=3.279
NC_035096.1	33208439	.	C	A	.	.	MAF_USDA=3.279
NC_035096.1	33208452	.	T	G	.	.	MAF_USDA=10.417
NC_035096.1	33208498	.	A	T	.	.	MAF_USDA=1.639
NC_035096.1	33208525	.	C	T	.	.	MAF_USDA=1.639
NC_035096.1	33208527	.	T	G	.	.	MAF_INRAE=8.228;MAF_USDA=34.118
NC_035096.1	33208561	.	A	T	.	.	MAF_INRAE=2.532;MAF_USDA=5.738
NC_035096.1	33208608	.	C	T	.	.	MAF_INRAE=44.937;MAF_USDA=38.235
NC_035096.1	33208624	.	T	C	.	.	MAF_INRAE=29.114;MAF_USDA=15.294
NC_035096.1	33208662	.	T	G	.	.	MAF_INRAE=18.333
NC_035096.1	33208672	.	T	G	.	.	MAF_INRAE=18.333
NC_035096.1	33208694	.	C	G	.	.	MAF_USDA=2.459
NC_035096.1	33208701	.	G	C	.	.	MAF_INRAE=17.089;MAF_USDA=11.765
NC_035096.1	33208704	.	A	T	.	.	MAF_INRAE=9.167
NC_035096.1	33208757	.	C	T	.	.	MAF_USDA=15.294
NC_035096.1	33208857	.	A	G	.	.	MAF_INRAE=5.0
NC_035096.1	33208875	.	T	C	.	.	MAF_INRAE=39.873;MAF_USDA=40.0
NC_035096.1	33208885	.	G	C	.	.	MAF_INRAE=5.263;MAF_USDA=5.738
NC_035096.1	33208992	.	C	A	.	.	MAF_INRAE=5.0;MAF_USDA=6.25
NC_035096.1	33209010	.	C	T	.	.	MAF_INRAE=1.667
NC_035096.1	33209050	.	T	C	.	.	MAF_USDA=17.059
NC_035096.1	33209079	.	C	T	.	.	MAF_INRAE=1.667;MAF_USDA=3.279
NC_035096.1	33209149	.	G	A	.	.	MAF_INRAE=2.5
NC_035096.1	33209181	.	A	G	.	.	MAF_USDA=1.639
NC_035096.1	33209246	.	T	C	.	.	MAF_INRAE=15.0;MAF_USDA=18.75
NC_035096.1	33209255	.	T	A	.	.	MAF_INRAE=15.0;MAF_USDA=18.75
NC_035096.1	33209303	.	T	A	.	.	MAF_USDA=10.417
NC_035096.1	33209306	.	C	A	.	.	MAF_USDA=1.639
NC_035096.1	33209323	.	G	T	.	.	MAF_USDA=1.639
NC_035096.1	33209437	.	C	A	.	.	MAF_USDA=1.667
NC_035096.1	33209453	.	G	A	.	.	MAF_INRAE=5.833;MAF_USDA=18.235
NC_035096.1	33209459	.	C	A	.	.	MAF_USDA=10.417
NC_035096.1	33209482	.	T	C	.	.	MAF_USDA=1.639
NC_035096.1	33209506	.	G	A	.	.	MAF_USDA=12.353
NC_035096.1	33209528	.	T	C	.	.	MAF_INRAE=17.089
NC_035096.1	33209529	.	G	A	.	.	MAF_INRAE=19.167
NC_035096.1	33209534	.	C	A	.	.	MAF_INRAE=19.62;MAF_USDA=17.059
NC_035096.1	33209535	.	C	T	.	.	MAF_INRAE=24.684;MAF_USDA=1.639
NC_035096.1	33209537	.	C	T	.	.	MAF_USDA=3.279
NC_035096.1	33209539	.	C	T	.	.	MAF_INRAE=27.5;MAF_USDA=1.639
NC_035096.1	33209546	.	T	C	.	.	MAF_INRAE=5.063;MAF_USDA=18.824
NC_035096.1	33209550	.	A	T	.	.	MAF_INRAE=5.0;MAF_USDA=15.294
NC_035096.1	33209556	.	A	T	.	.	MAF_INRAE=44.937;MAF_USDA=25.0
NC_035096.1	33209579	.	C	T	.	.	MAF_INRAE=36.842;MAF_USDA=38.095
NC_035096.1	33209591	.	T	C	.	.	MAF_INRAE=13.291;MAF_USDA=22.917
NC_035096.1	33209592	.	G	C	.	.	MAF_USDA=39.583
NC_035096.1	33209604	.	T	C	.	.	MAF_INRAE=1.667;MAF_USDA=4.706
NC_035096.1	33209608	.	T	C	.	.	MAF_INRAE=4.167;MAF_USDA=8.824
NC_035096.1	33209614	.	A	C	.	.	MAF_USDA=10.417
NC_035096.1	33209624	.	A	G	.	.	MAF_USDA=7.647
NC_035096.1	33209627	.	C	A	.	.	MAF_INRAE=15.823;MAF_USDA=11.765
NC_035096.1	33209629	.	G	A	.	.	MAF_INRAE=3.333
NC_035096.1	33209645	.	T	A	.	.	MAF_USDA=1.639
NC_035096.1	33209650	.	C	A	.	.	MAF_USDA=3.279
NC_035096.1	33209664	.	C	T	.	.	MAF_INRAE=5.263
NC_035096.1	33209665	.	G	T	.	.	MAF_INRAE=44.937;MAF_USDA=21.176
NC_035096.1	33209690	.	C	T	.	.	MAF_INRAE=48.734;MAF_USDA=23.529
NC_035096.1	33209748	.	A	G	.	.	MAF_USDA=8.197
NC_035096.1	33209772	.	A	G	.	.	MAF_USDA=1.639
NC_035096.1	33209803	.	C	T	.	.	MAF_INRAE=1.667
NC_035096.1	33209810	.	C	T	.	.	MAF_INRAE=5.833;MAF_USDA=4.706
NC_035096.1	33209819	.	C	G	.	.	MAF_INRAE=2.532;MAF_USDA=6.557
NC_035096.1	33209832	.	A	G	.	.	MAF_USDA=5.294
NC_035096.1	33209843	.	C	T	.	.	MAF_USDA=4.098
NC_035096.1	33209845	.	T	C	.	.	MAF_INRAE=43.671;MAF_USDA=22.353
NC_035096.1	33209870	.	G	A	.	.	MAF_INRAE=2.5;MAF_USDA=15.882
NC_035096.1	33209893	.	T	C	.	.	MAF_INRAE=48.734;MAF_USDA=40.0
NC_035096.1	33209916	.	C	A	.	.	MAF_INRAE=25.949;MAF_USDA=19.412
NC_035096.1	33209943	.	A	T	.	.	MAF_USDA=1.639
NC_035096.1	33210053	.	C	T	.	.	MAF_USDA=10.833
NC_035096.1	33210154	.	C	T	.	.	MAF_INRAE=38.608;MAF_USDA=37.5
NC_035096.1	33210197	.	C	T	.	.	MAF_USDA=16.471
NC_035096.1	33210267	.	A	C	.	.	MAF_USDA=1.639
NC_035096.1	33210336	.	C	T	.	.	MAF_USDA=17.059
NC_035096.1	33210339	.	G	T	.	.	MAF_INRAE=5.263
NC_035096.1	33210345	.	C	T	.	.	MAF_INRAE=2.5;MAF_USDA=3.279
NC_035096.1	33210359	.	T	G	.	.	MAF_USDA=2.459
NC_035096.1	33210397	.	T	C	.	.	MAF_USDA=1.639
NC_035096.1	33210419	.	C	T	.	.	MAF_USDA=11.905
NC_035096.1	33210439	.	C	G	.	.	MAF_USDA=1.639
NC_035096.1	33210454	.	C	A	.	.	MAF_USDA=3.333
NC_035096.1	33210537	.	T	C	.	.	MAF_INRAE=25.0;MAF_USDA=42.262
NC_035096.1	33210569	.	C	T	.	.	MAF_USDA=9.016
NC_035096.1	33210577	.	C	G	.	.	MAF_INRAE=4.167;MAF_USDA=10.843
NC_035096.1	33210578	.	C	T	.	.	MAF_INRAE=4.167;MAF_USDA=12.048
NC_035096.1	33210621	.	G	T	.	.	MAF_INRAE=2.5;MAF_USDA=2.5
NC_035096.1	33210626	.	A	G	.	.	MAF_INRAE=2.5;MAF_USDA=2.542
NC_035096.1	33210638	.	C	T	.	.	MAF_USDA=1.667
NC_035096.1	33210639	.	G	A	.	.	MAF_INRAE=2.5;MAF_USDA=2.5
NC_035096.1	33210674	.	C	G	.	.	MAF_INRAE=2.5;MAF_USDA=2.5
NC_035096.1	33210763	.	C	T	.	.	MAF_INRAE=5.833;MAF_USDA=25.0
NC_035096.1	33210798	.	C	T	.	.	MAF_USDA=4.098
NC_035096.1	33210805	.	C	A	.	.	MAF_INRAE=1.667;MAF_USDA=4.706
NC_035096.1	33210821	.	C	T	.	.	MAF_INRAE=5.263
NC_035096.1	33210823	.	A	G	.	.	MAF_USDA=1.639
NC_035096.1	33210840	.	C	T	.	.	MAF_USDA=1.639
NC_035096.1	33210842	.	A	C	.	.	MAF_USDA=4.918
NC_035096.1	33210856	.	G	A	.	.	MAF_USDA=9.412
NC_035096.1	33210863	.	G	A	.	.	MAF_INRAE=25.949;MAF_USDA=18.824
NC_035096.1	33210864	.	C	T	.	.	MAF_INRAE=5.833;MAF_USDA=28.824
NC_035096.1	33210939	.	G	C	.	.	MAF_INRAE=4.167
NC_035096.1	33210948	.	C	T	.	.	MAF_INRAE=5.833;MAF_USDA=20.833
NC_035096.1	33210958	.	C	T	.	.	MAF_INRAE=5.0;MAF_USDA=10.0
NC_035096.1	33210977	.	T	A	.	.	MAF_INRAE=8.861;MAF_USDA=12.941
NC_035096.1	33211019	.	G	T	.	.	MAF_USDA=4.918
NC_035096.1	33211056	.	C	T	.	.	MAF_INRAE=2.5;MAF_USDA=2.459
NC_035096.1	33211057	.	G	A	.	.	MAF_INRAE=22.785;MAF_USDA=45.882
NC_035096.1	33211062	.	A	T	.	.	MAF_INRAE=22.785;MAF_USDA=45.294
NC_035096.1	33211074	.	A	G	.	.	MAF_INRAE=1.667;MAF_USDA=5.294
NC_035096.1	33211083	.	T	C	.	.	MAF_INRAE=46.835;MAF_USDA=47.647
NC_035096.1	33211106	.	G	A	.	.	MAF_USDA=16.667
NC_035096.1	33211109	.	G	T	.	.	MAF_INRAE=15.789
NC_035096.1	33211149	.	G	A	.	.	MAF_INRAE=7.5;MAF_USDA=27.059
NC_035096.1	33211220	.	C	A	.	.	MAF_INRAE=9.167
NC_035096.1	33211298	.	A	T	.	.	MAF_INRAE=5.263
NC_035096.1	33211304	.	T	C	.	.	MAF_INRAE=15.19;MAF_USDA=6.471
NC_035096.1	33211411	.	TGT	TGG	.	.	MAF_USDA=22.917
NC_035096.1	33211487	.	G	A	.	.	MAF_INRAE=1.667
NC_035096.1	33211604	.	C	A	.	.	MAF_INRAE=2.5;MAF_USDA=2.459
NC_035096.1	33211633	.	T	G	.	.	MAF_USDA=1.639
NC_035096.1	33211652	.	A	G	.	.	MAF_USDA=1.639
NC_035096.1	33211663	.	A	T	.	.	MAF_USDA=1.639
NC_035096.1	33211770	.	G	T	.	.	MAF_INRAE=5.833;MAF_USDA=4.706
NC_035096.1	33211773	.	T	G	.	.	MAF_USDA=1.667
NC_035096.1	33211827	.	G	A	.	.	MAF_USDA=5.294
NC_035096.1	33211828	.	A	C	.	.	MAF_INRAE=15.19;MAF_USDA=7.059
NC_035096.1	33211842	.	G	T	.	.	MAF_USDA=1.639
NC_035096.1	33211850	.	G	A	.	.	MAF_USDA=2.459
NC_035096.1	33211968	.	A	G	.	.	MAF_USDA=2.459
NC_035096.1	33212006	.	T	C	.	.	MAF_USDA=1.639
NC_035096.1	33212076	.	C	A	.	.	MAF_INRAE=26.316;MAF_USDA=13.529
NC_035096.1	33212082	.	T	G	.	.	MAF_INRAE=11.667;MAF_USDA=7.059
NC_035096.1	33212096	.	C	T	.	.	MAF_USDA=1.765
NC_035096.1	33212136	.	C	T	.	.	MAF_INRAE=15.823;MAF_USDA=10.714
NC_035096.1	33212150	.	C	A	.	.	MAF_INRAE=16.456;MAF_USDA=5.932
NC_035096.1	33212175	.	T	C	.	.	MAF_USDA=1.639
NC_035096.1	33212215	.	C	A	.	.	MAF_INRAE=10.526;MAF_USDA=6.25
NC_035096.1	33212216	.	T	A	.	.	MAF_USDA=6.25
NC_035096.1	33212249	.	C	G	.	.	MAF_USDA=16.667
NC_035096.1	33212270	.	T	G	.	.	MAF_USDA=2.459
NC_035096.1	33212271	.	T	G	.	.	MAF_USDA=2.459
NC_035096.1	33212284	.	CG	CA	.	.	MAF_USDA=8.333
NC_035096.1	33212285	.	G	A	.	.	MAF_USDA=14.754
NC_035096.1	33212332	.	C	A	.	.	MAF_USDA=1.639
NC_035096.1	33212351	.	G	C	.	.	MAF_INRAE=4.43;MAF_USDA=22.941
NC_035096.1	33212356	.	A	G	.	.	MAF_INRAE=5.0;MAF_USDA=12.353
NC_035096.1	33212363	.	A	C	.	.	MAF_INRAE=20.253;MAF_USDA=22.353
NC_035096.1	33212375	.	G	A	.	.	MAF_INRAE=5.0;MAF_USDA=11.765
NC_035096.1	33212377	.	C	T	.	.	MAF_INRAE=5.0;MAF_USDA=11.765
NC_035096.1	33212379	.	C	A	.	.	MAF_INRAE=5.0;MAF_USDA=11.765
NC_035096.1	33212420	.	A	G	.	.	MAF_INRAE=5.0;MAF_USDA=11.176
NC_035096.1	33212426	.	T	G	.	.	MAF_INRAE=5.0;MAF_USDA=12.353
NC_035096.1	33212439	.	G	A	.	.	MAF_USDA=1.639
NC_035096.1	33212460	.	T	C	.	.	MAF_INRAE=5.0;MAF_USDA=10.588
NC_035096.1	33212467	.	T	A	.	.	MAF_INRAE=5.0;MAF_USDA=11.765
NC_035096.1	33212481	.	T	G	.	.	MAF_INRAE=5.0;MAF_USDA=11.765
NC_035096.1	33212494	.	G	C	.	.	MAF_INRAE=5.0;MAF_USDA=11.765
NC_035096.1	33212518	.	A	C	.	.	MAF_INRAE=5.0;MAF_USDA=11.176
NC_035096.1	33212521	.	T	C	.	.	MAF_INRAE=5.0;MAF_USDA=11.176
NC_035096.1	33212527	.	T	C	.	.	MAF_INRAE=5.0;MAF_USDA=11.176
NC_035096.1	33212545	.	C	T	.	.	MAF_INRAE=19.62;MAF_USDA=28.235
NC_035096.1	33212574	.	G	T	.	.	MAF_USDA=1.639
NC_035096.1	33212620	.	T	G	.	.	MAF_INRAE=2.5;MAF_USDA=10.0
NC_035096.1	33212624	.	G	T	.	.	MAF_USDA=5.294
NC_035096.1	33212648	.	C	T	.	.	MAF_INRAE=3.333;MAF_USDA=10.588
NC_035096.1	33212651	.	C	T	.	.	MAF_INRAE=3.333;MAF_USDA=10.588
NC_035096.1	33212660	.	C	A	.	.	MAF_INRAE=3.333;MAF_USDA=10.588
NC_035096.1	33212677	.	G	T	.	.	MAF_USDA=3.279
NC_035096.1	33212698	.	A	C	.	.	MAF_INRAE=4.167;MAF_USDA=11.765
NC_035096.1	33212706	.	A	G	.	.	MAF_INRAE=4.167;MAF_USDA=11.765
NC_035096.1	33212710	.	G	T	.	.	MAF_INRAE=4.43;MAF_USDA=27.647
NC_035096.1	33212759	.	G	T	.	.	MAF_INRAE=4.167;MAF_USDA=11.765
NC_035096.1	33212776	.	A	T	.	.	MAF_INRAE=4.167;MAF_USDA=12.353
NC_035096.1	33212791	.	G	A	.	.	MAF_INRAE=4.167;MAF_USDA=6.25
NC_035096.1	33212809	.	G	T	.	.	MAF_INRAE=15.19;MAF_USDA=8.824
NC_035096.1	33212814	.	A	C	.	.	MAF_INRAE=16.456;MAF_USDA=10.588
NC_035096.1	33212842	.	A	G	.	.	MAF_USDA=10.417
NC_035096.1	33212874	.	T	A	.	.	MAF_USDA=23.529
NC_035096.1	33212900	.	A	G	.	.	MAF_USDA=13.095
NC_035096.1	33212934	.	G	A	.	.	MAF_INRAE=4.167
NC_035096.1	33212945	.	C	T	.	.	MAF_INRAE=10.127;MAF_USDA=6.548
NC_035096.1	33212959	.	A	C	.	.	MAF_INRAE=3.333;MAF_USDA=2.5
NC_035096.1	33212963	.	A	T	.	.	MAF_USDA=6.25
NC_035096.1	33212977	.	C	T	.	.	MAF_INRAE=3.333;MAF_USDA=34.706
NC_035096.1	33212989	.	A	G	.	.	MAF_USDA=11.765
NC_035096.1	33213004	.	G	A	.	.	MAF_INRAE=1.667
NC_035096.1	33213014	.	A	G	.	.	MAF_INRAE=44.937;MAF_USDA=40.588
NC_035096.1	33213069	.	C	T	.	.	MAF_INRAE=2.5
NC_035096.1	33213080	.	T	G	.	.	MAF_USDA=4.918
NC_035096.1	33213124	.	T	A	.	.	MAF_USDA=1.639
NC_035096.1	33213138	.	C	T	.	.	MAF_INRAE=1.667;MAF_USDA=2.459
NC_035096.1	33213144	.	T	G	.	.	MAF_USDA=1.639
NC_035096.1	33213179	.	A	G	.	.	MAF_USDA=12.5
NC_035096.1	33213310	.	G	C	.	.	MAF_INRAE=36.842
NC_035096.1	33213659	.	C	T	.	.	MAF_USDA=15.882
NC_035096.1	33213660	.	G	A	.	.	MAF_INRAE=5.0;MAF_USDA=10.588
NC_035096.1	33213681	.	T	G	.	.	MAF_INRAE=2.5;MAF_USDA=4.918
NC_035096.1	33213691	.	G	T	.	.	MAF_USDA=6.557
NC_035096.1	33213698	.	G	T	.	.	MAF_USDA=1.639
NC_035096.1	33213721	.	C	T	.	.	MAF_USDA=9.836
NC_035096.1	33213734	.	C	A	.	.	MAF_USDA=1.639
NC_035096.1	33213741	.	C	A	.	.	MAF_USDA=10.0
NC_035096.1	33213742	.	G	A	.	.	MAF_USDA=11.176
NC_035096.1	33213782	.	G	A	.	.	MAF_INRAE=16.456
NC_035096.1	33213795	.	A	T	.	.	MAF_INRAE=15.823
NC_035096.1	33213901	.	C	T	.	.	MAF_USDA=1.639
NC_035096.1	33213927	.	C	A	.	.	MAF_USDA=1.667
NC_035096.1	33213949	.	A	G	.	.	MAF_INRAE=47.368;MAF_USDA=22.951
NC_035096.1	33213955	.	A	G	.	.	MAF_INRAE=42.105;MAF_USDA=18.033
NC_035096.1	33213993	.	A	G	.	.	MAF_USDA=3.279
NC_035096.1	33214000	.	G	A	.	.	MAF_USDA=8.824
NC_035096.1	33214010	.	G	A	.	.	MAF_INRAE=16.456;MAF_USDA=7.059
NC_035096.1	33214059	.	T	C	.	.	MAF_USDA=1.639
NC_035096.1	33214096	.	C	T	.	.	MAF_INRAE=5.263;MAF_USDA=6.557
NC_035096.1	33214111	.	T	G	.	.	MAF_INRAE=20.253;MAF_USDA=17.647
NC_035096.1	33214156	.	T	C	.	.	MAF_INRAE=5.263;MAF_USDA=4.098
NC_035096.1	33214242	.	C	A	.	.	MAF_USDA=4.098
NC_035096.1	33214282	.	G	A	.	.	MAF_INRAE=5.263
NC_035096.1	33214295	.	G	T	.	.	MAF_USDA=2.459
NC_035096.1	33214459	.	G	A	.	.	MAF_USDA=10.417
NC_035096.1	33214474	.	G	T	.	.	MAF_INRAE=29.747;MAF_USDA=7.059
NC_035096.1	33214523	.	C	G	.	.	MAF_INRAE=5.263
NC_035096.1	33214584	.	A	G	.	.	MAF_INRAE=26.316;MAF_USDA=4.098
NC_035096.1	33214596	.	C	A	.	.	MAF_USDA=2.459
NC_035096.1	33214606	.	T	A	.	.	MAF_USDA=1.639
NC_035096.1	33214618	.	G	C	.	.	MAF_USDA=1.639
NC_035096.1	33214703	.	T	C	.	.	MAF_USDA=3.279
NC_035096.1	33214704	.	A	C	.	.	MAF_USDA=3.279
NC_035096.1	33214774	.	G	A	.	.	MAF_USDA=10.417
NC_035096.1	33214807	.	G	A	.	.	MAF_INRAE=23.418
NC_035096.1	33214927	.	A	G	.	.	MAF_USDA=1.639
NC_035096.1	33215000	.	A	T	.	.	MAF_USDA=1.639
NC_035096.1	33215028	.	T	C	.	.	MAF_USDA=1.639
NC_035096.1	33215040	.	G	A	.	.	MAF_INRAE=3.165;MAF_USDA=4.118
NC_035096.1	33215344	.	A	G	.	.	MAF_USDA=18.75
NC_035096.1	33215357	.	T	G	.	.	MAF_USDA=18.75
NC_035096.1	33215358	.	T	A	.	.	MAF_USDA=16.667
NC_035096.1	33215426	.	C	T	.	.	MAF_INRAE=5.696;MAF_USDA=22.353
NC_035096.1	33215431	.	T	C	.	.	MAF_USDA=3.279
NC_035096.1	33215441	.	A	C	.	.	MAF_USDA=2.459
NC_035096.1	33215475	.	T	G	.	.	MAF_INRAE=15.789;MAF_USDA=7.647
NC_035096.1	33215544	.	C	T	.	.	MAF_USDA=1.639
NC_035096.1	33215545	.	G	A	.	.	MAF_USDA=1.639
NC_035096.1	33215547	.	A	C	.	.	MAF_USDA=2.083
NC_035096.1	33215562	.	T	A	.	.	MAF_USDA=1.639
NC_035096.1	33215653	.	C	A	.	.	MAF_INRAE=5.263;MAF_USDA=11.176
NC_035096.1	33215667	.	C	T	.	.	MAF_INRAE=1.667
NC_035096.1	33215675	.	C	T	.	.	MAF_USDA=6.471
NC_035096.1	33215717	.	G	A	.	.	MAF_INRAE=15.19;MAF_USDA=7.059
NC_035096.1	33215770	.	G	T	.	.	MAF_INRAE=30.38;MAF_USDA=7.059
NC_035096.1	33215783	.	C	T	.	.	MAF_USDA=1.639
NC_035096.1	33215801	.	A	G	.	.	MAF_USDA=1.639
NC_035096.1	33215807	.	C	T	.	.	MAF_USDA=1.639
NC_035096.1	33215814	.	A	G	.	.	MAF_USDA=6.557
NC_035096.1	33215834	.	G	A	.	.	MAF_USDA=10.345
NC_035096.1	33215869	.	C	T	.	.	MAF_USDA=10.417
NC_035096.1	33215871	.	T	C	.	.	MAF_INRAE=1.667;MAF_USDA=3.279
NC_035096.1	33215872	.	T	C	.	.	MAF_USDA=10.417
NC_035096.1	33215891	.	G	A	.	.	MAF_INRAE=1.667
NC_035096.1	33215905	.	C	T	.	.	MAF_USDA=1.724
NC_035096.1	33215926	.	C	T	.	.	MAF_USDA=14.583
NC_035096.1	33215927	.	G	A	.	.	MAF_INRAE=10.127;MAF_USDA=16.667
NC_035096.1	33216051	.	A	C	.	.	MAF_USDA=1.639
NC_035096.1	33216073	.	A	T	.	.	MAF_USDA=10.0
NC_035096.1	33216134	.	C	G	.	.	MAF_INRAE=30.38;MAF_USDA=7.647
NC_035096.1	33216154	.	G	A	.	.	MAF_USDA=2.459
NC_035096.1	33216171	.	G	A	.	.	MAF_INRAE=17.089;MAF_USDA=8.235
NC_035096.1	33216245	.	A	C	.	.	MAF_INRAE=3.165;MAF_USDA=10.417
NC_035096.1	33216287	.	G	A	.	.	MAF_INRAE=2.5;MAF_USDA=5.738
NC_035096.1	33216345	.	G	A	.	.	MAF_USDA=27.083
NC_035096.1	33216380	.	C	A	.	.	MAF_USDA=8.333
NC_035096.1	33218294	.	C	T	.	.	MAF_USDA=35.417
NC_035096.1	33218326	.	A	C	.	.	MAF_USDA=4.918
NC_035096.1	33218328	.	C	T	.	.	MAF_USDA=25.882
NC_035096.1	33218433	.	A	T	.	.	MAF_USDA=1.639
NC_035096.1	33218437	.	T	C	.	.	MAF_USDA=1.639
NC_035096.1	33218460	.	T	G	.	.	MAF_INRAE=15.19;MAF_USDA=7.647
NC_035096.1	33218519	.	C	T	.	.	MAF_USDA=30.588
NC_035096.1	33218598	.	A	T	.	.	MAF_INRAE=1.667
NC_035096.1	33218682	.	A	T	.	.	MAF_INRAE=9.167;MAF_USDA=5.294
NC_035096.1	33218702	.	A	G	.	.	MAF_INRAE=9.167;MAF_USDA=9.412
NC_035096.1	33218724	.	G	A	.	.	MAF_INRAE=5.063;MAF_USDA=14.583
NC_035096.1	33218736	.	TC	TG	.	.	MAF_USDA=25.0
NC_035096.1	33218737	.	C	G	.	.	MAF_INRAE=5.263;MAF_USDA=29.167
NC_035096.1	33218739	.	C	G	.	.	MAF_INRAE=10.0
NC_035096.1	33218764	.	G	A	.	.	MAF_INRAE=10.127;MAF_USDA=24.706
NC_035096.1	33218798	.	G	A	.	.	MAF_INRAE=10.833;MAF_USDA=15.294
NC_035096.1	33218806	.	G	A	.	.	MAF_INRAE=10.833;MAF_USDA=15.294
NC_035096.1	33218829	.	A	T	.	.	MAF_USDA=2.459
NC_035096.1	33218838	.	C	A	.	.	MAF_USDA=1.639
NC_035096.1	33218845	.	A	T	.	.	MAF_INRAE=10.833;MAF_USDA=15.294
NC_035096.1	33218861	.	G	A	.	.	MAF_INRAE=10.833;MAF_USDA=15.882
NC_035096.1	33218878	.	A	G	.	.	MAF_USDA=4.918
NC_035096.1	33218932	.	T	A	.	.	MAF_USDA=1.639
NC_035096.1	33218933	.	C	A	.	.	MAF_USDA=1.639
NC_035096.1	33219034	.	T	C	.	.	MAF_INRAE=10.759;MAF_USDA=4.706
NC_035096.1	33219036	.	C	T	.	.	MAF_USDA=2.459
NC_035096.1	33219077	.	A	C	.	.	MAF_INRAE=10.0;MAF_USDA=13.529
NC_035096.1	33219205	.	G	A	.	.	MAF_INRAE=10.759;MAF_USDA=2.941
NC_035096.1	33219208	.	G	C	.	.	MAF_USDA=2.459
NC_035096.1	33219256	.	A	T	.	.	MAF_USDA=10.417
NC_035096.1	33219295	.	C	T	.	.	MAF_INRAE=22.5;MAF_USDA=17.213
NC_035096.1	33219324	.	C	A	.	.	MAF_INRAE=10.0;MAF_USDA=14.706
NC_035096.1	33219354	.	A	T	.	.	MAF_USDA=12.5
NC_035096.1	33219382	.	T	C	.	.	MAF_INRAE=5.263
NC_035096.1	33219479	.	G	T	.	.	MAF_INRAE=15.823;MAF_USDA=35.882
NC_035096.1	33219529	.	C	T	.	.	MAF_USDA=4.098
NC_035096.1	33219575	.	A	G	.	.	MAF_USDA=2.459
NC_035096.1	33219612	.	C	G	.	.	MAF_INRAE=10.759;MAF_USDA=6.25
NC_035096.1	33219663	.	G	T	.	.	MAF_USDA=2.459
NC_035096.1	33219725	.	G	C	.	.	MAF_INRAE=10.0;MAF_USDA=13.529
NC_035096.1	33219733	.	A	G	.	.	MAF_INRAE=15.823;MAF_USDA=36.471
NC_035096.1	33219736	.	C	T	.	.	MAF_INRAE=9.167;MAF_USDA=35.882
NC_035096.1	33219739	.	C	A	.	.	MAF_INRAE=14.557;MAF_USDA=8.235
NC_035096.1	33219792	.	C	T	.	.	MAF_INRAE=10.0;MAF_USDA=13.529
NC_035096.1	33219808	.	G	A	.	.	MAF_INRAE=14.557;MAF_USDA=22.353
NC_035096.1	33219825	.	G	A	.	.	MAF_USDA=1.639
NC_035096.1	33219924	.	A	T	.	.	MAF_USDA=8.235
NC_035096.1	33219932	.	G	C	.	.	MAF_INRAE=5.063
NC_035096.1	33219936	.	G	A	.	.	MAF_USDA=2.459
NC_035096.1	33220043	.	C	T	.	.	MAF_USDA=1.639
NC_035096.1	33220083	.	C	A	.	.	MAF_INRAE=3.797
NC_035096.1	33220084	.	T	G	.	.	MAF_INRAE=1.667
NC_035096.1	33220254	.	C	T	.	.	MAF_USDA=3.529
NC_035096.1	33220380	.	A	G	.	.	MAF_INRAE=5.063
NC_035096.1	33220431	.	T	C	.	.	MAF_INRAE=5.833;MAF_USDA=4.098
NC_035096.1	33220463	.	T	A	.	.	MAF_INRAE=18.354;MAF_USDA=30.588
NC_035096.1	33220488	.	T	C	.	.	MAF_USDA=2.459
NC_035096.1	33220623	.	C	G	.	.	MAF_USDA=4.118
NC_035096.1	33220635	.	C	A	.	.	MAF_USDA=4.918
NC_035096.1	33220740	.	C	T	.	.	MAF_USDA=1.639
NC_035096.1	33220786	.	T	A	.	.	MAF_USDA=29.412
NC_035096.1	33220812	.	C	T	.	.	MAF_USDA=1.639
NC_035096.1	33220814	.	C	A	.	.	MAF_USDA=1.639
NC_035096.1	33220868	.	C	T	.	.	MAF_INRAE=2.5
NC_035096.1	33221817	.	T	G	.	.	MAF_USDA=1.639
NC_035096.1	33221967	.	G	A	.	.	MAF_USDA=1.639
NC_035096.1	33222074	.	C	A	.	.	MAF_USDA=4.098
NC_035096.1	33222156	.	T	C	.	.	MAF_USDA=2.459
NC_035096.1	33222188	.	G	A	.	.	MAF_INRAE=7.5;MAF_USDA=14.754
NC_035096.1	33222190	.	T	G	.	.	MAF_INRAE=13.333;MAF_USDA=7.377
NC_035096.1	33222239	.	G	A	.	.	MAF_USDA=1.639
NC_035096.1	33222256	.	G	C	.	.	MAF_INRAE=7.5;MAF_USDA=17.213
NC_035096.1	33222348	.	T	C	.	.	MAF_INRAE=7.5
NC_035096.1	33222414	.	C	T	.	.	MAF_INRAE=5.063
NC_035096.1	33222469	.	C	T	.	.	MAF_USDA=1.667
NC_035096.1	33222521	.	G	A	.	.	MAF_INRAE=5.263
NC_035096.1	33222560	.	T	C	.	.	MAF_INRAE=12.658;MAF_USDA=11.176
NC_035096.1	33222573	.	C	T	.	.	MAF_USDA=4.098
NC_035096.1	33222694	.	T	G	.	.	MAF_USDA=1.639
NC_035096.1	33222707	.	C	T	.	.	MAF_USDA=2.459
NC_035096.1	33222762	.	G	A	.	.	MAF_INRAE=15.823
NC_035096.1	33222778	.	C	G	.	.	MAF_INRAE=3.333;MAF_USDA=2.941
NC_035096.1	33222794	.	C	G	.	.	MAF_USDA=1.667
NC_035096.1	33222852	.	C	T	.	.	MAF_INRAE=15.19;MAF_USDA=8.235
NC_035096.1	33222904	.	G	A	.	.	MAF_INRAE=3.333;MAF_USDA=6.25
NC_035096.1	33222943	.	T	C	.	.	MAF_USDA=6.25
NC_035096.1	33222963	.	A	C	.	.	MAF_USDA=8.235
NC_035096.1	33223005	.	C	T	.	.	MAF_INRAE=2.5;MAF_USDA=9.836
NC_035096.1	33223028	.	G	A	.	.	MAF_USDA=2.459
NC_035096.1	33223062	.	C	T	.	.	MAF_USDA=2.459
NC_035096.1	33223225	.	G	A	.	.	MAF_INRAE=1.667
NC_035096.1	33223310	.	G	T	.	.	MAF_INRAE=1.667;MAF_USDA=8.197
NC_035096.1	33223368	.	C	T	.	.	MAF_INRAE=5.263
NC_035096.1	33223377	.	T	G	.	.	MAF_INRAE=2.532;MAF_USDA=16.667
NC_035096.1	33223688	.	T	G	.	.	MAF_INRAE=5.833;MAF_USDA=3.279
NC_035096.1	33223696	.	C	A	.	.	MAF_INRAE=12.658;MAF_USDA=20.833
NC_035096.1	33223718	.	T	G	.	.	MAF_INRAE=1.667;MAF_USDA=1.639
NC_035096.1	33223733	.	T	C	.	.	MAF_INRAE=2.5;MAF_USDA=9.016
NC_035096.1	33223753	.	C	T	.	.	MAF_INRAE=24.167;MAF_USDA=16.393
NC_035096.1	33223794	.	C	A	.	.	MAF_INRAE=7.5;MAF_USDA=7.377
NC_035096.1	33223995	.	G	A	.	.	MAF_INRAE=9.167;MAF_USDA=11.176
NC_035096.1	33224092	.	T	C	.	.	MAF_USDA=2.459
NC_035096.1	33224121	.	T	C	.	.	MAF_USDA=1.639
NC_035096.1	33224146	.	C	A	.	.	MAF_INRAE=37.342;MAF_USDA=45.882
NC_035096.1	33224182	.	A	G	.	.	MAF_INRAE=21.519;MAF_USDA=18.824
NC_035096.1	33224197	.	T	G	.	.	MAF_INRAE=20.253;MAF_USDA=50.0
NC_035096.1	33224204	.	G	T	.	.	MAF_INRAE=8.861;MAF_USDA=22.941
NC_035096.1	33224263	.	A	G	.	.	MAF_INRAE=1.667;MAF_USDA=6.667
NC_035096.1	33224266	.	A	T	.	.	MAF_INRAE=3.165;MAF_USDA=3.571
NC_035096.1	33224345	.	A	G	.	.	MAF_INRAE=5.833;MAF_USDA=5.738
NC_035096.1	33224364	.	T	G	.	.	MAF_USDA=1.639
NC_035096.1	33224453	.	T	A	.	.	MAF_INRAE=5.263
NC_035096.1	33224454	.	A	C	.	.	MAF_USDA=1.667
NC_035096.1	33224472	.	C	A	.	.	MAF_USDA=1.639
NC_035096.1	33225189	.	A	C	.	.	MAF_USDA=27.647
NC_035096.1	33225190	.	T	C	.	.	MAF_USDA=12.941
NC_035096.1	33225197	.	T	C	.	.	MAF_USDA=7.059
NC_035096.1	33225207	.	A	G	.	.	MAF_INRAE=15.789;MAF_USDA=3.529
NC_035096.1	33225241	.	A	G	.	.	MAF_USDA=1.639
NC_035096.1	33225308	.	G	C	.	.	MAF_INRAE=10.127;MAF_USDA=10.588
NC_035096.1	33225381	.	T	C	.	.	MAF_USDA=8.197
NC_035096.1	33225517	.	G	A	.	.	MAF_USDA=1.639
NC_035096.1	33225562	.	C	T	.	.	MAF_USDA=10.417
NC_035096.1	33225567	.	A	C	.	.	MAF_INRAE=3.165;MAF_USDA=3.529
NC_035096.1	33225594	.	A	G	.	.	MAF_INRAE=10.759;MAF_USDA=25.294
NC_035096.1	33225601	.	G	T	.	.	MAF_INRAE=3.333;MAF_USDA=14.118
NC_035096.1	33225602	.	T	C	.	.	MAF_INRAE=3.333;MAF_USDA=13.529
NC_035096.1	33225631	.	T	C	.	.	MAF_INRAE=3.333;MAF_USDA=12.941
NC_035096.1	33225672	.	T	C	.	.	MAF_USDA=4.098
NC_035096.1	33225693	.	T	G	.	.	MAF_USDA=6.78
NC_035096.1	33225700	.	T	C	.	.	MAF_USDA=10.417
NC_035096.1	33225775	.	G	T	.	.	MAF_USDA=47.917
NC_035096.1	33225787	.	C	A	.	.	MAF_USDA=4.918
NC_035096.1	33225808	.	A	C	.	.	MAF_USDA=11.765
NC_035096.1	33225816	.	G	T	.	.	MAF_USDA=2.941
NC_035096.1	33225827	.	T	A	.	.	MAF_USDA=10.417
NC_035096.1	33225849	.	C	A	.	.	MAF_USDA=4.098
NC_035096.1	33225864	.	G	A	.	.	MAF_USDA=11.475
NC_035096.1	33225873	.	A	T	.	.	MAF_USDA=7.647
NC_035096.1	33225909	.	C	A	.	.	MAF_USDA=4.762
NC_035096.1	33225974	.	C	T	.	.	MAF_USDA=6.471
NC_035096.1	33226119	.	C	A	.	.	MAF_USDA=1.639
NC_035096.1	33226217	.	C	T	.	.	MAF_INRAE=10.127;MAF_USDA=15.294
NC_035096.1	33226221	.	G	T	.	.	MAF_USDA=2.5
NC_035096.1	33226385	.	T	C	.	.	MAF_USDA=6.557
NC_035096.1	33226441	.	C	G	.	.	MAF_INRAE=17.722
NC_035096.1	33226491	.	C	T	.	.	MAF_USDA=9.412
NC_035096.1	33226547	.	A	G	.	.	MAF_USDA=1.639
NC_035096.1	33226564	.	G	A	.	.	MAF_USDA=1.639
NC_035096.1	33226809	.	A	G	.	.	MAF_INRAE=30.38
NC_035096.1	33226906	.	A	G	.	.	MAF_INRAE=1.667
NC_035096.1	33227004	.	A	T	.	.	MAF_INRAE=12.025;MAF_USDA=12.353
NC_035096.1	33227059	.	T	G	.	.	MAF_INRAE=44.937;MAF_USDA=38.235
NC_035096.1	33227066	.	T	A	.	.	MAF_USDA=9.412
NC_035096.1	33227068	.	T	A	.	.	MAF_INRAE=3.333;MAF_USDA=2.941
NC_035096.1	33227070	.	G	T	.	.	MAF_INRAE=3.333;MAF_USDA=6.25
NC_035096.1	33227074	.	T	G	.	.	MAF_INRAE=22.785;MAF_USDA=18.75
NC_035096.1	33227097	.	A	C	.	.	MAF_INRAE=5.263;MAF_USDA=2.5
NC_035096.1	33227143	.	G	A	.	.	MAF_INRAE=4.167;MAF_USDA=20.833
NC_035096.1	33227145	.	A	C	.	.	MAF_INRAE=4.167;MAF_USDA=20.833
NC_035096.1	33227176	.	C	A	.	.	MAF_INRAE=25.316
NC_035096.1	33227190	.	A	G	.	.	MAF_INRAE=2.5;MAF_USDA=4.819
NC_035096.1	33227204	.	A	T	.	.	MAF_INRAE=4.167;MAF_USDA=11.765
NC_035096.1	33227208	.	A	G	.	.	MAF_INRAE=9.167;MAF_USDA=10.588
NC_035096.1	33227223	.	T	C	.	.	MAF_USDA=1.639
NC_035096.1	33227227	.	T	A	.	.	MAF_USDA=4.918
NC_035096.1	33227231	.	G	A	.	.	MAF_INRAE=27.848;MAF_USDA=6.557
NC_035096.1	33227236	.	C	T	.	.	MAF_INRAE=43.038;MAF_USDA=47.647
NC_035096.1	33227257	.	G	A	.	.	MAF_USDA=1.639
NC_035096.1	33227274	.	G	A	.	.	MAF_INRAE=25.316;MAF_USDA=14.118
NC_035096.1	33227278	.	A	G	.	.	MAF_USDA=1.639
NC_035096.1	33227282	.	C	T	.	.	MAF_INRAE=17.089;MAF_USDA=50.0
NC_035096.1	33227301	.	A	T	.	.	MAF_INRAE=3.165;MAF_USDA=3.529
NC_035096.1	33227302	.	T	A	.	.	MAF_USDA=10.417
NC_035096.1	33227320	.	G	A	.	.	MAF_INRAE=30.38;MAF_USDA=6.25
NC_035096.1	33227336	.	G	T	.	.	MAF_USDA=1.639
NC_035096.1	33227338	.	G	A	.	.	MAF_INRAE=16.456;MAF_USDA=28.235
NC_035096.1	33227367	.	C	T	.	.	MAF_INRAE=6.329;MAF_USDA=47.917
NC_035096.1	33227410	.	T	G	.	.	MAF_INRAE=5.263;MAF_USDA=1.639
NC_035096.1	33227449	.	C	A	.	.	MAF_USDA=1.639
NC_035096.1	33227485	.	A	G	.	.	MAF_INRAE=21.053;MAF_USDA=40.0
NC_035096.1	33227499	.	G	A	.	.	MAF_USDA=2.941
NC_035096.1	33227515	.	T	C	.	.	MAF_USDA=13.934
NC_035096.1	33227521	.	C	T	.	.	MAF_INRAE=5.263;MAF_USDA=47.917
NC_035096.1	33227526	.	G	A	.	.	MAF_INRAE=5.263;MAF_USDA=16.667
NC_035096.1	33227573	.	G	C	.	.	MAF_INRAE=15.789
NC_035096.1	33227624	.	C	G	.	.	MAF_INRAE=36.842;MAF_USDA=38.095
NC_035096.1	33227686	.	C	T	.	.	MAF_USDA=4.878
NC_035096.1	33228446	.	A	G	.	.	MAF_USDA=6.557
NC_035096.1	33228517	.	G	A	.	.	MAF_USDA=3.279
NC_035096.1	33228550	.	G	T	.	.	MAF_USDA=1.639
NC_035096.1	33228551	.	T	C	.	.	MAF_USDA=7.377
NC_035096.1	33228553	.	C	T	.	.	MAF_USDA=6.557
NC_035096.1	33228554	.	C	T	.	.	MAF_USDA=4.098
NC_035096.1	33228571	.	T	A	.	.	MAF_USDA=5.738
NC_035096.1	33228575	.	T	C	.	.	MAF_INRAE=5.263
NC_035096.1	33228603	.	C	G	.	.	MAF_INRAE=21.053;MAF_USDA=21.176
NC_035096.1	33228665	.	C	A	.	.	MAF_USDA=5.738
NC_035096.1	33228678	.	T	A	.	.	MAF_INRAE=21.053;MAF_USDA=12.353
NC_035096.1	33228744	.	G	C	.	.	MAF_INRAE=32.278;MAF_USDA=12.353
NC_035096.1	33228846	.	T	C	.	.	MAF_USDA=4.098
NC_035096.1	33228865	.	T	C	.	.	MAF_USDA=5.738
NC_035096.1	33228889	.	T	G	.	.	MAF_INRAE=8.333;MAF_USDA=48.824
NC_035096.1	33228891	.	T	C	.	.	MAF_INRAE=11.667;MAF_USDA=9.412
NC_035096.1	33228929	.	A	T	.	.	MAF_USDA=45.833
NC_035096.1	33228978	.	G	A	.	.	MAF_INRAE=24.051;MAF_USDA=31.176
NC_035096.1	33228990	.	A	T	.	.	MAF_INRAE=48.734;MAF_USDA=32.941
NC_035096.1	33229011	.	C	T	.	.	MAF_INRAE=4.167;MAF_USDA=5.882
NC_035096.1	33229028	.	T	C	.	.	MAF_USDA=1.639
NC_035096.1	33229031	.	T	C	.	.	MAF_USDA=1.639
NC_035096.1	33229074	.	C	T	.	.	MAF_INRAE=34.177;MAF_USDA=20.588
NC_035096.1	33229081	.	T	C	.	.	MAF_INRAE=34.177;MAF_USDA=21.765
NC_035096.1	33229096	.	C	A	.	.	MAF_INRAE=31.013;MAF_USDA=7.647
NC_035096.1	33229102	.	C	G	.	.	MAF_INRAE=33.544;MAF_USDA=19.412
NC_035096.1	33229140	.	G	T	.	.	MAF_INRAE=15.789;MAF_USDA=7.647
NC_035096.1	33229141	.	A	T	.	.	MAF_USDA=7.738
NC_035096.1	33229142	.	C	A	.	.	MAF_USDA=7.738
NC_035096.1	33229231	.	C	T	.	.	MAF_INRAE=3.333;MAF_USDA=2.941
NC_035096.1	33229244	.	C	A	.	.	MAF_INRAE=4.167;MAF_USDA=11.176
NC_035096.1	33229252	.	T	G	.	.	MAF_INRAE=4.167;MAF_USDA=10.588
NC_035096.1	33229266	.	A	G	.	.	MAF_INRAE=3.333;MAF_USDA=6.25
NC_035096.1	33229312	.	C	T	.	.	MAF_USDA=2.459
NC_035096.1	33229338	.	C	A	.	.	MAF_INRAE=12.658;MAF_USDA=18.75
NC_035096.1	33229339	.	G	A	.	.	MAF_INRAE=4.167;MAF_USDA=11.176
NC_035096.1	33229360	.	T	C	.	.	MAF_INRAE=12.658;MAF_USDA=18.235
NC_035096.1	33229363	.	C	T	.	.	MAF_INRAE=1.667;MAF_USDA=5.294
NC_035096.1	33229366	.	A	G	.	.	MAF_INRAE=7.5;MAF_USDA=18.824
NC_035096.1	33229472	.	G	A	.	.	MAF_USDA=1.639
NC_035096.1	33229476	.	C	T	.	.	MAF_USDA=1.639
NC_035096.1	33229550	.	A	C	.	.	MAF_INRAE=13.924;MAF_USDA=11.765
NC_035096.1	33229562	.	A	T	.	.	MAF_USDA=2.459
NC_035096.1	33229574	.	C	T	.	.	MAF_USDA=1.639
NC_035096.1	33229588	.	T	C	.	.	MAF_USDA=6.557
NC_035096.1	33229590	.	A	T	.	.	MAF_USDA=5.738
NC_035096.1	33229591	.	T	C	.	.	MAF_USDA=1.639
NC_035096.1	33229605	.	G	A	.	.	MAF_USDA=6.557
NC_035096.1	33229619	.	A	C	.	.	MAF_USDA=1.639
NC_035096.1	33229622	.	C	T	.	.	MAF_USDA=1.639
NC_035096.1	33229625	.	C	A	.	.	MAF_USDA=3.279
NC_035096.1	33229643	.	G	T	.	.	MAF_USDA=8.197
NC_035096.1	33229653	.	C	T	.	.	MAF_USDA=4.918
NC_035096.1	33229656	.	A	C	.	.	MAF_USDA=4.918
NC_035096.1	33229676	.	A	C	.	.	MAF_USDA=1.639
NC_035096.1	33229677	.	C	T	.	.	MAF_USDA=2.459
NC_035096.1	33229678	.	G	A	.	.	MAF_USDA=8.197
NC_035096.1	33229686	.	C	A	.	.	MAF_USDA=5.738
NC_035096.1	33229705	.	T	G	.	.	MAF_USDA=5.738
NC_035096.1	33229748	.	T	C	.	.	MAF_USDA=3.39
NC_035096.1	33229749	.	C	T	.	.	MAF_USDA=13.559
NC_035096.1	33229766	.	G	T	.	.	MAF_USDA=35.417
NC_035096.1	33229774	.	T	G	.	.	MAF_USDA=16.667
NC_035096.1	33229777	.	A	T	.	.	MAF_USDA=20.833
NC_035096.1	33229786	.	G	A	.	.	MAF_INRAE=3.333;MAF_USDA=8.235
NC_035096.1	33229789	.	T	A	.	.	MAF_USDA=8.197
NC_035096.1	33229810	.	G	A	.	.	MAF_USDA=6.557
NC_035096.1	33229836	.	A	T	.	.	MAF_USDA=1.639
NC_035096.1	33229839	.	T	A	.	.	MAF_USDA=8.235
NC_035096.1	33229842	.	C	T	.	.	MAF_USDA=4.098
NC_035096.1	33229866	.	C	T	.	.	MAF_USDA=12.5
NC_035096.1	33233872	.	T	C	.	.	MAF_USDA=2.542
NC_035096.1	33233873	.	G	A	.	.	MAF_USDA=16.667
NC_035096.1	33233925	.	G	A	.	.	MAF_USDA=2.5
NC_035096.1	33233934	.	T	C	.	.	MAF_USDA=2.5
NC_035096.1	33233954	.	A	C	.	.	MAF_USDA=25.595
NC_035096.1	33234210	.	G	A	.	.	MAF_USDA=10.588
NC_035096.1	33234228	.	C	A	.	.	MAF_USDA=4.098
NC_035096.1	33234546	.	A	C	.	.	MAF_INRAE=29.747;MAF_USDA=15.882
NC_035096.1	33234666	.	C	A	.	.	MAF_INRAE=7.5;MAF_USDA=26.471
NC_035096.1	33234731	.	T	A	.	.	MAF_INRAE=2.5;MAF_USDA=5.952
NC_035096.1	33234732	.	C	A	.	.	MAF_INRAE=17.089;MAF_USDA=29.412
NC_035096.1	33234811	.	G	T	.	.	MAF_USDA=8.824
NC_035096.1	33234821	.	G	T	.	.	MAF_USDA=10.417
NC_035096.1	33234874	.	A	G	.	.	MAF_USDA=4.118
NC_035096.1	33236092	.	G	T	.	.	MAF_USDA=5.0
NC_035096.1	33236532	.	G	C	.	.	MAF_USDA=1.639
NC_035096.1	33236540	.	T	A	.	.	MAF_INRAE=46.203;MAF_USDA=36.471
NC_035096.1	33236543	.	G	T	.	.	MAF_USDA=6.557
NC_035096.1	33236558	.	T	C	.	.	MAF_USDA=10.417
NC_035096.1	33236572	.	C	T	.	.	MAF_USDA=4.118
NC_035096.1	33236578	.	A	C	.	.	MAF_INRAE=25.833;MAF_USDA=10.417
NC_035096.1	33236667	.	C	T	.	.	MAF_INRAE=22.152;MAF_USDA=15.882
NC_035096.1	33236721	.	C	A	.	.	MAF_INRAE=32.911;MAF_USDA=27.059
NC_035096.1	33236722	.	C	T	.	.	MAF_USDA=1.639
NC_035096.1	33236733	.	C	A	.	.	MAF_INRAE=18.354
NC_035096.1	33236736	.	T	C	.	.	MAF_USDA=1.639
NC_035096.1	33236882	.	C	T	.	.	MAF_INRAE=1.667;MAF_USDA=1.639
NC_035096.1	33236883	.	G	A	.	.	MAF_USDA=1.639
NC_035096.1	33236890	.	C	A	.	.	MAF_USDA=1.639
NC_035096.1	33236910	.	A	C	.	.	MAF_INRAE=1.667;MAF_USDA=2.459
NC_035096.1	33237014	.	A	G	.	.	MAF_INRAE=7.595;MAF_USDA=4.706
NC_035096.1	33237030	.	C	A	.	.	MAF_INRAE=7.595;MAF_USDA=4.706
NC_035096.1	33237044	.	G	T	.	.	MAF_USDA=4.918
NC_035096.1	33237057	.	C	T	.	.	MAF_USDA=3.279
NC_035096.1	33237058	.	T	C	.	.	MAF_INRAE=7.595;MAF_USDA=4.098
NC_035096.1	33237170	.	T	C	.	.	MAF_USDA=10.417
NC_035096.1	33237244	.	A	T	.	.	MAF_INRAE=5.0;MAF_USDA=3.279
NC_035096.1	33237245	.	T	G	.	.	MAF_INRAE=5.0
NC_035096.1	33237341	.	G	T	.	.	MAF_INRAE=7.595;MAF_USDA=6.471
NC_035096.1	33237404	.	A	T	.	.	MAF_INRAE=22.152;MAF_USDA=15.882
NC_035096.1	33237412	.	C	A	.	.	MAF_INRAE=7.595;MAF_USDA=5.882
NC_035096.1	33237415	.	A	T	.	.	MAF_INRAE=6.667;MAF_USDA=5.882
NC_035096.1	33237421	.	T	C	.	.	MAF_INRAE=1.667
NC_035096.1	33237505	.	C	G	.	.	MAF_INRAE=26.316
NC_035096.1	33237588	.	C	A	.	.	MAF_INRAE=21.519;MAF_USDA=27.059
NC_035096.1	33237596	.	T	A	.	.	MAF_USDA=2.459
NC_035096.1	33237690	.	G	C	.	.	MAF_INRAE=7.895
NC_035096.1	33237840	.	G	A	.	.	MAF_USDA=1.639
NC_035096.1	33237867	.	C	T	.	.	MAF_USDA=3.279
NC_035096.1	33237892	.	G	A	.	.	MAF_INRAE=6.962;MAF_USDA=5.882
NC_035096.1	33237902	.	A	G	.	.	MAF_INRAE=8.228;MAF_USDA=8.824
NC_035096.1	33237936	.	G	A	.	.	MAF_INRAE=7.595;MAF_USDA=9.412
NC_035096.1	33238010	.	G	T	.	.	MAF_USDA=6.25
NC_035096.1	33238220	.	C	A	.	.	MAF_USDA=13.529
NC_035096.1	33238252	.	T	G	.	.	MAF_USDA=33.333
NC_035096.1	33238305	.	A	T	.	.	MAF_INRAE=7.595;MAF_USDA=5.882
NC_035096.1	33238348	.	A	C	.	.	MAF_INRAE=1.667;MAF_USDA=5.738
NC_035096.1	33238431	.	G	T	.	.	MAF_USDA=10.417
NC_035096.1	33238476	.	T	C	.	.	MAF_USDA=10.588
NC_035096.1	33238507	.	G	A	.	.	MAF_USDA=6.25
NC_035096.1	33239552	.	G	A	.	.	MAF_INRAE=23.418;MAF_USDA=20.0
NC_035096.1	33239641	.	T	C	.	.	MAF_USDA=1.695
NC_035096.1	33239706	.	T	C	.	.	MAF_USDA=1.695
NC_035096.1	33239714	.	G	T	.	.	MAF_USDA=2.542
NC_035096.1	33239920	.	G	T	.	.	MAF_USDA=10.417
NC_035096.1	33239962	.	T	G	.	.	MAF_USDA=4.762
NC_035096.1	33240298	.	C	T	.	.	MAF_USDA=41.667
NC_035096.1	33240318	.	A	C	.	.	MAF_INRAE=3.333
NC_035096.1	33240346	.	G	T	.	.	MAF_USDA=10.417
NC_035096.1	33240353	.	G	T	.	.	MAF_INRAE=3.333
NC_035096.1	33240356	.	A	T	.	.	MAF_USDA=4.167
NC_035096.1	33240358	.	G	A	.	.	MAF_USDA=2.5
NC_035096.1	33240386	.	A	C	.	.	MAF_USDA=22.917
NC_035096.1	33240433	.	G	A	.	.	MAF_USDA=1.639
NC_035096.1	33240448	.	C	T	.	.	MAF_USDA=1.667
NC_035096.1	33240464	.	T	A	.	.	MAF_USDA=4.167
NC_035096.1	33240475	.	A	G	.	.	MAF_USDA=2.941
NC_035096.1	33240511	.	T	G	.	.	MAF_INRAE=26.667;MAF_USDA=1.639
NC_035096.1	33240516	.	C	A	.	.	MAF_INRAE=25.0;MAF_USDA=1.639
NC_035096.1	33240613	.	A	G	.	.	MAF_INRAE=3.165;MAF_USDA=4.098
NC_035096.1	33240640	.	T	G	.	.	MAF_USDA=2.459
NC_035096.1	33240670	.	A	G	.	.	MAF_USDA=16.667
NC_035096.1	33240798	.	A	T	.	.	MAF_INRAE=5.063
NC_035096.1	33240815	.	C	T	.	.	MAF_USDA=1.639
NC_035096.1	33240816	.	G	A	.	.	MAF_USDA=1.639
NC_035096.1	33240831	.	T	G	.	.	MAF_INRAE=7.595;MAF_USDA=7.059
NC_035096.1	33240836	.	T	G	.	.	MAF_INRAE=7.595;MAF_USDA=6.471
NC_035096.1	33240840	.	G	A	.	.	MAF_INRAE=6.667;MAF_USDA=6.471
NC_035096.1	33240841	.	T	C	.	.	MAF_INRAE=6.667;MAF_USDA=6.471
NC_035096.1	33240852	.	G	A	.	.	MAF_INRAE=7.595;MAF_USDA=5.882
NC_035096.1	33240872	.	G	T	.	.	MAF_USDA=1.639
NC_035096.1	33240918	.	A	T	.	.	MAF_USDA=1.639
NC_035096.1	33240921	.	A	G	.	.	MAF_USDA=1.639
NC_035096.1	33240944	.	G	A	.	.	MAF_INRAE=7.595;MAF_USDA=6.25
NC_035096.1	33240974	.	G	A	.	.	MAF_USDA=7.377
NC_035096.1	33241019	.	C	T	.	.	MAF_INRAE=25.316;MAF_USDA=19.412
NC_035096.1	33241052	.	G	A	.	.	MAF_USDA=8.197
NC_035096.1	33241168	.	G	A	.	.	MAF_USDA=10.417
NC_035096.1	33241184	.	G	T	.	.	MAF_USDA=6.25
NC_035096.1	33241203	.	G	A	.	.	MAF_USDA=1.639
NC_035096.1	33241221	.	A	T	.	.	MAF_USDA=1.639
NC_035096.1	33241277	.	A	C	.	.	MAF_INRAE=5.063
NC_035096.1	33241320	.	G	C	.	.	MAF_INRAE=10.526
NC_035096.1	33241354	.	A	C	.	.	MAF_INRAE=7.595;MAF_USDA=5.882
NC_035096.1	33241465	.	C	T	.	.	MAF_INRAE=8.228;MAF_USDA=7.059
NC_035096.1	33241466	.	T	C	.	.	MAF_INRAE=12.5;MAF_USDA=17.059
NC_035096.1	33241510	.	G	A	.	.	MAF_INRAE=5.696;MAF_USDA=9.412
NC_035096.1	33241556	.	G	A	.	.	MAF_INRAE=22.5;MAF_USDA=1.639
NC_035096.1	33241562	.	T	C	.	.	MAF_INRAE=10.759;MAF_USDA=11.176
NC_035096.1	33241611	.	T	C	.	.	MAF_USDA=10.417
NC_035096.1	33241640	.	T	A	.	.	MAF_USDA=10.417
NC_035096.1	33241656	.	G	A	.	.	MAF_INRAE=3.165;MAF_USDA=4.118
NC_035096.1	33241716	.	G	A	.	.	MAF_INRAE=5.263;MAF_USDA=14.118
NC_035096.1	33241717	.	C	T	.	.	MAF_USDA=1.639
NC_035096.1	33241725	.	A	C	.	.	MAF_INRAE=5.263;MAF_USDA=10.0
NC_035096.1	33241828	.	G	A	.	.	MAF_INRAE=15.789;MAF_USDA=3.279
NC_035096.1	33241839	.	T	A	.	.	MAF_USDA=1.639
NC_035096.1	33241844	.	C	A	.	.	MAF_USDA=13.529
NC_035096.1	33241883	.	C	A	.	.	MAF_INRAE=10.526;MAF_USDA=8.235
NC_035096.1	33242726	.	A	T	.	.	MAF_USDA=3.279
NC_035096.1	33242740	.	T	C	.	.	MAF_USDA=8.235
NC_035096.1	33242773	.	C	T	.	.	MAF_USDA=11.475
NC_035096.1	33242792	.	T	C	.	.	MAF_USDA=9.016
NC_035096.1	33242800	.	C	T	.	.	MAF_USDA=5.882
NC_035096.1	33242808	.	C	T	.	.	MAF_USDA=1.639
NC_035096.1	33242812	.	T	G	.	.	MAF_USDA=7.059
NC_035096.1	33242850	.	T	G	.	.	MAF_USDA=6.471
NC_035096.1	33242883	.	C	T	.	.	MAF_USDA=10.417
NC_035096.1	33242925	.	A	T	.	.	MAF_USDA=6.25
NC_035096.1	33242930	.	A	G	.	.	MAF_USDA=4.706
NC_035096.1	33242931	.	G	C	.	.	MAF_USDA=1.639
NC_035096.1	33242939	.	G	A	.	.	MAF_INRAE=16.456;MAF_USDA=10.588
NC_035096.1	33242954	.	T	C	.	.	MAF_USDA=4.918
NC_035096.1	33242961	.	G	A	.	.	MAF_USDA=2.941
NC_035096.1	33242964	.	A	C	.	.	MAF_INRAE=3.333
NC_035096.1	33242968	.	T	A	.	.	MAF_USDA=1.639
NC_035096.1	33242988	.	A	T	.	.	MAF_INRAE=2.5
NC_035096.1	33242989	.	A	G	.	.	MAF_INRAE=2.5
NC_035096.1	33242999	.	T	A	.	.	MAF_INRAE=2.532
NC_035096.1	33243177	.	G	A	.	.	MAF_USDA=1.639
NC_035096.1	33243191	.	T	A	.	.	MAF_USDA=1.639
NC_035096.1	33243232	.	G	A	.	.	MAF_INRAE=13.924;MAF_USDA=12.941
NC_035096.1	33243285	.	C	T	.	.	MAF_INRAE=23.333
NC_035096.1	33243287	.	C	T	.	.	MAF_INRAE=32.278;MAF_USDA=47.917
NC_035096.1	33243289	.	C	T	.	.	MAF_INRAE=36.667;MAF_USDA=21.765
NC_035096.1	33243326	.	G	A	.	.	MAF_INRAE=24.167
NC_035096.1	33243353	.	T	G	.	.	MAF_INRAE=24.167
NC_035096.1	33243437	.	T	C	.	.	MAF_USDA=2.459
NC_035096.1	33243519	.	A	C	.	.	MAF_INRAE=21.667
NC_035096.1	33243579	.	A	T	.	.	MAF_INRAE=39.241;MAF_USDA=22.353
NC_035096.1	33243591	.	T	C	.	.	MAF_INRAE=39.241;MAF_USDA=22.941
NC_035096.1	33243592	.	G	A	.	.	MAF_INRAE=40.0;MAF_USDA=22.941
NC_035096.1	33243613	.	G	T	.	.	MAF_INRAE=21.667
NC_035096.1	33243628	.	A	G	.	.	MAF_INRAE=39.241;MAF_USDA=27.059
NC_035096.1	33243661	.	A	G	.	.	MAF_INRAE=21.667
NC_035096.1	33243788	.	C	T	.	.	MAF_INRAE=4.43;MAF_USDA=21.765
NC_035096.1	33243814	.	C	A	.	.	MAF_USDA=29.167
NC_035096.1	33243818	.	G	T	.	.	MAF_INRAE=24.167
NC_035096.1	33243837	.	G	T	.	.	MAF_INRAE=24.167
NC_035096.1	33243838	.	G	T	.	.	MAF_INRAE=24.167
NC_035096.1	33243847	.	G	A	.	.	MAF_INRAE=24.167
NC_035096.1	33243907	.	G	T	.	.	MAF_INRAE=23.333
NC_035096.1	33243926	.	A	G	.	.	MAF_INRAE=41.139;MAF_USDA=43.529
NC_035096.1	33243927	.	T	A	.	.	MAF_INRAE=23.333
NC_035096.1	33243943	.	G	A	.	.	MAF_INRAE=23.333
NC_035096.1	33243955	.	C	A	.	.	MAF_INRAE=23.333
NC_035096.1	33244079	.	A	C	.	.	MAF_INRAE=36.709;MAF_USDA=23.529
NC_035096.1	33244135	.	T	C	.	.	MAF_INRAE=24.167
NC_035096.1	33244194	.	A	T	.	.	MAF_USDA=10.417
NC_035096.1	33244196	.	T	A	.	.	MAF_INRAE=24.167
NC_035096.1	33244204	.	G	A	.	.	MAF_USDA=4.118
NC_035096.1	33244215	.	C	T	.	.	MAF_INRAE=24.167
NC_035096.1	33244237	.	T	A	.	.	MAF_INRAE=36.709;MAF_USDA=22.941
NC_035096.1	33244276	.	C	A	.	.	MAF_USDA=1.639
NC_035096.1	33244305	.	T	C	.	.	MAF_INRAE=23.333
NC_035096.1	33244308	.	T	C	.	.	MAF_INRAE=23.333
NC_035096.1	33244330	.	A	G	.	.	MAF_INRAE=49.367;MAF_USDA=41.765
NC_035096.1	33244366	.	G	A	.	.	MAF_INRAE=5.833;MAF_USDA=5.738
NC_035096.1	33244368	.	G	A	.	.	MAF_INRAE=23.333
NC_035096.1	33244403	.	C	A	.	.	MAF_USDA=2.459
NC_035096.1	33244465	.	T	C	.	.	MAF_INRAE=23.333
NC_035096.1	33244468	.	C	A	.	.	MAF_INRAE=23.333
NC_035096.1	33244693	.	A	T	.	.	MAF_INRAE=24.167;MAF_USDA=1.639
NC_035096.1	33244727	.	A	C	.	.	MAF_INRAE=24.167
NC_035096.1	33244794	.	T	C	.	.	MAF_INRAE=13.924;MAF_USDA=12.353
NC_035096.1	33244808	.	T	A	.	.	MAF_INRAE=7.595;MAF_USDA=11.765
NC_035096.1	33244811	.	C	A	.	.	MAF_USDA=1.639
NC_035096.1	33244874	.	G	A	.	.	MAF_INRAE=18.354;MAF_USDA=22.619
NC_035096.1	33244907	.	T	A	.	.	MAF_INRAE=25.0;MAF_USDA=1.639
NC_035096.1	33244921	.	A	C	.	.	MAF_INRAE=24.167;MAF_USDA=1.639
NC_035096.1	33244959	.	G	A	.	.	MAF_USDA=2.459
NC_035096.1	33245003	.	G	A	.	.	MAF_INRAE=5.833
NC_035096.1	33245027	.	A	T	.	.	MAF_USDA=1.639
NC_035096.1	33245049	.	G	T	.	.	MAF_USDA=1.639
NC_035096.1	33245083	.	A	C	.	.	MAF_INRAE=3.165
NC_035096.1	33245095	.	G	T	.	.	MAF_INRAE=10.759;MAF_USDA=2.353
NC_035096.1	33245138	.	G	A	.	.	MAF_INRAE=24.167
NC_035096.1	33245172	.	C	G	.	.	MAF_INRAE=22.5
NC_035096.1	33245205	.	G	A	.	.	MAF_INRAE=3.165;MAF_USDA=17.059
NC_035096.1	33245272	.	T	G	.	.	MAF_INRAE=34.177;MAF_USDA=21.176
NC_035096.1	33245312	.	T	C	.	.	MAF_INRAE=5.263
NC_035096.1	33245386	.	C	T	.	.	MAF_USDA=1.639
NC_035096.1	33245535	.	A	G	.	.	MAF_INRAE=20.0
NC_035096.1	33245583	.	A	G	.	.	MAF_USDA=1.639
NC_035096.1	33245615	.	C	T	.	.	MAF_INRAE=22.5
NC_035096.1	33245631	.	T	C	.	.	MAF_INRAE=6.962;MAF_USDA=24.706
NC_035096.1	33245649	.	A	T	.	.	MAF_USDA=10.417
NC_035096.1	33245750	.	G	T	.	.	MAF_INRAE=22.5
NC_035096.1	33245808	.	T	C	.	.	MAF_INRAE=13.924;MAF_USDA=13.529
NC_035096.1	33245902	.	G	T	.	.	MAF_INRAE=33.544;MAF_USDA=20.0
NC_035096.1	33245938	.	T	C	.	.	MAF_INRAE=1.667
NC_035096.1	33245975	.	G	T	.	.	MAF_INRAE=23.333
NC_035096.1	33246011	.	T	C	.	.	MAF_USDA=1.639
NC_035096.1	33246015	.	C	T	.	.	MAF_USDA=9.412
NC_035096.1	33246098	.	G	A	.	.	MAF_USDA=10.417
NC_035096.1	33246160	.	C	A	.	.	MAF_INRAE=13.924;MAF_USDA=12.941
NC_035096.1	33246165	.	G	A	.	.	MAF_INRAE=23.333
NC_035096.1	33246282	.	C	T	.	.	MAF_INRAE=26.316;MAF_USDA=8.824
NC_035096.1	33246310	.	C	T	.	.	MAF_INRAE=22.5
NC_035096.1	33246474	.	A	G	.	.	MAF_USDA=2.459
NC_035096.1	33246638	.	A	C	.	.	MAF_INRAE=32.911;MAF_USDA=42.623
NC_035096.1	33246686	.	T	C	.	.	MAF_INRAE=5.833
NC_035096.1	33246781	.	C	A	.	.	MAF_INRAE=34.81;MAF_USDA=50.0
NC_035096.1	33246797	.	C	A	.	.	MAF_INRAE=36.709;MAF_USDA=40.984
NC_035096.1	33246802	.	G	A	.	.	MAF_INRAE=11.667;MAF_USDA=6.557
NC_035096.1	33246867	.	G	T	.	.	MAF_INRAE=44.937;MAF_USDA=18.824
NC_035096.1	33246869	.	T	C	.	.	MAF_INRAE=5.263;MAF_USDA=5.738
NC_035096.1	33246880	.	G	A	.	.	MAF_INRAE=18.354;MAF_USDA=22.353
NC_035096.1	33246944	.	T	C	.	.	MAF_INRAE=30.0;MAF_USDA=4.918
NC_035096.1	33246945	.	A	G	.	.	MAF_INRAE=30.0;MAF_USDA=4.918
NC_035096.1	33246954	.	G	T	.	.	MAF_INRAE=10.759;MAF_USDA=11.176
NC_035096.1	33247025	.	G	A	.	.	MAF_INRAE=33.544;MAF_USDA=10.0
NC_035096.1	33247028	.	T	C	.	.	MAF_INRAE=29.114;MAF_USDA=8.235
NC_035096.1	33247098	.	C	A	.	.	MAF_INRAE=38.608;MAF_USDA=18.824
NC_035096.1	33247120	.	A	C	.	.	MAF_INRAE=24.167
NC_035096.1	33247138	.	C	A	.	.	MAF_INRAE=5.263;MAF_USDA=5.738
NC_035096.1	33247145	.	T	A	.	.	MAF_INRAE=5.833
NC_035096.1	33247150	.	T	C	.	.	MAF_INRAE=42.405;MAF_USDA=22.353
NC_035096.1	33247234	.	T	G	.	.	MAF_INRAE=47.468;MAF_USDA=25.294
NC_035096.1	33247238	.	G	A	.	.	MAF_INRAE=24.167
NC_035096.1	33247254	.	A	C	.	.	MAF_INRAE=1.667
NC_035096.1	33247281	.	G	A	.	.	MAF_INRAE=23.333
NC_035096.1	33247406	.	G	A	.	.	MAF_INRAE=26.316;MAF_USDA=7.059
NC_035096.1	33247493	.	C	G	.	.	MAF_INRAE=2.632
NC_035096.1	33247567	.	C	G	.	.	MAF_INRAE=2.632
NC_035096.1	33247579	.	C	G	.	.	MAF_INRAE=2.632
NC_035096.1	33247591	.	C	G	.	.	MAF_INRAE=2.632
NC_035096.1	33247615	.	G	C	.	.	MAF_INRAE=5.0
NC_035096.1	33247619	.	G	C	.	.	MAF_INRAE=2.632
NC_035096.1	33247639	.	G	C	.	.	MAF_INRAE=1.667
NC_035096.1	33247762	.	T	A	.	.	MAF_USDA=29.167
NC_035096.1	33247864	.	A	T	.	.	MAF_USDA=22.917
NC_035096.1	33248646	.	T	G	.	.	MAF_USDA=35.417
NC_035096.1	33248755	.	G	T	.	.	MAF_USDA=7.647
NC_035096.1	33248768	.	C	A	.	.	MAF_USDA=20.0
NC_035096.1	33248799	.	A	C	.	.	MAF_INRAE=36.842;MAF_USDA=18.824
NC_035096.1	33248803	.	T	G	.	.	MAF_INRAE=10.526;MAF_USDA=10.656
NC_035096.1	33248808	.	T	C	.	.	MAF_INRAE=36.842;MAF_USDA=18.824
NC_035096.1	33248955	.	T	G	.	.	MAF_INRAE=36.842;MAF_USDA=35.417
NC_035096.1	33248983	.	G	T	.	.	MAF_INRAE=24.167
NC_035096.1	33249042	.	G	A	.	.	MAF_INRAE=23.333
NC_035096.1	33249069	.	A	G	.	.	MAF_INRAE=17.722;MAF_USDA=19.412
NC_035096.1	33249081	.	T	G	.	.	MAF_INRAE=24.167
NC_035096.1	33249099	.	T	C	.	.	MAF_INRAE=39.241;MAF_USDA=20.0
NC_035096.1	33249100	.	G	A	.	.	MAF_INRAE=20.0;MAF_USDA=10.588
NC_035096.1	33249104	.	G	A	.	.	MAF_INRAE=5.263;MAF_USDA=9.016
NC_035096.1	33249113	.	C	G	.	.	MAF_INRAE=34.81;MAF_USDA=24.118
NC_035096.1	33249115	.	A	G	.	.	MAF_USDA=3.279
NC_035096.1	33249130	.	G	T	.	.	MAF_USDA=2.459
NC_035096.1	33249133	.	T	G	.	.	MAF_USDA=2.459
NC_035096.1	33249138	.	T	C	.	.	MAF_USDA=2.459
NC_035096.1	33249140	.	A	T	.	.	MAF_USDA=2.459
NC_035096.1	33249160	.	T	G	.	.	MAF_USDA=10.656
NC_035096.1	33249161	.	A	T	.	.	MAF_USDA=1.639
NC_035096.1	33249187	.	G	A	.	.	MAF_USDA=3.279
NC_035096.1	33249228	.	C	A	.	.	MAF_INRAE=29.167;MAF_USDA=22.941
NC_035096.1	33249240	.	A	G	.	.	MAF_INRAE=5.263;MAF_USDA=4.918
NC_035096.1	33249299	.	A	C	.	.	MAF_INRAE=29.167;MAF_USDA=22.941
NC_035096.1	33249336	.	A	G	.	.	MAF_USDA=1.639
NC_035096.1	33249365	.	T	C	.	.	MAF_USDA=5.738
NC_035096.1	33249369	.	C	T	.	.	MAF_INRAE=11.667;MAF_USDA=12.295
NC_035096.1	33249371	.	C	T	.	.	MAF_INRAE=11.667;MAF_USDA=12.295
NC_035096.1	33249388	.	T	C	.	.	MAF_USDA=1.639
NC_035096.1	33249419	.	T	C	.	.	MAF_INRAE=32.911;MAF_USDA=43.75
NC_035096.1	33249445	.	C	A	.	.	MAF_INRAE=3.165
NC_035096.1	33249515	.	C	T	.	.	MAF_INRAE=17.089
NC_035096.1	33249581	.	C	T	.	.	MAF_USDA=1.639
NC_035096.1	33249605	.	C	T	.	.	MAF_INRAE=5.263;MAF_USDA=7.059
NC_035096.1	33249615	.	A	C	.	.	MAF_INRAE=34.177;MAF_USDA=23.529
NC_035096.1	33249699	.	G	A	.	.	MAF_INRAE=46.203;MAF_USDA=24.706
NC_035096.1	33249700	.	G	T	.	.	MAF_INRAE=3.333
NC_035096.1	33249704	.	T	C	.	.	MAF_INRAE=30.0;MAF_USDA=23.529
NC_035096.1	33249707	.	T	A	.	.	MAF_INRAE=45.833;MAF_USDA=31.176
NC_035096.1	33249737	.	G	A	.	.	MAF_USDA=1.639
NC_035096.1	33249760	.	T	A	.	.	MAF_USDA=11.475
NC_035096.1	33249772	.	C	T	.	.	MAF_INRAE=33.544;MAF_USDA=23.529
NC_035096.1	33249782	.	A	G	.	.	MAF_INRAE=33.544;MAF_USDA=24.405
NC_035096.1	33249806	.	C	G	.	.	MAF_INRAE=1.667;MAF_USDA=5.0
NC_035096.1	33249824	.	T	C	.	.	MAF_INRAE=24.167;MAF_USDA=2.5
NC_035096.1	33249827	.	A	G	.	.	MAF_INRAE=24.167;MAF_USDA=2.5
NC_035096.1	33249836	.	A	G	.	.	MAF_INRAE=33.544;MAF_USDA=22.619
NC_035096.1	33249850	.	A	C	.	.	MAF_INRAE=45.57;MAF_USDA=31.548
NC_035096.1	33249860	.	C	T	.	.	MAF_INRAE=33.544;MAF_USDA=24.096
NC_035096.1	33249952	.	A	T	.	.	MAF_INRAE=31.579
NC_035096.1	33250079	.	A	G	.	.	MAF_INRAE=47.368;MAF_USDA=26.19
NC_035096.1	33250102	.	T	C	.	.	MAF_INRAE=47.368;MAF_USDA=26.19
NC_035096.1	33250103	.	G	A	.	.	MAF_USDA=26.19
NC_035096.1	33250218	.	C	T	.	.	MAF_INRAE=20.886;MAF_USDA=2.5
NC_035096.1	33250236	.	T	G	.	.	MAF_INRAE=46.203;MAF_USDA=27.381
NC_035096.1	33250238	.	T	G	.	.	MAF_INRAE=45.833;MAF_USDA=26.19
NC_035096.1	33250251	.	G	A	.	.	MAF_USDA=1.667
NC_035096.1	33250262	.	G	T	.	.	MAF_USDA=1.667
NC_035096.1	33250331	.	G	A	.	.	MAF_USDA=6.25
NC_035096.1	33250363	.	C	G	.	.	MAF_INRAE=47.468;MAF_USDA=17.857
NC_035096.1	33250368	.	A	C	.	.	MAF_INRAE=47.5;MAF_USDA=26.19
NC_035096.1	33250379	.	G	T	.	.	MAF_INRAE=47.468;MAF_USDA=47.917
NC_035096.1	33250402	.	G	T	.	.	MAF_USDA=10.417
NC_035096.1	33250406	.	C	T	.	.	MAF_INRAE=5.263;MAF_USDA=5.0
NC_035096.1	33250409	.	A	T	.	.	MAF_USDA=1.667
NC_035096.1	33250426	.	T	G	.	.	MAF_INRAE=46.835;MAF_USDA=26.19
NC_035096.1	33250436	.	T	C	.	.	MAF_INRAE=46.835;MAF_USDA=26.19
NC_035096.1	33250471	.	C	T	.	.	MAF_USDA=1.667
NC_035096.1	33250536	.	C	A	.	.	MAF_INRAE=5.263;MAF_USDA=4.167
NC_035096.1	33250600	.	A	G	.	.	MAF_INRAE=17.089;MAF_USDA=33.929
NC_035096.1	33250649	.	G	C	.	.	MAF_USDA=2.5
NC_035096.1	33250698	.	T	A	.	.	MAF_INRAE=5.0;MAF_USDA=4.167
NC_035096.1	33250710	.	C	T	.	.	MAF_USDA=5.0
NC_035096.1	33250712	.	G	T	.	.	MAF_USDA=10.0
NC_035096.1	33250739	.	T	A	.	.	MAF_INRAE=3.797;MAF_USDA=10.119
NC_035096.1	33250753	.	G	C	.	.	MAF_INRAE=18.987;MAF_USDA=16.071
NC_035096.1	33250762	.	G	A	.	.	MAF_INRAE=3.797;MAF_USDA=10.119
NC_035096.1	33250786	.	A	T	.	.	MAF_INRAE=33.544;MAF_USDA=24.405
NC_035096.1	33250792	.	G	T	.	.	MAF_INRAE=33.544;MAF_USDA=24.405
NC_035096.1	33250877	.	T	C	.	.	MAF_INRAE=45.57;MAF_USDA=26.19
NC_035096.1	33250905	.	C	A	.	.	MAF_USDA=4.167
NC_035096.1	33250934	.	T	C	.	.	MAF_INRAE=46.203;MAF_USDA=45.833
NC_035096.1	33250999	.	T	A	.	.	MAF_USDA=1.695
NC_035096.1	33251060	.	T	C	.	.	MAF_USDA=26.22
NC_035096.1	33252078	.	C	T	.	.	MAF_USDA=41.667
NC_035096.1	33252181	.	A	T	.	.	MAF_USDA=35.417
NC_035096.1	33252197	.	C	T	.	.	MAF_INRAE=5.263;MAF_USDA=7.647
NC_035096.1	33252244	.	A	C	.	.	MAF_USDA=9.016
NC_035096.1	33252245	.	C	T	.	.	MAF_INRAE=15.19;MAF_USDA=6.557
NC_035096.1	33252251	.	T	C	.	.	MAF_USDA=9.016
NC_035096.1	33252255	.	T	C	.	.	MAF_USDA=9.016
NC_035096.1	33252260	.	A	C	.	.	MAF_USDA=2.459
NC_035096.1	33252339	.	CG	CA	.	.	MAF_USDA=10.417
NC_035096.1	33252340	.	G	A	.	.	MAF_INRAE=16.456;MAF_USDA=6.557
NC_035096.1	33252346	.	G	A	.	.	MAF_USDA=4.918
NC_035096.1	33252369	.	T	C	.	.	MAF_USDA=9.016
NC_035096.1	33252377	.	C	T	.	.	MAF_INRAE=48.101;MAF_USDA=22.353
NC_035096.1	33252421	.	A	T	.	.	MAF_USDA=1.639
NC_035096.1	33252514	.	G	A	.	.	MAF_INRAE=47.468;MAF_USDA=27.381
NC_035096.1	33252581	.	A	C	.	.	MAF_INRAE=34.177;MAF_USDA=9.524
NC_035096.1	33252606	.	G	A	.	.	MAF_USDA=1.639
NC_035096.1	33252909	.	G	A	.	.	MAF_INRAE=30.833
NC_035096.1	33253035	.	G	A	.	.	MAF_USDA=5.882
NC_035096.1	33253063	.	T	A	.	.	MAF_INRAE=31.013;MAF_USDA=10.0
NC_035096.1	33253114	.	T	A	.	.	MAF_USDA=2.459
NC_035096.1	33253115	.	G	A	.	.	MAF_USDA=9.412
NC_035096.1	33253152	.	A	G	.	.	MAF_USDA=9.412
NC_035096.1	33253153	.	G	A	.	.	MAF_USDA=4.918
NC_035096.1	33253154	.	T	C	.	.	MAF_USDA=4.918
NC_035096.1	33253177	.	T	C	.	.	MAF_USDA=41.667
NC_035096.1	33253188	.	G	A	.	.	MAF_USDA=29.167
NC_035096.1	33253189	.	A	G	.	.	MAF_USDA=33.333
NC_035096.1	33253190	.	C	T	.	.	MAF_USDA=15.06
NC_035096.1	33253213	.	T	C	.	.	MAF_USDA=15.882
NC_035096.1	33253224	.	G	A	.	.	MAF_INRAE=21.053
NC_035096.1	33253368	.	A	G	.	.	MAF_USDA=10.119
NC_035096.1	33253369	.	G	A	.	.	MAF_USDA=1.667
NC_035096.1	33253370	.	T	C	.	.	MAF_USDA=1.667
NC_035096.1	33253401	.	T	C	.	.	MAF_USDA=6.557
NC_035096.1	33253404	.	A	G	.	.	MAF_USDA=6.471
NC_035096.1	33253429	.	T	C	.	.	MAF_USDA=45.833
NC_035096.1	33253440	.	G	A	.	.	MAF_USDA=22.353
NC_035096.1	33253441	.	A	G	.	.	MAF_USDA=30.588
NC_035096.1	33253442	.	C	T	.	.	MAF_USDA=31.765
NC_035096.1	33253485	.	C	T	.	.	MAF_INRAE=5.063;MAF_USDA=2.459
NC_035096.1	33253507	.	A	G	.	.	MAF_USDA=24.706
NC_035096.1	33253614	.	G	C	.	.	MAF_INRAE=18.354;MAF_USDA=17.262
NC_035096.1	33253667	.	G	A	.	.	MAF_INRAE=36.076;MAF_USDA=7.647
NC_035096.1	33253686	.	C	A	.	.	MAF_INRAE=18.354;MAF_USDA=16.471
NC_035096.1	33253701	.	C	G	.	.	MAF_INRAE=18.354;MAF_USDA=31.765
NC_035096.1	33253781	.	C	T	.	.	MAF_USDA=7.647
NC_035096.1	33253783	.	C	T	.	.	MAF_USDA=10.417
NC_035096.1	33253820	.	G	A	.	.	MAF_USDA=2.586
NC_035096.1	33253821	.	T	C	.	.	MAF_USDA=2.586
NC_035096.1	33253854	.	G	T	.	.	MAF_INRAE=17.722;MAF_USDA=15.882
NC_035096.1	33253856	.	G	A	.	.	MAF_USDA=14.706
NC_035096.1	33253859	.	T	G	.	.	MAF_USDA=15.882
NC_035096.1	33253905	.	A	C	.	.	MAF_INRAE=23.333
NC_035096.1	33253912	.	CTC	CTT	.	.	MAF_USDA=35.417
NC_035096.1	33253914	.	C	T	.	.	MAF_INRAE=37.975;MAF_USDA=9.016
NC_035096.1	33253916	.	T	G	.	.	MAF_INRAE=17.089;MAF_USDA=3.279
NC_035096.1	33253945	.	C	T	.	.	MAF_INRAE=8.861;MAF_USDA=20.588
NC_035096.1	33253949	.	A	G	.	.	MAF_INRAE=46.203;MAF_USDA=25.882
NC_035096.1	33254009	.	C	T	.	.	MAF_INRAE=13.291;MAF_USDA=12.353
NC_035096.1	33254044	.	C	A	.	.	MAF_INRAE=19.62;MAF_USDA=21.765
NC_035096.1	33254055	.	C	G	.	.	MAF_INRAE=35.443;MAF_USDA=10.588
NC_035096.1	33254063	.	G	A	.	.	MAF_INRAE=5.263;MAF_USDA=3.279
NC_035096.1	33254072	.	T	C	.	.	MAF_INRAE=45.57;MAF_USDA=26.471
NC_035096.1	33254076	.	A	G	.	.	MAF_USDA=44.706
NC_035096.1	33254100	.	G	C	.	.	MAF_INRAE=17.722;MAF_USDA=15.882
NC_035096.1	33254131	.	C	T	.	.	MAF_USDA=14.754
NC_035096.1	33254154	.	C	G	.	.	MAF_INRAE=31.579;MAF_USDA=7.647
NC_035096.1	33254155	.	C	G	.	.	MAF_USDA=7.647
NC_035096.1	33254165	.	T	A	.	.	MAF_INRAE=31.579;MAF_USDA=7.647
NC_035096.1	33254174	.	G	T	.	.	MAF_USDA=45.833
NC_035096.1	33254202	.	C	A	.	.	MAF_INRAE=3.333;MAF_USDA=3.529
NC_035096.1	33254244	.	T	C	.	.	MAF_INRAE=47.368;MAF_USDA=43.75
NC_035096.1	33254310	.	T	C	.	.	MAF_INRAE=17.722;MAF_USDA=17.059
NC_035096.1	33254311	.	T	A	.	.	MAF_INRAE=16.667;MAF_USDA=16.471
NC_035096.1	33254423	.	G	A	.	.	MAF_USDA=1.639
NC_035096.1	33254441	.	C	A	.	.	MAF_INRAE=2.5;MAF_USDA=4.098
NC_035096.1	33254448	.	T	A	.	.	MAF_USDA=3.279
NC_035096.1	33254479	.	T	G	.	.	MAF_INRAE=30.38
NC_035096.1	33254480	.	C	G	.	.	MAF_INRAE=16.667;MAF_USDA=16.471
NC_035096.1	33254503	.	C	T	.	.	MAF_INRAE=35.443;MAF_USDA=11.765
NC_035096.1	33254578	.	C	A	.	.	MAF_INRAE=18.987;MAF_USDA=15.882
NC_035096.1	33254673	.	A	T	.	.	MAF_INRAE=46.835;MAF_USDA=26.471
NC_035096.1	33254737	.	T	A	.	.	MAF_INRAE=34.177;MAF_USDA=10.119
NC_035096.1	33254869	.	G	A	.	.	MAF_INRAE=18.354;MAF_USDA=15.882
NC_035096.1	33254871	.	G	A	.	.	MAF_USDA=1.639
NC_035096.1	33254909	.	G	A	.	.	MAF_INRAE=5.263;MAF_USDA=7.377
NC_035096.1	33254922	.	C	T	.	.	MAF_INRAE=24.684;MAF_USDA=43.529
NC_035096.1	33254967	.	G	A	.	.	MAF_INRAE=18.987;MAF_USDA=15.294
NC_035096.1	33254974	.	C	T	.	.	MAF_USDA=1.639
NC_035096.1	33254985	.	T	A	.	.	MAF_INRAE=44.304;MAF_USDA=48.81
NC_035096.1	33254998	.	C	T	.	.	MAF_INRAE=9.494;MAF_USDA=28.571
NC_035096.1	33255117	.	A	C	.	.	MAF_INRAE=30.0
NC_035096.1	33255124	.	C	T	.	.	MAF_USDA=4.167
NC_035096.1	33255159	.	C	T	.	.	MAF_INRAE=5.833
NC_035096.1	33255168	.	G	A	.	.	MAF_INRAE=10.127;MAF_USDA=13.69
NC_035096.1	33255189	.	A	G	.	.	MAF_INRAE=34.177;MAF_USDA=22.353
NC_035096.1	33255203	.	T	A	.	.	MAF_USDA=8.824
NC_035096.1	33255215	.	A	T	.	.	MAF_INRAE=30.0
NC_035096.1	33255233	.	A	G	.	.	MAF_USDA=11.475
NC_035096.1	33255255	.	G	T	.	.	MAF_USDA=1.639
NC_035096.1	33255261	.	G	T	.	.	MAF_INRAE=26.316;MAF_USDA=7.647
NC_035096.1	33255279	.	G	T	.	.	MAF_INRAE=4.167
NC_035096.1	33255294	.	T	G	.	.	MAF_INRAE=43.038;MAF_USDA=48.235
NC_035096.1	33255309	.	C	A	.	.	MAF_USDA=45.833
NC_035096.1	33255316	.	A	T	.	.	MAF_INRAE=30.0;MAF_USDA=45.833
NC_035096.1	33255331	.	A	C	.	.	MAF_INRAE=41.772;MAF_USDA=48.235
NC_035096.1	33255333	.	A	T	.	.	MAF_INRAE=30.0;MAF_USDA=22.353
NC_035096.1	33255403	.	T	C	.	.	MAF_INRAE=34.177;MAF_USDA=28.235
NC_035096.1	33255404	.	A	G	.	.	MAF_INRAE=2.5;MAF_USDA=5.738
NC_035096.1	33255416	.	C	A	.	.	MAF_INRAE=34.177;MAF_USDA=22.353
NC_035096.1	33255459	.	G	A	.	.	MAF_USDA=7.229
NC_035096.1	33255461	.	G	T	.	.	MAF_USDA=7.831
NC_035096.1	33255471	.	C	T	.	.	MAF_INRAE=3.165;MAF_USDA=1.639
NC_035096.1	33255497	.	T	G	.	.	MAF_INRAE=3.165;MAF_USDA=7.647
NC_035096.1	33255507	.	G	T	.	.	MAF_INRAE=34.177;MAF_USDA=22.353
NC_035096.1	33255520	.	T	C	.	.	MAF_USDA=1.639
NC_035096.1	33255527	.	G	A	.	.	MAF_USDA=7.059
NC_035096.1	33255558	.	G	A	.	.	MAF_INRAE=34.177;MAF_USDA=23.529
NC_035096.1	33255570	.	A	G	.	.	MAF_INRAE=2.5
NC_035096.1	33255602	.	C	T	.	.	MAF_INRAE=26.316;MAF_USDA=5.882
NC_035096.1	33255669	.	A	C	.	.	MAF_INRAE=32.911;MAF_USDA=28.235
NC_035096.1	33255711	.	G	A	.	.	MAF_INRAE=47.468;MAF_USDA=49.412
NC_035096.1	33255772	.	A	C	.	.	MAF_INRAE=50.0;MAF_USDA=27.083
NC_035096.1	33255773	.	T	C	.	.	MAF_INRAE=2.5;MAF_USDA=1.639
NC_035096.1	33255875	.	C	T	.	.	MAF_INRAE=26.316
NC_035096.1	33255954	.	C	T	.	.	MAF_USDA=17.391
NC_035096.1	33255956	.	T	A	.	.	MAF_USDA=14.583
NC_035096.1	33255958	.	A	T	.	.	MAF_USDA=16.667
NC_035096.1	33255974	.	A	C	.	.	MAF_USDA=7.738
NC_035096.1	33255975	.	T	C	.	.	MAF_USDA=16.667
NC_035096.1	33255998	.	G	A	.	.	MAF_USDA=6.471
NC_035096.1	33256045	.	A	G	.	.	MAF_INRAE=13.158;MAF_USDA=31.176
NC_035096.1	33256063	.	A	G	.	.	MAF_INRAE=13.158;MAF_USDA=31.548
NC_035096.1	33256073	.	C	T	.	.	MAF_INRAE=13.158;MAF_USDA=31.325
NC_035096.1	33256158	.	C	T	.	.	MAF_USDA=9.412
NC_035096.1	33256182	.	T	G	.	.	MAF_USDA=45.652
NC_035096.1	33256208	.	A	G	.	.	MAF_USDA=41.304
NC_035096.1	33256540	.	G	A	.	.	MAF_USDA=7.143
NC_035096.1	33256561	.	C	A	.	.	MAF_USDA=6.548
NC_035096.1	33256571	.	C	T	.	.	MAF_INRAE=10.526;MAF_USDA=23.81
NC_035096.1	33256575	.	A	G	.	.	MAF_USDA=3.571
NC_035096.1	33256584	.	C	T	.	.	MAF_USDA=1.639
NC_035096.1	33256697	.	G	T	.	.	MAF_USDA=6.471
NC_035096.1	33256708	.	A	T	.	.	MAF_INRAE=5.696
NC_035096.1	33256710	.	G	T	.	.	MAF_INRAE=4.167;MAF_USDA=10.417
NC_035096.1	33256784	.	G	T	.	.	MAF_INRAE=12.025
NC_035096.1	33256801	.	C	A	.	.	MAF_INRAE=3.333;MAF_USDA=3.529
NC_035096.1	33256825	.	T	C	.	.	MAF_INRAE=4.167;MAF_USDA=9.016
NC_035096.1	33256828	.	C	A	.	.	MAF_INRAE=20.0;MAF_USDA=18.852
NC_035096.1	33256830	.	C	T	.	.	MAF_INRAE=6.667;MAF_USDA=9.836
NC_035096.1	33256890	.	A	C	.	.	MAF_USDA=2.459
NC_035096.1	33256891	.	A	C	.	.	MAF_USDA=6.471
NC_035096.1	33256894	.	A	T	.	.	MAF_USDA=6.471
NC_035096.1	33256898	.	T	C	.	.	MAF_USDA=31.176
NC_035096.1	33256918	.	C	G	.	.	MAF_INRAE=47.368
NC_035096.1	33256965	.	T	G	.	.	MAF_INRAE=32.278;MAF_USDA=21.765
NC_035096.1	33256966	.	A	C	.	.	MAF_INRAE=20.833;MAF_USDA=16.667
NC_035096.1	33256982	.	T	G	.	.	MAF_USDA=47.647
NC_035096.1	33256993	.	G	A	.	.	MAF_INRAE=17.722;MAF_USDA=16.667
NC_035096.1	33256999	.	G	A	.	.	MAF_INRAE=48.734
NC_035096.1	33257000	.	G	A	.	.	MAF_INRAE=49.167
NC_035096.1	33257042	.	A	G	.	.	MAF_USDA=5.882
NC_035096.1	33257059	.	A	G	.	.	MAF_INRAE=17.089;MAF_USDA=23.529
NC_035096.1	33257065	.	A	C	.	.	MAF_INRAE=17.089;MAF_USDA=29.412
NC_035096.1	33257075	.	G	T	.	.	MAF_INRAE=18.354;MAF_USDA=2.459
NC_035096.1	33257137	.	T	C	.	.	MAF_INRAE=17.722;MAF_USDA=29.412
NC_035096.1	33257144	.	T	C	.	.	MAF_INRAE=17.722;MAF_USDA=29.412
NC_035096.1	33257172	.	C	A	.	.	MAF_INRAE=4.167;MAF_USDA=9.016
NC_035096.1	33257174	.	G	A	.	.	MAF_USDA=5.294
NC_035096.1	33257179	.	C	T	.	.	MAF_INRAE=26.316;MAF_USDA=6.471
NC_035096.1	33257190	.	T	G	.	.	MAF_INRAE=15.19;MAF_USDA=5.882
NC_035096.1	33257197	.	T	C	.	.	MAF_USDA=10.417
NC_035096.1	33257211	.	G	A	.	.	MAF_USDA=3.279
NC_035096.1	33257212	.	G	A	.	.	MAF_USDA=7.647
NC_035096.1	33257214	.	C	T	.	.	MAF_USDA=6.471
NC_035096.1	33257229	.	A	T	.	.	MAF_INRAE=15.19;MAF_USDA=14.706
NC_035096.1	33257240	.	A	G	.	.	MAF_INRAE=2.5;MAF_USDA=7.377
NC_035096.1	33257242	.	A	T	.	.	MAF_INRAE=2.5;MAF_USDA=7.377
NC_035096.1	33257248	.	C	T	.	.	MAF_INRAE=15.19;MAF_USDA=8.235
NC_035096.1	33257274	.	A	C	.	.	MAF_USDA=2.459
NC_035096.1	33257318	.	T	A	.	.	MAF_INRAE=2.5;MAF_USDA=1.639
NC_035096.1	33257320	.	C	T	.	.	MAF_INRAE=15.19;MAF_USDA=5.882
NC_035096.1	33257335	.	C	T	.	.	MAF_INRAE=5.833
NC_035096.1	33257492	.	A	G	.	.	MAF_INRAE=18.987;MAF_USDA=21.176
NC_035096.1	33257494	.	A	C	.	.	MAF_INRAE=31.646;MAF_USDA=49.412
NC_035096.1	33257520	.	T	C	.	.	MAF_USDA=1.639
NC_035096.1	33257521	.	T	G	.	.	MAF_INRAE=27.215;MAF_USDA=36.471
NC_035096.1	33257526	.	C	A	.	.	MAF_USDA=2.459
NC_035096.1	33257539	.	A	C	.	.	MAF_INRAE=1.667
NC_035096.1	33257541	.	A	C	.	.	MAF_USDA=10.417
NC_035096.1	33257556	.	A	G	.	.	MAF_INRAE=36.076;MAF_USDA=45.294
NC_035096.1	33257560	.	A	T	.	.	MAF_INRAE=38.333;MAF_USDA=45.294
NC_035096.1	33257578	.	T	C	.	.	MAF_INRAE=14.557;MAF_USDA=5.882
NC_035096.1	33257584	.	G	T	.	.	MAF_USDA=3.279
NC_035096.1	33257650	.	C	T	.	.	MAF_INRAE=5.833
NC_035096.1	33257698	.	C	A	.	.	MAF_USDA=4.706
NC_035096.1	33257699	.	A	G	.	.	MAF_USDA=4.706
NC_035096.1	33257712	.	C	T	.	.	MAF_INRAE=10.526;MAF_USDA=12.353
NC_035096.1	33257729	.	G	A	.	.	MAF_INRAE=13.333;MAF_USDA=27.647
NC_035096.1	33257784	.	G	T	.	.	MAF_INRAE=3.333
NC_035096.1	33257817	.	G	T	.	.	MAF_USDA=3.279
NC_035096.1	33257844	.	C	A	.	.	MAF_USDA=3.279
NC_035096.1	33257894	.	G	A	.	.	MAF_INRAE=27.215;MAF_USDA=17.647
NC_035096.1	33257938	.	G	A	.	.	MAF_USDA=2.083
NC_035096.1	33258139	.	C	T	.	.	MAF_USDA=3.279
NC_035096.1	33258170	.	T	A	.	.	MAF_USDA=1.639
NC_035096.1	33258202	.	G	A	.	.	MAF_USDA=3.279
NC_035096.1	33258342	.	C	A	.	.	MAF_INRAE=24.167
NC_035096.1	33258353	.	G	A	.	.	MAF_INRAE=2.5
NC_035096.1	33258362	.	A	T	.	.	MAF_INRAE=23.418;MAF_USDA=18.519
NC_035096.1	33258401	.	G	A	.	.	MAF_INRAE=46.835;MAF_USDA=40.741
NC_035096.1	33258461	.	C	T	.	.	MAF_INRAE=48.734;MAF_USDA=40.964
NC_035096.1	33258476	.	C	T	.	.	MAF_USDA=4.098
NC_035096.1	33258479	.	C	A	.	.	MAF_INRAE=25.0;MAF_USDA=31.765
NC_035096.1	33258514	.	A	G	.	.	MAF_USDA=1.695
NC_035096.1	33258518	.	A	T	.	.	MAF_USDA=5.085
NC_035096.1	33258522	.	C	A	.	.	MAF_INRAE=3.333;MAF_USDA=3.39
NC_035096.1	33258570	.	A	C	.	.	MAF_USDA=3.39
NC_035096.1	33258591	.	A	G	.	.	MAF_USDA=3.39
NC_035096.1	33258594	.	T	G	.	.	MAF_INRAE=48.333;MAF_USDA=48.795
NC_035096.1	33258621	.	C	T	.	.	MAF_USDA=3.279
NC_035096.1	33258656	.	T	G	.	.	MAF_USDA=4.098
NC_035096.1	33258689	.	G	A	.	.	MAF_INRAE=47.468;MAF_USDA=50.0
NC_035096.1	33258711	.	G	A	.	.	MAF_USDA=3.279
NC_035096.1	33258742	.	A	T	.	.	MAF_INRAE=48.734;MAF_USDA=49.412
NC_035096.1	33258744	.	A	G	.	.	MAF_USDA=3.279
NC_035096.1	33258761	.	G	A	.	.	MAF_USDA=7.5
NC_035096.1	33258763	.	T	C	.	.	MAF_INRAE=48.734;MAF_USDA=49.405
NC_035096.1	33258774	.	C	T	.	.	MAF_INRAE=48.101;MAF_USDA=50.0
NC_035096.1	33258775	.	A	C	.	.	MAF_USDA=43.75
NC_035096.1	33258800	.	T	C	.	.	MAF_INRAE=39.873;MAF_USDA=35.882
NC_035096.1	33258831	.	C	T	.	.	MAF_INRAE=28.481;MAF_USDA=37.059
NC_035096.1	33258924	.	G	A	.	.	MAF_USDA=10.417
NC_035096.1	33258925	.	G	T	.	.	MAF_USDA=10.417
NC_035096.1	33258942	.	G	T	.	.	MAF_USDA=14.706
NC_035096.1	33259003	.	T	C	.	.	MAF_INRAE=24.167;MAF_USDA=25.294
NC_035096.1	33259066	.	G	A	.	.	MAF_INRAE=4.167;MAF_USDA=6.557
NC_035096.1	33259096	.	A	C	.	.	MAF_USDA=2.459
NC_035096.1	33259109	.	C	T	.	.	MAF_USDA=1.639
NC_035096.1	33259110	.	C	T	.	.	MAF_INRAE=27.215;MAF_USDA=24.118
NC_035096.1	33259128	.	T	C	.	.	MAF_INRAE=24.167;MAF_USDA=12.295
NC_035096.1	33259158	.	C	T	.	.	MAF_INRAE=46.835;MAF_USDA=32.353
NC_035096.1	33259166	.	T	C	.	.	MAF_INRAE=27.215;MAF_USDA=24.118
NC_035096.1	33259239	.	G	A	.	.	MAF_USDA=16.471
NC_035096.1	33259264	.	T	G	.	.	MAF_INRAE=27.848;MAF_USDA=25.294
NC_035096.1	33259281	.	A	G	.	.	MAF_INRAE=27.848;MAF_USDA=24.118
NC_035096.1	33259287	.	T	G	.	.	MAF_INRAE=27.848;MAF_USDA=24.118
NC_035096.1	33259290	.	T	G	.	.	MAF_INRAE=49.167;MAF_USDA=49.412
NC_035096.1	33259292	.	T	G	.	.	MAF_INRAE=25.0;MAF_USDA=24.118
NC_035096.1	33259294	.	C	T	.	.	MAF_INRAE=24.167;MAF_USDA=24.706
NC_035096.1	33259321	.	G	A	.	.	MAF_USDA=17.059
NC_035096.1	33259355	.	T	A	.	.	MAF_INRAE=36.842;MAF_USDA=24.118
NC_035096.1	33259364	.	A	T	.	.	MAF_USDA=17.059
NC_035096.1	33259450	.	G	C	.	.	MAF_INRAE=2.532;MAF_USDA=9.016
NC_035096.1	33259500	.	C	A	.	.	MAF_USDA=1.639
NC_035096.1	33259548	.	G	A	.	.	MAF_USDA=5.738
NC_035096.1	33259549	.	C	G	.	.	MAF_INRAE=1.667
NC_035096.1	33259551	.	A	G	.	.	MAF_INRAE=3.797
NC_035096.1	33259558	.	C	T	.	.	MAF_INRAE=15.823;MAF_USDA=6.471
NC_035096.1	33259559	.	G	A	.	.	MAF_INRAE=3.165;MAF_USDA=2.459
NC_035096.1	33259573	.	A	G	.	.	MAF_INRAE=5.263
NC_035096.1	33259604	.	C	A	.	.	MAF_USDA=10.417
NC_035096.1	33259605	.	A	C	.	.	MAF_USDA=1.639
NC_035096.1	33259608	.	T	A	.	.	MAF_USDA=10.417
NC_035096.1	33259693	.	A	G	.	.	MAF_INRAE=23.418;MAF_USDA=4.918
NC_035096.1	33259694	.	G	T	.	.	MAF_INRAE=26.316;MAF_USDA=8.235
NC_035096.1	33259701	.	G	T	.	.	MAF_INRAE=5.263;MAF_USDA=4.098
NC_035096.1	33259707	.	C	A	.	.	MAF_INRAE=5.263
NC_035096.1	33259714	.	C	T	.	.	MAF_INRAE=8.861;MAF_USDA=11.176
NC_035096.1	33259715	.	G	T	.	.	MAF_USDA=6.471
NC_035096.1	33259785	.	A	T	.	.	MAF_INRAE=5.833;MAF_USDA=2.459
NC_035096.1	33259793	.	T	C	.	.	MAF_INRAE=1.667;MAF_USDA=8.235
NC_035096.1	33259823	.	G	T	.	.	MAF_INRAE=43.671;MAF_USDA=47.647
NC_035096.1	33259824	.	T	G	.	.	MAF_INRAE=44.167;MAF_USDA=47.647
NC_035096.1	33259837	.	G	T	.	.	MAF_INRAE=4.167
NC_035096.1	33259844	.	T	C	.	.	MAF_INRAE=5.263;MAF_USDA=4.918
NC_035096.1	33259899	.	G	A	.	.	MAF_USDA=4.098
NC_035096.1	33259906	.	A	C	.	.	MAF_INRAE=5.696
NC_035096.1	33259939	.	G	T	.	.	MAF_INRAE=5.833
NC_035096.1	33259940	.	T	G	.	.	MAF_INRAE=3.165;MAF_USDA=4.918
NC_035096.1	33259943	.	T	G	.	.	MAF_USDA=5.882
NC_035096.1	33259947	.	G	C	.	.	MAF_INRAE=1.667
NC_035096.1	33259992	.	C	T	.	.	MAF_INRAE=5.263;MAF_USDA=4.167
NC_035096.1	33260004	.	G	A	.	.	MAF_INRAE=2.5;MAF_USDA=1.667
NC_035096.1	33260022	.	T	G	.	.	MAF_INRAE=21.053;MAF_USDA=13.333
NC_035096.1	33260038	.	C	A	.	.	MAF_INRAE=3.333;MAF_USDA=3.529
NC_035096.1	33260090	.	T	A	.	.	MAF_INRAE=5.833
NC_035096.1	33260109	.	G	A	.	.	MAF_INRAE=1.667;MAF_USDA=4.098
NC_035096.1	33260126	.	G	T	.	.	MAF_INRAE=1.667
NC_035096.1	33260129	.	C	T	.	.	MAF_INRAE=9.167;MAF_USDA=10.588
NC_035096.1	33260147	.	C	T	.	.	MAF_INRAE=3.333;MAF_USDA=8.333
NC_035096.1	33260181	.	T	G	.	.	MAF_INRAE=8.861;MAF_USDA=17.059
NC_035096.1	33260183	.	C	A	.	.	MAF_USDA=3.279
NC_035096.1	33260191	.	A	T	.	.	MAF_USDA=2.459
NC_035096.1	33260235	.	T	A	.	.	MAF_INRAE=45.57;MAF_USDA=34.706
NC_035096.1	33260327	.	C	T	.	.	MAF_INRAE=20.886;MAF_USDA=13.934
NC_035096.1	33260351	.	G	A	.	.	MAF_INRAE=13.291;MAF_USDA=18.824
NC_035096.1	33260365	.	C	T	.	.	MAF_INRAE=37.975;MAF_USDA=41.765
NC_035096.1	33260382	.	ATCCAG	ATCCAA	.	.	MAF_USDA=35.417
NC_035096.1	33260457	.	A	T	.	.	MAF_USDA=1.639
NC_035096.1	33260459	.	C	G	.	.	MAF_INRAE=5.263;MAF_USDA=11.176
NC_035096.1	33260500	.	T	C	.	.	MAF_USDA=6.557
NC_035096.1	33260509	.	G	A	.	.	MAF_INRAE=8.333;MAF_USDA=2.459
NC_035096.1	33260531	.	A	T	.	.	MAF_INRAE=1.667;MAF_USDA=8.824
NC_035096.1	33260573	.	G	A	.	.	MAF_INRAE=3.165
NC_035096.1	33260590	.	A	T	.	.	MAF_USDA=4.118
NC_035096.1	33260611	.	A	T	.	.	MAF_INRAE=2.5
NC_035096.1	33260630	.	A	G	.	.	MAF_INRAE=36.842;MAF_USDA=44.118
NC_035096.1	33260637	.	A	T	.	.	MAF_INRAE=5.263
NC_035096.1	33260654	.	A	G	.	.	MAF_USDA=2.5
NC_035096.1	33260655	.	C	T	.	.	MAF_USDA=2.5
NC_035096.1	33260657	.	A	C	.	.	MAF_USDA=2.5
NC_035096.1	33260659	.	C	A	.	.	MAF_USDA=8.333
NC_035096.1	33260668	.	C	G	.	.	MAF_USDA=1.667
NC_035096.1	33260675	.	T	A	.	.	MAF_USDA=2.5
NC_035096.1	33260676	.	G	T	.	.	MAF_USDA=2.5
NC_035096.1	33260678	.	A	G	.	.	MAF_USDA=2.5
NC_035096.1	33260679	.	C	T	.	.	MAF_USDA=2.5
NC_035096.1	33260684	.	G	T	.	.	MAF_INRAE=36.842;MAF_USDA=48.171
NC_035096.1	33260708	.	A	G	.	.	MAF_USDA=37.059
NC_035096.1	33260724	.	C	A	.	.	MAF_INRAE=1.667;MAF_USDA=1.639
NC_035096.1	33260748	.	C	G	.	.	MAF_USDA=15.882
NC_035096.1	33260757	.	C	T	.	.	MAF_USDA=27.083
NC_035096.1	33260781	.	C	T	.	.	MAF_INRAE=15.789;MAF_USDA=20.0
NC_035096.1	33260818	.	C	G	.	.	MAF_USDA=14.583
NC_035096.1	33260823	.	C	T	.	.	MAF_USDA=14.583
NC_035096.1	33260829	.	T	C	.	.	MAF_USDA=29.167
NC_035096.1	33260830	.	C	G	.	.	MAF_USDA=6.25
NC_035096.1	33260850	.	C	T	.	.	MAF_USDA=18.75
NC_035096.1	33260993	.	T	C	.	.	MAF_USDA=6.25
NC_035096.1	33261014	.	T	C	.	.	MAF_USDA=22.353
NC_035096.1	33261032	.	G	A	.	.	MAF_USDA=2.5
NC_035096.1	33261050	.	G	A	.	.	MAF_USDA=2.459
NC_035096.1	33261130	.	A	C	.	.	MAF_USDA=2.5
NC_035096.1	33261134	.	A	C	.	.	MAF_USDA=24.706
NC_035096.1	33261173	.	T	A	.	.	MAF_USDA=1.639
NC_035096.1	33261180	.	T	G	.	.	MAF_INRAE=14.557;MAF_USDA=5.882
NC_035096.1	33261182	.	C	T	.	.	MAF_USDA=10.417
NC_035096.1	33261218	.	C	T	.	.	MAF_USDA=1.667
NC_035096.1	33261297	.	T	C	.	.	MAF_INRAE=4.43;MAF_USDA=8.824
NC_035096.1	33261301	.	G	A	.	.	MAF_USDA=8.333
NC_035096.1	33261307	.	C	T	.	.	MAF_USDA=7.5
NC_035096.1	33261308	.	A	T	.	.	MAF_INRAE=4.43;MAF_USDA=14.286
NC_035096.1	33261335	.	C	G	.	.	MAF_USDA=6.557
NC_035096.1	33261358	.	A	T	.	.	MAF_INRAE=30.38;MAF_USDA=7.5
NC_035096.1	33261402	.	C	A	.	.	MAF_INRAE=10.526;MAF_USDA=36.31
NC_035096.1	33261403	.	G	T	.	.	MAF_USDA=36.905
NC_035096.1	33261426	.	A	C	.	.	MAF_INRAE=8.228;MAF_USDA=30.357
NC_035096.1	33261437	.	T	C	.	.	MAF_INRAE=36.076;MAF_USDA=44.048
NC_035096.1	33261456	.	C	T	.	.	MAF_INRAE=2.532;MAF_USDA=11.31
NC_035096.1	33261464	.	C	T	.	.	MAF_USDA=3.571
NC_035096.1	33261470	.	A	T	.	.	MAF_INRAE=4.167;MAF_USDA=2.5
NC_035096.1	33261483	.	C	T	.	.	MAF_INRAE=5.263;MAF_USDA=11.31
NC_035096.1	33261493	.	T	A	.	.	MAF_USDA=6.667
NC_035096.1	33261503	.	A	T	.	.	MAF_USDA=8.475
NC_035096.1	33261540	.	G	C	.	.	MAF_USDA=1.667
NC_035096.1	33261561	.	G	T	.	.	MAF_INRAE=24.051;MAF_USDA=14.286
NC_035096.1	33261564	.	A	C	.	.	MAF_INRAE=21.667;MAF_USDA=14.881
NC_035096.1	33261613	.	A	G	.	.	MAF_INRAE=32.278
NC_035096.1	33261649	.	C	T	.	.	MAF_USDA=5.833
NC_035096.1	33261654	.	G	A	.	.	MAF_USDA=5.833
NC_035096.1	33261661	.	A	G	.	.	MAF_INRAE=5.063;MAF_USDA=17.262
NC_035096.1	33261667	.	G	A	.	.	MAF_USDA=1.667
NC_035096.1	33261672	.	C	T	.	.	MAF_INRAE=35.443;MAF_USDA=13.69
NC_035096.1	33261698	.	G	T	.	.	MAF_INRAE=5.696;MAF_USDA=19.048
NC_035096.1	33261713	.	C	T	.	.	MAF_INRAE=18.987;MAF_USDA=15.0
NC_035096.1	33261724	.	G	A	.	.	MAF_INRAE=18.987;MAF_USDA=10.833
NC_035096.1	33261728	.	C	T	.	.	MAF_INRAE=35.443;MAF_USDA=9.524
NC_035096.1	33261782	.	G	A	.	.	MAF_INRAE=36.709;MAF_USDA=14.881
NC_035096.1	33261794	.	A	T	.	.	MAF_USDA=6.25
NC_035096.1	33261811	.	T	A	.	.	MAF_USDA=5.833
NC_035096.1	33261812	.	C	T	.	.	MAF_USDA=5.833
NC_035096.1	33261853	.	A	T	.	.	MAF_INRAE=5.063;MAF_USDA=17.262
NC_035096.1	33261870	.	G	A	.	.	MAF_INRAE=5.063;MAF_USDA=17.262
NC_035096.1	33261879	.	G	A	.	.	MAF_INRAE=21.053;MAF_USDA=25.0
NC_035096.1	33261915	.	G	T	.	.	MAF_INRAE=36.709;MAF_USDA=30.723
NC_035096.1	33261976	.	T	G	.	.	MAF_USDA=1.667
NC_035096.1	33262059	.	G	A	.	.	MAF_INRAE=3.797;MAF_USDA=3.571
NC_035096.1	33262061	.	G	T	.	.	MAF_USDA=2.5
NC_035096.1	33262064	.	A	G	.	.	MAF_INRAE=41.667;MAF_USDA=14.286
NC_035096.1	33262182	.	A	G	.	.	MAF_INRAE=34.81;MAF_USDA=9.524
NC_035096.1	33262215	.	C	T	.	.	MAF_INRAE=15.789;MAF_USDA=14.881
NC_035096.1	33262219	.	C	T	.	.	MAF_INRAE=5.263
NC_035096.1	33262253	.	G	A	.	.	MAF_USDA=10.417
NC_035096.1	33262280	.	A	G	.	.	MAF_USDA=8.333
NC_035096.1	33262288	.	G	C	.	.	MAF_USDA=22.917
NC_035096.1	33262357	.	C	T	.	.	MAF_INRAE=5.263;MAF_USDA=9.524
NC_035096.1	33262393	.	C	G	.	.	MAF_USDA=2.5
NC_035096.1	33262437	.	G	A	.	.	MAF_INRAE=26.316;MAF_USDA=37.5
NC_035096.1	33262467	.	T	G	.	.	MAF_INRAE=23.333
NC_035096.1	33262485	.	C	T	.	.	MAF_INRAE=18.421;MAF_USDA=37.5
NC_035096.1	33262530	.	A	T	.	.	MAF_INRAE=5.263;MAF_USDA=5.932
NC_035096.1	33262539	.	C	T	.	.	MAF_INRAE=40.506;MAF_USDA=33.333
NC_035096.1	33262547	.	G	A	.	.	MAF_INRAE=2.5;MAF_USDA=4.167
NC_035096.1	33264249	.	C	G	.	.	MAF_USDA=1.724
NC_035096.1	33264258	.	C	T	.	.	MAF_USDA=1.724
NC_035096.1	33264311	.	T	C	.	.	MAF_USDA=3.39
NC_035096.1	33264328	.	C	T	.	.	MAF_INRAE=31.013;MAF_USDA=29.762
NC_035096.1	33264335	.	C	A	.	.	MAF_USDA=4.167
NC_035096.1	33264372	.	G	T	.	.	MAF_INRAE=27.848;MAF_USDA=31.548
NC_035096.1	33264390	.	A	T	.	.	MAF_INRAE=23.418;MAF_USDA=23.214
NC_035096.1	33264395	.	A	T	.	.	MAF_USDA=18.75
NC_035096.1	33264463	.	C	A	.	.	MAF_USDA=1.667
NC_035096.1	33264467	.	C	T	.	.	MAF_INRAE=34.177;MAF_USDA=9.524
NC_035096.1	33264620	.	C	A	.	.	MAF_USDA=7.5
NC_035096.1	33264662	.	T	G	.	.	MAF_INRAE=29.747;MAF_USDA=25.0
NC_035096.1	33264666	.	G	A	.	.	MAF_INRAE=8.228;MAF_USDA=31.548
NC_035096.1	33264678	.	G	T	.	.	MAF_INRAE=8.228;MAF_USDA=30.357
NC_035096.1	33264683	.	A	G,C	.	.	MAF_INRAE=10.526
NC_035096.1	33264690	.	C	T	.	.	MAF_USDA=5.0
NC_035096.1	33264740	.	A	C	.	.	MAF_INRAE=36.076;MAF_USDA=45.833
NC_035096.1	33264761	.	T	A	.	.	MAF_USDA=6.667
NC_035096.1	33264767	.	G	A	.	.	MAF_INRAE=23.418;MAF_USDA=18.452
NC_035096.1	33264768	.	G	A	.	.	MAF_INRAE=35.0;MAF_USDA=43.452
NC_035096.1	33264784	.	G	A	.	.	MAF_USDA=4.762
NC_035096.1	33264788	.	C	A	.	.	MAF_INRAE=5.696;MAF_USDA=19.643
NC_035096.1	33264790	.	C	T	.	.	MAF_INRAE=47.5;MAF_USDA=46.429
NC_035096.1	33264796	.	T	G	.	.	MAF_USDA=2.5
NC_035096.1	33264807	.	C	A	.	.	MAF_USDA=2.5
NC_035096.1	33264819	.	G	A	.	.	MAF_INRAE=28.481;MAF_USDA=19.643
NC_035096.1	33264826	.	T	C	.	.	MAF_INRAE=10.127;MAF_USDA=16.667
NC_035096.1	33264860	.	A	C	.	.	MAF_INRAE=3.333;MAF_USDA=1.667
NC_035096.1	33264881	.	C	T	.	.	MAF_INRAE=2.5;MAF_USDA=2.976
NC_035096.1	33264907	.	G	T	.	.	MAF_INRAE=36.709;MAF_USDA=47.024
NC_035096.1	33264924	.	A	G	.	.	MAF_INRAE=7.5
NC_035096.1	33264928	.	C	T	.	.	MAF_INRAE=7.5
NC_035096.1	33264947	.	A	T	.	.	MAF_INRAE=7.5
NC_035096.1	33265023	.	A	T	.	.	MAF_INRAE=8.228;MAF_USDA=31.548
NC_035096.1	33265030	.	C	T	.	.	MAF_INRAE=2.5
NC_035096.1	33265043	.	C	G	.	.	MAF_USDA=29.762
NC_035096.1	33265073	.	A	G	.	.	MAF_USDA=5.0
NC_035096.1	33265097	.	C	T	.	.	MAF_USDA=4.167
NC_035096.1	33265115	.	A	G	.	.	MAF_USDA=10.714
NC_035096.1	33265119	.	G	A	.	.	MAF_USDA=39.583
NC_035096.1	33265125	.	T	C	.	.	MAF_USDA=35.417
NC_035096.1	33265149	.	C	A	.	.	MAF_INRAE=8.861;MAF_USDA=21.429
NC_035096.1	33265176	.	A	T	.	.	MAF_USDA=29.167
NC_035096.1	33265197	.	G	T	.	.	MAF_USDA=27.976
NC_035096.1	33265208	.	T	A	.	.	MAF_USDA=27.381
NC_035096.1	33265224	.	C	A	.	.	MAF_INRAE=5.0;MAF_USDA=27.976
NC_035096.1	33265235	.	C	A	.	.	MAF_USDA=4.918
NC_035096.1	33265245	.	T	A	.	.	MAF_USDA=3.279
NC_035096.1	33265269	.	G	C	.	.	MAF_INRAE=2.5;MAF_USDA=25.904
NC_035096.1	33265270	.	T	C	.	.	MAF_INRAE=2.5;MAF_USDA=25.904
NC_035096.1	33265275	.	C	G	.	.	MAF_INRAE=1.667;MAF_USDA=25.301
NC_035096.1	33265299	.	G	A	.	.	MAF_INRAE=1.667;MAF_USDA=21.667
NC_035096.1	33265322	.	G	A	.	.	MAF_USDA=29.167
NC_035096.1	33265328	.	A	G	.	.	MAF_USDA=25.0
NC_035096.1	33265340	.	C	A	.	.	MAF_USDA=23.913
NC_035096.1	33265342	.	A	C	.	.	MAF_USDA=14.407
NC_035096.1	33265371	.	T	A	.	.	MAF_INRAE=3.333;MAF_USDA=25.595
NC_035096.1	33265372	.	A	C	.	.	MAF_INRAE=12.5;MAF_USDA=49.405
NC_035096.1	33265386	.	T	C	.	.	MAF_INRAE=4.167;MAF_USDA=27.381
NC_035096.1	33265405	.	G	T	.	.	MAF_INRAE=6.329;MAF_USDA=27.976
NC_035096.1	33265419	.	T	C	.	.	MAF_INRAE=6.962;MAF_USDA=28.571
NC_035096.1	33265427	.	G	T	.	.	MAF_INRAE=6.329;MAF_USDA=28.571
NC_035096.1	33265451	.	T	C	.	.	MAF_INRAE=7.595;MAF_USDA=29.167
NC_035096.1	33265506	.	C	T	.	.	MAF_INRAE=8.228;MAF_USDA=27.976
NC_035096.1	33265519	.	C	T	.	.	MAF_INRAE=5.833;MAF_USDA=4.762
NC_035096.1	33265529	.	A	T	.	.	MAF_INRAE=8.228;MAF_USDA=29.762
NC_035096.1	33265574	.	A	C	.	.	MAF_INRAE=29.747;MAF_USDA=19.048
NC_035096.1	33265584	.	C	A	.	.	MAF_INRAE=5.263;MAF_USDA=5.833
NC_035096.1	33265588	.	A	G	.	.	MAF_INRAE=6.667;MAF_USDA=29.762
NC_035096.1	33265595	.	G	A	.	.	MAF_INRAE=39.241;MAF_USDA=44.643
NC_035096.1	33265634	.	T	A	.	.	MAF_USDA=5.0
NC_035096.1	33265639	.	A	C	.	.	MAF_INRAE=10.759;MAF_USDA=22.024
NC_035096.1	33265658	.	A	T	.	.	MAF_USDA=4.167
NC_035096.1	33265668	.	T	C	.	.	MAF_USDA=29.167
NC_035096.1	33265669	.	C	A	.	.	MAF_INRAE=29.114;MAF_USDA=28.571
NC_035096.1	33265692	.	T	C	.	.	MAF_USDA=27.108
NC_035096.1	33265694	.	G	T	.	.	MAF_USDA=2.542
NC_035096.1	33265706	.	C	A	.	.	MAF_USDA=4.237
NC_035096.1	33265707	.	C	T	.	.	MAF_USDA=29.167
NC_035096.1	33265748	.	A	G	.	.	MAF_INRAE=32.5
NC_035096.1	33265778	.	A	G	.	.	MAF_INRAE=32.5
NC_035096.1	33265794	.	G	T	.	.	MAF_INRAE=6.667
NC_035096.1	33265918	.	C	T	.	.	MAF_INRAE=4.167
NC_035096.1	33265963	.	T	C	.	.	MAF_USDA=20.833
NC_035096.1	33265982	.	C	T	.	.	MAF_USDA=22.917
NC_035096.1	33265996	.	A	C	.	.	MAF_INRAE=10.833;MAF_USDA=27.083
NC_035096.1	33266003	.	A	C	.	.	MAF_USDA=22.917
NC_035096.1	33266011	.	G	A	.	.	MAF_USDA=22.917
NC_035096.1	33266027	.	A	T	.	.	MAF_USDA=20.833
NC_035096.1	33266049	.	G	T	.	.	MAF_USDA=20.833
NC_035096.1	33266065	.	T	G	.	.	MAF_USDA=18.75
NC_035096.1	33266149	.	G	A	.	.	MAF_USDA=21.765
NC_035096.1	33266179	.	A	T	.	.	MAF_INRAE=10.0
NC_035096.1	33266199	.	A	T	.	.	MAF_INRAE=7.595;MAF_USDA=28.824
NC_035096.1	33266200	.	G	T	.	.	MAF_INRAE=10.127;MAF_USDA=21.176
NC_035096.1	33266211	.	G	A	.	.	MAF_INRAE=7.595;MAF_USDA=28.824
NC_035096.1	33266251	.	A	C	.	.	MAF_INRAE=17.089;MAF_USDA=50.0
NC_035096.1	33266264	.	A	G	.	.	MAF_INRAE=6.962;MAF_USDA=27.059
NC_035096.1	33266277	.	C	T	.	.	MAF_USDA=2.459
NC_035096.1	33266296	.	C	T	.	.	MAF_USDA=10.417
NC_035096.1	33266298	.	A	C	.	.	MAF_INRAE=6.962;MAF_USDA=27.059
NC_035096.1	33266299	.	C	G	.	.	MAF_INRAE=5.833;MAF_USDA=27.059
NC_035096.1	33266302	.	C	A	.	.	MAF_INRAE=4.167;MAF_USDA=7.059
NC_035096.1	33266306	.	C	T	.	.	MAF_INRAE=5.263
NC_035096.1	33266344	.	G	T	.	.	MAF_INRAE=7.595;MAF_USDA=26.19
NC_035096.1	33266346	.	G	A	.	.	MAF_INRAE=6.667;MAF_USDA=26.19
NC_035096.1	33266358	.	T	C	.	.	MAF_USDA=18.182
NC_035096.1	33266363	.	A	G	.	.	MAF_USDA=14.286
NC_035096.1	33266377	.	T	C	.	.	MAF_USDA=9.524
NC_035096.1	33266397	.	C	A	.	.	MAF_USDA=27.083
NC_035096.1	33266445	.	T	C	.	.	MAF_INRAE=6.962;MAF_USDA=27.059
NC_035096.1	33266457	.	T	A	.	.	MAF_INRAE=5.833
NC_035096.1	33266466	.	C	T	.	.	MAF_USDA=27.083
NC_035096.1	33266467	.	T	C	.	.	MAF_USDA=27.083
NC_035096.1	33266477	.	T	C	.	.	MAF_INRAE=6.329;MAF_USDA=25.294
NC_035096.1	33266519	.	C	T	.	.	MAF_INRAE=7.595;MAF_USDA=30.0
NC_035096.1	33266520	.	A	C	.	.	MAF_INRAE=6.667;MAF_USDA=30.0
NC_035096.1	33266576	.	G	A	.	.	MAF_INRAE=3.165
NC_035096.1	33266663	.	T	C	.	.	MAF_INRAE=3.797;MAF_USDA=20.588
NC_035096.1	33266714	.	G	A	.	.	MAF_INRAE=4.43;MAF_USDA=18.452
NC_035096.1	33266724	.	C	A	.	.	MAF_INRAE=3.333
NC_035096.1	33266726	.	T	A	.	.	MAF_INRAE=3.333
NC_035096.1	33266727	.	A	T	.	.	MAF_INRAE=3.333
NC_035096.1	33266733	.	A	T	.	.	MAF_INRAE=2.5
NC_035096.1	33266768	.	A	T	.	.	MAF_INRAE=34.177;MAF_USDA=2.586
NC_035096.1	33266784	.	A	G	.	.	MAF_USDA=16.867
NC_035096.1	33266797	.	T	C	.	.	MAF_INRAE=1.667;MAF_USDA=18.235
NC_035096.1	33266807	.	C	A	.	.	MAF_INRAE=32.278;MAF_USDA=2.459
NC_035096.1	33266813	.	G	A	.	.	MAF_INRAE=1.667
NC_035096.1	33266814	.	A	C	.	.	MAF_INRAE=1.667;MAF_USDA=7.377
NC_035096.1	33266842	.	A	G	.	.	MAF_INRAE=6.667;MAF_USDA=27.083
NC_035096.1	33266847	.	C	A	.	.	MAF_INRAE=4.43;MAF_USDA=11.475
NC_035096.1	33266864	.	A	G	.	.	MAF_INRAE=7.595;MAF_USDA=22.353
NC_035096.1	33266927	.	A	T	.	.	MAF_INRAE=5.0;MAF_USDA=22.619
NC_035096.1	33266934	.	C	T	.	.	MAF_USDA=14.167
NC_035096.1	33266937	.	T	C	.	.	MAF_USDA=14.167
NC_035096.1	33266938	.	T	C	.	.	MAF_USDA=14.167
NC_035096.1	33266939	.	T	C	.	.	MAF_USDA=13.333
NC_035096.1	33266944	.	G	A	.	.	MAF_INRAE=5.0;MAF_USDA=16.471
NC_035096.1	33266947	.	A	G	.	.	MAF_INRAE=5.0;MAF_USDA=16.471
NC_035096.1	33266957	.	A	G	.	.	MAF_INRAE=5.696;MAF_USDA=21.176
NC_035096.1	33266959	.	T	G	.	.	MAF_INRAE=5.0;MAF_USDA=21.311
NC_035096.1	33266965	.	G	A	.	.	MAF_INRAE=5.696;MAF_USDA=23.529
NC_035096.1	33266986	.	C	T	.	.	MAF_USDA=1.639
NC_035096.1	33266993	.	T	G	.	.	MAF_INRAE=5.696;MAF_USDA=27.647
NC_035096.1	33266999	.	G	A	.	.	MAF_INRAE=2.632
NC_035096.1	33267039	.	A	G	.	.	MAF_INRAE=9.494;MAF_USDA=21.176
NC_035096.1	33267108	.	T	C	.	.	MAF_INRAE=18.354;MAF_USDA=47.647
NC_035096.1	33267114	.	T	A	.	.	MAF_USDA=1.639
NC_035096.1	33267127	.	C	T	.	.	MAF_INRAE=1.667;MAF_USDA=7.377
NC_035096.1	33267128	.	G	A	.	.	MAF_INRAE=8.228;MAF_USDA=29.412
NC_035096.1	33267132	.	A	G	.	.	MAF_INRAE=7.5;MAF_USDA=28.824
NC_035096.1	33267148	.	T	A	.	.	MAF_USDA=1.639
NC_035096.1	33267228	.	C	T	.	.	MAF_USDA=6.557
NC_035096.1	33267229	.	G	A	.	.	MAF_INRAE=10.526;MAF_USDA=17.647
NC_035096.1	33267243	.	C	T	.	.	MAF_INRAE=10.526;MAF_USDA=23.529
NC_035096.1	33267244	.	A	T	.	.	MAF_USDA=12.5
NC_035096.1	33267256	.	G	A	.	.	MAF_INRAE=10.526;MAF_USDA=15.882
NC_035096.1	33267275	.	G	A	.	.	MAF_USDA=4.167
NC_035096.1	33267279	.	T	A	.	.	MAF_INRAE=4.43;MAF_USDA=24.118
NC_035096.1	33267307	.	G	A	.	.	MAF_USDA=4.706
NC_035096.1	33267338	.	G	T	.	.	MAF_INRAE=20.886;MAF_USDA=40.476
NC_035096.1	33267340	.	C	T	.	.	MAF_INRAE=5.833;MAF_USDA=20.833
NC_035096.1	33267347	.	G	A	.	.	MAF_INRAE=5.833;MAF_USDA=22.917
NC_035096.1	33267351	.	A	G	.	.	MAF_INRAE=15.0;MAF_USDA=38.095
NC_035096.1	33267357	.	A	G	.	.	MAF_INRAE=5.833;MAF_USDA=24.706
NC_035096.1	33267395	.	A	T	.	.	MAF_INRAE=6.667;MAF_USDA=22.941
NC_035096.1	33267408	.	T	G	.	.	MAF_INRAE=5.0;MAF_USDA=21.176
NC_035096.1	33267409	.	G	T	.	.	MAF_USDA=14.583
NC_035096.1	33267412	.	A	G	.	.	MAF_INRAE=5.0;MAF_USDA=20.588
NC_035096.1	33267417	.	G	A	.	.	MAF_INRAE=5.0;MAF_USDA=20.588
NC_035096.1	33267458	.	G	A	.	.	MAF_INRAE=15.823;MAF_USDA=5.882
NC_035096.1	33267486	.	C	A	.	.	MAF_INRAE=1.667
NC_035096.1	33267535	.	G	T	.	.	MAF_USDA=9.091
NC_035096.1	33267538	.	A	G	.	.	MAF_USDA=9.091
NC_035096.1	33267565	.	C	A	.	.	MAF_USDA=13.636
NC_035096.1	33267696	.	C	T	.	.	MAF_USDA=15.217
NC_035096.1	33267818	.	A	T	.	.	MAF_INRAE=47.5
NC_035096.1	33267838	.	G	A	.	.	MAF_USDA=22.917
NC_035096.1	33267841	.	G	A	.	.	MAF_USDA=22.917
NC_035096.1	33267851	.	T	C	.	.	MAF_USDA=22.917
NC_035096.1	33267856	.	T	C	.	.	MAF_USDA=22.917
NC_035096.1	33267883	.	T	G	.	.	MAF_USDA=44.578
NC_035096.1	33267889	.	G	A	.	.	MAF_INRAE=1.667;MAF_USDA=29.762
NC_035096.1	33267907	.	C	T	.	.	MAF_INRAE=4.167
NC_035096.1	33267932	.	G	T	.	.	MAF_USDA=8.333
NC_035096.1	33268018	.	C	A	.	.	MAF_INRAE=37.342;MAF_USDA=38.69
NC_035096.1	33268041	.	G	A	.	.	MAF_USDA=25.0
NC_035096.1	33268103	.	A	G	.	.	MAF_INRAE=37.975;MAF_USDA=43.452
NC_035096.1	33268167	.	C	T	.	.	MAF_USDA=1.639
NC_035096.1	33268177	.	G	A	.	.	MAF_INRAE=12.658;MAF_USDA=43.75
NC_035096.1	33268184	.	T	C	.	.	MAF_USDA=16.667
NC_035096.1	33268276	.	G	A,C	.	.	MAF_INRAE=10.127;MAF_USDA=7.377
NC_035096.1	33268284	.	C	G	.	.	MAF_INRAE=8.861;MAF_USDA=4.098
NC_035096.1	33268322	.	G	A	.	.	MAF_INRAE=49.367;MAF_USDA=24.706
NC_035096.1	33268338	.	C	T	.	.	MAF_INRAE=6.329;MAF_USDA=7.059
NC_035096.1	33268390	.	A	T	.	.	MAF_INRAE=26.316;MAF_USDA=34.118
NC_035096.1	33268501	.	A	T	.	.	MAF_USDA=7.377
NC_035096.1	33268556	.	T	C	.	.	MAF_INRAE=42.105;MAF_USDA=19.492
NC_035096.1	33268569	.	C	T	.	.	MAF_INRAE=34.177;MAF_USDA=37.059
NC_035096.1	33268600	.	A	C	.	.	MAF_INRAE=20.253
NC_035096.1	33268635	.	G	A	.	.	MAF_USDA=3.279
NC_035096.1	33268648	.	A	C	.	.	MAF_USDA=8.333
NC_035096.1	33268681	.	G	T	.	.	MAF_INRAE=43.038;MAF_USDA=14.118
NC_035096.1	33268692	.	G	A	.	.	MAF_USDA=4.098
NC_035096.1	33268693	.	C	T	.	.	MAF_INRAE=5.063;MAF_USDA=4.118
NC_035096.1	33268752	.	G	C	.	.	MAF_INRAE=10.759;MAF_USDA=9.836
NC_035096.1	33268754	.	A	T	.	.	MAF_INRAE=5.263;MAF_USDA=7.377
NC_035096.1	33268755	.	G	T	.	.	MAF_USDA=7.377
NC_035096.1	33268795	.	T	A	.	.	MAF_INRAE=15.823;MAF_USDA=9.412
NC_035096.1	33268811	.	G	A	.	.	MAF_USDA=1.639
NC_035096.1	33268849	.	T	C	.	.	MAF_INRAE=5.263
NC_035096.1	33268854	.	C	G	.	.	MAF_INRAE=5.063;MAF_USDA=4.118
NC_035096.1	33269115	.	C	T	.	.	MAF_INRAE=5.263;MAF_USDA=7.377
NC_035096.1	33269162	.	G	A	.	.	MAF_INRAE=13.291;MAF_USDA=4.918
NC_035096.1	33269196	.	G	A	.	.	MAF_USDA=4.706
NC_035096.1	33269218	.	AA	AC	.	.	MAF_USDA=33.333
NC_035096.1	33269219	.	A	C	.	.	MAF_INRAE=33.544;MAF_USDA=25.41
NC_035096.1	33269242	.	G	A	.	.	MAF_INRAE=2.5;MAF_USDA=2.941
NC_035096.1	33269249	.	A	G	.	.	MAF_USDA=2.459
NC_035096.1	33269277	.	G	A	.	.	MAF_USDA=12.295
NC_035096.1	33269307	.	T	A	.	.	MAF_INRAE=2.532;MAF_USDA=10.656
NC_035096.1	33269308	.	T	C	.	.	MAF_USDA=2.459
NC_035096.1	33269313	.	C	A	.	.	MAF_INRAE=1.667;MAF_USDA=3.279
NC_035096.1	33269333	.	T	A	.	.	MAF_INRAE=5.263;MAF_USDA=2.459
NC_035096.1	33269352	.	T	G	.	.	MAF_INRAE=34.81;MAF_USDA=22.941
NC_035096.1	33269363	.	A	C	.	.	MAF_INRAE=34.81;MAF_USDA=22.941
NC_035096.1	33269364	.	C	T	.	.	MAF_INRAE=27.5;MAF_USDA=22.941
NC_035096.1	33269367	.	G	A	.	.	MAF_INRAE=4.167;MAF_USDA=2.459
NC_035096.1	33269389	.	A	C	.	.	MAF_INRAE=24.167
NC_035096.1	33269526	.	G	A	.	.	MAF_INRAE=48.101;MAF_USDA=24.706
NC_035096.1	33269582	.	G	C	.	.	MAF_USDA=1.639
NC_035096.1	33269715	.	T	C	.	.	MAF_INRAE=1.667;MAF_USDA=3.279
NC_035096.1	33269792	.	T	C	.	.	MAF_USDA=3.333
NC_035096.1	33269793	.	G	A	.	.	MAF_INRAE=15.789;MAF_USDA=6.548
NC_035096.1	33269815	.	G	T	.	.	MAF_USDA=2.083
NC_035096.1	33269863	.	T	C	.	.	MAF_INRAE=6.667;MAF_USDA=11.905
NC_035096.1	33269877	.	C	T	.	.	MAF_INRAE=10.127;MAF_USDA=5.0
NC_035096.1	33269899	.	G	A	.	.	MAF_INRAE=45.57;MAF_USDA=13.69
NC_035096.1	33269904	.	G	T	.	.	MAF_USDA=10.417
NC_035096.1	33269911	.	G	A	.	.	MAF_INRAE=2.5;MAF_USDA=1.667
NC_035096.1	33269916	.	C	T	.	.	MAF_INRAE=45.57;MAF_USDA=13.095
NC_035096.1	33269988	.	G	A	.	.	MAF_INRAE=5.263
NC_035096.1	33270006	.	G	A	.	.	MAF_INRAE=46.835;MAF_USDA=16.667
NC_035096.1	33270041	.	T	C	.	.	MAF_INRAE=45.57;MAF_USDA=12.5
NC_035096.1	33270042	.	G	A	.	.	MAF_INRAE=5.263
NC_035096.1	33270045	.	C	A	.	.	MAF_INRAE=8.861;MAF_USDA=27.381
NC_035096.1	33270060	.	A	G	.	.	MAF_INRAE=45.57;MAF_USDA=12.5
NC_035096.1	33270104	.	A	C	.	.	MAF_INRAE=45.57;MAF_USDA=12.5
NC_035096.1	33270122	.	G	A	.	.	MAF_USDA=4.762
NC_035096.1	33270131	.	A	C	.	.	MAF_INRAE=45.57;MAF_USDA=14.286
NC_035096.1	33270133	.	A	T	.	.	MAF_INRAE=45.0;MAF_USDA=14.881
NC_035096.1	33270134	.	A	G	.	.	MAF_INRAE=45.0;MAF_USDA=14.881
NC_035096.1	33270199	.	G	T	.	.	MAF_INRAE=17.089;MAF_USDA=10.588
NC_035096.1	33270212	.	T	C	.	.	MAF_INRAE=15.823
NC_035096.1	33270226	.	A	G	.	.	MAF_INRAE=1.667;MAF_USDA=3.279
NC_035096.1	33270228	.	G	A	.	.	MAF_INRAE=45.57;MAF_USDA=14.706
NC_035096.1	33270239	.	G	A	.	.	MAF_INRAE=3.165
NC_035096.1	33270269	.	C	G	.	.	MAF_INRAE=45.57;MAF_USDA=14.706
NC_035096.1	33270285	.	C	A	.	.	MAF_USDA=4.918
NC_035096.1	33270293	.	T	C	.	.	MAF_INRAE=45.57;MAF_USDA=14.706
NC_035096.1	33270368	.	C	G	.	.	MAF_INRAE=8.861;MAF_USDA=12.941
NC_035096.1	33270432	.	A	G	.	.	MAF_INRAE=38.608;MAF_USDA=35.294
NC_035096.1	33270650	.	T	C	.	.	MAF_INRAE=6.667;MAF_USDA=29.167
NC_035096.1	33270686	.	G	A	.	.	MAF_INRAE=4.167;MAF_USDA=7.377
NC_035096.1	33270692	.	A	C	.	.	MAF_INRAE=1.667
NC_035096.1	33270781	.	G	C	.	.	MAF_INRAE=1.667;MAF_USDA=3.279
NC_035096.1	33270870	.	G	A	.	.	MAF_USDA=2.5
NC_035096.1	33270911	.	A	T	.	.	MAF_USDA=3.39
NC_035096.1	33270914	.	T	C	.	.	MAF_USDA=3.39
NC_035096.1	33270941	.	C	T	.	.	MAF_USDA=2.5
NC_035096.1	33271501	.	T	G	.	.	MAF_USDA=10.588
NC_035096.1	33271560	.	G	A	.	.	MAF_USDA=9.836
NC_035096.1	33271579	.	C	T	.	.	MAF_INRAE=5.263
NC_035096.1	33271595	.	A	C	.	.	MAF_USDA=1.639
NC_035096.1	33271600	.	A	G	.	.	MAF_INRAE=1.667
NC_035096.1	33271601	.	C	A	.	.	MAF_INRAE=16.456;MAF_USDA=11.176
NC_035096.1	33271713	.	T	C	.	.	MAF_INRAE=44.937;MAF_USDA=27.647
NC_035096.1	33271716	.	C	T	.	.	MAF_INRAE=2.5;MAF_USDA=5.882
NC_035096.1	33271797	.	T	G	.	.	MAF_INRAE=44.937;MAF_USDA=46.471
NC_035096.1	33271799	.	A	T	.	.	MAF_USDA=1.639
NC_035096.1	33271801	.	G	T	.	.	MAF_USDA=3.279
NC_035096.1	33271848	.	G	A	.	.	MAF_INRAE=1.667;MAF_USDA=2.5
NC_035096.1	33271850	.	T	A	.	.	MAF_INRAE=1.667;MAF_USDA=2.5
NC_035096.1	33271877	.	G	C	.	.	MAF_INRAE=9.494;MAF_USDA=3.333
NC_035096.1	33271883	.	C	T	.	.	MAF_INRAE=5.263;MAF_USDA=2.5
NC_035096.1	33271916	.	C	G	.	.	MAF_USDA=3.333
NC_035096.1	33271922	.	T	C	.	.	MAF_INRAE=17.722;MAF_USDA=8.333
NC_035096.1	33271949	.	C	T	.	.	MAF_INRAE=1.667;MAF_USDA=3.333
NC_035096.1	33272013	.	A	T	.	.	MAF_USDA=9.836
NC_035096.1	33272026	.	TTTGAGAG	TTTGAGAA	.	.	MAF_USDA=12.5
NC_035096.1	33272033	.	G	A	.	.	MAF_INRAE=15.789
NC_035096.1	33272082	.	C	T	.	.	MAF_USDA=2.459
NC_035096.1	33272111	.	A	T	.	.	MAF_INRAE=3.333;MAF_USDA=5.294
NC_035096.1	33272116	.	G	A	.	.	MAF_INRAE=17.722;MAF_USDA=14.118
NC_035096.1	33272128	.	A	G	.	.	MAF_USDA=5.738
NC_035096.1	33272130	.	A	C	.	.	MAF_USDA=2.459
NC_035096.1	33272132	.	A	T	.	.	MAF_USDA=2.459
NC_035096.1	33272133	.	A	G	.	.	MAF_INRAE=17.089
NC_035096.1	33272134	.	A	T	.	.	MAF_INRAE=14.167;MAF_USDA=17.647
NC_035096.1	33272135	.	A	T	.	.	MAF_INRAE=20.833;MAF_USDA=30.0
NC_035096.1	33272136	.	T	G	.	.	MAF_INRAE=8.861;MAF_USDA=11.765
NC_035096.1	33272140	.	A	G	.	.	MAF_USDA=6.557
NC_035096.1	33272177	.	C	G	.	.	MAF_USDA=6.557
NC_035096.1	33272187	.	A	C	.	.	MAF_INRAE=16.456;MAF_USDA=10.417
NC_035096.1	33272188	.	T	G	.	.	MAF_INRAE=38.333;MAF_USDA=35.294
NC_035096.1	33272191	.	G	A	.	.	MAF_INRAE=3.165;MAF_USDA=9.412
NC_035096.1	33272258	.	A	C	.	.	MAF_USDA=2.459
NC_035096.1	33272390	.	T	G	.	.	MAF_USDA=5.085
NC_035096.1	33272391	.	A	T	.	.	MAF_USDA=4.918
NC_035096.1	33272444	.	C	T	.	.	MAF_INRAE=6.667;MAF_USDA=11.765
NC_035096.1	33272599	.	A	C	.	.	MAF_INRAE=8.861;MAF_USDA=5.294
NC_035096.1	33272619	.	G	A	.	.	MAF_INRAE=10.127;MAF_USDA=2.459
NC_035096.1	33272694	.	C	T	.	.	MAF_USDA=1.639
NC_035096.1	33272724	.	A	T	.	.	MAF_USDA=1.639
NC_035096.1	33272763	.	G	A	.	.	MAF_USDA=4.098
NC_035096.1	33272821	.	G	A	.	.	MAF_INRAE=1.667;MAF_USDA=3.279
NC_035096.1	33272851	.	A	C	.	.	MAF_INRAE=50.0;MAF_USDA=25.0
NC_035096.1	33272921	.	A	C	.	.	MAF_INRAE=5.063;MAF_USDA=10.417
NC_035096.1	33272933	.	C	A	.	.	MAF_INRAE=3.165;MAF_USDA=11.765
NC_035096.1	33273022	.	T	G	.	.	MAF_USDA=1.667
NC_035096.1	33273110	.	C	A	.	.	MAF_INRAE=3.165;MAF_USDA=10.588
NC_035096.1	33273214	.	G	A	.	.	MAF_INRAE=9.167
NC_035096.1	33273222	.	G	A	.	.	MAF_INRAE=10.0
NC_035096.1	33273237	.	G	A	.	.	MAF_INRAE=3.333;MAF_USDA=12.941
NC_035096.1	33273275	.	C	A	.	.	MAF_INRAE=13.333
NC_035096.1	33273287	.	G	A	.	.	MAF_USDA=4.918
NC_035096.1	33273306	.	T	C	.	.	MAF_INRAE=9.167
NC_035096.1	33273357	.	G	A	.	.	MAF_INRAE=6.667;MAF_USDA=10.656
NC_035096.1	33273359	.	G	A	.	.	MAF_USDA=4.098
NC_035096.1	33273373	.	A	G	.	.	MAF_USDA=1.639
NC_035096.1	33273378	.	T	C	.	.	MAF_USDA=4.098
NC_035096.1	33273389	.	T	G	.	.	MAF_INRAE=5.833
NC_035096.1	33273414	.	T	C	.	.	MAF_USDA=4.118
NC_035096.1	33273415	.	T	G	.	.	MAF_INRAE=2.5;MAF_USDA=18.033
NC_035096.1	33273429	.	T	G	.	.	MAF_USDA=26.471
NC_035096.1	33273436	.	A	C	.	.	MAF_USDA=9.016
NC_035096.1	33273472	.	A	T	.	.	MAF_INRAE=5.063;MAF_USDA=10.417
NC_035096.1	33273490	.	A	G	.	.	MAF_USDA=3.279
NC_035096.1	33273491	.	T	G	.	.	MAF_USDA=1.639
NC_035096.1	33273512	.	T	A	.	.	MAF_INRAE=2.5;MAF_USDA=3.279
NC_035096.1	33273525	.	G	C	.	.	MAF_INRAE=3.333
NC_035096.1	33273613	.	T	A	.	.	MAF_INRAE=12.5
NC_035096.1	33273640	.	T	G	.	.	MAF_INRAE=13.333
NC_035096.1	33273641	.	C	T	.	.	MAF_INRAE=13.333
NC_035096.1	33273645	.	G	A	.	.	MAF_INRAE=8.861;MAF_USDA=7.377
NC_035096.1	33273657	.	T	A	.	.	MAF_INRAE=10.0
NC_035096.1	33273670	.	T	C	.	.	MAF_INRAE=7.5
NC_035096.1	33273675	.	T	G	.	.	MAF_INRAE=7.5
NC_035096.1	33273676	.	T	C	.	.	MAF_INRAE=7.5
NC_035096.1	33273741	.	A	T	.	.	MAF_USDA=37.5
NC_035096.1	33273742	.	A	T	.	.	MAF_USDA=27.083
NC_035096.1	33273743	.	A	T	.	.	MAF_USDA=4.167
NC_035096.1	33273767	.	G	A	.	.	MAF_USDA=4.706
NC_035096.1	33273847	.	T	A	.	.	MAF_USDA=3.333
NC_035096.1	33273852	.	A	G	.	.	MAF_INRAE=16.456;MAF_USDA=28.824
NC_035096.1	33273854	.	C	T	.	.	MAF_INRAE=6.329;MAF_USDA=5.294
NC_035096.1	33273858	.	C	A	.	.	MAF_INRAE=47.468;MAF_USDA=16.471
NC_035096.1	33273962	.	A	C	.	.	MAF_USDA=1.639
NC_035096.1	33273967	.	A	G	.	.	MAF_INRAE=3.333;MAF_USDA=11.765
NC_035096.1	33273986	.	C	T	.	.	MAF_INRAE=3.333;MAF_USDA=4.118
NC_035096.1	33273987	.	G	A	.	.	MAF_USDA=2.459
NC_035096.1	33274063	.	C	A	.	.	MAF_INRAE=3.333
NC_035096.1	33274073	.	G	T	.	.	MAF_INRAE=1.667;MAF_USDA=3.279
NC_035096.1	33274074	.	A	G	.	.	MAF_INRAE=18.354;MAF_USDA=15.882
NC_035096.1	33274156	.	C	T	.	.	MAF_INRAE=3.333;MAF_USDA=4.706
NC_035096.1	33274179	.	C	A	.	.	MAF_USDA=1.639
NC_035096.1	33274233	.	C	T	.	.	MAF_INRAE=3.333;MAF_USDA=10.588
NC_035096.1	33274257	.	C	G	.	.	MAF_USDA=1.639
NC_035096.1	33274279	.	T	C	.	.	MAF_INRAE=5.063;MAF_USDA=28.235
NC_035096.1	33274334	.	A	G	.	.	MAF_INRAE=1.667
NC_035096.1	33274339	.	A	G	.	.	MAF_INRAE=1.667;MAF_USDA=4.098
NC_035096.1	33274365	.	C	T	.	.	MAF_INRAE=49.367;MAF_USDA=22.353
NC_035096.1	33274425	.	A	G	.	.	MAF_USDA=2.941
NC_035096.1	33274432	.	G	A	.	.	MAF_USDA=8.197
NC_035096.1	33274519	.	G	C	.	.	MAF_USDA=8.824
NC_035096.1	33274533	.	G	A	.	.	MAF_USDA=4.098
NC_035096.1	33274536	.	G	C	.	.	MAF_INRAE=3.333;MAF_USDA=4.706
NC_035096.1	33274537	.	A	G	.	.	MAF_INRAE=1.667;MAF_USDA=3.279
NC_035096.1	33274538	.	T	G	.	.	MAF_USDA=7.377
NC_035096.1	33274573	.	C	A	.	.	MAF_USDA=23.529
NC_035096.1	33274589	.	C	G	.	.	MAF_INRAE=3.333;MAF_USDA=3.279
NC_035096.1	33274603	.	A	G	.	.	MAF_USDA=10.588
NC_035096.1	33274622	.	G	T	.	.	MAF_INRAE=3.333;MAF_USDA=27.976
NC_035096.1	33274628	.	T	C	.	.	MAF_INRAE=10.127;MAF_USDA=12.295
NC_035096.1	33274640	.	T	C	.	.	MAF_USDA=1.639
NC_035096.1	33274652	.	T	G	.	.	MAF_INRAE=3.797;MAF_USDA=9.412
NC_035096.1	33274695	.	T	A	.	.	MAF_INRAE=10.127;MAF_USDA=9.836
NC_035096.1	33274715	.	T	C	.	.	MAF_USDA=2.459
NC_035096.1	33274735	.	C	T	.	.	MAF_USDA=4.098
NC_035096.1	33274786	.	T	C	.	.	MAF_USDA=1.639
NC_035096.1	33274798	.	C	T	.	.	MAF_USDA=4.918
NC_035096.1	33274842	.	A	C	.	.	MAF_USDA=8.824
NC_035096.1	33274862	.	T	G	.	.	MAF_INRAE=8.861;MAF_USDA=10.588
NC_035096.1	33274881	.	G	A	.	.	MAF_INRAE=1.667;MAF_USDA=3.279
NC_035096.1	33274957	.	A	G	.	.	MAF_USDA=1.639
NC_035096.1	33274960	.	G	A	.	.	MAF_INRAE=2.5;MAF_USDA=2.941
NC_035096.1	33275099	.	T	C	.	.	MAF_USDA=3.279
NC_035096.1	33275138	.	A	T	.	.	MAF_INRAE=1.667;MAF_USDA=3.279
NC_035096.1	33275153	.	G	T	.	.	MAF_USDA=3.279
NC_035096.1	33275185	.	T	A	.	.	MAF_USDA=18.75
NC_035096.1	33275186	.	A	T	.	.	MAF_INRAE=17.089
NC_035096.1	33275209	.	G	A	.	.	MAF_USDA=1.639
NC_035096.1	33275280	.	T	A	.	.	MAF_INRAE=1.667;MAF_USDA=11.765
NC_035096.1	33275475	.	A	C	.	.	MAF_USDA=3.279
NC_035096.1	33275567	.	C	T	.	.	MAF_INRAE=7.595;MAF_USDA=10.588
NC_035096.1	33275597	.	G	T	.	.	MAF_INRAE=2.5;MAF_USDA=2.941
NC_035096.1	33275780	.	C	T	.	.	MAF_USDA=1.639
NC_035096.1	33275982	.	G	A	.	.	MAF_USDA=1.639
NC_035096.1	33275985	.	C	A	.	.	MAF_INRAE=15.19;MAF_USDA=16.471
NC_035096.1	33276010	.	C	A	.	.	MAF_USDA=10.417
NC_035096.1	33276021	.	G	T	.	.	MAF_USDA=9.016
NC_035096.1	33276039	.	G	T	.	.	MAF_USDA=5.738
NC_035096.1	33276122	.	A	G	.	.	MAF_USDA=7.377
NC_035096.1	33276148	.	G	A	.	.	MAF_INRAE=8.333;MAF_USDA=11.176
NC_035096.1	33276221	.	C	T	.	.	MAF_INRAE=1.667;MAF_USDA=3.279
NC_035096.1	33276238	.	C	A	.	.	MAF_USDA=3.279
NC_035096.1	33276285	.	A	T	.	.	MAF_INRAE=5.263;MAF_USDA=4.918
NC_035096.1	33276295	.	C	T	.	.	MAF_USDA=3.279
NC_035096.1	33276353	.	A	C	.	.	MAF_INRAE=15.823;MAF_USDA=1.667
NC_035096.1	33276392	.	C	T	.	.	MAF_INRAE=5.063;MAF_USDA=2.941
NC_035096.1	33276408	.	A	G	.	.	MAF_INRAE=15.19;MAF_USDA=17.647
NC_035096.1	33276418	.	C	A	.	.	MAF_INRAE=25.949;MAF_USDA=18.235
NC_035096.1	33276451	.	G	A	.	.	MAF_INRAE=8.333;MAF_USDA=9.412
NC_035096.1	33276473	.	A	C	.	.	MAF_INRAE=8.861;MAF_USDA=7.059
NC_035096.1	33276580	.	C	A	.	.	MAF_INRAE=20.886;MAF_USDA=42.941
NC_035096.1	33276621	.	T	A	.	.	MAF_INRAE=42.405;MAF_USDA=46.471
NC_035096.1	33276654	.	G	A	.	.	MAF_INRAE=2.5;MAF_USDA=8.235
NC_035096.1	33276698	.	C	T	.	.	MAF_INRAE=8.861;MAF_USDA=5.294
NC_035096.1	33276707	.	G	T	.	.	MAF_USDA=1.639
NC_035096.1	33276796	.	G	T	.	.	MAF_INRAE=42.405;MAF_USDA=45.294
NC_035096.1	33276821	.	G	A	.	.	MAF_INRAE=42.405;MAF_USDA=45.294
NC_035096.1	33276863	.	G	A	.	.	MAF_INRAE=21.519;MAF_USDA=5.738
NC_035096.1	33276880	.	A	G	.	.	MAF_INRAE=43.038;MAF_USDA=44.118
NC_035096.1	33276888	.	T	C	.	.	MAF_INRAE=29.114;MAF_USDA=45.882
NC_035096.1	33276950	.	G	A	.	.	MAF_INRAE=7.5;MAF_USDA=10.588
NC_035096.1	33276951	.	G	A	.	.	MAF_INRAE=7.5;MAF_USDA=10.588
NC_035096.1	33277057	.	G	A	.	.	MAF_INRAE=8.333;MAF_USDA=10.588
NC_035096.1	33277074	.	T	G	.	.	MAF_USDA=1.639
NC_035096.1	33277082	.	A	T	.	.	MAF_USDA=2.459
NC_035096.1	33277102	.	G	A	.	.	MAF_USDA=1.639
NC_035096.1	33277107	.	T	G	.	.	MAF_INRAE=46.835;MAF_USDA=39.412
NC_035096.1	33277110	.	G	A	.	.	MAF_USDA=2.459
NC_035096.1	33277172	.	A	G	.	.	MAF_INRAE=47.368;MAF_USDA=41.765
NC_035096.1	33277202	.	G	A	.	.	MAF_USDA=1.639
NC_035096.1	33277210	.	G	A	.	.	MAF_USDA=1.639
NC_035096.1	33277226	.	A	G	.	.	MAF_USDA=1.639
NC_035096.1	33277355	.	T	C	.	.	MAF_INRAE=42.405;MAF_USDA=47.917
NC_035096.1	33277658	.	G	A	.	.	MAF_INRAE=7.895
NC_035096.1	33277740	.	A	G	.	.	MAF_INRAE=2.632;MAF_USDA=7.647
NC_035096.1	33277765	.	C	T	.	.	MAF_INRAE=47.368;MAF_USDA=49.18
NC_035096.1	33277803	.	T	C	.	.	MAF_INRAE=2.5;MAF_USDA=2.941
NC_035096.1	33277805	.	T	C	.	.	MAF_INRAE=2.5;MAF_USDA=2.941
NC_035096.1	33277809	.	A	G	.	.	MAF_INRAE=26.316;MAF_USDA=35.882
NC_035096.1	33277889	.	C	A	.	.	MAF_USDA=7.377
NC_035096.1	33277890	.	T	C	.	.	MAF_USDA=7.377
NC_035096.1	33277900	.	G	T	.	.	MAF_INRAE=8.333;MAF_USDA=10.0
NC_035096.1	33277922	.	A	T	.	.	MAF_INRAE=2.5;MAF_USDA=2.941
NC_035096.1	33277926	.	C	A	.	.	MAF_USDA=8.197
NC_035096.1	33278006	.	C	T	.	.	MAF_INRAE=3.333;MAF_USDA=8.333
NC_035096.1	33278015	.	G	A	.	.	MAF_INRAE=4.167;MAF_USDA=6.557
NC_035096.1	33278040	.	G	C	.	.	MAF_USDA=1.639
NC_035096.1	33278055	.	C	A	.	.	MAF_INRAE=2.532;MAF_USDA=8.235
NC_035096.1	33278072	.	G	C	.	.	MAF_INRAE=17.089;MAF_USDA=10.588
NC_035096.1	33278102	.	T	C	.	.	MAF_INRAE=18.354;MAF_USDA=19.412
NC_035096.1	33278149	.	C	G	.	.	MAF_USDA=1.639
NC_035096.1	33278166	.	C	T	.	.	MAF_USDA=1.639
NC_035096.1	33278253	.	C	A	.	.	MAF_INRAE=2.5;MAF_USDA=2.941
NC_035096.1	33278300	.	A	T	.	.	MAF_USDA=1.667
NC_035096.1	33278365	.	A	G	.	.	MAF_INRAE=2.532;MAF_USDA=6.548
NC_035096.1	33278396	.	G	A	.	.	MAF_INRAE=1.667;MAF_USDA=6.548
NC_035096.1	33278400	.	C	T	.	.	MAF_INRAE=1.667;MAF_USDA=6.548
NC_035096.1	33278423	.	G	A	.	.	MAF_INRAE=31.013;MAF_USDA=39.286
NC_035096.1	33278425	.	G	A	.	.	MAF_INRAE=2.532;MAF_USDA=8.333
NC_035096.1	33278446	.	T	C	.	.	MAF_INRAE=22.785;MAF_USDA=20.238
NC_035096.1	33278482	.	G	A	.	.	MAF_USDA=4.118
NC_035096.1	33278529	.	T	G	.	.	MAF_INRAE=22.785;MAF_USDA=20.0
NC_035096.1	33278547	.	G	C	.	.	MAF_INRAE=5.063;MAF_USDA=3.529
NC_035096.1	33278583	.	A	G	.	.	MAF_INRAE=22.785;MAF_USDA=19.412
NC_035096.1	33278585	.	A	G	.	.	MAF_INRAE=1.667;MAF_USDA=3.279
NC_035096.1	33278588	.	G	A	.	.	MAF_INRAE=23.333;MAF_USDA=18.824
NC_035096.1	33278592	.	A	T	.	.	MAF_INRAE=13.291;MAF_USDA=4.118
NC_035096.1	33278605	.	G	T	.	.	MAF_INRAE=2.532;MAF_USDA=8.235
NC_035096.1	33278606	.	C	T	.	.	MAF_INRAE=6.667;MAF_USDA=16.667
NC_035096.1	33278633	.	G	T	.	.	MAF_INRAE=4.167
NC_035096.1	33278635	.	C	T	.	.	MAF_USDA=1.639
NC_035096.1	33278650	.	C	G	.	.	MAF_USDA=1.639
NC_035096.1	33278651	.	C	A	.	.	MAF_USDA=1.639
NC_035096.1	33278663	.	C	T	.	.	MAF_USDA=2.459
NC_035096.1	33278669	.	A	C	.	.	MAF_INRAE=22.152;MAF_USDA=19.412
NC_035096.1	33278682	.	C	T	.	.	MAF_INRAE=22.152;MAF_USDA=18.824
NC_035096.1	33278686	.	G	A	.	.	MAF_INRAE=1.667;MAF_USDA=8.235
NC_035096.1	33278700	.	A	C	.	.	MAF_INRAE=22.152;MAF_USDA=19.412
NC_035096.1	33278706	.	T	G	.	.	MAF_INRAE=24.051;MAF_USDA=21.765
NC_035096.1	33278774	.	G	A	.	.	MAF_USDA=6.557
NC_035096.1	33278834	.	G	T	.	.	MAF_INRAE=2.5
NC_035096.1	33278845	.	G	A	.	.	MAF_INRAE=10.833
NC_035096.1	33278867	.	C	A	.	.	MAF_INRAE=27.5;MAF_USDA=18.75
NC_035096.1	33278868	.	C	A	.	.	MAF_USDA=18.75
NC_035096.1	33278881	.	G	C	.	.	MAF_INRAE=22.5;MAF_USDA=20.0
NC_035096.1	33278891	.	A	C	.	.	MAF_INRAE=22.5;MAF_USDA=20.0
NC_035096.1	33278894	.	G	T	.	.	MAF_INRAE=22.5;MAF_USDA=20.0
NC_035096.1	33278934	.	G	A	.	.	MAF_INRAE=15.823
NC_035096.1	33278936	.	G	A	.	.	MAF_INRAE=5.833
NC_035096.1	33278946	.	A	T	.	.	MAF_USDA=1.639
NC_035096.1	33278947	.	G	T	.	.	MAF_INRAE=5.263;MAF_USDA=4.706
NC_035096.1	33278952	.	C	A	.	.	MAF_USDA=18.824
NC_035096.1	33279051	.	C	G	.	.	MAF_USDA=18.824
NC_035096.1	33279057	.	A	C	.	.	MAF_USDA=19.412
NC_035096.1	33279066	.	T	A	.	.	MAF_USDA=5.738
NC_035096.1	33279095	.	T	A	.	.	MAF_USDA=10.0
NC_035096.1	33279096	.	A	T	.	.	MAF_USDA=10.0
NC_035096.1	33279121	.	T	C	.	.	MAF_USDA=19.412
NC_035096.1	33279171	.	G	C	.	.	MAF_USDA=11.176
NC_035096.1	33279210	.	G	A	.	.	MAF_INRAE=3.165;MAF_USDA=2.459
NC_035096.1	33279231	.	G	T	.	.	MAF_USDA=4.918
NC_035096.1	33279251	.	C	T	.	.	MAF_USDA=4.918
NC_035096.1	33279333	.	T	G	.	.	MAF_INRAE=22.152;MAF_USDA=22.353
NC_035096.1	33279346	.	A	C	.	.	MAF_INRAE=22.152;MAF_USDA=19.412
NC_035096.1	33279349	.	T	C	.	.	MAF_INRAE=22.5;MAF_USDA=20.588
NC_035096.1	33279402	.	A	T	.	.	MAF_INRAE=1.667;MAF_USDA=1.639
NC_035096.1	33279444	.	C	T	.	.	MAF_INRAE=22.785;MAF_USDA=20.0
NC_035096.1	33279459	.	A	C	.	.	MAF_INRAE=11.392;MAF_USDA=10.588
NC_035096.1	33279469	.	A	C	.	.	MAF_INRAE=22.785;MAF_USDA=21.765
NC_035096.1	33279535	.	G	A	.	.	MAF_USDA=7.647
NC_035096.1	33279550	.	G	T	.	.	MAF_USDA=8.824
NC_035096.1	33279557	.	C	T	.	.	MAF_USDA=8.824
NC_035096.1	33279571	.	A	T	.	.	MAF_USDA=1.639
NC_035096.1	33279573	.	C	A	.	.	MAF_USDA=2.459
NC_035096.1	33279629	.	T	G	.	.	MAF_USDA=10.588
NC_035096.1	33279653	.	A	G	.	.	MAF_USDA=18.75
NC_035096.1	33279726	.	C	T	.	.	MAF_USDA=17.391
NC_035096.1	33280219	.	C	T	.	.	MAF_USDA=14.583
NC_035096.1	33280297	.	C	G	.	.	MAF_USDA=13.529
NC_035096.1	33280312	.	C	T	.	.	MAF_USDA=8.333
NC_035096.1	33280313	.	G	A	.	.	MAF_USDA=1.639
NC_035096.1	33280376	.	G	T	.	.	MAF_INRAE=48.734;MAF_USDA=40.0
NC_035096.1	33280493	.	C	T	.	.	MAF_INRAE=15.19;MAF_USDA=5.882
NC_035096.1	33280570	.	C	T	.	.	MAF_USDA=5.833
NC_035096.1	33280581	.	C	T	.	.	MAF_INRAE=6.667;MAF_USDA=18.75
NC_035096.1	33280621	.	G	A	.	.	MAF_INRAE=5.263;MAF_USDA=4.098
NC_035096.1	33280629	.	G	T	.	.	MAF_INRAE=8.228;MAF_USDA=8.235
NC_035096.1	33280866	.	T	C	.	.	MAF_INRAE=5.0;MAF_USDA=10.588
NC_035096.1	33280872	.	A	T	.	.	MAF_INRAE=3.333;MAF_USDA=12.941
NC_035096.1	33280893	.	G	A	.	.	MAF_USDA=10.417
NC_035096.1	33280947	.	G	A	.	.	MAF_USDA=5.085
NC_035096.1	33280949	.	A	C	.	.	MAF_USDA=2.542
NC_035096.1	33280975	.	T	A	.	.	MAF_USDA=18.072
NC_035096.1	33280979	.	A	C	.	.	MAF_USDA=4.819
NC_035096.1	33281012	.	C	T	.	.	MAF_USDA=5.422
NC_035096.1	33281031	.	C	T	.	.	MAF_INRAE=10.833;MAF_USDA=17.647
NC_035096.1	33281032	.	A	G	.	.	MAF_INRAE=4.167;MAF_USDA=13.934
NC_035096.1	33281099	.	C	T	.	.	MAF_USDA=1.639
NC_035096.1	33281100	.	G	A	.	.	MAF_USDA=1.639
NC_035096.1	33281148	.	G	T	.	.	MAF_INRAE=2.5
NC_035096.1	33281175	.	C	T	.	.	MAF_USDA=3.279
NC_035096.1	33281207	.	C	T	.	.	MAF_USDA=1.639
NC_035096.1	33281209	.	G	T	.	.	MAF_INRAE=4.167
NC_035096.1	33281213	.	T	C	.	.	MAF_INRAE=12.5;MAF_USDA=4.706
NC_035096.1	33281260	.	C	A	.	.	MAF_INRAE=18.354;MAF_USDA=17.647
NC_035096.1	33281283	.	T	C	.	.	MAF_INRAE=10.526;MAF_USDA=21.176
NC_035096.1	33281296	.	G	C	.	.	MAF_INRAE=1.667;MAF_USDA=1.639
NC_035096.1	33281355	.	G	A	.	.	MAF_INRAE=4.43;MAF_USDA=2.459
NC_035096.1	33281360	.	T	C	.	.	MAF_INRAE=3.165;MAF_USDA=18.824
NC_035096.1	33281391	.	G	T	.	.	MAF_INRAE=5.833
NC_035096.1	33281437	.	C	A	.	.	MAF_INRAE=34.177;MAF_USDA=17.647
NC_035096.1	33281493	.	C	G	.	.	MAF_INRAE=42.405;MAF_USDA=25.882
NC_035096.1	33281494	.	G	A	.	.	MAF_INRAE=5.063
NC_035096.1	33281535	.	C	A	.	.	MAF_INRAE=34.81;MAF_USDA=17.647
NC_035096.1	33281548	.	T	C	.	.	MAF_USDA=1.639
NC_035096.1	33281572	.	G	T	.	.	MAF_USDA=12.353
NC_035096.1	33281592	.	G	A	.	.	MAF_INRAE=9.494;MAF_USDA=13.529
NC_035096.1	33281631	.	A	G	.	.	MAF_INRAE=24.684;MAF_USDA=18.235
NC_035096.1	33281675	.	T	C	.	.	MAF_INRAE=15.19;MAF_USDA=8.235
NC_035096.1	33281685	.	G	A	.	.	MAF_USDA=1.639
NC_035096.1	33281700	.	G	T	.	.	MAF_INRAE=1.667
NC_035096.1	33281715	.	C	T	.	.	MAF_INRAE=9.167;MAF_USDA=31.25
NC_035096.1	33281777	.	C	T	.	.	MAF_USDA=38.136
NC_035096.1	33281791	.	C	T	.	.	MAF_USDA=24.576
NC_035096.1	33281794	.	A	G	.	.	MAF_USDA=24.576
NC_035096.1	33281810	.	A	C	.	.	MAF_INRAE=35.0;MAF_USDA=47.458
NC_035096.1	33281815	.	T	C	.	.	MAF_USDA=25.424
NC_035096.1	33281818	.	T	A	.	.	MAF_USDA=25.0
NC_035096.1	33281821	.	G	A	.	.	MAF_USDA=25.0
NC_035096.1	33281830	.	G	A	.	.	MAF_INRAE=1.667
NC_035096.1	33281876	.	T	G	.	.	MAF_USDA=1.639
NC_035096.1	33281984	.	A	C	.	.	MAF_INRAE=15.823;MAF_USDA=20.588
NC_035096.1	33282014	.	G	A	.	.	MAF_INRAE=22.785;MAF_USDA=15.294
NC_035096.1	33282043	.	T	G	.	.	MAF_INRAE=37.975;MAF_USDA=35.882
NC_035096.1	33282095	.	T	C	.	.	MAF_INRAE=14.557;MAF_USDA=20.588
NC_035096.1	33282115	.	C	A	.	.	MAF_INRAE=9.494;MAF_USDA=13.529
NC_035096.1	33282129	.	A	T	.	.	MAF_INRAE=24.167;MAF_USDA=3.279
NC_035096.1	33282192	.	A	T	.	.	MAF_INRAE=5.263;MAF_USDA=12.295
NC_035096.1	33282247	.	T	A	.	.	MAF_INRAE=5.263;MAF_USDA=14.706
NC_035096.1	33282286	.	A	T	.	.	MAF_INRAE=21.519;MAF_USDA=17.647
NC_035096.1	33282306	.	C	T	.	.	MAF_USDA=2.941
NC_035096.1	33282315	.	T	C	.	.	MAF_USDA=2.459
NC_035096.1	33282341	.	T	A	.	.	MAF_INRAE=22.785;MAF_USDA=11.176
NC_035096.1	33282353	.	G	A	.	.	MAF_INRAE=22.785;MAF_USDA=12.353
NC_035096.1	33282358	.	C	T	.	.	MAF_INRAE=25.949;MAF_USDA=24.706
NC_035096.1	33282369	.	C	T	.	.	MAF_INRAE=10.127;MAF_USDA=1.639
NC_035096.1	33282413	.	A	G	.	.	MAF_INRAE=10.127;MAF_USDA=1.639
NC_035096.1	33282422	.	C	A	.	.	MAF_INRAE=5.263
NC_035096.1	33282432	.	A	T	.	.	MAF_INRAE=22.785;MAF_USDA=15.294
NC_035096.1	33282437	.	C	T	.	.	MAF_INRAE=44.937;MAF_USDA=48.235
NC_035096.1	33282507	.	G	A	.	.	MAF_USDA=11.176
NC_035096.1	33282603	.	A	C	.	.	MAF_USDA=31.765
NC_035096.1	33282634	.	T	A	.	.	MAF_INRAE=5.263;MAF_USDA=14.286
NC_035096.1	33282647	.	C	T	.	.	MAF_USDA=34.118
NC_035096.1	33282673	.	C	T	.	.	MAF_USDA=22.941
NC_035096.1	33283465	.	G	T	.	.	MAF_INRAE=5.263;MAF_USDA=13.69
NC_035096.1	33283550	.	A	C	.	.	MAF_INRAE=26.316;MAF_USDA=19.277
NC_035096.1	33283595	.	T	C	.	.	MAF_INRAE=26.316;MAF_USDA=17.647
NC_035096.1	33283606	.	G	T	.	.	MAF_INRAE=26.316;MAF_USDA=18.235
NC_035096.1	33283616	.	A	G	.	.	MAF_USDA=17.059
NC_035096.1	33283620	.	G	T	.	.	MAF_USDA=33.333
NC_035096.1	33283700	.	C	T	.	.	MAF_USDA=1.639
NC_035096.1	33283708	.	C	A	.	.	MAF_USDA=4.098
NC_035096.1	33283767	.	A	C	.	.	MAF_INRAE=15.19;MAF_USDA=21.176
NC_035096.1	33283780	.	A	T	.	.	MAF_INRAE=15.823;MAF_USDA=20.0
NC_035096.1	33283829	.	A	C	.	.	MAF_INRAE=15.823;MAF_USDA=20.0
NC_035096.1	33283862	.	G	T	.	.	MAF_INRAE=15.19;MAF_USDA=19.412
NC_035096.1	33283892	.	A	T	.	.	MAF_INRAE=15.19;MAF_USDA=18.824
NC_035096.1	33283957	.	G	A	.	.	MAF_INRAE=15.19;MAF_USDA=18.824
NC_035096.1	33283992	.	A	C	.	.	MAF_INRAE=5.0;MAF_USDA=7.059
NC_035096.1	33283993	.	T	G	.	.	MAF_INRAE=15.823;MAF_USDA=18.824
NC_035096.1	33283998	.	T	C	.	.	MAF_INRAE=15.823;MAF_USDA=20.0
NC_035096.1	33284006	.	G	T	.	.	MAF_INRAE=5.263;MAF_USDA=4.706
NC_035096.1	33284015	.	G	T	.	.	MAF_INRAE=24.167
NC_035096.1	33284027	.	C	T	.	.	MAF_INRAE=4.167;MAF_USDA=20.588
NC_035096.1	33284052	.	G	A	.	.	MAF_INRAE=25.0
NC_035096.1	33284065	.	T	C	.	.	MAF_INRAE=12.658;MAF_USDA=41.176
NC_035096.1	33284068	.	C	T	.	.	MAF_INRAE=11.667;MAF_USDA=4.098
NC_035096.1	33284086	.	C	A	.	.	MAF_INRAE=2.5;MAF_USDA=3.529
NC_035096.1	33284104	.	A	T	.	.	MAF_INRAE=15.823;MAF_USDA=18.824
NC_035096.1	33284105	.	G	A	.	.	MAF_INRAE=12.5;MAF_USDA=19.412
NC_035096.1	33284112	.	T	A	.	.	MAF_USDA=4.118
NC_035096.1	33284125	.	C	A	.	.	MAF_INRAE=15.19
NC_035096.1	33284162	.	A	G	.	.	MAF_INRAE=26.316;MAF_USDA=9.412
NC_035096.1	33284198	.	C	T	.	.	MAF_USDA=1.639
NC_035096.1	33284204	.	G	A	.	.	MAF_INRAE=7.595;MAF_USDA=5.738
NC_035096.1	33284302	.	A	C	.	.	MAF_USDA=4.098
NC_035096.1	33284315	.	A	C	.	.	MAF_USDA=3.279
NC_035096.1	33284318	.	C	A	.	.	MAF_USDA=7.059
NC_035096.1	33284319	.	T	C	.	.	MAF_USDA=2.459
NC_035096.1	33284325	.	A	G	.	.	MAF_USDA=4.098
NC_035096.1	33284354	.	A	C	.	.	MAF_USDA=5.0
NC_035096.1	33286134	.	C	T	.	.	MAF_USDA=8.333
NC_035096.1	33286146	.	G	A	.	.	MAF_USDA=15.882
NC_035096.1	33286160	.	A	C	.	.	MAF_USDA=19.412
NC_035096.1	33286161	.	G	T,*	.	.	MAF_INRAE=10.526
NC_035096.1	33286166	.	C	G	.	.	MAF_INRAE=5.263;MAF_USDA=17.059
NC_035096.1	33286178	.	A	G	.	.	MAF_USDA=21.176
NC_035096.1	33286180	.	C	G	.	.	MAF_INRAE=10.526;MAF_USDA=4.918
NC_035096.1	33286185	.	G	T	.	.	MAF_INRAE=26.316;MAF_USDA=30.0
NC_035096.1	33286187	.	A	G	.	.	MAF_USDA=1.639
NC_035096.1	33286271	.	A	C	.	.	MAF_USDA=38.824
NC_035096.1	33286275	.	C	A	.	.	MAF_USDA=23.529
NC_035096.1	33286299	.	G	T	.	.	MAF_USDA=3.279
NC_035096.1	33286309	.	C	T	.	.	MAF_USDA=18.235
NC_035096.1	33286327	.	G	A	.	.	MAF_INRAE=8.228;MAF_USDA=8.235
NC_035096.1	33286354	.	G	T	.	.	MAF_INRAE=39.873;MAF_USDA=11.765
NC_035096.1	33286380	.	T	C	.	.	MAF_USDA=4.918
NC_035096.1	33286420	.	T	C	.	.	MAF_INRAE=21.519;MAF_USDA=8.235
NC_035096.1	33286442	.	C	T	.	.	MAF_INRAE=1.667;MAF_USDA=1.639
NC_035096.1	33286466	.	T	G	.	.	MAF_USDA=1.639
NC_035096.1	33286470	.	T	A	.	.	MAF_INRAE=5.263;MAF_USDA=11.176
NC_035096.1	33286478	.	G	A	.	.	MAF_USDA=4.918
NC_035096.1	33286495	.	T	G	.	.	MAF_INRAE=1.667
NC_035096.1	33286576	.	C	T	.	.	MAF_INRAE=8.228;MAF_USDA=8.235
NC_035096.1	33286649	.	T	G	.	.	MAF_INRAE=31.013;MAF_USDA=37.5
NC_035096.1	33286650	.	A	C	.	.	MAF_INRAE=15.19;MAF_USDA=33.333
NC_035096.1	33286654	.	C	A	.	.	MAF_INRAE=15.19
NC_035096.1	33286736	.	C	T	.	.	MAF_USDA=2.941
NC_035096.1	33286794	.	T	C	.	.	MAF_INRAE=34.177;MAF_USDA=48.235
NC_035096.1	33286812	.	C	T	.	.	MAF_USDA=1.639
NC_035096.1	33286832	.	A	C	.	.	MAF_INRAE=32.911;MAF_USDA=48.235
NC_035096.1	33286844	.	G	A	.	.	MAF_USDA=1.639
NC_035096.1	33286872	.	G	A	.	.	MAF_INRAE=16.456;MAF_USDA=28.235
NC_035096.1	33286886	.	A	T	.	.	MAF_INRAE=32.911;MAF_USDA=48.235
NC_035096.1	33286942	.	G	A	.	.	MAF_INRAE=33.544;MAF_USDA=40.0
NC_035096.1	33286997	.	A	C	.	.	MAF_INRAE=36.709;MAF_USDA=20.0
NC_035096.1	33287080	.	A	T	.	.	MAF_INRAE=29.114;MAF_USDA=49.412
NC_035096.1	33287089	.	A	G	.	.	MAF_INRAE=13.291;MAF_USDA=29.412
NC_035096.1	33287114	.	A	C	.	.	MAF_INRAE=15.19;MAF_USDA=3.279
NC_035096.1	33287136	.	T	C	.	.	MAF_INRAE=25.0;MAF_USDA=5.882
NC_035096.1	33287163	.	G	T	.	.	MAF_INRAE=34.81;MAF_USDA=8.235
NC_035096.1	33287168	.	A	C	.	.	MAF_INRAE=14.557;MAF_USDA=3.279
NC_035096.1	33287170	.	C	A	.	.	MAF_INRAE=37.5;MAF_USDA=8.824
NC_035096.1	33287179	.	G	T	.	.	MAF_INRAE=25.0;MAF_USDA=6.471
NC_035096.1	33287224	.	G	T	.	.	MAF_INRAE=33.544;MAF_USDA=34.706
NC_035096.1	33287238	.	C	T	.	.	MAF_INRAE=9.494;MAF_USDA=13.529
NC_035096.1	33287246	.	A	G	.	.	MAF_USDA=6.557
NC_035096.1	33287260	.	C	G	.	.	MAF_INRAE=20.253;MAF_USDA=10.0
NC_035096.1	33287281	.	T	C	.	.	MAF_USDA=4.918
NC_035096.1	33287283	.	C	T	.	.	MAF_INRAE=5.0;MAF_USDA=4.706
NC_035096.1	33287307	.	G	T	.	.	MAF_INRAE=29.114;MAF_USDA=47.647
NC_035096.1	33287332	.	C	T	.	.	MAF_INRAE=34.81;MAF_USDA=50.0
NC_035096.1	33287337	.	C	A	.	.	MAF_USDA=41.667
NC_035096.1	33287338	.	C	T	.	.	MAF_USDA=41.667
NC_035096.1	33287342	.	A	C	.	.	MAF_USDA=41.667
NC_035096.1	33287398	.	A	G	.	.	MAF_INRAE=4.167;MAF_USDA=8.197
NC_035096.1	33287418	.	G	T	.	.	MAF_INRAE=8.228;MAF_USDA=8.235
NC_035096.1	33287520	.	C	T	.	.	MAF_INRAE=32.278;MAF_USDA=48.235
NC_035096.1	33287539	.	C	T	.	.	MAF_INRAE=6.329;MAF_USDA=6.471
NC_035096.1	33287587	.	C	A	.	.	MAF_USDA=41.765
NC_035096.1	33287634	.	T	C	.	.	MAF_INRAE=15.823;MAF_USDA=9.412
NC_035096.1	33287637	.	A	T	.	.	MAF_INRAE=25.833;MAF_USDA=13.529
NC_035096.1	33287688	.	C	T	.	.	MAF_INRAE=7.5;MAF_USDA=8.235
NC_035096.1	33287699	.	G	A	.	.	MAF_INRAE=43.038;MAF_USDA=21.765
NC_035096.1	33287718	.	C	A	.	.	MAF_USDA=2.459
NC_035096.1	33287734	.	C	T	.	.	MAF_USDA=3.279
NC_035096.1	33287740	.	C	A	.	.	MAF_INRAE=1.667;MAF_USDA=1.639
NC_035096.1	33287754	.	G	A	.	.	MAF_INRAE=1.667;MAF_USDA=10.0
NC_035096.1	33287855	.	C	A	.	.	MAF_INRAE=15.823
NC_035096.1	33287876	.	T	G	.	.	MAF_USDA=8.197
NC_035096.1	33287901	.	G	T	.	.	MAF_INRAE=31.667;MAF_USDA=24.706
NC_035096.1	33287903	.	A	G	.	.	MAF_USDA=10.417
NC_035096.1	33287914	.	A	G	.	.	MAF_INRAE=29.114;MAF_USDA=48.235
NC_035096.1	33287915	.	G	A	.	.	MAF_USDA=2.459
NC_035096.1	33287920	.	T	G,A	.	.	MAF_INRAE=29.114;MAF_USDA=48.824
NC_035096.1	33287921	.	T	G	.	.	MAF_USDA=49.412
NC_035096.1	33287923	.	A	T	.	.	MAF_USDA=49.412
NC_035096.1	33287924	.	T	A	.	.	MAF_USDA=48.824
NC_035096.1	33287979	.	A	G	.	.	MAF_INRAE=29.114;MAF_USDA=39.583
NC_035096.1	33287983	.	G	A	.	.	MAF_INRAE=46.667;MAF_USDA=27.647
NC_035096.1	33287986	.	T	G	.	.	MAF_USDA=1.639
NC_035096.1	33288009	.	G	A	.	.	MAF_INRAE=5.0;MAF_USDA=4.706
NC_035096.1	33288011	.	C	T	.	.	MAF_INRAE=2.5
NC_035096.1	33288013	.	C	T	.	.	MAF_INRAE=15.823
NC_035096.1	33288017	.	A	G	.	.	MAF_INRAE=33.333;MAF_USDA=27.059
NC_035096.1	33288042	.	A	C	.	.	MAF_USDA=2.459
NC_035096.1	33288069	.	G	C	.	.	MAF_USDA=10.417
NC_035096.1	33288078	.	G	A	.	.	MAF_INRAE=15.19;MAF_USDA=8.824
NC_035096.1	33288113	.	T	A	.	.	MAF_USDA=3.279
NC_035096.1	33288144	.	G	T	.	.	MAF_INRAE=29.747;MAF_USDA=25.294
NC_035096.1	33288163	.	C	T	.	.	MAF_INRAE=21.053;MAF_USDA=3.279
NC_035096.1	33288199	.	C	A	.	.	MAF_USDA=8.197
NC_035096.1	33288215	.	G	T	.	.	MAF_USDA=1.639
NC_035096.1	33288217	.	C	T	.	.	MAF_USDA=3.279
NC_035096.1	33288246	.	A	C	.	.	MAF_INRAE=44.937;MAF_USDA=27.647
NC_035096.1	33288285	.	G	T	.	.	MAF_USDA=3.279
NC_035096.1	33288319	.	C	A	.	.	MAF_USDA=20.588
NC_035096.1	33288320	.	C	A	.	.	MAF_USDA=2.941
NC_035096.1	33288324	.	C	T	.	.	MAF_USDA=17.059
NC_035096.1	33288368	.	C	T	.	.	MAF_INRAE=31.667;MAF_USDA=24.118
NC_035096.1	33288417	.	T	A	.	.	MAF_INRAE=35.0;MAF_USDA=25.882
NC_035096.1	33288481	.	T	G	.	.	MAF_INRAE=5.833;MAF_USDA=8.824
NC_035096.1	33288539	.	T	A	.	.	MAF_INRAE=31.646;MAF_USDA=48.824
NC_035096.1	33288544	.	G	A	.	.	MAF_USDA=3.279
NC_035096.1	33288549	.	G	A	.	.	MAF_INRAE=47.368;MAF_USDA=48.824
NC_035096.1	33288559	.	G	T	.	.	MAF_INRAE=16.456
NC_035096.1	33288570	.	G	C	.	.	MAF_INRAE=29.747
NC_035096.1	33288581	.	A	G	.	.	MAF_INRAE=1.667
NC_035096.1	33288617	.	C	A	.	.	MAF_USDA=4.167
NC_035096.1	33288619	.	A	T	.	.	MAF_USDA=4.237
NC_035096.1	33288621	.	T	G	.	.	MAF_USDA=3.39
NC_035096.1	33288625	.	T	A	.	.	MAF_USDA=15.663
NC_035096.1	33288649	.	T	C	.	.	MAF_USDA=33.333
NC_035096.1	33288720	.	T	A	.	.	MAF_USDA=37.5
NC_035096.1	33288723	.	A	G	.	.	MAF_USDA=16.667
NC_035096.1	33288773	.	T	C	.	.	MAF_INRAE=10.127
NC_035096.1	33288780	.	T	C	.	.	MAF_USDA=5.294
NC_035096.1	33288802	.	C	G	.	.	MAF_INRAE=8.333;MAF_USDA=14.706
NC_035096.1	33288809	.	C	T	.	.	MAF_INRAE=2.5;MAF_USDA=8.235
NC_035096.1	33288825	.	T	G	.	.	MAF_USDA=7.647
NC_035096.1	33288852	.	A	C	.	.	MAF_INRAE=3.333;MAF_USDA=9.412
NC_035096.1	33288902	.	A	G	.	.	MAF_USDA=8.824
NC_035096.1	33288916	.	T	C	.	.	MAF_INRAE=41.772;MAF_USDA=41.176
NC_035096.1	33288969	.	C	T	.	.	MAF_INRAE=19.62;MAF_USDA=33.529
NC_035096.1	33289001	.	G	C	.	.	MAF_USDA=4.167
NC_035096.1	33289008	.	C	G	.	.	MAF_INRAE=16.456;MAF_USDA=11.765
NC_035096.1	33289021	.	G	T	.	.	MAF_INRAE=39.474;MAF_USDA=49.412
NC_035096.1	33289028	.	A	G	.	.	MAF_INRAE=23.418;MAF_USDA=12.941
NC_035096.1	33289044	.	A	C	.	.	MAF_USDA=1.639
NC_035096.1	33289077	.	G	A	.	.	MAF_INRAE=2.5;MAF_USDA=2.083
NC_035096.1	33289123	.	T	G	.	.	MAF_INRAE=3.165;MAF_USDA=2.459
NC_035096.1	33289132	.	C	T	.	.	MAF_USDA=1.639
NC_035096.1	33289143	.	T	G	.	.	MAF_INRAE=15.789;MAF_USDA=38.824
NC_035096.1	33289145	.	C	T	.	.	MAF_USDA=41.176
NC_035096.1	33293719	.	T	C	.	.	MAF_USDA=21.739
NC_035096.1	33293729	.	A	T	.	.	MAF_USDA=21.739
NC_035096.1	33294007	.	C	A	.	.	MAF_USDA=18.824
NC_035096.1	33294008	.	G	A	.	.	MAF_USDA=20.0
NC_035096.1	33294011	.	C	T	.	.	MAF_USDA=31.25
NC_035096.1	33294073	.	A	T	.	.	MAF_USDA=10.417
NC_035096.1	33294096	.	A	G	.	.	MAF_USDA=21.765
NC_035096.1	33294108	.	T	A	.	.	MAF_USDA=21.765
NC_035096.1	33294114	.	T	C	.	.	MAF_INRAE=1.667
NC_035096.1	33294155	.	T	G	.	.	MAF_USDA=17.059
NC_035096.1	33294158	.	G	A	.	.	MAF_INRAE=16.456;MAF_USDA=28.235
NC_035096.1	33294201	.	A	C	.	.	MAF_INRAE=28.481;MAF_USDA=22.941
NC_035096.1	33294209	.	C	G	.	.	MAF_INRAE=27.848;MAF_USDA=39.412
NC_035096.1	33294228	.	T	C	.	.	MAF_INRAE=43.038;MAF_USDA=23.529
NC_035096.1	33294236	.	C	T	.	.	MAF_USDA=22.941
NC_035096.1	33294255	.	A	G	.	.	MAF_USDA=17.059
NC_035096.1	33294287	.	G	T	.	.	MAF_USDA=20.0
NC_035096.1	33294325	.	T	C	.	.	MAF_USDA=16.471
NC_035096.1	33294368	.	A	G	.	.	MAF_INRAE=1.667
NC_035096.1	33294396	.	T	A	.	.	MAF_USDA=17.647
NC_035096.1	33294448	.	G	A	.	.	MAF_INRAE=1.667;MAF_USDA=2.459
NC_035096.1	33294551	.	C	A	.	.	MAF_USDA=5.738
NC_035096.1	33294561	.	A	C	.	.	MAF_INRAE=25.316;MAF_USDA=41.765
NC_035096.1	33294562	.	T	A	.	.	MAF_INRAE=30.0;MAF_USDA=41.765
NC_035096.1	33294584	.	A	G	.	.	MAF_INRAE=25.316;MAF_USDA=42.941
NC_035096.1	33294589	.	G	A	.	.	MAF_INRAE=20.886;MAF_USDA=29.412
NC_035096.1	33294651	.	C	G	.	.	MAF_USDA=10.656
NC_035096.1	33294659	.	T	A	.	.	MAF_USDA=15.294
NC_035096.1	33294664	.	C	T	.	.	MAF_INRAE=1.667;MAF_USDA=27.647
NC_035096.1	33294667	.	T	A	.	.	MAF_USDA=14.706
NC_035096.1	33294668	.	G	A	.	.	MAF_USDA=14.706
NC_035096.1	33294671	.	G	C	.	.	MAF_USDA=14.706
NC_035096.1	33294672	.	G	C	.	.	MAF_USDA=14.706
NC_035096.1	33294675	.	T	C	.	.	MAF_USDA=14.706
NC_035096.1	33294676	.	T	A	.	.	MAF_USDA=14.706
NC_035096.1	33294677	.	G	A	.	.	MAF_INRAE=4.167
NC_035096.1	33294684	.	T	A	.	.	MAF_USDA=15.294
NC_035096.1	33294771	.	A	G	.	.	MAF_INRAE=15.789;MAF_USDA=7.647
NC_035096.1	33294785	.	G	C	.	.	MAF_USDA=5.738
NC_035096.1	33294786	.	T	C	.	.	MAF_USDA=5.738
NC_035096.1	33294818	.	C	T	.	.	MAF_INRAE=44.304;MAF_USDA=34.118
NC_035096.1	33294830	.	C	A	.	.	MAF_INRAE=20.253;MAF_USDA=22.353
NC_035096.1	33294886	.	T	C	.	.	MAF_INRAE=3.333;MAF_USDA=7.647
NC_035096.1	33294894	.	A	C	.	.	MAF_INRAE=16.456
NC_035096.1	33294899	.	T	G	.	.	MAF_INRAE=5.263
NC_035096.1	33294922	.	A	T	.	.	MAF_INRAE=30.38;MAF_USDA=47.059
NC_035096.1	33294927	.	A	T	.	.	MAF_USDA=12.353
NC_035096.1	33294980	.	T	C	.	.	MAF_INRAE=18.987;MAF_USDA=1.765
NC_035096.1	33295042	.	A	G	.	.	MAF_INRAE=45.833;MAF_USDA=31.765
NC_035096.1	33295084	.	G	A	.	.	MAF_INRAE=22.785;MAF_USDA=31.176
NC_035096.1	33295085	.	C	A	.	.	MAF_INRAE=26.667;MAF_USDA=31.765
NC_035096.1	33295115	.	C	A	.	.	MAF_INRAE=1.667
NC_035096.1	33295136	.	C	G	.	.	MAF_INRAE=43.671;MAF_USDA=29.412
NC_035096.1	33295138	.	C	A	.	.	MAF_USDA=7.647
NC_035096.1	33295142	.	G	T	.	.	MAF_INRAE=39.873;MAF_USDA=42.941
NC_035096.1	33295154	.	T	C	.	.	MAF_USDA=2.459
NC_035096.1	33295170	.	C	T	.	.	MAF_INRAE=16.456;MAF_USDA=26.471
NC_035096.1	33295171	.	G	A	.	.	MAF_INRAE=23.418;MAF_USDA=44.706
NC_035096.1	33295174	.	G	A	.	.	MAF_INRAE=26.667;MAF_USDA=43.529
NC_035096.1	33295199	.	T	G	.	.	MAF_INRAE=39.241;MAF_USDA=36.471
NC_035096.1	33295209	.	G	A	.	.	MAF_USDA=4.118
NC_035096.1	33295213	.	G	C	.	.	MAF_INRAE=31.013;MAF_USDA=23.529
NC_035096.1	33295290	.	A	C	.	.	MAF_USDA=1.639
NC_035096.1	33295345	.	G	T	.	.	MAF_USDA=9.016
NC_035096.1	33295383	.	A	G	.	.	MAF_USDA=6.557
NC_035096.1	33295428	.	T	C	.	.	MAF_USDA=6.557
NC_035096.1	33295492	.	G	A	.	.	MAF_INRAE=38.608;MAF_USDA=25.882
NC_035096.1	33295511	.	A	T	.	.	MAF_USDA=4.118
NC_035096.1	33295531	.	C	A	.	.	MAF_INRAE=38.608;MAF_USDA=29.412
NC_035096.1	33295541	.	A	G	.	.	MAF_INRAE=5.696;MAF_USDA=12.295
NC_035096.1	33295560	.	C	T	.	.	MAF_USDA=3.529
NC_035096.1	33295563	.	G	A	.	.	MAF_USDA=16.471
NC_035096.1	33295570	.	A	G	.	.	MAF_INRAE=30.38;MAF_USDA=23.529
NC_035096.1	33295598	.	C	T	.	.	MAF_INRAE=26.316;MAF_USDA=18.235
NC_035096.1	33295599	.	G	A	.	.	MAF_INRAE=15.823;MAF_USDA=24.706
NC_035096.1	33295640	.	C	T	.	.	MAF_INRAE=4.167
NC_035096.1	33295674	.	C	A	.	.	MAF_INRAE=11.392;MAF_USDA=12.353
NC_035096.1	33295701	.	T	G	.	.	MAF_INRAE=6.329;MAF_USDA=8.333
NC_035096.1	33295761	.	A	G	.	.	MAF_INRAE=5.696;MAF_USDA=10.588
NC_035096.1	33295775	.	T	C	.	.	MAF_INRAE=5.696;MAF_USDA=11.765
NC_035096.1	33295812	.	C	T	.	.	MAF_INRAE=30.38;MAF_USDA=8.235
NC_035096.1	33295833	.	C	A	.	.	MAF_USDA=1.639
NC_035096.1	33295892	.	A	G	.	.	MAF_INRAE=30.38;MAF_USDA=8.235
NC_035096.1	33296063	.	C	T	.	.	MAF_INRAE=25.949;MAF_USDA=32.941
NC_035096.1	33296070	.	A	G	.	.	MAF_USDA=4.118
NC_035096.1	33296079	.	A	G	.	.	MAF_USDA=2.459
NC_035096.1	33296080	.	G	C	.	.	MAF_USDA=3.279
NC_035096.1	33296149	.	T	A	.	.	MAF_USDA=5.738
NC_035096.1	33296171	.	A	G	.	.	MAF_USDA=3.529
NC_035096.1	33296219	.	A	T	.	.	MAF_INRAE=19.62
NC_035096.1	33296220	.	G	T	.	.	MAF_INRAE=22.5
NC_035096.1	33296228	.	A	T	.	.	MAF_INRAE=22.152;MAF_USDA=36.471
NC_035096.1	33296241	.	C	T	.	.	MAF_INRAE=16.456;MAF_USDA=32.941
NC_035096.1	33296267	.	T	A	.	.	MAF_INRAE=18.987
NC_035096.1	33296285	.	A	T	.	.	MAF_USDA=37.705
NC_035096.1	33296348	.	C	T	.	.	MAF_INRAE=39.241;MAF_USDA=22.941
NC_035096.1	33296402	.	A	C	.	.	MAF_USDA=1.639
NC_035096.1	33296404	.	A	C	.	.	MAF_USDA=21.311
NC_035096.1	33296413	.	T	C	.	.	MAF_USDA=20.492
NC_035096.1	33296419	.	T	A	.	.	MAF_USDA=4.706
NC_035096.1	33296430	.	A	C	.	.	MAF_INRAE=47.368
NC_035096.1	33296477	.	G	A	.	.	MAF_USDA=3.529
NC_035096.1	33296499	.	G	A	.	.	MAF_INRAE=29.114;MAF_USDA=12.353
NC_035096.1	33296505	.	C	G	.	.	MAF_USDA=12.295
NC_035096.1	33296593	.	T	C	.	.	MAF_INRAE=10.526
NC_035096.1	33296634	.	T	G	.	.	MAF_USDA=13.529
NC_035096.1	33296644	.	T	C	.	.	MAF_USDA=9.412
NC_035096.1	33296663	.	C	T	.	.	MAF_USDA=4.118
NC_035096.1	33296689	.	A	G	.	.	MAF_INRAE=5.263;MAF_USDA=15.882
NC_035096.1	33297484	.	C	T	.	.	MAF_USDA=30.0
NC_035096.1	33297493	.	G	A	.	.	MAF_USDA=15.882
NC_035096.1	33297592	.	C	T	.	.	MAF_INRAE=10.526;MAF_USDA=2.459
NC_035096.1	33297689	.	G	T	.	.	MAF_INRAE=10.526
NC_035096.1	33297695	.	G	A	.	.	MAF_INRAE=10.526
NC_035096.1	33297703	.	T	C	.	.	MAF_USDA=4.098
NC_035096.1	33297804	.	C	G,*	.	.	MAF_INRAE=5.263
NC_035096.1	33297828	.	A	C	.	.	MAF_INRAE=14.557;MAF_USDA=8.333
NC_035096.1	33297843	.	T	G	.	.	MAF_INRAE=41.139;MAF_USDA=32.941
NC_035096.1	33297845	.	G	A	.	.	MAF_INRAE=38.333;MAF_USDA=49.412
NC_035096.1	33297945	.	G	T	.	.	MAF_INRAE=20.886;MAF_USDA=28.235
NC_035096.1	33298004	.	G	A	.	.	MAF_INRAE=46.203;MAF_USDA=16.471
NC_035096.1	33298044	.	C	T	.	.	MAF_INRAE=48.734;MAF_USDA=42.941
NC_035096.1	33298067	.	C	A	.	.	MAF_USDA=5.738
NC_035096.1	33298128	.	G	A	.	.	MAF_INRAE=2.5;MAF_USDA=12.295
NC_035096.1	33298134	.	T	C	.	.	MAF_INRAE=11.392;MAF_USDA=22.353
NC_035096.1	33298244	.	TGAGAGAGAC	TGAGAGAGAG	.	.	MAF_USDA=35.417
NC_035096.1	33298455	.	T	G	.	.	MAF_USDA=41.304
NC_035096.1	33299145	.	C	T	.	.	MAF_USDA=36.957
NC_035096.1	33299165	.	A	T	.	.	MAF_USDA=14.583
NC_035096.1	33299190	.	T	G	.	.	MAF_USDA=28.824
NC_035096.1	33299362	.	A	G	.	.	MAF_INRAE=46.835
NC_035096.1	33299506	.	G	A	.	.	MAF_USDA=2.5
NC_035096.1	33299523	.	C	T	.	.	MAF_INRAE=5.696;MAF_USDA=10.417
NC_035096.1	33299570	.	T	G	.	.	MAF_USDA=10.417
NC_035096.1	33299585	.	G	A	.	.	MAF_INRAE=21.667;MAF_USDA=10.417
NC_035096.1	33299599	.	T	A	.	.	MAF_USDA=10.417
NC_035096.1	33299600	.	T	C	.	.	MAF_USDA=10.417
NC_035096.1	33299609	.	C	A	.	.	MAF_USDA=10.417
NC_035096.1	33299717	.	G	T	.	.	MAF_INRAE=34.81;MAF_USDA=12.941
NC_035096.1	33299797	.	A	C	.	.	MAF_INRAE=36.709;MAF_USDA=41.667
NC_035096.1	33299801	.	A	C	.	.	MAF_USDA=47.917
NC_035096.1	33299815	.	G	C	.	.	MAF_INRAE=25.949;MAF_USDA=47.647
NC_035096.1	33299821	.	G	A	.	.	MAF_INRAE=2.5;MAF_USDA=1.639
NC_035096.1	33299865	.	C	T	.	.	MAF_INRAE=27.848;MAF_USDA=19.412
NC_035096.1	33299890	.	T	A	.	.	MAF_INRAE=38.333
NC_035096.1	33299899	.	A	G	.	.	MAF_USDA=20.833
NC_035096.1	33299902	.	G	A	.	.	MAF_INRAE=1.667;MAF_USDA=22.131
NC_035096.1	33299906	.	G	T	.	.	MAF_INRAE=30.38
NC_035096.1	33299916	.	A	T	.	.	MAF_INRAE=31.579
NC_035096.1	33299941	.	T	C	.	.	MAF_INRAE=6.962;MAF_USDA=15.294
NC_035096.1	33299943	.	A	T	.	.	MAF_INRAE=31.013;MAF_USDA=7.647
NC_035096.1	33299952	.	T	C	.	.	MAF_INRAE=45.57;MAF_USDA=33.529
NC_035096.1	33299960	.	G	A	.	.	MAF_USDA=2.459
NC_035096.1	33299974	.	G	T	.	.	MAF_INRAE=15.823;MAF_USDA=6.471
NC_035096.1	33299977	.	T	A	.	.	MAF_USDA=2.459
NC_035096.1	33299990	.	T	C	.	.	MAF_INRAE=31.013;MAF_USDA=10.0
NC_035096.1	33300009	.	T	A	.	.	MAF_USDA=4.118
NC_035096.1	33300015	.	T	G	.	.	MAF_USDA=3.529
NC_035096.1	33300091	.	G	C	.	.	MAF_USDA=1.639
NC_035096.1	33300139	.	A	T	.	.	MAF_USDA=1.639
NC_035096.1	33300159	.	C	A	.	.	MAF_USDA=1.639
NC_035096.1	33300160	.	G	A	.	.	MAF_INRAE=5.063;MAF_USDA=3.529
NC_035096.1	33300174	.	G	A	.	.	MAF_INRAE=22.5;MAF_USDA=8.235
NC_035096.1	33300246	.	T	G	.	.	MAF_USDA=2.459
NC_035096.1	33300260	.	C	A	.	.	MAF_INRAE=1.667;MAF_USDA=1.639
NC_035096.1	33300277	.	T	C	.	.	MAF_INRAE=41.772;MAF_USDA=29.412
NC_035096.1	33300325	.	A	G	.	.	MAF_USDA=3.279
NC_035096.1	33300377	.	C	T	.	.	MAF_USDA=2.542
NC_035096.1	33300434	.	G	C	.	.	MAF_INRAE=10.526
NC_035096.1	33302366	.	A	C	.	.	MAF_USDA=19.565
NC_035096.1	33302434	.	T	C	.	.	MAF_USDA=10.417
NC_035096.1	33302509	.	C	T	.	.	MAF_INRAE=31.013;MAF_USDA=11.765
NC_035096.1	33302537	.	A	C	.	.	MAF_INRAE=6.329;MAF_USDA=9.016
NC_035096.1	33302576	.	G	T	.	.	MAF_USDA=1.639
NC_035096.1	33302587	.	C	T	.	.	MAF_INRAE=4.167
NC_035096.1	33302798	.	G	T	.	.	MAF_USDA=8.333
NC_035096.1	33302995	.	C	T	.	.	MAF_INRAE=39.873;MAF_USDA=29.412
NC_035096.1	33302999	.	T	A	.	.	MAF_INRAE=40.833;MAF_USDA=31.176
NC_035096.1	33303020	.	A	C	.	.	MAF_INRAE=35.0;MAF_USDA=7.377
NC_035096.1	33303056	.	G	A	.	.	MAF_USDA=4.098
NC_035096.1	33303069	.	T	A	.	.	MAF_INRAE=32.5;MAF_USDA=27.647
NC_035096.1	33303086	.	T	G	.	.	MAF_INRAE=26.667
NC_035096.1	33303092	.	T	G	.	.	MAF_INRAE=49.167
NC_035096.1	33303118	.	A	G	.	.	MAF_USDA=1.639
NC_035096.1	33303165	.	C	G	.	.	MAF_INRAE=5.0;MAF_USDA=12.941
NC_035096.1	33303167	.	G	T	.	.	MAF_INRAE=5.0;MAF_USDA=12.353
NC_035096.1	33303183	.	C	T	.	.	MAF_USDA=3.279
NC_035096.1	33303187	.	C	T	.	.	MAF_INRAE=39.167;MAF_USDA=25.882
NC_035096.1	33303190	.	G	A	.	.	MAF_INRAE=22.5;MAF_USDA=20.833
NC_035096.1	33303195	.	C	G	.	.	MAF_USDA=7.059
NC_035096.1	33303211	.	A	T	.	.	MAF_INRAE=13.333;MAF_USDA=6.471
NC_035096.1	33303289	.	G	A	.	.	MAF_USDA=5.952
NC_035096.1	33303469	.	C	G	.	.	MAF_USDA=43.75
NC_035096.1	33303489	.	A	T	.	.	MAF_USDA=32.609
NC_035096.1	33304333	.	A	C	.	.	MAF_INRAE=1.667
NC_035096.1	33304336	.	C	T	.	.	MAF_INRAE=1.667
NC_035096.1	33304366	.	C	T	.	.	MAF_INRAE=1.667
NC_035096.1	33304409	.	C	T	.	.	MAF_INRAE=1.667;MAF_USDA=9.016
NC_035096.1	33304524	.	T	C	.	.	MAF_INRAE=6.329;MAF_USDA=14.706
NC_035096.1	33304527	.	C	T	.	.	MAF_INRAE=1.667;MAF_USDA=9.016
NC_035096.1	33304610	.	A	G	.	.	MAF_INRAE=1.667;MAF_USDA=9.016
NC_035096.1	33304689	.	C	T	.	.	MAF_USDA=2.459
NC_035096.1	33304724	.	A	G	.	.	MAF_USDA=10.417
NC_035096.1	33304733	.	T	A	.	.	MAF_INRAE=1.667;MAF_USDA=10.656
NC_035096.1	33304758	.	C	T	.	.	MAF_INRAE=1.667;MAF_USDA=10.656
NC_035096.1	33304805	.	A	T	.	.	MAF_INRAE=1.667;MAF_USDA=15.294
NC_035096.1	33304841	.	T	G	.	.	MAF_INRAE=1.667;MAF_USDA=10.0
NC_035096.1	33304844	.	G	A	.	.	MAF_INRAE=3.333;MAF_USDA=1.639
NC_035096.1	33304896	.	G	A	.	.	MAF_USDA=10.588
NC_035096.1	33305066	.	A	C	.	.	MAF_USDA=10.0
NC_035096.1	33305080	.	A	T	.	.	MAF_USDA=6.78
NC_035096.1	33305083	.	A	G	.	.	MAF_USDA=11.017
NC_035096.1	33305115	.	T	G	.	.	MAF_USDA=10.169
NC_035096.1	33305138	.	C	T	.	.	MAF_USDA=11.864
NC_035096.1	33305173	.	G	T	.	.	MAF_USDA=10.169
NC_035096.1	33305176	.	G	T	.	.	MAF_USDA=10.169
NC_035096.1	33305254	.	T	A	.	.	MAF_USDA=10.656
NC_035096.1	33305269	.	G	A	.	.	MAF_USDA=11.475
NC_035096.1	33305327	.	C	T	.	.	MAF_USDA=25.41
NC_035096.1	33305338	.	A	C	.	.	MAF_USDA=11.475
NC_035096.1	33305458	.	T	C	.	.	MAF_USDA=6.667
NC_035096.1	33305492	.	A	T	.	.	MAF_USDA=10.119
NC_035096.1	33305493	.	T	A	.	.	MAF_USDA=10.119
NC_035096.1	33305557	.	A	C	.	.	MAF_USDA=3.279
NC_035096.1	33305576	.	C	T	.	.	MAF_INRAE=35.443;MAF_USDA=47.647
NC_035096.1	33305600	.	G	A	.	.	MAF_INRAE=10.759;MAF_USDA=4.118
NC_035096.1	33305624	.	C	T	.	.	MAF_USDA=1.639
NC_035096.1	33305627	.	G	C	.	.	MAF_INRAE=3.165
NC_035096.1	33305670	.	C	A	.	.	MAF_INRAE=1.667;MAF_USDA=10.0
NC_035096.1	33305701	.	A	T	.	.	MAF_INRAE=31.646;MAF_USDA=27.059
NC_035096.1	33305702	.	A	G	.	.	MAF_INRAE=30.0;MAF_USDA=27.059
NC_035096.1	33305718	.	G	A	.	.	MAF_INRAE=2.5;MAF_USDA=10.0
NC_035096.1	33305846	.	T	C	.	.	MAF_INRAE=31.579;MAF_USDA=7.059
NC_035096.1	33305885	.	T	A	.	.	MAF_INRAE=22.5;MAF_USDA=18.75
NC_035096.1	33305915	.	T	A	.	.	MAF_INRAE=25.316;MAF_USDA=15.882
NC_035096.1	33305921	.	T	A	.	.	MAF_INRAE=1.667
NC_035096.1	33305922	.	C	T	.	.	MAF_INRAE=1.667
NC_035096.1	33306018	.	G	A	.	.	MAF_USDA=12.353
NC_035096.1	33306019	.	G	A	.	.	MAF_USDA=11.176
NC_035096.1	33306028	.	G	A	.	.	MAF_USDA=1.667
NC_035096.1	33306036	.	C	A	.	.	MAF_INRAE=2.632
NC_035096.1	33307621	.	C	G	.	.	MAF_USDA=10.0
NC_035096.1	33307660	.	T	C	.	.	MAF_INRAE=31.579;MAF_USDA=15.294
NC_035096.1	33307670	.	C	A	.	.	MAF_USDA=10.417
NC_035096.1	33307791	.	C	T	.	.	MAF_USDA=10.588
NC_035096.1	33307847	.	A	G	.	.	MAF_INRAE=6.329;MAF_USDA=27.059
NC_035096.1	33307966	.	T	C	.	.	MAF_INRAE=22.152;MAF_USDA=47.059
NC_035096.1	33307974	.	T	A	.	.	MAF_INRAE=48.734;MAF_USDA=17.059
NC_035096.1	33307979	.	T	A	.	.	MAF_INRAE=1.667;MAF_USDA=10.0
NC_035096.1	33307990	.	G	A	.	.	MAF_USDA=3.279
NC_035096.1	33308076	.	C	T	.	.	MAF_USDA=2.459
NC_035096.1	33308113	.	T	C	.	.	MAF_INRAE=1.667;MAF_USDA=10.0
NC_035096.1	33308126	.	A	G	.	.	MAF_USDA=2.459
NC_035096.1	33308150	.	C	T	.	.	MAF_USDA=1.639
NC_035096.1	33308281	.	T	A	.	.	MAF_INRAE=2.5;MAF_USDA=8.929
NC_035096.1	33308351	.	C	T	.	.	MAF_USDA=1.639
NC_035096.1	33308396	.	A	G	.	.	MAF_USDA=10.417
NC_035096.1	33308434	.	T	G	.	.	MAF_INRAE=2.5;MAF_USDA=2.353
NC_035096.1	33308463	.	T	A	.	.	MAF_INRAE=1.667;MAF_USDA=9.412
NC_035096.1	33308598	.	A	T	.	.	MAF_INRAE=1.667;MAF_USDA=2.459
NC_035096.1	33308609	.	C	T	.	.	MAF_USDA=3.279
NC_035096.1	33308625	.	A	C	.	.	MAF_USDA=1.639
NC_035096.1	33308736	.	C	T	.	.	MAF_USDA=1.639
NC_035096.1	33308742	.	A	G	.	.	MAF_INRAE=5.263;MAF_USDA=3.279
NC_035096.1	33308777	.	A	T	.	.	MAF_USDA=3.279
NC_035096.1	33308824	.	T	A	.	.	MAF_INRAE=7.595;MAF_USDA=3.529
NC_035096.1	33308858	.	C	T	.	.	MAF_INRAE=1.667
NC_035096.1	33308921	.	C	T	.	.	MAF_INRAE=7.595;MAF_USDA=12.941
NC_035096.1	33308959	.	G	A	.	.	MAF_INRAE=5.263;MAF_USDA=4.118
NC_035096.1	33309000	.	A	G	.	.	MAF_USDA=1.639
NC_035096.1	33309008	.	T	C	.	.	MAF_USDA=2.459
NC_035096.1	33309036	.	C	T	.	.	MAF_USDA=1.639
NC_035096.1	33309113	.	G	A	.	.	MAF_INRAE=1.667;MAF_USDA=1.639
NC_035096.1	33309119	.	A	C	.	.	MAF_INRAE=5.263;MAF_USDA=13.529
NC_035096.1	33309166	.	G	C	.	.	MAF_INRAE=5.263;MAF_USDA=7.377
NC_035096.1	33309167	.	C	G	.	.	MAF_USDA=7.377
NC_035096.1	33309185	.	T	A	.	.	MAF_INRAE=5.263
NC_035096.1	33309188	.	G	C	.	.	MAF_USDA=2.459
NC_035096.1	33309189	.	T	G	.	.	MAF_USDA=1.639
NC_035096.1	33309207	.	G	T	.	.	MAF_USDA=7.059
NC_035096.1	33309208	.	C	G	.	.	MAF_USDA=9.836
NC_035096.1	33309209	.	G	C	.	.	MAF_USDA=14.286
NC_035096.1	33309230	.	G	C	.	.	MAF_USDA=20.588
NC_035096.1	33309236	.	A	G	.	.	MAF_USDA=4.098
NC_035096.1	33309249	.	G	T	.	.	MAF_USDA=15.254
NC_035096.1	33309251	.	G	C	.	.	MAF_USDA=12.5
NC_035096.1	33309269	.	T	A	.	.	MAF_USDA=18.75
NC_035096.1	33309290	.	T	A	.	.	MAF_USDA=4.167
NC_035096.1	33309312	.	T	G	.	.	MAF_USDA=31.25
NC_035096.1	33309314	.	C	G	.	.	MAF_USDA=18.675
NC_035096.1	33309333	.	G	T	.	.	MAF_USDA=8.235
NC_035096.1	33309334	.	C	G	.	.	MAF_USDA=10.0
NC_035096.1	33309335	.	G	C	.	.	MAF_USDA=10.417
NC_035096.1	33309365	.	G	T	.	.	MAF_USDA=4.918
NC_035096.1	33309391	.	C	T	.	.	MAF_INRAE=5.263;MAF_USDA=5.882
NC_035096.1	33309444	.	G	C	.	.	MAF_USDA=6.25
NC_035096.1	33309475	.	T	A	.	.	MAF_INRAE=18.987;MAF_USDA=14.706
NC_035096.1	33309536	.	C	T	.	.	MAF_INRAE=7.595;MAF_USDA=6.471
NC_035096.1	33309556	.	C	A	.	.	MAF_INRAE=29.114;MAF_USDA=17.059
NC_035096.1	33309565	.	C	T	.	.	MAF_INRAE=3.797;MAF_USDA=11.475
NC_035096.1	33309566	.	C	A	.	.	MAF_USDA=10.417
NC_035096.1	33309612	.	C	A	.	.	MAF_USDA=2.459
NC_035096.1	33309643	.	G	T	.	.	MAF_INRAE=12.025;MAF_USDA=10.588
NC_035096.1	33309771	.	G	C	.	.	MAF_INRAE=1.667;MAF_USDA=5.738
NC_035096.1	33309799	.	T	G	.	.	MAF_INRAE=5.263
NC_035096.1	33309848	.	C	A	.	.	MAF_INRAE=5.263
NC_035096.1	33309855	.	G	T	.	.	MAF_INRAE=5.263
NC_035096.1	33309915	.	G	A	.	.	MAF_INRAE=5.263;MAF_USDA=4.706
NC_035096.1	33309997	.	T	A	.	.	MAF_USDA=1.667
NC_035096.1	33310002	.	A	T	.	.	MAF_INRAE=35.833;MAF_USDA=11.31
NC_035096.1	33310011	.	C	A	.	.	MAF_INRAE=8.228;MAF_USDA=3.529
NC_035096.1	33310016	.	A	G	.	.	MAF_USDA=10.417
NC_035096.1	33310029	.	A	C	.	.	MAF_USDA=10.417
NC_035096.1	33310090	.	A	T	.	.	MAF_USDA=10.417
NC_035096.1	33310091	.	A	G	.	.	MAF_USDA=10.417
NC_035096.1	33310094	.	G	T	.	.	MAF_USDA=1.639
NC_035096.1	33310095	.	A	C	.	.	MAF_USDA=10.417
NC_035096.1	33310099	.	A	T	.	.	MAF_INRAE=30.833;MAF_USDA=11.176
NC_035096.1	33310101	.	T	G	.	.	MAF_INRAE=3.333;MAF_USDA=2.459
NC_035096.1	33310282	.	C	T	.	.	MAF_INRAE=5.263;MAF_USDA=12.5
NC_035096.1	33310356	.	T	A	.	.	MAF_INRAE=5.263;MAF_USDA=10.417
NC_035096.1	33310357	.	A	C	.	.	MAF_USDA=10.417
NC_035096.1	33310358	.	T	A	.	.	MAF_USDA=10.417
NC_035096.1	33310363	.	C	T	.	.	MAF_USDA=1.639
NC_035096.1	33310489	.	G	T	.	.	MAF_USDA=3.333
NC_035096.1	33310498	.	T	G	.	.	MAF_USDA=1.667
NC_035096.1	33310528	.	C	T	.	.	MAF_USDA=10.119
NC_035096.1	33310534	.	G	A	.	.	MAF_USDA=11.176
NC_035096.1	33310548	.	T	G	.	.	MAF_INRAE=2.5;MAF_USDA=17.647
NC_035096.1	33310587	.	T	C	.	.	MAF_USDA=9.412
NC_035096.1	33310650	.	C	A	.	.	MAF_INRAE=5.263;MAF_USDA=10.417
NC_035096.1	33310670	.	A	G	.	.	MAF_USDA=1.639
NC_035096.1	33310720	.	C	T	.	.	MAF_USDA=1.639
NC_035096.1	33310790	.	A	T	.	.	MAF_INRAE=2.5;MAF_USDA=4.706
NC_035096.1	33310792	.	C	T	.	.	MAF_INRAE=5.263;MAF_USDA=4.098
NC_035096.1	33310909	.	G	A	.	.	MAF_INRAE=26.582;MAF_USDA=14.118
NC_035096.1	33310933	.	G	A	.	.	MAF_USDA=14.583
NC_035096.1	33310958	.	C	G	.	.	MAF_INRAE=7.5;MAF_USDA=8.333
NC_035096.1	33311101	.	A	C	.	.	MAF_INRAE=42.405;MAF_USDA=39.583
NC_035096.1	33311201	.	C	G	.	.	MAF_INRAE=10.127;MAF_USDA=9.412
NC_035096.1	33311349	.	C	A	.	.	MAF_USDA=10.417
NC_035096.1	33311405	.	T	C	.	.	MAF_USDA=2.459
NC_035096.1	33311494	.	C	T	.	.	MAF_USDA=10.87
NC_035096.1	33311495	.	T	G	.	.	MAF_USDA=10.87
NC_035096.1	33311496	.	T	A	.	.	MAF_USDA=10.87
NC_035096.1	33312442	.	C	T	.	.	MAF_USDA=22.917
NC_035096.1	33312464	.	G	A	.	.	MAF_USDA=20.833
NC_035096.1	33312465	.	T	C	.	.	MAF_USDA=35.417
NC_035096.1	33312479	.	G	A	.	.	MAF_USDA=41.667
NC_035096.1	33312515	.	G	A	.	.	MAF_INRAE=3.333
NC_035096.1	33312548	.	G	A	.	.	MAF_USDA=31.25
NC_035096.1	33312571	.	G	A	.	.	MAF_USDA=20.833
NC_035096.1	33312602	.	A	G	.	.	MAF_USDA=8.197
NC_035096.1	33312616	.	T	G	.	.	MAF_INRAE=10.526;MAF_USDA=16.393
NC_035096.1	33312653	.	A	G	.	.	MAF_USDA=3.279
NC_035096.1	33312657	.	C	T	.	.	MAF_INRAE=5.263;MAF_USDA=10.417
NC_035096.1	33312727	.	T	A	.	.	MAF_USDA=2.459
NC_035096.1	33312728	.	G	A	.	.	MAF_USDA=2.459
NC_035096.1	33312755	.	C	T	.	.	MAF_INRAE=7.595;MAF_USDA=3.279
NC_035096.1	33312789	.	G	A	.	.	MAF_USDA=1.639
NC_035096.1	33312807	.	T	C	.	.	MAF_INRAE=8.861;MAF_USDA=3.529
NC_035096.1	33312833	.	G	T	.	.	MAF_INRAE=5.263
NC_035096.1	33312836	.	C	T	.	.	MAF_INRAE=10.526;MAF_USDA=16.393
NC_035096.1	33312865	.	C	A	.	.	MAF_INRAE=32.5;MAF_USDA=14.118
NC_035096.1	33312880	.	A	G	.	.	MAF_USDA=3.279
NC_035096.1	33312921	.	G	A	.	.	MAF_INRAE=12.025;MAF_USDA=11.475
NC_035096.1	33312927	.	A	G	.	.	MAF_USDA=4.918
NC_035096.1	33312958	.	C	T	.	.	MAF_INRAE=16.456;MAF_USDA=32.787
NC_035096.1	33312960	.	C	T	.	.	MAF_INRAE=5.263
NC_035096.1	33312979	.	A	G	.	.	MAF_INRAE=10.526;MAF_USDA=15.574
NC_035096.1	33313074	.	G	C	.	.	MAF_INRAE=16.456;MAF_USDA=34.118
NC_035096.1	33313081	.	A	T	.	.	MAF_INRAE=25.949;MAF_USDA=17.059
NC_035096.1	33313148	.	T	C	.	.	MAF_INRAE=10.526
NC_035096.1	33313323	.	C	T	.	.	MAF_USDA=5.085
NC_035096.1	33313368	.	C	T	.	.	MAF_INRAE=10.526
NC_035096.1	33313386	.	T	G	.	.	MAF_INRAE=36.842;MAF_USDA=16.471
NC_035096.1	33313423	.	T	C	.	.	MAF_INRAE=10.526;MAF_USDA=17.213
NC_035096.1	33313503	.	A	C	.	.	MAF_USDA=4.098
NC_035096.1	33313605	.	A	G	.	.	MAF_INRAE=26.316;MAF_USDA=10.0
NC_035096.1	33313633	.	C	T	.	.	MAF_USDA=3.279
NC_035096.1	33313659	.	A	C	.	.	MAF_INRAE=15.789;MAF_USDA=16.471
NC_035096.1	33313671	.	G	A	.	.	MAF_INRAE=10.526;MAF_USDA=21.311
NC_035096.1	33313689	.	T	C	.	.	MAF_USDA=3.279
NC_035096.1	33313775	.	T	A	.	.	MAF_INRAE=2.5;MAF_USDA=4.706
NC_035096.1	33313789	.	G	A	.	.	MAF_INRAE=5.263
NC_035096.1	33313792	.	G	A	.	.	MAF_INRAE=5.263;MAF_USDA=10.417
NC_035096.1	33313804	.	A	G	.	.	MAF_USDA=3.279
NC_035096.1	33313916	.	C	T	.	.	MAF_USDA=1.639
NC_035096.1	33313964	.	A	G	.	.	MAF_USDA=4.098
NC_035096.1	33314086	.	A	C	.	.	MAF_INRAE=2.5;MAF_USDA=3.529
NC_035096.1	33314088	.	G	A	.	.	MAF_INRAE=5.263;MAF_USDA=12.5
NC_035096.1	33314107	.	G	A	.	.	MAF_USDA=2.459
NC_035096.1	33314117	.	A	C	.	.	MAF_INRAE=5.833
NC_035096.1	33314157	.	G	A	.	.	MAF_INRAE=5.263
NC_035096.1	33314176	.	A	G	.	.	MAF_INRAE=5.263;MAF_USDA=4.098
NC_035096.1	33314226	.	C	T	.	.	MAF_USDA=6.557
NC_035096.1	33314242	.	A	C	.	.	MAF_INRAE=15.789;MAF_USDA=16.071
NC_035096.1	33314243	.	ATT	ATG	.	.	MAF_USDA=10.417
NC_035096.1	33314251	.	G	T	.	.	MAF_INRAE=43.038;MAF_USDA=47.917
NC_035096.1	33314264	.	A	T	.	.	MAF_INRAE=5.263;MAF_USDA=10.417
NC_035096.1	33314316	.	G	T	.	.	MAF_USDA=3.279
NC_035096.1	33314347	.	T	C	.	.	MAF_INRAE=31.646;MAF_USDA=37.059
NC_035096.1	33314404	.	C	T	.	.	MAF_USDA=16.393
NC_035096.1	33314443	.	G	A	.	.	MAF_USDA=7.377
NC_035096.1	33314473	.	C	T	.	.	MAF_USDA=18.824
NC_035096.1	33314478	.	A	G	.	.	MAF_USDA=9.016
NC_035096.1	33314480	.	T	A	.	.	MAF_INRAE=10.0;MAF_USDA=3.529
NC_035096.1	33314486	.	A	G	.	.	MAF_USDA=9.016
NC_035096.1	33314487	.	A	T	.	.	MAF_USDA=9.016
NC_035096.1	33314496	.	T	C	.	.	MAF_INRAE=1.667
NC_035096.1	33314503	.	A	G	.	.	MAF_INRAE=1.667
NC_035096.1	33314578	.	A	G	.	.	MAF_USDA=25.0
NC_035096.1	33314584	.	A	C	.	.	MAF_USDA=22.917
NC_035096.1	33314591	.	C	T	.	.	MAF_USDA=11.176
NC_035096.1	33314598	.	G	A	.	.	MAF_USDA=6.471
NC_035096.1	33314603	.	C	T	.	.	MAF_USDA=31.765
NC_035096.1	33314606	.	A	T	.	.	MAF_USDA=38.235
NC_035096.1	33314635	.	C	G	.	.	MAF_USDA=18.235
NC_035096.1	33314728	.	G	T	.	.	MAF_INRAE=1.667
NC_035096.1	33314735	.	C	T	.	.	MAF_USDA=9.016
NC_035096.1	33314753	.	G	C	.	.	MAF_INRAE=2.632
NC_035096.1	33314767	.	C	G	.	.	MAF_USDA=14.706
NC_035096.1	33314795	.	A	G	.	.	MAF_USDA=14.167
NC_035096.1	33314859	.	C	A	.	.	MAF_USDA=15.574
NC_035096.1	33314874	.	T	A	.	.	MAF_USDA=16.393
NC_035096.1	33314886	.	T	A	.	.	MAF_USDA=16.667
NC_035096.1	33314891	.	T	A	.	.	MAF_INRAE=1.667;MAF_USDA=1.639
NC_035096.1	33314893	.	T	C	.	.	MAF_INRAE=5.063
NC_035096.1	33314978	.	A	G	.	.	MAF_INRAE=36.842;MAF_USDA=32.738
NC_035096.1	33315019	.	T	A	.	.	MAF_INRAE=36.842;MAF_USDA=31.176
NC_035096.1	33315021	.	T	C	.	.	MAF_USDA=3.279
NC_035096.1	33315024	.	C	A	.	.	MAF_INRAE=36.842;MAF_USDA=31.176
NC_035096.1	33315054	.	G	T	.	.	MAF_INRAE=5.263
NC_035096.1	33315063	.	G	T	.	.	MAF_USDA=2.459
NC_035096.1	33315090	.	T	A	.	.	MAF_USDA=4.918
NC_035096.1	33315101	.	C	T	.	.	MAF_INRAE=44.937;MAF_USDA=29.412
NC_035096.1	33315115	.	T	A	.	.	MAF_INRAE=41.772;MAF_USDA=44.706
NC_035096.1	33315124	.	G	A	.	.	MAF_USDA=3.279
NC_035096.1	33315137	.	G	T	.	.	MAF_INRAE=44.937;MAF_USDA=30.0
NC_035096.1	33315186	.	C	T	.	.	MAF_INRAE=2.5;MAF_USDA=3.279
NC_035096.1	33315250	.	T	C	.	.	MAF_INRAE=36.842;MAF_USDA=31.765
NC_035096.1	33315357	.	G	A	.	.	MAF_INRAE=42.405;MAF_USDA=44.118
NC_035096.1	33315373	.	T	A	.	.	MAF_INRAE=42.405;MAF_USDA=44.118
NC_035096.1	33315382	.	G	A	.	.	MAF_INRAE=10.526;MAF_USDA=7.647
NC_035096.1	33315396	.	A	C	.	.	MAF_INRAE=17.5;MAF_USDA=41.071
NC_035096.1	33315403	.	G	C	.	.	MAF_USDA=15.833
NC_035096.1	33315413	.	A	C	.	.	MAF_INRAE=36.842;MAF_USDA=38.824
NC_035096.1	33315414	.	C	A	.	.	MAF_INRAE=5.263;MAF_USDA=4.118
NC_035096.1	33315417	.	T	G	.	.	MAF_USDA=10.417
NC_035096.1	33315426	.	T	A	.	.	MAF_INRAE=31.579;MAF_USDA=42.353
NC_035096.1	33315431	.	A	G	.	.	MAF_INRAE=31.579;MAF_USDA=42.353
NC_035096.1	33315443	.	A	G	.	.	MAF_INRAE=2.532
NC_035096.1	33315482	.	A	T	.	.	MAF_INRAE=31.579;MAF_USDA=42.941
NC_035096.1	33315489	.	T	A	.	.	MAF_INRAE=15.789;MAF_USDA=21.176
NC_035096.1	33315543	.	T	A	.	.	MAF_INRAE=5.263;MAF_USDA=19.412
NC_035096.1	33315580	.	CT	CG	.	.	MAF_USDA=14.286
NC_035096.1	33315649	.	C	T	.	.	MAF_USDA=30.588
NC_035096.1	33315681	.	G	T	.	.	MAF_INRAE=26.316;MAF_USDA=6.471
NC_035096.1	33315741	.	T	C	.	.	MAF_INRAE=44.167
NC_035096.1	33315745	.	C	A	.	.	MAF_INRAE=44.167
NC_035096.1	33315770	.	A	T	.	.	MAF_INRAE=6.329;MAF_USDA=4.706
NC_035096.1	33315836	.	C	A	.	.	MAF_INRAE=16.456;MAF_USDA=27.083
NC_035096.1	33315860	.	A	T	.	.	MAF_INRAE=5.263;MAF_USDA=5.294
NC_035096.1	33315871	.	A	T	.	.	MAF_INRAE=5.263;MAF_USDA=15.574
NC_035096.1	33315880	.	G	A	.	.	MAF_INRAE=44.304;MAF_USDA=26.471
NC_035096.1	33315893	.	T	G	.	.	MAF_INRAE=2.5
NC_035096.1	33315898	.	A	C	.	.	MAF_INRAE=2.5
NC_035096.1	33315931	.	T	G	.	.	MAF_INRAE=36.842;MAF_USDA=33.529
NC_035096.1	33315956	.	T	C	.	.	MAF_USDA=16.102
NC_035096.1	33316006	.	G	T	.	.	MAF_USDA=10.169
NC_035096.1	33316043	.	A	G	.	.	MAF_USDA=8.333
NC_035096.1	33316067	.	C	T	.	.	MAF_INRAE=43.671;MAF_USDA=27.108
NC_035096.1	33316084	.	C	T	.	.	MAF_USDA=6.667
NC_035096.1	33316098	.	A	T	.	.	MAF_INRAE=5.263;MAF_USDA=5.357
NC_035096.1	33316115	.	A	G	.	.	MAF_INRAE=5.263;MAF_USDA=17.213
NC_035096.1	33316135	.	G	A	.	.	MAF_USDA=2.459
NC_035096.1	33316237	.	A	C	.	.	MAF_USDA=13.934
NC_035096.1	33316302	.	C	T	.	.	MAF_USDA=16.471
NC_035096.1	33316443	.	G	C	.	.	MAF_USDA=5.294
NC_035096.1	33316476	.	C	A	.	.	MAF_USDA=14.754
NC_035096.1	33316495	.	C	G	.	.	MAF_USDA=17.213
NC_035096.1	33316505	.	G	A	.	.	MAF_USDA=1.639
NC_035096.1	33316527	.	T	C	.	.	MAF_USDA=48.235
NC_035096.1	33316531	.	C	G	.	.	MAF_USDA=1.639
NC_035096.1	33316535	.	A	C	.	.	MAF_USDA=48.824
NC_035096.1	33316579	.	G	A	.	.	MAF_USDA=16.667
NC_035096.1	33316652	.	G	T	.	.	MAF_INRAE=16.456;MAF_USDA=41.176
NC_035096.1	33316655	.	T	C	.	.	MAF_USDA=3.279
NC_035096.1	33316679	.	C	A	.	.	MAF_INRAE=5.263;MAF_USDA=10.417
NC_035096.1	33316727	.	C	T	.	.	MAF_USDA=7.377
NC_035096.1	33316766	.	A	G	.	.	MAF_USDA=3.39
NC_035096.1	33316806	.	A	C	.	.	MAF_USDA=43.966
NC_035096.1	33316814	.	T	A	.	.	MAF_USDA=30.247
NC_035096.1	33316844	.	C	T	.	.	MAF_USDA=16.379
NC_035096.1	33316855	.	T	C	.	.	MAF_USDA=25.301
NC_035096.1	33316886	.	C	T	.	.	MAF_USDA=43.478
NC_035096.1	33316911	.	T	C	.	.	MAF_INRAE=5.263
NC_035096.1	33317216	.	T	C	.	.	MAF_USDA=16.393
NC_035096.1	33317235	.	T	A	.	.	MAF_USDA=2.459
NC_035096.1	33317247	.	G	A	.	.	MAF_USDA=11.765
NC_035096.1	33317271	.	A	T	.	.	MAF_USDA=3.279
NC_035096.1	33317272	.	G	A	.	.	MAF_USDA=3.279
NC_035096.1	33317274	.	G	T	.	.	MAF_USDA=27.059
NC_035096.1	33317418	.	T	C	.	.	MAF_USDA=1.639
NC_035096.1	33317425	.	C	G	.	.	MAF_INRAE=5.263;MAF_USDA=14.754
NC_035096.1	33317548	.	G	T	.	.	MAF_INRAE=5.263;MAF_USDA=17.213
NC_035096.1	33317553	.	G	T	.	.	MAF_INRAE=5.263;MAF_USDA=17.213
NC_035096.1	33317560	.	C	G	.	.	MAF_USDA=2.459
NC_035096.1	33317585	.	C	A	.	.	MAF_USDA=1.639
NC_035096.1	33317586	.	A	T	.	.	MAF_INRAE=5.263;MAF_USDA=16.393
NC_035096.1	33317598	.	A	G	.	.	MAF_INRAE=5.263;MAF_USDA=15.574
NC_035096.1	33317600	.	C	T	.	.	MAF_USDA=18.033
NC_035096.1	33317614	.	G	T	.	.	MAF_INRAE=5.263;MAF_USDA=18.033
NC_035096.1	33317620	.	G	A	.	.	MAF_INRAE=3.165;MAF_USDA=5.294
NC_035096.1	33317722	.	A	C	.	.	MAF_INRAE=5.263;MAF_USDA=15.574
NC_035096.1	33317727	.	A	G	.	.	MAF_INRAE=5.263;MAF_USDA=14.754
NC_035096.1	33317743	.	G	A	.	.	MAF_USDA=4.098
NC_035096.1	33317759	.	C	T	.	.	MAF_INRAE=44.304;MAF_USDA=37.5
NC_035096.1	33317760	.	A	T	.	.	MAF_INRAE=45.0;MAF_USDA=37.5
NC_035096.1	33317769	.	T	G	.	.	MAF_INRAE=5.263;MAF_USDA=14.754
NC_035096.1	33317773	.	C	G	.	.	MAF_USDA=7.377
NC_035096.1	33317778	.	C	T	.	.	MAF_INRAE=5.263;MAF_USDA=17.213
NC_035096.1	33317788	.	T	C	.	.	MAF_INRAE=5.263
NC_035096.1	33317821	.	A	C	.	.	MAF_INRAE=5.263;MAF_USDA=14.754
NC_035096.1	33317833	.	G	A	.	.	MAF_USDA=3.279
NC_035096.1	33317843	.	A	T	.	.	MAF_INRAE=5.833
NC_035096.1	33317854	.	A	C	.	.	MAF_USDA=1.639
NC_035096.1	33317856	.	A	G	.	.	MAF_INRAE=5.263;MAF_USDA=15.833
NC_035096.1	33317864	.	A	G	.	.	MAF_INRAE=5.263;MAF_USDA=15.833
NC_035096.1	33317883	.	G	C	.	.	MAF_INRAE=5.263;MAF_USDA=10.417
NC_035096.1	33317886	.	C	G	.	.	MAF_USDA=15.0
NC_035096.1	33317902	.	T	G	.	.	MAF_INRAE=5.263;MAF_USDA=15.0
NC_035096.1	33317943	.	T	C	.	.	MAF_INRAE=5.263;MAF_USDA=15.0
NC_035096.1	33317971	.	T	A	.	.	MAF_INRAE=5.263;MAF_USDA=15.833
NC_035096.1	33317974	.	C	T	.	.	MAF_USDA=16.667
NC_035096.1	33317996	.	C	A	.	.	MAF_USDA=5.0
NC_035096.1	33318024	.	G	A	.	.	MAF_INRAE=5.263;MAF_USDA=26.667
NC_035096.1	33318032	.	C	A	.	.	MAF_INRAE=5.263;MAF_USDA=26.667
NC_035096.1	33318055	.	G	C	.	.	MAF_INRAE=5.263;MAF_USDA=27.5
NC_035096.1	33318058	.	A	G	.	.	MAF_USDA=10.417
NC_035096.1	33318073	.	C	T	.	.	MAF_INRAE=5.263;MAF_USDA=26.667
NC_035096.1	33318081	.	C	A	.	.	MAF_INRAE=31.646;MAF_USDA=10.119
NC_035096.1	33318092	.	T	G	.	.	MAF_INRAE=1.667;MAF_USDA=1.667
NC_035096.1	33318144	.	G	T	.	.	MAF_USDA=17.5
NC_035096.1	33318163	.	C	T	.	.	MAF_USDA=4.098
NC_035096.1	33318169	.	T	G	.	.	MAF_INRAE=2.5;MAF_USDA=4.098
NC_035096.1	33318196	.	G	C	.	.	MAF_USDA=3.279
NC_035096.1	33318232	.	G	A	.	.	MAF_USDA=1.724
NC_035096.1	33318261	.	C	T	.	.	MAF_INRAE=9.167
NC_035096.1	33318263	.	G	A	.	.	MAF_INRAE=2.5;MAF_USDA=2.459
NC_035096.1	33318277	.	G	A	.	.	MAF_INRAE=5.263
NC_035096.1	33318280	.	T	C	.	.	MAF_INRAE=3.333
NC_035096.1	33318498	.	C	T	.	.	MAF_USDA=1.639
NC_035096.1	33318499	.	A	G	.	.	MAF_INRAE=39.873;MAF_USDA=14.706
NC_035096.1	33318560	.	C	T	.	.	MAF_INRAE=25.949;MAF_USDA=25.0
NC_035096.1	33318679	.	T	G	.	.	MAF_INRAE=8.861;MAF_USDA=8.235
NC_035096.1	33318744	.	T	G	.	.	MAF_INRAE=5.263
NC_035096.1	33318747	.	A	T	.	.	MAF_INRAE=5.263
NC_035096.1	33318802	.	A	T	.	.	MAF_INRAE=7.895;MAF_USDA=11.667
NC_035096.1	33318933	.	C	G	.	.	MAF_INRAE=5.263;MAF_USDA=13.934
NC_035096.1	33318937	.	G	A	.	.	MAF_USDA=1.639
NC_035096.1	33318947	.	C	T	.	.	MAF_USDA=1.639
NC_035096.1	33318958	.	G	A	.	.	MAF_INRAE=5.263;MAF_USDA=14.754
NC_035096.1	33318984	.	G	T	.	.	MAF_INRAE=5.263;MAF_USDA=12.295
NC_035096.1	33318995	.	T	A	.	.	MAF_INRAE=5.263;MAF_USDA=10.417
NC_035096.1	33319000	.	C	A	.	.	MAF_INRAE=5.263;MAF_USDA=10.417
NC_035096.1	33319002	.	T	G	.	.	MAF_USDA=10.417
NC_035096.1	33319014	.	G	T	.	.	MAF_USDA=1.639
NC_035096.1	33322450	.	C	T	.	.	MAF_USDA=11.667
NC_035096.1	33322481	.	C	T	.	.	MAF_USDA=10.833
NC_035096.1	33322489	.	T	C	.	.	MAF_INRAE=26.316
NC_035096.1	33322493	.	T	C	.	.	MAF_USDA=3.333
NC_035096.1	33322619	.	A	C	.	.	MAF_INRAE=24.684;MAF_USDA=38.095
NC_035096.1	33322656	.	G	A	.	.	MAF_USDA=2.5
NC_035096.1	33322657	.	T	C	.	.	MAF_INRAE=3.165;MAF_USDA=13.095
NC_035096.1	33322674	.	C	G	.	.	MAF_INRAE=28.481;MAF_USDA=22.024
NC_035096.1	33322680	.	C	A	.	.	MAF_INRAE=18.354;MAF_USDA=8.333
NC_035096.1	33322683	.	T	C	.	.	MAF_INRAE=5.263;MAF_USDA=3.571
NC_035096.1	33322689	.	C	T	.	.	MAF_USDA=1.667
NC_035096.1	33322796	.	A	G	.	.	MAF_INRAE=43.038;MAF_USDA=25.595
NC_035096.1	33322837	.	C	T	.	.	MAF_INRAE=18.987;MAF_USDA=20.833
NC_035096.1	33322848	.	G	A	.	.	MAF_INRAE=30.38;MAF_USDA=1.667
NC_035096.1	33322854	.	C	T	.	.	MAF_INRAE=31.013;MAF_USDA=5.0
NC_035096.1	33322855	.	C	A	.	.	MAF_USDA=16.667
NC_035096.1	33322906	.	AG	AA	.	.	MAF_USDA=31.25
NC_035096.1	33322910	.	C	T	.	.	MAF_USDA=4.762
NC_035096.1	33322912	.	A	T	.	.	MAF_USDA=8.333
NC_035096.1	33322920	.	T	C	.	.	MAF_USDA=9.524
NC_035096.1	33322939	.	G	T	.	.	MAF_INRAE=15.19;MAF_USDA=14.286
NC_035096.1	33322969	.	T	C	.	.	MAF_INRAE=15.823;MAF_USDA=13.69
NC_035096.1	33323003	.	C	T	.	.	MAF_INRAE=4.43;MAF_USDA=17.262
NC_035096.1	33323006	.	G	A	.	.	MAF_INRAE=17.722;MAF_USDA=22.024
NC_035096.1	33323081	.	T	C	.	.	MAF_USDA=3.333
NC_035096.1	33323099	.	T	C	.	.	MAF_INRAE=5.263;MAF_USDA=11.905
NC_035096.1	33323144	.	A	G	.	.	MAF_USDA=3.39
NC_035096.1	33323145	.	C	G	.	.	MAF_USDA=7.831
NC_035096.1	33323164	.	G	A	.	.	MAF_INRAE=10.127;MAF_USDA=6.25
NC_035096.1	33323213	.	G	A	.	.	MAF_INRAE=1.667
NC_035096.1	33323232	.	A	C	.	.	MAF_INRAE=6.329;MAF_USDA=23.494
NC_035096.1	33323250	.	C	T	.	.	MAF_USDA=1.695
NC_035096.1	33323272	.	A	C	.	.	MAF_INRAE=4.167
NC_035096.1	33323282	.	T	C	.	.	MAF_USDA=2.542
NC_035096.1	33323300	.	C	T	.	.	MAF_INRAE=21.519;MAF_USDA=14.583
NC_035096.1	33323316	.	C	T	.	.	MAF_USDA=8.333
NC_035096.1	33323369	.	A	C	.	.	MAF_USDA=1.667
NC_035096.1	33323384	.	C	T	.	.	MAF_INRAE=15.19;MAF_USDA=10.417
NC_035096.1	33323417	.	C	T	.	.	MAF_INRAE=5.263
NC_035096.1	33323446	.	T	C	.	.	MAF_USDA=1.667
NC_035096.1	33323498	.	C	A	.	.	MAF_INRAE=27.848;MAF_USDA=48.81
NC_035096.1	33323524	.	G	A	.	.	MAF_INRAE=22.5;MAF_USDA=10.714
NC_035096.1	33323575	.	A	C	.	.	MAF_USDA=3.333
NC_035096.1	33323602	.	C	T	.	.	MAF_USDA=14.583
NC_035096.1	33323645	.	C	G	.	.	MAF_INRAE=8.861;MAF_USDA=7.738
NC_035096.1	33323651	.	G	A	.	.	MAF_USDA=4.098
NC_035096.1	33323652	.	C	T	.	.	MAF_USDA=4.098
NC_035096.1	33323667	.	A	G	.	.	MAF_INRAE=27.848;MAF_USDA=48.235
NC_035096.1	33323671	.	G	A	.	.	MAF_INRAE=8.861;MAF_USDA=6.471
NC_035096.1	33323734	.	C	T	.	.	MAF_INRAE=5.263;MAF_USDA=7.647
NC_035096.1	33323782	.	C	G	.	.	MAF_USDA=2.459
NC_035096.1	33323783	.	A	G	.	.	MAF_INRAE=10.127;MAF_USDA=10.0
NC_035096.1	33323810	.	T	C	.	.	MAF_USDA=4.918
NC_035096.1	33323829	.	G	A	.	.	MAF_USDA=8.333
NC_035096.1	33323855	.	G	C	.	.	MAF_INRAE=6.329;MAF_USDA=5.294
NC_035096.1	33324084	.	C	A	.	.	MAF_INRAE=19.62;MAF_USDA=27.647
NC_035096.1	33324128	.	C	T	.	.	MAF_USDA=10.588
NC_035096.1	33324165	.	T	A	.	.	MAF_INRAE=31.579;MAF_USDA=28.235
NC_035096.1	33324273	.	G	T	.	.	MAF_USDA=10.87
NC_035096.1	33325345	.	G	A	.	.	MAF_INRAE=2.632
NC_035096.1	33325450	.	G	T	.	.	MAF_USDA=21.176
NC_035096.1	33325490	.	A	T	.	.	MAF_USDA=6.557
NC_035096.1	33325524	.	A	C	.	.	MAF_INRAE=2.5;MAF_USDA=3.279
NC_035096.1	33325545	.	G	A	.	.	MAF_USDA=4.918
NC_035096.1	33325547	.	G	C	.	.	MAF_INRAE=30.38;MAF_USDA=4.918
NC_035096.1	33325550	.	T	C	.	.	MAF_INRAE=19.62;MAF_USDA=29.412
NC_035096.1	33325583	.	C	T	.	.	MAF_INRAE=8.861;MAF_USDA=6.471
NC_035096.1	33325584	.	G	A	.	.	MAF_INRAE=19.62;MAF_USDA=25.294
NC_035096.1	33325612	.	C	A	.	.	MAF_INRAE=2.5;MAF_USDA=3.279
NC_035096.1	33325627	.	C	A	.	.	MAF_USDA=5.738
NC_035096.1	33325639	.	A	G	.	.	MAF_INRAE=20.253;MAF_USDA=38.824
NC_035096.1	33325642	.	C	G	.	.	MAF_INRAE=31.667;MAF_USDA=29.412
NC_035096.1	33325660	.	T	A	.	.	MAF_INRAE=1.667;MAF_USDA=4.706
NC_035096.1	33325699	.	G	T	.	.	MAF_USDA=4.918
NC_035096.1	33325718	.	C	T	.	.	MAF_INRAE=19.62;MAF_USDA=24.118
NC_035096.1	33325819	.	G	A	.	.	MAF_USDA=1.639
NC_035096.1	33325855	.	A	G	.	.	MAF_INRAE=16.456;MAF_USDA=19.412
NC_035096.1	33325888	.	C	A	.	.	MAF_INRAE=3.333
NC_035096.1	33325924	.	G	A	.	.	MAF_INRAE=2.5
NC_035096.1	33325964	.	G	A	.	.	MAF_USDA=4.098
NC_035096.1	33325981	.	C	A	.	.	MAF_INRAE=24.051
NC_035096.1	33325985	.	C	A	.	.	MAF_INRAE=3.333
NC_035096.1	33326232	.	T	A	.	.	MAF_USDA=40.909
NC_035096.1	33326662	.	C	T	.	.	MAF_USDA=6.522
NC_035096.1	33327012	.	A	C	.	.	MAF_USDA=47.619
NC_035096.1	33327024	.	C	A	.	.	MAF_USDA=23.81
NC_035096.1	33327244	.	T	C	.	.	MAF_USDA=18.75
NC_035096.1	33327303	.	T	G	.	.	MAF_USDA=2.083
NC_035096.1	33327331	.	T	C	.	.	MAF_USDA=4.167
NC_035096.1	33327374	.	A	G	.	.	MAF_USDA=27.083
NC_035096.1	33327394	.	C	A	.	.	MAF_USDA=47.917
NC_035096.1	33327410	.	C	G	.	.	MAF_USDA=16.393
NC_035096.1	33327447	.	T	A	.	.	MAF_USDA=17.647
NC_035096.1	33327467	.	C	A	.	.	MAF_INRAE=5.263;MAF_USDA=4.118
NC_035096.1	33327480	.	C	G	.	.	MAF_USDA=1.639
NC_035096.1	33327483	.	A	C	.	.	MAF_INRAE=16.456;MAF_USDA=27.381
NC_035096.1	33327485	.	A	G	.	.	MAF_INRAE=17.5;MAF_USDA=14.167
NC_035096.1	33327508	.	C	G	.	.	MAF_INRAE=15.823;MAF_USDA=21.765
NC_035096.1	33327590	.	A	C	.	.	MAF_INRAE=4.167
NC_035096.1	33327592	.	C	T	.	.	MAF_INRAE=4.167
NC_035096.1	33327635	.	A	G	.	.	MAF_INRAE=2.5;MAF_USDA=11.176
NC_035096.1	33327645	.	T	C	.	.	MAF_INRAE=8.228;MAF_USDA=22.353
NC_035096.1	33327681	.	C	T	.	.	MAF_INRAE=2.5;MAF_USDA=10.588
NC_035096.1	33327790	.	C	A	.	.	MAF_USDA=2.459
NC_035096.1	33327808	.	A	G	.	.	MAF_USDA=2.353
NC_035096.1	33327823	.	G	C	.	.	MAF_INRAE=5.063;MAF_USDA=13.934
NC_035096.1	33327830	.	T	A	.	.	MAF_USDA=2.459
NC_035096.1	33327844	.	G	A	.	.	MAF_USDA=4.098
NC_035096.1	33327854	.	G	A	.	.	MAF_INRAE=14.557;MAF_USDA=21.765
NC_035096.1	33327894	.	C	A	.	.	MAF_INRAE=3.797;MAF_USDA=15.882
NC_035096.1	33327910	.	T	A	.	.	MAF_INRAE=4.43;MAF_USDA=11.475
NC_035096.1	33327912	.	C	T	.	.	MAF_INRAE=24.684;MAF_USDA=21.176
NC_035096.1	33327932	.	G	T	.	.	MAF_INRAE=1.667
NC_035096.1	33328006	.	A	G	.	.	MAF_INRAE=44.304;MAF_USDA=39.412
NC_035096.1	33328026	.	A	G	.	.	MAF_INRAE=5.063;MAF_USDA=12.295
NC_035096.1	33328077	.	C	G	.	.	MAF_INRAE=8.228;MAF_USDA=22.941
NC_035096.1	33328115	.	T	G	.	.	MAF_INRAE=3.165;MAF_USDA=14.118
NC_035096.1	33328130	.	G	T	.	.	MAF_INRAE=23.418;MAF_USDA=16.471
NC_035096.1	33328177	.	C	A	.	.	MAF_USDA=7.059
NC_035096.1	33328191	.	G	T	.	.	MAF_INRAE=5.063;MAF_USDA=18.033
NC_035096.1	33328211	.	C	T	.	.	MAF_INRAE=40.506;MAF_USDA=42.941
NC_035096.1	33328254	.	T	A	.	.	MAF_INRAE=43.038;MAF_USDA=38.235
NC_035096.1	33328257	.	A	G	.	.	MAF_INRAE=3.333;MAF_USDA=11.475
NC_035096.1	33328262	.	T	G	.	.	MAF_INRAE=15.19;MAF_USDA=23.529
NC_035096.1	33328267	.	C	T	.	.	MAF_USDA=1.639
NC_035096.1	33328331	.	T	C	.	.	MAF_USDA=10.417
NC_035096.1	33328345	.	C	T	.	.	MAF_INRAE=5.263;MAF_USDA=10.417
NC_035096.1	33328358	.	A	G	.	.	MAF_INRAE=3.165;MAF_USDA=14.118
NC_035096.1	33328376	.	C	T	.	.	MAF_INRAE=5.063;MAF_USDA=11.475
NC_035096.1	33328377	.	A	C	.	.	MAF_INRAE=3.165;MAF_USDA=4.118
NC_035096.1	33328386	.	T	C	.	.	MAF_USDA=1.639
NC_035096.1	33328561	.	C	T	.	.	MAF_INRAE=10.526
NC_035096.1	33328785	.	A	T	.	.	MAF_USDA=20.833
NC_035096.1	33328788	.	A	T	.	.	MAF_INRAE=2.632;MAF_USDA=4.167
NC_035096.1	33328800	.	A	G	.	.	MAF_INRAE=5.263;MAF_USDA=22.917
NC_035096.1	33328829	.	A	T	.	.	MAF_USDA=8.333
NC_035096.1	33328849	.	C	T	.	.	MAF_USDA=12.353
NC_035096.1	33328878	.	T	A	.	.	MAF_USDA=24.706
NC_035096.1	33328884	.	G	A	.	.	MAF_USDA=13.115
NC_035096.1	33328888	.	G	C	.	.	MAF_INRAE=31.579;MAF_USDA=24.706
NC_035096.1	33328894	.	C	T	.	.	MAF_USDA=11.667
NC_035096.1	33328902	.	T	A	.	.	MAF_USDA=11.667
NC_035096.1	33328903	.	G	T	.	.	MAF_INRAE=26.316;MAF_USDA=27.083
NC_035096.1	33328974	.	G	A	.	.	MAF_INRAE=8.861;MAF_USDA=15.294
NC_035096.1	33329089	.	T	G	.	.	MAF_INRAE=8.861;MAF_USDA=15.294
NC_035096.1	33329193	.	C	T	.	.	MAF_INRAE=31.646;MAF_USDA=8.235
NC_035096.1	33329278	.	G	T	.	.	MAF_USDA=2.459
NC_035096.1	33329292	.	T	A	.	.	MAF_USDA=39.759
NC_035096.1	33329381	.	C	A	.	.	MAF_USDA=26.087
NC_035096.1	33330008	.	C	T	.	.	MAF_USDA=1.639
NC_035096.1	33330083	.	C	A	.	.	MAF_INRAE=29.747;MAF_USDA=5.882
NC_035096.1	33330092	.	C	T	.	.	MAF_USDA=4.918
NC_035096.1	33330122	.	T	G	.	.	MAF_USDA=1.639
NC_035096.1	33330124	.	G	C	.	.	MAF_USDA=1.639
NC_035096.1	33330207	.	C	G	.	.	MAF_INRAE=8.228;MAF_USDA=7.647
NC_035096.1	33330248	.	T	C	.	.	MAF_INRAE=31.013;MAF_USDA=7.647
NC_035096.1	33330271	.	A	G	.	.	MAF_INRAE=5.063
NC_035096.1	33330299	.	G	A	.	.	MAF_USDA=1.639
NC_035096.1	33330431	.	C	A	.	.	MAF_USDA=1.639
NC_035096.1	33330631	.	G	T	.	.	MAF_USDA=1.639
NC_035096.1	33330649	.	C	A	.	.	MAF_USDA=10.417
NC_035096.1	33330844	.	T	C	.	.	MAF_INRAE=5.063
NC_035096.1	33330859	.	G	T	.	.	MAF_INRAE=5.063
NC_035096.1	33330882	.	A	G	.	.	MAF_USDA=3.279
NC_035096.1	33330899	.	T	C	.	.	MAF_INRAE=5.063
NC_035096.1	33330904	.	G	C	.	.	MAF_USDA=3.279
NC_035096.1	33330923	.	G	A	.	.	MAF_INRAE=15.823;MAF_USDA=22.353
NC_035096.1	33330950	.	G	A	.	.	MAF_INRAE=4.43;MAF_USDA=5.882
NC_035096.1	33330964	.	T	G	.	.	MAF_INRAE=5.263
NC_035096.1	33330965	.	T	G	.	.	MAF_INRAE=22.152;MAF_USDA=37.647
NC_035096.1	33330980	.	C	T	.	.	MAF_INRAE=2.5;MAF_USDA=4.706
NC_035096.1	33331078	.	G	A	.	.	MAF_USDA=4.098
NC_035096.1	33331081	.	A	C	.	.	MAF_USDA=1.639
NC_035096.1	33331168	.	G	T	.	.	MAF_USDA=1.639
NC_035096.1	33331188	.	C	A	.	.	MAF_USDA=1.639
NC_035096.1	33331205	.	A	G	.	.	MAF_USDA=1.639
NC_035096.1	33331229	.	C	A	.	.	MAF_USDA=1.639
NC_035096.1	33331241	.	A	G	.	.	MAF_INRAE=10.526;MAF_USDA=11.176
NC_035096.1	33331316	.	C	T	.	.	MAF_USDA=1.639
NC_035096.1	33331478	.	G	A	.	.	MAF_USDA=8.197
NC_035096.1	33331515	.	T	C	.	.	MAF_USDA=2.459
NC_035096.1	33331590	.	G	A	.	.	MAF_INRAE=30.38;MAF_USDA=49.412
NC_035096.1	33331624	.	A	T	.	.	MAF_USDA=1.639
NC_035096.1	33331703	.	G	A	.	.	MAF_INRAE=6.329;MAF_USDA=4.118
NC_035096.1	33331725	.	A	G	.	.	MAF_INRAE=23.418;MAF_USDA=40.588
NC_035096.1	33331746	.	T	G	.	.	MAF_INRAE=34.81;MAF_USDA=50.0
NC_035096.1	33331785	.	T	G	.	.	MAF_USDA=4.167
NC_035096.1	33331801	.	G	A	.	.	MAF_INRAE=17.089;MAF_USDA=15.476
NC_035096.1	33331819	.	A	T	.	.	MAF_INRAE=48.734;MAF_USDA=17.857
NC_035096.1	33331837	.	G	T	.	.	MAF_INRAE=23.418;MAF_USDA=39.881
NC_035096.1	33331904	.	A	C	.	.	MAF_USDA=8.333
NC_035096.1	33331910	.	C	T	.	.	MAF_INRAE=12.658;MAF_USDA=9.524
NC_035096.1	33331913	.	T	G	.	.	MAF_USDA=2.5
NC_035096.1	33331980	.	C	A	.	.	MAF_USDA=2.5
NC_035096.1	33331982	.	G	C	.	.	MAF_INRAE=6.329;MAF_USDA=4.167
NC_035096.1	33331993	.	A	T	.	.	MAF_USDA=1.667
NC_035096.1	33332015	.	A	G	.	.	MAF_USDA=2.5
NC_035096.1	33332066	.	G	T	.	.	MAF_INRAE=8.861;MAF_USDA=4.098
NC_035096.1	33332067	.	T	C	.	.	MAF_INRAE=5.263;MAF_USDA=10.417
NC_035096.1	33332106	.	C	G	.	.	MAF_INRAE=1.667
NC_035096.1	33332126	.	A	G	.	.	MAF_INRAE=23.418;MAF_USDA=42.353
NC_035096.1	33332131	.	T	C	.	.	MAF_USDA=4.918
NC_035096.1	33332165	.	A	G	.	.	MAF_INRAE=8.861;MAF_USDA=22.131
NC_035096.1	33332198	.	T	G	.	.	MAF_INRAE=5.696;MAF_USDA=4.118
NC_035096.1	33332235	.	G	A	.	.	MAF_INRAE=8.861;MAF_USDA=4.098
NC_035096.1	33332274	.	G	A	.	.	MAF_INRAE=5.696;MAF_USDA=4.118
NC_035096.1	33332295	.	A	T	.	.	MAF_INRAE=42.105;MAF_USDA=42.353
NC_035096.1	33332309	.	T	A	.	.	MAF_USDA=18.75
NC_035096.1	33332310	.	T	A	.	.	MAF_USDA=18.75
NC_035096.1	33332320	.	T	A	.	.	MAF_INRAE=22.785;MAF_USDA=42.353
NC_035096.1	33332355	.	T	C	.	.	MAF_USDA=10.588
NC_035096.1	33332359	.	T	G	.	.	MAF_USDA=1.639
NC_035096.1	33332390	.	C	T	.	.	MAF_USDA=2.459
NC_035096.1	33332438	.	T	A	.	.	MAF_USDA=1.639
NC_035096.1	33332470	.	G	A	.	.	MAF_USDA=3.279
NC_035096.1	33332599	.	C	T	.	.	MAF_USDA=1.639
NC_035096.1	33332601	.	A	G	.	.	MAF_USDA=21.176
NC_035096.1	33332720	.	A	G	.	.	MAF_USDA=4.098
NC_035096.1	33332729	.	A	T	.	.	MAF_USDA=11.475
NC_035096.1	33332753	.	C	G	.	.	MAF_USDA=4.918
NC_035096.1	33332762	.	G	A	.	.	MAF_USDA=3.279
NC_035096.1	33332857	.	G	T	.	.	MAF_INRAE=16.456;MAF_USDA=28.235
NC_035096.1	33332865	.	C	T	.	.	MAF_INRAE=6.329;MAF_USDA=10.417
NC_035096.1	33332869	.	G	A	.	.	MAF_INRAE=3.333;MAF_USDA=1.639
NC_035096.1	33332911	.	A	C	.	.	MAF_INRAE=17.089;MAF_USDA=18.824
NC_035096.1	33332940	.	T	A	.	.	MAF_INRAE=5.063
NC_035096.1	33332949	.	T	C	.	.	MAF_INRAE=36.709;MAF_USDA=27.647
NC_035096.1	33332950	.	A	T	.	.	MAF_USDA=3.279
NC_035096.1	33332970	.	C	T	.	.	MAF_INRAE=5.696;MAF_USDA=5.882
NC_035096.1	33332983	.	T	A	.	.	MAF_INRAE=44.937;MAF_USDA=21.765
NC_035096.1	33333021	.	T	C	.	.	MAF_USDA=1.639
NC_035096.1	33333032	.	T	C	.	.	MAF_USDA=10.656
NC_035096.1	33333034	.	C	T	.	.	MAF_INRAE=8.861;MAF_USDA=4.098
NC_035096.1	33333069	.	T	A	.	.	MAF_USDA=1.639
NC_035096.1	33333098	.	A	G	.	.	MAF_INRAE=5.696;MAF_USDA=7.059
NC_035096.1	33333123	.	G	T	.	.	MAF_USDA=8.197
NC_035096.1	33333159	.	C	A	.	.	MAF_USDA=2.459
NC_035096.1	33333209	.	T	C	.	.	MAF_USDA=3.279
NC_035096.1	33333222	.	T	A	.	.	MAF_USDA=4.098
NC_035096.1	33333235	.	G	A	.	.	MAF_INRAE=5.263;MAF_USDA=8.235
NC_035096.1	33333282	.	G	A	.	.	MAF_USDA=2.941
NC_035096.1	33333416	.	A	G	.	.	MAF_INRAE=12.025;MAF_USDA=5.882
NC_035096.1	33333477	.	C	T	.	.	MAF_INRAE=44.937;MAF_USDA=21.176
NC_035096.1	33333509	.	G	A	.	.	MAF_USDA=14.583
NC_035096.1	33333581	.	G	C	.	.	MAF_USDA=10.417
NC_035096.1	33333678	.	G	T	.	.	MAF_USDA=3.279
NC_035096.1	33333697	.	G	A	.	.	MAF_INRAE=15.823;MAF_USDA=29.167
NC_035096.1	33333759	.	T	A	.	.	MAF_INRAE=17.089;MAF_USDA=24.706
NC_035096.1	33333993	.	G	A	.	.	MAF_INRAE=17.089;MAF_USDA=24.405
NC_035096.1	33334002	.	A	G	.	.	MAF_INRAE=44.937;MAF_USDA=23.214
NC_035096.1	33334033	.	A	T	.	.	MAF_USDA=5.0
NC_035096.1	33334061	.	A	G	.	.	MAF_USDA=9.016
NC_035096.1	33334082	.	G	A	.	.	MAF_INRAE=48.734;MAF_USDA=18.235
NC_035096.1	33334133	.	T	C	.	.	MAF_INRAE=44.937;MAF_USDA=23.529
NC_035096.1	33334151	.	C	A	.	.	MAF_INRAE=48.734;MAF_USDA=14.706
NC_035096.1	33334152	.	C	T	.	.	MAF_INRAE=5.833;MAF_USDA=6.25
NC_035096.1	33334227	.	T	G	.	.	MAF_INRAE=44.937;MAF_USDA=23.529
NC_035096.1	33334254	.	C	T	.	.	MAF_USDA=2.459
NC_035096.1	33334284	.	C	T	.	.	MAF_USDA=1.639
NC_035096.1	33334300	.	C	T	.	.	MAF_INRAE=2.5;MAF_USDA=4.706
NC_035096.1	33334312	.	G	T	.	.	MAF_INRAE=6.329;MAF_USDA=10.417
NC_035096.1	33334324	.	A	C	.	.	MAF_USDA=1.639
NC_035096.1	33334330	.	C	A	.	.	MAF_INRAE=44.937;MAF_USDA=21.176
NC_035096.1	33334374	.	A	T	.	.	MAF_INRAE=14.557;MAF_USDA=8.824
NC_035096.1	33334443	.	T	A	.	.	MAF_INRAE=31.646;MAF_USDA=10.0
NC_035096.1	33334457	.	C	A	.	.	MAF_INRAE=37.975;MAF_USDA=16.471
NC_035096.1	33334471	.	C	A	.	.	MAF_INRAE=37.975;MAF_USDA=12.941
NC_035096.1	33334591	.	A	T	.	.	MAF_USDA=5.738
NC_035096.1	33334676	.	C	A	.	.	MAF_INRAE=5.263;MAF_USDA=10.417
NC_035096.1	33334688	.	C	G	.	.	MAF_USDA=3.279
NC_035096.1	33334692	.	C	T	.	.	MAF_INRAE=37.975;MAF_USDA=12.941
NC_035096.1	33334693	.	A	G	.	.	MAF_INRAE=40.0;MAF_USDA=12.941
NC_035096.1	33334787	.	T	G	.	.	MAF_INRAE=40.506;MAF_USDA=22.353
NC_035096.1	33334788	.	C	A	.	.	MAF_INRAE=43.333;MAF_USDA=20.588
NC_035096.1	33334791	.	C	T	.	.	MAF_USDA=1.639
NC_035096.1	33334809	.	T	C	.	.	MAF_USDA=1.639
NC_035096.1	33334812	.	A	C	.	.	MAF_USDA=3.279
NC_035096.1	33334828	.	G	T	.	.	MAF_INRAE=37.975;MAF_USDA=13.529
NC_035096.1	33334844	.	G	A	.	.	MAF_INRAE=9.494
NC_035096.1	33334845	.	A	C	.	.	MAF_INRAE=39.167;MAF_USDA=12.941
NC_035096.1	33334856	.	A	C	.	.	MAF_INRAE=15.823;MAF_USDA=15.294
NC_035096.1	33334884	.	C	A	.	.	MAF_INRAE=15.823;MAF_USDA=17.857
NC_035096.1	33334886	.	T	C	.	.	MAF_USDA=14.583
NC_035096.1	33334964	.	C	A	.	.	MAF_USDA=5.738
NC_035096.1	33334970	.	T	A	.	.	MAF_USDA=17.059
NC_035096.1	33334975	.	C	T	.	.	MAF_INRAE=26.316;MAF_USDA=18.824
NC_035096.1	33334980	.	C	T	.	.	MAF_INRAE=48.734;MAF_USDA=18.824
NC_035096.1	33335009	.	T	A	.	.	MAF_USDA=2.459
NC_035096.1	33335015	.	T	C	.	.	MAF_USDA=2.459
NC_035096.1	33335044	.	A	G	.	.	MAF_INRAE=15.823;MAF_USDA=18.235
NC_035096.1	33335048	.	A	T	.	.	MAF_USDA=47.917
NC_035096.1	33335058	.	T	A	.	.	MAF_INRAE=5.263
NC_035096.1	33335067	.	A	C	.	.	MAF_USDA=6.557
NC_035096.1	33335073	.	G	A	.	.	MAF_INRAE=44.937;MAF_USDA=38.235
NC_035096.1	33335076	.	A	G	.	.	MAF_INRAE=12.5;MAF_USDA=17.059
NC_035096.1	33335118	.	C	A	.	.	MAF_USDA=5.738
NC_035096.1	33335123	.	G	A	.	.	MAF_INRAE=6.329;MAF_USDA=10.417
NC_035096.1	33335148	.	C	T	.	.	MAF_INRAE=1.667;MAF_USDA=8.197
NC_035096.1	33335176	.	C	A	.	.	MAF_INRAE=6.329;MAF_USDA=4.706
NC_035096.1	33335182	.	T	G	.	.	MAF_USDA=2.459
NC_035096.1	33335215	.	C	G	.	.	MAF_USDA=2.459
NC_035096.1	33335221	.	C	T	.	.	MAF_INRAE=1.667;MAF_USDA=5.294
NC_035096.1	33335260	.	G	T	.	.	MAF_INRAE=22.152;MAF_USDA=25.882
NC_035096.1	33335274	.	T	A	.	.	MAF_INRAE=21.667;MAF_USDA=7.647
NC_035096.1	33335304	.	G	A	.	.	MAF_USDA=2.459
NC_035096.1	33335317	.	A	G	.	.	MAF_INRAE=2.532;MAF_USDA=8.197
NC_035096.1	33335346	.	A	G	.	.	MAF_USDA=14.583
NC_035096.1	33335377	.	C	T	.	.	MAF_INRAE=31.013;MAF_USDA=41.176
NC_035096.1	33335379	.	T	G	.	.	MAF_USDA=8.197
NC_035096.1	33335386	.	T	A	.	.	MAF_INRAE=15.19;MAF_USDA=13.529
NC_035096.1	33335419	.	C	T	.	.	MAF_INRAE=27.848;MAF_USDA=25.882
NC_035096.1	33335481	.	T	A	.	.	MAF_INRAE=1.667
NC_035096.1	33335520	.	T	C	.	.	MAF_USDA=2.459
NC_035096.1	33335527	.	G	T	.	.	MAF_INRAE=50.0;MAF_USDA=50.0
NC_035096.1	33335576	.	G	T	.	.	MAF_INRAE=33.544;MAF_USDA=25.0
NC_035096.1	33335593	.	C	T	.	.	MAF_INRAE=49.367;MAF_USDA=38.824
NC_035096.1	33335598	.	T	C	.	.	MAF_INRAE=5.833;MAF_USDA=6.25
NC_035096.1	33335610	.	C	T	.	.	MAF_USDA=2.459
NC_035096.1	33335634	.	T	G	.	.	MAF_USDA=10.417
NC_035096.1	33335673	.	T	C	.	.	MAF_USDA=17.059
NC_035096.1	33335676	.	A	G	.	.	MAF_USDA=15.294
NC_035096.1	33335717	.	C	T	.	.	MAF_INRAE=5.263
NC_035096.1	33335728	.	C	T	.	.	MAF_USDA=5.738
NC_035096.1	33335731	.	G	A	.	.	MAF_USDA=5.738
NC_035096.1	33335759	.	A	G	.	.	MAF_INRAE=2.632;MAF_USDA=3.279
NC_035096.1	33335768	.	G	T	.	.	MAF_INRAE=15.823;MAF_USDA=13.529
NC_035096.1	33335817	.	T	C	.	.	MAF_INRAE=5.263
NC_035096.1	33335830	.	G	T	.	.	MAF_INRAE=8.861;MAF_USDA=4.098
NC_035096.1	33335863	.	A	T	.	.	MAF_USDA=4.098
NC_035096.1	33335947	.	A	C	.	.	MAF_INRAE=29.114;MAF_USDA=35.294
NC_035096.1	33335978	.	C	T	.	.	MAF_USDA=3.279
NC_035096.1	33336039	.	G	A	.	.	MAF_USDA=20.833
NC_035096.1	33336040	.	G	C	.	.	MAF_USDA=20.833
NC_035096.1	33336041	.	G	C	.	.	MAF_USDA=20.833
NC_035096.1	33336268	.	G	A	.	.	MAF_INRAE=30.38;MAF_USDA=9.412
NC_035096.1	33336314	.	G	T	.	.	MAF_INRAE=15.823;MAF_USDA=21.765
NC_035096.1	33336323	.	A	C	.	.	MAF_INRAE=25.0;MAF_USDA=12.941
NC_035096.1	33336344	.	A	G	.	.	MAF_INRAE=15.823;MAF_USDA=24.118
NC_035096.1	33336365	.	G	T	.	.	MAF_INRAE=24.167;MAF_USDA=12.941
NC_035096.1	33336421	.	G	C	.	.	MAF_INRAE=5.263
NC_035096.1	33336439	.	C	A	.	.	MAF_INRAE=15.19;MAF_USDA=12.941
NC_035096.1	33336452	.	T	A	.	.	MAF_INRAE=15.823;MAF_USDA=12.941
NC_035096.1	33336568	.	G	A	.	.	MAF_INRAE=15.19;MAF_USDA=12.941
NC_035096.1	33336569	.	T	C	.	.	MAF_USDA=3.279
NC_035096.1	33336600	.	G	T	.	.	MAF_INRAE=15.19;MAF_USDA=12.941
NC_035096.1	33336603	.	T	G	.	.	MAF_INRAE=5.063
NC_035096.1	33336666	.	C	T	.	.	MAF_INRAE=15.823;MAF_USDA=21.765
NC_035096.1	33336673	.	G	A	.	.	MAF_USDA=3.279
NC_035096.1	33336767	.	T	A	.	.	MAF_USDA=16.667
NC_035096.1	33336768	.	T	A	.	.	MAF_INRAE=3.333;MAF_USDA=16.667
NC_035096.1	33336801	.	T	G	.	.	MAF_USDA=10.417
NC_035096.1	33336815	.	T	C	.	.	MAF_INRAE=15.789;MAF_USDA=20.833
NC_035096.1	33336828	.	C	A	.	.	MAF_INRAE=2.532;MAF_USDA=5.882
NC_035096.1	33336841	.	A	C	.	.	MAF_INRAE=32.278;MAF_USDA=4.918
NC_035096.1	33336886	.	C	T	.	.	MAF_INRAE=2.5;MAF_USDA=2.353
NC_035096.1	33336931	.	C	T	.	.	MAF_INRAE=48.734;MAF_USDA=50.0
NC_035096.1	33336969	.	C	A	.	.	MAF_INRAE=34.177;MAF_USDA=20.588
NC_035096.1	33337018	.	G	C	.	.	MAF_USDA=23.529
NC_035096.1	33337056	.	T	G	.	.	MAF_INRAE=34.177;MAF_USDA=20.588
NC_035096.1	33337134	.	G	T	.	.	MAF_USDA=3.279
NC_035096.1	33337191	.	A	G	.	.	MAF_USDA=12.941
NC_035096.1	33337206	.	G	A	.	.	MAF_INRAE=43.333;MAF_USDA=31.765
NC_035096.1	33337226	.	C	G	.	.	MAF_INRAE=24.167;MAF_USDA=19.412
NC_035096.1	33337238	.	T	C	.	.	MAF_INRAE=5.263;MAF_USDA=12.353
NC_035096.1	33337254	.	A	T	.	.	MAF_INRAE=5.263
NC_035096.1	33337285	.	C	A	.	.	MAF_USDA=17.647
NC_035096.1	33337316	.	T	G	.	.	MAF_INRAE=2.5
NC_035096.1	33337372	.	G	T	.	.	MAF_USDA=2.459
NC_035096.1	33337375	.	T	C	.	.	MAF_INRAE=4.167
NC_035096.1	33337417	.	T	C	.	.	MAF_INRAE=29.747;MAF_USDA=49.412
NC_035096.1	33337420	.	A	C	.	.	MAF_INRAE=3.333;MAF_USDA=7.059
NC_035096.1	33337431	.	G	T	.	.	MAF_USDA=18.235
NC_035096.1	33337494	.	C	A	.	.	MAF_USDA=1.639
NC_035096.1	33337503	.	G	C	.	.	MAF_INRAE=49.367;MAF_USDA=30.588
NC_035096.1	33337514	.	C	T	.	.	MAF_INRAE=40.506;MAF_USDA=12.353
NC_035096.1	33337518	.	G	A	.	.	MAF_USDA=2.459
NC_035096.1	33337526	.	T	G	.	.	MAF_INRAE=31.646;MAF_USDA=5.882
NC_035096.1	33337556	.	A	G	.	.	MAF_INRAE=5.263;MAF_USDA=6.557
NC_035096.1	33337559	.	G	A	.	.	MAF_INRAE=44.167;MAF_USDA=38.235
NC_035096.1	33337579	.	A	C	.	.	MAF_USDA=2.459
NC_035096.1	33337641	.	T	A	.	.	MAF_INRAE=25.0;MAF_USDA=8.824
NC_035096.1	33337678	.	C	T	.	.	MAF_INRAE=46.835;MAF_USDA=29.412
NC_035096.1	33337683	.	C	T	.	.	MAF_INRAE=46.835;MAF_USDA=30.0
NC_035096.1	33337693	.	G	A	.	.	MAF_INRAE=46.835;MAF_USDA=31.176
NC_035096.1	33337706	.	A	G	.	.	MAF_USDA=5.738
NC_035096.1	33337713	.	C	A	.	.	MAF_USDA=2.459
NC_035096.1	33337744	.	C	G	.	.	MAF_USDA=1.639
NC_035096.1	33337776	.	C	T	.	.	MAF_USDA=2.459
NC_035096.1	33337794	.	A	T	.	.	MAF_USDA=2.459
NC_035096.1	33337836	.	A	G	.	.	MAF_INRAE=31.013;MAF_USDA=17.647
NC_035096.1	33337851	.	G	T	.	.	MAF_USDA=10.417
NC_035096.1	33337893	.	G	A	.	.	MAF_INRAE=37.975;MAF_USDA=15.882
NC_035096.1	33337902	.	C	A	.	.	MAF_INRAE=39.873;MAF_USDA=22.941
NC_035096.1	33337980	.	C	A	.	.	MAF_INRAE=4.167
NC_035096.1	33338018	.	G	T	.	.	MAF_USDA=4.918
NC_035096.1	33338049	.	A	G	.	.	MAF_INRAE=50.0;MAF_USDA=48.824
NC_035096.1	33338050	.	T	C	.	.	MAF_INRAE=24.167;MAF_USDA=9.412
NC_035096.1	33338057	.	C	A	.	.	MAF_INRAE=50.0;MAF_USDA=44.706
NC_035096.1	33338080	.	C	T	.	.	MAF_INRAE=50.0;MAF_USDA=40.588
NC_035096.1	33338091	.	C	A	.	.	MAF_INRAE=37.975;MAF_USDA=33.529
NC_035096.1	33338107	.	G	A	.	.	MAF_INRAE=49.367;MAF_USDA=43.529
NC_035096.1	33338133	.	G	A	.	.	MAF_USDA=4.918
NC_035096.1	33338160	.	A	G	.	.	MAF_USDA=1.639
NC_035096.1	33338193	.	G	A	.	.	MAF_USDA=2.459
NC_035096.1	33338278	.	C	A	.	.	MAF_USDA=3.279
NC_035096.1	33338322	.	G	A	.	.	MAF_USDA=13.529
NC_035096.1	33338342	.	G	T	.	.	MAF_USDA=2.459
NC_035096.1	33338378	.	G	A	.	.	MAF_INRAE=2.5;MAF_USDA=2.353
NC_035096.1	33338390	.	C	T	.	.	MAF_INRAE=5.263
NC_035096.1	33338495	.	C	T	.	.	MAF_USDA=2.459
NC_035096.1	33338529	.	G	C	.	.	MAF_INRAE=48.734;MAF_USDA=40.588
NC_035096.1	33338530	.	T	G	.	.	MAF_INRAE=47.5;MAF_USDA=41.176
NC_035096.1	33338582	.	T	C	.	.	MAF_INRAE=2.532;MAF_USDA=10.656
NC_035096.1	33338591	.	T	A	.	.	MAF_INRAE=50.0;MAF_USDA=37.059
NC_035096.1	33338635	.	C	T	.	.	MAF_USDA=8.197
NC_035096.1	33338641	.	A	T	.	.	MAF_INRAE=50.0;MAF_USDA=37.647
NC_035096.1	33338673	.	A	G	.	.	MAF_INRAE=2.532;MAF_USDA=12.295
NC_035096.1	33338697	.	T	G	.	.	MAF_USDA=3.279
NC_035096.1	33338795	.	T	C	.	.	MAF_INRAE=50.0
NC_035096.1	33338816	.	A	T	.	.	MAF_INRAE=50.0;MAF_USDA=41.765
NC_035096.1	33338829	.	C	T	.	.	MAF_INRAE=17.089;MAF_USDA=14.706
NC_035096.1	33338887	.	C	T	.	.	MAF_INRAE=49.367;MAF_USDA=43.75
NC_035096.1	33338910	.	G	C	.	.	MAF_USDA=2.459
NC_035096.1	33338924	.	T	C	.	.	MAF_USDA=4.098
NC_035096.1	33338959	.	C	T	.	.	MAF_USDA=3.279
NC_035096.1	33338962	.	T	A	.	.	MAF_INRAE=49.367;MAF_USDA=40.588
NC_035096.1	33338963	.	G	T	.	.	MAF_INRAE=46.667;MAF_USDA=40.588
NC_035096.1	33338996	.	C	T	.	.	MAF_INRAE=15.19;MAF_USDA=11.176
NC_035096.1	33339094	.	T	G	.	.	MAF_USDA=3.279
NC_035096.1	33339109	.	T	A	.	.	MAF_INRAE=50.0;MAF_USDA=42.353
NC_035096.1	33339118	.	A	C	.	.	MAF_USDA=14.583
NC_035096.1	33339156	.	C	A	.	.	MAF_USDA=2.542
NC_035096.1	33339175	.	A	T	.	.	MAF_USDA=2.542
NC_035096.1	33339208	.	G	A	.	.	MAF_INRAE=25.833;MAF_USDA=8.434
NC_035096.1	33339249	.	G	A	.	.	MAF_USDA=11.017
NC_035096.1	33339266	.	T	C	.	.	MAF_INRAE=49.167;MAF_USDA=35.542
NC_035096.1	33339292	.	A	G	.	.	MAF_INRAE=50.0;MAF_USDA=42.169
NC_035096.1	33339318	.	G	T	.	.	MAF_INRAE=27.5;MAF_USDA=12.048
NC_035096.1	33339324	.	G	A	.	.	MAF_INRAE=27.5;MAF_USDA=12.048
NC_035096.1	33339332	.	A	G	.	.	MAF_INRAE=49.167;MAF_USDA=36.747
NC_035096.1	33339343	.	G	A	.	.	MAF_USDA=3.39
NC_035096.1	33339403	.	G	A	.	.	MAF_USDA=2.542
NC_035096.1	33339404	.	AT	AC	.	.	MAF_USDA=25.0
NC_035096.1	33339405	.	T	C	.	.	MAF_INRAE=36.667
NC_035096.1	33339408	.	C	T	.	.	MAF_USDA=8.475
NC_035096.1	33339409	.	G	A	.	.	MAF_USDA=2.542
NC_035096.1	33339416	.	G	A	.	.	MAF_USDA=18.75
NC_035096.1	33339514	.	C	T	.	.	MAF_INRAE=1.667;MAF_USDA=11.864
NC_035096.1	33339558	.	G	T	.	.	MAF_INRAE=50.0;MAF_USDA=33.735
NC_035096.1	33339571	.	C	T	.	.	MAF_INRAE=50.0;MAF_USDA=36.145
NC_035096.1	33339616	.	C	T	.	.	MAF_USDA=5.932
NC_035096.1	33339634	.	A	G	.	.	MAF_USDA=3.39
NC_035096.1	33339640	.	G	T	.	.	MAF_USDA=5.932
NC_035096.1	33339708	.	A	T	.	.	MAF_USDA=1.695
NC_035096.1	33339724	.	C	G	.	.	MAF_USDA=3.39
NC_035096.1	33339733	.	C	T	.	.	MAF_USDA=2.542
NC_035096.1	33339746	.	G	C	.	.	MAF_INRAE=48.333;MAF_USDA=43.976
NC_035096.1	33339750	.	G	A	.	.	MAF_INRAE=42.5;MAF_USDA=26.506
NC_035096.1	33339754	.	A	G	.	.	MAF_INRAE=48.333;MAF_USDA=45.833
NC_035096.1	33339755	.	C	T	.	.	MAF_USDA=2.542
NC_035096.1	33339763	.	C	T	.	.	MAF_INRAE=48.333;MAF_USDA=37.952
NC_035096.1	33339774	.	C	T	.	.	MAF_INRAE=48.333;MAF_USDA=39.759
NC_035096.1	33339788	.	T	G	.	.	MAF_INRAE=42.5;MAF_USDA=40.964
NC_035096.1	33339826	.	C	A	.	.	MAF_USDA=18.75
NC_035096.1	33339828	.	A	T	.	.	MAF_USDA=24.096
NC_035096.1	33339830	.	T	G	.	.	MAF_USDA=16.667
NC_035096.1	33339840	.	T	C	.	.	MAF_INRAE=50.0;MAF_USDA=32.53
NC_035096.1	33339842	.	G	T	.	.	MAF_USDA=9.322
NC_035096.1	33339852	.	T	A	.	.	MAF_INRAE=43.333;MAF_USDA=40.361
NC_035096.1	33339860	.	T	A	.	.	MAF_INRAE=43.333;MAF_USDA=33.735
NC_035096.1	33339865	.	C	T	.	.	MAF_INRAE=43.333;MAF_USDA=33.735
NC_035096.1	33339878	.	A	C	.	.	MAF_USDA=4.237
NC_035096.1	33339917	.	G	T	.	.	MAF_USDA=1.695
NC_035096.1	33339950	.	C	T	.	.	MAF_USDA=1.695
NC_035096.1	33339979	.	G	A	.	.	MAF_USDA=9.639
NC_035096.1	33339986	.	T	C	.	.	MAF_INRAE=12.5;MAF_USDA=9.036
NC_035096.1	33340003	.	G	T	.	.	MAF_USDA=5.085
NC_035096.1	33340008	.	G	T	.	.	MAF_USDA=1.695
NC_035096.1	33340070	.	A	G	.	.	MAF_INRAE=50.0;MAF_USDA=39.157
NC_035096.1	33340079	.	T	C	.	.	MAF_INRAE=50.0;MAF_USDA=36.747
NC_035096.1	33340080	.	C	A	.	.	MAF_INRAE=50.0;MAF_USDA=36.747
NC_035096.1	33340100	.	A	T	.	.	MAF_INRAE=50.0;MAF_USDA=36.747
NC_035096.1	33340119	.	C	T	.	.	MAF_USDA=1.695
NC_035096.1	33340124	.	G	C	.	.	MAF_INRAE=49.167;MAF_USDA=36.145
NC_035096.1	33340133	.	A	G	.	.	MAF_USDA=1.695
NC_035096.1	33340137	.	T	A	.	.	MAF_USDA=10.417
NC_035096.1	33340214	.	C	T	.	.	MAF_USDA=5.0
NC_035096.1	33340223	.	C	T	.	.	MAF_USDA=5.0
NC_035096.1	33340227	.	G	T	.	.	MAF_USDA=5.0
NC_035096.1	33340235	.	G	A	.	.	MAF_USDA=3.333
NC_035096.1	33340236	.	A	G	.	.	MAF_USDA=3.333
NC_035096.1	33340242	.	G	T	.	.	MAF_USDA=3.333
NC_035096.1	33340252	.	G	T	.	.	MAF_USDA=3.333
NC_035096.1	33340256	.	C	T	.	.	MAF_INRAE=50.0;MAF_USDA=41.071
NC_035096.1	33340258	.	C	T	.	.	MAF_USDA=4.167
NC_035096.1	33340285	.	T	G	.	.	MAF_USDA=4.237
NC_035096.1	33340305	.	G	A	.	.	MAF_INRAE=50.0;MAF_USDA=36.145
NC_035096.1	33340366	.	C	T	.	.	MAF_INRAE=49.167;MAF_USDA=35.714
NC_035096.1	33340376	.	T	C	.	.	MAF_INRAE=49.167;MAF_USDA=45.833
NC_035096.1	33340378	.	A	T	.	.	MAF_INRAE=1.667;MAF_USDA=4.167
NC_035096.1	33340466	.	T	C	.	.	MAF_INRAE=3.333;MAF_USDA=3.012
NC_035096.1	33340474	.	G	T	.	.	MAF_USDA=2.542
NC_035096.1	33340485	.	G	A	.	.	MAF_INRAE=49.167;MAF_USDA=38.554
NC_035096.1	33340489	.	G	A	.	.	MAF_USDA=2.542
NC_035096.1	33340535	.	T	G	.	.	MAF_INRAE=46.667;MAF_USDA=39.157
NC_035096.1	33340550	.	G	A	.	.	MAF_USDA=3.39
NC_035096.1	33340577	.	T	C	.	.	MAF_USDA=32.317
NC_035096.1	33340586	.	T	G	.	.	MAF_USDA=35.366
NC_035096.1	33340603	.	T	C	.	.	MAF_USDA=3.448
NC_035096.1	33340631	.	G	C	.	.	MAF_USDA=47.917
NC_035096.1	33340641	.	C	T	.	.	MAF_USDA=2.542
NC_035096.1	33340642	.	C	A	.	.	MAF_USDA=3.39
NC_035096.1	33340676	.	G	T	.	.	MAF_USDA=18.75
NC_035096.1	33340677	.	G	T	.	.	MAF_USDA=13.043
NC_035096.1	33340690	.	G	A	.	.	MAF_USDA=31.707
NC_035096.1	33340696	.	C	T	.	.	MAF_USDA=4.31
NC_035096.1	33340716	.	C	T	.	.	MAF_USDA=30.625
NC_035096.1	33340737	.	C	A	.	.	MAF_USDA=19.828
NC_035096.1	33340739	.	A	G	.	.	MAF_USDA=19.828
NC_035096.1	33340777	.	G	A	.	.	MAF_USDA=16.667
NC_035096.1	33340793	.	G	A	.	.	MAF_USDA=3.39
NC_035096.1	33340799	.	G	A	.	.	MAF_USDA=2.174
NC_035096.1	33340815	.	C	T	.	.	MAF_USDA=4.819
NC_035096.1	33340817	.	T	C	.	.	MAF_USDA=1.695
NC_035096.1	33340831	.	C	A	.	.	MAF_USDA=12.048
NC_035096.1	33340842	.	A	T	.	.	MAF_INRAE=36.667;MAF_USDA=47.59
NC_035096.1	33340850	.	C	A	.	.	MAF_INRAE=33.544;MAF_USDA=20.833
NC_035096.1	33340866	.	G	T	.	.	MAF_INRAE=45.57;MAF_USDA=45.833
NC_035096.1	33340902	.	T	C	.	.	MAF_INRAE=31.579;MAF_USDA=35.542
NC_035096.1	33340930	.	C	T	.	.	MAF_INRAE=31.579;MAF_USDA=44.578
NC_035096.1	33340960	.	T	A	.	.	MAF_INRAE=31.579;MAF_USDA=33.333
NC_035096.1	33341023	.	C	T	.	.	MAF_USDA=34.524
NC_035096.1	33341059	.	T	A	.	.	MAF_USDA=31.325
NC_035096.1	33341072	.	C	A	.	.	MAF_USDA=33.735
NC_035096.1	33341076	.	T	A	.	.	MAF_USDA=7.627
NC_035096.1	33341084	.	C	G	.	.	MAF_USDA=28.235
NC_035096.1	33341087	.	G	A	.	.	MAF_USDA=2.459
NC_035096.1	33341094	.	G	A	.	.	MAF_USDA=28.824
NC_035096.1	33341097	.	A	T	.	.	MAF_USDA=3.279
NC_035096.1	33341119	.	T	A	.	.	MAF_USDA=10.417
NC_035096.1	33341926	.	A	C	.	.	MAF_USDA=34.94
NC_035096.1	33341929	.	T	C	.	.	MAF_USDA=31.098
NC_035096.1	33342008	.	C	T	.	.	MAF_USDA=43.478
NC_035096.1	33342081	.	A	G	.	.	MAF_USDA=45.833
NC_035096.1	33342085	.	C	T	.	.	MAF_USDA=47.917
NC_035096.1	33342088	.	A	C	.	.	MAF_USDA=47.917
NC_035096.1	33342099	.	C	G	.	.	MAF_USDA=41.667
NC_035096.1	33342115	.	T	C	.	.	MAF_USDA=33.735
NC_035096.1	33342130	.	C	A	.	.	MAF_USDA=4.237
NC_035096.1	33342184	.	T	C	.	.	MAF_INRAE=2.5
NC_035096.1	33342208	.	A	C	.	.	MAF_INRAE=36.842;MAF_USDA=36.145
NC_035096.1	33342226	.	C	T	.	.	MAF_USDA=19.565
NC_035096.1	33342276	.	A	G	.	.	MAF_INRAE=36.842;MAF_USDA=32.927
NC_035096.1	33342316	.	A	C	.	.	MAF_INRAE=36.842;MAF_USDA=35.976
NC_035096.1	33342317	.	G	A	.	.	MAF_USDA=35.976
NC_035096.1	33342318	.	G	A	.	.	MAF_USDA=7.759
NC_035096.1	33342329	.	C	T	.	.	MAF_INRAE=36.842;MAF_USDA=38.415
NC_035096.1	33342354	.	T	C	.	.	MAF_USDA=14.583
NC_035096.1	33342409	.	C	A	.	.	MAF_USDA=7.5
NC_035096.1	33342415	.	G	A	.	.	MAF_USDA=10.417
NC_035096.1	33342417	.	A	G	.	.	MAF_INRAE=36.709;MAF_USDA=35.119
NC_035096.1	33342438	.	A	G	.	.	MAF_INRAE=35.0;MAF_USDA=45.833
NC_035096.1	33342591	.	C	A	.	.	MAF_INRAE=5.263
NC_035096.1	33343085	.	T	C	.	.	MAF_USDA=3.333
NC_035096.1	33343116	.	G	A	.	.	MAF_USDA=3.279
NC_035096.1	33343118	.	C	A	.	.	MAF_USDA=3.279
NC_035096.1	33343129	.	G	T	.	.	MAF_INRAE=48.734;MAF_USDA=36.471
NC_035096.1	33343241	.	T	G	.	.	MAF_INRAE=19.62;MAF_USDA=25.301
NC_035096.1	33343264	.	G	A	.	.	MAF_INRAE=36.842;MAF_USDA=43.75
NC_035096.1	33343286	.	T	G	.	.	MAF_INRAE=50.0;MAF_USDA=45.294
NC_035096.1	33343290	.	T	C	.	.	MAF_INRAE=1.667;MAF_USDA=4.706
NC_035096.1	33343301	.	G	A	.	.	MAF_INRAE=12.025;MAF_USDA=10.588
NC_035096.1	33343401	.	G	A	.	.	MAF_INRAE=48.101;MAF_USDA=38.235
NC_035096.1	33343435	.	C	T	.	.	MAF_INRAE=48.101;MAF_USDA=37.647
NC_035096.1	33343436	.	G	A	.	.	MAF_USDA=3.279
NC_035096.1	33343446	.	A	G	.	.	MAF_USDA=4.918
NC_035096.1	33343472	.	G	A	.	.	MAF_INRAE=47.468;MAF_USDA=45.882
NC_035096.1	33343483	.	G	T	.	.	MAF_USDA=4.098
NC_035096.1	33343487	.	C	A	.	.	MAF_USDA=4.098
NC_035096.1	33343489	.	A	T	.	.	MAF_INRAE=48.734;MAF_USDA=32.609
NC_035096.1	33343508	.	A	G	.	.	MAF_INRAE=49.367;MAF_USDA=41.667
NC_035096.1	33343552	.	C	T	.	.	MAF_USDA=3.279
NC_035096.1	33343553	.	G	A	.	.	MAF_INRAE=48.734;MAF_USDA=42.941
NC_035096.1	33343556	.	G	A	.	.	MAF_INRAE=44.167;MAF_USDA=43.529
NC_035096.1	33343557	.	A	C	.	.	MAF_INRAE=5.833
NC_035096.1	33343580	.	C	T	.	.	MAF_USDA=3.279
NC_035096.1	33343600	.	G	T	.	.	MAF_USDA=4.098
NC_035096.1	33343610	.	C	A	.	.	MAF_INRAE=49.367;MAF_USDA=42.941
NC_035096.1	33343649	.	T	C	.	.	MAF_USDA=3.279
NC_035096.1	33343668	.	C	A	.	.	MAF_USDA=3.279
NC_035096.1	33343669	.	A	T	.	.	MAF_USDA=3.279
NC_035096.1	33343701	.	G	A	.	.	MAF_USDA=3.279
NC_035096.1	33343719	.	A	T	.	.	MAF_USDA=3.279
NC_035096.1	33343720	.	G	T	.	.	MAF_USDA=2.459
NC_035096.1	33343727	.	A	G	.	.	MAF_USDA=3.279
NC_035096.1	33343738	.	A	G	.	.	MAF_USDA=3.279
NC_035096.1	33343768	.	C	G	.	.	MAF_USDA=4.098
NC_035096.1	33343770	.	A	C	.	.	MAF_INRAE=31.013;MAF_USDA=10.0
NC_035096.1	33343800	.	G	T	.	.	MAF_USDA=11.176
NC_035096.1	33343823	.	G	T	.	.	MAF_INRAE=49.367;MAF_USDA=44.706
NC_035096.1	33343834	.	C	A	.	.	MAF_INRAE=49.367;MAF_USDA=48.235
NC_035096.1	33343868	.	C	T	.	.	MAF_USDA=3.279
NC_035096.1	33343947	.	G	A	.	.	MAF_USDA=3.279
NC_035096.1	33343957	.	A	G	.	.	MAF_INRAE=50.0;MAF_USDA=47.647
NC_035096.1	33343963	.	A	T	.	.	MAF_INRAE=50.0;MAF_USDA=47.059
NC_035096.1	33343983	.	T	C	.	.	MAF_USDA=1.639
NC_035096.1	33343999	.	G	C	.	.	MAF_INRAE=31.013;MAF_USDA=10.0
NC_035096.1	33344030	.	G	T	.	.	MAF_USDA=12.941
NC_035096.1	33344034	.	A	C	.	.	MAF_INRAE=49.367;MAF_USDA=45.882
NC_035096.1	33344047	.	C	A	.	.	MAF_INRAE=24.051;MAF_USDA=38.235
NC_035096.1	33344062	.	A	G	.	.	MAF_INRAE=2.5;MAF_USDA=7.647
NC_035096.1	33344065	.	C	A	.	.	MAF_INRAE=2.5;MAF_USDA=7.647
NC_035096.1	33344096	.	C	G	.	.	MAF_INRAE=50.0;MAF_USDA=45.294
NC_035096.1	33344108	.	A	G	.	.	MAF_USDA=8.333
NC_035096.1	33344119	.	G	T	.	.	MAF_INRAE=2.5;MAF_USDA=4.762
NC_035096.1	33344125	.	G	A	.	.	MAF_INRAE=49.367;MAF_USDA=44.048
NC_035096.1	33344198	.	C	G	.	.	MAF_INRAE=47.5;MAF_USDA=43.529
NC_035096.1	33344215	.	G	A	.	.	MAF_INRAE=47.5;MAF_USDA=43.529
NC_035096.1	33344220	.	T	A	.	.	MAF_INRAE=47.5;MAF_USDA=42.941
NC_035096.1	33344253	.	A	T	.	.	MAF_INRAE=2.5
NC_035096.1	33344279	.	G	C	.	.	MAF_INRAE=36.842;MAF_USDA=34.94
NC_035096.1	33344328	.	A	C	.	.	MAF_INRAE=36.842
NC_035096.1	33344333	.	G	A	.	.	MAF_INRAE=36.842
NC_035096.1	33344361	.	G	A	.	.	MAF_USDA=29.167
NC_035096.1	33344429	.	T	G	.	.	MAF_USDA=28.313
NC_035096.1	33344540	.	G	A	.	.	MAF_INRAE=49.367;MAF_USDA=44.706
NC_035096.1	33344565	.	G	A	.	.	MAF_INRAE=50.0;MAF_USDA=44.706
NC_035096.1	33344680	.	C	T	.	.	MAF_INRAE=20.886;MAF_USDA=35.882
NC_035096.1	33344692	.	C	A	.	.	MAF_INRAE=48.101;MAF_USDA=45.882
NC_035096.1	33344698	.	A	T	.	.	MAF_USDA=14.583
NC_035096.1	33344735	.	A	T	.	.	MAF_INRAE=15.19;MAF_USDA=30.0
NC_035096.1	33344752	.	C	A	.	.	MAF_INRAE=3.165;MAF_USDA=20.588
NC_035096.1	33344759	.	T	C	.	.	MAF_INRAE=13.291;MAF_USDA=28.824
NC_035096.1	33344814	.	C	T	.	.	MAF_USDA=12.295
NC_035096.1	33344824	.	G	A	.	.	MAF_USDA=2.459
NC_035096.1	33344825	.	C	T	.	.	MAF_USDA=10.417
NC_035096.1	33344833	.	C	A	.	.	MAF_INRAE=29.114;MAF_USDA=34.706
NC_035096.1	33344857	.	T	C	.	.	MAF_USDA=2.083
NC_035096.1	33344858	.	T	C	.	.	MAF_USDA=1.639
NC_035096.1	33344898	.	C	A	.	.	MAF_INRAE=18.354;MAF_USDA=25.882
NC_035096.1	33344915	.	A	T	.	.	MAF_INRAE=15.789;MAF_USDA=9.412
NC_035096.1	33344947	.	A	C	.	.	MAF_INRAE=18.354;MAF_USDA=25.882
NC_035096.1	33344980	.	C	T	.	.	MAF_USDA=10.0
NC_035096.1	33345008	.	T	A	.	.	MAF_INRAE=8.333;MAF_USDA=7.059
NC_035096.1	33345041	.	A	T	.	.	MAF_USDA=22.917
NC_035096.1	33345054	.	G	A	.	.	MAF_INRAE=15.19
NC_035096.1	33345092	.	G	C	.	.	MAF_INRAE=5.263
NC_035096.1	33345146	.	A	G	.	.	MAF_INRAE=14.167;MAF_USDA=8.824
NC_035096.1	33345189	.	C	A	.	.	MAF_INRAE=6.962;MAF_USDA=16.667
NC_035096.1	33345257	.	C	A	.	.	MAF_INRAE=23.418;MAF_USDA=34.706
NC_035096.1	33345258	.	G	A	.	.	MAF_USDA=8.333
NC_035096.1	33345278	.	T	C	.	.	MAF_INRAE=5.263
NC_035096.1	33345366	.	G	A	.	.	MAF_USDA=2.459
NC_035096.1	33345372	.	C	T	.	.	MAF_USDA=1.639
NC_035096.1	33345381	.	T	C	.	.	MAF_USDA=5.738
NC_035096.1	33345382	.	A	T	.	.	MAF_INRAE=31.646;MAF_USDA=10.0
NC_035096.1	33345383	.	C	A	.	.	MAF_USDA=1.639
NC_035096.1	33345429	.	A	G	.	.	MAF_USDA=1.639
NC_035096.1	33345431	.	A	T	.	.	MAF_USDA=1.639
NC_035096.1	33345440	.	T	C	.	.	MAF_USDA=11.765
NC_035096.1	33345459	.	G	A	.	.	MAF_USDA=10.0
NC_035096.1	33345508	.	A	G	.	.	MAF_INRAE=10.127;MAF_USDA=12.295
NC_035096.1	33345607	.	C	T	.	.	MAF_USDA=2.459
NC_035096.1	33345608	.	G	A	.	.	MAF_USDA=1.639
NC_035096.1	33345631	.	C	T	.	.	MAF_USDA=10.0
NC_035096.1	33345674	.	G	C	.	.	MAF_INRAE=10.127;MAF_USDA=5.738
NC_035096.1	33345676	.	A	T	.	.	MAF_INRAE=5.0;MAF_USDA=5.738
NC_035096.1	33345705	.	G	T	.	.	MAF_INRAE=35.443;MAF_USDA=49.412
NC_035096.1	33345746	.	C	T	.	.	MAF_INRAE=37.342;MAF_USDA=48.235
NC_035096.1	33345750	.	C	G	.	.	MAF_INRAE=35.833;MAF_USDA=25.0
NC_035096.1	33345808	.	T	G	.	.	MAF_INRAE=37.342;MAF_USDA=48.235
NC_035096.1	33345811	.	T	G	.	.	MAF_INRAE=30.833;MAF_USDA=48.235
NC_035096.1	33345818	.	T	A	.	.	MAF_USDA=10.588
NC_035096.1	33345822	.	G	A	.	.	MAF_USDA=10.588
NC_035096.1	33345828	.	G	A	.	.	MAF_INRAE=37.342;MAF_USDA=47.647
NC_035096.1	33345850	.	G	T	.	.	MAF_INRAE=37.342;MAF_USDA=48.235
NC_035096.1	33345883	.	G	A	.	.	MAF_INRAE=31.013;MAF_USDA=8.824
NC_035096.1	33345917	.	C	T	.	.	MAF_INRAE=36.709;MAF_USDA=47.647
NC_035096.1	33346077	.	G	T	.	.	MAF_USDA=3.279
NC_035096.1	33346114	.	G	A	.	.	MAF_INRAE=37.975;MAF_USDA=49.412
NC_035096.1	33346159	.	A	G	.	.	MAF_INRAE=12.658;MAF_USDA=18.824
NC_035096.1	33346215	.	C	T	.	.	MAF_INRAE=6.962
NC_035096.1	33346222	.	G	A	.	.	MAF_INRAE=29.114;MAF_USDA=49.412
NC_035096.1	33346230	.	C	T	.	.	MAF_INRAE=29.747;MAF_USDA=50.0
NC_035096.1	33346272	.	G	T	.	.	MAF_USDA=2.353
NC_035096.1	33346276	.	C	A	.	.	MAF_INRAE=30.38;MAF_USDA=48.824
NC_035096.1	33346280	.	T	A	.	.	MAF_USDA=6.557
NC_035096.1	33346310	.	C	T	.	.	MAF_INRAE=5.263;MAF_USDA=1.639
NC_035096.1	33346355	.	G	T	.	.	MAF_INRAE=35.443;MAF_USDA=48.824
NC_035096.1	33346356	.	A	T	.	.	MAF_USDA=1.639
NC_035096.1	33346364	.	T	C	.	.	MAF_INRAE=3.165
NC_035096.1	33346370	.	C	T	.	.	MAF_INRAE=10.127;MAF_USDA=6.557
NC_035096.1	33346559	.	T	G	.	.	MAF_USDA=1.639
NC_035096.1	33346573	.	A	G	.	.	MAF_INRAE=18.354;MAF_USDA=25.294
NC_035096.1	33346711	.	A	G	.	.	MAF_INRAE=31.646;MAF_USDA=10.0
NC_035096.1	33346733	.	A	T	.	.	MAF_INRAE=11.392;MAF_USDA=11.765
NC_035096.1	33346759	.	T	A	.	.	MAF_INRAE=5.263
NC_035096.1	33346886	.	T	A	.	.	MAF_INRAE=15.19;MAF_USDA=19.412
NC_035096.1	33346943	.	T	C	.	.	MAF_INRAE=1.667
NC_035096.1	33346947	.	C	T	.	.	MAF_USDA=10.417
NC_035096.1	33346963	.	A	C	.	.	MAF_INRAE=3.333
NC_035096.1	33346988	.	G	C	.	.	MAF_INRAE=49.167;MAF_USDA=21.176
NC_035096.1	33347001	.	G	A	.	.	MAF_INRAE=10.127;MAF_USDA=10.0
NC_035096.1	33347003	.	T	C	.	.	MAF_INRAE=29.114;MAF_USDA=47.647
NC_035096.1	33347048	.	C	T	.	.	MAF_USDA=1.639
NC_035096.1	33347068	.	C	T	.	.	MAF_USDA=14.583
NC_035096.1	33347079	.	G	A	.	.	MAF_INRAE=2.5;MAF_USDA=2.941
NC_035096.1	33347114	.	G	T	.	.	MAF_INRAE=20.253;MAF_USDA=41.765
NC_035096.1	33347133	.	A	T	.	.	MAF_USDA=1.639
NC_035096.1	33347140	.	G	A	.	.	MAF_INRAE=31.013;MAF_USDA=10.0
NC_035096.1	33347154	.	A	C	.	.	MAF_USDA=6.557
NC_035096.1	33347222	.	C	T	.	.	MAF_USDA=10.843
NC_035096.1	33347261	.	C	T	.	.	MAF_INRAE=10.0;MAF_USDA=18.75
NC_035096.1	33347361	.	A	C	.	.	MAF_INRAE=10.759;MAF_USDA=6.25
NC_035096.1	33347393	.	A	G	.	.	MAF_INRAE=10.759;MAF_USDA=9.412
NC_035096.1	33347401	.	G	A	.	.	MAF_INRAE=11.392;MAF_USDA=6.557
NC_035096.1	33347457	.	A	T	.	.	MAF_INRAE=10.127;MAF_USDA=14.706
NC_035096.1	33347464	.	A	G	.	.	MAF_INRAE=32.278;MAF_USDA=10.0
NC_035096.1	33347479	.	A	G	.	.	MAF_INRAE=32.278;MAF_USDA=10.0
NC_035096.1	33347549	.	G	T	.	.	MAF_USDA=1.639
NC_035096.1	33347561	.	G	A	.	.	MAF_INRAE=5.263
NC_035096.1	33347568	.	G	T	.	.	MAF_INRAE=5.263;MAF_USDA=1.639
NC_035096.1	33347570	.	G	A	.	.	MAF_INRAE=10.127;MAF_USDA=6.557
NC_035096.1	33347581	.	C	T	.	.	MAF_INRAE=5.263
NC_035096.1	33347611	.	C	G	.	.	MAF_INRAE=6.962;MAF_USDA=11.765
NC_035096.1	33347646	.	C	T	.	.	MAF_INRAE=24.167;MAF_USDA=9.412
NC_035096.1	33347753	.	A	G	.	.	MAF_INRAE=5.263;MAF_USDA=1.639
NC_035096.1	33347770	.	T	C	.	.	MAF_INRAE=17.722;MAF_USDA=22.353
NC_035096.1	33347781	.	C	A	.	.	MAF_USDA=1.639
NC_035096.1	33347828	.	T	C	.	.	MAF_INRAE=17.089;MAF_USDA=21.765
NC_035096.1	33347874	.	C	T	.	.	MAF_USDA=8.333
NC_035096.1	33347886	.	C	A	.	.	MAF_INRAE=4.43
NC_035096.1	33347922	.	G	A	.	.	MAF_INRAE=2.5;MAF_USDA=2.941
NC_035096.1	33347924	.	G	A	.	.	MAF_INRAE=2.5;MAF_USDA=2.941
NC_035096.1	33347945	.	A	G	.	.	MAF_INRAE=20.886;MAF_USDA=40.588
NC_035096.1	33347994	.	A	G	.	.	MAF_USDA=4.098
NC_035096.1	33348044	.	C	T	.	.	MAF_INRAE=26.667;MAF_USDA=20.833
NC_035096.1	33348047	.	C	T	.	.	MAF_INRAE=17.089;MAF_USDA=26.471
NC_035096.1	33348070	.	A	G	.	.	MAF_INRAE=31.013;MAF_USDA=7.059
NC_035096.1	33348109	.	T	C	.	.	MAF_INRAE=25.316;MAF_USDA=41.765
NC_035096.1	33348113	.	C	T	.	.	MAF_INRAE=28.333;MAF_USDA=42.353
NC_035096.1	33348114	.	T	C	.	.	MAF_INRAE=28.333;MAF_USDA=42.941
NC_035096.1	33348122	.	G	C	.	.	MAF_INRAE=25.316;MAF_USDA=42.941
NC_035096.1	33348126	.	T	C	.	.	MAF_INRAE=2.5;MAF_USDA=2.353
NC_035096.1	33348137	.	C	G	.	.	MAF_INRAE=25.316;MAF_USDA=39.412
NC_035096.1	33348148	.	T	G	.	.	MAF_INRAE=25.316;MAF_USDA=41.176
NC_035096.1	33348155	.	T	C	.	.	MAF_INRAE=25.316;MAF_USDA=40.0
NC_035096.1	33348159	.	C	T	.	.	MAF_INRAE=28.333;MAF_USDA=40.588
NC_035096.1	33348164	.	G	C	.	.	MAF_INRAE=28.333;MAF_USDA=40.0
NC_035096.1	33348178	.	T	C	.	.	MAF_INRAE=24.051;MAF_USDA=37.5
NC_035096.1	33348180	.	T	G	.	.	MAF_INRAE=14.167;MAF_USDA=22.353
NC_035096.1	33348190	.	G	C	.	.	MAF_INRAE=17.089;MAF_USDA=28.235
NC_035096.1	33348193	.	T	C	.	.	MAF_INRAE=14.167;MAF_USDA=22.941
NC_035096.1	33348197	.	T	G	.	.	MAF_INRAE=28.333;MAF_USDA=40.588
NC_035096.1	33348216	.	G	A	.	.	MAF_USDA=1.639
NC_035096.1	33348225	.	A	C	.	.	MAF_INRAE=18.354;MAF_USDA=24.706
NC_035096.1	33348298	.	T	C	.	.	MAF_INRAE=1.667;MAF_USDA=1.639
NC_035096.1	33348307	.	A	C	.	.	MAF_INRAE=18.354;MAF_USDA=22.353
NC_035096.1	33348332	.	C	A	.	.	MAF_USDA=8.333
NC_035096.1	33348333	.	C	A	.	.	MAF_USDA=8.333
NC_035096.1	33348353	.	C	A	.	.	MAF_INRAE=22.5;MAF_USDA=8.235
NC_035096.1	33348378	.	T	C	.	.	MAF_INRAE=21.519;MAF_USDA=24.706
NC_035096.1	33348485	.	C	A	.	.	MAF_USDA=1.639
NC_035096.1	33348499	.	G	T	.	.	MAF_INRAE=4.167;MAF_USDA=2.381
NC_035096.1	33348550	.	G	A	.	.	MAF_INRAE=3.333;MAF_USDA=6.557
NC_035096.1	33348609	.	C	T	.	.	MAF_USDA=2.083
NC_035096.1	33348613	.	G	T	.	.	MAF_INRAE=5.263;MAF_USDA=22.941
NC_035096.1	33348702	.	G	A	.	.	MAF_INRAE=4.43
NC_035096.1	33348707	.	A	G	.	.	MAF_INRAE=31.013;MAF_USDA=8.235
NC_035096.1	33348754	.	T	A	.	.	MAF_INRAE=31.013;MAF_USDA=8.235
NC_035096.1	33348773	.	A	G	.	.	MAF_USDA=5.738
NC_035096.1	33348778	.	A	G	.	.	MAF_USDA=5.294
NC_035096.1	33348784	.	T	C	.	.	MAF_INRAE=31.646;MAF_USDA=8.824
NC_035096.1	33348787	.	G	A	.	.	MAF_USDA=2.459
NC_035096.1	33348803	.	T	G	.	.	MAF_INRAE=4.43;MAF_USDA=1.639
NC_035096.1	33348814	.	C	T	.	.	MAF_USDA=1.639
NC_035096.1	33348824	.	G	C	.	.	MAF_INRAE=24.051;MAF_USDA=21.176
NC_035096.1	33348846	.	C	A	.	.	MAF_USDA=5.294
NC_035096.1	33348850	.	A	G	.	.	MAF_INRAE=37.975;MAF_USDA=31.176
NC_035096.1	33348855	.	C	A	.	.	MAF_INRAE=45.57;MAF_USDA=23.529
NC_035096.1	33348903	.	T	C	.	.	MAF_USDA=3.279
NC_035096.1	33348966	.	A	T	.	.	MAF_INRAE=32.911;MAF_USDA=10.588
NC_035096.1	33348980	.	T	C	.	.	MAF_INRAE=34.177;MAF_USDA=41.765
NC_035096.1	33349042	.	G	A	.	.	MAF_INRAE=5.833;MAF_USDA=6.25
NC_035096.1	33349060	.	C	T	.	.	MAF_INRAE=42.105;MAF_USDA=47.647
NC_035096.1	33349095	.	T	A	.	.	MAF_USDA=7.059
NC_035096.1	33349121	.	C	A	.	.	MAF_USDA=14.583
NC_035096.1	33349153	.	T	C	.	.	MAF_USDA=41.765
NC_035096.1	33349169	.	A	G	.	.	MAF_USDA=14.583
NC_035096.1	33349172	.	C	T	.	.	MAF_USDA=32.353
NC_035096.1	33349183	.	C	A	.	.	MAF_USDA=1.639
NC_035096.1	33349268	.	A	G	.	.	MAF_USDA=1.639
NC_035096.1	33349352	.	A	C	.	.	MAF_USDA=6.557
NC_035096.1	33349378	.	A	T	.	.	MAF_INRAE=1.667;MAF_USDA=5.294
NC_035096.1	33349395	.	G	C	.	.	MAF_INRAE=1.667;MAF_USDA=3.279
NC_035096.1	33349397	.	A	T	.	.	MAF_INRAE=1.667;MAF_USDA=3.279
NC_035096.1	33349429	.	T	A	.	.	MAF_INRAE=1.667
NC_035096.1	33349455	.	C	A	.	.	MAF_INRAE=4.43;MAF_USDA=1.667
NC_035096.1	33349535	.	A	G	.	.	MAF_INRAE=31.646;MAF_USDA=7.647
NC_035096.1	33349566	.	A	G	.	.	MAF_INRAE=31.646;MAF_USDA=7.647
NC_035096.1	33349597	.	T	A	.	.	MAF_INRAE=35.833
NC_035096.1	33349632	.	A	C	.	.	MAF_INRAE=46.203;MAF_USDA=18.235
NC_035096.1	33349633	.	A	T	.	.	MAF_INRAE=35.833;MAF_USDA=7.647
NC_035096.1	33349646	.	G	A	.	.	MAF_USDA=6.557
NC_035096.1	33349663	.	C	A	.	.	MAF_INRAE=15.19;MAF_USDA=9.412
NC_035096.1	33349733	.	C	T	.	.	MAF_INRAE=2.532
NC_035096.1	33349799	.	G	T	.	.	MAF_USDA=2.941
NC_035096.1	33349802	.	T	C	.	.	MAF_INRAE=5.263;MAF_USDA=2.459
NC_035096.1	33349804	.	C	T	.	.	MAF_USDA=4.098
NC_035096.1	33349853	.	C	T	.	.	MAF_INRAE=31.646;MAF_USDA=7.647
NC_035096.1	33349854	.	G	T	.	.	MAF_USDA=6.557
NC_035096.1	33349914	.	G	A	.	.	MAF_INRAE=16.456;MAF_USDA=32.941
NC_035096.1	33349915	.	T	C	.	.	MAF_INRAE=31.646;MAF_USDA=7.647
NC_035096.1	33349919	.	T	A	.	.	MAF_INRAE=1.667;MAF_USDA=8.235
NC_035096.1	33349937	.	C	T	.	.	MAF_USDA=18.75
NC_035096.1	33349952	.	T	G	.	.	MAF_USDA=1.639
NC_035096.1	33349991	.	C	T	.	.	MAF_INRAE=5.263;MAF_USDA=22.941
NC_035096.1	33349995	.	G	A	.	.	MAF_INRAE=22.5;MAF_USDA=9.412
NC_035096.1	33350050	.	T	C	.	.	MAF_INRAE=10.127;MAF_USDA=11.176
NC_035096.1	33350058	.	T	G	.	.	MAF_INRAE=37.975;MAF_USDA=28.235
NC_035096.1	33350072	.	T	C	.	.	MAF_INRAE=25.833;MAF_USDA=12.353
NC_035096.1	33350123	.	C	G	.	.	MAF_INRAE=4.43;MAF_USDA=5.882
NC_035096.1	33350155	.	C	A	.	.	MAF_INRAE=5.263
NC_035096.1	33350211	.	G	C	.	.	MAF_INRAE=5.263;MAF_USDA=24.118
NC_035096.1	33350519	.	A	T	.	.	MAF_INRAE=1.667;MAF_USDA=10.417
NC_035096.1	33350523	.	A	T	.	.	MAF_INRAE=12.658;MAF_USDA=6.557
NC_035096.1	33350540	.	A	G	.	.	MAF_INRAE=43.038;MAF_USDA=31.765
NC_035096.1	33350881	.	C	A	.	.	MAF_INRAE=32.911;MAF_USDA=8.197
NC_035096.1	33350908	.	A	G	.	.	MAF_INRAE=1.667;MAF_USDA=1.639
NC_035096.1	33350941	.	C	T	.	.	MAF_USDA=2.941
NC_035096.1	33350946	.	G	A	.	.	MAF_USDA=1.639
NC_035096.1	33350947	.	G	T	.	.	MAF_INRAE=1.667;MAF_USDA=3.279
NC_035096.1	33350963	.	G	A	.	.	MAF_INRAE=5.833;MAF_USDA=8.333
NC_035096.1	33351017	.	C	T	.	.	MAF_INRAE=46.203;MAF_USDA=37.647
NC_035096.1	33351023	.	G	A	.	.	MAF_INRAE=1.667;MAF_USDA=3.279
NC_035096.1	33351079	.	G	T	.	.	MAF_USDA=5.882
NC_035096.1	33351116	.	G	A	.	.	MAF_USDA=2.459
NC_035096.1	33351125	.	A	T	.	.	MAF_USDA=14.583
NC_035096.1	33351192	.	A	T	.	.	MAF_INRAE=1.667;MAF_USDA=1.639
NC_035096.1	33351197	.	C	G	.	.	MAF_USDA=1.639
NC_035096.1	33351230	.	C	A	.	.	MAF_USDA=1.639
NC_035096.1	33351243	.	T	C	.	.	MAF_USDA=12.5
NC_035096.1	33351260	.	C	T	.	.	MAF_INRAE=23.418;MAF_USDA=48.235
NC_035096.1	33351349	.	T	C	.	.	MAF_INRAE=16.456;MAF_USDA=16.471
NC_035096.1	33351360	.	G	T	.	.	MAF_USDA=1.639
NC_035096.1	33351383	.	A	G	.	.	MAF_USDA=5.294
NC_035096.1	33351455	.	C	T	.	.	MAF_USDA=9.016
NC_035096.1	33351591	.	C	T	.	.	MAF_USDA=1.667
NC_035096.1	33351623	.	A	T	.	.	MAF_INRAE=1.667
NC_035096.1	33351666	.	G	C	.	.	MAF_INRAE=48.101;MAF_USDA=49.412
NC_035096.1	33351674	.	C	A	.	.	MAF_INRAE=5.833;MAF_USDA=3.529
NC_035096.1	33351698	.	A	C	.	.	MAF_USDA=13.529
NC_035096.1	33351715	.	T	A	.	.	MAF_INRAE=31.013;MAF_USDA=4.918
NC_035096.1	33351726	.	T	A	.	.	MAF_INRAE=5.263
NC_035096.1	33351732	.	T	A	.	.	MAF_INRAE=31.013;MAF_USDA=4.918
NC_035096.1	33351762	.	A	G	.	.	MAF_INRAE=48.101;MAF_USDA=45.294
NC_035096.1	33351823	.	A	C	.	.	MAF_INRAE=1.667;MAF_USDA=1.639
NC_035096.1	33351913	.	T	A	.	.	MAF_USDA=1.639
NC_035096.1	33351952	.	A	T	.	.	MAF_INRAE=5.263;MAF_USDA=24.118
NC_035096.1	33351958	.	T	C	.	.	MAF_INRAE=18.354;MAF_USDA=34.706
NC_035096.1	33352170	.	A	C	.	.	MAF_USDA=7.647
NC_035096.1	33352269	.	T	A	.	.	MAF_INRAE=12.658;MAF_USDA=4.918
NC_035096.1	33352282	.	C	A	.	.	MAF_USDA=1.639
NC_035096.1	33352292	.	T	C	.	.	MAF_INRAE=34.177;MAF_USDA=16.393
NC_035096.1	33352467	.	G	A	.	.	MAF_INRAE=5.263
NC_035096.1	33352523	.	A	T	.	.	MAF_USDA=6.471
NC_035096.1	33352537	.	C	T	.	.	MAF_USDA=14.706
NC_035096.1	33352554	.	A	G	.	.	MAF_USDA=11.765
NC_035096.1	33352640	.	C	T	.	.	MAF_USDA=10.417
NC_035096.1	33352642	.	A	T	.	.	MAF_USDA=10.417
NC_035096.1	33352656	.	G	T	.	.	MAF_USDA=4.098
NC_035096.1	33352672	.	G	T	.	.	MAF_INRAE=30.38;MAF_USDA=35.294
NC_035096.1	33352677	.	T	C	.	.	MAF_USDA=7.059
NC_035096.1	33352771	.	A	T	.	.	MAF_USDA=14.583
NC_035096.1	33352772	.	A	C	.	.	MAF_USDA=4.098
NC_035096.1	33352781	.	A	G	.	.	MAF_INRAE=29.747;MAF_USDA=30.0
NC_035096.1	33352793	.	C	T	.	.	MAF_USDA=4.098
NC_035096.1	33352850	.	T	A	.	.	MAF_USDA=8.235
NC_035096.1	33352910	.	C	T	.	.	MAF_INRAE=12.658;MAF_USDA=4.918
NC_035096.1	33352917	.	T	A	.	.	MAF_USDA=18.235
NC_035096.1	33352922	.	G	A	.	.	MAF_USDA=17.647
NC_035096.1	33352965	.	C	A	.	.	MAF_USDA=17.647
NC_035096.1	33353001	.	C	T	.	.	MAF_USDA=11.475
NC_035096.1	33353013	.	A	G	.	.	MAF_INRAE=3.165;MAF_USDA=1.667
NC_035096.1	33353107	.	A	T	.	.	MAF_USDA=13.934
NC_035096.1	33353113	.	C	G	.	.	MAF_INRAE=3.165;MAF_USDA=1.639
NC_035096.1	33353142	.	C	G	.	.	MAF_INRAE=5.833;MAF_USDA=7.059
NC_035096.1	33353164	.	G	A	.	.	MAF_USDA=16.667
NC_035096.1	33353194	.	T	A	.	.	MAF_USDA=16.667
NC_035096.1	33353219	.	A	T	.	.	MAF_INRAE=2.5
NC_035096.1	33353229	.	A	C	.	.	MAF_INRAE=5.263;MAF_USDA=4.098
NC_035096.1	33353236	.	T	A	.	.	MAF_INRAE=1.667;MAF_USDA=10.417
NC_035096.1	33353258	.	A	G	.	.	MAF_INRAE=5.263
NC_035096.1	33353282	.	T	G	.	.	MAF_INRAE=1.667;MAF_USDA=4.098
NC_035096.1	33353330	.	A	G	.	.	MAF_USDA=12.295
NC_035096.1	33353383	.	G	A	.	.	MAF_USDA=1.639
NC_035096.1	33353389	.	C	T	.	.	MAF_USDA=11.475
NC_035096.1	33353392	.	C	T	.	.	MAF_INRAE=24.684;MAF_USDA=48.824
NC_035096.1	33353440	.	T	A	.	.	MAF_USDA=16.667
NC_035096.1	33353441	.	A	T	.	.	MAF_INRAE=1.667
NC_035096.1	33353447	.	T	G	.	.	MAF_INRAE=28.481;MAF_USDA=30.588
NC_035096.1	33353512	.	C	T	.	.	MAF_USDA=11.475
NC_035096.1	33353558	.	C	T	.	.	MAF_INRAE=3.165;MAF_USDA=2.459
NC_035096.1	33353568	.	C	A	.	.	MAF_USDA=17.059
NC_035096.1	33353619	.	C	A	.	.	MAF_INRAE=5.263;MAF_USDA=8.197
NC_035096.1	33353630	.	G	T	.	.	MAF_USDA=16.471
NC_035096.1	33353669	.	C	T	.	.	MAF_USDA=8.333
NC_035096.1	33353672	.	A	T	.	.	MAF_USDA=8.333
NC_035096.1	33353710	.	G	T	.	.	MAF_USDA=4.098
NC_035096.1	33353712	.	C	T	.	.	MAF_INRAE=3.165;MAF_USDA=2.459
NC_035096.1	33353727	.	A	G	.	.	MAF_INRAE=5.263;MAF_USDA=4.098
NC_035096.1	33353745	.	A	T	.	.	MAF_INRAE=15.19;MAF_USDA=9.412
NC_035096.1	33353774	.	T	C	.	.	MAF_INRAE=5.263;MAF_USDA=4.098
NC_035096.1	33353789	.	C	A	.	.	MAF_INRAE=5.263;MAF_USDA=4.098
NC_035096.1	33353816	.	T	C	.	.	MAF_USDA=8.824
NC_035096.1	33353827	.	A	T	.	.	MAF_USDA=10.588
NC_035096.1	33353864	.	G	C	.	.	MAF_INRAE=31.646;MAF_USDA=4.918
NC_035096.1	33353902	.	T	C	.	.	MAF_INRAE=5.263;MAF_USDA=7.377
NC_035096.1	33353912	.	T	A	.	.	MAF_USDA=4.918
NC_035096.1	33353930	.	G	A	.	.	MAF_USDA=1.639
NC_035096.1	33353936	.	T	C	.	.	MAF_INRAE=24.684;MAF_USDA=50.0
NC_035096.1	33353948	.	T	C	.	.	MAF_USDA=3.279
NC_035096.1	33354047	.	T	C	.	.	MAF_INRAE=3.333;MAF_USDA=9.016
NC_035096.1	33354063	.	A	G	.	.	MAF_USDA=16.667
NC_035096.1	33354141	.	T	A	.	.	MAF_INRAE=3.333
NC_035096.1	33354142	.	C	T	.	.	MAF_INRAE=3.333
NC_035096.1	33354182	.	G	A	.	.	MAF_USDA=11.475
NC_035096.1	33354183	.	C	G	.	.	MAF_USDA=16.667
NC_035096.1	33354230	.	T	C	.	.	MAF_INRAE=5.063;MAF_USDA=20.492
NC_035096.1	33354235	.	G	A	.	.	MAF_INRAE=5.263
NC_035096.1	33354255	.	T	G	.	.	MAF_INRAE=5.263
NC_035096.1	33354274	.	A	C	.	.	MAF_INRAE=2.5
NC_035096.1	33354302	.	T	A	.	.	MAF_INRAE=6.329;MAF_USDA=33.333
NC_035096.1	33354313	.	G	A	.	.	MAF_USDA=8.235
NC_035096.1	33354321	.	T	G	.	.	MAF_INRAE=20.253;MAF_USDA=46.471
NC_035096.1	33354325	.	T	G	.	.	MAF_INRAE=2.5;MAF_USDA=4.098
NC_035096.1	33354335	.	G	T	.	.	MAF_INRAE=2.5
NC_035096.1	33354352	.	C	T	.	.	MAF_USDA=3.571
NC_035096.1	33354451	.	T	G	.	.	MAF_INRAE=5.263;MAF_USDA=2.5
NC_035096.1	33354480	.	T	C	.	.	MAF_USDA=5.738
NC_035096.1	33354483	.	G	A	.	.	MAF_INRAE=11.392;MAF_USDA=11.765
NC_035096.1	33354565	.	T	C	.	.	MAF_USDA=10.656
NC_035096.1	33354583	.	T	A	.	.	MAF_INRAE=7.5;MAF_USDA=6.25
NC_035096.1	33354597	.	G	A	.	.	MAF_INRAE=6.329;MAF_USDA=13.934
NC_035096.1	33354606	.	G	C	.	.	MAF_USDA=1.639
NC_035096.1	33354649	.	T	C	.	.	MAF_INRAE=35.0;MAF_USDA=21.765
NC_035096.1	33354668	.	C	A	.	.	MAF_INRAE=3.333;MAF_USDA=7.143
NC_035096.1	33354679	.	T	G	.	.	MAF_INRAE=33.333;MAF_USDA=36.905
NC_035096.1	33354716	.	G	T	.	.	MAF_USDA=10.417
NC_035096.1	33354766	.	A	G	.	.	MAF_INRAE=34.167
NC_035096.1	33354773	.	A	G	.	.	MAF_INRAE=34.167;MAF_USDA=39.881
NC_035096.1	33354779	.	G	A	.	.	MAF_USDA=16.667
NC_035096.1	33354827	.	C	T	.	.	MAF_USDA=10.417
NC_035096.1	33354849	.	T	G	.	.	MAF_INRAE=10.833;MAF_USDA=46.386
NC_035096.1	33354855	.	G	C	.	.	MAF_INRAE=38.333;MAF_USDA=5.085
NC_035096.1	33354858	.	T	C	.	.	MAF_INRAE=5.0;MAF_USDA=24.096
NC_035096.1	33354861	.	C	G	.	.	MAF_INRAE=2.5
NC_035096.1	33354862	.	G	A	.	.	MAF_INRAE=7.5;MAF_USDA=30.12
NC_035096.1	33354878	.	A	C	.	.	MAF_USDA=47.917
NC_035096.1	33354881	.	A	T	.	.	MAF_USDA=37.5
NC_035096.1	33354882	.	A	T	.	.	MAF_USDA=47.917
NC_035096.1	33354887	.	T	A	.	.	MAF_USDA=1.724
NC_035096.1	33354891	.	C	T	.	.	MAF_USDA=17.683
NC_035096.1	33354893	.	T	G	.	.	MAF_USDA=4.31
NC_035096.1	33354894	.	A	C	.	.	MAF_USDA=18.293
NC_035096.1	33354904	.	T	G	.	.	MAF_USDA=10.417
NC_035096.1	33354972	.	G	A	.	.	MAF_USDA=3.529
NC_035096.1	33354988	.	G	T	.	.	MAF_USDA=10.417
NC_035096.1	33354998	.	T	C	.	.	MAF_USDA=2.459
NC_035096.1	33355071	.	T	A	.	.	MAF_USDA=37.647
NC_035096.1	33355117	.	C	T	.	.	MAF_USDA=10.417
NC_035096.1	33355126	.	G	A	.	.	MAF_USDA=1.639
NC_035096.1	33355153	.	C	T	.	.	MAF_USDA=1.639
NC_035096.1	33355169	.	A	C	.	.	MAF_USDA=50.0
NC_035096.1	33355186	.	T	C	.	.	MAF_USDA=22.131
NC_035096.1	33355239	.	T	C	.	.	MAF_USDA=10.417
NC_035096.1	33355247	.	C	T	.	.	MAF_USDA=10.417
NC_035096.1	33355249	.	G	A	.	.	MAF_USDA=4.348
NC_035096.1	33355267	.	G	A	.	.	MAF_USDA=8.696
NC_035096.1	33355273	.	A	C	.	.	MAF_USDA=43.478
NC_035096.1	33355282	.	A	T	.	.	MAF_USDA=10.87
NC_035096.1	33355292	.	A	G	.	.	MAF_USDA=43.478
NC_035096.1	33355307	.	C	G	.	.	MAF_USDA=10.87
NC_035096.1	33355322	.	A	G	.	.	MAF_USDA=36.957
NC_035096.1	33355347	.	T	C	.	.	MAF_USDA=4.167
NC_035096.1	33355362	.	C	A	.	.	MAF_USDA=6.25
NC_035096.1	33355378	.	C	T	.	.	MAF_USDA=45.455
NC_035096.1	33355466	.	T	G	.	.	MAF_USDA=7.377
NC_035096.1	33355513	.	G	A	.	.	MAF_INRAE=2.5;MAF_USDA=4.098
NC_035096.1	33355545	.	T	G	.	.	MAF_INRAE=15.823;MAF_USDA=22.917
NC_035096.1	33355553	.	T	C	.	.	MAF_INRAE=13.291;MAF_USDA=17.059
NC_035096.1	33355564	.	C	T	.	.	MAF_USDA=10.417
NC_035096.1	33355572	.	C	A	.	.	MAF_INRAE=5.263;MAF_USDA=25.882
NC_035096.1	33355597	.	A	G	.	.	MAF_INRAE=5.833;MAF_USDA=6.25
NC_035096.1	33355610	.	C	T	.	.	MAF_USDA=14.583
NC_035096.1	33355666	.	G	A	.	.	MAF_USDA=3.279
NC_035096.1	33355671	.	G	T	.	.	MAF_INRAE=10.833;MAF_USDA=11.765
NC_035096.1	33355698	.	T	A	.	.	MAF_USDA=16.667
NC_035096.1	33355737	.	G	T	.	.	MAF_INRAE=5.263
NC_035096.1	33355777	.	C	T	.	.	MAF_USDA=16.667
NC_035096.1	33355861	.	T	A	.	.	MAF_INRAE=44.304;MAF_USDA=21.765
NC_035096.1	33355908	.	G	A	.	.	MAF_USDA=10.656
NC_035096.1	33355920	.	G	T	.	.	MAF_USDA=10.417
NC_035096.1	33355963	.	C	T	.	.	MAF_INRAE=16.456;MAF_USDA=16.471
NC_035096.1	33355981	.	G	A	.	.	MAF_USDA=10.417
NC_035096.1	33355992	.	C	T	.	.	MAF_USDA=19.412
NC_035096.1	33356026	.	G	A	.	.	MAF_USDA=18.235
NC_035096.1	33356046	.	A	C	.	.	MAF_INRAE=6.667;MAF_USDA=20.833
NC_035096.1	33356061	.	G	A	.	.	MAF_INRAE=25.949;MAF_USDA=41.765
NC_035096.1	33356073	.	T	G	.	.	MAF_USDA=3.279
NC_035096.1	33356087	.	G	A	.	.	MAF_USDA=3.279
NC_035096.1	33356090	.	G	A	.	.	MAF_INRAE=28.481;MAF_USDA=42.941
NC_035096.1	33356142	.	A	C	.	.	MAF_INRAE=14.557;MAF_USDA=19.412
NC_035096.1	33356220	.	AT	AC	.	.	MAF_USDA=33.333
NC_035096.1	33356250	.	T	C	.	.	MAF_INRAE=24.684;MAF_USDA=42.941
NC_035096.1	33356291	.	A	G	.	.	MAF_USDA=3.279
NC_035096.1	33356312	.	C	T	.	.	MAF_USDA=3.279
NC_035096.1	33356375	.	G	A	.	.	MAF_INRAE=22.152;MAF_USDA=30.0
NC_035096.1	33356415	.	G	T	.	.	MAF_INRAE=13.291;MAF_USDA=34.426
NC_035096.1	33356509	.	C	A	.	.	MAF_INRAE=24.684;MAF_USDA=45.294
NC_035096.1	33356517	.	G	C	.	.	MAF_INRAE=13.924;MAF_USDA=31.967
NC_035096.1	33356521	.	G	A	.	.	MAF_INRAE=15.833;MAF_USDA=44.706
NC_035096.1	33356532	.	T	C	.	.	MAF_INRAE=13.924;MAF_USDA=30.328
NC_035096.1	33356561	.	T	C	.	.	MAF_INRAE=24.684;MAF_USDA=37.059
NC_035096.1	33356578	.	T	C	.	.	MAF_INRAE=24.684;MAF_USDA=43.529
NC_035096.1	33356579	.	G	A	.	.	MAF_INRAE=14.167;MAF_USDA=43.529
NC_035096.1	33356584	.	T	A	.	.	MAF_INRAE=24.684;MAF_USDA=43.529
NC_035096.1	33356607	.	C	A	.	.	MAF_INRAE=10.759;MAF_USDA=20.0
NC_035096.1	33356611	.	A	C	.	.	MAF_USDA=6.557
NC_035096.1	33356718	.	G	A	.	.	MAF_INRAE=30.38;MAF_USDA=47.059
NC_035096.1	33356730	.	C	T	.	.	MAF_INRAE=8.861;MAF_USDA=7.377
NC_035096.1	33356767	.	A	C	.	.	MAF_USDA=4.918
NC_035096.1	33356797	.	G	T	.	.	MAF_INRAE=5.263;MAF_USDA=4.098
NC_035096.1	33356809	.	C	T	.	.	MAF_INRAE=28.481;MAF_USDA=38.824
NC_035096.1	33356872	.	G	T	.	.	MAF_INRAE=8.861;MAF_USDA=7.377
NC_035096.1	33356888	.	C	T	.	.	MAF_INRAE=29.114;MAF_USDA=43.529
NC_035096.1	33356903	.	C	T	.	.	MAF_USDA=7.377
NC_035096.1	33356912	.	A	C	.	.	MAF_USDA=10.417
NC_035096.1	33356913	.	C	A	.	.	MAF_USDA=10.417
NC_035096.1	33356919	.	C	A	.	.	MAF_INRAE=1.667
NC_035096.1	33356933	.	C	T	.	.	MAF_INRAE=7.5;MAF_USDA=2.459
NC_035096.1	33356955	.	T	A	.	.	MAF_INRAE=15.19;MAF_USDA=14.706
NC_035096.1	33356973	.	C	G	.	.	MAF_USDA=16.471
NC_035096.1	33356980	.	G	A	.	.	MAF_INRAE=8.861;MAF_USDA=26.23
NC_035096.1	33356983	.	G	A	.	.	MAF_USDA=14.583
NC_035096.1	33356984	.	G	C	.	.	MAF_INRAE=20.0;MAF_USDA=44.118
NC_035096.1	33356986	.	A	T	.	.	MAF_USDA=16.471
NC_035096.1	33357029	.	T	G	.	.	MAF_INRAE=11.392;MAF_USDA=11.765
NC_035096.1	33357043	.	C	T	.	.	MAF_INRAE=29.114;MAF_USDA=42.941
NC_035096.1	33357045	.	A	G	.	.	MAF_INRAE=20.0;MAF_USDA=42.941
NC_035096.1	33357050	.	T	A	.	.	MAF_INRAE=29.114;MAF_USDA=42.941
NC_035096.1	33357061	.	A	C	.	.	MAF_INRAE=8.861;MAF_USDA=26.23
NC_035096.1	33357067	.	C	T	.	.	MAF_INRAE=8.861;MAF_USDA=6.557
NC_035096.1	33357080	.	C	T	.	.	MAF_INRAE=11.392;MAF_USDA=12.353
NC_035096.1	33357146	.	A	G	.	.	MAF_USDA=6.557
NC_035096.1	33357154	.	T	C	.	.	MAF_INRAE=29.114;MAF_USDA=44.118
NC_035096.1	33357167	.	C	G	.	.	MAF_USDA=22.131
NC_035096.1	33357173	.	A	G	.	.	MAF_INRAE=29.114;MAF_USDA=27.083
NC_035096.1	33357198	.	C	T	.	.	MAF_INRAE=5.833;MAF_USDA=6.25
NC_035096.1	33357239	.	A	T	.	.	MAF_INRAE=5.063;MAF_USDA=4.098
NC_035096.1	33357254	.	C	T	.	.	MAF_USDA=3.279
NC_035096.1	33357293	.	G	A	.	.	MAF_INRAE=8.861;MAF_USDA=7.377
NC_035096.1	33357322	.	A	G	.	.	MAF_INRAE=8.861;MAF_USDA=7.377
NC_035096.1	33357324	.	G	T	.	.	MAF_INRAE=15.19;MAF_USDA=14.118
NC_035096.1	33357331	.	G	A	.	.	MAF_INRAE=8.861;MAF_USDA=23.77
NC_035096.1	33357356	.	T	A	.	.	MAF_INRAE=22.5;MAF_USDA=8.235
NC_035096.1	33357376	.	G	T	.	.	MAF_INRAE=28.481;MAF_USDA=35.882
NC_035096.1	33357414	.	G	A	.	.	MAF_INRAE=42.105;MAF_USDA=37.059
NC_035096.1	33357426	.	T	G	.	.	MAF_USDA=1.639
NC_035096.1	33357453	.	C	A	.	.	MAF_USDA=4.167
NC_035096.1	33357477	.	C	A	.	.	MAF_USDA=10.417
NC_035096.1	33357609	.	T	C	.	.	MAF_USDA=14.583
NC_035096.1	33357696	.	C	T	.	.	MAF_USDA=25.0
NC_035096.1	33358610	.	A	G	.	.	MAF_USDA=13.69
NC_035096.1	33358617	.	C	T	.	.	MAF_USDA=10.417
NC_035096.1	33358655	.	T	C	.	.	MAF_INRAE=8.861
NC_035096.1	33358713	.	G	T	.	.	MAF_INRAE=11.392;MAF_USDA=12.353
NC_035096.1	33358722	.	C	A	.	.	MAF_USDA=3.333
NC_035096.1	33358732	.	T	G	.	.	MAF_INRAE=36.076;MAF_USDA=31.548
NC_035096.1	33358743	.	C	G	.	.	MAF_INRAE=13.924;MAF_USDA=23.81
NC_035096.1	33358809	.	T	A	.	.	MAF_INRAE=11.392;MAF_USDA=13.529
NC_035096.1	33358839	.	C	A	.	.	MAF_USDA=7.377
NC_035096.1	33358846	.	T	C	.	.	MAF_INRAE=12.025;MAF_USDA=17.647
NC_035096.1	33358875	.	T	A	.	.	MAF_USDA=2.459
NC_035096.1	33358920	.	T	A	.	.	MAF_USDA=3.279
NC_035096.1	33358924	.	T	A	.	.	MAF_INRAE=11.392;MAF_USDA=14.118
NC_035096.1	33358926	.	A	G	.	.	MAF_INRAE=23.418;MAF_USDA=26.23
NC_035096.1	33358952	.	A	T	.	.	MAF_INRAE=15.19;MAF_USDA=23.529
NC_035096.1	33358966	.	C	T	.	.	MAF_INRAE=2.5;MAF_USDA=2.353
NC_035096.1	33358978	.	A	C	.	.	MAF_USDA=1.639
NC_035096.1	33359062	.	T	G	.	.	MAF_USDA=1.639
NC_035096.1	33359075	.	C	A	.	.	MAF_INRAE=24.167;MAF_USDA=36.957
NC_035096.1	33359077	.	A	T	.	.	MAF_INRAE=13.333;MAF_USDA=27.083
NC_035096.1	33359096	.	G	T	.	.	MAF_INRAE=11.392;MAF_USDA=15.574
NC_035096.1	33359098	.	G	C	.	.	MAF_INRAE=29.747;MAF_USDA=42.941
NC_035096.1	33359103	.	G	A	.	.	MAF_INRAE=29.747;MAF_USDA=41.176
NC_035096.1	33359121	.	C	G	.	.	MAF_INRAE=5.263
NC_035096.1	33359123	.	G	A	.	.	MAF_INRAE=3.165
NC_035096.1	33359134	.	C	T	.	.	MAF_USDA=2.459
NC_035096.1	33359162	.	C	T	.	.	MAF_INRAE=29.747;MAF_USDA=44.118
NC_035096.1	33359181	.	G	T	.	.	MAF_INRAE=29.747;MAF_USDA=44.118
NC_035096.1	33359189	.	A	T	.	.	MAF_INRAE=12.658;MAF_USDA=15.294
NC_035096.1	33359206	.	A	G	.	.	MAF_INRAE=8.861;MAF_USDA=2.459
NC_035096.1	33359208	.	T	A	.	.	MAF_INRAE=10.833;MAF_USDA=15.574
NC_035096.1	33359245	.	G	A	.	.	MAF_INRAE=3.333
NC_035096.1	33359270	.	G	C	.	.	MAF_USDA=1.639
NC_035096.1	33359271	.	C	G	.	.	MAF_INRAE=11.392;MAF_USDA=13.529
NC_035096.1	33359276	.	C	T	.	.	MAF_INRAE=8.333;MAF_USDA=9.412
NC_035096.1	33359306	.	C	A	.	.	MAF_USDA=2.459
NC_035096.1	33359408	.	C	T	.	.	MAF_INRAE=8.861;MAF_USDA=2.459
NC_035096.1	33359420	.	C	T	.	.	MAF_INRAE=1.667;MAF_USDA=6.557
NC_035096.1	33359424	.	G	T	.	.	MAF_INRAE=5.833;MAF_USDA=6.25
NC_035096.1	33359430	.	C	A	.	.	MAF_INRAE=7.5;MAF_USDA=9.836
NC_035096.1	33359462	.	C	T	.	.	MAF_INRAE=27.215;MAF_USDA=27.647
NC_035096.1	33359478	.	T	A	.	.	MAF_INRAE=27.215;MAF_USDA=27.059
NC_035096.1	33359479	.	A	G	.	.	MAF_INRAE=24.167;MAF_USDA=26.471
NC_035096.1	33359497	.	G	T	.	.	MAF_INRAE=5.263;MAF_USDA=1.639
NC_035096.1	33359505	.	T	C	.	.	MAF_INRAE=31.646;MAF_USDA=4.918
NC_035096.1	33359527	.	T	G	.	.	MAF_USDA=10.417
NC_035096.1	33359542	.	T	C	.	.	MAF_USDA=3.279
NC_035096.1	33359543	.	G	T	.	.	MAF_USDA=3.279
NC_035096.1	33359581	.	C	T	.	.	MAF_USDA=1.639
NC_035096.1	33359605	.	T	C	.	.	MAF_INRAE=43.038;MAF_USDA=16.471
NC_035096.1	33359608	.	C	T	.	.	MAF_USDA=2.459
NC_035096.1	33359637	.	G	T	.	.	MAF_USDA=4.167
NC_035096.1	33359645	.	T	A	.	.	MAF_INRAE=31.013
NC_035096.1	33359647	.	T	A	.	.	MAF_USDA=4.706
NC_035096.1	33359656	.	T	C	.	.	MAF_INRAE=8.861;MAF_USDA=4.098
NC_035096.1	33359662	.	T	G	.	.	MAF_INRAE=5.063;MAF_USDA=6.557
NC_035096.1	33359669	.	G	A	.	.	MAF_INRAE=5.263
NC_035096.1	33359687	.	C	G	.	.	MAF_USDA=4.098
NC_035096.1	33359691	.	C	G	.	.	MAF_USDA=6.25
NC_035096.1	33359705	.	G	A	.	.	MAF_INRAE=20.886;MAF_USDA=18.824
NC_035096.1	33359708	.	A	G	.	.	MAF_INRAE=15.833;MAF_USDA=18.235
NC_035096.1	33359709	.	A	G	.	.	MAF_USDA=2.459
NC_035096.1	33359710	.	A	G	.	.	MAF_INRAE=12.5;MAF_USDA=13.529
NC_035096.1	33359714	.	G	T	.	.	MAF_INRAE=15.833;MAF_USDA=16.471
NC_035096.1	33359715	.	T	C	.	.	MAF_INRAE=15.833;MAF_USDA=18.824
NC_035096.1	33359739	.	A	G	.	.	MAF_INRAE=15.823;MAF_USDA=9.412
NC_035096.1	33359787	.	A	G	.	.	MAF_USDA=1.639
NC_035096.1	33359791	.	T	C	.	.	MAF_USDA=1.639
NC_035096.1	33359814	.	G	A	.	.	MAF_INRAE=31.646;MAF_USDA=4.918
NC_035096.1	33359819	.	G	T	.	.	MAF_INRAE=2.5;MAF_USDA=7.059
NC_035096.1	33359820	.	C	T	.	.	MAF_USDA=2.459
NC_035096.1	33359821	.	T	C	.	.	MAF_INRAE=8.861;MAF_USDA=2.459
NC_035096.1	33359839	.	A	G	.	.	MAF_INRAE=31.646;MAF_USDA=5.738
NC_035096.1	33359843	.	G	T	.	.	MAF_INRAE=5.263
NC_035096.1	33359857	.	A	G	.	.	MAF_INRAE=11.667
NC_035096.1	33359858	.	A	T	.	.	MAF_INRAE=46.667
NC_035096.1	33359860	.	G	A	.	.	MAF_INRAE=46.835;MAF_USDA=22.941
NC_035096.1	33359861	.	T	C	.	.	MAF_INRAE=13.333;MAF_USDA=27.083
NC_035096.1	33359867	.	G	C	.	.	MAF_INRAE=5.833;MAF_USDA=6.25
NC_035096.1	33359870	.	C	T	.	.	MAF_INRAE=20.253;MAF_USDA=19.412
NC_035096.1	33359872	.	T	A	.	.	MAF_USDA=14.583
NC_035096.1	33359874	.	G	C	.	.	MAF_INRAE=42.105;MAF_USDA=50.0
NC_035096.1	33359876	.	A	G	.	.	MAF_INRAE=5.263;MAF_USDA=2.459
NC_035096.1	33359882	.	C	A	.	.	MAF_INRAE=42.105;MAF_USDA=45.833
NC_035096.1	33359894	.	T	C	.	.	MAF_INRAE=26.316;MAF_USDA=2.542
NC_035096.1	33359897	.	T	A	.	.	MAF_INRAE=3.333;MAF_USDA=2.542
NC_035096.1	33359904	.	A	G	.	.	MAF_USDA=27.083
NC_035096.1	33359915	.	G	T	.	.	MAF_USDA=9.412
NC_035096.1	33359916	.	C	T	.	.	MAF_USDA=3.279
NC_035096.1	33359917	.	C	T	.	.	MAF_USDA=4.098
NC_035096.1	33359930	.	G	A	.	.	MAF_INRAE=32.911
NC_035096.1	33359933	.	A	T	.	.	MAF_INRAE=38.333
NC_035096.1	33359935	.	A	G	.	.	MAF_INRAE=38.333
NC_035096.1	33359949	.	A	C	.	.	MAF_INRAE=15.789
NC_035096.1	33359951	.	A	C	.	.	MAF_USDA=19.412
NC_035096.1	33360045	.	A	G	.	.	MAF_USDA=10.119
NC_035096.1	33360066	.	A	G	.	.	MAF_USDA=18.75
NC_035096.1	33360067	.	T	C	.	.	MAF_USDA=18.75
NC_035096.1	33360069	.	T	C	.	.	MAF_INRAE=15.0;MAF_USDA=18.75
NC_035096.1	33360078	.	T	G	.	.	MAF_INRAE=6.667;MAF_USDA=1.639
NC_035096.1	33360080	.	C	A	.	.	MAF_USDA=9.412
NC_035096.1	33360102	.	G	A	.	.	MAF_INRAE=46.667;MAF_USDA=39.881
NC_035096.1	33360106	.	A	C	.	.	MAF_USDA=8.333
NC_035096.1	33360117	.	G	A	.	.	MAF_INRAE=45.0;MAF_USDA=25.0
NC_035096.1	33360193	.	A	C	.	.	MAF_USDA=1.639
NC_035096.1	33360195	.	G	T	.	.	MAF_INRAE=47.5;MAF_USDA=27.083
NC_035096.1	33360218	.	G	T	.	.	MAF_INRAE=46.667;MAF_USDA=27.083
NC_035096.1	33360237	.	G	A	.	.	MAF_INRAE=2.5;MAF_USDA=1.639
NC_035096.1	33360275	.	C	T	.	.	MAF_INRAE=2.5
NC_035096.1	33360299	.	A	C	.	.	MAF_USDA=6.557
NC_035096.1	33360354	.	A	T	.	.	MAF_USDA=8.333
NC_035096.1	33360373	.	A	G	.	.	MAF_USDA=1.639
NC_035096.1	33360391	.	G	A	.	.	MAF_INRAE=27.5;MAF_USDA=25.882
NC_035096.1	33360404	.	G	T	.	.	MAF_INRAE=44.167;MAF_USDA=12.941
NC_035096.1	33360450	.	G	A	.	.	MAF_INRAE=5.263
NC_035096.1	33360488	.	G	C	.	.	MAF_INRAE=48.101;MAF_USDA=25.0
NC_035096.1	33360492	.	A	G	.	.	MAF_INRAE=46.667;MAF_USDA=22.917
NC_035096.1	33360493	.	T	A	.	.	MAF_INRAE=46.667;MAF_USDA=22.917
NC_035096.1	33360500	.	G	A	.	.	MAF_USDA=1.639
NC_035096.1	33360527	.	A	C	.	.	MAF_USDA=1.639
NC_035096.1	33360551	.	C	A	.	.	MAF_USDA=3.279
NC_035096.1	33360607	.	A	T	.	.	MAF_USDA=3.279
NC_035096.1	33360612	.	A	C	.	.	MAF_USDA=3.279
NC_035096.1	33360620	.	TTGGTGACAAAACGGATGGCG	TTGGTGACAAAACGGATGGCA	.	.	MAF_USDA=12.5
NC_035096.1	33360732	.	A	G	.	.	MAF_INRAE=36.709;MAF_USDA=28.235
NC_035096.1	33360808	.	T	G	.	.	MAF_USDA=10.417
NC_035096.1	33360810	.	T	G	.	.	MAF_INRAE=5.063
NC_035096.1	33360845	.	T	C	.	.	MAF_INRAE=25.0;MAF_USDA=12.195
NC_035096.1	33360892	.	T	G	.	.	MAF_INRAE=30.833;MAF_USDA=12.048
NC_035096.1	33360930	.	A	G	.	.	MAF_USDA=10.417
NC_035096.1	33360954	.	T	C	.	.	MAF_USDA=1.695
NC_035096.1	33360972	.	A	G	.	.	MAF_INRAE=8.861;MAF_USDA=2.542
NC_035096.1	33360990	.	C	A	.	.	MAF_USDA=1.695
NC_035096.1	33361018	.	A	G	.	.	MAF_USDA=31.25
NC_035096.1	33361023	.	A	C	.	.	MAF_INRAE=27.215;MAF_USDA=45.783
NC_035096.1	33361070	.	G	C	.	.	MAF_USDA=50.0
NC_035096.1	33361086	.	G	T	.	.	MAF_USDA=3.279
NC_035096.1	33361112	.	G	T	.	.	MAF_INRAE=8.861;MAF_USDA=6.557
NC_035096.1	33361176	.	T	A	.	.	MAF_USDA=4.118
NC_035096.1	33361179	.	A	T	.	.	MAF_USDA=1.639
NC_035096.1	33361211	.	G	C	.	.	MAF_INRAE=10.127;MAF_USDA=2.083
NC_035096.1	33361225	.	C	T	.	.	MAF_USDA=3.279
NC_035096.1	33361226	.	C	A	.	.	MAF_USDA=3.279
NC_035096.1	33361239	.	A	G	.	.	MAF_INRAE=10.127;MAF_USDA=6.557
NC_035096.1	33361260	.	A	T	.	.	MAF_INRAE=10.127;MAF_USDA=11.475
NC_035096.1	33361285	.	C	T	.	.	MAF_INRAE=5.263;MAF_USDA=13.115
NC_035096.1	33361328	.	A	G	.	.	MAF_USDA=10.417
NC_035096.1	33361335	.	C	T	.	.	MAF_USDA=3.279
NC_035096.1	33361336	.	G	A	.	.	MAF_USDA=1.639
NC_035096.1	33361337	.	A	G	.	.	MAF_USDA=1.639
NC_035096.1	33361342	.	T	C	.	.	MAF_USDA=10.656
NC_035096.1	33361343	.	T	C	.	.	MAF_USDA=9.836
NC_035096.1	33361361	.	A	G	.	.	MAF_USDA=7.377
NC_035096.1	33361370	.	A	G	.	.	MAF_INRAE=47.368;MAF_USDA=11.475
NC_035096.1	33361379	.	T	G	.	.	MAF_USDA=27.083
NC_035096.1	33361426	.	T	A	.	.	MAF_USDA=29.878
NC_035096.1	33361431	.	A	C	.	.	MAF_USDA=35.417
NC_035096.1	33361468	.	G	C	.	.	MAF_USDA=43.452
NC_035096.1	33361473	.	T	G	.	.	MAF_USDA=3.333
NC_035096.1	33361488	.	G	T	.	.	MAF_USDA=35.417
NC_035096.1	33361489	.	A	T	.	.	MAF_USDA=35.417
NC_035096.1	33361515	.	T	A	.	.	MAF_USDA=1.667
NC_035096.1	33361524	.	T	C	.	.	MAF_USDA=1.667
NC_035096.1	33361538	.	A	C	.	.	MAF_USDA=1.667
NC_035096.1	33361546	.	C	T	.	.	MAF_USDA=23.214
NC_035096.1	33361547	.	G	A	.	.	MAF_USDA=6.25
NC_035096.1	33361548	.	G	C	.	.	MAF_USDA=5.952
NC_035096.1	33361639	.	G	T	.	.	MAF_USDA=28.235
NC_035096.1	33361650	.	T	G	.	.	MAF_USDA=26.471
NC_035096.1	33361661	.	G	A	.	.	MAF_USDA=32.353
NC_035096.1	33361673	.	C	G	.	.	MAF_USDA=4.098
NC_035096.1	33361677	.	C	T	.	.	MAF_USDA=22.353
NC_035096.1	33361691	.	A	T	.	.	MAF_USDA=27.647
NC_035096.1	33361711	.	G	A	.	.	MAF_USDA=4.098
NC_035096.1	33361712	.	C	T	.	.	MAF_USDA=35.417
NC_035096.1	33361752	.	T	C	.	.	MAF_USDA=27.381
NC_035096.1	33361779	.	A	T	.	.	MAF_USDA=8.824
NC_035096.1	33361799	.	T	A	.	.	MAF_USDA=3.279
NC_035096.1	33361839	.	T	G	.	.	MAF_USDA=22.353
NC_035096.1	33361867	.	T	C	.	.	MAF_USDA=28.824
NC_035096.1	33361871	.	A	C	.	.	MAF_USDA=7.377
NC_035096.1	33361891	.	T	A	.	.	MAF_USDA=4.918
NC_035096.1	33361898	.	G	T	.	.	MAF_USDA=16.393
NC_035096.1	33361899	.	A	C	.	.	MAF_USDA=10.417
NC_035096.1	33362203	.	A	G	.	.	MAF_USDA=22.917
NC_035096.1	33362342	.	G	T	.	.	MAF_USDA=8.333
NC_035096.1	33362347	.	G	T	.	.	MAF_USDA=1.639
NC_035096.1	33362471	.	T	G	.	.	MAF_USDA=18.824
NC_035096.1	33362531	.	A	C	.	.	MAF_USDA=1.639
NC_035096.1	33362534	.	A	C	.	.	MAF_USDA=10.0
NC_035096.1	33362544	.	G	T	.	.	MAF_USDA=16.265
NC_035096.1	33362576	.	T	G	.	.	MAF_USDA=20.833
NC_035096.1	33362593	.	C	T	.	.	MAF_USDA=2.459
NC_035096.1	33362643	.	G	A	.	.	MAF_USDA=3.529
NC_035096.1	33362681	.	C	T	.	.	MAF_USDA=10.417
NC_035096.1	33362716	.	T	C	.	.	MAF_USDA=22.353
NC_035096.1	33362770	.	C	T	.	.	MAF_USDA=3.529
NC_035096.1	33362807	.	G	A	.	.	MAF_USDA=1.639
NC_035096.1	33362928	.	G	A	.	.	MAF_USDA=2.459
NC_035096.1	33362941	.	T	C	.	.	MAF_USDA=3.279
NC_035096.1	33362952	.	G	A	.	.	MAF_USDA=3.279
NC_035096.1	33362989	.	C	T	.	.	MAF_USDA=22.353
NC_035096.1	33363038	.	T	C	.	.	MAF_USDA=8.824
NC_035096.1	33363162	.	C	G	.	.	MAF_USDA=2.459
NC_035096.1	33363165	.	G	A	.	.	MAF_USDA=17.647
NC_035096.1	33363200	.	C	A	.	.	MAF_USDA=10.417
NC_035096.1	33363216	.	A	T	.	.	MAF_USDA=1.639
NC_035096.1	33363244	.	T	C	.	.	MAF_USDA=6.557
NC_035096.1	33363304	.	A	G	.	.	MAF_USDA=16.667
NC_035096.1	33363310	.	T	C	.	.	MAF_USDA=4.098
NC_035096.1	33363340	.	G	T	.	.	MAF_USDA=5.738
NC_035096.1	33363378	.	C	T	.	.	MAF_USDA=20.238
NC_035096.1	33363393	.	G	A	.	.	MAF_USDA=11.31
NC_035096.1	33363474	.	A	G	.	.	MAF_USDA=22.353
NC_035096.1	33363515	.	G	A	.	.	MAF_INRAE=6.962
NC_035096.1	33363652	.	G	T	.	.	MAF_INRAE=5.263;MAF_USDA=14.583
NC_035096.1	33363697	.	G	A	.	.	MAF_INRAE=5.263
NC_035096.1	33363701	.	T	C	.	.	MAF_INRAE=8.861;MAF_USDA=4.098
NC_035096.1	33363703	.	G	A	.	.	MAF_INRAE=3.333;MAF_USDA=3.279
NC_035096.1	33363783	.	G	T	.	.	MAF_USDA=2.459
NC_035096.1	33363880	.	C	A	.	.	MAF_INRAE=6.329;MAF_USDA=5.738
NC_035096.1	33363881	.	A	T	.	.	MAF_USDA=1.639
NC_035096.1	33363890	.	G	A	.	.	MAF_INRAE=31.646;MAF_USDA=4.918
NC_035096.1	33363926	.	A	T	.	.	MAF_INRAE=5.263
NC_035096.1	33363941	.	T	A	.	.	MAF_INRAE=31.646;MAF_USDA=4.918
NC_035096.1	33364055	.	C	T	.	.	MAF_USDA=1.639
NC_035096.1	33364060	.	A	T	.	.	MAF_USDA=1.639
NC_035096.1	33364075	.	T	A	.	.	MAF_USDA=1.639
NC_035096.1	33364095	.	G	C	.	.	MAF_USDA=1.639
NC_035096.1	33364096	.	T	C	.	.	MAF_USDA=1.639
NC_035096.1	33364098	.	A	G	.	.	MAF_INRAE=19.62;MAF_USDA=11.765
NC_035096.1	33364115	.	G	C	.	.	MAF_USDA=10.417
NC_035096.1	33364129	.	G	A	.	.	MAF_USDA=2.459
NC_035096.1	33364140	.	C	T	.	.	MAF_INRAE=5.263;MAF_USDA=16.471
NC_035096.1	33364141	.	G	A	.	.	MAF_INRAE=1.667;MAF_USDA=5.882
NC_035096.1	33364182	.	T	C	.	.	MAF_USDA=3.279
NC_035096.1	33364201	.	G	A	.	.	MAF_INRAE=7.595;MAF_USDA=18.824
NC_035096.1	33364240	.	G	A	.	.	MAF_INRAE=31.646;MAF_USDA=4.918
NC_035096.1	33364257	.	G	C	.	.	MAF_INRAE=5.063
NC_035096.1	33364335	.	C	T	.	.	MAF_USDA=1.639
NC_035096.1	33364448	.	C	A	.	.	MAF_INRAE=3.165
NC_035096.1	33364451	.	T	C	.	.	MAF_USDA=1.639
NC_035096.1	33364453	.	G	T	.	.	MAF_USDA=2.459
NC_035096.1	33364495	.	G	C	.	.	MAF_USDA=1.639
NC_035096.1	33364563	.	G	A	.	.	MAF_USDA=16.071
NC_035096.1	33364592	.	A	G	.	.	MAF_USDA=1.667
NC_035096.1	33364612	.	AC	AG	.	.	MAF_USDA=27.083
NC_035096.1	33364684	.	G	A	.	.	MAF_USDA=5.294
NC_035096.1	33364713	.	A	G	.	.	MAF_USDA=18.75
NC_035096.1	33364714	.	G	T	.	.	MAF_USDA=7.059
NC_035096.1	33364723	.	G	T	.	.	MAF_USDA=7.647
NC_035096.1	33364732	.	T	C	.	.	MAF_USDA=12.5
NC_035096.1	33364733	.	G	A	.	.	MAF_USDA=15.882
NC_035096.1	33364734	.	G	T	.	.	MAF_USDA=8.235
NC_035096.1	33364740	.	T	A	.	.	MAF_USDA=7.647
NC_035096.1	33364773	.	A	G	.	.	MAF_USDA=8.197
NC_035096.1	33364784	.	G	A	.	.	MAF_USDA=1.639
NC_035096.1	33364809	.	G	T	.	.	MAF_USDA=31.765
NC_035096.1	33364824	.	G	A	.	.	MAF_INRAE=1.667
NC_035096.1	33364852	.	T	C	.	.	MAF_USDA=10.417
NC_035096.1	33364854	.	G	T	.	.	MAF_INRAE=10.526
NC_035096.1	33364872	.	C	T	.	.	MAF_USDA=4.118
NC_035096.1	33364912	.	A	G	.	.	MAF_INRAE=5.263
NC_035096.1	33364946	.	G	T	.	.	MAF_INRAE=26.316;MAF_USDA=11.176
NC_035096.1	33364947	.	A	T	.	.	MAF_USDA=11.176
NC_035096.1	33364954	.	A	C	.	.	MAF_USDA=8.235
NC_035096.1	33364988	.	C	T	.	.	MAF_INRAE=37.975;MAF_USDA=21.765
NC_035096.1	33365020	.	G	T	.	.	MAF_INRAE=5.063
NC_035096.1	33365051	.	T	C	.	.	MAF_INRAE=1.667
NC_035096.1	33365062	.	T	C	.	.	MAF_INRAE=31.013;MAF_USDA=4.918
NC_035096.1	33365071	.	A	C	.	.	MAF_INRAE=6.329;MAF_USDA=12.353
NC_035096.1	33365072	.	C	A	.	.	MAF_INRAE=34.167;MAF_USDA=29.412
NC_035096.1	33365085	.	C	T	.	.	MAF_INRAE=5.063
NC_035096.1	33365089	.	A	G	.	.	MAF_INRAE=23.333;MAF_USDA=8.235
NC_035096.1	33365116	.	T	G	.	.	MAF_INRAE=22.5;MAF_USDA=10.0
NC_035096.1	33365144	.	C	T	.	.	MAF_INRAE=4.167
NC_035096.1	33365181	.	A	G	.	.	MAF_USDA=5.833
NC_035096.1	33365284	.	A	C	.	.	MAF_USDA=1.639
NC_035096.1	33365312	.	C	T	.	.	MAF_INRAE=5.833;MAF_USDA=20.833
NC_035096.1	33365313	.	G	A	.	.	MAF_INRAE=26.316;MAF_USDA=35.417
NC_035096.1	33365340	.	G	T	.	.	MAF_INRAE=5.0;MAF_USDA=16.667
NC_035096.1	33365353	.	T	A	.	.	MAF_USDA=12.5
NC_035096.1	33365354	.	A	G	.	.	MAF_USDA=14.583
NC_035096.1	33365355	.	A	C	.	.	MAF_USDA=16.667
NC_035096.1	33365380	.	C	A	.	.	MAF_USDA=1.639
NC_035096.1	33365407	.	C	T	.	.	MAF_INRAE=23.333;MAF_USDA=8.929
NC_035096.1	33365410	.	A	C	.	.	MAF_INRAE=5.263
NC_035096.1	33365440	.	A	G	.	.	MAF_INRAE=6.962;MAF_USDA=14.881
NC_035096.1	33365471	.	G	A	.	.	MAF_INRAE=5.696;MAF_USDA=14.286
NC_035096.1	33365475	.	C	T	.	.	MAF_INRAE=17.722;MAF_USDA=40.361
NC_035096.1	33365484	.	C	T	.	.	MAF_INRAE=4.43;MAF_USDA=9.167
NC_035096.1	33365506	.	G	A	.	.	MAF_USDA=1.639
NC_035096.1	33365655	.	C	T	.	.	MAF_USDA=9.091
NC_035096.1	33365787	.	T	A	.	.	MAF_USDA=8.537
NC_035096.1	33365840	.	T	A	.	.	MAF_USDA=20.833
NC_035096.1	33365887	.	T	C	.	.	MAF_USDA=16.667
NC_035096.1	33365901	.	A	T	.	.	MAF_USDA=7.5
NC_035096.1	33365904	.	A	C	.	.	MAF_USDA=7.5
NC_035096.1	33365949	.	A	G	.	.	MAF_USDA=4.918
NC_035096.1	33366070	.	G	A	.	.	MAF_USDA=4.098
NC_035096.1	33366079	.	A	G	.	.	MAF_USDA=1.639
NC_035096.1	33366124	.	T	C	.	.	MAF_USDA=20.0
NC_035096.1	33366152	.	G	T	.	.	MAF_USDA=4.098
NC_035096.1	33366209	.	G	T	.	.	MAF_USDA=8.333
NC_035096.1	33366216	.	G	T	.	.	MAF_USDA=8.333
NC_035096.1	33366240	.	G	A	.	.	MAF_INRAE=15.789;MAF_USDA=4.098
NC_035096.1	33366251	.	A	T	.	.	MAF_INRAE=26.316;MAF_USDA=10.588
NC_035096.1	33366253	.	T	A	.	.	MAF_INRAE=21.053;MAF_USDA=21.765
NC_035096.1	33366278	.	T	A	.	.	MAF_INRAE=15.789;MAF_USDA=3.279
NC_035096.1	33366280	.	A	G	.	.	MAF_USDA=3.279
NC_035096.1	33366321	.	A	T	.	.	MAF_INRAE=21.053;MAF_USDA=22.917
NC_035096.1	33366322	.	T	A	.	.	MAF_USDA=22.917
NC_035096.1	33366360	.	C	T	.	.	MAF_USDA=22.917
NC_035096.1	33366372	.	A	C	.	.	MAF_USDA=22.917
NC_035096.1	33366388	.	C	T	.	.	MAF_USDA=20.833
NC_035096.1	33366486	.	C	A	.	.	MAF_INRAE=10.526
NC_035096.1	33367505	.	C	T	.	.	MAF_USDA=12.5
NC_035096.1	33367531	.	T	A	.	.	MAF_USDA=1.639
NC_035096.1	33367535	.	A	C	.	.	MAF_USDA=1.639
NC_035096.1	33367628	.	C	A	.	.	MAF_INRAE=4.167;MAF_USDA=7.377
NC_035096.1	33367638	.	T	G	.	.	MAF_USDA=20.833
NC_035096.1	33367639	.	T	G	.	.	MAF_USDA=20.833
NC_035096.1	33367701	.	A	G	.	.	MAF_USDA=10.417
NC_035096.1	33367727	.	A	T	.	.	MAF_USDA=1.639
NC_035096.1	33367741	.	C	A	.	.	MAF_USDA=1.639
NC_035096.1	33367792	.	C	A,T	.	.	MAF_INRAE=5.063;MAF_USDA=2.459
NC_035096.1	33367799	.	G	A	.	.	MAF_INRAE=18.421;MAF_USDA=21.765
NC_035096.1	33367869	.	T	C	.	.	MAF_INRAE=18.421;MAF_USDA=20.238
NC_035096.1	33367890	.	A	G	.	.	MAF_INRAE=1.667;MAF_USDA=4.098
NC_035096.1	33367892	.	C	G	.	.	MAF_INRAE=2.5;MAF_USDA=2.353
NC_035096.1	33367906	.	C	A	.	.	MAF_USDA=1.639
NC_035096.1	33367941	.	T	A	.	.	MAF_INRAE=22.5;MAF_USDA=8.235
NC_035096.1	33367950	.	T	G	.	.	MAF_INRAE=21.667;MAF_USDA=7.647
NC_035096.1	33367955	.	T	C	.	.	MAF_INRAE=5.063
NC_035096.1	33367984	.	C	T	.	.	MAF_INRAE=3.165;MAF_USDA=2.5
NC_035096.1	33368002	.	T	A	.	.	MAF_USDA=13.115
NC_035096.1	33368028	.	A	C	.	.	MAF_USDA=1.639
NC_035096.1	33368037	.	C	A	.	.	MAF_USDA=2.459
NC_035096.1	33368050	.	G	A	.	.	MAF_USDA=16.667
NC_035096.1	33368055	.	G	C	.	.	MAF_INRAE=31.646;MAF_USDA=4.918
NC_035096.1	33368077	.	T	G	.	.	MAF_INRAE=38.608
NC_035096.1	33368093	.	C	A	.	.	MAF_USDA=10.417
NC_035096.1	33368138	.	G	T	.	.	MAF_USDA=4.918
NC_035096.1	33368148	.	A	G	.	.	MAF_INRAE=21.053;MAF_USDA=18.824
NC_035096.1	33368169	.	T	C	.	.	MAF_USDA=1.639
NC_035096.1	33368199	.	A	C	.	.	MAF_USDA=3.529
NC_035096.1	33368210	.	A	T	.	.	MAF_INRAE=5.263
NC_035096.1	33368213	.	C	A	.	.	MAF_USDA=2.459
NC_035096.1	33368328	.	C	A	.	.	MAF_INRAE=38.608;MAF_USDA=24.118
NC_035096.1	33368354	.	C	T	.	.	MAF_INRAE=5.263;MAF_USDA=7.647
NC_035096.1	33368399	.	T	A	.	.	MAF_INRAE=38.608;MAF_USDA=19.412
NC_035096.1	33368475	.	T	C	.	.	MAF_USDA=22.917
NC_035096.1	33368476	.	C	T	.	.	MAF_USDA=22.917
NC_035096.1	33368477	.	C	T	.	.	MAF_USDA=20.833
NC_035096.1	33368483	.	C	T	.	.	MAF_INRAE=5.263
NC_035096.1	33368513	.	G	T	.	.	MAF_INRAE=31.646;MAF_USDA=4.918
NC_035096.1	33368536	.	G	T	.	.	MAF_USDA=2.083
NC_035096.1	33368562	.	C	T	.	.	MAF_USDA=1.639
NC_035096.1	33368563	.	A	G	.	.	MAF_USDA=1.639
NC_035096.1	33368595	.	A	G	.	.	MAF_USDA=6.471
NC_035096.1	33368647	.	T	G	.	.	MAF_INRAE=5.263;MAF_USDA=2.459
NC_035096.1	33368667	.	A	G	.	.	MAF_USDA=2.459
NC_035096.1	33368758	.	T	C	.	.	MAF_INRAE=31.013;MAF_USDA=20.0
NC_035096.1	33368808	.	T	G	.	.	MAF_USDA=1.639
NC_035096.1	33368820	.	T	C	.	.	MAF_INRAE=4.167;MAF_USDA=6.471
NC_035096.1	33368849	.	T	G	.	.	MAF_INRAE=4.43;MAF_USDA=5.882
NC_035096.1	33368942	.	G	T	.	.	MAF_USDA=1.639
NC_035096.1	33368946	.	C	A	.	.	MAF_INRAE=3.165;MAF_USDA=4.706
NC_035096.1	33368969	.	G	C	.	.	MAF_INRAE=27.215;MAF_USDA=46.471
NC_035096.1	33368980	.	G	T	.	.	MAF_USDA=1.639
NC_035096.1	33369081	.	G	C	.	.	MAF_INRAE=37.975;MAF_USDA=37.059
NC_035096.1	33369101	.	C	T	.	.	MAF_USDA=16.667
NC_035096.1	33369343	.	A	G	.	.	MAF_USDA=2.459
NC_035096.1	33369412	.	T	C	.	.	MAF_INRAE=31.667;MAF_USDA=11.176
NC_035096.1	33369447	.	A	C	.	.	MAF_INRAE=5.263;MAF_USDA=8.333
NC_035096.1	33369503	.	G	C	.	.	MAF_INRAE=21.519;MAF_USDA=11.176
NC_035096.1	33369521	.	C	T	.	.	MAF_USDA=11.765
NC_035096.1	33369528	.	G	C	.	.	MAF_USDA=16.667
NC_035096.1	33369629	.	T	G	.	.	MAF_USDA=1.639
NC_035096.1	33369655	.	G	T	.	.	MAF_INRAE=21.519;MAF_USDA=11.765
NC_035096.1	33369675	.	G	A	.	.	MAF_INRAE=21.519;MAF_USDA=12.353
NC_035096.1	33369693	.	C	A	.	.	MAF_INRAE=2.5
NC_035096.1	33369770	.	A	G	.	.	MAF_INRAE=20.886;MAF_USDA=11.176
NC_035096.1	33369808	.	A	T	.	.	MAF_USDA=1.639
NC_035096.1	33369898	.	G	T	.	.	MAF_INRAE=21.519;MAF_USDA=11.176
NC_035096.1	33369917	.	A	T	.	.	MAF_INRAE=17.089;MAF_USDA=39.412
NC_035096.1	33369944	.	T	C	.	.	MAF_INRAE=21.519;MAF_USDA=11.176
NC_035096.1	33369975	.	T	G	.	.	MAF_INRAE=21.519;MAF_USDA=9.412
NC_035096.1	33369979	.	T	A	.	.	MAF_USDA=16.667
NC_035096.1	33369982	.	A	T	.	.	MAF_USDA=16.667
NC_035096.1	33369984	.	T	C	.	.	MAF_USDA=16.667
NC_035096.1	33370023	.	A	C	.	.	MAF_INRAE=21.519;MAF_USDA=11.176
NC_035096.1	33370090	.	G	A	.	.	MAF_USDA=1.639
NC_035096.1	33370107	.	T	G	.	.	MAF_INRAE=5.263;MAF_USDA=2.083
NC_035096.1	33370204	.	A	C	.	.	MAF_INRAE=5.0;MAF_USDA=40.0
NC_035096.1	33370368	.	C	T	.	.	MAF_USDA=33.333
NC_035096.1	33370377	.	T	A	.	.	MAF_USDA=45.833
NC_035096.1	33370944	.	A	G	.	.	MAF_USDA=38.235
NC_035096.1	33370957	.	C	T	.	.	MAF_USDA=38.235
NC_035096.1	33371018	.	T	G	.	.	MAF_INRAE=12.658;MAF_USDA=38.235
NC_035096.1	33371025	.	T	C	.	.	MAF_INRAE=31.579;MAF_USDA=39.412
NC_035096.1	33371061	.	G	A	.	.	MAF_INRAE=24.167;MAF_USDA=8.333
NC_035096.1	33371422	.	C	T	.	.	MAF_INRAE=23.418;MAF_USDA=41.176
NC_035096.1	33371425	.	A	T	.	.	MAF_INRAE=18.333;MAF_USDA=41.765
NC_035096.1	33372167	.	A	C	.	.	MAF_INRAE=42.105;MAF_USDA=40.0
NC_035096.1	33372174	.	C	A	.	.	MAF_USDA=38.824
NC_035096.1	33372221	.	C	T	.	.	MAF_USDA=16.471
NC_035096.1	33372222	.	G	A	.	.	MAF_USDA=42.941
NC_035096.1	33372265	.	C	T	.	.	MAF_USDA=47.917
NC_035096.1	33372398	.	A	G	.	.	MAF_INRAE=10.833;MAF_USDA=43.452
NC_035096.1	33372438	.	G	A	.	.	MAF_USDA=25.0
NC_035096.1	33372452	.	G	A	.	.	MAF_INRAE=15.789;MAF_USDA=13.69
NC_035096.1	33372457	.	A	G	.	.	MAF_INRAE=18.987;MAF_USDA=44.643
NC_035096.1	33372486	.	GTCC	GTCT	.	.	MAF_USDA=25.0
NC_035096.1	33372489	.	C	T	.	.	MAF_INRAE=20.886;MAF_USDA=13.333
NC_035096.1	33372509	.	C	A	.	.	MAF_INRAE=5.833;MAF_USDA=6.25
NC_035096.1	33372513	.	A	G	.	.	MAF_INRAE=8.861;MAF_USDA=2.5
NC_035096.1	33372542	.	A	G	.	.	MAF_USDA=2.459
NC_035096.1	33372547	.	A	T	.	.	MAF_INRAE=18.354;MAF_USDA=40.588
NC_035096.1	33372571	.	G	A	.	.	MAF_INRAE=20.886;MAF_USDA=17.262
NC_035096.1	33372640	.	T	C	.	.	MAF_INRAE=39.241;MAF_USDA=41.765
NC_035096.1	33372668	.	T	G	.	.	MAF_INRAE=22.785;MAF_USDA=17.059
NC_035096.1	33372690	.	T	C	.	.	MAF_USDA=4.918
NC_035096.1	33372701	.	T	A	.	.	MAF_INRAE=24.167
NC_035096.1	33372705	.	A	C	.	.	MAF_USDA=8.333
NC_035096.1	33372709	.	A	T	.	.	MAF_INRAE=22.152;MAF_USDA=13.69
NC_035096.1	33372727	.	C	T	.	.	MAF_INRAE=47.368;MAF_USDA=41.176
NC_035096.1	33372736	.	C	G	.	.	MAF_INRAE=36.842;MAF_USDA=41.176
NC_035096.1	33372760	.	A	C	.	.	MAF_INRAE=36.842;MAF_USDA=41.176
NC_035096.1	33372828	.	C	T	.	.	MAF_USDA=4.098
NC_035096.1	33372837	.	C	A	.	.	MAF_USDA=44.118
NC_035096.1	33372838	.	T	C	.	.	MAF_USDA=41.176
NC_035096.1	33372869	.	T	C	.	.	MAF_USDA=1.639
NC_035096.1	33372894	.	C	A	.	.	MAF_INRAE=20.253;MAF_USDA=10.656
NC_035096.1	33372918	.	C	T	.	.	MAF_INRAE=5.263;MAF_USDA=32.143
NC_035096.1	33372922	.	T	G	.	.	MAF_USDA=42.169
NC_035096.1	33372934	.	T	C	.	.	MAF_INRAE=36.842;MAF_USDA=42.262
NC_035096.1	33373016	.	A	T	.	.	MAF_USDA=22.727
NC_035096.1	33373022	.	A	G	.	.	MAF_USDA=21.739
NC_035096.1	33373029	.	G	A	.	.	MAF_USDA=15.882
NC_035096.1	33373045	.	C	T	.	.	MAF_USDA=16.471
NC_035096.1	33373054	.	A	C	.	.	MAF_INRAE=36.842;MAF_USDA=41.765
NC_035096.1	33373059	.	T	G	.	.	MAF_INRAE=3.797
NC_035096.1	33373067	.	G	C	.	.	MAF_USDA=41.765
NC_035096.1	33373072	.	T	A	.	.	MAF_INRAE=36.842;MAF_USDA=38.235
NC_035096.1	33373073	.	A	G	.	.	MAF_USDA=38.824
NC_035096.1	33373087	.	C	T	.	.	MAF_USDA=17.647
NC_035096.1	33373109	.	C	T	.	.	MAF_USDA=41.176
NC_035096.1	33373194	.	T	A	.	.	MAF_INRAE=37.975;MAF_USDA=45.833
NC_035096.1	33373195	.	G	T	.	.	MAF_USDA=7.377
NC_035096.1	33373206	.	C	T	.	.	MAF_USDA=8.333
NC_035096.1	33373262	.	T	G	.	.	MAF_USDA=4.918
NC_035096.1	33373292	.	A	C	.	.	MAF_INRAE=21.519;MAF_USDA=18.235
NC_035096.1	33373308	.	T	A	.	.	MAF_INRAE=2.5;MAF_USDA=5.294
NC_035096.1	33373316	.	A	C	.	.	MAF_INRAE=18.354;MAF_USDA=40.588
NC_035096.1	33373468	.	A	G	.	.	MAF_INRAE=4.43;MAF_USDA=43.443
NC_035096.1	33373515	.	C	G	.	.	MAF_USDA=32.787
NC_035096.1	33373688	.	T	G	.	.	MAF_INRAE=18.987;MAF_USDA=41.765
NC_035096.1	33373709	.	C	T	.	.	MAF_INRAE=21.519;MAF_USDA=8.824
NC_035096.1	33373716	.	A	C	.	.	MAF_INRAE=18.987;MAF_USDA=44.118
NC_035096.1	33373746	.	C	T	.	.	MAF_USDA=1.639
NC_035096.1	33373754	.	G	A	.	.	MAF_INRAE=18.354;MAF_USDA=45.294
NC_035096.1	33373757	.	T	C	.	.	MAF_INRAE=5.833;MAF_USDA=42.353
NC_035096.1	33373766	.	G	T	.	.	MAF_INRAE=41.139;MAF_USDA=45.882
NC_035096.1	33373795	.	G	T	.	.	MAF_INRAE=5.263;MAF_USDA=25.294
NC_035096.1	33373811	.	T	C	.	.	MAF_USDA=1.639
NC_035096.1	33373833	.	G	A	.	.	MAF_USDA=1.639
NC_035096.1	33373869	.	T	C	.	.	MAF_INRAE=41.772;MAF_USDA=45.294
NC_035096.1	33373881	.	A	C	.	.	MAF_INRAE=18.354
NC_035096.1	33373892	.	G	T	.	.	MAF_INRAE=18.354;MAF_USDA=48.235
NC_035096.1	33373937	.	T	G	.	.	MAF_INRAE=18.354;MAF_USDA=42.353
NC_035096.1	33373946	.	A	G	.	.	MAF_INRAE=40.506;MAF_USDA=40.588
NC_035096.1	33373967	.	G	C	.	.	MAF_USDA=4.098
NC_035096.1	33374095	.	G	C	.	.	MAF_USDA=2.459
NC_035096.1	33374113	.	G	C	.	.	MAF_USDA=3.279
NC_035096.1	33374132	.	C	A	.	.	MAF_USDA=8.333
NC_035096.1	33374179	.	A	G	.	.	MAF_INRAE=44.304;MAF_USDA=31.765
NC_035096.1	33374202	.	A	T	.	.	MAF_USDA=3.279
NC_035096.1	33374208	.	T	G	.	.	MAF_INRAE=41.139;MAF_USDA=38.824
NC_035096.1	33374296	.	C	A	.	.	MAF_INRAE=1.667;MAF_USDA=5.738
NC_035096.1	33374328	.	T	G	.	.	MAF_INRAE=2.5;MAF_USDA=11.765
NC_035096.1	33374397	.	G	A	.	.	MAF_USDA=20.0
NC_035096.1	33374424	.	C	A	.	.	MAF_USDA=2.459
NC_035096.1	33374427	.	G	A	.	.	MAF_USDA=4.706
NC_035096.1	33374434	.	G	A	.	.	MAF_USDA=5.932
NC_035096.1	33374655	.	A	G	.	.	MAF_USDA=35.417
NC_035096.1	33374685	.	G	A	.	.	MAF_USDA=4.706
NC_035096.1	33374698	.	A	G	.	.	MAF_USDA=6.25
NC_035096.1	33374728	.	G	A	.	.	MAF_USDA=4.706
NC_035096.1	33374795	.	G	T	.	.	MAF_INRAE=6.329;MAF_USDA=11.176
NC_035096.1	33374799	.	T	A	.	.	MAF_INRAE=3.333;MAF_USDA=4.706
NC_035096.1	33374819	.	T	G	.	.	MAF_INRAE=10.526;MAF_USDA=7.059
NC_035096.1	33374824	.	T	A	.	.	MAF_INRAE=10.526;MAF_USDA=7.059
NC_035096.1	33374866	.	C	G	.	.	MAF_INRAE=15.19;MAF_USDA=45.294
NC_035096.1	33374869	.	T	G	.	.	MAF_USDA=33.529
NC_035096.1	33374872	.	A	T	.	.	MAF_USDA=10.417
NC_035096.1	33374873	.	T	A	.	.	MAF_USDA=10.417
NC_035096.1	33374896	.	G	A	.	.	MAF_USDA=10.417
NC_035096.1	33374961	.	T	C	.	.	MAF_INRAE=10.759;MAF_USDA=9.412
NC_035096.1	33374967	.	A	T	.	.	MAF_INRAE=21.519;MAF_USDA=8.235
NC_035096.1	33375043	.	T	A	.	.	MAF_USDA=1.639
NC_035096.1	33375047	.	C	T	.	.	MAF_INRAE=32.911;MAF_USDA=39.412
NC_035096.1	33375081	.	C	A	.	.	MAF_INRAE=20.886;MAF_USDA=15.294
NC_035096.1	33375282	.	C	T	.	.	MAF_INRAE=5.833
NC_035096.1	33375312	.	C	T	.	.	MAF_INRAE=8.228;MAF_USDA=38.69
NC_035096.1	33375315	.	C	A	.	.	MAF_INRAE=1.667;MAF_USDA=6.667
NC_035096.1	33375423	.	C	G	.	.	MAF_INRAE=32.911;MAF_USDA=24.706
NC_035096.1	33375621	.	C	A	.	.	MAF_USDA=1.639
NC_035096.1	33375623	.	A	G	.	.	MAF_INRAE=5.263;MAF_USDA=3.529
NC_035096.1	33375660	.	C	T	.	.	MAF_USDA=11.475
NC_035096.1	33375672	.	G	T	.	.	MAF_INRAE=12.025;MAF_USDA=18.824
NC_035096.1	33375677	.	A	C	.	.	MAF_USDA=12.295
NC_035096.1	33375678	.	C	A	.	.	MAF_INRAE=34.81;MAF_USDA=32.353
NC_035096.1	33375689	.	T	C	.	.	MAF_INRAE=32.911;MAF_USDA=23.529
NC_035096.1	33375690	.	A	C	.	.	MAF_INRAE=35.0;MAF_USDA=23.529
NC_035096.1	33375693	.	G	T	.	.	MAF_USDA=1.639
NC_035096.1	33375703	.	G	A	.	.	MAF_INRAE=33.544;MAF_USDA=34.118
NC_035096.1	33375716	.	A	C	.	.	MAF_USDA=12.295
NC_035096.1	33375835	.	T	G	.	.	MAF_USDA=13.115
NC_035096.1	33375848	.	C	T	.	.	MAF_INRAE=32.278;MAF_USDA=32.353
NC_035096.1	33375873	.	T	A	.	.	MAF_INRAE=11.392;MAF_USDA=24.706
NC_035096.1	33375874	.	A	T	.	.	MAF_USDA=1.639
NC_035096.1	33375879	.	C	A	.	.	MAF_USDA=2.459
NC_035096.1	33375933	.	G	T	.	.	MAF_USDA=12.295
NC_035096.1	33375951	.	A	G	.	.	MAF_USDA=9.016
NC_035096.1	33375952	.	C	A	.	.	MAF_USDA=8.197
NC_035096.1	33375982	.	G	C	.	.	MAF_INRAE=32.278;MAF_USDA=7.647
NC_035096.1	33376016	.	C	A	.	.	MAF_USDA=11.475
NC_035096.1	33376022	.	T	C	.	.	MAF_USDA=1.639
NC_035096.1	33376053	.	A	T	.	.	MAF_INRAE=3.165
NC_035096.1	33376054	.	T	A	.	.	MAF_INRAE=2.5;MAF_USDA=31.25
NC_035096.1	33376133	.	G	A	.	.	MAF_USDA=1.639
NC_035096.1	33376149	.	T	G	.	.	MAF_INRAE=38.333
NC_035096.1	33376160	.	C	G	.	.	MAF_INRAE=10.127
NC_035096.1	33376180	.	T	G	.	.	MAF_INRAE=36.076;MAF_USDA=34.706
NC_035096.1	33376187	.	C	T	.	.	MAF_USDA=5.738
NC_035096.1	33376318	.	C	T	.	.	MAF_INRAE=15.833
NC_035096.1	33376351	.	G	A	.	.	MAF_USDA=1.639
NC_035096.1	33376438	.	A	G	.	.	MAF_USDA=12.295
NC_035096.1	33376532	.	C	T	.	.	MAF_INRAE=10.759;MAF_USDA=8.824
NC_035096.1	33376588	.	A	T	.	.	MAF_USDA=11.475
NC_035096.1	33376632	.	T	A	.	.	MAF_USDA=11.475
NC_035096.1	33377199	.	G	C	.	.	MAF_USDA=9.091
NC_035096.1	33377238	.	T	C	.	.	MAF_INRAE=2.5
NC_035096.1	33377246	.	C	T	.	.	MAF_INRAE=2.5
NC_035096.1	33377275	.	T	C	.	.	MAF_INRAE=12.658;MAF_USDA=12.941
NC_035096.1	33377366	.	T	A	.	.	MAF_INRAE=1.667;MAF_USDA=4.118
NC_035096.1	33377396	.	G	C	.	.	MAF_INRAE=15.823;MAF_USDA=41.765
NC_035096.1	33377413	.	T	C	.	.	MAF_INRAE=15.823;MAF_USDA=45.882
NC_035096.1	33377442	.	T	C	.	.	MAF_USDA=2.459
NC_035096.1	33377464	.	C	T	.	.	MAF_INRAE=3.165;MAF_USDA=4.098
NC_035096.1	33377487	.	A	C	.	.	MAF_INRAE=10.759;MAF_USDA=8.824
NC_035096.1	33377496	.	A	G	.	.	MAF_USDA=12.295
NC_035096.1	33377499	.	A	G	.	.	MAF_INRAE=3.165
NC_035096.1	33377503	.	C	A	.	.	MAF_INRAE=15.0;MAF_USDA=46.429
NC_035096.1	33377587	.	G	A	.	.	MAF_USDA=12.295
NC_035096.1	33377591	.	C	T	.	.	MAF_INRAE=16.456;MAF_USDA=43.529
NC_035096.1	33377613	.	G	T	.	.	MAF_INRAE=12.025;MAF_USDA=8.824
NC_035096.1	33377621	.	A	G	.	.	MAF_INRAE=16.456;MAF_USDA=49.412
NC_035096.1	33377628	.	C	T	.	.	MAF_USDA=1.639
NC_035096.1	33377629	.	G	A	.	.	MAF_INRAE=10.526;MAF_USDA=7.377
NC_035096.1	33377633	.	TAGC	TAGT	.	.	MAF_USDA=45.833
NC_035096.1	33377636	.	C	T	.	.	MAF_INRAE=15.789
NC_035096.1	33377660	.	G	A	.	.	MAF_USDA=13.529
NC_035096.1	33377686	.	T	C	.	.	MAF_USDA=17.5
NC_035096.1	33377701	.	A	G	.	.	MAF_INRAE=5.263;MAF_USDA=19.048
NC_035096.1	33377710	.	T	A	.	.	MAF_USDA=47.024
NC_035096.1	33377712	.	T	C	.	.	MAF_USDA=11.475
NC_035096.1	33377719	.	T	A	.	.	MAF_USDA=11.475
NC_035096.1	33377753	.	A	G	.	.	MAF_USDA=11.475
NC_035096.1	33377792	.	A	T	.	.	MAF_USDA=11.475
NC_035096.1	33377817	.	T	G	.	.	MAF_INRAE=11.392;MAF_USDA=12.941
NC_035096.1	33377819	.	G	A	.	.	MAF_USDA=11.475
NC_035096.1	33377834	.	C	G	.	.	MAF_USDA=10.656
NC_035096.1	33377873	.	T	C	.	.	MAF_INRAE=15.823;MAF_USDA=46.471
NC_035096.1	33377876	.	C	T	.	.	MAF_USDA=10.656
NC_035096.1	33377882	.	A	T	.	.	MAF_INRAE=1.667;MAF_USDA=3.529
NC_035096.1	33377918	.	A	T	.	.	MAF_INRAE=4.43;MAF_USDA=32.941
NC_035096.1	33377966	.	A	T	.	.	MAF_USDA=18.033
NC_035096.1	33377967	.	T	A	.	.	MAF_USDA=17.213
NC_035096.1	33377993	.	G	T	.	.	MAF_USDA=4.918
NC_035096.1	33378003	.	G	A	.	.	MAF_USDA=19.412
NC_035096.1	33378005	.	T	A	.	.	MAF_USDA=20.492
NC_035096.1	33378007	.	C	T	.	.	MAF_USDA=18.852
NC_035096.1	33378016	.	C	A	.	.	MAF_USDA=15.882
NC_035096.1	33378021	.	G	T	.	.	MAF_USDA=15.882
NC_035096.1	33378034	.	T	G	.	.	MAF_USDA=36.471
NC_035096.1	33378046	.	G	A	.	.	MAF_USDA=18.852
NC_035096.1	33378049	.	C	G	.	.	MAF_USDA=20.492
NC_035096.1	33378050	.	A	G	.	.	MAF_USDA=18.852
NC_035096.1	33378066	.	G	A	.	.	MAF_USDA=7.5
NC_035096.1	33378078	.	T	A	.	.	MAF_USDA=22.353
NC_035096.1	33378089	.	C	A	.	.	MAF_USDA=18.824
NC_035096.1	33378097	.	T	G	.	.	MAF_USDA=19.412
NC_035096.1	33378109	.	T	C	.	.	MAF_USDA=17.647
NC_035096.1	33378131	.	GG	GA	.	.	MAF_USDA=29.167
NC_035096.1	33378168	.	C	T	.	.	MAF_USDA=16.393
NC_035096.1	33378175	.	T	A	.	.	MAF_USDA=14.167
NC_035096.1	33378180	.	C	A	.	.	MAF_USDA=6.667
NC_035096.1	33378183	.	T	A	.	.	MAF_USDA=10.833
NC_035096.1	33378185	.	G	C	.	.	MAF_USDA=10.833
NC_035096.1	33378203	.	A	C	.	.	MAF_USDA=6.667
NC_035096.1	33378210	.	G	T	.	.	MAF_USDA=10.0
NC_035096.1	33378232	.	C	T	.	.	MAF_USDA=1.667
NC_035096.1	33378238	.	G	C	.	.	MAF_USDA=10.714
NC_035096.1	33378246	.	A	T	.	.	MAF_USDA=3.333
NC_035096.1	33378271	.	A	C	.	.	MAF_USDA=24.699
NC_035096.1	33378313	.	G	T	.	.	MAF_USDA=1.639
NC_035096.1	33378343	.	G	T	.	.	MAF_USDA=7.377
NC_035096.1	33378348	.	G	T	.	.	MAF_USDA=3.279
NC_035096.1	33378397	.	A	T	.	.	MAF_INRAE=11.392;MAF_USDA=15.882
NC_035096.1	33378432	.	C	T	.	.	MAF_USDA=1.639
NC_035096.1	33378563	.	G	A	.	.	MAF_INRAE=1.667
NC_035096.1	33378594	.	G	T	.	.	MAF_USDA=25.882
NC_035096.1	33378596	.	G	T	.	.	MAF_USDA=22.951
NC_035096.1	33378605	.	T	G	.	.	MAF_USDA=25.41
NC_035096.1	33378611	.	C	A	.	.	MAF_USDA=22.353
NC_035096.1	33378617	.	G	A	.	.	MAF_USDA=25.882
NC_035096.1	33378685	.	G	A	.	.	MAF_INRAE=30.833;MAF_USDA=8.235
NC_035096.1	33378691	.	T	C	.	.	MAF_USDA=11.176
NC_035096.1	33378707	.	A	G	.	.	MAF_USDA=16.667
NC_035096.1	33378711	.	C	A	.	.	MAF_USDA=10.417
NC_035096.1	33378718	.	C	A	.	.	MAF_USDA=10.417
NC_035096.1	33378731	.	A	G	.	.	MAF_USDA=8.824
NC_035096.1	33378747	.	C	G	.	.	MAF_USDA=14.583
NC_035096.1	33378758	.	G	A	.	.	MAF_USDA=25.0
NC_035096.1	33378771	.	T	C	.	.	MAF_USDA=17.213
NC_035096.1	33378775	.	T	G	.	.	MAF_USDA=18.033
NC_035096.1	33378776	.	T	G	.	.	MAF_USDA=18.033
NC_035096.1	33378791	.	T	G	.	.	MAF_USDA=21.765
NC_035096.1	33378832	.	T	C	.	.	MAF_USDA=17.213
NC_035096.1	33378835	.	C	T	.	.	MAF_USDA=5.882
NC_035096.1	33378869	.	C	T	.	.	MAF_USDA=7.377
NC_035096.1	33378895	.	C	A	.	.	MAF_USDA=8.333
NC_035096.1	33378903	.	A	G	.	.	MAF_USDA=9.016
NC_035096.1	33378919	.	C	T	.	.	MAF_USDA=1.639
NC_035096.1	33378975	.	T	C	.	.	MAF_INRAE=22.785;MAF_USDA=15.574
NC_035096.1	33378990	.	A	T	.	.	MAF_USDA=9.016
NC_035096.1	33379006	.	A	G	.	.	MAF_INRAE=18.987;MAF_USDA=42.941
NC_035096.1	33379023	.	G	A	.	.	MAF_USDA=1.639
NC_035096.1	33379040	.	G	A	.	.	MAF_USDA=10.656
NC_035096.1	33379083	.	G	T	.	.	MAF_USDA=9.836
NC_035096.1	33379124	.	T	A	.	.	MAF_USDA=11.475
NC_035096.1	33379180	.	C	A	.	.	MAF_INRAE=19.62;MAF_USDA=41.667
NC_035096.1	33379188	.	A	C	.	.	MAF_INRAE=19.62;MAF_USDA=35.294
NC_035096.1	33379213	.	G	A	.	.	MAF_USDA=6.557
NC_035096.1	33379310	.	C	T	.	.	MAF_INRAE=22.5;MAF_USDA=5.738
NC_035096.1	33379347	.	A	C	.	.	MAF_INRAE=44.167;MAF_USDA=22.917
NC_035096.1	33379410	.	C	T	.	.	MAF_USDA=22.917
NC_035096.1	33379441	.	C	T	.	.	MAF_INRAE=1.667
NC_035096.1	33379444	.	G	T	.	.	MAF_INRAE=13.333;MAF_USDA=20.833
NC_035096.1	33379491	.	C	G	.	.	MAF_USDA=1.667
NC_035096.1	33379546	.	T	G	.	.	MAF_USDA=33.333
NC_035096.1	33379608	.	G	A	.	.	MAF_USDA=6.25
NC_035096.1	33379666	.	T	C	.	.	MAF_USDA=2.083
NC_035096.1	33379693	.	C	T	.	.	MAF_INRAE=1.667
NC_035096.1	33380001	.	C	G	.	.	MAF_USDA=40.909
NC_035096.1	33380184	.	A	C	.	.	MAF_USDA=41.667
NC_035096.1	33380209	.	G	T	.	.	MAF_USDA=14.583
NC_035096.1	33380227	.	T	C	.	.	MAF_USDA=8.197
NC_035096.1	33380246	.	G	A	.	.	MAF_USDA=3.529
NC_035096.1	33380275	.	A	C	.	.	MAF_INRAE=2.5;MAF_USDA=44.118
NC_035096.1	33380280	.	C	A	.	.	MAF_USDA=1.639
NC_035096.1	33380343	.	C	T	.	.	MAF_INRAE=1.667
NC_035096.1	33380353	.	C	T	.	.	MAF_USDA=8.197
NC_035096.1	33380370	.	T	G	.	.	MAF_USDA=2.459
NC_035096.1	33380418	.	A	T	.	.	MAF_USDA=1.639
NC_035096.1	33380438	.	C	A	.	.	MAF_USDA=8.197
NC_035096.1	33380450	.	G	C	.	.	MAF_INRAE=22.785;MAF_USDA=9.412
NC_035096.1	33380453	.	C	A	.	.	MAF_USDA=2.459
NC_035096.1	33380462	.	A	G	.	.	MAF_INRAE=18.987;MAF_USDA=36.471
NC_035096.1	33380467	.	A	T	.	.	MAF_INRAE=22.785;MAF_USDA=12.353
NC_035096.1	33380524	.	T	A	.	.	MAF_USDA=9.016
NC_035096.1	33380547	.	G	A	.	.	MAF_USDA=7.377
NC_035096.1	33380550	.	T	C	.	.	MAF_INRAE=4.43;MAF_USDA=35.119
NC_035096.1	33380569	.	A	T	.	.	MAF_USDA=9.016
NC_035096.1	33380581	.	G	A	.	.	MAF_USDA=1.639
NC_035096.1	33380645	.	G	A	.	.	MAF_USDA=7.059
NC_035096.1	33380706	.	A	G	.	.	MAF_INRAE=4.43;MAF_USDA=31.765
NC_035096.1	33380779	.	G	A	.	.	MAF_INRAE=5.263
NC_035096.1	33380811	.	C	A	.	.	MAF_USDA=2.083
NC_035096.1	33380839	.	A	G	.	.	MAF_INRAE=27.215;MAF_USDA=47.647
NC_035096.1	33380879	.	T	G	.	.	MAF_USDA=1.639
NC_035096.1	33380925	.	T	G	.	.	MAF_USDA=35.119
NC_035096.1	33380940	.	T	A	.	.	MAF_USDA=1.639
NC_035096.1	33381005	.	G	A	.	.	MAF_USDA=2.941
NC_035096.1	33381018	.	T	G	.	.	MAF_INRAE=10.526;MAF_USDA=36.471
NC_035096.1	33381023	.	G	T	.	.	MAF_USDA=8.197
NC_035096.1	33381068	.	C	A	.	.	MAF_INRAE=21.053;MAF_USDA=14.706
NC_035096.1	33381072	.	A	T	.	.	MAF_USDA=21.176
NC_035096.1	33381202	.	T	G	.	.	MAF_USDA=2.459
NC_035096.1	33381834	.	A	G	.	.	MAF_USDA=1.639
NC_035096.1	33381893	.	C	T	.	.	MAF_USDA=7.143
NC_035096.1	33381912	.	G	A	.	.	MAF_USDA=44.118
NC_035096.1	33382010	.	A	G	.	.	MAF_INRAE=22.152;MAF_USDA=9.412
NC_035096.1	33382054	.	T	C	.	.	MAF_INRAE=22.785;MAF_USDA=9.412
NC_035096.1	33382093	.	G	T	.	.	MAF_USDA=2.459
NC_035096.1	33382124	.	T	C	.	.	MAF_INRAE=44.937;MAF_USDA=25.294
NC_035096.1	33382137	.	G	A	.	.	MAF_USDA=2.459
NC_035096.1	33382140	.	G	C	.	.	MAF_USDA=5.952
NC_035096.1	33382149	.	T	G	.	.	MAF_USDA=2.459
NC_035096.1	33382155	.	G	T	.	.	MAF_USDA=4.098
NC_035096.1	33382252	.	C	T	.	.	MAF_INRAE=29.747;MAF_USDA=33.529
NC_035096.1	33382310	.	C	T	.	.	MAF_USDA=9.016
NC_035096.1	33382418	.	A	T	.	.	MAF_USDA=1.639
NC_035096.1	33382428	.	C	A	.	.	MAF_USDA=16.667
NC_035096.1	33382465	.	G	A	.	.	MAF_INRAE=1.667;MAF_USDA=1.639
NC_035096.1	33382478	.	G	A	.	.	MAF_INRAE=3.165
NC_035096.1	33382502	.	A	G	.	.	MAF_USDA=7.738
NC_035096.1	33382517	.	T	C	.	.	MAF_INRAE=31.646;MAF_USDA=37.5
NC_035096.1	33382520	.	A	G	.	.	MAF_USDA=1.639
NC_035096.1	33382549	.	T	C	.	.	MAF_USDA=8.333
NC_035096.1	33382639	.	T	G	.	.	MAF_INRAE=47.368;MAF_USDA=7.647
NC_035096.1	33382748	.	G	A	.	.	MAF_USDA=5.357
NC_035096.1	33385036	.	C	A	.	.	MAF_USDA=20.833
NC_035096.1	33385111	.	C	A	.	.	MAF_USDA=22.353
NC_035096.1	33385155	.	C	A	.	.	MAF_INRAE=38.608;MAF_USDA=45.294
NC_035096.1	33385183	.	G	A	.	.	MAF_USDA=1.765
NC_035096.1	33385185	.	A	G	.	.	MAF_INRAE=30.38;MAF_USDA=23.529
NC_035096.1	33385189	.	T	C	.	.	MAF_INRAE=21.053;MAF_USDA=32.353
NC_035096.1	33385196	.	A	G	.	.	MAF_INRAE=1.667;MAF_USDA=3.279
NC_035096.1	33385210	.	C	T	.	.	MAF_USDA=7.647
NC_035096.1	33385211	.	T	G	.	.	MAF_USDA=2.459
NC_035096.1	33385244	.	A	G	.	.	MAF_USDA=1.639
NC_035096.1	33385257	.	T	C	.	.	MAF_USDA=1.639
NC_035096.1	33385271	.	T	A	.	.	MAF_USDA=10.417
NC_035096.1	33385276	.	C	G	.	.	MAF_INRAE=5.263;MAF_USDA=8.333
NC_035096.1	33385283	.	C	T	.	.	MAF_USDA=5.294
NC_035096.1	33385284	.	C	T	.	.	MAF_INRAE=5.833;MAF_USDA=24.118
NC_035096.1	33385292	.	C	A	.	.	MAF_USDA=5.294
NC_035096.1	33385315	.	T	C	.	.	MAF_INRAE=32.278;MAF_USDA=10.0
NC_035096.1	33385329	.	G	A	.	.	MAF_INRAE=1.667
NC_035096.1	33385340	.	G	C	.	.	MAF_INRAE=20.886;MAF_USDA=25.882
NC_035096.1	33385348	.	C	A	.	.	MAF_USDA=1.639
NC_035096.1	33385384	.	T	G	.	.	MAF_INRAE=2.532;MAF_USDA=2.459
NC_035096.1	33385385	.	C	T	.	.	MAF_INRAE=1.667
NC_035096.1	33385400	.	G	A	.	.	MAF_USDA=3.529
NC_035096.1	33385412	.	T	G	.	.	MAF_INRAE=13.291;MAF_USDA=24.118
NC_035096.1	33385419	.	A	T	.	.	MAF_INRAE=14.557;MAF_USDA=20.0
NC_035096.1	33385435	.	G	T	.	.	MAF_INRAE=20.833;MAF_USDA=39.583
NC_035096.1	33385474	.	A	G	.	.	MAF_USDA=1.639
NC_035096.1	33385496	.	A	T	.	.	MAF_INRAE=5.063
NC_035096.1	33385499	.	T	C	.	.	MAF_INRAE=3.333
NC_035096.1	33385508	.	G	A	.	.	MAF_USDA=8.333
NC_035096.1	33385511	.	G	A	.	.	MAF_INRAE=30.38;MAF_USDA=48.235
NC_035096.1	33385625	.	T	G	.	.	MAF_INRAE=17.722;MAF_USDA=20.588
NC_035096.1	33385666	.	A	G	.	.	MAF_USDA=3.279
NC_035096.1	33385758	.	T	C	.	.	MAF_INRAE=12.025;MAF_USDA=27.869
NC_035096.1	33385766	.	C	A	.	.	MAF_USDA=27.049
NC_035096.1	33385838	.	C	T	.	.	MAF_INRAE=5.263
NC_035096.1	33385839	.	G	T	.	.	MAF_USDA=2.5
NC_035096.1	33385876	.	T	G	.	.	MAF_INRAE=2.632
NC_035096.1	33385907	.	C	G	.	.	MAF_INRAE=31.646
NC_035096.1	33385936	.	A	G	.	.	MAF_INRAE=30.38;MAF_USDA=14.286
NC_035096.1	33385952	.	G	T	.	.	MAF_USDA=3.279
NC_035096.1	33386121	.	A	C	.	.	MAF_USDA=3.279
NC_035096.1	33386170	.	G	A	.	.	MAF_INRAE=44.304;MAF_USDA=49.412
NC_035096.1	33386173	.	A	G	.	.	MAF_INRAE=47.5;MAF_USDA=24.706
NC_035096.1	33386174	.	T	A	.	.	MAF_INRAE=47.5;MAF_USDA=24.118
NC_035096.1	33386224	.	C	T	.	.	MAF_INRAE=45.57;MAF_USDA=41.765
NC_035096.1	33386232	.	C	A	.	.	MAF_USDA=2.459
NC_035096.1	33386235	.	G	A	.	.	MAF_USDA=3.279
NC_035096.1	33386267	.	A	C	.	.	MAF_USDA=3.279
NC_035096.1	33386290	.	G	T	.	.	MAF_USDA=3.279
NC_035096.1	33386304	.	G	A	.	.	MAF_USDA=3.279
NC_035096.1	33386306	.	A	T	.	.	MAF_INRAE=29.747;MAF_USDA=12.353
NC_035096.1	33386334	.	A	T	.	.	MAF_USDA=3.279
NC_035096.1	33386335	.	G	T	.	.	MAF_USDA=9.836
NC_035096.1	33386344	.	A	T	.	.	MAF_USDA=3.279
NC_035096.1	33386345	.	G	T	.	.	MAF_INRAE=3.333;MAF_USDA=7.059
NC_035096.1	33386364	.	A	G	.	.	MAF_USDA=3.279
NC_035096.1	33386367	.	A	G	.	.	MAF_USDA=3.279
NC_035096.1	33386383	.	C	T	.	.	MAF_USDA=3.279
NC_035096.1	33386417	.	A	T	.	.	MAF_INRAE=25.833;MAF_USDA=35.417
NC_035096.1	33386445	.	A	T	.	.	MAF_USDA=2.459
NC_035096.1	33386460	.	C	T	.	.	MAF_INRAE=4.43;MAF_USDA=20.492
NC_035096.1	33386474	.	C	T	.	.	MAF_INRAE=25.833;MAF_USDA=7.059
NC_035096.1	33386515	.	G	T	.	.	MAF_USDA=31.548
NC_035096.1	33386528	.	T	C	.	.	MAF_INRAE=37.975;MAF_USDA=22.353
NC_035096.1	33386575	.	CACACCTGGAT	CACACCTGGAC	.	.	MAF_USDA=8.333
NC_035096.1	33386585	.	T	C	.	.	MAF_INRAE=2.532
NC_035096.1	33386598	.	C	A	.	.	MAF_INRAE=5.263;MAF_USDA=13.115
NC_035096.1	33386647	.	G	A	.	.	MAF_INRAE=4.43;MAF_USDA=19.672
NC_035096.1	33386681	.	G	A	.	.	MAF_USDA=1.639
NC_035096.1	33386723	.	G	A	.	.	MAF_INRAE=39.241;MAF_USDA=20.0
NC_035096.1	33386730	.	G	A	.	.	MAF_USDA=12.353
NC_035096.1	33386766	.	G	T	.	.	MAF_INRAE=41.139;MAF_USDA=35.294
NC_035096.1	33386768	.	A	G	.	.	MAF_INRAE=1.667
NC_035096.1	33386839	.	C	A	.	.	MAF_INRAE=19.62;MAF_USDA=12.353
NC_035096.1	33386990	.	T	A	.	.	MAF_USDA=2.459
NC_035096.1	33386993	.	G	A	.	.	MAF_USDA=8.333
NC_035096.1	33387018	.	G	T	.	.	MAF_USDA=10.417
NC_035096.1	33387019	.	G	A	.	.	MAF_USDA=7.059
NC_035096.1	33387124	.	A	T	.	.	MAF_USDA=6.557
NC_035096.1	33387135	.	T	A	.	.	MAF_USDA=5.738
NC_035096.1	33387139	.	A	C	.	.	MAF_USDA=6.667
NC_035096.1	33387141	.	A	T	.	.	MAF_USDA=17.262
NC_035096.1	33387142	.	T	G	.	.	MAF_USDA=17.857
NC_035096.1	33387144	.	G	A	.	.	MAF_USDA=5.833
NC_035096.1	33387165	.	C	A	.	.	MAF_USDA=4.918
NC_035096.1	33387196	.	A	G	.	.	MAF_USDA=1.639
NC_035096.1	33387227	.	C	T	.	.	MAF_INRAE=21.053;MAF_USDA=25.882
NC_035096.1	33387312	.	G	T	.	.	MAF_INRAE=5.263
NC_035096.1	33387321	.	C	T	.	.	MAF_USDA=1.639
NC_035096.1	33387328	.	G	A	.	.	MAF_INRAE=47.368;MAF_USDA=35.882
NC_035096.1	33387339	.	C	A	.	.	MAF_INRAE=10.526;MAF_USDA=23.529
NC_035096.1	33387346	.	T	C	.	.	MAF_INRAE=10.127;MAF_USDA=8.824
NC_035096.1	33387421	.	A	T	.	.	MAF_USDA=1.639
NC_035096.1	33387573	.	T	C	.	.	MAF_USDA=8.333
NC_035096.1	33387576	.	A	C	.	.	MAF_INRAE=9.167;MAF_USDA=8.197
NC_035096.1	33387763	.	G	A	.	.	MAF_INRAE=44.937;MAF_USDA=43.75
NC_035096.1	33387770	.	A	T	.	.	MAF_USDA=1.639
NC_035096.1	33387791	.	A	G	.	.	MAF_INRAE=5.263;MAF_USDA=5.882
NC_035096.1	33387795	.	G	T	.	.	MAF_INRAE=40.833
NC_035096.1	33387800	.	G	A	.	.	MAF_USDA=1.639
NC_035096.1	33387820	.	A	C	.	.	MAF_USDA=8.197
NC_035096.1	33387880	.	T	G	.	.	MAF_INRAE=5.263;MAF_USDA=4.918
NC_035096.1	33387894	.	C	A	.	.	MAF_INRAE=29.747;MAF_USDA=9.412
NC_035096.1	33387923	.	G	A	.	.	MAF_INRAE=26.316;MAF_USDA=35.119
NC_035096.1	33387935	.	G	T	.	.	MAF_INRAE=10.526;MAF_USDA=6.471
NC_035096.1	33387949	.	T	A	.	.	MAF_INRAE=1.667
NC_035096.1	33388012	.	A	G	.	.	MAF_USDA=4.098
NC_035096.1	33388031	.	A	T	.	.	MAF_USDA=8.333
NC_035096.1	33388032	.	C	T	.	.	MAF_USDA=4.706
NC_035096.1	33388075	.	G	A	.	.	MAF_USDA=45.833
NC_035096.1	33388094	.	A	T	.	.	MAF_USDA=8.333
NC_035096.1	33388095	.	C	T	.	.	MAF_USDA=20.238
NC_035096.1	33388098	.	C	A	.	.	MAF_USDA=1.695
NC_035096.1	33388248	.	T	A	.	.	MAF_USDA=29.167
NC_035096.1	33388253	.	G	A	.	.	MAF_USDA=29.167
NC_035096.1	33388257	.	C	T	.	.	MAF_USDA=8.197
NC_035096.1	33388258	.	A	T	.	.	MAF_USDA=29.167
NC_035096.1	33388260	.	G	A	.	.	MAF_USDA=9.836
NC_035096.1	33388264	.	G	A	.	.	MAF_USDA=25.0
NC_035096.1	33388265	.	T	G	.	.	MAF_USDA=29.167
NC_035096.1	33388286	.	A	C	.	.	MAF_USDA=14.118
NC_035096.1	33388320	.	T	C	.	.	MAF_USDA=3.279
NC_035096.1	33388390	.	A	T	.	.	MAF_INRAE=5.263;MAF_USDA=6.557
NC_035096.1	33388432	.	C	A	.	.	MAF_USDA=3.279
NC_035096.1	33388450	.	T	A	.	.	MAF_USDA=10.417
NC_035096.1	33388462	.	A	C	.	.	MAF_INRAE=27.5;MAF_USDA=47.917
NC_035096.1	33388487	.	C	T	.	.	MAF_USDA=1.639
NC_035096.1	33388496	.	G	T,C	.	.	MAF_INRAE=5.063;MAF_USDA=6.25
NC_035096.1	33388519	.	C	A	.	.	MAF_INRAE=22.785;MAF_USDA=26.471
NC_035096.1	33388541	.	A	G	.	.	MAF_USDA=9.412
NC_035096.1	33388577	.	C	T	.	.	MAF_INRAE=29.747;MAF_USDA=24.706
NC_035096.1	33388599	.	G	A	.	.	MAF_USDA=2.459
NC_035096.1	33388659	.	G	A	.	.	MAF_USDA=1.639
NC_035096.1	33388693	.	G	T	.	.	MAF_INRAE=24.684;MAF_USDA=20.0
NC_035096.1	33388804	.	A	G	.	.	MAF_INRAE=5.263;MAF_USDA=15.294
NC_035096.1	33388805	.	G	A	.	.	MAF_INRAE=45.833;MAF_USDA=24.706
NC_035096.1	33388859	.	C	T	.	.	MAF_INRAE=5.063;MAF_USDA=8.333
NC_035096.1	33388975	.	C	T	.	.	MAF_INRAE=6.667;MAF_USDA=11.475
NC_035096.1	33389035	.	G	A	.	.	MAF_INRAE=39.167;MAF_USDA=37.059
NC_035096.1	33389066	.	G	T	.	.	MAF_USDA=1.639
NC_035096.1	33389069	.	A	G	.	.	MAF_INRAE=25.316;MAF_USDA=21.176
NC_035096.1	33389087	.	C	G	.	.	MAF_USDA=11.475
NC_035096.1	33389321	.	C	A	.	.	MAF_INRAE=24.684;MAF_USDA=21.176
NC_035096.1	33389387	.	C	A	.	.	MAF_USDA=1.639
NC_035096.1	33389456	.	A	T	.	.	MAF_USDA=2.459
NC_035096.1	33389608	.	C	A	.	.	MAF_USDA=18.235
NC_035096.1	33389619	.	C	T	.	.	MAF_USDA=8.824
NC_035096.1	33389621	.	A	T	.	.	MAF_USDA=25.0
NC_035096.1	33389623	.	T	C	.	.	MAF_USDA=31.25
NC_035096.1	33389630	.	T	C	.	.	MAF_INRAE=1.667
NC_035096.1	33389632	.	C	T	.	.	MAF_USDA=3.279
NC_035096.1	33389640	.	T	A	.	.	MAF_USDA=9.412
NC_035096.1	33389663	.	C	T	.	.	MAF_USDA=9.836
NC_035096.1	33389666	.	C	T	.	.	MAF_USDA=13.934
NC_035096.1	33389668	.	T	C	.	.	MAF_USDA=4.918
NC_035096.1	33389732	.	C	T	.	.	MAF_INRAE=4.167
NC_035096.1	33389768	.	T	C	.	.	MAF_INRAE=2.5
NC_035096.1	33389809	.	A	C	.	.	MAF_INRAE=10.526
NC_035096.1	33389837	.	C	T	.	.	MAF_USDA=5.357
NC_035096.1	33389855	.	A	G	.	.	MAF_INRAE=27.215;MAF_USDA=19.048
NC_035096.1	33389898	.	T	A	.	.	MAF_INRAE=48.734
NC_035096.1	33389957	.	T	G	.	.	MAF_INRAE=36.842;MAF_USDA=35.714
NC_035096.1	33389996	.	G	C	.	.	MAF_INRAE=21.053
NC_035096.1	33389997	.	A	T	.	.	MAF_USDA=32.353
NC_035096.1	33390021	.	T	A	.	.	MAF_INRAE=29.114;MAF_USDA=21.765
NC_035096.1	33390076	.	C	T	.	.	MAF_USDA=16.471
NC_035096.1	33390085	.	G	A	.	.	MAF_INRAE=41.139;MAF_USDA=37.5
NC_035096.1	33390088	.	A	T	.	.	MAF_USDA=16.667
NC_035096.1	33390096	.	C	T	.	.	MAF_USDA=20.833
NC_035096.1	33390109	.	A	G	.	.	MAF_INRAE=25.949;MAF_USDA=24.706
NC_035096.1	33390111	.	C	T	.	.	MAF_USDA=12.295
NC_035096.1	33390117	.	T	C	.	.	MAF_INRAE=31.013;MAF_USDA=47.647
NC_035096.1	33390122	.	G	C	.	.	MAF_INRAE=4.167;MAF_USDA=12.353
NC_035096.1	33390131	.	T	C	.	.	MAF_INRAE=48.734;MAF_USDA=27.083
NC_035096.1	33390132	.	T	A	.	.	MAF_USDA=4.098
NC_035096.1	33390138	.	T	C	.	.	MAF_INRAE=5.263;MAF_USDA=16.393
NC_035096.1	33390145	.	A	G	.	.	MAF_INRAE=15.833;MAF_USDA=28.235
NC_035096.1	33390148	.	G	A	.	.	MAF_INRAE=26.582;MAF_USDA=21.176
NC_035096.1	33390197	.	C	T	.	.	MAF_INRAE=36.667;MAF_USDA=30.588
NC_035096.1	33390211	.	C	T	.	.	MAF_INRAE=7.5;MAF_USDA=9.412
NC_035096.1	33390221	.	G	C	.	.	MAF_INRAE=5.063;MAF_USDA=8.333
NC_035096.1	33390230	.	A	G	.	.	MAF_INRAE=31.646;MAF_USDA=46.471
NC_035096.1	33390253	.	G	A	.	.	MAF_USDA=1.639
NC_035096.1	33390270	.	A	T	.	.	MAF_INRAE=15.19;MAF_USDA=48.824
NC_035096.1	33390292	.	T	C	.	.	MAF_USDA=2.459
NC_035096.1	33390307	.	T	C	.	.	MAF_INRAE=48.101;MAF_USDA=30.588
NC_035096.1	33390369	.	T	C	.	.	MAF_INRAE=34.81;MAF_USDA=28.824
NC_035096.1	33390376	.	A	G	.	.	MAF_INRAE=25.316;MAF_USDA=13.529
NC_035096.1	33390426	.	T	A	.	.	MAF_INRAE=5.063;MAF_USDA=8.333
NC_035096.1	33390435	.	G	A	.	.	MAF_INRAE=5.063;MAF_USDA=3.529
NC_035096.1	33390450	.	T	G	.	.	MAF_INRAE=5.263;MAF_USDA=13.115
NC_035096.1	33390521	.	G	T	.	.	MAF_INRAE=28.481;MAF_USDA=23.529
NC_035096.1	33390563	.	G	A	.	.	MAF_INRAE=21.667
NC_035096.1	33390616	.	C	G	.	.	MAF_INRAE=43.671;MAF_USDA=42.941
NC_035096.1	33390633	.	T	C	.	.	MAF_INRAE=18.333;MAF_USDA=4.118
NC_035096.1	33390639	.	T	C	.	.	MAF_INRAE=25.316;MAF_USDA=12.941
NC_035096.1	33390656	.	A	G	.	.	MAF_INRAE=4.43;MAF_USDA=13.115
NC_035096.1	33390663	.	G	T	.	.	MAF_INRAE=30.38;MAF_USDA=28.235
NC_035096.1	33390745	.	C	T	.	.	MAF_INRAE=48.734;MAF_USDA=50.0
NC_035096.1	33390830	.	C	T	.	.	MAF_INRAE=23.418;MAF_USDA=18.675
NC_035096.1	33390845	.	C	T	.	.	MAF_USDA=25.0
NC_035096.1	33390883	.	G	A	.	.	MAF_INRAE=29.114;MAF_USDA=22.941
NC_035096.1	33390892	.	G	A	.	.	MAF_INRAE=29.114;MAF_USDA=22.941
NC_035096.1	33390899	.	C	T	.	.	MAF_INRAE=29.114;MAF_USDA=23.529
NC_035096.1	33390903	.	C	T	.	.	MAF_INRAE=31.667;MAF_USDA=22.941
NC_035096.1	33390905	.	G	T	.	.	MAF_USDA=1.639
NC_035096.1	33390962	.	T	A	.	.	MAF_INRAE=1.667;MAF_USDA=1.639
NC_035096.1	33391232	.	T	A	.	.	MAF_INRAE=21.053
NC_035096.1	33391289	.	T	A	.	.	MAF_INRAE=5.263
NC_035096.1	33391315	.	T	C	.	.	MAF_INRAE=39.873;MAF_USDA=46.471
NC_035096.1	33391316	.	T	C	.	.	MAF_INRAE=30.833;MAF_USDA=46.471
NC_035096.1	33391330	.	G	A	.	.	MAF_INRAE=5.063;MAF_USDA=8.333
NC_035096.1	33391337	.	T	A	.	.	MAF_INRAE=30.0;MAF_USDA=30.0
NC_035096.1	33391363	.	C	A	.	.	MAF_INRAE=36.709;MAF_USDA=31.176
NC_035096.1	33391449	.	C	T	.	.	MAF_USDA=1.639
NC_035096.1	33391460	.	C	T	.	.	MAF_USDA=2.459
NC_035096.1	33391486	.	C	A	.	.	MAF_INRAE=7.5;MAF_USDA=12.295
NC_035096.1	33391519	.	T	A	.	.	MAF_INRAE=2.532;MAF_USDA=13.115
NC_035096.1	33391538	.	T	A	.	.	MAF_INRAE=34.81;MAF_USDA=43.529
NC_035096.1	33391565	.	A	G	.	.	MAF_INRAE=40.833
NC_035096.1	33391569	.	T	A	.	.	MAF_INRAE=25.316;MAF_USDA=6.557
NC_035096.1	33391619	.	T	C	.	.	MAF_USDA=20.0
NC_035096.1	33391625	.	G	T	.	.	MAF_USDA=29.412
NC_035096.1	33391646	.	G	A	.	.	MAF_INRAE=10.759;MAF_USDA=18.75
NC_035096.1	33391652	.	A	G	.	.	MAF_INRAE=8.228;MAF_USDA=12.353
NC_035096.1	33391681	.	G	C	.	.	MAF_INRAE=18.333;MAF_USDA=10.588
NC_035096.1	33391691	.	G	T	.	.	MAF_INRAE=10.0
NC_035096.1	33391702	.	G	T	.	.	MAF_INRAE=32.911;MAF_USDA=45.294
NC_035096.1	33391704	.	G	A	.	.	MAF_USDA=2.459
NC_035096.1	33391732	.	G	T	.	.	MAF_USDA=4.098
NC_035096.1	33391733	.	T	G	.	.	MAF_USDA=8.197
NC_035096.1	33391735	.	C	G	.	.	MAF_INRAE=5.263;MAF_USDA=11.475
NC_035096.1	33391737	.	A	T	.	.	MAF_INRAE=15.0;MAF_USDA=20.0
NC_035096.1	33391754	.	C	T	.	.	MAF_USDA=40.0
NC_035096.1	33391761	.	T	G	.	.	MAF_USDA=4.918
NC_035096.1	33391763	.	A	T	.	.	MAF_INRAE=5.263;MAF_USDA=11.475
NC_035096.1	33391792	.	A	C	.	.	MAF_INRAE=25.949;MAF_USDA=10.0
NC_035096.1	33391801	.	C	T	.	.	MAF_INRAE=16.456;MAF_USDA=40.588
NC_035096.1	33391822	.	C	T	.	.	MAF_INRAE=10.127;MAF_USDA=30.0
NC_035096.1	33391824	.	C	T	.	.	MAF_INRAE=11.667;MAF_USDA=30.588
NC_035096.1	33391836	.	C	A	.	.	MAF_USDA=12.353
NC_035096.1	33391839	.	C	T	.	.	MAF_INRAE=6.667
NC_035096.1	33391852	.	G	A	.	.	MAF_USDA=4.918
NC_035096.1	33391893	.	C	T	.	.	MAF_INRAE=16.456;MAF_USDA=42.353
NC_035096.1	33391895	.	T	G	.	.	MAF_INRAE=10.127;MAF_USDA=31.765
NC_035096.1	33391925	.	A	C	.	.	MAF_USDA=3.529
NC_035096.1	33391932	.	C	T	.	.	MAF_USDA=4.118
NC_035096.1	33391960	.	A	G	.	.	MAF_INRAE=6.329;MAF_USDA=11.176
NC_035096.1	33391966	.	C	T	.	.	MAF_USDA=5.738
NC_035096.1	33392065	.	G	T	.	.	MAF_USDA=11.176
NC_035096.1	33392069	.	C	T	.	.	MAF_USDA=11.176
NC_035096.1	33392070	.	A	G	.	.	MAF_USDA=11.176
NC_035096.1	33392096	.	T	A	.	.	MAF_USDA=1.639
NC_035096.1	33392102	.	C	A	.	.	MAF_USDA=8.235
NC_035096.1	33392120	.	A	T	.	.	MAF_USDA=25.0
NC_035096.1	33392144	.	G	T	.	.	MAF_USDA=1.639
NC_035096.1	33392146	.	C	G	.	.	MAF_INRAE=27.215;MAF_USDA=9.412
NC_035096.1	33392199	.	C	A	.	.	MAF_INRAE=4.43;MAF_USDA=13.529
NC_035096.1	33392261	.	A	C	.	.	MAF_USDA=7.377
NC_035096.1	33392360	.	T	G	.	.	MAF_INRAE=10.526;MAF_USDA=30.588
NC_035096.1	33392403	.	A	G	.	.	MAF_USDA=15.882
NC_035096.1	33392438	.	A	C	.	.	MAF_INRAE=10.526;MAF_USDA=12.295
NC_035096.1	33392441	.	T	G	.	.	MAF_USDA=20.0
NC_035096.1	33392447	.	C	T	.	.	MAF_INRAE=10.526;MAF_USDA=20.588
NC_035096.1	33392467	.	A	G	.	.	MAF_USDA=4.118
NC_035096.1	33392486	.	T	G	.	.	MAF_USDA=1.639
NC_035096.1	33392527	.	G	A	.	.	MAF_INRAE=10.526;MAF_USDA=16.471
NC_035096.1	33392531	.	T	G	.	.	MAF_USDA=6.471
NC_035096.1	33392532	.	T	G	.	.	MAF_USDA=7.647
NC_035096.1	33392646	.	A	T	.	.	MAF_INRAE=37.975;MAF_USDA=27.647
NC_035096.1	33392647	.	A	G	.	.	MAF_INRAE=28.333;MAF_USDA=28.235
NC_035096.1	33392751	.	G	A	.	.	MAF_USDA=2.459
NC_035096.1	33392754	.	T	A	.	.	MAF_INRAE=5.263
NC_035096.1	33392804	.	G	A	.	.	MAF_USDA=8.333
NC_035096.1	33392832	.	G	T	.	.	MAF_USDA=8.197
NC_035096.1	33392834	.	C	T	.	.	MAF_INRAE=12.025
NC_035096.1	33392840	.	C	T	.	.	MAF_INRAE=3.165;MAF_USDA=1.639
NC_035096.1	33392880	.	C	A	.	.	MAF_INRAE=32.278
NC_035096.1	33392932	.	A	C	.	.	MAF_INRAE=10.759;MAF_USDA=17.059
NC_035096.1	33392933	.	T	C	.	.	MAF_INRAE=10.833;MAF_USDA=17.059
NC_035096.1	33392942	.	T	A	.	.	MAF_INRAE=10.759;MAF_USDA=17.647
NC_035096.1	33392973	.	G	C	.	.	MAF_USDA=8.197
NC_035096.1	33392998	.	T	C	.	.	MAF_INRAE=37.975;MAF_USDA=28.235
NC_035096.1	33393097	.	G	T	.	.	MAF_INRAE=7.5;MAF_USDA=6.471
NC_035096.1	33393136	.	G	C	.	.	MAF_INRAE=1.667
NC_035096.1	33393237	.	G	T	.	.	MAF_INRAE=5.263;MAF_USDA=4.098
NC_035096.1	33393238	.	T	C	.	.	MAF_INRAE=3.333;MAF_USDA=4.098
NC_035096.1	33393282	.	C	T	.	.	MAF_INRAE=10.759;MAF_USDA=18.235
NC_035096.1	33393305	.	G	T	.	.	MAF_INRAE=10.759;MAF_USDA=14.706
NC_035096.1	33393307	.	G	A	.	.	MAF_USDA=2.459
NC_035096.1	33393335	.	C	T	.	.	MAF_USDA=2.459
NC_035096.1	33393427	.	C	A	.	.	MAF_INRAE=33.544;MAF_USDA=16.471
NC_035096.1	33393438	.	T	G	.	.	MAF_USDA=4.118
NC_035096.1	33393471	.	C	T	.	.	MAF_USDA=4.118
NC_035096.1	33393480	.	G	T	.	.	MAF_USDA=10.588
NC_035096.1	33393501	.	T	C	.	.	MAF_USDA=8.197
NC_035096.1	33393524	.	A	G	.	.	MAF_INRAE=10.759;MAF_USDA=17.059
NC_035096.1	33393565	.	C	G	.	.	MAF_USDA=4.118
NC_035096.1	33393583	.	C	T	.	.	MAF_INRAE=3.165
NC_035096.1	33393637	.	A	C	.	.	MAF_INRAE=48.734;MAF_USDA=42.353
NC_035096.1	33393686	.	C	A,T	.	.	MAF_INRAE=5.063;MAF_USDA=8.333
NC_035096.1	33393695	.	A	G	.	.	MAF_INRAE=10.759;MAF_USDA=17.647
NC_035096.1	33393763	.	C	G	.	.	MAF_INRAE=5.063
NC_035096.1	33393792	.	C	T	.	.	MAF_USDA=12.5
NC_035096.1	33393845	.	C	T	.	.	MAF_INRAE=10.759;MAF_USDA=12.941
NC_035096.1	33393904	.	C	T	.	.	MAF_INRAE=22.5;MAF_USDA=12.941
NC_035096.1	33393974	.	G	T	.	.	MAF_INRAE=27.215;MAF_USDA=14.118
NC_035096.1	33393992	.	G	A	.	.	MAF_INRAE=1.667
NC_035096.1	33394007	.	T	C	.	.	MAF_INRAE=4.43;MAF_USDA=13.934
NC_035096.1	33394049	.	A	G	.	.	MAF_INRAE=4.43;MAF_USDA=13.115
NC_035096.1	33394084	.	G	T	.	.	MAF_USDA=10.714
NC_035096.1	33394145	.	T	C	.	.	MAF_INRAE=23.333;MAF_USDA=18.75
NC_035096.1	33394196	.	A	T	.	.	MAF_INRAE=4.43
NC_035096.1	33394206	.	A	T	.	.	MAF_INRAE=23.333;MAF_USDA=27.083
NC_035096.1	33394214	.	A	C	.	.	MAF_INRAE=23.333
NC_035096.1	33394292	.	T	C	.	.	MAF_INRAE=15.823;MAF_USDA=27.381
NC_035096.1	33394338	.	G	T	.	.	MAF_USDA=3.279
NC_035096.1	33394395	.	T	A	.	.	MAF_INRAE=42.405;MAF_USDA=26.471
NC_035096.1	33394423	.	T	A	.	.	MAF_INRAE=1.667
NC_035096.1	33394428	.	T	A	.	.	MAF_INRAE=1.667
NC_035096.1	33394437	.	A	G	.	.	MAF_INRAE=17.722;MAF_USDA=23.529
NC_035096.1	33394448	.	G	A	.	.	MAF_INRAE=29.747;MAF_USDA=8.824
NC_035096.1	33394471	.	C	A	.	.	MAF_USDA=8.333
NC_035096.1	33394478	.	A	T	.	.	MAF_INRAE=6.667;MAF_USDA=8.235
NC_035096.1	33394492	.	A	G	.	.	MAF_INRAE=29.114;MAF_USDA=8.824
NC_035096.1	33394518	.	G	T	.	.	MAF_USDA=1.639
NC_035096.1	33394644	.	A	T	.	.	MAF_INRAE=31.646;MAF_USDA=42.941
NC_035096.1	33394654	.	G	T	.	.	MAF_USDA=3.279
NC_035096.1	33394661	.	A	C	.	.	MAF_INRAE=16.456;MAF_USDA=27.059
NC_035096.1	33394681	.	C	T	.	.	MAF_INRAE=2.5
NC_035096.1	33394717	.	G	A	.	.	MAF_INRAE=6.667
NC_035096.1	33394726	.	G	T	.	.	MAF_INRAE=4.167
NC_035096.1	33394766	.	A	G	.	.	MAF_INRAE=39.241;MAF_USDA=36.31
NC_035096.1	33394776	.	A	G	.	.	MAF_INRAE=3.165
NC_035096.1	33394787	.	T	G	.	.	MAF_USDA=1.667
NC_035096.1	33394862	.	A	G	.	.	MAF_INRAE=1.667;MAF_USDA=5.833
NC_035096.1	33394875	.	A	G	.	.	MAF_INRAE=21.667
NC_035096.1	33394974	.	C	T	.	.	MAF_INRAE=1.667
NC_035096.1	33394987	.	T	A	.	.	MAF_INRAE=1.667;MAF_USDA=11.585
NC_035096.1	33394994	.	A	C	.	.	MAF_USDA=6.897
NC_035096.1	33395000	.	C	G	.	.	MAF_USDA=6.034
NC_035096.1	33395103	.	A	G	.	.	MAF_USDA=12.5
NC_035096.1	33395142	.	C	T	.	.	MAF_INRAE=1.667;MAF_USDA=1.667
NC_035096.1	33395165	.	G	A	.	.	MAF_INRAE=30.833;MAF_USDA=27.976
NC_035096.1	33395188	.	G	A	.	.	MAF_USDA=1.667
NC_035096.1	33395195	.	C	T	.	.	MAF_INRAE=30.833;MAF_USDA=29.762
NC_035096.1	33395216	.	T	G	.	.	MAF_INRAE=37.342;MAF_USDA=30.357
NC_035096.1	33395220	.	A	T	.	.	MAF_USDA=14.167
NC_035096.1	33395225	.	C	G	.	.	MAF_INRAE=37.342;MAF_USDA=29.762
NC_035096.1	33395227	.	G	T	.	.	MAF_INRAE=30.833;MAF_USDA=29.167
NC_035096.1	33395240	.	C	T	.	.	MAF_INRAE=37.342;MAF_USDA=28.235
NC_035096.1	33395263	.	T	G	.	.	MAF_INRAE=36.076;MAF_USDA=28.235
NC_035096.1	33395268	.	T	G	.	.	MAF_INRAE=36.076;MAF_USDA=16.667
NC_035096.1	33395272	.	T	C	.	.	MAF_USDA=8.621
NC_035096.1	33395302	.	T	G	.	.	MAF_INRAE=37.342;MAF_USDA=28.824
NC_035096.1	33395314	.	A	C	.	.	MAF_INRAE=37.342;MAF_USDA=28.824
NC_035096.1	33395318	.	G	A	.	.	MAF_INRAE=30.833;MAF_USDA=28.235
NC_035096.1	33395340	.	C	T	.	.	MAF_INRAE=36.709;MAF_USDA=28.235
NC_035096.1	33395353	.	A	G	.	.	MAF_INRAE=36.709;MAF_USDA=16.667
NC_035096.1	33395356	.	T	A	.	.	MAF_INRAE=1.667
NC_035096.1	33395364	.	C	A	.	.	MAF_INRAE=1.667
NC_035096.1	33395376	.	T	C	.	.	MAF_INRAE=36.076;MAF_USDA=27.647
NC_035096.1	33395410	.	G	T	.	.	MAF_INRAE=35.443;MAF_USDA=27.647
NC_035096.1	33395452	.	A	C	.	.	MAF_INRAE=1.667
NC_035096.1	33395454	.	T	A	.	.	MAF_INRAE=37.342;MAF_USDA=28.824
NC_035096.1	33395471	.	C	G	.	.	MAF_INRAE=36.076;MAF_USDA=28.235
NC_035096.1	33395535	.	A	G	.	.	MAF_INRAE=36.076;MAF_USDA=30.588
NC_035096.1	33395541	.	C	T	.	.	MAF_INRAE=1.667
NC_035096.1	33395782	.	G	A	.	.	MAF_INRAE=47.368;MAF_USDA=25.882
NC_035096.1	33395790	.	G	T	.	.	MAF_INRAE=5.263;MAF_USDA=1.639
NC_035096.1	33395823	.	C	A	.	.	MAF_USDA=1.639
NC_035096.1	33395861	.	G	T	.	.	MAF_INRAE=3.333;MAF_USDA=6.25
NC_035096.1	33395863	.	C	T	.	.	MAF_USDA=22.941
NC_035096.1	33395889	.	T	G	.	.	MAF_USDA=12.048
NC_035096.1	33395913	.	A	T	.	.	MAF_USDA=11.176
NC_035096.1	33395928	.	A	T	.	.	MAF_USDA=13.529
NC_035096.1	33396041	.	T	G	.	.	MAF_INRAE=11.392
NC_035096.1	33396104	.	C	A	.	.	MAF_INRAE=36.709;MAF_USDA=28.235
NC_035096.1	33396155	.	A	T	.	.	MAF_INRAE=31.579;MAF_USDA=7.377
NC_035096.1	33396200	.	G	C	.	.	MAF_INRAE=36.076;MAF_USDA=27.647
NC_035096.1	33396210	.	T	C	.	.	MAF_INRAE=36.076;MAF_USDA=28.235
NC_035096.1	33396257	.	A	C	.	.	MAF_INRAE=6.667;MAF_USDA=3.279
NC_035096.1	33396301	.	T	G	.	.	MAF_INRAE=6.667;MAF_USDA=8.197
NC_035096.1	33396325	.	G	C	.	.	MAF_INRAE=1.667
NC_035096.1	33396344	.	G	A	.	.	MAF_INRAE=35.443;MAF_USDA=28.235
NC_035096.1	33396415	.	A	G	.	.	MAF_INRAE=1.667
NC_035096.1	33396444	.	C	T	.	.	MAF_USDA=8.824
NC_035096.1	33396481	.	T	G	.	.	MAF_INRAE=37.342;MAF_USDA=27.647
NC_035096.1	33396495	.	A	C	.	.	MAF_INRAE=37.342;MAF_USDA=27.647
NC_035096.1	33396613	.	T	C	.	.	MAF_INRAE=47.368;MAF_USDA=27.647
NC_035096.1	33396623	.	T	C	.	.	MAF_INRAE=1.667
NC_035096.1	33396648	.	A	C	.	.	MAF_INRAE=36.709;MAF_USDA=27.647
NC_035096.1	33396657	.	T	A	.	.	MAF_INRAE=30.0;MAF_USDA=16.667
NC_035096.1	33396675	.	A	G	.	.	MAF_INRAE=1.667
NC_035096.1	33396696	.	G	A	.	.	MAF_USDA=2.459
NC_035096.1	33396722	.	C	T	.	.	MAF_INRAE=9.494;MAF_USDA=24.118
NC_035096.1	33396732	.	ATTTT	ATTTG	.	.	MAF_USDA=16.667
NC_035096.1	33396736	.	T	G	.	.	MAF_INRAE=36.076;MAF_USDA=29.167
NC_035096.1	33396941	.	C	T	.	.	MAF_INRAE=34.81;MAF_USDA=27.059
NC_035096.1	33397018	.	G	T	.	.	MAF_INRAE=35.443;MAF_USDA=26.19
NC_035096.1	33397019	.	A	G	.	.	MAF_INRAE=30.0;MAF_USDA=27.647
NC_035096.1	33397054	.	G	A	.	.	MAF_USDA=3.529
NC_035096.1	33397089	.	A	T	.	.	MAF_INRAE=13.291;MAF_USDA=47.059
NC_035096.1	33397132	.	C	T	.	.	MAF_INRAE=48.734;MAF_USDA=12.941
NC_035096.1	33397150	.	T	G	.	.	MAF_USDA=2.459
NC_035096.1	33397158	.	T	A	.	.	MAF_INRAE=48.734;MAF_USDA=12.941
NC_035096.1	33397164	.	T	G	.	.	MAF_INRAE=36.076;MAF_USDA=24.706
NC_035096.1	33397175	.	A	G	.	.	MAF_INRAE=35.443;MAF_USDA=27.059
NC_035096.1	33397181	.	T	C	.	.	MAF_USDA=2.459
NC_035096.1	33397205	.	C	T	.	.	MAF_USDA=2.459
NC_035096.1	33397209	.	C	T	.	.	MAF_INRAE=1.667
NC_035096.1	33397211	.	T	C	.	.	MAF_INRAE=1.667
NC_035096.1	33397223	.	A	C	.	.	MAF_INRAE=8.861;MAF_USDA=23.529
NC_035096.1	33397231	.	A	C	.	.	MAF_USDA=25.0
NC_035096.1	33397233	.	T	C	.	.	MAF_USDA=25.0
NC_035096.1	33397240	.	A	G	.	.	MAF_INRAE=8.861;MAF_USDA=38.235
NC_035096.1	33397242	.	A	T	.	.	MAF_USDA=2.459
NC_035096.1	33397267	.	T	G	.	.	MAF_INRAE=37.975;MAF_USDA=38.824
NC_035096.1	33397268	.	A	G	.	.	MAF_INRAE=5.833;MAF_USDA=10.656
NC_035096.1	33397326	.	C	T	.	.	MAF_INRAE=4.43;MAF_USDA=11.475
NC_035096.1	33397432	.	T	G	.	.	MAF_INRAE=47.368;MAF_USDA=43.976
NC_035096.1	33397449	.	C	T	.	.	MAF_INRAE=32.911;MAF_USDA=45.882
NC_035096.1	33397451	.	T	A	.	.	MAF_USDA=17.213
NC_035096.1	33397492	.	A	T	.	.	MAF_USDA=1.639
NC_035096.1	33397503	.	G	T	.	.	MAF_INRAE=36.076;MAF_USDA=48.81
NC_035096.1	33397554	.	C	T	.	.	MAF_INRAE=37.342;MAF_USDA=48.824
NC_035096.1	33397622	.	C	T	.	.	MAF_USDA=6.25
NC_035096.1	33397641	.	A	C	.	.	MAF_INRAE=37.342;MAF_USDA=43.75
NC_035096.1	33397700	.	G	T	.	.	MAF_INRAE=30.833;MAF_USDA=16.667
NC_035096.1	33397733	.	G	C	.	.	MAF_USDA=7.647
NC_035096.1	33397734	.	G	A	.	.	MAF_USDA=5.294
NC_035096.1	33397749	.	T	G	.	.	MAF_INRAE=23.333;MAF_USDA=5.882
NC_035096.1	33397932	.	G	A	.	.	MAF_USDA=2.459
NC_035096.1	33397935	.	T	C	.	.	MAF_INRAE=1.667
NC_035096.1	33397938	.	G	A	.	.	MAF_INRAE=1.667
NC_035096.1	33397958	.	G	A	.	.	MAF_INRAE=1.667
NC_035096.1	33397991	.	G	A	.	.	MAF_INRAE=2.5;MAF_USDA=24.706
NC_035096.1	33398000	.	A	G	.	.	MAF_INRAE=36.709;MAF_USDA=47.647
NC_035096.1	33398010	.	A	G	.	.	MAF_INRAE=36.709;MAF_USDA=47.647
NC_035096.1	33398049	.	C	T	.	.	MAF_USDA=4.098
NC_035096.1	33398071	.	G	A	.	.	MAF_INRAE=5.263;MAF_USDA=13.934
NC_035096.1	33398101	.	G	C	.	.	MAF_INRAE=37.342;MAF_USDA=48.824
NC_035096.1	33398107	.	T	C	.	.	MAF_USDA=12.941
NC_035096.1	33398112	.	G	C	.	.	MAF_INRAE=37.342;MAF_USDA=49.412
NC_035096.1	33398143	.	G	A	.	.	MAF_INRAE=1.667
NC_035096.1	33398157	.	G	T	.	.	MAF_USDA=2.459
NC_035096.1	33398179	.	A	G	.	.	MAF_INRAE=36.076;MAF_USDA=40.588
NC_035096.1	33398193	.	C	A	.	.	MAF_USDA=1.639
NC_035096.1	33398287	.	A	G	.	.	MAF_USDA=2.459
NC_035096.1	33398288	.	C	A	.	.	MAF_INRAE=28.481;MAF_USDA=39.412
NC_035096.1	33398301	.	A	G	.	.	MAF_INRAE=29.114;MAF_USDA=40.476
NC_035096.1	33398322	.	C	T	.	.	MAF_INRAE=20.253;MAF_USDA=30.0
NC_035096.1	33398332	.	A	T	.	.	MAF_INRAE=29.114
NC_035096.1	33402184	.	G	A	.	.	MAF_USDA=2.542
NC_035096.1	33402240	.	G	T	.	.	MAF_USDA=1.695
NC_035096.1	33402278	.	G	A	.	.	MAF_USDA=1.695
NC_035096.1	33402284	.	T	C	.	.	MAF_INRAE=13.333
NC_035096.1	33402286	.	G	T	.	.	MAF_INRAE=6.667;MAF_USDA=21.084
NC_035096.1	33402289	.	C	A	.	.	MAF_USDA=9.036
NC_035096.1	33402314	.	C	A	.	.	MAF_INRAE=5.696;MAF_USDA=33.133
NC_035096.1	33402338	.	A	G	.	.	MAF_USDA=1.639
NC_035096.1	33402345	.	G	A	.	.	MAF_USDA=2.459
NC_035096.1	33402364	.	G	T	.	.	MAF_INRAE=31.646;MAF_USDA=17.059
NC_035096.1	33402407	.	A	G	.	.	MAF_INRAE=48.101;MAF_USDA=33.529
NC_035096.1	33402412	.	T	G	.	.	MAF_INRAE=11.392;MAF_USDA=24.706
NC_035096.1	33402458	.	C	T	.	.	MAF_INRAE=9.494;MAF_USDA=21.311
NC_035096.1	33402459	.	C	T	.	.	MAF_INRAE=9.167;MAF_USDA=21.311
NC_035096.1	33402460	.	A	G	.	.	MAF_INRAE=9.167;MAF_USDA=21.311
NC_035096.1	33402479	.	T	A	.	.	MAF_INRAE=4.43;MAF_USDA=13.934
NC_035096.1	33402500	.	A	G	.	.	MAF_INRAE=5.263;MAF_USDA=31.176
NC_035096.1	33402528	.	G	T	.	.	MAF_INRAE=2.5;MAF_USDA=10.588
NC_035096.1	33402533	.	G	T	.	.	MAF_INRAE=13.291;MAF_USDA=38.235
NC_035096.1	33402548	.	C	A	.	.	MAF_INRAE=5.263;MAF_USDA=21.176
NC_035096.1	33402551	.	T	G	.	.	MAF_USDA=2.459
NC_035096.1	33402554	.	A	C	.	.	MAF_USDA=2.459
NC_035096.1	33402565	.	C	T	.	.	MAF_USDA=8.235
NC_035096.1	33402764	.	C	A	.	.	MAF_USDA=5.882
NC_035096.1	33402772	.	G	A	.	.	MAF_INRAE=15.789;MAF_USDA=31.765
NC_035096.1	33402773	.	C	T	.	.	MAF_USDA=2.459
NC_035096.1	33402778	.	G	C	.	.	MAF_INRAE=26.316
NC_035096.1	33402818	.	A	G	.	.	MAF_USDA=1.639
NC_035096.1	33402828	.	G	A	.	.	MAF_USDA=2.459
NC_035096.1	33402848	.	T	G	.	.	MAF_INRAE=4.43;MAF_USDA=14.754
NC_035096.1	33402904	.	A	T	.	.	MAF_INRAE=35.443;MAF_USDA=14.118
NC_035096.1	33402907	.	A	G	.	.	MAF_USDA=2.459
NC_035096.1	33402962	.	G	A	.	.	MAF_USDA=22.941
NC_035096.1	33402977	.	C	A	.	.	MAF_INRAE=33.544;MAF_USDA=8.197
NC_035096.1	33403004	.	T	G	.	.	MAF_USDA=1.639
NC_035096.1	33403011	.	T	A	.	.	MAF_USDA=2.459
NC_035096.1	33403027	.	G	T	.	.	MAF_USDA=2.459
NC_035096.1	33403068	.	A	C	.	.	MAF_INRAE=31.579;MAF_USDA=17.647
NC_035096.1	33403358	.	T	G	.	.	MAF_INRAE=32.278;MAF_USDA=9.412
NC_035096.1	33403364	.	G	T	.	.	MAF_INRAE=3.165;MAF_USDA=1.639
NC_035096.1	33403395	.	A	C	.	.	MAF_INRAE=34.81;MAF_USDA=17.647
NC_035096.1	33403467	.	G	T	.	.	MAF_INRAE=2.5;MAF_USDA=8.824
NC_035096.1	33403522	.	A	C	.	.	MAF_USDA=8.235
NC_035096.1	33403535	.	C	A	.	.	MAF_INRAE=11.392
NC_035096.1	33403539	.	T	A	.	.	MAF_USDA=7.647
NC_035096.1	33403576	.	G	A	.	.	MAF_USDA=1.639
NC_035096.1	33403626	.	T	A	.	.	MAF_INRAE=6.962;MAF_USDA=33.529
NC_035096.1	33403638	.	G	T	.	.	MAF_INRAE=15.789;MAF_USDA=48.824
NC_035096.1	33403661	.	T	G	.	.	MAF_USDA=25.294
NC_035096.1	33403675	.	T	G	.	.	MAF_USDA=21.765
NC_035096.1	33403721	.	C	T	.	.	MAF_USDA=24.118
NC_035096.1	33403758	.	G	C	.	.	MAF_INRAE=31.579;MAF_USDA=38.824
NC_035096.1	33403935	.	T	C	.	.	MAF_INRAE=6.962;MAF_USDA=45.882
NC_035096.1	33404057	.	A	T	.	.	MAF_USDA=10.714
NC_035096.1	33404061	.	G	C	.	.	MAF_USDA=1.667
NC_035096.1	33404082	.	G	A	.	.	MAF_USDA=8.235
NC_035096.1	33404156	.	G	A	.	.	MAF_INRAE=32.911;MAF_USDA=35.294
NC_035096.1	33404172	.	A	T	.	.	MAF_INRAE=33.544;MAF_USDA=35.882
NC_035096.1	33404325	.	C	T	.	.	MAF_INRAE=36.076;MAF_USDA=35.882
NC_035096.1	33404332	.	C	A	.	.	MAF_INRAE=1.667
NC_035096.1	33404427	.	T	C	.	.	MAF_INRAE=6.667
NC_035096.1	33404590	.	G	A	.	.	MAF_USDA=10.588
NC_035096.1	33404596	.	G	A	.	.	MAF_USDA=28.235
NC_035096.1	33404598	.	G	A	.	.	MAF_USDA=11.176
NC_035096.1	33404716	.	G	A	.	.	MAF_USDA=10.588
NC_035096.1	33404730	.	G	A	.	.	MAF_USDA=2.459
NC_035096.1	33404775	.	C	T	.	.	MAF_USDA=3.529
NC_035096.1	33404780	.	C	T	.	.	MAF_INRAE=34.177;MAF_USDA=24.706
NC_035096.1	33404789	.	A	C	.	.	MAF_INRAE=6.962;MAF_USDA=11.475
NC_035096.1	33404913	.	C	T	.	.	MAF_INRAE=5.263;MAF_USDA=2.459
NC_035096.1	33404922	.	C	A	.	.	MAF_INRAE=34.81;MAF_USDA=22.353
NC_035096.1	33404927	.	G	A	.	.	MAF_INRAE=34.81;MAF_USDA=22.353
NC_035096.1	33404988	.	A	C	.	.	MAF_INRAE=5.833
NC_035096.1	33405054	.	G	A	.	.	MAF_INRAE=34.81;MAF_USDA=25.882
NC_035096.1	33405065	.	C	T	.	.	MAF_INRAE=42.105;MAF_USDA=22.917
NC_035096.1	33405068	.	T	A	.	.	MAF_USDA=10.588
NC_035096.1	33405082	.	A	G	.	.	MAF_USDA=10.588
NC_035096.1	33405098	.	T	C	.	.	MAF_INRAE=3.165
NC_035096.1	33405116	.	C	T	.	.	MAF_INRAE=3.333;MAF_USDA=12.941
NC_035096.1	33405124	.	A	G	.	.	MAF_INRAE=2.5
NC_035096.1	33405126	.	G	T	.	.	MAF_USDA=34.706
NC_035096.1	33405169	.	A	C	.	.	MAF_INRAE=1.667
NC_035096.1	33405197	.	G	T	.	.	MAF_USDA=21.765
NC_035096.1	33405215	.	A	T	.	.	MAF_INRAE=22.5
NC_035096.1	33405245	.	C	A	.	.	MAF_USDA=10.588
NC_035096.1	33405246	.	G	T	.	.	MAF_USDA=2.459
NC_035096.1	33405278	.	C	G	.	.	MAF_INRAE=34.177;MAF_USDA=25.294
NC_035096.1	33405313	.	G	A	.	.	MAF_INRAE=6.329;MAF_USDA=21.311
NC_035096.1	33405320	.	C	T	.	.	MAF_INRAE=21.667;MAF_USDA=4.098
NC_035096.1	33405365	.	T	C	.	.	MAF_USDA=21.765
NC_035096.1	33405372	.	T	G	.	.	MAF_INRAE=1.667;MAF_USDA=3.279
NC_035096.1	33405425	.	C	T	.	.	MAF_INRAE=23.333
NC_035096.1	33405442	.	C	T	.	.	MAF_USDA=1.639
NC_035096.1	33405477	.	G	A	.	.	MAF_USDA=2.459
NC_035096.1	33405490	.	G	A	.	.	MAF_USDA=1.639
NC_035096.1	33405657	.	G	A	.	.	MAF_INRAE=6.962;MAF_USDA=50.0
NC_035096.1	33405731	.	A	G	.	.	MAF_INRAE=6.962;MAF_USDA=48.235
NC_035096.1	33405733	.	T	G	.	.	MAF_INRAE=7.5;MAF_USDA=50.0
NC_035096.1	33405755	.	T	A	.	.	MAF_INRAE=6.962;MAF_USDA=50.0
NC_035096.1	33405765	.	T	A	.	.	MAF_USDA=3.529
NC_035096.1	33405768	.	G	T	.	.	MAF_INRAE=6.962;MAF_USDA=50.0
NC_035096.1	33405787	.	G	A	.	.	MAF_INRAE=6.962;MAF_USDA=49.412
NC_035096.1	33405792	.	C	G	.	.	MAF_INRAE=6.962;MAF_USDA=49.412
NC_035096.1	33405844	.	G	T	.	.	MAF_USDA=2.459
NC_035096.1	33405865	.	C	G	.	.	MAF_USDA=25.0
NC_035096.1	33405884	.	T	G	.	.	MAF_INRAE=35.443;MAF_USDA=25.294
NC_035096.1	33405889	.	A	C	.	.	MAF_INRAE=44.937;MAF_USDA=22.941
NC_035096.1	33405895	.	C	A	.	.	MAF_USDA=10.0
NC_035096.1	33406018	.	C	T	.	.	MAF_USDA=6.471
NC_035096.1	33406039	.	C	T	.	.	MAF_INRAE=2.5
NC_035096.1	33406060	.	C	A	.	.	MAF_USDA=1.639
NC_035096.1	33406153	.	G	A	.	.	MAF_INRAE=1.667
NC_035096.1	33406180	.	G	C	.	.	MAF_INRAE=20.253;MAF_USDA=12.353
NC_035096.1	33406193	.	A	C	.	.	MAF_INRAE=8.861
NC_035096.1	33406260	.	G	A	.	.	MAF_INRAE=3.165;MAF_USDA=3.279
NC_035096.1	33406277	.	C	A	.	.	MAF_INRAE=2.5
NC_035096.1	33406295	.	G	A	.	.	MAF_INRAE=36.076;MAF_USDA=25.294
NC_035096.1	33406367	.	A	T	.	.	MAF_INRAE=44.304;MAF_USDA=22.941
NC_035096.1	33406458	.	G	A	.	.	MAF_USDA=10.0
NC_035096.1	33406555	.	A	T	.	.	MAF_INRAE=6.962;MAF_USDA=37.647
NC_035096.1	33406581	.	G	A	.	.	MAF_INRAE=5.696;MAF_USDA=11.765
NC_035096.1	33406604	.	T	C	.	.	MAF_INRAE=5.696;MAF_USDA=13.115
NC_035096.1	33406692	.	G	A	.	.	MAF_INRAE=1.667;MAF_USDA=2.459
NC_035096.1	33406725	.	A	T	.	.	MAF_INRAE=37.342;MAF_USDA=28.824
NC_035096.1	33406777	.	G	T	.	.	MAF_INRAE=5.263;MAF_USDA=13.115
NC_035096.1	33406792	.	T	C	.	.	MAF_INRAE=6.329;MAF_USDA=38.235
NC_035096.1	33406796	.	C	T	.	.	MAF_INRAE=6.667;MAF_USDA=37.647
NC_035096.1	33406816	.	C	A	.	.	MAF_INRAE=5.263;MAF_USDA=2.459
NC_035096.1	33407004	.	T	C	.	.	MAF_USDA=1.667
NC_035096.1	33407688	.	C	A	.	.	MAF_USDA=29.167
NC_035096.1	33407727	.	G	C	.	.	MAF_USDA=4.819
NC_035096.1	33407733	.	T	C	.	.	MAF_USDA=1.695
NC_035096.1	33407740	.	T	A	.	.	MAF_USDA=10.241
NC_035096.1	33407768	.	C	A	.	.	MAF_INRAE=21.667
NC_035096.1	33407831	.	T	G	.	.	MAF_USDA=5.294
NC_035096.1	33407889	.	T	G	.	.	MAF_USDA=3.279
NC_035096.1	33407976	.	C	T	.	.	MAF_INRAE=44.167;MAF_USDA=18.235
NC_035096.1	33407977	.	C	T	.	.	MAF_INRAE=44.167;MAF_USDA=19.412
NC_035096.1	33407978	.	G	A	.	.	MAF_USDA=4.918
NC_035096.1	33407987	.	C	T	.	.	MAF_USDA=19.412
NC_035096.1	33407988	.	T	G	.	.	MAF_USDA=14.583
NC_035096.1	33408004	.	T	G	.	.	MAF_USDA=2.459
NC_035096.1	33408024	.	T	G	.	.	MAF_USDA=3.279
NC_035096.1	33408048	.	G	A	.	.	MAF_USDA=4.918
NC_035096.1	33408051	.	C	T	.	.	MAF_INRAE=35.443;MAF_USDA=34.706
NC_035096.1	33408065	.	T	C	.	.	MAF_INRAE=6.667;MAF_USDA=30.328
NC_035096.1	33408071	.	C	T	.	.	MAF_USDA=4.706
NC_035096.1	33408082	.	G	T	.	.	MAF_INRAE=3.165;MAF_USDA=39.583
NC_035096.1	33408083	.	G	T	.	.	MAF_INRAE=2.5;MAF_USDA=35.417
NC_035096.1	33408132	.	T	A	.	.	MAF_USDA=2.459
NC_035096.1	33408152	.	T	G	.	.	MAF_INRAE=36.076;MAF_USDA=22.353
NC_035096.1	33408157	.	G	A	.	.	MAF_INRAE=36.076;MAF_USDA=22.353
NC_035096.1	33408179	.	T	G	.	.	MAF_INRAE=6.329;MAF_USDA=23.77
NC_035096.1	33408181	.	A	G	.	.	MAF_INRAE=6.667;MAF_USDA=22.951
NC_035096.1	33408311	.	C	G	.	.	MAF_INRAE=50.0;MAF_USDA=12.353
NC_035096.1	33408377	.	A	C	.	.	MAF_USDA=10.588
NC_035096.1	33408478	.	G	A	.	.	MAF_INRAE=25.0;MAF_USDA=17.647
NC_035096.1	33408602	.	A	G	.	.	MAF_INRAE=38.608;MAF_USDA=20.588
NC_035096.1	33408841	.	C	G	.	.	MAF_INRAE=3.165
NC_035096.1	33408907	.	A	T	.	.	MAF_USDA=2.459
NC_035096.1	33408937	.	C	T	.	.	MAF_INRAE=36.076;MAF_USDA=22.353
NC_035096.1	33408944	.	A	T	.	.	MAF_USDA=1.639
NC_035096.1	33409000	.	G	A	.	.	MAF_INRAE=25.833;MAF_USDA=17.647
NC_035096.1	33409089	.	C	A	.	.	MAF_INRAE=36.076;MAF_USDA=22.353
NC_035096.1	33409137	.	A	G	.	.	MAF_INRAE=36.076;MAF_USDA=22.353
NC_035096.1	33409172	.	T	G	.	.	MAF_INRAE=12.658;MAF_USDA=50.0
NC_035096.1	33409211	.	G	T	.	.	MAF_INRAE=12.025;MAF_USDA=49.412
NC_035096.1	33409233	.	C	T	.	.	MAF_USDA=8.333
NC_035096.1	33409270	.	G	T	.	.	MAF_USDA=3.279
NC_035096.1	33409308	.	G	A	.	.	MAF_USDA=10.417
NC_035096.1	33409336	.	C	A	.	.	MAF_INRAE=36.842;MAF_USDA=38.235
NC_035096.1	33409346	.	T	C	.	.	MAF_INRAE=5.263;MAF_USDA=18.824
NC_035096.1	33409392	.	A	C	.	.	MAF_USDA=12.5
NC_035096.1	33409477	.	A	G	.	.	MAF_USDA=5.0
NC_035096.1	33409493	.	T	A	.	.	MAF_USDA=20.0
NC_035096.1	33409576	.	G	A	.	.	MAF_USDA=16.667
NC_035096.1	33410864	.	T	A	.	.	MAF_USDA=19.565
NC_035096.1	33410883	.	G	T	.	.	MAF_USDA=43.75
NC_035096.1	33410918	.	C	T	.	.	MAF_USDA=48.235
NC_035096.1	33411079	.	C	T	.	.	MAF_USDA=14.706
NC_035096.1	33411133	.	T	A	.	.	MAF_USDA=2.459
NC_035096.1	33411137	.	A	C	.	.	MAF_USDA=5.738
NC_035096.1	33411142	.	C	A	.	.	MAF_USDA=3.279
NC_035096.1	33411143	.	A	T	.	.	MAF_USDA=12.941
NC_035096.1	33411178	.	G	T	.	.	MAF_USDA=8.235
NC_035096.1	33411256	.	C	T	.	.	MAF_USDA=38.824
NC_035096.1	33411432	.	C	A	.	.	MAF_USDA=29.167
NC_035096.1	33411460	.	G	T	.	.	MAF_USDA=15.882
NC_035096.1	33411470	.	G	T	.	.	MAF_USDA=8.824
NC_035096.1	33411520	.	T	C	.	.	MAF_INRAE=36.842;MAF_USDA=28.235
NC_035096.1	33411544	.	C	T	.	.	MAF_INRAE=36.842;MAF_USDA=26.471
NC_035096.1	33411630	.	A	T	.	.	MAF_USDA=5.294
NC_035096.1	33411655	.	C	T	.	.	MAF_USDA=10.417
NC_035096.1	33411707	.	T	C	.	.	MAF_USDA=5.882
NC_035096.1	33411736	.	A	T	.	.	MAF_USDA=1.639
NC_035096.1	33411755	.	A	T	.	.	MAF_USDA=39.583
NC_035096.1	33411850	.	T	A	.	.	MAF_USDA=45.833
NC_035096.1	33411868	.	A	T	.	.	MAF_USDA=14.583
NC_035096.1	33411878	.	T	C	.	.	MAF_USDA=3.279
NC_035096.1	33411907	.	A	T	.	.	MAF_USDA=13.529
NC_035096.1	33411913	.	C	T	.	.	MAF_USDA=1.639
NC_035096.1	33411944	.	A	T	.	.	MAF_USDA=1.639
NC_035096.1	33411945	.	A	T	.	.	MAF_USDA=1.639
NC_035096.1	33412003	.	T	C	.	.	MAF_USDA=3.279
NC_035096.1	33412014	.	C	A	.	.	MAF_USDA=2.459
NC_035096.1	33412032	.	G	C	.	.	MAF_INRAE=3.165;MAF_USDA=8.235
NC_035096.1	33412230	.	G	T	.	.	MAF_INRAE=29.114
NC_035096.1	33412277	.	T	G	.	.	MAF_INRAE=5.263
NC_035096.1	33412308	.	C	T	.	.	MAF_INRAE=8.861
NC_035096.1	33412349	.	T	C	.	.	MAF_INRAE=29.114;MAF_USDA=42.353
NC_035096.1	33412434	.	T	C	.	.	MAF_INRAE=25.0;MAF_USDA=15.294
NC_035096.1	33412501	.	G	A	.	.	MAF_INRAE=23.333
NC_035096.1	33412555	.	A	G	.	.	MAF_INRAE=28.481;MAF_USDA=40.984
NC_035096.1	33412582	.	G	T	.	.	MAF_INRAE=25.833;MAF_USDA=10.656
NC_035096.1	33412714	.	C	T	.	.	MAF_INRAE=23.333
NC_035096.1	33412726	.	T	C	.	.	MAF_INRAE=8.861;MAF_USDA=41.765
NC_035096.1	33412786	.	C	T	.	.	MAF_INRAE=1.667
NC_035096.1	33412840	.	C	A	.	.	MAF_USDA=3.279
NC_035096.1	33412914	.	T	G	.	.	MAF_INRAE=2.5
NC_035096.1	33413136	.	C	T	.	.	MAF_INRAE=29.114;MAF_USDA=41.765
NC_035096.1	33413276	.	C	A	.	.	MAF_INRAE=15.19
NC_035096.1	33413411	.	T	C	.	.	MAF_INRAE=12.5;MAF_USDA=13.529
NC_035096.1	33413415	.	T	C	.	.	MAF_INRAE=3.165
NC_035096.1	33413487	.	T	C	.	.	MAF_USDA=4.167
NC_035096.1	33413505	.	A	G	.	.	MAF_USDA=27.083
NC_035096.1	33413527	.	G	A	.	.	MAF_INRAE=6.329;MAF_USDA=25.882
NC_035096.1	33413562	.	G	T	.	.	MAF_USDA=1.639
NC_035096.1	33413609	.	C	T	.	.	MAF_USDA=1.639
NC_035096.1	33413617	.	C	T	.	.	MAF_USDA=5.738
NC_035096.1	33413632	.	T	A	.	.	MAF_INRAE=25.833;MAF_USDA=11.176
NC_035096.1	33413659	.	T	A	.	.	MAF_INRAE=32.911
NC_035096.1	33413663	.	T	A	.	.	MAF_USDA=1.639
NC_035096.1	33413681	.	G	A	.	.	MAF_INRAE=1.667
NC_035096.1	33413703	.	C	G	.	.	MAF_USDA=1.639
NC_035096.1	33413797	.	G	T	.	.	MAF_USDA=11.176
NC_035096.1	33413804	.	G	C	.	.	MAF_USDA=11.176
NC_035096.1	33413807	.	A	G	.	.	MAF_USDA=10.0
NC_035096.1	33413850	.	T	C	.	.	MAF_USDA=6.25
NC_035096.1	33413851	.	C	T	.	.	MAF_USDA=6.25
NC_035096.1	33413899	.	C	T	.	.	MAF_USDA=37.5
NC_035096.1	33414000	.	G	T	.	.	MAF_INRAE=2.5
NC_035096.1	33414081	.	G	A	.	.	MAF_INRAE=26.316;MAF_USDA=26.471
NC_035096.1	33414103	.	A	C	.	.	MAF_USDA=4.167
NC_035096.1	33414269	.	G	A	.	.	MAF_USDA=3.529
NC_035096.1	33414295	.	C	T	.	.	MAF_INRAE=3.165;MAF_USDA=9.016
NC_035096.1	33414311	.	A	G	.	.	MAF_INRAE=2.5;MAF_USDA=11.765
NC_035096.1	33414319	.	C	A	.	.	MAF_USDA=2.459
NC_035096.1	33414334	.	T	C	.	.	MAF_INRAE=3.165;MAF_USDA=9.016
NC_035096.1	33414463	.	T	G	.	.	MAF_INRAE=3.165;MAF_USDA=8.197
NC_035096.1	33414470	.	G	A	.	.	MAF_INRAE=6.329
NC_035096.1	33414477	.	C	G	.	.	MAF_INRAE=23.333;MAF_USDA=4.918
NC_035096.1	33414482	.	C	T	.	.	MAF_INRAE=23.333;MAF_USDA=4.918
NC_035096.1	33414500	.	C	T	.	.	MAF_USDA=9.412
NC_035096.1	33414514	.	T	C	.	.	MAF_USDA=3.39
NC_035096.1	33414523	.	T	G	.	.	MAF_INRAE=32.5;MAF_USDA=45.181
NC_035096.1	33414580	.	T	C	.	.	MAF_INRAE=8.333;MAF_USDA=49.398
NC_035096.1	33414590	.	T	G	.	.	MAF_USDA=10.417
NC_035096.1	33414591	.	G	T	.	.	MAF_USDA=25.0
NC_035096.1	33414612	.	T	G	.	.	MAF_INRAE=5.833;MAF_USDA=39.157
NC_035096.1	33414684	.	C	A	.	.	MAF_INRAE=14.167;MAF_USDA=13.253
NC_035096.1	33414725	.	A	T	.	.	MAF_INRAE=28.333
NC_035096.1	33414729	.	T	A	.	.	MAF_USDA=9.146
NC_035096.1	33414788	.	C	T	.	.	MAF_INRAE=22.5
NC_035096.1	33414884	.	T	G	.	.	MAF_INRAE=22.5;MAF_USDA=2.542
NC_035096.1	33414929	.	A	G	.	.	MAF_INRAE=23.333;MAF_USDA=11.446
NC_035096.1	33414940	.	T	C	.	.	MAF_USDA=1.695
NC_035096.1	33414963	.	A	T	.	.	MAF_INRAE=21.667;MAF_USDA=10.417
NC_035096.1	33414981	.	C	T	.	.	MAF_USDA=10.417
NC_035096.1	33414991	.	C	T	.	.	MAF_USDA=16.667
NC_035096.1	33414992	.	G	A	.	.	MAF_USDA=10.417
NC_035096.1	33415007	.	C	T	.	.	MAF_INRAE=10.833;MAF_USDA=18.75
NC_035096.1	33415011	.	A	G	.	.	MAF_INRAE=9.167
NC_035096.1	33415012	.	G	A	.	.	MAF_INRAE=9.167
NC_035096.1	33415028	.	C	T	.	.	MAF_INRAE=8.333
NC_035096.1	33415042	.	G	A	.	.	MAF_INRAE=10.833
NC_035096.1	33415046	.	C	T	.	.	MAF_INRAE=10.833
NC_035096.1	33415067	.	G	A	.	.	MAF_INRAE=13.333
NC_035096.1	33415079	.	C	T	.	.	MAF_INRAE=20.886
NC_035096.1	33415081	.	G	T	.	.	MAF_INRAE=15.0
NC_035096.1	33415115	.	C	T	.	.	MAF_INRAE=10.526;MAF_USDA=13.69
NC_035096.1	33415116	.	G	A	.	.	MAF_INRAE=19.167
NC_035096.1	33415127	.	C	A	.	.	MAF_INRAE=16.667;MAF_USDA=13.69
NC_035096.1	33415140	.	G	A	.	.	MAF_INRAE=18.333;MAF_USDA=27.083
NC_035096.1	33415141	.	T	C	.	.	MAF_INRAE=18.333
NC_035096.1	33415142	.	G	A	.	.	MAF_INRAE=18.333
NC_035096.1	33415155	.	C	T	.	.	MAF_INRAE=18.333
NC_035096.1	33415158	.	G	A	.	.	MAF_INRAE=18.333;MAF_USDA=27.083
NC_035096.1	33415170	.	G	A	.	.	MAF_USDA=5.085
NC_035096.1	33415176	.	G	A	.	.	MAF_INRAE=18.333;MAF_USDA=16.867
NC_035096.1	33415177	.	C	T	.	.	MAF_INRAE=45.57;MAF_USDA=30.723
NC_035096.1	33415179	.	C	T	.	.	MAF_USDA=1.695
NC_035096.1	33415180	.	G	A	.	.	MAF_USDA=4.878
NC_035096.1	33415185	.	G	T	.	.	MAF_INRAE=18.333;MAF_USDA=16.265
NC_035096.1	33415186	.	A	G	.	.	MAF_USDA=2.542
NC_035096.1	33415194	.	A	T	.	.	MAF_INRAE=18.333;MAF_USDA=27.083
NC_035096.1	33415202	.	C	T	.	.	MAF_INRAE=4.167;MAF_USDA=3.39
NC_035096.1	33415246	.	A	G,T	.	.	MAF_INRAE=5.263;MAF_USDA=14.583
NC_035096.1	33415256	.	G	A	.	.	MAF_USDA=4.167
NC_035096.1	33415259	.	T	A	.	.	MAF_INRAE=19.167;MAF_USDA=22.917
NC_035096.1	33415268	.	T	C	.	.	MAF_INRAE=18.333;MAF_USDA=13.529
NC_035096.1	33415287	.	C	T	.	.	MAF_USDA=3.279
NC_035096.1	33415290	.	A	T	.	.	MAF_INRAE=2.5
NC_035096.1	33415328	.	G	A	.	.	MAF_INRAE=22.785;MAF_USDA=49.412
NC_035096.1	33415335	.	G	A	.	.	MAF_INRAE=1.667
NC_035096.1	33415357	.	T	C	.	.	MAF_INRAE=3.165;MAF_USDA=8.197
NC_035096.1	33415360	.	A	G	.	.	MAF_INRAE=23.333;MAF_USDA=23.529
NC_035096.1	33415449	.	C	A	.	.	MAF_USDA=10.417
NC_035096.1	33415463	.	G	A	.	.	MAF_INRAE=5.0;MAF_USDA=15.294
NC_035096.1	33415499	.	G	T	.	.	MAF_USDA=10.0
NC_035096.1	33415542	.	C	A	.	.	MAF_USDA=11.765
NC_035096.1	33415548	.	A	T	.	.	MAF_INRAE=1.667;MAF_USDA=5.738
NC_035096.1	33415549	.	G	T	.	.	MAF_INRAE=3.165;MAF_USDA=9.836
NC_035096.1	33415569	.	T	C	.	.	MAF_INRAE=25.833;MAF_USDA=24.706
NC_035096.1	33415575	.	T	C	.	.	MAF_INRAE=5.696;MAF_USDA=25.882
NC_035096.1	33415578	.	G	A	.	.	MAF_USDA=3.279
NC_035096.1	33415607	.	G	A	.	.	MAF_INRAE=25.833;MAF_USDA=25.882
NC_035096.1	33415611	.	T	A	.	.	MAF_INRAE=25.833;MAF_USDA=26.471
NC_035096.1	33415631	.	C	T	.	.	MAF_INRAE=3.165;MAF_USDA=10.656
NC_035096.1	33415727	.	G	A	.	.	MAF_INRAE=37.342;MAF_USDA=47.647
NC_035096.1	33415728	.	A	G	.	.	MAF_INRAE=40.833;MAF_USDA=47.647
NC_035096.1	33415745	.	T	G	.	.	MAF_INRAE=43.038;MAF_USDA=27.647
NC_035096.1	33415750	.	G	A	.	.	MAF_INRAE=1.667;MAF_USDA=4.918
NC_035096.1	33415753	.	T	C	.	.	MAF_INRAE=24.167;MAF_USDA=11.765
NC_035096.1	33415755	.	T	C	.	.	MAF_INRAE=14.557
NC_035096.1	33415760	.	C	T	.	.	MAF_INRAE=3.165
NC_035096.1	33415767	.	A	C	.	.	MAF_INRAE=5.696;MAF_USDA=26.471
NC_035096.1	33415786	.	A	G	.	.	MAF_INRAE=5.696;MAF_USDA=37.647
NC_035096.1	33415805	.	G	A	.	.	MAF_INRAE=28.481;MAF_USDA=17.059
NC_035096.1	33415806	.	G	T	.	.	MAF_INRAE=32.5;MAF_USDA=17.059
NC_035096.1	33415810	.	T	C	.	.	MAF_INRAE=24.167;MAF_USDA=11.176
NC_035096.1	33415832	.	G	A	.	.	MAF_USDA=1.639
NC_035096.1	33415834	.	C	T	.	.	MAF_INRAE=1.667;MAF_USDA=12.941
NC_035096.1	33415851	.	T	C	.	.	MAF_INRAE=22.5;MAF_USDA=11.765
NC_035096.1	33415860	.	T	A	.	.	MAF_INRAE=46.203;MAF_USDA=39.412
NC_035096.1	33415861	.	C	T	.	.	MAF_USDA=5.882
NC_035096.1	33415862	.	C	A	.	.	MAF_INRAE=44.167;MAF_USDA=38.824
NC_035096.1	33415874	.	C	T	.	.	MAF_USDA=14.706
NC_035096.1	33416006	.	C	A	.	.	MAF_INRAE=46.203;MAF_USDA=36.471
NC_035096.1	33416028	.	A	C	.	.	MAF_INRAE=42.405;MAF_USDA=27.647
NC_035096.1	33416040	.	G	T	.	.	MAF_INRAE=43.038;MAF_USDA=28.824
NC_035096.1	33416086	.	G	C	.	.	MAF_INRAE=3.165;MAF_USDA=8.197
NC_035096.1	33416202	.	T	A	.	.	MAF_INRAE=3.165;MAF_USDA=9.016
NC_035096.1	33416233	.	C	T	.	.	MAF_INRAE=5.833;MAF_USDA=5.738
NC_035096.1	33416239	.	C	T	.	.	MAF_INRAE=1.667;MAF_USDA=8.333
NC_035096.1	33416262	.	G	T	.	.	MAF_USDA=1.639
NC_035096.1	33416293	.	T	C	.	.	MAF_INRAE=6.329;MAF_USDA=27.647
NC_035096.1	33416301	.	G	T	.	.	MAF_INRAE=46.835;MAF_USDA=34.706
NC_035096.1	33416365	.	A	C	.	.	MAF_INRAE=1.667
NC_035096.1	33416379	.	G	A	.	.	MAF_INRAE=45.57;MAF_USDA=25.294
NC_035096.1	33416392	.	A	C	.	.	MAF_INRAE=2.532;MAF_USDA=4.098
NC_035096.1	33416402	.	G	T	.	.	MAF_INRAE=23.333;MAF_USDA=18.75
NC_035096.1	33416420	.	T	G	.	.	MAF_INRAE=44.304;MAF_USDA=30.0
NC_035096.1	33416431	.	A	G	.	.	MAF_INRAE=47.468;MAF_USDA=34.118
NC_035096.1	33416433	.	T	C	.	.	MAF_USDA=30.588
NC_035096.1	33416448	.	A	T	.	.	MAF_INRAE=2.5
NC_035096.1	33416456	.	A	T	.	.	MAF_INRAE=29.167
NC_035096.1	33416458	.	A	T	.	.	MAF_INRAE=37.5
NC_035096.1	33416460	.	A	T	.	.	MAF_INRAE=37.5
NC_035096.1	33416462	.	A	T	.	.	MAF_INRAE=37.5
NC_035096.1	33416465	.	A	T	.	.	MAF_INRAE=37.5
NC_035096.1	33416467	.	T	G	.	.	MAF_INRAE=2.5;MAF_USDA=10.417
NC_035096.1	33416499	.	G	C	.	.	MAF_INRAE=3.165;MAF_USDA=9.016
NC_035096.1	33416521	.	T	G	.	.	MAF_INRAE=47.468;MAF_USDA=35.294
NC_035096.1	33416606	.	A	G	.	.	MAF_INRAE=8.333;MAF_USDA=25.0
NC_035096.1	33416647	.	G	T	.	.	MAF_USDA=8.824
NC_035096.1	33416657	.	C	A	.	.	MAF_INRAE=46.203;MAF_USDA=34.118
NC_035096.1	33416662	.	G	A	.	.	MAF_INRAE=3.333;MAF_USDA=8.235
NC_035096.1	33416713	.	C	A	.	.	MAF_USDA=1.639
NC_035096.1	33416834	.	A	G	.	.	MAF_INRAE=48.101;MAF_USDA=45.294
NC_035096.1	33416860	.	C	A	.	.	MAF_INRAE=1.667
NC_035096.1	33416882	.	A	T	.	.	MAF_INRAE=31.013;MAF_USDA=21.765
NC_035096.1	33416939	.	A	G	.	.	MAF_INRAE=49.367;MAF_USDA=44.706
NC_035096.1	33417012	.	A	G	.	.	MAF_INRAE=15.789
NC_035096.1	33417105	.	A	C	.	.	MAF_USDA=41.667
NC_035096.1	33417136	.	C	T	.	.	MAF_USDA=25.294
NC_035096.1	33417192	.	T	C	.	.	MAF_USDA=47.826
NC_035096.1	33417212	.	T	A	.	.	MAF_USDA=45.652
NC_035096.1	33417287	.	AG	AA	.	.	MAF_USDA=47.826
NC_035096.1	33417298	.	A	G	.	.	MAF_USDA=50.0
NC_035096.1	33417305	.	G	A	.	.	MAF_USDA=50.0
NC_035096.1	33417356	.	T	C	.	.	MAF_USDA=35.882
NC_035096.1	33417376	.	T	A	.	.	MAF_USDA=37.647
NC_035096.1	33417537	.	C	A	.	.	MAF_INRAE=4.43;MAF_USDA=11.475
NC_035096.1	33417546	.	T	G	.	.	MAF_INRAE=4.43;MAF_USDA=11.475
NC_035096.1	33417573	.	G	A	.	.	MAF_INRAE=46.835;MAF_USDA=35.882
NC_035096.1	33417640	.	A	T	.	.	MAF_INRAE=3.797
NC_035096.1	33417643	.	G	A	.	.	MAF_INRAE=3.333;MAF_USDA=10.656
NC_035096.1	33417646	.	G	A	.	.	MAF_INRAE=43.671;MAF_USDA=28.235
NC_035096.1	33417657	.	C	T	.	.	MAF_INRAE=47.468;MAF_USDA=45.294
NC_035096.1	33417710	.	G	A	.	.	MAF_INRAE=5.833;MAF_USDA=12.941
NC_035096.1	33417741	.	C	G	.	.	MAF_USDA=8.235
NC_035096.1	33417887	.	A	G	.	.	MAF_USDA=28.313
NC_035096.1	33417903	.	C	G	.	.	MAF_INRAE=5.063;MAF_USDA=10.656
NC_035096.1	33417919	.	C	A	.	.	MAF_INRAE=24.167;MAF_USDA=14.706
NC_035096.1	33417931	.	T	G	.	.	MAF_USDA=2.459
NC_035096.1	33417935	.	T	C	.	.	MAF_INRAE=10.526;MAF_USDA=11.475
NC_035096.1	33417964	.	G	T	.	.	MAF_INRAE=27.848;MAF_USDA=15.294
NC_035096.1	33417969	.	A	C	.	.	MAF_USDA=1.639
NC_035096.1	33417972	.	G	T	.	.	MAF_USDA=11.475
NC_035096.1	33417973	.	T	C	.	.	MAF_USDA=11.475
NC_035096.1	33417987	.	C	T	.	.	MAF_INRAE=43.671;MAF_USDA=24.118
NC_035096.1	33417990	.	T	C	.	.	MAF_INRAE=34.167;MAF_USDA=24.706
NC_035096.1	33417991	.	G	A	.	.	MAF_INRAE=34.167;MAF_USDA=24.118
NC_035096.1	33417994	.	A	G	.	.	MAF_INRAE=4.43;MAF_USDA=11.475
NC_035096.1	33417995	.	T	C	.	.	MAF_INRAE=2.5;MAF_USDA=11.475
NC_035096.1	33417998	.	C	T	.	.	MAF_INRAE=43.671;MAF_USDA=24.706
NC_035096.1	33418012	.	T	A	.	.	MAF_INRAE=2.5;MAF_USDA=6.471
NC_035096.1	33418022	.	A	C	.	.	MAF_INRAE=4.43;MAF_USDA=10.656
NC_035096.1	33418028	.	G	T	.	.	MAF_INRAE=1.667;MAF_USDA=10.0
NC_035096.1	33418046	.	T	C	.	.	MAF_INRAE=27.848;MAF_USDA=13.529
NC_035096.1	33418053	.	G	A	.	.	MAF_USDA=7.647
NC_035096.1	33418057	.	T	A	.	.	MAF_INRAE=15.789;MAF_USDA=36.471
NC_035096.1	33418074	.	T	A	.	.	MAF_INRAE=4.43;MAF_USDA=11.475
NC_035096.1	33418082	.	T	A	.	.	MAF_INRAE=26.316;MAF_USDA=44.706
NC_035096.1	33418115	.	A	G	.	.	MAF_INRAE=4.43;MAF_USDA=11.475
NC_035096.1	33418121	.	T	A	.	.	MAF_USDA=4.167
NC_035096.1	33418125	.	T	G	.	.	MAF_INRAE=27.848;MAF_USDA=14.706
NC_035096.1	33418154	.	T	G	.	.	MAF_USDA=6.471
NC_035096.1	33418163	.	G	A	.	.	MAF_INRAE=10.526;MAF_USDA=12.295
NC_035096.1	33418172	.	A	T	.	.	MAF_USDA=50.0
NC_035096.1	33418174	.	A	T	.	.	MAF_USDA=14.583
NC_035096.1	33418185	.	A	T	.	.	MAF_INRAE=33.333;MAF_USDA=29.167
NC_035096.1	33418190	.	A	G	.	.	MAF_INRAE=10.526;MAF_USDA=11.475
NC_035096.1	33418201	.	G	A	.	.	MAF_USDA=2.941
NC_035096.1	33418227	.	A	T	.	.	MAF_USDA=35.417
NC_035096.1	33418228	.	A	T	.	.	MAF_USDA=27.083
NC_035096.1	33418254	.	T	A	.	.	MAF_INRAE=39.167;MAF_USDA=45.122
NC_035096.1	33418265	.	G	T	.	.	MAF_INRAE=4.43;MAF_USDA=11.475
NC_035096.1	33418271	.	T	C	.	.	MAF_USDA=2.459
NC_035096.1	33418380	.	G	T	.	.	MAF_INRAE=4.43;MAF_USDA=10.656
NC_035096.1	33418406	.	A	G	.	.	MAF_INRAE=24.051;MAF_USDA=29.412
NC_035096.1	33418407	.	T	G	.	.	MAF_INRAE=28.333;MAF_USDA=29.412
NC_035096.1	33418410	.	C	A	.	.	MAF_INRAE=5.833;MAF_USDA=15.882
NC_035096.1	33418427	.	C	A	.	.	MAF_USDA=1.639
NC_035096.1	33418429	.	A	G	.	.	MAF_USDA=1.639
NC_035096.1	33418446	.	A	C	.	.	MAF_INRAE=25.833;MAF_USDA=21.176
NC_035096.1	33418485	.	T	C	.	.	MAF_INRAE=27.848;MAF_USDA=14.118
NC_035096.1	33418496	.	G	C	.	.	MAF_INRAE=27.848;MAF_USDA=14.118
NC_035096.1	33418503	.	G	T	.	.	MAF_USDA=1.639
NC_035096.1	33418507	.	C	T	.	.	MAF_INRAE=46.835;MAF_USDA=37.059
NC_035096.1	33418541	.	A	G	.	.	MAF_USDA=4.167
NC_035096.1	33418554	.	T	C	.	.	MAF_USDA=2.976
NC_035096.1	33418586	.	C	T	.	.	MAF_USDA=2.5
NC_035096.1	33418616	.	T	C	.	.	MAF_INRAE=48.101;MAF_USDA=44.048
NC_035096.1	33418708	.	C	T	.	.	MAF_INRAE=2.5
NC_035096.1	33418757	.	C	T	.	.	MAF_INRAE=5.263;MAF_USDA=11.475
NC_035096.1	33418774	.	A	G	.	.	MAF_USDA=10.588
NC_035096.1	33418820	.	A	T	.	.	MAF_USDA=11.176
NC_035096.1	33418824	.	C	A	.	.	MAF_INRAE=5.263;MAF_USDA=11.475
NC_035096.1	33418847	.	A	T	.	.	MAF_INRAE=5.263;MAF_USDA=11.475
NC_035096.1	33418876	.	A	G	.	.	MAF_USDA=1.639
NC_035096.1	33418928	.	A	G	.	.	MAF_USDA=20.833
NC_035096.1	33418992	.	A	G	.	.	MAF_USDA=2.083
NC_035096.1	33419021	.	A	C	.	.	MAF_USDA=4.918
NC_035096.1	33419035	.	C	T	.	.	MAF_USDA=9.412
NC_035096.1	33419045	.	A	G	.	.	MAF_USDA=9.412
NC_035096.1	33419054	.	A	G	.	.	MAF_USDA=43.529
NC_035096.1	33419055	.	C	T	.	.	MAF_USDA=27.083
NC_035096.1	33419060	.	C	A	.	.	MAF_USDA=20.0
NC_035096.1	33419140	.	A	G	.	.	MAF_USDA=1.639
NC_035096.1	33419185	.	T	A	.	.	MAF_USDA=5.294
NC_035096.1	33419205	.	T	G	.	.	MAF_USDA=11.176
NC_035096.1	33419217	.	C	T	.	.	MAF_USDA=2.459
NC_035096.1	33419226	.	G	A	.	.	MAF_USDA=11.765
NC_035096.1	33419234	.	C	A	.	.	MAF_INRAE=5.263
NC_035096.1	33419255	.	A	G	.	.	MAF_INRAE=26.316
NC_035096.1	33419294	.	T	G	.	.	MAF_INRAE=21.053
NC_035096.1	33419345	.	A	G	.	.	MAF_USDA=10.588
NC_035096.1	33419366	.	T	C	.	.	MAF_INRAE=26.316;MAF_USDA=42.941
NC_035096.1	33419436	.	C	T	.	.	MAF_USDA=3.279
NC_035096.1	33419446	.	C	T	.	.	MAF_INRAE=30.38;MAF_USDA=13.529
NC_035096.1	33419492	.	C	T	.	.	MAF_USDA=1.639
NC_035096.1	33419592	.	C	A	.	.	MAF_USDA=1.639
NC_035096.1	33419597	.	C	T	.	.	MAF_INRAE=1.667
NC_035096.1	33419610	.	C	T	.	.	MAF_USDA=8.333
NC_035096.1	33419686	.	A	T	.	.	MAF_USDA=1.639
NC_035096.1	33419939	.	G	T	.	.	MAF_USDA=7.647
NC_035096.1	33419981	.	T	G	.	.	MAF_USDA=1.639
NC_035096.1	33419986	.	T	G	.	.	MAF_INRAE=49.367;MAF_USDA=29.412
NC_035096.1	33419988	.	A	C	.	.	MAF_USDA=4.706
NC_035096.1	33420009	.	A	G	.	.	MAF_USDA=2.941
NC_035096.1	33420042	.	A	T	.	.	MAF_INRAE=21.667
NC_035096.1	33420084	.	T	C	.	.	MAF_USDA=2.459
NC_035096.1	33420179	.	T	G	.	.	MAF_INRAE=31.013;MAF_USDA=12.353
NC_035096.1	33420236	.	T	C	.	.	MAF_INRAE=31.013;MAF_USDA=15.294
NC_035096.1	33420247	.	A	C	.	.	MAF_INRAE=31.013;MAF_USDA=15.882
NC_035096.1	33420351	.	A	G	.	.	MAF_USDA=3.279
NC_035096.1	33420373	.	C	A	.	.	MAF_INRAE=30.0;MAF_USDA=13.529
NC_035096.1	33420374	.	G	A	.	.	MAF_USDA=8.824
NC_035096.1	33420375	.	A	G	.	.	MAF_INRAE=34.167;MAF_USDA=21.765
NC_035096.1	33420388	.	A	G	.	.	MAF_USDA=2.459
NC_035096.1	33420473	.	T	G	.	.	MAF_USDA=17.213
NC_035096.1	33420494	.	A	G	.	.	MAF_USDA=1.639
NC_035096.1	33420538	.	A	C	.	.	MAF_USDA=1.639
NC_035096.1	33420544	.	G	A	.	.	MAF_USDA=3.279
NC_035096.1	33420558	.	G	T	.	.	MAF_INRAE=31.013;MAF_USDA=12.941
NC_035096.1	33420596	.	A	G	.	.	MAF_INRAE=32.278;MAF_USDA=13.529
NC_035096.1	33420603	.	C	G	.	.	MAF_INRAE=32.278;MAF_USDA=14.118
NC_035096.1	33420611	.	G	A	.	.	MAF_USDA=1.639
NC_035096.1	33420616	.	A	T	.	.	MAF_INRAE=21.667
NC_035096.1	33420654	.	T	G	.	.	MAF_USDA=2.459
NC_035096.1	33420663	.	G	T	.	.	MAF_USDA=4.098
NC_035096.1	33420667	.	A	C	.	.	MAF_INRAE=31.013;MAF_USDA=13.529
NC_035096.1	33420674	.	A	T	.	.	MAF_USDA=5.738
NC_035096.1	33420737	.	C	G	.	.	MAF_USDA=2.353
NC_035096.1	33420806	.	A	T	.	.	MAF_INRAE=5.263;MAF_USDA=2.459
NC_035096.1	33420839	.	G	A	.	.	MAF_INRAE=1.667;MAF_USDA=7.647
NC_035096.1	33420849	.	G	T	.	.	MAF_INRAE=1.667
NC_035096.1	33420905	.	T	A	.	.	MAF_INRAE=48.101;MAF_USDA=37.059
NC_035096.1	33420964	.	C	T	.	.	MAF_USDA=1.639
NC_035096.1	33421005	.	G	T	.	.	MAF_INRAE=2.532
NC_035096.1	33421010	.	G	T	.	.	MAF_USDA=9.412
NC_035096.1	33421024	.	A	G	.	.	MAF_USDA=9.836
NC_035096.1	33421047	.	A	C	.	.	MAF_INRAE=50.0;MAF_USDA=50.0
NC_035096.1	33421178	.	A	T	.	.	MAF_INRAE=4.43;MAF_USDA=27.869
NC_035096.1	33421213	.	G	A	.	.	MAF_INRAE=1.667
NC_035096.1	33421229	.	C	G	.	.	MAF_USDA=1.639
NC_035096.1	33421236	.	T	G	.	.	MAF_USDA=1.639
NC_035096.1	33421275	.	T	C	.	.	MAF_USDA=8.235
NC_035096.1	33421330	.	A	G	.	.	MAF_INRAE=27.848;MAF_USDA=12.941
NC_035096.1	33421356	.	G	C	.	.	MAF_INRAE=46.835;MAF_USDA=20.0
NC_035096.1	33421382	.	A	G	.	.	MAF_USDA=1.639
NC_035096.1	33421400	.	C	T	.	.	MAF_USDA=22.917
NC_035096.1	33421417	.	C	G	.	.	MAF_USDA=6.25
NC_035096.1	33421470	.	G	T	.	.	MAF_INRAE=5.263;MAF_USDA=40.0
NC_035096.1	33421495	.	G	T	.	.	MAF_USDA=13.115
NC_035096.1	33421540	.	G	A	.	.	MAF_USDA=2.459
NC_035096.1	33421545	.	G	T	.	.	MAF_INRAE=5.263;MAF_USDA=26.471
NC_035096.1	33421566	.	C	G	.	.	MAF_INRAE=5.263;MAF_USDA=32.941
NC_035096.1	33421592	.	A	G	.	.	MAF_INRAE=5.263;MAF_USDA=17.059
NC_035096.1	33421648	.	A	T	.	.	MAF_USDA=2.941
NC_035096.1	33421661	.	T	C	.	.	MAF_INRAE=3.165;MAF_USDA=12.295
NC_035096.1	33421671	.	T	G	.	.	MAF_USDA=2.459
NC_035096.1	33421687	.	T	G	.	.	MAF_INRAE=5.263;MAF_USDA=1.639
NC_035096.1	33421700	.	A	C	.	.	MAF_USDA=13.934
NC_035096.1	33421766	.	C	G	.	.	MAF_USDA=9.016
NC_035096.1	33421779	.	C	G	.	.	MAF_USDA=48.824
NC_035096.1	33421782	.	C	A	.	.	MAF_USDA=3.279
NC_035096.1	33421829	.	A	G	.	.	MAF_USDA=48.214
NC_035096.1	33421838	.	G	C	.	.	MAF_USDA=46.951
NC_035096.1	33422489	.	G	T	.	.	MAF_USDA=29.167
NC_035096.1	33422615	.	C	A	.	.	MAF_USDA=16.667
NC_035096.1	33422635	.	A	G	.	.	MAF_USDA=22.917
NC_035096.1	33422789	.	C	A	.	.	MAF_USDA=3.333
NC_035096.1	33422830	.	T	G	.	.	MAF_INRAE=41.139;MAF_USDA=44.706
NC_035096.1	33422846	.	C	T	.	.	MAF_USDA=11.475
NC_035096.1	33422879	.	T	A	.	.	MAF_USDA=1.639
NC_035096.1	33423170	.	G	A	.	.	MAF_INRAE=13.924;MAF_USDA=17.059
NC_035096.1	33423181	.	T	G	.	.	MAF_INRAE=43.038;MAF_USDA=34.706
NC_035096.1	33423182	.	A	G	.	.	MAF_INRAE=41.667;MAF_USDA=34.118
NC_035096.1	33423200	.	T	A	.	.	MAF_INRAE=43.038;MAF_USDA=35.882
NC_035096.1	33423243	.	C	A	.	.	MAF_INRAE=43.671;MAF_USDA=37.647
NC_035096.1	33423285	.	C	T	.	.	MAF_INRAE=40.506;MAF_USDA=30.0
NC_035096.1	33423286	.	G	T	.	.	MAF_USDA=25.0
NC_035096.1	33423300	.	G	T	.	.	MAF_INRAE=5.263;MAF_USDA=25.41
NC_035096.1	33423323	.	C	T	.	.	MAF_INRAE=1.667;MAF_USDA=23.333
NC_035096.1	33423390	.	C	A	.	.	MAF_USDA=1.639
NC_035096.1	33423399	.	C	T	.	.	MAF_USDA=1.639
NC_035096.1	33423402	.	T	A	.	.	MAF_USDA=1.639
NC_035096.1	33423405	.	C	T	.	.	MAF_USDA=1.639
NC_035096.1	33423413	.	T	G	.	.	MAF_USDA=4.918
NC_035096.1	33423464	.	G	T	.	.	MAF_INRAE=43.671;MAF_USDA=37.647
NC_035096.1	33423478	.	A	T	.	.	MAF_USDA=6.557
NC_035096.1	33423497	.	C	T	.	.	MAF_USDA=3.279
NC_035096.1	33423506	.	T	G	.	.	MAF_INRAE=23.418;MAF_USDA=4.118
NC_035096.1	33423511	.	G	T	.	.	MAF_INRAE=43.671;MAF_USDA=38.235
NC_035096.1	33423514	.	G	T	.	.	MAF_INRAE=42.5;MAF_USDA=37.059
NC_035096.1	33423593	.	G	T	.	.	MAF_USDA=2.459
NC_035096.1	33423636	.	C	A	.	.	MAF_USDA=3.279
NC_035096.1	33423667	.	C	T	.	.	MAF_INRAE=27.848;MAF_USDA=9.412
NC_035096.1	33423706	.	A	T	.	.	MAF_INRAE=1.667;MAF_USDA=4.098
NC_035096.1	33423779	.	G	T	.	.	MAF_INRAE=1.667;MAF_USDA=4.098
NC_035096.1	33423914	.	C	T	.	.	MAF_INRAE=1.667;MAF_USDA=23.77
NC_035096.1	33423985	.	C	T	.	.	MAF_USDA=2.459
NC_035096.1	33424018	.	G	C	.	.	MAF_USDA=2.459
NC_035096.1	33424098	.	G	A	.	.	MAF_USDA=1.639
NC_035096.1	33424180	.	C	T	.	.	MAF_USDA=1.639
NC_035096.1	33424271	.	A	G	.	.	MAF_USDA=1.639
NC_035096.1	33424307	.	T	C	.	.	MAF_USDA=11.176
NC_035096.1	33424333	.	T	G	.	.	MAF_USDA=2.459
NC_035096.1	33424456	.	C	A	.	.	MAF_USDA=1.639
NC_035096.1	33424473	.	A	C	.	.	MAF_INRAE=48.734;MAF_USDA=43.529
NC_035096.1	33424480	.	A	G	.	.	MAF_USDA=11.176
NC_035096.1	33424507	.	T	G	.	.	MAF_USDA=2.459
NC_035096.1	33424557	.	C	T	.	.	MAF_INRAE=26.316;MAF_USDA=7.059
NC_035096.1	33424667	.	G	C	.	.	MAF_USDA=2.459
NC_035096.1	33424691	.	T	C	.	.	MAF_USDA=2.459
NC_035096.1	33424695	.	T	C	.	.	MAF_INRAE=2.532;MAF_USDA=46.471
NC_035096.1	33424700	.	G	T	.	.	MAF_INRAE=26.316;MAF_USDA=5.882
NC_035096.1	33424706	.	T	G	.	.	MAF_INRAE=45.57;MAF_USDA=12.353
NC_035096.1	33424733	.	T	G	.	.	MAF_INRAE=48.101;MAF_USDA=43.529
NC_035096.1	33424746	.	T	C	.	.	MAF_USDA=2.459
NC_035096.1	33424769	.	T	G	.	.	MAF_USDA=2.459
NC_035096.1	33424790	.	T	A	.	.	MAF_INRAE=48.101;MAF_USDA=44.706
NC_035096.1	33424791	.	G	T	.	.	MAF_INRAE=1.667
NC_035096.1	33424817	.	T	C	.	.	MAF_INRAE=21.667
NC_035096.1	33424838	.	T	C	.	.	MAF_INRAE=45.57;MAF_USDA=14.706
NC_035096.1	33424850	.	T	C	.	.	MAF_INRAE=31.667;MAF_USDA=14.583
NC_035096.1	33424856	.	T	A	.	.	MAF_INRAE=26.316;MAF_USDA=8.235
NC_035096.1	33424859	.	G	T	.	.	MAF_USDA=10.417
NC_035096.1	33424886	.	T	A	.	.	MAF_INRAE=26.316;MAF_USDA=7.647
NC_035096.1	33424888	.	T	C	.	.	MAF_USDA=7.647
NC_035096.1	33424903	.	T	C	.	.	MAF_INRAE=9.494;MAF_USDA=49.412
NC_035096.1	33424987	.	C	A	.	.	MAF_INRAE=48.734;MAF_USDA=41.176
NC_035096.1	33425065	.	G	A	.	.	MAF_INRAE=26.316;MAF_USDA=5.882
NC_035096.1	33425080	.	T	C	.	.	MAF_INRAE=2.532;MAF_USDA=42.941
NC_035096.1	33425082	.	T	A	.	.	MAF_INRAE=1.667;MAF_USDA=42.941
NC_035096.1	33425134	.	T	C	.	.	MAF_INRAE=45.57;MAF_USDA=14.706
NC_035096.1	33425196	.	C	A	.	.	MAF_INRAE=48.101;MAF_USDA=41.765
NC_035096.1	33425197	.	A	G	.	.	MAF_INRAE=40.0;MAF_USDA=41.765
NC_035096.1	33425244	.	T	C	.	.	MAF_USDA=2.459
NC_035096.1	33425313	.	G	A	.	.	MAF_INRAE=5.063;MAF_USDA=47.059
NC_035096.1	33425390	.	T	A	.	.	MAF_INRAE=26.316;MAF_USDA=5.882
NC_035096.1	33425406	.	T	G	.	.	MAF_USDA=1.639
NC_035096.1	33425414	.	T	G	.	.	MAF_INRAE=5.696;MAF_USDA=42.941
NC_035096.1	33425455	.	T	A	.	.	MAF_INRAE=45.57;MAF_USDA=12.353
NC_035096.1	33425463	.	C	T	.	.	MAF_USDA=1.639
NC_035096.1	33425485	.	G	T	.	.	MAF_INRAE=26.316;MAF_USDA=5.294
NC_035096.1	33425502	.	C	T	.	.	MAF_INRAE=26.316;MAF_USDA=5.294
NC_035096.1	33425576	.	T	G	.	.	MAF_INRAE=3.797;MAF_USDA=23.77
NC_035096.1	33425782	.	G	A	.	.	MAF_INRAE=26.316;MAF_USDA=5.422
NC_035096.1	33425791	.	A	G	.	.	MAF_USDA=10.843
NC_035096.1	33425806	.	A	G	.	.	MAF_INRAE=47.468;MAF_USDA=32.53
NC_035096.1	33425913	.	G	T	.	.	MAF_INRAE=1.667
NC_035096.1	33425939	.	T	C	.	.	MAF_USDA=31.928
NC_035096.1	33425969	.	A	G	.	.	MAF_USDA=2.5
NC_035096.1	33425975	.	C	T	.	.	MAF_USDA=30.723
NC_035096.1	33425993	.	C	G	.	.	MAF_INRAE=31.013;MAF_USDA=21.667
NC_035096.1	33426041	.	T	C	.	.	MAF_INRAE=47.368;MAF_USDA=34.783
NC_035096.1	33426042	.	C	A	.	.	MAF_INRAE=10.0;MAF_USDA=13.043
NC_035096.1	33426092	.	G	A	.	.	MAF_USDA=1.639
NC_035096.1	33426109	.	A	G	.	.	MAF_INRAE=4.43
NC_035096.1	33426139	.	A	G	.	.	MAF_USDA=10.714
NC_035096.1	33426150	.	C	T	.	.	MAF_INRAE=46.203;MAF_USDA=23.913
NC_035096.1	33426171	.	A	C	.	.	MAF_USDA=1.639
NC_035096.1	33426204	.	C	T	.	.	MAF_INRAE=31.013;MAF_USDA=24.096
NC_035096.1	33426205	.	T	A	.	.	MAF_INRAE=30.833;MAF_USDA=22.892
NC_035096.1	33426208	.	A	T	.	.	MAF_INRAE=30.833;MAF_USDA=17.391
NC_035096.1	33426212	.	G	T	.	.	MAF_INRAE=10.526;MAF_USDA=10.0
NC_035096.1	33426219	.	C	G	.	.	MAF_USDA=10.241
NC_035096.1	33426220	.	C	A	.	.	MAF_USDA=10.241
NC_035096.1	33426254	.	C	T	.	.	MAF_USDA=28.571
NC_035096.1	33426267	.	T	C	.	.	MAF_INRAE=36.709;MAF_USDA=27.976
NC_035096.1	33426269	.	A	G	.	.	MAF_USDA=10.714
NC_035096.1	33426274	.	T	C	.	.	MAF_INRAE=44.937;MAF_USDA=23.214
NC_035096.1	33426280	.	T	A	.	.	MAF_INRAE=31.013;MAF_USDA=23.81
NC_035096.1	33426297	.	T	G	.	.	MAF_INRAE=8.861;MAF_USDA=7.738
NC_035096.1	33426298	.	G	A	.	.	MAF_INRAE=8.333;MAF_USDA=8.333
NC_035096.1	33426336	.	T	C	.	.	MAF_INRAE=30.38;MAF_USDA=22.024
NC_035096.1	33426348	.	A	G	.	.	MAF_INRAE=30.38
NC_035096.1	33426390	.	T	A	.	.	MAF_USDA=36.957
NC_035096.1	33426391	.	T	G	.	.	MAF_INRAE=31.013;MAF_USDA=22.892
NC_035096.1	33426410	.	G	A	.	.	MAF_USDA=2.459
NC_035096.1	33426414	.	A	C	.	.	MAF_INRAE=16.456;MAF_USDA=48.81
NC_035096.1	33426464	.	A	G	.	.	MAF_INRAE=5.063
NC_035096.1	33426502	.	G	A	.	.	MAF_INRAE=16.456;MAF_USDA=22.619
NC_035096.1	33426585	.	T	A	.	.	MAF_USDA=1.639
NC_035096.1	33426636	.	C	T	.	.	MAF_USDA=6.557
NC_035096.1	33426646	.	G	A	.	.	MAF_USDA=21.084
NC_035096.1	33426647	.	T	A	.	.	MAF_USDA=8.696
NC_035096.1	33426656	.	G	A	.	.	MAF_USDA=15.244
NC_035096.1	33427044	.	G	A	.	.	MAF_USDA=18.452
NC_035096.1	33427055	.	T	A	.	.	MAF_USDA=21.765
NC_035096.1	33427240	.	T	C	.	.	MAF_USDA=12.5
NC_035096.1	33427309	.	A	C	.	.	MAF_INRAE=5.263;MAF_USDA=5.738
NC_035096.1	33427310	.	T	C	.	.	MAF_USDA=5.882
NC_035096.1	33427334	.	C	T	.	.	MAF_USDA=4.918
NC_035096.1	33427351	.	C	A	.	.	MAF_INRAE=4.167;MAF_USDA=4.918
NC_035096.1	33427360	.	A	C	.	.	MAF_USDA=6.557
NC_035096.1	33427362	.	C	A	.	.	MAF_USDA=9.836
NC_035096.1	33427371	.	C	A	.	.	MAF_USDA=9.836
NC_035096.1	33427375	.	A	G	.	.	MAF_USDA=4.918
NC_035096.1	33427391	.	A	C	.	.	MAF_INRAE=42.5;MAF_USDA=32.941
NC_035096.1	33427411	.	T	C	.	.	MAF_USDA=1.639
NC_035096.1	33427416	.	A	C	.	.	MAF_INRAE=3.333;MAF_USDA=38.235
NC_035096.1	33427418	.	G	T	.	.	MAF_USDA=20.833
NC_035096.1	33427425	.	A	G	.	.	MAF_INRAE=3.333;MAF_USDA=32.353
NC_035096.1	33427426	.	G	A	.	.	MAF_INRAE=2.5
NC_035096.1	33427447	.	T	C	.	.	MAF_USDA=22.917
NC_035096.1	33427472	.	G	A	.	.	MAF_INRAE=40.833
NC_035096.1	33427488	.	T	C	.	.	MAF_INRAE=3.333
NC_035096.1	33427498	.	G	T	.	.	MAF_INRAE=10.0
NC_035096.1	33427501	.	C	A	.	.	MAF_INRAE=10.0
NC_035096.1	33427509	.	C	G	.	.	MAF_INRAE=32.5;MAF_USDA=25.0
NC_035096.1	33427526	.	C	T	.	.	MAF_INRAE=31.667;MAF_USDA=33.333
NC_035096.1	33427539	.	A	T	.	.	MAF_INRAE=3.797;MAF_USDA=4.098
NC_035096.1	33427554	.	A	G	.	.	MAF_INRAE=23.333;MAF_USDA=43.75
NC_035096.1	33427560	.	C	T	.	.	MAF_INRAE=23.333;MAF_USDA=43.75
NC_035096.1	33427563	.	C	A	.	.	MAF_INRAE=23.333;MAF_USDA=43.75
NC_035096.1	33427575	.	G	A	.	.	MAF_INRAE=40.0;MAF_USDA=41.667
NC_035096.1	33427584	.	G	A	.	.	MAF_INRAE=44.167;MAF_USDA=35.417
NC_035096.1	33427599	.	G	A	.	.	MAF_USDA=9.016
NC_035096.1	33427618	.	G	T	.	.	MAF_USDA=9.836
NC_035096.1	33427632	.	G	T	.	.	MAF_INRAE=10.0;MAF_USDA=7.059
NC_035096.1	33427652	.	A	C	.	.	MAF_USDA=8.197
NC_035096.1	33427657	.	T	C	.	.	MAF_USDA=8.333
NC_035096.1	33427660	.	G	T	.	.	MAF_USDA=8.333
NC_035096.1	33427661	.	T	C	.	.	MAF_USDA=6.25
NC_035096.1	33427706	.	A	G	.	.	MAF_INRAE=10.833;MAF_USDA=22.353
NC_035096.1	33427709	.	A	G	.	.	MAF_INRAE=6.667
NC_035096.1	33427724	.	T	C	.	.	MAF_INRAE=28.333;MAF_USDA=22.941
NC_035096.1	33427730	.	T	C	.	.	MAF_INRAE=21.667;MAF_USDA=4.118
NC_035096.1	33427737	.	A	C	.	.	MAF_INRAE=5.833
NC_035096.1	33427741	.	T	G	.	.	MAF_INRAE=3.333
NC_035096.1	33427748	.	G	A	.	.	MAF_USDA=1.639
NC_035096.1	33427762	.	G	T	.	.	MAF_USDA=2.459
NC_035096.1	33427767	.	C	A	.	.	MAF_INRAE=17.722;MAF_USDA=15.882
NC_035096.1	33427777	.	A	G	.	.	MAF_INRAE=17.722;MAF_USDA=14.583
NC_035096.1	33427826	.	A	T	.	.	MAF_INRAE=21.053;MAF_USDA=27.059
NC_035096.1	33427838	.	T	C	.	.	MAF_USDA=3.529
NC_035096.1	33427839	.	A	G	.	.	MAF_USDA=3.529
NC_035096.1	33427853	.	G	T	.	.	MAF_USDA=10.656
NC_035096.1	33427861	.	C	A	.	.	MAF_INRAE=26.316;MAF_USDA=5.882
NC_035096.1	33427951	.	G	C	.	.	MAF_INRAE=49.367;MAF_USDA=23.529
NC_035096.1	33428002	.	C	G	.	.	MAF_USDA=24.118
NC_035096.1	33428061	.	G	C	.	.	MAF_USDA=9.016
NC_035096.1	33428078	.	A	G	.	.	MAF_INRAE=17.722;MAF_USDA=16.471
NC_035096.1	33428144	.	A	G	.	.	MAF_INRAE=10.127;MAF_USDA=8.824
NC_035096.1	33428150	.	C	T	.	.	MAF_INRAE=17.089;MAF_USDA=16.667
NC_035096.1	33428181	.	T	G	.	.	MAF_INRAE=39.167;MAF_USDA=30.0
NC_035096.1	33428234	.	C	T	.	.	MAF_USDA=39.583
NC_035096.1	33428276	.	T	C	.	.	MAF_USDA=14.118
NC_035096.1	33428279	.	C	T	.	.	MAF_INRAE=4.167;MAF_USDA=5.738
NC_035096.1	33428302	.	T	C	.	.	MAF_USDA=23.529
NC_035096.1	33428370	.	G	T	.	.	MAF_INRAE=17.722;MAF_USDA=20.588
NC_035096.1	33428383	.	A	G	.	.	MAF_INRAE=1.667;MAF_USDA=12.5
NC_035096.1	33428393	.	T	A	.	.	MAF_INRAE=5.263
NC_035096.1	33428404	.	C	G	.	.	MAF_INRAE=5.263;MAF_USDA=3.279
NC_035096.1	33428475	.	T	A	.	.	MAF_USDA=3.279
NC_035096.1	33428499	.	T	G	.	.	MAF_USDA=4.918
NC_035096.1	33428506	.	T	G	.	.	MAF_INRAE=44.937;MAF_USDA=18.235
NC_035096.1	33428522	.	A	G	.	.	MAF_INRAE=17.089;MAF_USDA=18.235
NC_035096.1	33428524	.	C	T	.	.	MAF_USDA=1.639
NC_035096.1	33428527	.	G	C	.	.	MAF_INRAE=17.089;MAF_USDA=18.824
NC_035096.1	33428549	.	A	G	.	.	MAF_INRAE=6.329;MAF_USDA=25.294
NC_035096.1	33428553	.	G	A	.	.	MAF_INRAE=2.5;MAF_USDA=20.833
NC_035096.1	33428562	.	G	C	.	.	MAF_INRAE=2.5
NC_035096.1	33428573	.	C	T	.	.	MAF_INRAE=5.263
NC_035096.1	33428574	.	G	A	.	.	MAF_INRAE=15.789;MAF_USDA=47.917
NC_035096.1	33428588	.	A	T	.	.	MAF_INRAE=8.861
NC_035096.1	33428589	.	A	C	.	.	MAF_INRAE=6.667
NC_035096.1	33428592	.	C	T	.	.	MAF_INRAE=6.667
NC_035096.1	33428606	.	G	A	.	.	MAF_INRAE=5.696;MAF_USDA=29.167
NC_035096.1	33428612	.	A	G	.	.	MAF_INRAE=4.43;MAF_USDA=5.738
NC_035096.1	33428646	.	T	A	.	.	MAF_USDA=2.459
NC_035096.1	33428647	.	A	T	.	.	MAF_USDA=2.459
NC_035096.1	33428652	.	G	A	.	.	MAF_USDA=2.459
NC_035096.1	33428661	.	T	A	.	.	MAF_USDA=21.765
NC_035096.1	33428663	.	T	C	.	.	MAF_USDA=21.176
NC_035096.1	33428676	.	T	A	.	.	MAF_INRAE=4.167;MAF_USDA=16.471
NC_035096.1	33428705	.	C	T	.	.	MAF_INRAE=2.5;MAF_USDA=22.353
NC_035096.1	33428711	.	A	G	.	.	MAF_INRAE=16.456;MAF_USDA=36.471
NC_035096.1	33428718	.	C	A	.	.	MAF_INRAE=1.667;MAF_USDA=13.934
NC_035096.1	33428736	.	A	T	.	.	MAF_INRAE=1.667
NC_035096.1	33428775	.	T	C	.	.	MAF_USDA=8.235
NC_035096.1	33428922	.	G	T	.	.	MAF_USDA=1.667
NC_035096.1	33428923	.	T	A	.	.	MAF_USDA=1.639
NC_035096.1	33428927	.	C	A	.	.	MAF_USDA=12.5
NC_035096.1	33429842	.	A	C	.	.	MAF_USDA=3.333
NC_035096.1	33429883	.	A	G	.	.	MAF_INRAE=4.167;MAF_USDA=21.765
NC_035096.1	33429942	.	A	T	.	.	MAF_INRAE=2.5;MAF_USDA=4.098
NC_035096.1	33429956	.	G	A	.	.	MAF_INRAE=5.063;MAF_USDA=4.098
NC_035096.1	33429961	.	A	G	.	.	MAF_INRAE=5.063
NC_035096.1	33429971	.	T	G	.	.	MAF_INRAE=5.063
NC_035096.1	33429973	.	A	C	.	.	MAF_INRAE=3.333
NC_035096.1	33429984	.	C	T	.	.	MAF_INRAE=5.063;MAF_USDA=4.098
NC_035096.1	33430017	.	C	A	.	.	MAF_INRAE=5.263
NC_035096.1	33430037	.	A	T	.	.	MAF_INRAE=5.263
NC_035096.1	33430096	.	C	G	.	.	MAF_INRAE=15.19;MAF_USDA=6.471
NC_035096.1	33430171	.	T	A	.	.	MAF_USDA=9.836
NC_035096.1	33430225	.	A	G	.	.	MAF_INRAE=48.101;MAF_USDA=18.824
NC_035096.1	33430269	.	A	C	.	.	MAF_INRAE=5.263
NC_035096.1	33430276	.	G	A	.	.	MAF_INRAE=26.316;MAF_USDA=5.882
NC_035096.1	33430303	.	C	T	.	.	MAF_USDA=6.557
NC_035096.1	33430381	.	C	T	.	.	MAF_USDA=20.492
NC_035096.1	33430384	.	G	A	.	.	MAF_USDA=20.492
NC_035096.1	33430400	.	T	C	.	.	MAF_INRAE=14.167;MAF_USDA=44.118
NC_035096.1	33430418	.	T	C	.	.	MAF_INRAE=9.494
NC_035096.1	33430444	.	C	T	.	.	MAF_USDA=2.459
NC_035096.1	33430467	.	C	A	.	.	MAF_INRAE=2.5
NC_035096.1	33430596	.	T	C	.	.	MAF_INRAE=1.667
NC_035096.1	33430603	.	C	A	.	.	MAF_INRAE=1.667
NC_035096.1	33430606	.	A	G	.	.	MAF_INRAE=1.667
NC_035096.1	33430615	.	A	G	.	.	MAF_INRAE=2.632
NC_035096.1	33430719	.	T	C	.	.	MAF_USDA=25.294
NC_035096.1	33430748	.	C	A	.	.	MAF_USDA=4.706
NC_035096.1	33430786	.	G	C	.	.	MAF_USDA=8.333
NC_035096.1	33430842	.	C	G	.	.	MAF_INRAE=2.5
NC_035096.1	33430863	.	G	T	.	.	MAF_USDA=1.639
NC_035096.1	33430883	.	A	T	.	.	MAF_INRAE=2.5;MAF_USDA=10.417
NC_035096.1	33431005	.	C	T	.	.	MAF_USDA=5.294
NC_035096.1	33431010	.	C	G	.	.	MAF_USDA=12.295
NC_035096.1	33431028	.	C	A	.	.	MAF_INRAE=3.333;MAF_USDA=26.471
NC_035096.1	33431031	.	T	G	.	.	MAF_USDA=12.295
NC_035096.1	33431230	.	C	T	.	.	MAF_INRAE=41.772;MAF_USDA=47.059
NC_035096.1	33431298	.	C	T	.	.	MAF_INRAE=47.468;MAF_USDA=25.882
NC_035096.1	33431305	.	C	A	.	.	MAF_INRAE=5.263
NC_035096.1	33431403	.	C	G	.	.	MAF_INRAE=5.263
NC_035096.1	33431520	.	T	G	.	.	MAF_USDA=20.0
NC_035096.1	33431546	.	G	A	.	.	MAF_USDA=1.639
NC_035096.1	33431677	.	A	C	.	.	MAF_USDA=7.377
NC_035096.1	33431750	.	G	T	.	.	MAF_USDA=6.557
NC_035096.1	33431776	.	C	T	.	.	MAF_INRAE=3.333
NC_035096.1	33431787	.	A	C	.	.	MAF_USDA=4.098
NC_035096.1	33431791	.	T	C	.	.	MAF_USDA=4.098
NC_035096.1	33431792	.	T	C	.	.	MAF_USDA=3.279
NC_035096.1	33431799	.	A	T	.	.	MAF_USDA=4.098
NC_035096.1	33431800	.	G	C	.	.	MAF_USDA=4.918
NC_035096.1	33431829	.	C	T	.	.	MAF_INRAE=1.667;MAF_USDA=4.167
NC_035096.1	33431840	.	C	A	.	.	MAF_INRAE=2.632;MAF_USDA=2.459
NC_035096.1	33431850	.	T	G	.	.	MAF_USDA=4.918
NC_035096.1	33431857	.	A	T	.	.	MAF_INRAE=5.263;MAF_USDA=2.459
NC_035096.1	33431928	.	C	G	.	.	MAF_USDA=12.5
NC_035096.1	33431948	.	T	C	.	.	MAF_USDA=45.833
NC_035096.1	33432414	.	C	T	.	.	MAF_USDA=1.639
NC_035096.1	33432479	.	T	A	.	.	MAF_USDA=9.836
NC_035096.1	33432480	.	C	G	.	.	MAF_USDA=13.934
NC_035096.1	33432486	.	C	T	.	.	MAF_USDA=1.639
NC_035096.1	33432498	.	C	T	.	.	MAF_USDA=1.639
NC_035096.1	33432573	.	G	A	.	.	MAF_USDA=1.639
NC_035096.1	33432617	.	C	G	.	.	MAF_USDA=1.639
NC_035096.1	33432650	.	C	G	.	.	MAF_INRAE=5.263
NC_035096.1	33432665	.	A	G	.	.	MAF_INRAE=47.468;MAF_USDA=24.118
NC_035096.1	33432669	.	T	C	.	.	MAF_INRAE=1.667;MAF_USDA=12.5
NC_035096.1	33432675	.	C	A	.	.	MAF_USDA=1.639
NC_035096.1	33432815	.	T	G	.	.	MAF_USDA=1.639
NC_035096.1	33432832	.	G	A	.	.	MAF_INRAE=5.263
NC_035096.1	33432860	.	C	T	.	.	MAF_USDA=2.459
NC_035096.1	33432901	.	T	G	.	.	MAF_USDA=6.667
NC_035096.1	33432975	.	G	A	.	.	MAF_USDA=25.0
NC_035096.1	33433057	.	G	A	.	.	MAF_USDA=2.459
NC_035096.1	33433117	.	T	A	.	.	MAF_USDA=2.459
NC_035096.1	33433137	.	G	A	.	.	MAF_INRAE=5.263
NC_035096.1	33433194	.	C	T	.	.	MAF_USDA=6.557
NC_035096.1	33433236	.	G	A	.	.	MAF_INRAE=5.263;MAF_USDA=2.459
NC_035096.1	33433279	.	T	G	.	.	MAF_INRAE=27.848;MAF_USDA=9.412
NC_035096.1	33433310	.	A	G	.	.	MAF_INRAE=45.57;MAF_USDA=24.706
NC_035096.1	33433346	.	C	T	.	.	MAF_INRAE=27.848;MAF_USDA=8.824
NC_035096.1	33433440	.	C	T	.	.	MAF_INRAE=21.667;MAF_USDA=6.25
NC_035096.1	33433456	.	A	C	.	.	MAF_USDA=1.639
NC_035096.1	33433466	.	T	A	.	.	MAF_USDA=1.639
NC_035096.1	33433483	.	A	T	.	.	MAF_INRAE=2.5
NC_035096.1	33433546	.	G	T	.	.	MAF_USDA=1.639
NC_035096.1	33433572	.	C	T	.	.	MAF_USDA=8.197
NC_035096.1	33433608	.	C	A	.	.	MAF_USDA=1.639
NC_035096.1	33433617	.	C	A	.	.	MAF_INRAE=5.833
NC_035096.1	33433844	.	A	T	.	.	MAF_INRAE=2.5
NC_035096.1	33433888	.	T	A	.	.	MAF_INRAE=27.215;MAF_USDA=9.412
NC_035096.1	33433893	.	A	C	.	.	MAF_USDA=1.639
NC_035096.1	33433941	.	G	T	.	.	MAF_USDA=3.279
NC_035096.1	33433962	.	G	A	.	.	MAF_INRAE=1.667
NC_035096.1	33433985	.	T	A	.	.	MAF_USDA=12.5
NC_035096.1	33433999	.	C	T	.	.	MAF_USDA=4.118
NC_035096.1	33434047	.	C	A	.	.	MAF_USDA=18.235
NC_035096.1	33434107	.	C	A	.	.	MAF_INRAE=5.263;MAF_USDA=3.279
NC_035096.1	33434155	.	A	C	.	.	MAF_INRAE=5.263
NC_035096.1	33434212	.	G	A	.	.	MAF_USDA=2.381
NC_035096.1	33434230	.	G	C	.	.	MAF_INRAE=5.263;MAF_USDA=1.667
NC_035096.1	33434233	.	C	G	.	.	MAF_USDA=1.639
NC_035096.1	33434270	.	A	C	.	.	MAF_INRAE=5.063
NC_035096.1	33434361	.	C	A	.	.	MAF_USDA=6.557
NC_035096.1	33434362	.	C	A	.	.	MAF_INRAE=3.333;MAF_USDA=7.059
NC_035096.1	33434470	.	A	G	.	.	MAF_INRAE=31.579;MAF_USDA=5.294
NC_035096.1	33434474	.	G	C	.	.	MAF_INRAE=3.165;MAF_USDA=1.639
NC_035096.1	33434506	.	T	C	.	.	MAF_USDA=3.279
NC_035096.1	33434513	.	A	C	.	.	MAF_USDA=4.118
NC_035096.1	33434566	.	C	G	.	.	MAF_INRAE=34.167;MAF_USDA=27.083
NC_035096.1	33434646	.	C	T	.	.	MAF_INRAE=5.263
NC_035096.1	33434652	.	A	G	.	.	MAF_INRAE=5.263;MAF_USDA=4.545
NC_035096.1	33434668	.	C	A	.	.	MAF_INRAE=4.43;MAF_USDA=5.0
NC_035096.1	33434687	.	A	G	.	.	MAF_USDA=2.459
NC_035096.1	33434688	.	C	G	.	.	MAF_USDA=2.459
NC_035096.1	33434689	.	G	C	.	.	MAF_INRAE=5.263;MAF_USDA=16.667
NC_035096.1	33434694	.	A	G	.	.	MAF_USDA=2.459
NC_035096.1	33434703	.	A	G	.	.	MAF_INRAE=4.43;MAF_USDA=8.333
NC_035096.1	33434706	.	T	C	.	.	MAF_USDA=1.639
NC_035096.1	33434707	.	A	T	.	.	MAF_INRAE=2.5
NC_035096.1	33434712	.	C	A	.	.	MAF_INRAE=4.43;MAF_USDA=15.882
NC_035096.1	33434714	.	C	T	.	.	MAF_INRAE=4.43;MAF_USDA=15.882
NC_035096.1	33434721	.	C	A	.	.	MAF_USDA=1.639
NC_035096.1	33434739	.	A	T	.	.	MAF_USDA=1.639
NC_035096.1	33434740	.	A	T	.	.	MAF_USDA=1.639
NC_035096.1	33434742	.	G	A	.	.	MAF_USDA=15.882
NC_035096.1	33434747	.	A	T	.	.	MAF_USDA=1.639
NC_035096.1	33434748	.	C	A	.	.	MAF_USDA=31.967
NC_035096.1	33434754	.	G	T	.	.	MAF_USDA=2.459
NC_035096.1	33434757	.	T	A	.	.	MAF_USDA=18.824
NC_035096.1	33434758	.	C	T	.	.	MAF_USDA=16.471
NC_035096.1	33434770	.	T	G	.	.	MAF_USDA=4.098
NC_035096.1	33434772	.	T	A	.	.	MAF_USDA=9.412
NC_035096.1	33434774	.	C	G	.	.	MAF_INRAE=5.833
NC_035096.1	33434777	.	T	A	.	.	MAF_USDA=4.098
NC_035096.1	33434780	.	T	A	.	.	MAF_USDA=7.377
NC_035096.1	33434786	.	G	C	.	.	MAF_USDA=8.197
NC_035096.1	33434804	.	C	T	.	.	MAF_USDA=1.639
NC_035096.1	33434810	.	A	G	.	.	MAF_INRAE=3.333;MAF_USDA=6.25
NC_035096.1	33434813	.	C	A	.	.	MAF_INRAE=3.333;MAF_USDA=3.529
NC_035096.1	33434888	.	A	C	.	.	MAF_USDA=34.706
NC_035096.1	33434895	.	C	T	.	.	MAF_USDA=2.459
NC_035096.1	33434954	.	G	A	.	.	MAF_USDA=2.459
NC_035096.1	33434956	.	G	T	.	.	MAF_INRAE=39.241;MAF_USDA=30.588
NC_035096.1	33434962	.	A	G	.	.	MAF_USDA=1.639
NC_035096.1	33434963	.	A	G	.	.	MAF_INRAE=37.975;MAF_USDA=30.588
NC_035096.1	33434973	.	G	A	.	.	MAF_USDA=28.824
NC_035096.1	33434988	.	C	G	.	.	MAF_INRAE=21.667
NC_035096.1	33435034	.	C	A	.	.	MAF_USDA=3.279
NC_035096.1	33435083	.	C	T	.	.	MAF_USDA=12.353
NC_035096.1	33435096	.	A	G	.	.	MAF_USDA=5.882
NC_035096.1	33435225	.	G	T	.	.	MAF_INRAE=46.203;MAF_USDA=39.583
NC_035096.1	33435227	.	G	C	.	.	MAF_USDA=1.639
NC_035096.1	33435276	.	G	C	.	.	MAF_USDA=8.333
NC_035096.1	33435291	.	C	T	.	.	MAF_USDA=5.294
NC_035096.1	33435292	.	G	A	.	.	MAF_INRAE=2.5
NC_035096.1	33435296	.	T	G	.	.	MAF_INRAE=4.43;MAF_USDA=31.765
NC_035096.1	33435306	.	C	G	.	.	MAF_INRAE=3.165
NC_035096.1	33435336	.	A	T	.	.	MAF_INRAE=4.43;MAF_USDA=28.235
NC_035096.1	33435340	.	C	T	.	.	MAF_USDA=1.639
NC_035096.1	33435347	.	G	A	.	.	MAF_USDA=1.639
NC_035096.1	33435355	.	C	T	.	.	MAF_USDA=7.377
NC_035096.1	33435394	.	G	T	.	.	MAF_INRAE=43.038;MAF_USDA=22.353
NC_035096.1	33435500	.	G	A	.	.	MAF_INRAE=26.316;MAF_USDA=5.882
NC_035096.1	33435505	.	T	C	.	.	MAF_USDA=7.647
NC_035096.1	33435572	.	G	T	.	.	MAF_USDA=8.333
NC_035096.1	33435576	.	T	A	.	.	MAF_USDA=8.333
NC_035096.1	33435629	.	G	A	.	.	MAF_INRAE=1.667;MAF_USDA=27.059
NC_035096.1	33435651	.	T	C	.	.	MAF_INRAE=39.873;MAF_USDA=12.5
NC_035096.1	33435652	.	G	A	.	.	MAF_USDA=10.417
NC_035096.1	33435705	.	T	A	.	.	MAF_USDA=12.353
NC_035096.1	33435724	.	C	T	.	.	MAF_USDA=5.882
NC_035096.1	33435837	.	C	T	.	.	MAF_USDA=2.459
NC_035096.1	33435871	.	A	G	.	.	MAF_USDA=12.5
NC_035096.1	33435984	.	C	A	.	.	MAF_USDA=12.5
NC_035096.1	33437673	.	A	C	.	.	MAF_USDA=1.639
NC_035096.1	33437717	.	T	C	.	.	MAF_USDA=12.353
NC_035096.1	33437731	.	G	T	.	.	MAF_INRAE=3.165;MAF_USDA=8.333
NC_035096.1	33437747	.	G	T	.	.	MAF_INRAE=42.105;MAF_USDA=41.071
NC_035096.1	33437757	.	A	T	.	.	MAF_USDA=4.918
NC_035096.1	33437787	.	T	C	.	.	MAF_INRAE=41.139;MAF_USDA=37.059
NC_035096.1	33437884	.	C	A	.	.	MAF_USDA=6.557
NC_035096.1	33437887	.	C	T	.	.	MAF_USDA=5.294
NC_035096.1	33437932	.	A	G	.	.	MAF_INRAE=3.165;MAF_USDA=4.098
NC_035096.1	33438006	.	A	G	.	.	MAF_USDA=8.333
NC_035096.1	33438021	.	G	A	.	.	MAF_INRAE=3.165
NC_035096.1	33438103	.	A	T	.	.	MAF_INRAE=3.165;MAF_USDA=12.295
NC_035096.1	33438171	.	T	G	.	.	MAF_USDA=5.738
NC_035096.1	33438315	.	A	T	.	.	MAF_INRAE=39.241;MAF_USDA=44.706
NC_035096.1	33438316	.	G	T	.	.	MAF_INRAE=44.304;MAF_USDA=20.588
NC_035096.1	33438326	.	T	A	.	.	MAF_USDA=3.529
NC_035096.1	33438363	.	T	A	.	.	MAF_INRAE=41.772;MAF_USDA=47.647
NC_035096.1	33438406	.	A	T	.	.	MAF_INRAE=1.667
NC_035096.1	33438511	.	T	A	.	.	MAF_USDA=1.639
NC_035096.1	33438525	.	A	T	.	.	MAF_USDA=4.118
NC_035096.1	33438552	.	A	T	.	.	MAF_USDA=1.639
NC_035096.1	33438553	.	C	T	.	.	MAF_USDA=1.639
NC_035096.1	33438576	.	T	A	.	.	MAF_INRAE=49.367;MAF_USDA=29.412
NC_035096.1	33438579	.	G	A	.	.	MAF_USDA=2.459
NC_035096.1	33438587	.	A	T	.	.	MAF_USDA=8.824
NC_035096.1	33438718	.	C	T	.	.	MAF_USDA=4.918
NC_035096.1	33439013	.	C	T	.	.	MAF_INRAE=5.063
NC_035096.1	33439148	.	C	A	.	.	MAF_USDA=1.639
NC_035096.1	33439207	.	C	T	.	.	MAF_USDA=2.459
NC_035096.1	33439256	.	C	T	.	.	MAF_USDA=6.471
NC_035096.1	33439338	.	T	A	.	.	MAF_USDA=10.417
NC_035096.1	33439378	.	A	G	.	.	MAF_USDA=5.738
NC_035096.1	33439415	.	G	T	.	.	MAF_INRAE=2.5
NC_035096.1	33439436	.	C	T	.	.	MAF_INRAE=2.5
NC_035096.1	33439650	.	T	A	.	.	MAF_USDA=5.882
NC_035096.1	33439709	.	G	T	.	.	MAF_USDA=2.459
NC_035096.1	33439711	.	T	C	.	.	MAF_INRAE=42.405;MAF_USDA=25.294
NC_035096.1	33439714	.	C	A	.	.	MAF_USDA=16.667
NC_035096.1	33439719	.	A	G	.	.	MAF_USDA=1.639
NC_035096.1	33439751	.	G	A	.	.	MAF_USDA=4.118
NC_035096.1	33439771	.	A	C	.	.	MAF_USDA=1.639
NC_035096.1	33439785	.	G	C	.	.	MAF_USDA=1.639
NC_035096.1	33439841	.	C	T	.	.	MAF_USDA=1.639
NC_035096.1	33439843	.	T	A	.	.	MAF_USDA=8.197
NC_035096.1	33439904	.	C	A	.	.	MAF_USDA=5.738
NC_035096.1	33439935	.	C	T	.	.	MAF_USDA=2.459
NC_035096.1	33440346	.	A	G	.	.	MAF_USDA=3.279
NC_035096.1	33440392	.	G	A	.	.	MAF_USDA=4.118
NC_035096.1	33440403	.	A	C	.	.	MAF_USDA=5.882
NC_035096.1	33440423	.	G	A	.	.	MAF_INRAE=1.667;MAF_USDA=1.639
NC_035096.1	33440508	.	G	T	.	.	MAF_INRAE=3.165;MAF_USDA=1.639
NC_035096.1	33440576	.	A	C	.	.	MAF_USDA=4.118
NC_035096.1	33440608	.	G	T	.	.	MAF_INRAE=44.304;MAF_USDA=18.824
NC_035096.1	33440751	.	T	G	.	.	MAF_INRAE=45.57;MAF_USDA=19.412
NC_035096.1	33440753	.	A	T	.	.	MAF_INRAE=43.333;MAF_USDA=46.471
NC_035096.1	33440757	.	A	G	.	.	MAF_INRAE=43.333;MAF_USDA=46.471
NC_035096.1	33440793	.	A	C	.	.	MAF_INRAE=1.667;MAF_USDA=21.311
NC_035096.1	33440801	.	C	T	.	.	MAF_INRAE=2.5;MAF_USDA=21.176
NC_035096.1	33440809	.	C	A	.	.	MAF_INRAE=44.304;MAF_USDA=40.588
NC_035096.1	33440898	.	G	A	.	.	MAF_INRAE=43.038;MAF_USDA=42.941
NC_035096.1	33440906	.	G	A	.	.	MAF_USDA=5.738
NC_035096.1	33440993	.	G	T	.	.	MAF_USDA=8.333
NC_035096.1	33441116	.	A	C	.	.	MAF_INRAE=39.241;MAF_USDA=17.647
NC_035096.1	33441143	.	G	A	.	.	MAF_INRAE=1.667
NC_035096.1	33441177	.	C	A	.	.	MAF_INRAE=41.139;MAF_USDA=37.647
NC_035096.1	33441237	.	T	C	.	.	MAF_INRAE=41.139;MAF_USDA=23.529
NC_035096.1	33441250	.	T	A	.	.	MAF_INRAE=1.667;MAF_USDA=1.639
NC_035096.1	33441317	.	A	G	.	.	MAF_INRAE=1.667;MAF_USDA=1.639
NC_035096.1	33441372	.	G	T	.	.	MAF_INRAE=34.177;MAF_USDA=15.294
NC_035096.1	33441373	.	A	C	.	.	MAF_INRAE=31.667;MAF_USDA=15.294
NC_035096.1	33441374	.	G	A	.	.	MAF_INRAE=31.667;MAF_USDA=15.294
NC_035096.1	33441380	.	C	G	.	.	MAF_USDA=4.706
NC_035096.1	33441476	.	A	C	.	.	MAF_USDA=4.098
NC_035096.1	33441483	.	A	C	.	.	MAF_USDA=1.639
NC_035096.1	33441530	.	T	G	.	.	MAF_INRAE=41.139;MAF_USDA=33.529
NC_035096.1	33441595	.	C	T	.	.	MAF_USDA=1.639
NC_035096.1	33441623	.	C	T	.	.	MAF_USDA=2.459
NC_035096.1	33441658	.	G	A	.	.	MAF_USDA=1.667
NC_035096.1	33441767	.	C	T	.	.	MAF_INRAE=39.873;MAF_USDA=22.353
NC_035096.1	33441852	.	C	T	.	.	MAF_INRAE=5.063;MAF_USDA=5.882
NC_035096.1	33441876	.	A	T	.	.	MAF_USDA=1.639
NC_035096.1	33442023	.	C	A	.	.	MAF_USDA=2.459
NC_035096.1	33442040	.	T	A	.	.	MAF_INRAE=44.937;MAF_USDA=24.118
NC_035096.1	33442107	.	A	T	.	.	MAF_INRAE=43.671;MAF_USDA=22.353
NC_035096.1	33442110	.	T	A	.	.	MAF_INRAE=42.5;MAF_USDA=22.353
NC_035096.1	33442120	.	A	G	.	.	MAF_USDA=24.706
NC_035096.1	33442144	.	G	T	.	.	MAF_USDA=17.059
NC_035096.1	33442171	.	C	T	.	.	MAF_USDA=1.639
NC_035096.1	33442188	.	T	C	.	.	MAF_USDA=5.738
NC_035096.1	33442327	.	G	A	.	.	MAF_USDA=2.459
NC_035096.1	33442467	.	A	C	.	.	MAF_USDA=4.098
NC_035096.1	33442478	.	C	A	.	.	MAF_INRAE=39.241;MAF_USDA=22.353
NC_035096.1	33442515	.	C	T	.	.	MAF_INRAE=3.797
NC_035096.1	33442529	.	G	A	.	.	MAF_USDA=22.941
NC_035096.1	33442530	.	A	T	.	.	MAF_USDA=22.941
NC_035096.1	33442594	.	A	T	.	.	MAF_INRAE=5.833;MAF_USDA=26.471
NC_035096.1	33442603	.	G	A	.	.	MAF_USDA=25.0
NC_035096.1	33442630	.	G	A	.	.	MAF_USDA=12.5
NC_035096.1	33442670	.	G	T	.	.	MAF_USDA=1.639
NC_035096.1	33442715	.	T	A	.	.	MAF_INRAE=43.671
NC_035096.1	33442833	.	T	C	.	.	MAF_USDA=1.639
NC_035096.1	33442863	.	A	T	.	.	MAF_USDA=12.5
NC_035096.1	33442864	.	A	T	.	.	MAF_USDA=12.5
NC_035096.1	33442921	.	A	C	.	.	MAF_INRAE=5.0;MAF_USDA=1.639
NC_035096.1	33442934	.	T	A	.	.	MAF_USDA=2.459
NC_035096.1	33442953	.	G	T	.	.	MAF_USDA=40.588
NC_035096.1	33442972	.	G	A	.	.	MAF_USDA=27.083
NC_035096.1	33442982	.	T	C	.	.	MAF_USDA=36.957
NC_035096.1	33443120	.	G	T	.	.	MAF_USDA=20.588
NC_035096.1	33443154	.	C	G	.	.	MAF_INRAE=45.57;MAF_USDA=45.882
NC_035096.1	33443158	.	T	C	.	.	MAF_USDA=4.098
NC_035096.1	33443215	.	G	T	.	.	MAF_USDA=25.0
NC_035096.1	33443271	.	G	A	.	.	MAF_USDA=12.5
NC_035096.1	33443301	.	G	A	.	.	MAF_USDA=22.353
NC_035096.1	33443309	.	G	A	.	.	MAF_INRAE=45.57;MAF_USDA=47.647
NC_035096.1	33443394	.	A	C	.	.	MAF_USDA=12.295
NC_035096.1	33443402	.	G	A	.	.	MAF_INRAE=45.57;MAF_USDA=23.529
NC_035096.1	33443449	.	C	G	.	.	MAF_INRAE=46.203;MAF_USDA=41.765
NC_035096.1	33443494	.	G	C	.	.	MAF_USDA=1.639
NC_035096.1	33443603	.	C	T	.	.	MAF_USDA=12.5
NC_035096.1	33443622	.	A	C	.	.	MAF_USDA=1.639
NC_035096.1	33443623	.	G	A	.	.	MAF_USDA=1.639
NC_035096.1	33443662	.	C	A	.	.	MAF_USDA=4.098
NC_035096.1	33443711	.	C	T	.	.	MAF_USDA=4.118
NC_035096.1	33443712	.	A	G	.	.	MAF_INRAE=44.937;MAF_USDA=45.882
NC_035096.1	33443778	.	G	T	.	.	MAF_INRAE=44.304;MAF_USDA=22.941
NC_035096.1	33443780	.	A	C	.	.	MAF_USDA=2.459
NC_035096.1	33443839	.	T	A	.	.	MAF_USDA=4.098
NC_035096.1	33443848	.	G	A	.	.	MAF_USDA=1.639
NC_035096.1	33443895	.	C	T	.	.	MAF_INRAE=6.329;MAF_USDA=8.197
NC_035096.1	33443919	.	G	A	.	.	MAF_USDA=4.118
NC_035096.1	33443938	.	A	G	.	.	MAF_INRAE=44.304;MAF_USDA=48.824
NC_035096.1	33443975	.	C	G	.	.	MAF_INRAE=43.671;MAF_USDA=22.353
NC_035096.1	33444056	.	A	G	.	.	MAF_INRAE=6.329;MAF_USDA=2.459
NC_035096.1	33444068	.	C	T	.	.	MAF_USDA=1.639
NC_035096.1	33444134	.	G	A	.	.	MAF_INRAE=27.848;MAF_USDA=8.824
NC_035096.1	33444263	.	C	A	.	.	MAF_INRAE=5.263;MAF_USDA=5.738
NC_035096.1	33444338	.	C	G	.	.	MAF_USDA=3.279
NC_035096.1	33444344	.	C	T	.	.	MAF_USDA=26.471
NC_035096.1	33444388	.	A	T	.	.	MAF_USDA=13.529
NC_035096.1	33444395	.	C	G	.	.	MAF_INRAE=3.165
NC_035096.1	33444488	.	C	A	.	.	MAF_USDA=4.098
NC_035096.1	33444535	.	C	T	.	.	MAF_USDA=1.639
NC_035096.1	33444644	.	C	T	.	.	MAF_USDA=39.583
NC_035096.1	33444688	.	G	T	.	.	MAF_INRAE=27.848;MAF_USDA=12.295
NC_035096.1	33444736	.	C	T	.	.	MAF_INRAE=9.167;MAF_USDA=13.115
NC_035096.1	33444751	.	G	T	.	.	MAF_USDA=1.639
NC_035096.1	33444753	.	C	T	.	.	MAF_INRAE=5.063
NC_035096.1	33444781	.	G	A	.	.	MAF_INRAE=4.167;MAF_USDA=3.279
NC_035096.1	33444820	.	C	G	.	.	MAF_USDA=5.952
NC_035096.1	33444868	.	G	C	.	.	MAF_USDA=4.098
NC_035096.1	33444890	.	G	A	.	.	MAF_USDA=1.639
NC_035096.1	33446331	.	C	T	.	.	MAF_INRAE=10.526;MAF_USDA=21.765
NC_035096.1	33446359	.	C	G	.	.	MAF_INRAE=5.263;MAF_USDA=22.951
NC_035096.1	33446367	.	A	G	.	.	MAF_USDA=4.918
NC_035096.1	33446415	.	C	T	.	.	MAF_USDA=2.459
NC_035096.1	33446429	.	G	T	.	.	MAF_INRAE=3.165;MAF_USDA=31.176
NC_035096.1	33446448	.	G	A	.	.	MAF_INRAE=3.333;MAF_USDA=32.941
NC_035096.1	33446451	.	G	A	.	.	MAF_INRAE=38.608;MAF_USDA=41.765
NC_035096.1	33446453	.	TGG	TGT	.	.	MAF_USDA=12.5
NC_035096.1	33446455	.	G	T	.	.	MAF_INRAE=37.5
NC_035096.1	33446566	.	G	T	.	.	MAF_INRAE=5.263;MAF_USDA=4.098
NC_035096.1	33446577	.	G	A	.	.	MAF_USDA=18.824
NC_035096.1	33446605	.	G	A	.	.	MAF_INRAE=14.167
NC_035096.1	33446613	.	T	A	.	.	MAF_INRAE=14.167
NC_035096.1	33446625	.	T	C	.	.	MAF_INRAE=41.667;MAF_USDA=16.471
NC_035096.1	33446648	.	C	T	.	.	MAF_INRAE=11.667
NC_035096.1	33446653	.	C	T	.	.	MAF_INRAE=3.333;MAF_USDA=2.083
NC_035096.1	33446658	.	A	G	.	.	MAF_INRAE=13.333
NC_035096.1	33446768	.	A	G	.	.	MAF_INRAE=41.139;MAF_USDA=38.235
NC_035096.1	33446772	.	T	A	.	.	MAF_INRAE=3.165;MAF_USDA=5.738
NC_035096.1	33446785	.	A	T	.	.	MAF_USDA=16.471
NC_035096.1	33446854	.	C	A	.	.	MAF_INRAE=34.177;MAF_USDA=6.25
NC_035096.1	33446860	.	G	A	.	.	MAF_INRAE=34.177;MAF_USDA=24.706
NC_035096.1	33446946	.	A	T	.	.	MAF_INRAE=43.671;MAF_USDA=20.0
NC_035096.1	33446994	.	C	A	.	.	MAF_INRAE=3.333;MAF_USDA=14.706
NC_035096.1	33446999	.	C	T	.	.	MAF_INRAE=48.734;MAF_USDA=28.235
NC_035096.1	33447049	.	G	T	.	.	MAF_INRAE=3.333;MAF_USDA=13.529
NC_035096.1	33447051	.	C	G	.	.	MAF_USDA=4.098
NC_035096.1	33447081	.	C	T	.	.	MAF_USDA=3.279
NC_035096.1	33447089	.	A	C	.	.	MAF_INRAE=5.833;MAF_USDA=1.639
NC_035096.1	33447110	.	C	T	.	.	MAF_USDA=2.5
NC_035096.1	33447194	.	C	G	.	.	MAF_INRAE=36.709;MAF_USDA=31.176
NC_035096.1	33447195	.	T	A	.	.	MAF_INRAE=35.0;MAF_USDA=31.176
NC_035096.1	33447198	.	T	C	.	.	MAF_INRAE=29.167;MAF_USDA=22.941
NC_035096.1	33447206	.	T	C	.	.	MAF_INRAE=36.709;MAF_USDA=31.176
NC_035096.1	33447207	.	C	T	.	.	MAF_INRAE=29.167;MAF_USDA=22.941
NC_035096.1	33447235	.	A	C	.	.	MAF_INRAE=32.278;MAF_USDA=22.941
NC_035096.1	33447251	.	T	A	.	.	MAF_USDA=1.639
NC_035096.1	33447261	.	T	A	.	.	MAF_INRAE=32.278;MAF_USDA=21.176
NC_035096.1	33447263	.	C	T	.	.	MAF_INRAE=29.167;MAF_USDA=22.941
NC_035096.1	33447273	.	C	T	.	.	MAF_USDA=6.557
NC_035096.1	33447308	.	G	A	.	.	MAF_INRAE=26.582;MAF_USDA=12.353
NC_035096.1	33447370	.	G	A	.	.	MAF_INRAE=31.013;MAF_USDA=20.588
NC_035096.1	33447376	.	T	A	.	.	MAF_INRAE=31.013;MAF_USDA=20.588
NC_035096.1	33447441	.	A	C	.	.	MAF_INRAE=5.0;MAF_USDA=5.882
NC_035096.1	33447513	.	C	T	.	.	MAF_USDA=8.333
NC_035096.1	33447565	.	C	G	.	.	MAF_INRAE=13.291;MAF_USDA=45.882
NC_035096.1	33447670	.	G	T	.	.	MAF_INRAE=5.263;MAF_USDA=4.098
NC_035096.1	33447717	.	G	T	.	.	MAF_INRAE=39.241;MAF_USDA=38.235
NC_035096.1	33447744	.	G	A	.	.	MAF_INRAE=29.114;MAF_USDA=17.059
NC_035096.1	33447753	.	C	G	.	.	MAF_USDA=4.167
NC_035096.1	33447767	.	C	T	.	.	MAF_INRAE=30.38;MAF_USDA=25.294
NC_035096.1	33447883	.	A	T	.	.	MAF_INRAE=5.833;MAF_USDA=5.294
NC_035096.1	33447898	.	T	G	.	.	MAF_INRAE=8.861;MAF_USDA=14.706
NC_035096.1	33447930	.	T	G	.	.	MAF_INRAE=10.0;MAF_USDA=8.333
NC_035096.1	33447998	.	G	A	.	.	MAF_INRAE=38.608;MAF_USDA=45.294
NC_035096.1	33448059	.	G	A	.	.	MAF_INRAE=27.848;MAF_USDA=10.0
NC_035096.1	33448060	.	C	G	.	.	MAF_INRAE=34.167;MAF_USDA=41.176
NC_035096.1	33448137	.	G	A	.	.	MAF_INRAE=6.962;MAF_USDA=17.059
NC_035096.1	33448174	.	G	T	.	.	MAF_USDA=1.639
NC_035096.1	33448188	.	C	T	.	.	MAF_INRAE=5.833;MAF_USDA=9.412
NC_035096.1	33448220	.	A	T	.	.	MAF_USDA=3.279
NC_035096.1	33448223	.	G	A	.	.	MAF_INRAE=2.5;MAF_USDA=4.918
NC_035096.1	33448241	.	G	A	.	.	MAF_INRAE=42.405;MAF_USDA=23.529
NC_035096.1	33448264	.	T	C	.	.	MAF_USDA=10.0
NC_035096.1	33448335	.	T	G	.	.	MAF_INRAE=29.114;MAF_USDA=19.412
NC_035096.1	33448336	.	G	A	.	.	MAF_USDA=3.279
NC_035096.1	33448377	.	T	G	.	.	MAF_INRAE=34.177;MAF_USDA=44.118
NC_035096.1	33448394	.	C	G	.	.	MAF_INRAE=5.833;MAF_USDA=16.471
NC_035096.1	33448416	.	G	T	.	.	MAF_USDA=8.333
NC_035096.1	33448417	.	A	T	.	.	MAF_USDA=8.333
NC_035096.1	33448467	.	C	T	.	.	MAF_USDA=2.459
NC_035096.1	33448507	.	G	T	.	.	MAF_INRAE=6.962;MAF_USDA=27.647
NC_035096.1	33448533	.	A	C	.	.	MAF_INRAE=2.5;MAF_USDA=14.118
NC_035096.1	33448544	.	A	C	.	.	MAF_USDA=3.279
NC_035096.1	33448547	.	T	G	.	.	MAF_INRAE=27.848;MAF_USDA=27.647
NC_035096.1	33448569	.	G	A	.	.	MAF_INRAE=5.263;MAF_USDA=4.118
NC_035096.1	33448662	.	G	A	.	.	MAF_USDA=9.836
NC_035096.1	33448704	.	C	T	.	.	MAF_INRAE=5.833;MAF_USDA=4.706
NC_035096.1	33448713	.	C	T	.	.	MAF_INRAE=29.114;MAF_USDA=23.529
NC_035096.1	33448719	.	G	A	.	.	MAF_INRAE=15.789;MAF_USDA=10.588
NC_035096.1	33448758	.	G	A	.	.	MAF_INRAE=5.063
NC_035096.1	33448764	.	A	T	.	.	MAF_INRAE=36.842;MAF_USDA=36.31
NC_035096.1	33448768	.	G	T	.	.	MAF_INRAE=5.263
NC_035096.1	33448795	.	T	G	.	.	MAF_INRAE=47.368;MAF_USDA=20.588
NC_035096.1	33448813	.	A	G	.	.	MAF_INRAE=4.167;MAF_USDA=7.059
NC_035096.1	33448825	.	T	C	.	.	MAF_INRAE=36.842;MAF_USDA=50.0
NC_035096.1	33448857	.	G	A	.	.	MAF_USDA=5.294
NC_035096.1	33448865	.	C	T	.	.	MAF_USDA=9.836
NC_035096.1	33448874	.	C	A	.	.	MAF_USDA=9.412
NC_035096.1	33448889	.	G	A	.	.	MAF_USDA=4.098
NC_035096.1	33448973	.	T	C	.	.	MAF_USDA=16.667
NC_035096.1	33448974	.	C	T	.	.	MAF_INRAE=5.0
NC_035096.1	33449184	.	G	C	.	.	MAF_INRAE=1.667
NC_035096.1	33449201	.	C	A	.	.	MAF_USDA=1.639
NC_035096.1	33449211	.	C	A	.	.	MAF_INRAE=1.667
NC_035096.1	33449251	.	G	A	.	.	MAF_USDA=12.941
NC_035096.1	33449258	.	G	A	.	.	MAF_USDA=1.639
NC_035096.1	33449282	.	A	T	.	.	MAF_USDA=12.941
NC_035096.1	33449303	.	T	A	.	.	MAF_USDA=1.639
NC_035096.1	33449315	.	G	T	.	.	MAF_USDA=10.0
NC_035096.1	33449322	.	T	A	.	.	MAF_USDA=18.235
NC_035096.1	33449385	.	C	T	.	.	MAF_USDA=3.279
NC_035096.1	33449397	.	G	A	.	.	MAF_USDA=10.0
NC_035096.1	33449453	.	T	C	.	.	MAF_INRAE=34.177;MAF_USDA=48.81
NC_035096.1	33454048	.	A	T	.	.	MAF_USDA=8.333
NC_035096.1	33454153	.	T	A	.	.	MAF_USDA=10.417
NC_035096.1	33454155	.	C	A	.	.	MAF_USDA=10.417
NC_035096.1	33454213	.	A	C	.	.	MAF_INRAE=32.911;MAF_USDA=40.588
NC_035096.1	33454231	.	G	A	.	.	MAF_INRAE=21.667
NC_035096.1	33454233	.	C	T	.	.	MAF_USDA=3.279
NC_035096.1	33454253	.	T	G	.	.	MAF_USDA=8.333
NC_035096.1	33454259	.	C	A	.	.	MAF_USDA=6.471
NC_035096.1	33454270	.	C	A	.	.	MAF_USDA=6.25
NC_035096.1	33454294	.	G	T	.	.	MAF_INRAE=34.177;MAF_USDA=26.471
NC_035096.1	33454321	.	G	A	.	.	MAF_INRAE=3.333;MAF_USDA=6.471
NC_035096.1	33454338	.	T	G	.	.	MAF_INRAE=2.5
NC_035096.1	33454361	.	T	G	.	.	MAF_INRAE=5.063;MAF_USDA=5.738
NC_035096.1	33454396	.	T	C	.	.	MAF_INRAE=2.5;MAF_USDA=5.0
NC_035096.1	33454410	.	A	G	.	.	MAF_INRAE=35.443;MAF_USDA=16.071
NC_035096.1	33454482	.	T	C	.	.	MAF_INRAE=47.368;MAF_USDA=39.412
NC_035096.1	33454517	.	G	C	.	.	MAF_USDA=3.279
NC_035096.1	33454558	.	C	G	.	.	MAF_USDA=22.951
NC_035096.1	33454567	.	T	A	.	.	MAF_USDA=15.294
NC_035096.1	33454571	.	C	A	.	.	MAF_USDA=15.294
NC_035096.1	33454596	.	A	C	.	.	MAF_INRAE=27.848;MAF_USDA=20.588
NC_035096.1	33454613	.	G	A	.	.	MAF_USDA=16.667
NC_035096.1	33454614	.	C	T	.	.	MAF_INRAE=27.848;MAF_USDA=10.588
NC_035096.1	33454631	.	G	C	.	.	MAF_INRAE=27.848;MAF_USDA=9.412
NC_035096.1	33454677	.	T	G	.	.	MAF_USDA=1.639
NC_035096.1	33454768	.	G	A	.	.	MAF_INRAE=1.667
NC_035096.1	33454772	.	T	A	.	.	MAF_USDA=1.639
NC_035096.1	33454913	.	A	C	.	.	MAF_INRAE=7.595;MAF_USDA=3.279
NC_035096.1	33454947	.	G	C	.	.	MAF_INRAE=7.595
NC_035096.1	33454963	.	T	C	.	.	MAF_INRAE=7.595;MAF_USDA=3.279
NC_035096.1	33455002	.	C	T	.	.	MAF_INRAE=7.5;MAF_USDA=3.279
NC_035096.1	33455004	.	A	C	.	.	MAF_USDA=31.25
NC_035096.1	33455005	.	C	T	.	.	MAF_USDA=31.25
NC_035096.1	33455031	.	C	A	.	.	MAF_USDA=4.918
NC_035096.1	33455048	.	T	C	.	.	MAF_USDA=45.833
NC_035096.1	33455049	.	T	A	.	.	MAF_USDA=45.833
NC_035096.1	33455082	.	A	T	.	.	MAF_INRAE=29.114;MAF_USDA=27.059
NC_035096.1	33455236	.	G	A	.	.	MAF_INRAE=27.5;MAF_USDA=25.882
NC_035096.1	33455288	.	T	C	.	.	MAF_INRAE=37.975;MAF_USDA=43.529
NC_035096.1	33455324	.	T	G	.	.	MAF_INRAE=5.063;MAF_USDA=15.294
NC_035096.1	33455342	.	A	G	.	.	MAF_INRAE=3.333;MAF_USDA=7.059
NC_035096.1	33455419	.	A	T	.	.	MAF_INRAE=35.443;MAF_USDA=31.176
NC_035096.1	33455447	.	G	T	.	.	MAF_USDA=3.279
NC_035096.1	33455467	.	C	A	.	.	MAF_INRAE=8.228;MAF_USDA=16.471
NC_035096.1	33455474	.	G	C	.	.	MAF_INRAE=15.789;MAF_USDA=15.294
NC_035096.1	33455486	.	C	T	.	.	MAF_INRAE=5.063
NC_035096.1	33455496	.	C	T	.	.	MAF_INRAE=5.063
NC_035096.1	33455503	.	C	A	.	.	MAF_USDA=5.738
NC_035096.1	33455543	.	G	C,T	.	.	MAF_INRAE=5.263
NC_035096.1	33455578	.	C	A	.	.	MAF_INRAE=3.333;MAF_USDA=7.059
NC_035096.1	33455583	.	T	C	.	.	MAF_INRAE=33.544;MAF_USDA=30.0
NC_035096.1	33455585	.	C	A	.	.	MAF_INRAE=6.962;MAF_USDA=32.941
NC_035096.1	33455600	.	G	C	.	.	MAF_INRAE=3.165
NC_035096.1	33455616	.	G	T	.	.	MAF_INRAE=9.494;MAF_USDA=20.0
NC_035096.1	33455620	.	T	A	.	.	MAF_INRAE=7.5;MAF_USDA=20.0
NC_035096.1	33455624	.	C	A	.	.	MAF_INRAE=40.833;MAF_USDA=47.647
NC_035096.1	33455639	.	C	T	.	.	MAF_INRAE=43.671;MAF_USDA=47.647
NC_035096.1	33455640	.	G	T	.	.	MAF_INRAE=5.833;MAF_USDA=1.639
NC_035096.1	33455671	.	C	T	.	.	MAF_USDA=9.412
NC_035096.1	33455697	.	G	T	.	.	MAF_INRAE=6.329;MAF_USDA=32.941
NC_035096.1	33455782	.	G	A	.	.	MAF_INRAE=2.532;MAF_USDA=7.377
NC_035096.1	33455803	.	A	G	.	.	MAF_INRAE=32.278;MAF_USDA=19.412
NC_035096.1	33455870	.	A	C	.	.	MAF_USDA=5.738
NC_035096.1	33455917	.	C	T	.	.	MAF_INRAE=3.165
NC_035096.1	33455940	.	C	A	.	.	MAF_INRAE=5.063;MAF_USDA=15.294
NC_035096.1	33455959	.	G	T	.	.	MAF_INRAE=5.263;MAF_USDA=5.738
NC_035096.1	33455968	.	A	C	.	.	MAF_INRAE=5.063;MAF_USDA=15.294
NC_035096.1	33455985	.	G	C	.	.	MAF_USDA=6.25
NC_035096.1	33455987	.	T	G	.	.	MAF_INRAE=27.848;MAF_USDA=14.706
NC_035096.1	33456019	.	T	G	.	.	MAF_INRAE=27.848;MAF_USDA=14.706
NC_035096.1	33456031	.	T	C	.	.	MAF_USDA=8.333
NC_035096.1	33456061	.	G	T	.	.	MAF_USDA=1.639
NC_035096.1	33456071	.	T	G	.	.	MAF_INRAE=5.063;MAF_USDA=25.882
NC_035096.1	33456104	.	A	G	.	.	MAF_INRAE=5.063;MAF_USDA=25.882
NC_035096.1	33456193	.	T	G	.	.	MAF_USDA=3.279
NC_035096.1	33456220	.	C	T	.	.	MAF_USDA=25.294
NC_035096.1	33456225	.	T	C	.	.	MAF_INRAE=27.848;MAF_USDA=45.882
NC_035096.1	33456273	.	T	G	.	.	MAF_USDA=26.471
NC_035096.1	33456274	.	T	A	.	.	MAF_USDA=25.882
NC_035096.1	33456278	.	T	G	.	.	MAF_USDA=8.333
NC_035096.1	33456298	.	A	G	.	.	MAF_INRAE=5.0;MAF_USDA=1.639
NC_035096.1	33456309	.	G	A	.	.	MAF_INRAE=27.848;MAF_USDA=27.059
NC_035096.1	33456428	.	T	G	.	.	MAF_INRAE=3.165
NC_035096.1	33456460	.	C	T	.	.	MAF_USDA=3.279
NC_035096.1	33456464	.	G	C	.	.	MAF_USDA=28.824
NC_035096.1	33456509	.	C	A	.	.	MAF_INRAE=4.167;MAF_USDA=7.059
NC_035096.1	33456514	.	C	A	.	.	MAF_USDA=2.459
NC_035096.1	33456520	.	C	A	.	.	MAF_INRAE=5.263
NC_035096.1	33456523	.	T	C	.	.	MAF_USDA=20.588
NC_035096.1	33456555	.	G	C	.	.	MAF_USDA=7.059
NC_035096.1	33456589	.	C	A	.	.	MAF_INRAE=5.833;MAF_USDA=2.459
NC_035096.1	33456596	.	G	T	.	.	MAF_USDA=3.279
NC_035096.1	33456614	.	A	T	.	.	MAF_INRAE=44.304;MAF_USDA=41.765
NC_035096.1	33456648	.	C	T	.	.	MAF_USDA=12.5
NC_035096.1	33456682	.	T	G	.	.	MAF_INRAE=5.833;MAF_USDA=2.459
NC_035096.1	33456728	.	T	A	.	.	MAF_INRAE=1.667;MAF_USDA=3.279
NC_035096.1	33456741	.	G	A	.	.	MAF_USDA=9.016
NC_035096.1	33456750	.	T	A	.	.	MAF_USDA=1.639
NC_035096.1	33456827	.	A	C	.	.	MAF_INRAE=43.671;MAF_USDA=16.471
NC_035096.1	33456833	.	G	A	.	.	MAF_INRAE=5.063
NC_035096.1	33456868	.	G	A	.	.	MAF_INRAE=7.5
NC_035096.1	33456886	.	A	T	.	.	MAF_INRAE=23.418;MAF_USDA=3.529
NC_035096.1	33456917	.	T	G	.	.	MAF_INRAE=5.0;MAF_USDA=22.941
NC_035096.1	33456928	.	C	A	.	.	MAF_INRAE=44.304;MAF_USDA=14.118
NC_035096.1	33456948	.	G	A	.	.	MAF_USDA=1.639
NC_035096.1	33456958	.	C	A	.	.	MAF_INRAE=5.263;MAF_USDA=6.471
NC_035096.1	33456996	.	A	T	.	.	MAF_USDA=1.639
NC_035096.1	33457002	.	T	C	.	.	MAF_INRAE=6.329;MAF_USDA=7.377
NC_035096.1	33457054	.	C	G	.	.	MAF_INRAE=6.329;MAF_USDA=7.377
NC_035096.1	33457061	.	G	A	.	.	MAF_INRAE=2.5;MAF_USDA=7.059
NC_035096.1	33457076	.	C	T	.	.	MAF_INRAE=6.329;MAF_USDA=7.377
NC_035096.1	33457123	.	T	C	.	.	MAF_INRAE=6.329;MAF_USDA=7.377
NC_035096.1	33457143	.	C	G	.	.	MAF_INRAE=6.329;MAF_USDA=7.377
NC_035096.1	33457151	.	G	A	.	.	MAF_INRAE=6.329;MAF_USDA=7.377
NC_035096.1	33457167	.	A	T	.	.	MAF_INRAE=6.329;MAF_USDA=7.377
NC_035096.1	33457174	.	C	A	.	.	MAF_INRAE=23.418;MAF_USDA=2.941
NC_035096.1	33457183	.	T	A	.	.	MAF_INRAE=6.329;MAF_USDA=7.377
NC_035096.1	33457184	.	A	C	.	.	MAF_INRAE=5.0;MAF_USDA=7.377
NC_035096.1	33457203	.	C	A	.	.	MAF_USDA=2.459
NC_035096.1	33457235	.	T	G	.	.	MAF_INRAE=6.329
NC_035096.1	33457240	.	A	C	.	.	MAF_INRAE=6.329;MAF_USDA=11.475
NC_035096.1	33457252	.	A	G	.	.	MAF_USDA=3.279
NC_035096.1	33457254	.	T	C	.	.	MAF_INRAE=6.329;MAF_USDA=7.377
NC_035096.1	33457273	.	G	A	.	.	MAF_INRAE=6.329;MAF_USDA=7.377
NC_035096.1	33457277	.	C	T	.	.	MAF_USDA=4.098
NC_035096.1	33457311	.	G	T	.	.	MAF_INRAE=6.329;MAF_USDA=8.197
NC_035096.1	33457319	.	C	G	.	.	MAF_INRAE=6.329;MAF_USDA=8.197
NC_035096.1	33457322	.	T	A	.	.	MAF_INRAE=5.0;MAF_USDA=8.197
NC_035096.1	33457423	.	A	G	.	.	MAF_INRAE=6.329;MAF_USDA=7.377
NC_035096.1	33457459	.	T	A	.	.	MAF_USDA=1.639
NC_035096.1	33457494	.	G	T	.	.	MAF_INRAE=6.329;MAF_USDA=4.918
NC_035096.1	33457511	.	G	C	.	.	MAF_INRAE=6.329;MAF_USDA=8.197
NC_035096.1	33457623	.	C	T	.	.	MAF_USDA=4.918
NC_035096.1	33457627	.	T	C	.	.	MAF_INRAE=5.063;MAF_USDA=4.918
NC_035096.1	33457656	.	G	A	.	.	MAF_INRAE=5.063;MAF_USDA=4.918
NC_035096.1	33457657	.	A	T	.	.	MAF_INRAE=3.333;MAF_USDA=4.918
NC_035096.1	33457666	.	C	T	.	.	MAF_INRAE=5.063
NC_035096.1	33457672	.	C	T	.	.	MAF_INRAE=5.063
NC_035096.1	33457746	.	G	A	.	.	MAF_INRAE=44.937;MAF_USDA=14.706
NC_035096.1	33457750	.	C	A	.	.	MAF_INRAE=5.263;MAF_USDA=7.059
NC_035096.1	33457752	.	T	G	.	.	MAF_USDA=7.059
NC_035096.1	33457812	.	A	C	.	.	MAF_USDA=25.0
NC_035096.1	33457813	.	C	T	.	.	MAF_USDA=7.831
NC_035096.1	33457818	.	A	G	.	.	MAF_INRAE=5.063;MAF_USDA=1.695
NC_035096.1	33457854	.	C	A	.	.	MAF_INRAE=5.833;MAF_USDA=1.667
NC_035096.1	33457903	.	C	G	.	.	MAF_INRAE=5.063
NC_035096.1	33457913	.	T	C	.	.	MAF_INRAE=5.063
NC_035096.1	33457935	.	A	T	.	.	MAF_USDA=1.667
NC_035096.1	33457970	.	C	T	.	.	MAF_INRAE=5.833;MAF_USDA=2.5
NC_035096.1	33457993	.	G	A	.	.	MAF_INRAE=3.333;MAF_USDA=7.738
NC_035096.1	33458012	.	G	A	.	.	MAF_INRAE=5.063
NC_035096.1	33458063	.	G	A	.	.	MAF_USDA=4.167
NC_035096.1	33458067	.	G	A	.	.	MAF_INRAE=5.833
NC_035096.1	33458076	.	A	G	.	.	MAF_USDA=9.167
NC_035096.1	33458096	.	C	T	.	.	MAF_INRAE=5.063
NC_035096.1	33458101	.	T	C	.	.	MAF_INRAE=14.557;MAF_USDA=47.619
NC_035096.1	33458135	.	T	A	.	.	MAF_INRAE=5.063;MAF_USDA=4.167
NC_035096.1	33458144	.	C	A	.	.	MAF_USDA=3.39
NC_035096.1	33458151	.	C	T	.	.	MAF_USDA=3.333
NC_035096.1	33458185	.	C	T	.	.	MAF_INRAE=1.667
NC_035096.1	33458192	.	G	T	.	.	MAF_INRAE=4.167;MAF_USDA=4.762
NC_035096.1	33458193	.	T	C	.	.	MAF_INRAE=5.063;MAF_USDA=5.0
NC_035096.1	33458200	.	T	A	.	.	MAF_INRAE=5.063
NC_035096.1	33458224	.	A	C	.	.	MAF_INRAE=28.481;MAF_USDA=14.286
NC_035096.1	33458258	.	A	G	.	.	MAF_INRAE=5.063
NC_035096.1	33458272	.	C	G	.	.	MAF_INRAE=5.063
NC_035096.1	33458339	.	T	G	.	.	MAF_INRAE=5.063;MAF_USDA=4.167
NC_035096.1	33458362	.	C	G	.	.	MAF_INRAE=1.667
NC_035096.1	33458363	.	T	G	.	.	MAF_USDA=3.333
NC_035096.1	33458384	.	C	T	.	.	MAF_USDA=7.5
NC_035096.1	33458391	.	A	C	.	.	MAF_INRAE=5.063
NC_035096.1	33458392	.	C	G	.	.	MAF_INRAE=3.333
NC_035096.1	33458406	.	A	C	.	.	MAF_INRAE=28.481;MAF_USDA=14.286
NC_035096.1	33458414	.	A	G	.	.	MAF_INRAE=5.063
NC_035096.1	33458519	.	G	C	.	.	MAF_USDA=9.167
NC_035096.1	33458562	.	T	G	.	.	MAF_USDA=1.695
NC_035096.1	33458581	.	C	T	.	.	MAF_USDA=3.333
NC_035096.1	33458621	.	G	A	.	.	MAF_USDA=1.667
NC_035096.1	33458632	.	T	A	.	.	MAF_INRAE=5.063;MAF_USDA=3.333
NC_035096.1	33458636	.	G	T	.	.	MAF_USDA=1.667
NC_035096.1	33458663	.	G	A	.	.	MAF_INRAE=5.063
NC_035096.1	33458691	.	A	T	.	.	MAF_INRAE=3.333
NC_035096.1	33458711	.	G	A	.	.	MAF_INRAE=5.063
NC_035096.1	33458723	.	C	A	.	.	MAF_INRAE=5.833;MAF_USDA=2.542
NC_035096.1	33458724	.	C	A	.	.	MAF_INRAE=5.833;MAF_USDA=2.542
NC_035096.1	33458734	.	T	G	.	.	MAF_INRAE=5.063
NC_035096.1	33458750	.	T	C	.	.	MAF_INRAE=4.43
NC_035096.1	33458767	.	A	G	.	.	MAF_INRAE=4.43
NC_035096.1	33458768	.	T	C	.	.	MAF_USDA=13.559
NC_035096.1	33458772	.	T	C	.	.	MAF_INRAE=3.333
NC_035096.1	33458809	.	G	A	.	.	MAF_USDA=1.695
NC_035096.1	33458837	.	C	T	.	.	MAF_INRAE=4.43
NC_035096.1	33458840	.	G	A	.	.	MAF_INRAE=2.5
NC_035096.1	33458881	.	T	G	.	.	MAF_USDA=1.724
NC_035096.1	33458882	.	T	G	.	.	MAF_INRAE=5.833;MAF_USDA=4.31
NC_035096.1	33458920	.	G	A	.	.	MAF_INRAE=5.696;MAF_USDA=5.0
NC_035096.1	33458938	.	T	G	.	.	MAF_INRAE=5.696;MAF_USDA=5.0
NC_035096.1	33458973	.	C	T	.	.	MAF_USDA=1.667
NC_035096.1	33459080	.	A	T	.	.	MAF_INRAE=2.532
NC_035096.1	33459198	.	G	A	.	.	MAF_INRAE=5.0;MAF_USDA=10.0
NC_035096.1	33459221	.	T	G	.	.	MAF_INRAE=1.667
NC_035096.1	33459227	.	A	G	.	.	MAF_USDA=1.667
NC_035096.1	33459232	.	G	A	.	.	MAF_INRAE=9.167;MAF_USDA=14.286
NC_035096.1	33459233	.	A	T	.	.	MAF_INRAE=26.316;MAF_USDA=4.762
NC_035096.1	33459275	.	C	T	.	.	MAF_INRAE=1.667;MAF_USDA=7.5
NC_035096.1	33459288	.	C	T	.	.	MAF_INRAE=17.722;MAF_USDA=1.667
NC_035096.1	33459290	.	A	G	.	.	MAF_INRAE=5.833;MAF_USDA=6.667
NC_035096.1	33459309	.	A	G	.	.	MAF_INRAE=1.667;MAF_USDA=7.5
NC_035096.1	33459314	.	T	A	.	.	MAF_INRAE=1.667;MAF_USDA=7.5
NC_035096.1	33459319	.	G	A	.	.	MAF_USDA=4.167
NC_035096.1	33459356	.	C	A	.	.	MAF_USDA=3.333
NC_035096.1	33459368	.	A	T	.	.	MAF_INRAE=5.063
NC_035096.1	33459388	.	C	T	.	.	MAF_USDA=9.167
NC_035096.1	33459396	.	G	T	.	.	MAF_INRAE=26.316;MAF_USDA=4.762
NC_035096.1	33459466	.	A	T	.	.	MAF_INRAE=5.833;MAF_USDA=9.167
NC_035096.1	33459479	.	G	C	.	.	MAF_INRAE=27.215;MAF_USDA=9.524
NC_035096.1	33459491	.	C	A	.	.	MAF_INRAE=5.063
NC_035096.1	33459510	.	T	G	.	.	MAF_USDA=2.381
NC_035096.1	33459549	.	T	C	.	.	MAF_INRAE=1.667;MAF_USDA=9.167
NC_035096.1	33459580	.	A	T	.	.	MAF_INRAE=48.101;MAF_USDA=30.952
NC_035096.1	33459605	.	T	A	.	.	MAF_INRAE=2.5
NC_035096.1	33459607	.	G	A	.	.	MAF_INRAE=48.734;MAF_USDA=29.762
NC_035096.1	33459617	.	C	G	.	.	MAF_USDA=8.333
NC_035096.1	33459620	.	C	G	.	.	MAF_USDA=8.333
NC_035096.1	33459632	.	C	G	.	.	MAF_INRAE=1.667;MAF_USDA=37.5
NC_035096.1	33459651	.	A	T	.	.	MAF_INRAE=5.063
NC_035096.1	33459704	.	C	A	.	.	MAF_INRAE=6.329
NC_035096.1	33459711	.	T	C	.	.	MAF_INRAE=29.747;MAF_USDA=17.857
NC_035096.1	33459776	.	A	T	.	.	MAF_INRAE=3.165;MAF_USDA=6.548
NC_035096.1	33459780	.	T	C	.	.	MAF_USDA=5.833
NC_035096.1	33459839	.	G	A	.	.	MAF_INRAE=3.165
NC_035096.1	33459898	.	G	C	.	.	MAF_USDA=5.952
NC_035096.1	33459907	.	T	G	.	.	MAF_INRAE=5.696;MAF_USDA=4.167
NC_035096.1	33459998	.	C	A	.	.	MAF_INRAE=26.316;MAF_USDA=1.667
NC_035096.1	33460041	.	C	A	.	.	MAF_INRAE=5.063;MAF_USDA=4.167
NC_035096.1	33460081	.	C	T	.	.	MAF_INRAE=20.0
NC_035096.1	33460234	.	T	C	.	.	MAF_INRAE=22.5
NC_035096.1	33460239	.	C	A	.	.	MAF_USDA=1.695
NC_035096.1	33460283	.	G	C	.	.	MAF_USDA=45.238
NC_035096.1	33460285	.	C	T	.	.	MAF_USDA=2.5
NC_035096.1	33460286	.	G	A	.	.	MAF_USDA=20.833
NC_035096.1	33460291	.	C	T	.	.	MAF_USDA=48.214
NC_035096.1	33460398	.	A	G	.	.	MAF_USDA=5.0
NC_035096.1	33460399	.	G	C	.	.	MAF_INRAE=3.165;MAF_USDA=10.417
NC_035096.1	33460424	.	C	A	.	.	MAF_INRAE=10.127;MAF_USDA=4.167
NC_035096.1	33460453	.	A	T	.	.	MAF_INRAE=5.263;MAF_USDA=1.667
NC_035096.1	33460473	.	A	T	.	.	MAF_USDA=3.333
NC_035096.1	33460480	.	A	T	.	.	MAF_INRAE=3.165;MAF_USDA=10.417
NC_035096.1	33460512	.	C	A	.	.	MAF_INRAE=11.667;MAF_USDA=4.167
NC_035096.1	33460616	.	A	G	.	.	MAF_USDA=10.714
NC_035096.1	33460684	.	T	A	.	.	MAF_USDA=4.167
NC_035096.1	33460709	.	C	G	.	.	MAF_INRAE=3.165;MAF_USDA=7.143
NC_035096.1	33460725	.	C	T	.	.	MAF_INRAE=36.076;MAF_USDA=26.786
NC_035096.1	33460732	.	T	C	.	.	MAF_INRAE=29.114;MAF_USDA=16.667
NC_035096.1	33460778	.	T	G	.	.	MAF_USDA=4.167
NC_035096.1	33460781	.	T	A	.	.	MAF_INRAE=25.316;MAF_USDA=11.31
NC_035096.1	33460795	.	T	G	.	.	MAF_INRAE=5.263;MAF_USDA=1.667
NC_035096.1	33460804	.	G	T	.	.	MAF_USDA=1.667
NC_035096.1	33460818	.	T	A	.	.	MAF_INRAE=3.797;MAF_USDA=14.286
NC_035096.1	33460820	.	C	A	.	.	MAF_INRAE=7.595;MAF_USDA=2.5
NC_035096.1	33460829	.	C	T	.	.	MAF_INRAE=1.667
NC_035096.1	33460878	.	C	T	.	.	MAF_INRAE=21.667;MAF_USDA=8.333
NC_035096.1	33460919	.	T	A	.	.	MAF_USDA=1.667
NC_035096.1	33460933	.	A	G	.	.	MAF_USDA=1.667
NC_035096.1	33460976	.	T	A	.	.	MAF_INRAE=11.667;MAF_USDA=48.214
NC_035096.1	33460978	.	T	C	.	.	MAF_USDA=23.81
NC_035096.1	33460979	.	T	A	.	.	MAF_INRAE=46.203;MAF_USDA=28.571
NC_035096.1	33461014	.	C	T	.	.	MAF_INRAE=13.924;MAF_USDA=39.286
NC_035096.1	33461016	.	C	G	.	.	MAF_INRAE=21.667;MAF_USDA=4.167
NC_035096.1	33461026	.	G	A	.	.	MAF_INRAE=48.101;MAF_USDA=32.738
NC_035096.1	33461035	.	A	C	.	.	MAF_USDA=1.667
NC_035096.1	33461036	.	G	A	.	.	MAF_USDA=1.667
NC_035096.1	33461042	.	T	G	.	.	MAF_INRAE=38.608;MAF_USDA=45.833
NC_035096.1	33461043	.	G	T	.	.	MAF_INRAE=39.167;MAF_USDA=36.31
NC_035096.1	33461056	.	T	G	.	.	MAF_INRAE=25.316;MAF_USDA=26.786
NC_035096.1	33461060	.	T	C	.	.	MAF_USDA=5.952
NC_035096.1	33461072	.	G	A	.	.	MAF_INRAE=1.667
NC_035096.1	33461104	.	C	A	.	.	MAF_INRAE=5.063
NC_035096.1	33461138	.	G	A	.	.	MAF_INRAE=1.667;MAF_USDA=5.0
NC_035096.1	33461163	.	T	G	.	.	MAF_INRAE=44.304;MAF_USDA=33.333
NC_035096.1	33461164	.	G	A	.	.	MAF_INRAE=41.667;MAF_USDA=37.5
NC_035096.1	33461174	.	A	G	.	.	MAF_INRAE=49.367;MAF_USDA=35.714
NC_035096.1	33461208	.	C	A	.	.	MAF_INRAE=48.101;MAF_USDA=25.595
NC_035096.1	33461214	.	A	G	.	.	MAF_INRAE=18.987;MAF_USDA=11.667
NC_035096.1	33461229	.	C	T	.	.	MAF_INRAE=49.367;MAF_USDA=29.167
NC_035096.1	33461239	.	C	T	.	.	MAF_INRAE=6.962;MAF_USDA=44.643
NC_035096.1	33461288	.	C	A	.	.	MAF_USDA=1.667
NC_035096.1	33461310	.	A	G	.	.	MAF_USDA=1.667
NC_035096.1	33461311	.	C	G	.	.	MAF_USDA=8.333
NC_035096.1	33461357	.	G	T	.	.	MAF_INRAE=13.291;MAF_USDA=38.554
NC_035096.1	33461390	.	G	A	.	.	MAF_INRAE=4.43;MAF_USDA=20.482
NC_035096.1	33461467	.	G	A	.	.	MAF_INRAE=24.051;MAF_USDA=10.714
NC_035096.1	33461492	.	T	G	.	.	MAF_INRAE=29.747;MAF_USDA=18.452
NC_035096.1	33461507	.	G	A	.	.	MAF_USDA=9.167
NC_035096.1	33461663	.	A	T	.	.	MAF_INRAE=48.734;MAF_USDA=15.476
NC_035096.1	33461693	.	C	A	.	.	MAF_USDA=11.905
NC_035096.1	33461745	.	G	A	.	.	MAF_USDA=2.5
NC_035096.1	33461782	.	C	T	.	.	MAF_INRAE=15.789;MAF_USDA=4.762
NC_035096.1	33461811	.	C	A	.	.	MAF_INRAE=3.333;MAF_USDA=9.524
NC_035096.1	33461825	.	C	G	.	.	MAF_USDA=2.5
NC_035096.1	33461836	.	G	C	.	.	MAF_USDA=8.333
NC_035096.1	33461857	.	T	C	.	.	MAF_INRAE=21.519;MAF_USDA=7.143
NC_035096.1	33461900	.	G	C	.	.	MAF_USDA=25.0
NC_035096.1	33461903	.	T	G	.	.	MAF_USDA=5.085
NC_035096.1	33462071	.	A	T	.	.	MAF_INRAE=3.165;MAF_USDA=3.571
NC_035096.1	33462072	.	G	A	.	.	MAF_INRAE=2.5;MAF_USDA=3.571
NC_035096.1	33462157	.	C	G	.	.	MAF_INRAE=23.418;MAF_USDA=7.143
NC_035096.1	33462179	.	T	G	.	.	MAF_INRAE=47.468;MAF_USDA=22.024
NC_035096.1	33462229	.	G	A	.	.	MAF_USDA=16.667
NC_035096.1	33462233	.	A	G	.	.	MAF_INRAE=7.5;MAF_USDA=14.881
NC_035096.1	33462289	.	T	C	.	.	MAF_INRAE=21.667
NC_035096.1	33462318	.	G	T	.	.	MAF_USDA=3.333
NC_035096.1	33462330	.	T	G	.	.	MAF_INRAE=23.418;MAF_USDA=7.143
NC_035096.1	33462349	.	T	C	.	.	MAF_USDA=1.667
NC_035096.1	33462365	.	A	C	.	.	MAF_INRAE=24.051;MAF_USDA=8.929
NC_035096.1	33462388	.	G	C	.	.	MAF_USDA=2.5
NC_035096.1	33462399	.	G	T	.	.	MAF_INRAE=23.418;MAF_USDA=7.143
NC_035096.1	33462400	.	T	A	.	.	MAF_INRAE=22.5;MAF_USDA=7.143
NC_035096.1	33462450	.	C	A	.	.	MAF_USDA=1.667
NC_035096.1	33462461	.	C	T	.	.	MAF_INRAE=47.468;MAF_USDA=22.619
NC_035096.1	33462493	.	C	A	.	.	MAF_INRAE=47.468;MAF_USDA=22.024
NC_035096.1	33462547	.	C	A	.	.	MAF_INRAE=15.789;MAF_USDA=4.762
NC_035096.1	33462556	.	A	G	.	.	MAF_USDA=7.143
NC_035096.1	33462640	.	C	T	.	.	MAF_INRAE=47.468;MAF_USDA=22.619
NC_035096.1	33462661	.	A	C	.	.	MAF_INRAE=2.5
NC_035096.1	33462670	.	A	G	.	.	MAF_USDA=1.667
NC_035096.1	33462678	.	T	C	.	.	MAF_USDA=1.667
NC_035096.1	33462695	.	A	C	.	.	MAF_INRAE=7.5;MAF_USDA=16.667
NC_035096.1	33462703	.	T	A	.	.	MAF_INRAE=1.667
NC_035096.1	33462704	.	T	A	.	.	MAF_INRAE=10.526
NC_035096.1	33462768	.	G	A	.	.	MAF_INRAE=48.734;MAF_USDA=11.31
NC_035096.1	33462771	.	A	C	.	.	MAF_INRAE=1.667;MAF_USDA=4.762
NC_035096.1	33462816	.	A	T	.	.	MAF_USDA=13.636
NC_035096.1	33462969	.	C	T	.	.	MAF_USDA=8.333
NC_035096.1	33462978	.	A	G	.	.	MAF_USDA=1.639
NC_035096.1	33463077	.	G	C	.	.	MAF_INRAE=23.418;MAF_USDA=7.143
NC_035096.1	33463079	.	T	A	.	.	MAF_INRAE=22.5;MAF_USDA=7.143
NC_035096.1	33463095	.	T	A	.	.	MAF_USDA=1.667
NC_035096.1	33463253	.	G	T	.	.	MAF_INRAE=15.789;MAF_USDA=8.929
NC_035096.1	33463273	.	A	G	.	.	MAF_USDA=3.333
NC_035096.1	33463277	.	G	A	.	.	MAF_INRAE=12.658;MAF_USDA=38.333
NC_035096.1	33463329	.	A	G	.	.	MAF_USDA=9.412
NC_035096.1	33463361	.	G	T	.	.	MAF_INRAE=13.333;MAF_USDA=8.929
NC_035096.1	33463399	.	T	C	.	.	MAF_INRAE=5.833;MAF_USDA=4.167
NC_035096.1	33463449	.	T	C	.	.	MAF_USDA=5.0
NC_035096.1	33463569	.	T	C	.	.	MAF_INRAE=8.861;MAF_USDA=25.595
NC_035096.1	33463656	.	G	C	.	.	MAF_INRAE=1.667;MAF_USDA=24.59
NC_035096.1	33463685	.	A	T	.	.	MAF_INRAE=3.165;MAF_USDA=4.762
NC_035096.1	33463795	.	T	G	.	.	MAF_INRAE=23.333;MAF_USDA=7.738
NC_035096.1	33463810	.	T	A	.	.	MAF_USDA=5.0
NC_035096.1	33463868	.	G	T	.	.	MAF_USDA=22.917
NC_035096.1	33463898	.	C	T	.	.	MAF_INRAE=36.709;MAF_USDA=35.417
NC_035096.1	33463899	.	G	A	.	.	MAF_USDA=2.5
NC_035096.1	33463910	.	C	A	.	.	MAF_USDA=2.5
NC_035096.1	33463921	.	A	G	.	.	MAF_USDA=1.667
NC_035096.1	33463936	.	A	T	.	.	MAF_INRAE=41.139;MAF_USDA=43.75
NC_035096.1	33463945	.	C	T	.	.	MAF_INRAE=35.833;MAF_USDA=41.667
NC_035096.1	33463973	.	T	A	.	.	MAF_INRAE=26.582;MAF_USDA=16.667
NC_035096.1	33463976	.	G	A	.	.	MAF_USDA=4.167
NC_035096.1	33464017	.	A	G	.	.	MAF_USDA=1.667
NC_035096.1	33464019	.	A	G	.	.	MAF_USDA=2.5
NC_035096.1	33464026	.	A	G	.	.	MAF_INRAE=46.835;MAF_USDA=27.381
NC_035096.1	33464029	.	C	A	.	.	MAF_INRAE=41.667;MAF_USDA=27.381
NC_035096.1	33464051	.	A	C	.	.	MAF_USDA=1.667
NC_035096.1	33464060	.	T	G	.	.	MAF_INRAE=32.911;MAF_USDA=23.81
NC_035096.1	33464088	.	C	G	.	.	MAF_USDA=4.167
NC_035096.1	33464127	.	T	G	.	.	MAF_USDA=10.417
NC_035096.1	33464191	.	T	C	.	.	MAF_INRAE=15.789;MAF_USDA=5.952
NC_035096.1	33464264	.	T	C	.	.	MAF_INRAE=49.367;MAF_USDA=45.833
NC_035096.1	33464288	.	A	T	.	.	MAF_USDA=1.667
NC_035096.1	33464294	.	GTC	GTT	.	.	MAF_USDA=2.083
NC_035096.1	33464302	.	T	C	.	.	MAF_INRAE=36.076;MAF_USDA=22.917
NC_035096.1	33464304	.	T	C	.	.	MAF_INRAE=32.5;MAF_USDA=45.833
NC_035096.1	33464333	.	T	G	.	.	MAF_INRAE=2.5;MAF_USDA=10.714
NC_035096.1	33464362	.	A	G	.	.	MAF_INRAE=4.43;MAF_USDA=23.81
NC_035096.1	33464385	.	A	G	.	.	MAF_INRAE=12.025;MAF_USDA=44.643
NC_035096.1	33464394	.	A	C	.	.	MAF_USDA=3.333
NC_035096.1	33464424	.	C	T	.	.	MAF_INRAE=6.962;MAF_USDA=12.5
NC_035096.1	33464427	.	T	A	.	.	MAF_INRAE=4.167;MAF_USDA=1.667
NC_035096.1	33464438	.	G	T	.	.	MAF_USDA=2.5
NC_035096.1	33464459	.	A	G	.	.	MAF_USDA=2.5
NC_035096.1	33464483	.	T	C	.	.	MAF_INRAE=5.263;MAF_USDA=1.667
NC_035096.1	33464497	.	C	A	.	.	MAF_USDA=3.333
NC_035096.1	33464500	.	T	C	.	.	MAF_INRAE=12.025;MAF_USDA=38.095
NC_035096.1	33464515	.	G	A	.	.	MAF_USDA=2.5
NC_035096.1	33464551	.	G	A	.	.	MAF_INRAE=2.5;MAF_USDA=14.881
NC_035096.1	33464594	.	G	A	.	.	MAF_USDA=3.39
NC_035096.1	33464601	.	A	C	.	.	MAF_USDA=4.167
NC_035096.1	33464614	.	G	C	.	.	MAF_INRAE=26.316;MAF_USDA=6.627
NC_035096.1	33464637	.	G	C	.	.	MAF_INRAE=5.263;MAF_USDA=6.627
NC_035096.1	33464663	.	C	T	.	.	MAF_INRAE=5.263;MAF_USDA=1.667
NC_035096.1	33464679	.	G	T	.	.	MAF_USDA=1.667
NC_035096.1	33464701	.	C	T	.	.	MAF_INRAE=1.667;MAF_USDA=4.167
NC_035096.1	33464709	.	G	T	.	.	MAF_USDA=2.5
NC_035096.1	33464731	.	A	T	.	.	MAF_INRAE=22.5;MAF_USDA=5.952
NC_035096.1	33464780	.	T	C	.	.	MAF_INRAE=14.557;MAF_USDA=24.405
NC_035096.1	33464782	.	A	G	.	.	MAF_INRAE=2.5;MAF_USDA=3.333
NC_035096.1	33464789	.	G	T	.	.	MAF_USDA=2.5
NC_035096.1	33464798	.	A	T	.	.	MAF_USDA=2.5
NC_035096.1	33464848	.	A	G	.	.	MAF_INRAE=21.667;MAF_USDA=7.143
NC_035096.1	33464869	.	G	T	.	.	MAF_INRAE=37.975;MAF_USDA=19.048
NC_035096.1	33464900	.	G	T	.	.	MAF_INRAE=23.418;MAF_USDA=5.357
NC_035096.1	33464909	.	G	A	.	.	MAF_INRAE=37.975;MAF_USDA=17.857
NC_035096.1	33464934	.	A	G	.	.	MAF_INRAE=1.667;MAF_USDA=1.19
NC_035096.1	33464950	.	T	C	.	.	MAF_INRAE=46.203;MAF_USDA=37.5
NC_035096.1	33464955	.	C	A	.	.	MAF_INRAE=36.076;MAF_USDA=22.619
NC_035096.1	33464957	.	A	G	.	.	MAF_INRAE=35.833;MAF_USDA=22.619
NC_035096.1	33464958	.	A	G	.	.	MAF_INRAE=35.833;MAF_USDA=22.619
NC_035096.1	33465049	.	C	A	.	.	MAF_USDA=2.941
NC_035096.1	33465082	.	A	C	.	.	MAF_INRAE=48.734;MAF_USDA=35.882
NC_035096.1	33465094	.	G	A	.	.	MAF_INRAE=37.975;MAF_USDA=28.824
NC_035096.1	33465139	.	C	G	.	.	MAF_INRAE=1.667;MAF_USDA=2.083
NC_035096.1	33465182	.	C	T	.	.	MAF_INRAE=36.076
NC_035096.1	33465317	.	C	A	.	.	MAF_INRAE=41.139;MAF_USDA=31.176
NC_035096.1	33465318	.	C	T	.	.	MAF_INRAE=40.833;MAF_USDA=31.176
NC_035096.1	33465319	.	A	G	.	.	MAF_INRAE=1.667;MAF_USDA=3.529
NC_035096.1	33465323	.	T	A	.	.	MAF_INRAE=41.139;MAF_USDA=30.0
NC_035096.1	33465412	.	A	C	.	.	MAF_USDA=1.639
NC_035096.1	33465457	.	C	T	.	.	MAF_INRAE=1.667;MAF_USDA=4.118
NC_035096.1	33465458	.	C	T	.	.	MAF_INRAE=1.667;MAF_USDA=4.118
NC_035096.1	33465479	.	A	T	.	.	MAF_USDA=2.459
NC_035096.1	33465608	.	G	T	.	.	MAF_INRAE=46.835;MAF_USDA=32.941
NC_035096.1	33465644	.	G	T	.	.	MAF_INRAE=2.532;MAF_USDA=12.941
NC_035096.1	33465750	.	C	T	.	.	MAF_USDA=5.0
NC_035096.1	33465763	.	C	T	.	.	MAF_USDA=16.667
NC_035096.1	33466683	.	T	G	.	.	MAF_USDA=23.529
NC_035096.1	33466767	.	G	A	.	.	MAF_USDA=2.459
NC_035096.1	33466799	.	T	G	.	.	MAF_USDA=22.353
NC_035096.1	33466803	.	G	A	.	.	MAF_USDA=22.353
NC_035096.1	33466853	.	A	C	.	.	MAF_INRAE=42.105;MAF_USDA=30.0
NC_035096.1	33467024	.	C	T	.	.	MAF_USDA=2.459
NC_035096.1	33467060	.	A	C	.	.	MAF_INRAE=36.076;MAF_USDA=21.176
NC_035096.1	33467066	.	T	C	.	.	MAF_INRAE=36.076;MAF_USDA=20.0
NC_035096.1	33467079	.	T	A	.	.	MAF_INRAE=36.076;MAF_USDA=21.765
NC_035096.1	33467089	.	C	A	.	.	MAF_INRAE=36.076;MAF_USDA=22.917
NC_035096.1	33467090	.	G	A	.	.	MAF_INRAE=35.833;MAF_USDA=21.765
NC_035096.1	33467108	.	C	T	.	.	MAF_INRAE=36.076;MAF_USDA=22.941
NC_035096.1	33467131	.	A	G	.	.	MAF_INRAE=1.667;MAF_USDA=4.118
NC_035096.1	33467151	.	G	A	.	.	MAF_INRAE=1.667;MAF_USDA=4.118
NC_035096.1	33467157	.	C	A	.	.	MAF_INRAE=41.139;MAF_USDA=28.824
NC_035096.1	33467159	.	T	G	.	.	MAF_INRAE=1.667;MAF_USDA=4.118
NC_035096.1	33467188	.	C	G	.	.	MAF_INRAE=18.333;MAF_USDA=18.75
NC_035096.1	33467206	.	A	G	.	.	MAF_INRAE=36.842;MAF_USDA=20.0
NC_035096.1	33467233	.	C	T	.	.	MAF_USDA=20.833
NC_035096.1	33467240	.	C	G	.	.	MAF_USDA=22.917
NC_035096.1	33467249	.	G	A	.	.	MAF_INRAE=26.316;MAF_USDA=4.878
NC_035096.1	33467251	.	T	G	.	.	MAF_USDA=4.819
NC_035096.1	33467258	.	T	C	.	.	MAF_INRAE=26.316;MAF_USDA=5.294
NC_035096.1	33467260	.	A	T	.	.	MAF_USDA=5.294
NC_035096.1	33467313	.	G	A	.	.	MAF_INRAE=5.696;MAF_USDA=5.294
NC_035096.1	33467347	.	G	T	.	.	MAF_INRAE=1.667;MAF_USDA=3.529
NC_035096.1	33467356	.	C	T	.	.	MAF_INRAE=37.975;MAF_USDA=25.294
NC_035096.1	33467360	.	A	G	.	.	MAF_INRAE=1.667;MAF_USDA=3.529
NC_035096.1	33467361	.	A	G	.	.	MAF_INRAE=37.342;MAF_USDA=22.917
NC_035096.1	33467362	.	C	T	.	.	MAF_INRAE=35.833;MAF_USDA=22.917
NC_035096.1	33467381	.	A	C	.	.	MAF_INRAE=37.342;MAF_USDA=22.917
NC_035096.1	33467391	.	T	C	.	.	MAF_INRAE=37.342;MAF_USDA=22.941
NC_035096.1	33467414	.	C	A	.	.	MAF_INRAE=1.667;MAF_USDA=6.471
NC_035096.1	33467425	.	A	C	.	.	MAF_USDA=4.098
NC_035096.1	33467443	.	C	A	.	.	MAF_INRAE=32.911;MAF_USDA=18.235
NC_035096.1	33467444	.	G	A	.	.	MAF_INRAE=30.0;MAF_USDA=18.235
NC_035096.1	33467452	.	C	T	.	.	MAF_INRAE=34.177;MAF_USDA=27.059
NC_035096.1	33467455	.	C	A	.	.	MAF_INRAE=30.38;MAF_USDA=16.667
NC_035096.1	33467462	.	G	A	.	.	MAF_INRAE=3.165;MAF_USDA=2.459
NC_035096.1	33467556	.	G	A	.	.	MAF_USDA=14.583
NC_035096.1	33467588	.	A	G	.	.	MAF_INRAE=23.418;MAF_USDA=5.294
NC_035096.1	33467601	.	A	G	.	.	MAF_USDA=21.176
NC_035096.1	33467623	.	C	G	.	.	MAF_INRAE=5.263;MAF_USDA=2.459
NC_035096.1	33467685	.	C	G	.	.	MAF_INRAE=5.263
NC_035096.1	33467688	.	G	T	.	.	MAF_INRAE=36.667;MAF_USDA=20.833
NC_035096.1	33467704	.	A	T	.	.	MAF_INRAE=39.167;MAF_USDA=33.333
NC_035096.1	33467722	.	T	A	.	.	MAF_USDA=4.118
NC_035096.1	33467723	.	A	G	.	.	MAF_USDA=7.377
NC_035096.1	33467737	.	A	G	.	.	MAF_USDA=4.118
NC_035096.1	33467742	.	T	C	.	.	MAF_INRAE=36.076;MAF_USDA=20.833
NC_035096.1	33467815	.	C	T	.	.	MAF_INRAE=22.152;MAF_USDA=23.529
NC_035096.1	33467816	.	G	A	.	.	MAF_INRAE=5.0;MAF_USDA=7.377
NC_035096.1	33467817	.	T	G	.	.	MAF_USDA=1.639
NC_035096.1	33467823	.	G	A	.	.	MAF_INRAE=21.667
NC_035096.1	33467838	.	A	C	.	.	MAF_INRAE=39.241;MAF_USDA=27.647
NC_035096.1	33467839	.	G	A	.	.	MAF_INRAE=3.333
NC_035096.1	33467855	.	A	G	.	.	MAF_INRAE=1.667;MAF_USDA=2.941
NC_035096.1	33467876	.	G	A	.	.	MAF_INRAE=5.263;MAF_USDA=2.542
NC_035096.1	33467878	.	T	G	.	.	MAF_USDA=26.506
NC_035096.1	33467890	.	G	A	.	.	MAF_USDA=6.024
NC_035096.1	33467919	.	T	G	.	.	MAF_USDA=18.235
NC_035096.1	33467935	.	A	T	.	.	MAF_USDA=20.833
NC_035096.1	33467959	.	C	T	.	.	MAF_INRAE=47.368;MAF_USDA=27.083
NC_035096.1	33468002	.	C	T	.	.	MAF_USDA=16.667
NC_035096.1	33468003	.	A	G	.	.	MAF_USDA=18.75
NC_035096.1	33468022	.	A	T	.	.	MAF_INRAE=36.842;MAF_USDA=10.588
NC_035096.1	33468028	.	C	G	.	.	MAF_INRAE=2.5;MAF_USDA=3.529
NC_035096.1	33468034	.	G	A	.	.	MAF_INRAE=25.316;MAF_USDA=18.824
NC_035096.1	33468046	.	A	T	.	.	MAF_USDA=10.417
NC_035096.1	33468079	.	A	C	.	.	MAF_INRAE=36.076;MAF_USDA=22.353
NC_035096.1	33468083	.	T	C	.	.	MAF_USDA=1.639
NC_035096.1	33468084	.	C	T	.	.	MAF_INRAE=36.076;MAF_USDA=21.765
NC_035096.1	33468119	.	T	G	.	.	MAF_INRAE=36.076;MAF_USDA=24.706
NC_035096.1	33468141	.	C	G	.	.	MAF_INRAE=42.105;MAF_USDA=23.529
NC_035096.1	33468163	.	T	C	.	.	MAF_INRAE=42.105;MAF_USDA=24.118
NC_035096.1	33468190	.	C	T	.	.	MAF_USDA=4.118
NC_035096.1	33468191	.	A	G	.	.	MAF_INRAE=38.608;MAF_USDA=29.412
NC_035096.1	33468201	.	C	A	.	.	MAF_INRAE=1.667;MAF_USDA=4.118
NC_035096.1	33468210	.	T	G	.	.	MAF_INRAE=38.608;MAF_USDA=28.235
NC_035096.1	33468228	.	A	T	.	.	MAF_INRAE=37.342;MAF_USDA=22.353
NC_035096.1	33468296	.	C	T	.	.	MAF_USDA=5.932
NC_035096.1	33468310	.	G	A	.	.	MAF_USDA=8.333
NC_035096.1	33468356	.	T	G	.	.	MAF_INRAE=34.167;MAF_USDA=19.412
NC_035096.1	33468388	.	G	A	.	.	MAF_USDA=2.459
NC_035096.1	33468389	.	T	A	.	.	MAF_INRAE=33.333;MAF_USDA=19.412
NC_035096.1	33468407	.	A	C	.	.	MAF_INRAE=2.5;MAF_USDA=4.167
NC_035096.1	33468434	.	A	T	.	.	MAF_INRAE=32.5;MAF_USDA=18.824
NC_035096.1	33468435	.	C	T	.	.	MAF_INRAE=3.333;MAF_USDA=3.529
NC_035096.1	33468441	.	C	G	.	.	MAF_INRAE=30.833;MAF_USDA=17.647
NC_035096.1	33468451	.	C	G	.	.	MAF_INRAE=2.5;MAF_USDA=3.279
NC_035096.1	33468462	.	A	T	.	.	MAF_INRAE=38.333;MAF_USDA=37.647
NC_035096.1	33468484	.	T	C	.	.	MAF_USDA=18.75
NC_035096.1	33468503	.	T	G	.	.	MAF_USDA=16.667
NC_035096.1	33468516	.	T	C	.	.	MAF_USDA=26.087
NC_035096.1	33468517	.	G	T	.	.	MAF_USDA=19.565
NC_035096.1	33468520	.	T	G	.	.	MAF_USDA=45.652
NC_035096.1	33468577	.	C	T	.	.	MAF_USDA=18.75
NC_035096.1	33468586	.	A	C	.	.	MAF_USDA=17.059
NC_035096.1	33468587	.	C	A	.	.	MAF_USDA=17.059
NC_035096.1	33468588	.	A	T	.	.	MAF_USDA=17.647
NC_035096.1	33468687	.	A	C	.	.	MAF_INRAE=2.532;MAF_USDA=1.639
NC_035096.1	33468745	.	G	T	.	.	MAF_INRAE=1.667;MAF_USDA=4.167
NC_035096.1	33468798	.	A	C	.	.	MAF_USDA=2.381
NC_035096.1	33468846	.	A	T	.	.	MAF_INRAE=23.418;MAF_USDA=4.918
NC_035096.1	33468879	.	C	A	.	.	MAF_USDA=4.098
NC_035096.1	33468898	.	C	G	.	.	MAF_INRAE=3.165;MAF_USDA=2.459
NC_035096.1	33468904	.	T	G	.	.	MAF_INRAE=42.405;MAF_USDA=27.647
NC_035096.1	33468929	.	A	G	.	.	MAF_INRAE=49.367;MAF_USDA=37.059
NC_035096.1	33468932	.	T	C	.	.	MAF_INRAE=1.667;MAF_USDA=2.353
NC_035096.1	33468934	.	C	A	.	.	MAF_INRAE=31.579
NC_035096.1	33468954	.	C	A	.	.	MAF_USDA=2.459
NC_035096.1	33468955	.	C	G	.	.	MAF_INRAE=1.667;MAF_USDA=4.118
NC_035096.1	33468961	.	C	T	.	.	MAF_USDA=4.167
NC_035096.1	33468992	.	A	G	.	.	MAF_INRAE=8.228;MAF_USDA=35.294
NC_035096.1	33468995	.	C	T	.	.	MAF_INRAE=1.667;MAF_USDA=4.118
NC_035096.1	33468997	.	G	A	.	.	MAF_INRAE=25.949;MAF_USDA=7.647
NC_035096.1	33469009	.	G	A	.	.	MAF_INRAE=1.667;MAF_USDA=4.098
NC_035096.1	33469030	.	A	C	.	.	MAF_INRAE=1.667;MAF_USDA=3.279
NC_035096.1	33469042	.	G	A	.	.	MAF_INRAE=6.962;MAF_USDA=20.588
NC_035096.1	33469046	.	T	A	.	.	MAF_INRAE=48.101;MAF_USDA=41.765
NC_035096.1	33469049	.	T	A	.	.	MAF_INRAE=1.667;MAF_USDA=2.353
NC_035096.1	33469055	.	C	G	.	.	MAF_INRAE=42.105
NC_035096.1	33469071	.	T	C	.	.	MAF_USDA=40.0
NC_035096.1	33469072	.	G	A	.	.	MAF_INRAE=43.333
NC_035096.1	33469073	.	G	A	.	.	MAF_USDA=21.176
NC_035096.1	33469074	.	A	G	.	.	MAF_USDA=21.176
NC_035096.1	33469077	.	G	C	.	.	MAF_USDA=11.475
NC_035096.1	33469081	.	T	A	.	.	MAF_INRAE=1.667;MAF_USDA=2.353
NC_035096.1	33469083	.	C	G	.	.	MAF_USDA=1.639
NC_035096.1	33469085	.	C	A	.	.	MAF_INRAE=1.667;MAF_USDA=4.918
NC_035096.1	33469104	.	C	A	.	.	MAF_USDA=2.083
NC_035096.1	33469105	.	T	C	.	.	MAF_USDA=39.583
NC_035096.1	33469112	.	C	T	.	.	MAF_USDA=37.5
NC_035096.1	33469116	.	T	G	.	.	MAF_USDA=1.639
NC_035096.1	33469123	.	A	G	.	.	MAF_USDA=27.059
NC_035096.1	33469171	.	G	T	.	.	MAF_INRAE=36.842
NC_035096.1	33469172	.	A	G	.	.	MAF_USDA=2.941
NC_035096.1	33469175	.	C	T	.	.	MAF_INRAE=43.333;MAF_USDA=27.647
NC_035096.1	33469193	.	G	T	.	.	MAF_INRAE=36.842;MAF_USDA=27.976
NC_035096.1	33469222	.	G	C	.	.	MAF_USDA=2.459
NC_035096.1	33469285	.	T	G	.	.	MAF_INRAE=22.152;MAF_USDA=5.294
NC_035096.1	33469322	.	G	A	.	.	MAF_INRAE=44.937;MAF_USDA=28.824
NC_035096.1	33469328	.	A	T	.	.	MAF_INRAE=44.937;MAF_USDA=27.976
NC_035096.1	33469329	.	C	T	.	.	MAF_INRAE=47.5;MAF_USDA=29.167
NC_035096.1	33469330	.	A	G	.	.	MAF_INRAE=47.5;MAF_USDA=30.357
NC_035096.1	33469333	.	G	A	.	.	MAF_INRAE=47.5;MAF_USDA=29.762
NC_035096.1	33469358	.	T	A	.	.	MAF_INRAE=36.842;MAF_USDA=29.412
NC_035096.1	33469379	.	T	C	.	.	MAF_USDA=3.529
NC_035096.1	33469411	.	A	T	.	.	MAF_INRAE=1.667
NC_035096.1	33469470	.	C	A	.	.	MAF_INRAE=50.0;MAF_USDA=37.5
NC_035096.1	33469474	.	G	T	.	.	MAF_USDA=5.833
NC_035096.1	33469489	.	T	A	.	.	MAF_USDA=4.706
NC_035096.1	33469505	.	G	C	.	.	MAF_USDA=1.639
NC_035096.1	33469566	.	A	G	.	.	MAF_USDA=2.459
NC_035096.1	33469590	.	A	C	.	.	MAF_INRAE=43.333;MAF_USDA=35.294
NC_035096.1	33469599	.	C	A	.	.	MAF_INRAE=21.519;MAF_USDA=19.048
NC_035096.1	33469600	.	A	C	.	.	MAF_USDA=3.333
NC_035096.1	33473430	.	C	A	.	.	MAF_USDA=25.0
NC_035096.1	33473446	.	A	C	.	.	MAF_INRAE=5.696;MAF_USDA=25.0
NC_035096.1	33473456	.	A	C	.	.	MAF_INRAE=10.526;MAF_USDA=33.735
NC_035096.1	33473477	.	C	A	.	.	MAF_INRAE=3.797;MAF_USDA=37.5
NC_035096.1	33473493	.	C	T	.	.	MAF_INRAE=42.405;MAF_USDA=21.429
NC_035096.1	33473500	.	C	A	.	.	MAF_INRAE=3.797;MAF_USDA=38.69
NC_035096.1	33473523	.	G	T	.	.	MAF_INRAE=10.526;MAF_USDA=33.333
NC_035096.1	33473543	.	G	A	.	.	MAF_USDA=4.098
NC_035096.1	33473560	.	A	G	.	.	MAF_INRAE=6.962;MAF_USDA=35.882
NC_035096.1	33473578	.	T	A	.	.	MAF_USDA=2.459
NC_035096.1	33473586	.	T	C	.	.	MAF_INRAE=34.81;MAF_USDA=34.706
NC_035096.1	33473588	.	C	T	.	.	MAF_USDA=2.459
NC_035096.1	33473589	.	A	G	.	.	MAF_INRAE=27.848;MAF_USDA=27.647
NC_035096.1	33473717	.	C	T	.	.	MAF_INRAE=15.789;MAF_USDA=42.353
NC_035096.1	33473724	.	T	A	.	.	MAF_USDA=16.667
NC_035096.1	33473729	.	A	T	.	.	MAF_INRAE=5.263
NC_035096.1	33473756	.	T	C	.	.	MAF_USDA=2.459
NC_035096.1	33473758	.	C	G	.	.	MAF_USDA=2.459
NC_035096.1	33473784	.	A	G	.	.	MAF_USDA=2.459
NC_035096.1	33473818	.	T	C	.	.	MAF_USDA=2.459
NC_035096.1	33473848	.	T	A	.	.	MAF_INRAE=30.38;MAF_USDA=38.235
NC_035096.1	33473853	.	C	T	.	.	MAF_USDA=4.098
NC_035096.1	33473858	.	C	T	.	.	MAF_USDA=4.706
NC_035096.1	33473860	.	G	A	.	.	MAF_USDA=1.639
NC_035096.1	33473868	.	G	T	.	.	MAF_INRAE=1.667
NC_035096.1	33473892	.	A	C	.	.	MAF_USDA=4.118
NC_035096.1	33473896	.	C	T	.	.	MAF_INRAE=6.667;MAF_USDA=6.557
NC_035096.1	33473966	.	G	T	.	.	MAF_INRAE=1.667;MAF_USDA=4.118
NC_035096.1	33474000	.	T	G	.	.	MAF_INRAE=1.667
NC_035096.1	33474002	.	C	T	.	.	MAF_USDA=1.639
NC_035096.1	33474024	.	G	C	.	.	MAF_INRAE=22.785;MAF_USDA=47.059
NC_035096.1	33474037	.	C	A	.	.	MAF_INRAE=1.667;MAF_USDA=4.118
NC_035096.1	33474039	.	T	C	.	.	MAF_INRAE=1.667;MAF_USDA=4.118
NC_035096.1	33474106	.	G	A	.	.	MAF_USDA=3.614
NC_035096.1	33474126	.	T	G	.	.	MAF_USDA=1.807
NC_035096.1	33474134	.	A	G	.	.	MAF_USDA=20.833
NC_035096.1	33474166	.	A	G	.	.	MAF_USDA=41.566
NC_035096.1	33474176	.	G	A	.	.	MAF_USDA=2.542
NC_035096.1	33474192	.	A	C	.	.	MAF_USDA=42.169
NC_035096.1	33474231	.	C	T	.	.	MAF_USDA=2.586
NC_035096.1	33474277	.	G	A	.	.	MAF_USDA=6.024
NC_035096.1	33474280	.	C	A	.	.	MAF_USDA=47.59
NC_035096.1	33474296	.	T	A	.	.	MAF_USDA=41.667
NC_035096.1	33474297	.	T	G	.	.	MAF_USDA=41.667
NC_035096.1	33474305	.	G	C	.	.	MAF_USDA=42.073
NC_035096.1	33474318	.	C	A	.	.	MAF_USDA=11.446
NC_035096.1	33474328	.	G	A	.	.	MAF_USDA=1.695
NC_035096.1	33474337	.	G	T	.	.	MAF_USDA=1.205
NC_035096.1	33474352	.	T	C	.	.	MAF_USDA=44.512
NC_035096.1	33474370	.	C	T	.	.	MAF_USDA=41.667
NC_035096.1	33474376	.	A	C	.	.	MAF_USDA=45.833
NC_035096.1	33474441	.	C	T	.	.	MAF_USDA=2.083
NC_035096.1	33474466	.	A	T	.	.	MAF_USDA=4.237
NC_035096.1	33474483	.	G	A	.	.	MAF_USDA=4.31
NC_035096.1	33474490	.	G	A	.	.	MAF_USDA=41.463
NC_035096.1	33474491	.	C	T	.	.	MAF_USDA=1.724
NC_035096.1	33474492	.	A	G	.	.	MAF_USDA=1.724
NC_035096.1	33474495	.	T	A	.	.	MAF_USDA=3.448
NC_035096.1	33474498	.	A	G	.	.	MAF_USDA=5.488
NC_035096.1	33474542	.	A	G	.	.	MAF_USDA=46.988
NC_035096.1	33474550	.	C	T	.	.	MAF_USDA=1.695
NC_035096.1	33474567	.	C	T	.	.	MAF_USDA=1.695
NC_035096.1	33474574	.	A	G	.	.	MAF_USDA=6.627
NC_035096.1	33474577	.	G	T	.	.	MAF_USDA=2.586
NC_035096.1	33474611	.	G	T	.	.	MAF_INRAE=1.667
NC_035096.1	33474614	.	C	T	.	.	MAF_INRAE=5.263;MAF_USDA=34.706
NC_035096.1	33474615	.	A	T	.	.	MAF_INRAE=7.5
NC_035096.1	33474648	.	G	A	.	.	MAF_USDA=1.639
NC_035096.1	33474697	.	C	G	.	.	MAF_INRAE=1.667;MAF_USDA=4.118
NC_035096.1	33474699	.	C	T	.	.	MAF_INRAE=1.667;MAF_USDA=4.706
NC_035096.1	33474708	.	A	G	.	.	MAF_INRAE=1.667;MAF_USDA=4.118
NC_035096.1	33474759	.	A	C	.	.	MAF_INRAE=3.333;MAF_USDA=4.918
NC_035096.1	33474836	.	T	A	.	.	MAF_USDA=1.639
NC_035096.1	33474853	.	A	C	.	.	MAF_USDA=1.639
NC_035096.1	33474855	.	G	C	.	.	MAF_USDA=1.639
NC_035096.1	33474856	.	T	C	.	.	MAF_USDA=1.639
NC_035096.1	33474859	.	G	A	.	.	MAF_INRAE=5.833
NC_035096.1	33474861	.	T	A	.	.	MAF_USDA=9.016
NC_035096.1	33474864	.	T	A	.	.	MAF_USDA=9.016
NC_035096.1	33474871	.	C	A	.	.	MAF_USDA=4.918
NC_035096.1	33474927	.	G	A	.	.	MAF_USDA=1.639
NC_035096.1	33474929	.	T	G	.	.	MAF_USDA=1.639
NC_035096.1	33474934	.	T	A	.	.	MAF_INRAE=1.667;MAF_USDA=2.353
NC_035096.1	33474935	.	A	T	.	.	MAF_INRAE=5.833
NC_035096.1	33474938	.	C	T	.	.	MAF_USDA=2.459
NC_035096.1	33474940	.	C	A	.	.	MAF_USDA=2.459
NC_035096.1	33474953	.	C	G	.	.	MAF_USDA=8.235
NC_035096.1	33474956	.	G	A	.	.	MAF_USDA=3.279
NC_035096.1	33475025	.	G	A	.	.	MAF_INRAE=21.667
NC_035096.1	33475052	.	A	T	.	.	MAF_USDA=2.459
NC_035096.1	33475078	.	A	G	.	.	MAF_INRAE=25.949;MAF_USDA=49.412
NC_035096.1	33475127	.	T	G	.	.	MAF_INRAE=30.38;MAF_USDA=47.647
NC_035096.1	33475138	.	G	A	.	.	MAF_INRAE=26.582;MAF_USDA=48.235
NC_035096.1	33475143	.	G	C	.	.	MAF_INRAE=26.582;MAF_USDA=47.647
NC_035096.1	33475144	.	G	A	.	.	MAF_INRAE=29.167;MAF_USDA=43.75
NC_035096.1	33475157	.	G	T	.	.	MAF_INRAE=27.215;MAF_USDA=48.824
NC_035096.1	33475176	.	C	A	.	.	MAF_INRAE=3.165;MAF_USDA=1.639
NC_035096.1	33475217	.	T	G	.	.	MAF_USDA=2.459
NC_035096.1	33475229	.	G	A	.	.	MAF_INRAE=41.772;MAF_USDA=32.941
NC_035096.1	33475259	.	A	G	.	.	MAF_USDA=1.639
NC_035096.1	33475264	.	T	G	.	.	MAF_USDA=1.639
NC_035096.1	33475320	.	A	C	.	.	MAF_USDA=1.639
NC_035096.1	33475332	.	T	C	.	.	MAF_INRAE=8.333;MAF_USDA=23.529
NC_035096.1	33475341	.	G	A	.	.	MAF_INRAE=21.519;MAF_USDA=25.0
NC_035096.1	33475363	.	G	T	.	.	MAF_INRAE=3.333
NC_035096.1	33475366	.	C	A	.	.	MAF_INRAE=4.43;MAF_USDA=5.738
NC_035096.1	33475370	.	T	G	.	.	MAF_INRAE=31.013;MAF_USDA=21.765
NC_035096.1	33475378	.	T	G	.	.	MAF_INRAE=3.165;MAF_USDA=13.529
NC_035096.1	33475396	.	T	G	.	.	MAF_INRAE=43.038;MAF_USDA=27.059
NC_035096.1	33475398	.	C	A	.	.	MAF_INRAE=5.833
NC_035096.1	33475416	.	T	G	.	.	MAF_USDA=1.639
NC_035096.1	33475419	.	G	A	.	.	MAF_INRAE=1.667;MAF_USDA=6.557
NC_035096.1	33475433	.	A	C	.	.	MAF_USDA=4.918
NC_035096.1	33475503	.	A	C	.	.	MAF_USDA=1.639
NC_035096.1	33475564	.	C	T	.	.	MAF_INRAE=19.62;MAF_USDA=9.016
NC_035096.1	33475609	.	C	T	.	.	MAF_INRAE=19.62;MAF_USDA=11.475
NC_035096.1	33475617	.	T	C	.	.	MAF_USDA=4.118
NC_035096.1	33475628	.	C	A	.	.	MAF_USDA=1.639
NC_035096.1	33475650	.	A	G	.	.	MAF_USDA=24.706
NC_035096.1	33475662	.	T	A	.	.	MAF_USDA=9.836
NC_035096.1	33475702	.	A	G	.	.	MAF_USDA=2.459
NC_035096.1	33475711	.	C	T	.	.	MAF_INRAE=5.833;MAF_USDA=1.639
NC_035096.1	33475785	.	C	T	.	.	MAF_INRAE=36.076;MAF_USDA=40.476
NC_035096.1	33475811	.	C	A	.	.	MAF_INRAE=32.5;MAF_USDA=20.833
NC_035096.1	33475846	.	G	T	.	.	MAF_INRAE=36.709;MAF_USDA=40.476
NC_035096.1	33475852	.	C	A	.	.	MAF_INRAE=36.709;MAF_USDA=39.881
NC_035096.1	33475886	.	T	G	.	.	MAF_INRAE=5.263
NC_035096.1	33475900	.	C	A	.	.	MAF_INRAE=1.667;MAF_USDA=2.353
NC_035096.1	33475901	.	C	T	.	.	MAF_USDA=39.412
NC_035096.1	33475915	.	C	A	.	.	MAF_INRAE=10.833;MAF_USDA=23.214
NC_035096.1	33475917	.	T	A	.	.	MAF_USDA=2.5
NC_035096.1	33475948	.	C	A	.	.	MAF_USDA=2.459
NC_035096.1	33475949	.	C	T	.	.	MAF_USDA=10.417
NC_035096.1	33475954	.	T	C	.	.	MAF_USDA=1.639
NC_035096.1	33475968	.	T	C	.	.	MAF_INRAE=47.368;MAF_USDA=42.353
NC_035096.1	33475972	.	T	G	.	.	MAF_USDA=42.353
NC_035096.1	33475997	.	T	A	.	.	MAF_INRAE=41.139;MAF_USDA=41.765
NC_035096.1	33476057	.	T	C	.	.	MAF_INRAE=5.263
NC_035096.1	33476060	.	C	T	.	.	MAF_USDA=13.529
NC_035096.1	33476088	.	C	G	.	.	MAF_INRAE=36.709;MAF_USDA=41.765
NC_035096.1	33476096	.	C	G	.	.	MAF_INRAE=36.709;MAF_USDA=39.412
NC_035096.1	33476129	.	A	G	.	.	MAF_INRAE=46.835;MAF_USDA=19.412
NC_035096.1	33476130	.	C	T	.	.	MAF_INRAE=36.076;MAF_USDA=40.0
NC_035096.1	33476139	.	C	T	.	.	MAF_INRAE=36.076;MAF_USDA=39.412
NC_035096.1	33476143	.	G	A	.	.	MAF_INRAE=32.5;MAF_USDA=35.294
NC_035096.1	33476151	.	T	A	.	.	MAF_INRAE=32.5;MAF_USDA=32.53
NC_035096.1	33476156	.	T	G	.	.	MAF_INRAE=32.5;MAF_USDA=18.75
NC_035096.1	33476158	.	T	A	.	.	MAF_INRAE=32.5
NC_035096.1	33476161	.	T	C	.	.	MAF_INRAE=32.5
NC_035096.1	33476162	.	T	A	.	.	MAF_INRAE=32.5
NC_035096.1	33476167	.	G	A	.	.	MAF_INRAE=32.5;MAF_USDA=18.75
NC_035096.1	33476179	.	T	C	.	.	MAF_INRAE=2.532;MAF_USDA=7.377
NC_035096.1	33476190	.	A	G	.	.	MAF_INRAE=5.063;MAF_USDA=5.738
NC_035096.1	33476221	.	T	C	.	.	MAF_USDA=3.529
NC_035096.1	33476243	.	GAGCTGTAGC	GAGCTGTAGG	.	.	MAF_USDA=10.417
NC_035096.1	33476249	.	T	C	.	.	MAF_INRAE=27.215
NC_035096.1	33476303	.	T	C	.	.	MAF_INRAE=36.076;MAF_USDA=38.824
NC_035096.1	33476323	.	C	T	.	.	MAF_USDA=2.459
NC_035096.1	33476326	.	G	A	.	.	MAF_USDA=1.639
NC_035096.1	33476368	.	T	A	.	.	MAF_USDA=1.639
NC_035096.1	33476369	.	C	T	.	.	MAF_USDA=1.639
NC_035096.1	33476372	.	A	G	.	.	MAF_USDA=1.639
NC_035096.1	33476386	.	G	A	.	.	MAF_INRAE=36.076;MAF_USDA=38.824
NC_035096.1	33476471	.	G	T	.	.	MAF_INRAE=31.013
NC_035096.1	33476575	.	G	A	.	.	MAF_INRAE=1.667
NC_035096.1	33476579	.	C	T	.	.	MAF_INRAE=36.709;MAF_USDA=37.647
NC_035096.1	33476592	.	C	T	.	.	MAF_INRAE=4.43;MAF_USDA=5.738
NC_035096.1	33476598	.	T	G	.	.	MAF_INRAE=36.709;MAF_USDA=38.235
NC_035096.1	33476599	.	A	T	.	.	MAF_INRAE=33.333;MAF_USDA=38.235
NC_035096.1	33476641	.	G	A	.	.	MAF_USDA=2.459
NC_035096.1	33476668	.	G	C	.	.	MAF_INRAE=7.5;MAF_USDA=7.647
NC_035096.1	33476678	.	G	A	.	.	MAF_USDA=2.459
NC_035096.1	33476723	.	C	T	.	.	MAF_USDA=2.459
NC_035096.1	33476843	.	T	A	.	.	MAF_INRAE=36.709;MAF_USDA=40.588
NC_035096.1	33476850	.	C	A	.	.	MAF_INRAE=36.709;MAF_USDA=38.824
NC_035096.1	33476879	.	A	G	.	.	MAF_INRAE=4.43;MAF_USDA=11.176
NC_035096.1	33476884	.	T	A	.	.	MAF_USDA=14.706
NC_035096.1	33476903	.	C	T	.	.	MAF_INRAE=5.263;MAF_USDA=4.098
NC_035096.1	33476940	.	G	T	.	.	MAF_INRAE=27.848;MAF_USDA=10.0
NC_035096.1	33477016	.	A	T	.	.	MAF_INRAE=30.38;MAF_USDA=30.588
NC_035096.1	33477055	.	G	A	.	.	MAF_USDA=2.459
NC_035096.1	33477098	.	C	T	.	.	MAF_USDA=2.459
NC_035096.1	33477143	.	C	T	.	.	MAF_INRAE=30.38;MAF_USDA=30.588
NC_035096.1	33477144	.	G	A	.	.	MAF_USDA=1.639
NC_035096.1	33477149	.	A	G	.	.	MAF_USDA=2.459
NC_035096.1	33477175	.	G	A	.	.	MAF_USDA=2.459
NC_035096.1	33477202	.	C	T	.	.	MAF_USDA=2.459
NC_035096.1	33477211	.	A	C	.	.	MAF_INRAE=3.165;MAF_USDA=9.016
NC_035096.1	33477217	.	C	T	.	.	MAF_INRAE=5.833
NC_035096.1	33477228	.	G	T	.	.	MAF_INRAE=5.833
NC_035096.1	33477240	.	G	A	.	.	MAF_USDA=1.639
NC_035096.1	33477241	.	C	T	.	.	MAF_USDA=1.639
NC_035096.1	33477247	.	T	C	.	.	MAF_INRAE=30.38
NC_035096.1	33477311	.	G	A	.	.	MAF_INRAE=1.667
NC_035096.1	33477515	.	C	A	.	.	MAF_USDA=2.459
NC_035096.1	33477561	.	C	T	.	.	MAF_INRAE=1.667;MAF_USDA=22.353
NC_035096.1	33477647	.	C	T	.	.	MAF_USDA=4.098
NC_035096.1	33477666	.	A	C	.	.	MAF_USDA=7.059
NC_035096.1	33477676	.	G	A	.	.	MAF_USDA=10.417
NC_035096.1	33477717	.	C	G	.	.	MAF_INRAE=46.835;MAF_USDA=19.412
NC_035096.1	33477720	.	G	A	.	.	MAF_INRAE=36.709;MAF_USDA=24.706
NC_035096.1	33477724	.	C	T	.	.	MAF_INRAE=46.835;MAF_USDA=19.412
NC_035096.1	33477770	.	A	T	.	.	MAF_INRAE=5.263
NC_035096.1	33477836	.	T	C	.	.	MAF_USDA=2.459
NC_035096.1	33477842	.	G	T	.	.	MAF_USDA=2.459
NC_035096.1	33477954	.	G	C	.	.	MAF_INRAE=7.5;MAF_USDA=4.118
NC_035096.1	33478037	.	A	G	.	.	MAF_INRAE=41.772
NC_035096.1	33478040	.	A	T	.	.	MAF_INRAE=38.333
NC_035096.1	33478085	.	C	A	.	.	MAF_INRAE=2.532;MAF_USDA=9.412
NC_035096.1	33478117	.	G	A	.	.	MAF_INRAE=5.263;MAF_USDA=5.952
NC_035096.1	33478152	.	C	A	.	.	MAF_INRAE=42.105
NC_035096.1	33478201	.	T	A	.	.	MAF_INRAE=41.772;MAF_USDA=32.353
NC_035096.1	33478214	.	A	C	.	.	MAF_USDA=12.353
NC_035096.1	33478228	.	G	T	.	.	MAF_USDA=2.459
NC_035096.1	33478256	.	G	A	.	.	MAF_USDA=2.459
NC_035096.1	33478300	.	A	C	.	.	MAF_INRAE=46.835;MAF_USDA=48.824
NC_035096.1	33478361	.	C	A	.	.	MAF_INRAE=37.975;MAF_USDA=22.024
NC_035096.1	33478393	.	C	G	.	.	MAF_USDA=1.639
NC_035096.1	33478463	.	T	C	.	.	MAF_USDA=3.333
NC_035096.1	33478502	.	C	A	.	.	MAF_INRAE=8.333;MAF_USDA=10.588
NC_035096.1	33478534	.	C	G	.	.	MAF_INRAE=2.5
NC_035096.1	33478778	.	A	G	.	.	MAF_INRAE=5.833;MAF_USDA=12.353
NC_035096.1	33478814	.	G	A	.	.	MAF_USDA=10.714
NC_035096.1	33478849	.	G	A	.	.	MAF_USDA=1.639
NC_035096.1	33478914	.	C	T	.	.	MAF_USDA=3.279
NC_035096.1	33478917	.	T	C	.	.	MAF_INRAE=7.5
NC_035096.1	33478967	.	C	A	.	.	MAF_USDA=1.639
NC_035096.1	33478981	.	A	C	.	.	MAF_USDA=2.353
NC_035096.1	33478986	.	A	T	.	.	MAF_INRAE=1.667;MAF_USDA=1.639
NC_035096.1	33478992	.	A	G	.	.	MAF_INRAE=41.772;MAF_USDA=48.235
NC_035096.1	33479024	.	C	A	.	.	MAF_INRAE=37.342;MAF_USDA=24.118
NC_035096.1	33479043	.	T	G	.	.	MAF_INRAE=36.076;MAF_USDA=41.765
NC_035096.1	33479138	.	C	T	.	.	MAF_USDA=2.459
NC_035096.1	33479139	.	G	C	.	.	MAF_INRAE=7.5;MAF_USDA=11.765
NC_035096.1	33479256	.	C	T	.	.	MAF_INRAE=5.833;MAF_USDA=9.836
NC_035096.1	33479364	.	A	T	.	.	MAF_INRAE=32.911;MAF_USDA=28.235
NC_035096.1	33479373	.	T	A	.	.	MAF_USDA=1.639
NC_035096.1	33479409	.	A	G	.	.	MAF_INRAE=7.5;MAF_USDA=10.0
NC_035096.1	33479444	.	C	T	.	.	MAF_INRAE=31.646;MAF_USDA=28.824
NC_035096.1	33479450	.	C	A	.	.	MAF_INRAE=3.165;MAF_USDA=6.557
NC_035096.1	33479513	.	T	A	.	.	MAF_INRAE=2.532;MAF_USDA=8.197
NC_035096.1	33479527	.	C	G	.	.	MAF_USDA=2.459
NC_035096.1	33479637	.	C	G	.	.	MAF_USDA=7.059
NC_035096.1	33479661	.	C	T	.	.	MAF_INRAE=36.709;MAF_USDA=17.059
NC_035096.1	33479666	.	T	C	.	.	MAF_USDA=1.639
NC_035096.1	33479706	.	C	A	.	.	MAF_USDA=1.639
NC_035096.1	33479724	.	G	T	.	.	MAF_INRAE=3.165;MAF_USDA=9.836
NC_035096.1	33479738	.	A	C	.	.	MAF_INRAE=20.253;MAF_USDA=10.656
NC_035096.1	33479901	.	T	C	.	.	MAF_USDA=2.459
NC_035096.1	33479915	.	T	G	.	.	MAF_INRAE=5.833
NC_035096.1	33479920	.	A	G	.	.	MAF_INRAE=35.443;MAF_USDA=45.882
NC_035096.1	33480007	.	T	C	.	.	MAF_INRAE=8.333;MAF_USDA=15.294
NC_035096.1	33480117	.	G	T	.	.	MAF_INRAE=36.709;MAF_USDA=16.471
NC_035096.1	33480196	.	G	T	.	.	MAF_USDA=4.098
NC_035096.1	33480215	.	C	T	.	.	MAF_USDA=1.639
NC_035096.1	33480228	.	C	T	.	.	MAF_INRAE=33.544;MAF_USDA=27.059
NC_035096.1	33480262	.	A	G	.	.	MAF_USDA=2.459
NC_035096.1	33480295	.	T	G	.	.	MAF_INRAE=20.886;MAF_USDA=17.059
NC_035096.1	33480303	.	G	T	.	.	MAF_INRAE=9.167;MAF_USDA=27.869
NC_035096.1	33480320	.	C	A	.	.	MAF_INRAE=5.833;MAF_USDA=10.656
NC_035096.1	33480328	.	G	A	.	.	MAF_USDA=4.118
NC_035096.1	33480349	.	A	G	.	.	MAF_USDA=8.235
NC_035096.1	33480382	.	T	C	.	.	MAF_USDA=2.459
NC_035096.1	33480399	.	A	C	.	.	MAF_USDA=2.459
NC_035096.1	33480462	.	C	T	.	.	MAF_INRAE=21.667
NC_035096.1	33480474	.	A	G	.	.	MAF_USDA=2.459
NC_035096.1	33480550	.	T	C	.	.	MAF_INRAE=36.709;MAF_USDA=39.583
NC_035096.1	33480560	.	C	G	.	.	MAF_INRAE=36.709;MAF_USDA=22.353
NC_035096.1	33480597	.	T	C	.	.	MAF_USDA=2.459
NC_035096.1	33480601	.	A	G	.	.	MAF_USDA=2.459
NC_035096.1	33480648	.	T	G	.	.	MAF_INRAE=10.759
NC_035096.1	33480675	.	C	T	.	.	MAF_USDA=3.279
NC_035096.1	33480676	.	A	G	.	.	MAF_INRAE=25.949;MAF_USDA=30.0
NC_035096.1	33480681	.	T	A	.	.	MAF_USDA=3.279
NC_035096.1	33480691	.	C	T	.	.	MAF_INRAE=30.38;MAF_USDA=11.176
NC_035096.1	33480701	.	G	A	.	.	MAF_USDA=6.557
NC_035096.1	33480727	.	T	G	.	.	MAF_INRAE=6.667;MAF_USDA=22.353
NC_035096.1	33480733	.	A	G	.	.	MAF_INRAE=36.076;MAF_USDA=38.824
NC_035096.1	33480740	.	G	A	.	.	MAF_USDA=10.588
NC_035096.1	33480747	.	T	A	.	.	MAF_INRAE=36.709;MAF_USDA=26.471
NC_035096.1	33480781	.	A	T	.	.	MAF_INRAE=25.316;MAF_USDA=27.059
NC_035096.1	33480833	.	G	A	.	.	MAF_INRAE=3.165;MAF_USDA=1.639
NC_035096.1	33480859	.	G	A	.	.	MAF_INRAE=32.911;MAF_USDA=26.471
NC_035096.1	33480949	.	T	G	.	.	MAF_INRAE=36.667
NC_035096.1	33480995	.	T	A	.	.	MAF_USDA=1.639
NC_035096.1	33481042	.	C	T	.	.	MAF_USDA=3.279
NC_035096.1	33481116	.	T	G	.	.	MAF_INRAE=2.5
NC_035096.1	33482000	.	T	C	.	.	MAF_USDA=3.333
NC_035096.1	33482156	.	G	T	.	.	MAF_INRAE=37.342;MAF_USDA=27.059
NC_035096.1	33482277	.	C	T	.	.	MAF_USDA=1.667
NC_035096.1	33482302	.	G	T	.	.	MAF_INRAE=43.038;MAF_USDA=27.381
NC_035096.1	33482305	.	T	G	.	.	MAF_INRAE=35.0;MAF_USDA=22.619
NC_035096.1	33482409	.	G	A	.	.	MAF_USDA=9.524
NC_035096.1	33482483	.	T	G	.	.	MAF_USDA=8.333
NC_035096.1	33482500	.	T	G	.	.	MAF_INRAE=37.342;MAF_USDA=39.583
NC_035096.1	33482502	.	G	T	.	.	MAF_USDA=1.667
NC_035096.1	33482516	.	C	T	.	.	MAF_USDA=8.333
NC_035096.1	33482541	.	G	C	.	.	MAF_USDA=8.333
NC_035096.1	33482648	.	T	C	.	.	MAF_INRAE=37.342;MAF_USDA=25.595
NC_035096.1	33482754	.	G	A	.	.	MAF_USDA=2.542
NC_035096.1	33482784	.	A	T	.	.	MAF_USDA=8.333
NC_035096.1	33482792	.	G	C	.	.	MAF_INRAE=1.667;MAF_USDA=2.381
NC_035096.1	33482837	.	A	T	.	.	MAF_INRAE=3.165;MAF_USDA=3.333
NC_035096.1	33482838	.	C	A	.	.	MAF_USDA=1.667
NC_035096.1	33482839	.	G	A	.	.	MAF_USDA=1.667
NC_035096.1	33483099	.	C	T	.	.	MAF_USDA=4.167
NC_035096.1	33483102	.	C	T	.	.	MAF_INRAE=29.747;MAF_USDA=7.738
NC_035096.1	33483154	.	A	C	.	.	MAF_INRAE=29.114;MAF_USDA=26.786
NC_035096.1	33483329	.	C	G	.	.	MAF_INRAE=1.667
NC_035096.1	33483433	.	A	T	.	.	MAF_USDA=1.667
NC_035096.1	33483500	.	G	A	.	.	MAF_INRAE=37.5;MAF_USDA=47.917
NC_035096.1	33483501	.	T	C	.	.	MAF_INRAE=36.667;MAF_USDA=39.583
NC_035096.1	33483541	.	T	A	.	.	MAF_USDA=5.833
NC_035096.1	33483551	.	A	T	.	.	MAF_INRAE=5.263;MAF_USDA=5.357
NC_035096.1	33483641	.	C	A	.	.	MAF_USDA=8.333
NC_035096.1	33483649	.	G	A	.	.	MAF_INRAE=5.263;MAF_USDA=5.882
NC_035096.1	33483690	.	T	A	.	.	MAF_INRAE=5.263;MAF_USDA=5.294
NC_035096.1	33483693	.	T	G	.	.	MAF_INRAE=4.43;MAF_USDA=18.235
NC_035096.1	33483694	.	T	C	.	.	MAF_INRAE=4.167;MAF_USDA=18.235
NC_035096.1	33483735	.	A	G	.	.	MAF_INRAE=5.263;MAF_USDA=5.294
NC_035096.1	33483742	.	A	T	.	.	MAF_INRAE=3.797;MAF_USDA=18.235
NC_035096.1	33483761	.	C	A	.	.	MAF_USDA=2.459
NC_035096.1	33483795	.	C	T	.	.	MAF_INRAE=5.833
NC_035096.1	33483864	.	C	A	.	.	MAF_USDA=1.639
NC_035096.1	33483876	.	G	A	.	.	MAF_INRAE=22.5;MAF_USDA=10.417
NC_035096.1	33483898	.	G	T	.	.	MAF_USDA=4.918
NC_035096.1	33483917	.	T	A	.	.	MAF_INRAE=39.241;MAF_USDA=45.882
NC_035096.1	33484050	.	G	T	.	.	MAF_USDA=1.639
NC_035096.1	33484065	.	G	C	.	.	MAF_USDA=2.459
NC_035096.1	33484085	.	G	A	.	.	MAF_USDA=2.459
NC_035096.1	33484086	.	C	T	.	.	MAF_INRAE=37.342;MAF_USDA=16.471
NC_035096.1	33484199	.	A	T	.	.	MAF_USDA=4.167
NC_035096.1	33484260	.	G	A	.	.	MAF_USDA=2.083
NC_035096.1	33484276	.	A	G	.	.	MAF_USDA=2.083
NC_035096.1	33484365	.	T	G	.	.	MAF_USDA=3.279
NC_035096.1	33484377	.	C	G	.	.	MAF_INRAE=35.0;MAF_USDA=31.176
NC_035096.1	33484379	.	C	T	.	.	MAF_USDA=18.75
NC_035096.1	33484389	.	A	T	.	.	MAF_USDA=18.75
NC_035096.1	33484410	.	G	T	.	.	MAF_USDA=6.471
NC_035096.1	33484412	.	A	C	.	.	MAF_USDA=6.471
NC_035096.1	33484461	.	G	A	.	.	MAF_INRAE=37.342;MAF_USDA=16.471
NC_035096.1	33484489	.	T	G	.	.	MAF_USDA=1.639
NC_035096.1	33484491	.	A	G	.	.	MAF_USDA=5.738
NC_035096.1	33484492	.	T	C	.	.	MAF_USDA=1.639
NC_035096.1	33484500	.	T	A	.	.	MAF_USDA=1.639
NC_035096.1	33484535	.	T	C	.	.	MAF_USDA=4.167
NC_035096.1	33484565	.	G	T	.	.	MAF_USDA=8.333
NC_035096.1	33485269	.	G	A	.	.	MAF_USDA=2.586
NC_035096.1	33485420	.	C	A	.	.	MAF_USDA=3.333
NC_035096.1	33485582	.	T	A	.	.	MAF_INRAE=43.671;MAF_USDA=31.765
NC_035096.1	33485587	.	G	A	.	.	MAF_USDA=1.639
NC_035096.1	33485755	.	G	T	.	.	MAF_USDA=2.353
NC_035096.1	33485797	.	T	A	.	.	MAF_USDA=2.459
NC_035096.1	33485822	.	T	C	.	.	MAF_USDA=2.459
NC_035096.1	33485847	.	A	G	.	.	MAF_USDA=2.459
NC_035096.1	33485934	.	C	T	.	.	MAF_USDA=2.353
NC_035096.1	33486005	.	T	A	.	.	MAF_USDA=2.459
NC_035096.1	33486036	.	A	C	.	.	MAF_INRAE=36.709;MAF_USDA=18.235
NC_035096.1	33486053	.	A	G	.	.	MAF_USDA=5.882
NC_035096.1	33486070	.	G	A	.	.	MAF_INRAE=21.667
NC_035096.1	33486078	.	A	T	.	.	MAF_INRAE=38.608;MAF_USDA=24.118
NC_035096.1	33486100	.	G	A	.	.	MAF_USDA=1.639
NC_035096.1	33486177	.	T	C	.	.	MAF_INRAE=5.263;MAF_USDA=7.647
NC_035096.1	33486179	.	T	C	.	.	MAF_INRAE=5.263;MAF_USDA=3.279
NC_035096.1	33486204	.	G	C	.	.	MAF_INRAE=5.263;MAF_USDA=5.294
NC_035096.1	33486212	.	G	T	.	.	MAF_INRAE=5.833
NC_035096.1	33486225	.	T	C,A	.	.	MAF_INRAE=5.263
NC_035096.1	33486230	.	T	G	.	.	MAF_USDA=1.639
NC_035096.1	33486239	.	C	T	.	.	MAF_INRAE=39.873;MAF_USDA=34.706
NC_035096.1	33486255	.	G	A	.	.	MAF_USDA=8.333
NC_035096.1	33486271	.	T	C	.	.	MAF_USDA=2.459
NC_035096.1	33486280	.	T	A	.	.	MAF_INRAE=2.532;MAF_USDA=5.738
NC_035096.1	33486304	.	G	A	.	.	MAF_INRAE=29.747;MAF_USDA=8.333
NC_035096.1	33486331	.	T	C	.	.	MAF_INRAE=29.747;MAF_USDA=14.118
NC_035096.1	33486381	.	T	C	.	.	MAF_USDA=4.167
NC_035096.1	33486385	.	C	T	.	.	MAF_INRAE=5.263;MAF_USDA=4.118
NC_035096.1	33486465	.	T	C	.	.	MAF_INRAE=39.241;MAF_USDA=35.294
NC_035096.1	33486549	.	G	T	.	.	MAF_USDA=2.459
NC_035096.1	33486550	.	T	G	.	.	MAF_USDA=2.459
NC_035096.1	33486608	.	T	C	.	.	MAF_USDA=9.836
NC_035096.1	33486612	.	C	T	.	.	MAF_INRAE=40.506;MAF_USDA=38.235
NC_035096.1	33486655	.	G	A	.	.	MAF_USDA=2.459
NC_035096.1	33486657	.	G	T	.	.	MAF_USDA=10.656
NC_035096.1	33486675	.	T	A	.	.	MAF_USDA=8.333
NC_035096.1	33486693	.	T	C	.	.	MAF_INRAE=23.333;MAF_USDA=17.647
NC_035096.1	33486712	.	C	G	.	.	MAF_USDA=2.459
NC_035096.1	33486782	.	T	G	.	.	MAF_USDA=8.333
NC_035096.1	33486783	.	C	A	.	.	MAF_USDA=4.167
NC_035096.1	33486787	.	C	T	.	.	MAF_USDA=4.167
NC_035096.1	33486790	.	T	C	.	.	MAF_INRAE=20.833;MAF_USDA=8.333
NC_035096.1	33486799	.	T	C	.	.	MAF_INRAE=4.167;MAF_USDA=18.75
NC_035096.1	33486833	.	T	A	.	.	MAF_USDA=8.333
NC_035096.1	33486834	.	G	T	.	.	MAF_USDA=8.333
NC_035096.1	33486868	.	G	A	.	.	MAF_USDA=22.917
NC_035096.1	33486947	.	C	T	.	.	MAF_USDA=43.75
NC_035096.1	33487166	.	G	A	.	.	MAF_INRAE=35.0;MAF_USDA=22.917
NC_035096.1	33487168	.	G	A	.	.	MAF_INRAE=31.667;MAF_USDA=8.333
NC_035096.1	33487215	.	C	T	.	.	MAF_INRAE=34.167;MAF_USDA=23.913
NC_035096.1	33487216	.	A	G	.	.	MAF_INRAE=2.5;MAF_USDA=20.833
NC_035096.1	33487266	.	A	C	.	.	MAF_USDA=6.25
NC_035096.1	33487343	.	G	T	.	.	MAF_INRAE=2.5;MAF_USDA=13.855
NC_035096.1	33487358	.	C	T	.	.	MAF_USDA=44.048
NC_035096.1	33487426	.	G	A	.	.	MAF_INRAE=21.667
NC_035096.1	33487481	.	C	T	.	.	MAF_INRAE=36.076;MAF_USDA=15.294
NC_035096.1	33487484	.	A	T	.	.	MAF_INRAE=35.833;MAF_USDA=15.882
NC_035096.1	33487492	.	C	T	.	.	MAF_USDA=2.459
NC_035096.1	33487503	.	C	T	.	.	MAF_INRAE=1.667;MAF_USDA=2.353
NC_035096.1	33487553	.	T	A	.	.	MAF_USDA=2.459
NC_035096.1	33487574	.	A	G	.	.	MAF_INRAE=4.43;MAF_USDA=20.0
NC_035096.1	33487608	.	T	C	.	.	MAF_INRAE=1.667;MAF_USDA=4.118
NC_035096.1	33487613	.	T	A	.	.	MAF_INRAE=5.263;MAF_USDA=6.471
NC_035096.1	33487642	.	A	C	.	.	MAF_INRAE=1.667;MAF_USDA=2.353
NC_035096.1	33487739	.	G	A	.	.	MAF_INRAE=4.43;MAF_USDA=20.0
NC_035096.1	33487911	.	G	T	.	.	MAF_INRAE=39.241;MAF_USDA=35.882
NC_035096.1	33487927	.	A	G	.	.	MAF_USDA=3.279
NC_035096.1	33487955	.	T	A	.	.	MAF_INRAE=5.263;MAF_USDA=3.279
NC_035096.1	33488010	.	G	A	.	.	MAF_INRAE=38.608;MAF_USDA=34.706
NC_035096.1	33488017	.	A	T	.	.	MAF_USDA=2.353
NC_035096.1	33488026	.	T	C	.	.	MAF_USDA=36.471
NC_035096.1	33488030	.	G	T	.	.	MAF_USDA=27.083
NC_035096.1	33488031	.	A	G	.	.	MAF_USDA=37.059
NC_035096.1	33488047	.	G	T	.	.	MAF_INRAE=21.667;MAF_USDA=2.459
NC_035096.1	33488071	.	C	A	.	.	MAF_INRAE=45.57;MAF_USDA=37.059
NC_035096.1	33488083	.	C	G	.	.	MAF_INRAE=21.667;MAF_USDA=2.459
NC_035096.1	33488084	.	C	A	.	.	MAF_INRAE=38.608;MAF_USDA=34.706
NC_035096.1	33488103	.	C	A	.	.	MAF_INRAE=46.203;MAF_USDA=36.471
NC_035096.1	33488155	.	T	C	.	.	MAF_USDA=3.279
NC_035096.1	33488381	.	C	G	.	.	MAF_INRAE=36.709;MAF_USDA=17.059
NC_035096.1	33488384	.	G	T	.	.	MAF_USDA=5.294
NC_035096.1	33488484	.	C	A	.	.	MAF_INRAE=5.263;MAF_USDA=6.471
NC_035096.1	33488525	.	A	C	.	.	MAF_INRAE=2.5
NC_035096.1	33488530	.	G	T	.	.	MAF_INRAE=41.139;MAF_USDA=41.765
NC_035096.1	33488550	.	T	A	.	.	MAF_INRAE=5.263;MAF_USDA=6.471
NC_035096.1	33488558	.	A	T	.	.	MAF_INRAE=5.263;MAF_USDA=6.471
NC_035096.1	33488574	.	C	T	.	.	MAF_INRAE=44.937;MAF_USDA=34.706
NC_035096.1	33488590	.	G	A	.	.	MAF_INRAE=5.263;MAF_USDA=7.059
NC_035096.1	33488635	.	T	G	.	.	MAF_INRAE=5.263;MAF_USDA=6.471
NC_035096.1	33488671	.	C	G	.	.	MAF_INRAE=5.263;MAF_USDA=6.471
NC_035096.1	33488723	.	A	T	.	.	MAF_INRAE=3.165;MAF_USDA=3.279
NC_035096.1	33488725	.	A	G	.	.	MAF_INRAE=25.833;MAF_USDA=32.353
NC_035096.1	33488762	.	C	T	.	.	MAF_INRAE=39.241;MAF_USDA=32.941
NC_035096.1	33488763	.	G	A	.	.	MAF_INRAE=5.263;MAF_USDA=6.471
NC_035096.1	33488818	.	C	A	.	.	MAF_USDA=8.333
NC_035096.1	33488821	.	A	C	.	.	MAF_INRAE=4.43;MAF_USDA=24.118
NC_035096.1	33488855	.	C	T	.	.	MAF_INRAE=4.43;MAF_USDA=24.118
NC_035096.1	33488859	.	T	A	.	.	MAF_USDA=2.459
NC_035096.1	33488882	.	T	C	.	.	MAF_INRAE=39.873;MAF_USDA=41.765
NC_035096.1	33488920	.	T	G	.	.	MAF_INRAE=43.038;MAF_USDA=43.529
NC_035096.1	33488975	.	A	G	.	.	MAF_INRAE=5.263
NC_035096.1	33489008	.	C	G	.	.	MAF_INRAE=47.368;MAF_USDA=32.941
NC_035096.1	33489009	.	A	C	.	.	MAF_INRAE=41.667;MAF_USDA=40.588
NC_035096.1	33489018	.	T	A	.	.	MAF_INRAE=3.165;MAF_USDA=4.706
NC_035096.1	33489025	.	G	T	.	.	MAF_INRAE=5.063;MAF_USDA=25.294
NC_035096.1	33489027	.	A	C	.	.	MAF_INRAE=36.667;MAF_USDA=38.824
NC_035096.1	33489028	.	A	T	.	.	MAF_USDA=18.75
NC_035096.1	33489029	.	T	A	.	.	MAF_USDA=8.333
NC_035096.1	33489030	.	T	A	.	.	MAF_USDA=8.333
NC_035096.1	33489031	.	T	A	.	.	MAF_USDA=8.333
NC_035096.1	33489032	.	T	A	.	.	MAF_USDA=8.333
NC_035096.1	33489033	.	T	A	.	.	MAF_USDA=8.333
NC_035096.1	33489051	.	T	A	.	.	MAF_USDA=10.976
NC_035096.1	33489120	.	C	T	.	.	MAF_INRAE=3.333;MAF_USDA=28.824
NC_035096.1	33489156	.	C	T	.	.	MAF_INRAE=28.481;MAF_USDA=12.941
NC_035096.1	33489175	.	G	T	.	.	MAF_USDA=2.353
NC_035096.1	33489193	.	G	A	.	.	MAF_USDA=2.353
NC_035096.1	33489341	.	G	A	.	.	MAF_USDA=1.639
NC_035096.1	33489349	.	C	A	.	.	MAF_USDA=2.459
NC_035096.1	33489351	.	G	A	.	.	MAF_INRAE=1.667
NC_035096.1	33489372	.	A	T	.	.	MAF_INRAE=1.667;MAF_USDA=12.353
NC_035096.1	33489452	.	C	A	.	.	MAF_INRAE=5.263;MAF_USDA=9.836
NC_035096.1	33489571	.	C	T	.	.	MAF_INRAE=1.667
NC_035096.1	33489610	.	G	A	.	.	MAF_USDA=2.459
NC_035096.1	33489619	.	A	G	.	.	MAF_USDA=10.417
NC_035096.1	33489685	.	C	G	.	.	MAF_INRAE=5.263
NC_035096.1	33489728	.	C	A	.	.	MAF_USDA=2.459
NC_035096.1	33489732	.	T	G	.	.	MAF_INRAE=36.709;MAF_USDA=16.471
NC_035096.1	33489745	.	T	A	.	.	MAF_USDA=2.459
NC_035096.1	33489750	.	G	A	.	.	MAF_INRAE=37.975;MAF_USDA=34.706
NC_035096.1	33489774	.	C	A	.	.	MAF_USDA=8.235
NC_035096.1	33489781	.	A	G	.	.	MAF_INRAE=4.43;MAF_USDA=29.412
NC_035096.1	33489784	.	G	A	.	.	MAF_USDA=8.333
NC_035096.1	33489807	.	A	T	.	.	MAF_USDA=1.639
NC_035096.1	33489877	.	C	T	.	.	MAF_INRAE=3.165;MAF_USDA=4.098
NC_035096.1	33489891	.	G	C	.	.	MAF_INRAE=43.038;MAF_USDA=50.0
NC_035096.1	33490034	.	T	G	.	.	MAF_INRAE=3.797;MAF_USDA=13.529
NC_035096.1	33490059	.	G	C	.	.	MAF_USDA=4.098
NC_035096.1	33490091	.	G	A	.	.	MAF_INRAE=35.443;MAF_USDA=20.588
NC_035096.1	33490098	.	T	C	.	.	MAF_INRAE=43.671;MAF_USDA=34.706
NC_035096.1	33490116	.	A	G	.	.	MAF_INRAE=24.167;MAF_USDA=2.459
NC_035096.1	33490165	.	A	G	.	.	MAF_USDA=7.059
NC_035096.1	33490170	.	C	A	.	.	MAF_USDA=7.059
NC_035096.1	33490221	.	A	T	.	.	MAF_USDA=16.667
NC_035096.1	33490734	.	T	C	.	.	MAF_USDA=36.145
NC_035096.1	33490749	.	C	A	.	.	MAF_USDA=34.524
NC_035096.1	33490750	.	A	T	.	.	MAF_USDA=33.929
NC_035096.1	33490799	.	T	A	.	.	MAF_USDA=2.5
NC_035096.1	33490820	.	G	A	.	.	MAF_USDA=42.771
NC_035096.1	33490847	.	T	A	.	.	MAF_USDA=38.69
NC_035096.1	33490849	.	G	A	.	.	MAF_USDA=10.417
NC_035096.1	33490851	.	C	T	.	.	MAF_USDA=50.0
NC_035096.1	33490856	.	T	A	.	.	MAF_USDA=37.5
NC_035096.1	33490859	.	T	G	.	.	MAF_USDA=8.333
NC_035096.1	33490955	.	C	T	.	.	MAF_USDA=2.459
NC_035096.1	33491001	.	G	A	.	.	MAF_INRAE=3.165;MAF_USDA=4.098
NC_035096.1	33491008	.	A	C	.	.	MAF_INRAE=23.418;MAF_USDA=18.235
NC_035096.1	33491033	.	C	T	.	.	MAF_USDA=2.459
NC_035096.1	33491048	.	T	C	.	.	MAF_INRAE=8.861;MAF_USDA=4.918
NC_035096.1	33491067	.	T	C	.	.	MAF_INRAE=48.101;MAF_USDA=44.706
NC_035096.1	33491090	.	G	A	.	.	MAF_USDA=1.639
NC_035096.1	33491096	.	A	G	.	.	MAF_INRAE=33.544;MAF_USDA=15.882
NC_035096.1	33491145	.	T	C	.	.	MAF_INRAE=40.506;MAF_USDA=39.344
NC_035096.1	33491159	.	A	C	.	.	MAF_USDA=8.333
NC_035096.1	33491191	.	T	A	.	.	MAF_INRAE=25.949;MAF_USDA=8.197
NC_035096.1	33491226	.	G	A	.	.	MAF_USDA=4.098
NC_035096.1	33491244	.	C	G	.	.	MAF_INRAE=39.241;MAF_USDA=42.353
NC_035096.1	33491274	.	G	A	.	.	MAF_INRAE=42.405;MAF_USDA=50.0
NC_035096.1	33491319	.	C	T	.	.	MAF_INRAE=42.405;MAF_USDA=35.882
NC_035096.1	33491339	.	A	G	.	.	MAF_USDA=4.098
NC_035096.1	33491352	.	G	A	.	.	MAF_INRAE=15.789;MAF_USDA=3.279
NC_035096.1	33491422	.	T	A	.	.	MAF_INRAE=1.667
NC_035096.1	33491461	.	A	C	.	.	MAF_INRAE=33.544;MAF_USDA=32.941
NC_035096.1	33491472	.	A	C	.	.	MAF_INRAE=1.667;MAF_USDA=8.235
NC_035096.1	33491518	.	A	C	.	.	MAF_USDA=1.639
NC_035096.1	33491526	.	C	G	.	.	MAF_USDA=3.279
NC_035096.1	33491544	.	C	T	.	.	MAF_USDA=10.588
NC_035096.1	33491556	.	G	T	.	.	MAF_USDA=2.353
NC_035096.1	33491588	.	A	C	.	.	MAF_USDA=37.5
NC_035096.1	33491608	.	A	C	.	.	MAF_USDA=12.5
NC_035096.1	33491614	.	T	C	.	.	MAF_USDA=4.098
NC_035096.1	33491648	.	A	C	.	.	MAF_USDA=29.167
NC_035096.1	33491814	.	T	C	.	.	MAF_USDA=8.333
NC_035096.1	33491828	.	C	A	.	.	MAF_USDA=8.333
NC_035096.1	33491848	.	C	A	.	.	MAF_USDA=25.0
NC_035096.1	33491853	.	C	A	.	.	MAF_USDA=45.833
NC_035096.1	33491887	.	A	T	.	.	MAF_USDA=2.459
NC_035096.1	33491890	.	C	T	.	.	MAF_USDA=4.098
NC_035096.1	33491915	.	C	G	.	.	MAF_USDA=47.059
NC_035096.1	33491928	.	A	C	.	.	MAF_INRAE=5.263
NC_035096.1	33491941	.	T	C	.	.	MAF_USDA=48.824
NC_035096.1	33491942	.	G	T	.	.	MAF_USDA=4.167
NC_035096.1	33491950	.	G	A	.	.	MAF_INRAE=5.263;MAF_USDA=11.176
NC_035096.1	33491957	.	A	C	.	.	MAF_USDA=42.353
NC_035096.1	33491976	.	C	T	.	.	MAF_USDA=10.417
NC_035096.1	33492030	.	T	C	.	.	MAF_USDA=4.098
NC_035096.1	33492097	.	C	A	.	.	MAF_USDA=1.639
NC_035096.1	33492127	.	T	A	.	.	MAF_USDA=4.167
NC_035096.1	33492190	.	A	G	.	.	MAF_USDA=10.241
NC_035096.1	33492254	.	C	A	.	.	MAF_USDA=1.639
NC_035096.1	33493934	.	G	C	.	.	MAF_USDA=3.529
NC_035096.1	33493966	.	C	G	.	.	MAF_USDA=9.322
NC_035096.1	33494010	.	T	C	.	.	MAF_USDA=13.69
NC_035096.1	33494023	.	C	T	.	.	MAF_USDA=2.5
NC_035096.1	33494043	.	C	T	.	.	MAF_USDA=3.571
NC_035096.1	33494068	.	C	T	.	.	MAF_USDA=2.459
NC_035096.1	33494089	.	A	C	.	.	MAF_INRAE=4.167;MAF_USDA=3.279
NC_035096.1	33494116	.	A	C	.	.	MAF_USDA=1.639
NC_035096.1	33494127	.	T	G	.	.	MAF_INRAE=10.127;MAF_USDA=48.824
NC_035096.1	33494135	.	G	A	.	.	MAF_USDA=3.529
NC_035096.1	33494150	.	C	G	.	.	MAF_USDA=2.459
NC_035096.1	33494213	.	A	C	.	.	MAF_USDA=5.294
NC_035096.1	33494234	.	C	T	.	.	MAF_USDA=1.639
NC_035096.1	33494254	.	C	T	.	.	MAF_INRAE=10.127;MAF_USDA=41.765
NC_035096.1	33494269	.	A	T	.	.	MAF_INRAE=4.167;MAF_USDA=3.279
NC_035096.1	33494287	.	T	A	.	.	MAF_USDA=2.459
NC_035096.1	33494292	.	A	C	.	.	MAF_INRAE=29.114;MAF_USDA=8.333
NC_035096.1	33494297	.	A	G	.	.	MAF_INRAE=2.5;MAF_USDA=15.294
NC_035096.1	33494298	.	T	A	.	.	MAF_USDA=2.459
NC_035096.1	33494300	.	G	T	.	.	MAF_INRAE=8.861;MAF_USDA=30.588
NC_035096.1	33494321	.	C	T	.	.	MAF_INRAE=27.5;MAF_USDA=4.918
NC_035096.1	33494346	.	G	C	.	.	MAF_INRAE=4.43;MAF_USDA=8.235
NC_035096.1	33494426	.	C	T	.	.	MAF_INRAE=37.342;MAF_USDA=42.353
NC_035096.1	33494450	.	G	T	.	.	MAF_USDA=4.098
NC_035096.1	33494461	.	G	A	.	.	MAF_USDA=2.459
NC_035096.1	33494563	.	G	A	.	.	MAF_USDA=3.279
NC_035096.1	33494575	.	T	C	.	.	MAF_INRAE=9.494;MAF_USDA=47.059
NC_035096.1	33494582	.	T	C	.	.	MAF_USDA=1.639
NC_035096.1	33494670	.	T	A	.	.	MAF_INRAE=5.263;MAF_USDA=3.279
NC_035096.1	33494694	.	C	T	.	.	MAF_USDA=5.738
NC_035096.1	33494794	.	C	T	.	.	MAF_INRAE=3.165;MAF_USDA=3.279
NC_035096.1	33494795	.	G	T	.	.	MAF_USDA=2.941
NC_035096.1	33494831	.	G	T	.	.	MAF_USDA=3.279
NC_035096.1	33494842	.	C	T	.	.	MAF_USDA=11.475
NC_035096.1	33494903	.	G	A	.	.	MAF_INRAE=1.667;MAF_USDA=8.333
NC_035096.1	33494905	.	G	A	.	.	MAF_INRAE=1.667;MAF_USDA=4.118
NC_035096.1	33494913	.	C	T	.	.	MAF_USDA=6.471
NC_035096.1	33494933	.	T	C	.	.	MAF_USDA=2.459
NC_035096.1	33494968	.	G	A	.	.	MAF_USDA=3.279
NC_035096.1	33495058	.	A	G	.	.	MAF_USDA=10.417
NC_035096.1	33495074	.	C	A	.	.	MAF_USDA=2.083
NC_035096.1	33495075	.	T	C	.	.	MAF_INRAE=27.215;MAF_USDA=25.294
NC_035096.1	33495119	.	T	C	.	.	MAF_INRAE=1.667;MAF_USDA=6.471
NC_035096.1	33495124	.	G	A	.	.	MAF_USDA=2.459
NC_035096.1	33495182	.	A	G	.	.	MAF_INRAE=2.5;MAF_USDA=6.471
NC_035096.1	33495188	.	A	G	.	.	MAF_INRAE=4.167;MAF_USDA=7.647
NC_035096.1	33495194	.	G	T	.	.	MAF_INRAE=20.833
NC_035096.1	33495196	.	T	G	.	.	MAF_INRAE=31.013;MAF_USDA=40.0
NC_035096.1	33495257	.	T	C	.	.	MAF_INRAE=1.667;MAF_USDA=8.333
NC_035096.1	33495271	.	G	T	.	.	MAF_INRAE=33.544;MAF_USDA=16.471
NC_035096.1	33495272	.	G	A	.	.	MAF_INRAE=32.5
NC_035096.1	33495394	.	T	C	.	.	MAF_USDA=2.459
NC_035096.1	33495438	.	A	T	.	.	MAF_INRAE=1.667;MAF_USDA=2.459
NC_035096.1	33495611	.	C	T	.	.	MAF_USDA=3.279
NC_035096.1	33495645	.	C	T	.	.	MAF_INRAE=9.167;MAF_USDA=6.557
NC_035096.1	33495876	.	T	G	.	.	MAF_USDA=3.279
NC_035096.1	33495914	.	C	A	.	.	MAF_USDA=4.118
NC_035096.1	33495922	.	G	C	.	.	MAF_USDA=4.118
NC_035096.1	33495941	.	G	T	.	.	MAF_USDA=48.235
NC_035096.1	33496111	.	G	T	.	.	MAF_INRAE=14.167
NC_035096.1	33498079	.	C	T	.	.	MAF_INRAE=5.263
NC_035096.1	33498161	.	T	C	.	.	MAF_USDA=2.459
NC_035096.1	33498175	.	G	A	.	.	MAF_INRAE=15.789;MAF_USDA=15.574
NC_035096.1	33498190	.	T	G	.	.	MAF_INRAE=5.263;MAF_USDA=2.459
NC_035096.1	33498193	.	T	C	.	.	MAF_USDA=45.294
NC_035096.1	33498200	.	C	T	.	.	MAF_USDA=8.333
NC_035096.1	33498269	.	A	C	.	.	MAF_USDA=1.639
NC_035096.1	33498302	.	A	C	.	.	MAF_USDA=4.118
NC_035096.1	33498335	.	G	A	.	.	MAF_USDA=4.118
NC_035096.1	33498371	.	T	C	.	.	MAF_USDA=1.639
NC_035096.1	33498388	.	T	A	.	.	MAF_INRAE=1.667;MAF_USDA=4.706
NC_035096.1	33498392	.	A	G	.	.	MAF_USDA=1.639
NC_035096.1	33498441	.	C	A	.	.	MAF_USDA=5.294
NC_035096.1	33498450	.	C	A	.	.	MAF_USDA=9.836
NC_035096.1	33498489	.	G	T	.	.	MAF_USDA=20.833
NC_035096.1	33498505	.	C	T	.	.	MAF_INRAE=23.418;MAF_USDA=7.143
NC_035096.1	33498533	.	G	T	.	.	MAF_INRAE=31.646;MAF_USDA=43.529
NC_035096.1	33498534	.	T	C	.	.	MAF_USDA=2.459
NC_035096.1	33498550	.	T	C	.	.	MAF_INRAE=43.671;MAF_USDA=33.529
NC_035096.1	33498580	.	T	C	.	.	MAF_INRAE=11.392;MAF_USDA=18.235
NC_035096.1	33498587	.	T	G	.	.	MAF_INRAE=32.911;MAF_USDA=14.706
NC_035096.1	33498619	.	G	A	.	.	MAF_USDA=16.667
NC_035096.1	33498630	.	C	A	.	.	MAF_USDA=4.918
NC_035096.1	33498644	.	G	A	.	.	MAF_INRAE=3.165;MAF_USDA=3.279
NC_035096.1	33498687	.	C	T	.	.	MAF_USDA=4.098
NC_035096.1	33498697	.	A	C	.	.	MAF_INRAE=2.5
NC_035096.1	33498708	.	T	G	.	.	MAF_USDA=2.459
NC_035096.1	33498712	.	G	A	.	.	MAF_INRAE=33.544;MAF_USDA=17.059
NC_035096.1	33498720	.	G	A	.	.	MAF_USDA=3.279
NC_035096.1	33498736	.	A	G	.	.	MAF_USDA=2.459
NC_035096.1	33498738	.	A	T	.	.	MAF_USDA=1.639
NC_035096.1	33498815	.	A	G	.	.	MAF_INRAE=31.013;MAF_USDA=45.882
NC_035096.1	33498913	.	T	C	.	.	MAF_USDA=1.639
NC_035096.1	33498914	.	A	G	.	.	MAF_INRAE=44.937;MAF_USDA=27.059
NC_035096.1	33498916	.	C	T	.	.	MAF_INRAE=5.263;MAF_USDA=5.882
NC_035096.1	33498943	.	C	T	.	.	MAF_INRAE=45.57;MAF_USDA=28.235
NC_035096.1	33498945	.	T	A	.	.	MAF_INRAE=45.0;MAF_USDA=25.882
NC_035096.1	33498951	.	T	C	.	.	MAF_INRAE=45.57;MAF_USDA=28.824
NC_035096.1	33498988	.	C	T	.	.	MAF_USDA=3.279
NC_035096.1	33499002	.	C	A	.	.	MAF_USDA=4.098
NC_035096.1	33499005	.	A	G	.	.	MAF_USDA=1.639
NC_035096.1	33499012	.	A	T	.	.	MAF_USDA=3.279
NC_035096.1	33499023	.	C	T	.	.	MAF_USDA=7.647
NC_035096.1	33499059	.	G	A	.	.	MAF_INRAE=1.667;MAF_USDA=6.471
NC_035096.1	33499075	.	T	G	.	.	MAF_INRAE=27.848;MAF_USDA=34.118
NC_035096.1	33499088	.	G	C	.	.	MAF_INRAE=1.667;MAF_USDA=6.471
NC_035096.1	33499100	.	T	C	.	.	MAF_INRAE=22.785;MAF_USDA=31.176
NC_035096.1	33499105	.	G	A	.	.	MAF_USDA=2.459
NC_035096.1	33499116	.	C	T	.	.	MAF_INRAE=5.0;MAF_USDA=16.667
NC_035096.1	33499124	.	A	G	.	.	MAF_INRAE=33.544;MAF_USDA=8.333
NC_035096.1	33499140	.	C	T	.	.	MAF_INRAE=4.43;MAF_USDA=12.941
NC_035096.1	33499145	.	A	G	.	.	MAF_USDA=4.118
NC_035096.1	33499235	.	C	A	.	.	MAF_USDA=4.098
NC_035096.1	33499253	.	T	A	.	.	MAF_INRAE=42.105;MAF_USDA=35.294
NC_035096.1	33499283	.	A	G	.	.	MAF_USDA=2.459
NC_035096.1	33499298	.	C	T	.	.	MAF_INRAE=3.165;MAF_USDA=6.557
NC_035096.1	33499300	.	T	C	.	.	MAF_USDA=2.459
NC_035096.1	33499305	.	G	T	.	.	MAF_USDA=4.918
NC_035096.1	33499329	.	A	G	.	.	MAF_USDA=5.294
NC_035096.1	33499370	.	A	G	.	.	MAF_INRAE=4.43;MAF_USDA=4.706
NC_035096.1	33499381	.	G	C	.	.	MAF_INRAE=3.165;MAF_USDA=13.529
NC_035096.1	33499392	.	C	A	.	.	MAF_INRAE=5.263
NC_035096.1	33499399	.	C	G	.	.	MAF_INRAE=48.734
NC_035096.1	33499402	.	T	G	.	.	MAF_INRAE=10.833;MAF_USDA=20.492
NC_035096.1	33499410	.	G	T	.	.	MAF_USDA=8.197
NC_035096.1	33499432	.	C	T	.	.	MAF_USDA=1.639
NC_035096.1	33499440	.	A	G	.	.	MAF_INRAE=23.333;MAF_USDA=16.393
NC_035096.1	33499497	.	A	C	.	.	MAF_USDA=2.459
NC_035096.1	33499499	.	A	G	.	.	MAF_USDA=2.459
NC_035096.1	33499567	.	T	A	.	.	MAF_USDA=2.459
NC_035096.1	33499582	.	T	A	.	.	MAF_INRAE=21.667;MAF_USDA=9.836
NC_035096.1	33499633	.	A	T	.	.	MAF_USDA=2.459
NC_035096.1	33499692	.	G	A	.	.	MAF_USDA=2.459
NC_035096.1	33499753	.	A	G	.	.	MAF_USDA=7.647
NC_035096.1	33499783	.	A	G	.	.	MAF_USDA=6.25
NC_035096.1	33499803	.	T	C	.	.	MAF_USDA=14.583
NC_035096.1	33499864	.	C	T	.	.	MAF_INRAE=1.667;MAF_USDA=8.333
NC_035096.1	33499890	.	T	G	.	.	MAF_USDA=4.118
NC_035096.1	33499900	.	T	C	.	.	MAF_INRAE=43.671;MAF_USDA=37.647
NC_035096.1	33499955	.	A	T	.	.	MAF_INRAE=22.785;MAF_USDA=5.294
NC_035096.1	33499993	.	G	A	.	.	MAF_INRAE=6.329;MAF_USDA=28.235
NC_035096.1	33500007	.	T	G	.	.	MAF_INRAE=4.167;MAF_USDA=2.353
NC_035096.1	33500010	.	T	C	.	.	MAF_INRAE=23.418;MAF_USDA=5.294
NC_035096.1	33500045	.	G	T	.	.	MAF_USDA=4.098
NC_035096.1	33500047	.	G	A	.	.	MAF_INRAE=12.025;MAF_USDA=12.941
NC_035096.1	33500070	.	C	T	.	.	MAF_INRAE=1.667;MAF_USDA=3.529
NC_035096.1	33500080	.	G	T	.	.	MAF_USDA=1.639
NC_035096.1	33500087	.	T	G	.	.	MAF_INRAE=1.667;MAF_USDA=1.639
NC_035096.1	33500090	.	C	A	.	.	MAF_INRAE=15.789;MAF_USDA=4.098
NC_035096.1	33500223	.	C	A	.	.	MAF_USDA=5.738
NC_035096.1	33500249	.	A	G	.	.	MAF_USDA=4.918
NC_035096.1	33500275	.	T	C	.	.	MAF_USDA=14.754
NC_035096.1	33500292	.	A	G	.	.	MAF_USDA=4.167
NC_035096.1	33500309	.	C	G	.	.	MAF_USDA=31.25
NC_035096.1	33500317	.	G	A	.	.	MAF_USDA=6.471
NC_035096.1	33500319	.	T	C	.	.	MAF_USDA=3.279
NC_035096.1	33500350	.	G	A	.	.	MAF_USDA=11.176
NC_035096.1	33500383	.	G	A	.	.	MAF_USDA=22.917
NC_035096.1	33504751	.	C	A	.	.	MAF_USDA=2.5
NC_035096.1	33504760	.	C	T	.	.	MAF_USDA=2.5
NC_035096.1	33504765	.	A	T	.	.	MAF_USDA=39.286
NC_035096.1	33504893	.	C	A	.	.	MAF_INRAE=19.62;MAF_USDA=44.706
NC_035096.1	33504903	.	G	A	.	.	MAF_USDA=1.639
NC_035096.1	33504933	.	G	A	.	.	MAF_USDA=10.417
NC_035096.1	33504963	.	C	T	.	.	MAF_INRAE=27.848;MAF_USDA=15.882
NC_035096.1	33504964	.	G	A	.	.	MAF_USDA=1.639
NC_035096.1	33505031	.	C	A	.	.	MAF_USDA=5.294
NC_035096.1	33505035	.	A	C	.	.	MAF_INRAE=1.667
NC_035096.1	33505062	.	T	G	.	.	MAF_INRAE=23.418;MAF_USDA=8.333
NC_035096.1	33505087	.	T	C	.	.	MAF_USDA=10.417
NC_035096.1	33505154	.	T	C	.	.	MAF_INRAE=5.263
NC_035096.1	33505209	.	A	G	.	.	MAF_USDA=1.639
NC_035096.1	33505211	.	T	G	.	.	MAF_USDA=1.639
NC_035096.1	33505213	.	A	G	.	.	MAF_USDA=1.639
NC_035096.1	33505238	.	T	A	.	.	MAF_USDA=10.417
NC_035096.1	33505246	.	A	G	.	.	MAF_USDA=2.459
NC_035096.1	33505267	.	G	A	.	.	MAF_USDA=1.639
NC_035096.1	33505282	.	C	T	.	.	MAF_USDA=2.459
NC_035096.1	33505309	.	G	A	.	.	MAF_USDA=2.459
NC_035096.1	33505402	.	A	G	.	.	MAF_INRAE=5.263;MAF_USDA=2.459
NC_035096.1	33505470	.	G	T	.	.	MAF_USDA=1.639
NC_035096.1	33505524	.	A	T	.	.	MAF_INRAE=9.167;MAF_USDA=42.941
NC_035096.1	33505614	.	C	A	.	.	MAF_INRAE=32.911;MAF_USDA=44.706
NC_035096.1	33505640	.	C	T	.	.	MAF_INRAE=36.842;MAF_USDA=18.824
NC_035096.1	33505668	.	G	A	.	.	MAF_USDA=1.639
NC_035096.1	33505723	.	A	G	.	.	MAF_USDA=5.294
NC_035096.1	33505724	.	C	T	.	.	MAF_INRAE=10.127;MAF_USDA=18.824
NC_035096.1	33505902	.	A	C	.	.	MAF_INRAE=4.167;MAF_USDA=6.471
NC_035096.1	33505928	.	A	T	.	.	MAF_INRAE=26.582;MAF_USDA=33.333
NC_035096.1	33505954	.	C	A	.	.	MAF_INRAE=27.848;MAF_USDA=46.471
NC_035096.1	33505979	.	C	T	.	.	MAF_INRAE=2.532;MAF_USDA=12.295
NC_035096.1	33506001	.	T	C	.	.	MAF_INRAE=17.722;MAF_USDA=31.967
NC_035096.1	33506010	.	C	A	.	.	MAF_INRAE=34.177;MAF_USDA=20.588
NC_035096.1	33506018	.	T	A	.	.	MAF_INRAE=1.667;MAF_USDA=3.279
NC_035096.1	33506022	.	A	G	.	.	MAF_USDA=2.459
NC_035096.1	33506132	.	C	T	.	.	MAF_INRAE=29.747;MAF_USDA=14.754
NC_035096.1	33506190	.	G	T	.	.	MAF_INRAE=31.646;MAF_USDA=30.0
NC_035096.1	33506297	.	G	T	.	.	MAF_INRAE=32.911;MAF_USDA=31.765
NC_035096.1	33506310	.	T	G	.	.	MAF_USDA=9.016
NC_035096.1	33506322	.	A	C	.	.	MAF_USDA=4.118
NC_035096.1	33506453	.	A	T	.	.	MAF_USDA=4.118
NC_035096.1	33506481	.	A	T	.	.	MAF_INRAE=4.167;MAF_USDA=2.083
NC_035096.1	33506559	.	C	T	.	.	MAF_INRAE=13.291;MAF_USDA=32.941
NC_035096.1	33506665	.	A	G	.	.	MAF_INRAE=23.418;MAF_USDA=4.706
NC_035096.1	33506732	.	G	T	.	.	MAF_USDA=2.941
NC_035096.1	33506827	.	C	G	.	.	MAF_INRAE=6.667;MAF_USDA=5.882
NC_035096.1	33507016	.	G	T	.	.	MAF_INRAE=3.333;MAF_USDA=1.639
NC_035096.1	33507045	.	G	C	.	.	MAF_INRAE=18.333;MAF_USDA=27.647
NC_035096.1	33507167	.	C	T	.	.	MAF_INRAE=15.789;MAF_USDA=5.882
NC_035096.1	33507259	.	G	A	.	.	MAF_INRAE=16.667;MAF_USDA=28.824
NC_035096.1	33507280	.	A	G	.	.	MAF_INRAE=18.333;MAF_USDA=28.235
NC_035096.1	33507452	.	A	C	.	.	MAF_INRAE=15.833;MAF_USDA=27.059
NC_035096.1	33507453	.	A	T	.	.	MAF_INRAE=15.833;MAF_USDA=27.059
NC_035096.1	33507456	.	T	C	.	.	MAF_INRAE=15.833;MAF_USDA=27.059
NC_035096.1	33507469	.	C	T	.	.	MAF_INRAE=17.5;MAF_USDA=15.882
NC_035096.1	33507503	.	G	T	.	.	MAF_INRAE=16.667;MAF_USDA=27.059
NC_035096.1	33507507	.	C	A	.	.	MAF_INRAE=4.167
NC_035096.1	33507640	.	A	G	.	.	MAF_INRAE=18.333;MAF_USDA=26.471
NC_035096.1	33507701	.	T	C	.	.	MAF_INRAE=5.263;MAF_USDA=1.639
NC_035096.1	33507897	.	A	G	.	.	MAF_INRAE=31.013;MAF_USDA=45.882
NC_035096.1	33507921	.	T	A	.	.	MAF_INRAE=45.0;MAF_USDA=25.882
NC_035096.1	33507940	.	T	C	.	.	MAF_INRAE=5.263
NC_035096.1	33508003	.	A	T	.	.	MAF_USDA=1.639
NC_035096.1	33508005	.	G	T	.	.	MAF_INRAE=18.333;MAF_USDA=28.235
NC_035096.1	33508069	.	G	T	.	.	MAF_INRAE=50.0;MAF_USDA=20.588
NC_035096.1	33508102	.	G	A	.	.	MAF_INRAE=24.051
NC_035096.1	33508121	.	T	C	.	.	MAF_INRAE=18.333
NC_035096.1	33508181	.	C	T	.	.	MAF_INRAE=5.263
NC_035096.1	33508208	.	G	A	.	.	MAF_USDA=1.639
NC_035096.1	33508282	.	T	C	.	.	MAF_USDA=1.639
NC_035096.1	33508336	.	G	T	.	.	MAF_INRAE=10.526
NC_035096.1	33508535	.	C	A	.	.	MAF_USDA=28.235
NC_035096.1	33509333	.	C	T	.	.	MAF_USDA=29.167
NC_035096.1	33509510	.	G	A	.	.	MAF_INRAE=19.167;MAF_USDA=19.412
NC_035096.1	33509553	.	C	T	.	.	MAF_INRAE=5.263;MAF_USDA=6.557
NC_035096.1	33509678	.	C	T	.	.	MAF_USDA=4.098
NC_035096.1	33509710	.	G	T	.	.	MAF_INRAE=45.57
NC_035096.1	33509718	.	C	T	.	.	MAF_INRAE=15.789;MAF_USDA=5.882
NC_035096.1	33509723	.	C	T	.	.	MAF_USDA=25.0
NC_035096.1	33509729	.	C	A	.	.	MAF_INRAE=36.842;MAF_USDA=35.417
NC_035096.1	33509737	.	G	T	.	.	MAF_USDA=12.5
NC_035096.1	33509746	.	C	G	.	.	MAF_USDA=3.279
NC_035096.1	33509808	.	C	T	.	.	MAF_USDA=5.738
NC_035096.1	33509886	.	T	C	.	.	MAF_INRAE=5.263
NC_035096.1	33509890	.	G	A	.	.	MAF_USDA=45.833
NC_035096.1	33509904	.	G	A	.	.	MAF_USDA=6.25
NC_035096.1	33509907	.	G	A	.	.	MAF_USDA=10.656
NC_035096.1	33509909	.	C	A	.	.	MAF_USDA=2.459
NC_035096.1	33509953	.	A	T	.	.	MAF_INRAE=8.333;MAF_USDA=5.882
NC_035096.1	33509958	.	A	G	.	.	MAF_USDA=31.25
NC_035096.1	33509970	.	T	A	.	.	MAF_USDA=43.75
NC_035096.1	33509988	.	T	C	.	.	MAF_USDA=16.667
NC_035096.1	33510021	.	A	T	.	.	MAF_USDA=4.918
NC_035096.1	33510026	.	G	A	.	.	MAF_USDA=6.557
NC_035096.1	33510036	.	T	G	.	.	MAF_USDA=2.459
NC_035096.1	33510060	.	G	A	.	.	MAF_INRAE=1.667
NC_035096.1	33510108	.	T	G	.	.	MAF_USDA=1.639
NC_035096.1	33510131	.	G	A	.	.	MAF_USDA=2.459
NC_035096.1	33510177	.	T	A	.	.	MAF_USDA=20.0
NC_035096.1	33510209	.	G	C	.	.	MAF_USDA=19.412
NC_035096.1	33510226	.	C	T	.	.	MAF_USDA=20.588
NC_035096.1	33510228	.	T	C	.	.	MAF_USDA=5.294
NC_035096.1	33510287	.	C	A	.	.	MAF_USDA=1.639
NC_035096.1	33510306	.	C	A	.	.	MAF_INRAE=1.667
NC_035096.1	33510335	.	A	G	.	.	MAF_USDA=5.294
NC_035096.1	33510395	.	G	A	.	.	MAF_USDA=2.459
NC_035096.1	33510422	.	C	T	.	.	MAF_INRAE=3.165;MAF_USDA=9.836
NC_035096.1	33510428	.	G	C	.	.	MAF_INRAE=3.165
NC_035096.1	33510430	.	C	T	.	.	MAF_INRAE=2.5
NC_035096.1	33510432	.	C	T	.	.	MAF_INRAE=2.5
NC_035096.1	33510476	.	A	C	.	.	MAF_INRAE=18.333;MAF_USDA=24.118
NC_035096.1	33510520	.	T	C	.	.	MAF_INRAE=31.579;MAF_USDA=30.588
NC_035096.1	33510527	.	C	T	.	.	MAF_USDA=7.059
NC_035096.1	33510536	.	T	A	.	.	MAF_INRAE=18.333;MAF_USDA=20.0
NC_035096.1	33510541	.	T	A	.	.	MAF_INRAE=18.333;MAF_USDA=20.0
NC_035096.1	33510581	.	G	T	.	.	MAF_INRAE=18.333;MAF_USDA=20.588
NC_035096.1	33510635	.	C	T	.	.	MAF_INRAE=6.329;MAF_USDA=8.824
NC_035096.1	33510686	.	G	T	.	.	MAF_INRAE=23.418;MAF_USDA=5.294
NC_035096.1	33510687	.	C	A	.	.	MAF_INRAE=50.0;MAF_USDA=22.941
NC_035096.1	33510728	.	A	G	.	.	MAF_INRAE=2.5
NC_035096.1	33510882	.	A	G	.	.	MAF_INRAE=21.667;MAF_USDA=10.588
NC_035096.1	33510883	.	A	G	.	.	MAF_INRAE=10.0;MAF_USDA=19.412
NC_035096.1	33510915	.	T	A	.	.	MAF_USDA=4.918
NC_035096.1	33510938	.	G	C	.	.	MAF_USDA=7.059
NC_035096.1	33510939	.	A	G	.	.	MAF_USDA=7.059
NC_035096.1	33510953	.	T	C	.	.	MAF_USDA=16.471
NC_035096.1	33510986	.	C	T	.	.	MAF_INRAE=47.468;MAF_USDA=39.583
NC_035096.1	33511066	.	T	C	.	.	MAF_INRAE=33.544;MAF_USDA=16.471
NC_035096.1	33511082	.	T	C	.	.	MAF_USDA=1.639
NC_035096.1	33511087	.	G	C	.	.	MAF_INRAE=21.667
NC_035096.1	33511142	.	T	A	.	.	MAF_INRAE=15.789;MAF_USDA=9.412
NC_035096.1	33511168	.	C	G	.	.	MAF_INRAE=26.316;MAF_USDA=5.294
NC_035096.1	33511267	.	T	G	.	.	MAF_INRAE=33.544;MAF_USDA=15.882
NC_035096.1	33511377	.	G	T	.	.	MAF_USDA=14.754
NC_035096.1	33511415	.	C	A	.	.	MAF_INRAE=32.278;MAF_USDA=15.882
NC_035096.1	33511421	.	A	G	.	.	MAF_INRAE=26.316
NC_035096.1	33511486	.	G	C	.	.	MAF_INRAE=5.263;MAF_USDA=8.333
NC_035096.1	33511488	.	A	G	.	.	MAF_INRAE=41.667;MAF_USDA=23.529
NC_035096.1	33511535	.	T	C	.	.	MAF_INRAE=15.19;MAF_USDA=35.882
NC_035096.1	33511538	.	C	T	.	.	MAF_INRAE=10.0;MAF_USDA=36.471
NC_035096.1	33511543	.	C	A	.	.	MAF_INRAE=15.19;MAF_USDA=37.647
NC_035096.1	33511547	.	T	C	.	.	MAF_INRAE=10.0;MAF_USDA=35.882
NC_035096.1	33511562	.	C	T	.	.	MAF_USDA=7.5
NC_035096.1	33511715	.	C	T	.	.	MAF_USDA=8.235
NC_035096.1	33511749	.	C	A	.	.	MAF_INRAE=5.263;MAF_USDA=13.934
NC_035096.1	33511806	.	T	A	.	.	MAF_INRAE=20.0
NC_035096.1	33511860	.	G	A	.	.	MAF_INRAE=3.333;MAF_USDA=7.647
NC_035096.1	33511865	.	G	T	.	.	MAF_INRAE=1.667;MAF_USDA=3.529
NC_035096.1	33511915	.	T	C	.	.	MAF_INRAE=22.152;MAF_USDA=35.119
NC_035096.1	33511924	.	G	T	.	.	MAF_USDA=5.0
NC_035096.1	33511943	.	C	T	.	.	MAF_INRAE=1.667;MAF_USDA=3.279
NC_035096.1	33511956	.	T	C	.	.	MAF_INRAE=22.785;MAF_USDA=11.765
NC_035096.1	33511963	.	C	T	.	.	MAF_USDA=2.459
NC_035096.1	33512006	.	T	G	.	.	MAF_USDA=2.941
NC_035096.1	33512068	.	C	A	.	.	MAF_USDA=8.929
NC_035096.1	33512083	.	T	G	.	.	MAF_INRAE=24.684;MAF_USDA=12.941
NC_035096.1	33512114	.	C	T	.	.	MAF_USDA=3.279
NC_035096.1	33512182	.	A	G	.	.	MAF_INRAE=8.228;MAF_USDA=21.765
NC_035096.1	33512203	.	G	A	.	.	MAF_INRAE=1.667;MAF_USDA=1.639
NC_035096.1	33512238	.	G	A	.	.	MAF_USDA=2.083
NC_035096.1	33512280	.	A	C	.	.	MAF_USDA=8.235
NC_035096.1	33512282	.	G	A	.	.	MAF_USDA=8.235
NC_035096.1	33512340	.	T	C	.	.	MAF_USDA=7.377
NC_035096.1	33512470	.	G	A	.	.	MAF_USDA=8.333
NC_035096.1	33512507	.	C	A	.	.	MAF_USDA=1.639
NC_035096.1	33512512	.	T	C	.	.	MAF_INRAE=2.5;MAF_USDA=14.118
NC_035096.1	33512568	.	T	C	.	.	MAF_INRAE=23.418;MAF_USDA=5.294
NC_035096.1	33512574	.	A	G	.	.	MAF_INRAE=1.667
NC_035096.1	33512586	.	T	C	.	.	MAF_USDA=6.548
NC_035096.1	33512642	.	C	A	.	.	MAF_INRAE=4.43;MAF_USDA=21.176
NC_035096.1	33512658	.	A	T	.	.	MAF_INRAE=3.797;MAF_USDA=27.647
NC_035096.1	33512674	.	G	C	.	.	MAF_INRAE=8.228;MAF_USDA=11.176
NC_035096.1	33512699	.	T	G	.	.	MAF_INRAE=10.127;MAF_USDA=24.118
NC_035096.1	33512705	.	T	C	.	.	MAF_INRAE=15.789;MAF_USDA=24.118
NC_035096.1	33512718	.	G	C	.	.	MAF_INRAE=37.342;MAF_USDA=47.647
NC_035096.1	33512746	.	A	T	.	.	MAF_INRAE=26.316;MAF_USDA=38.235
NC_035096.1	33512757	.	G	T	.	.	MAF_USDA=14.583
NC_035096.1	33512785	.	A	G	.	.	MAF_INRAE=47.368;MAF_USDA=41.176
NC_035096.1	33512788	.	A	T	.	.	MAF_INRAE=44.167;MAF_USDA=14.583
NC_035096.1	33512834	.	A	C	.	.	MAF_INRAE=8.861;MAF_USDA=23.529
NC_035096.1	33512873	.	G	C	.	.	MAF_INRAE=5.833
NC_035096.1	33512919	.	T	G	.	.	MAF_INRAE=12.658;MAF_USDA=34.706
NC_035096.1	33512933	.	G	A	.	.	MAF_INRAE=10.0
NC_035096.1	33512936	.	A	T	.	.	MAF_INRAE=2.5
NC_035096.1	33512939	.	T	A	.	.	MAF_INRAE=21.667;MAF_USDA=8.824
NC_035096.1	33512947	.	T	G	.	.	MAF_INRAE=10.0
NC_035096.1	33512987	.	T	G	.	.	MAF_INRAE=34.81;MAF_USDA=41.765
NC_035096.1	33512996	.	T	C	.	.	MAF_INRAE=34.81;MAF_USDA=41.176
NC_035096.1	33513020	.	T	A	.	.	MAF_INRAE=35.443;MAF_USDA=41.176
NC_035096.1	33513055	.	G	A	.	.	MAF_INRAE=48.734;MAF_USDA=17.059
NC_035096.1	33513061	.	G	T	.	.	MAF_INRAE=39.873;MAF_USDA=48.824
NC_035096.1	33513081	.	C	A	.	.	MAF_USDA=1.639
NC_035096.1	33513109	.	G	A	.	.	MAF_INRAE=11.392;MAF_USDA=22.941
NC_035096.1	33513160	.	C	G	.	.	MAF_USDA=8.333
NC_035096.1	33513179	.	G	T	.	.	MAF_INRAE=11.392;MAF_USDA=12.941
NC_035096.1	33513186	.	C	T	.	.	MAF_USDA=4.098
NC_035096.1	33513189	.	G	T	.	.	MAF_USDA=1.639
NC_035096.1	33513286	.	T	G	.	.	MAF_USDA=1.639
NC_035096.1	33513327	.	C	T	.	.	MAF_INRAE=49.367;MAF_USDA=16.667
NC_035096.1	33513331	.	G	A	.	.	MAF_INRAE=43.333;MAF_USDA=14.118
NC_035096.1	33513347	.	A	G	.	.	MAF_INRAE=5.0;MAF_USDA=33.333
NC_035096.1	33513350	.	A	C	.	.	MAF_INRAE=39.167;MAF_USDA=47.917
NC_035096.1	33513365	.	G	A	.	.	MAF_USDA=29.167
NC_035096.1	33513402	.	G	A	.	.	MAF_USDA=18.75
NC_035096.1	33513738	.	C	T	.	.	MAF_USDA=16.667
NC_035096.1	33513743	.	G	A	.	.	MAF_USDA=20.833
NC_035096.1	33513766	.	A	G	.	.	MAF_USDA=14.583
NC_035096.1	33513840	.	G	T	.	.	MAF_USDA=17.647
NC_035096.1	33513870	.	A	G	.	.	MAF_USDA=10.417
NC_035096.1	33513900	.	C	T	.	.	MAF_INRAE=26.316;MAF_USDA=5.357
NC_035096.1	33513922	.	A	G	.	.	MAF_INRAE=21.053;MAF_USDA=42.857
NC_035096.1	33513932	.	G	T	.	.	MAF_USDA=7.143
NC_035096.1	33513965	.	G	A	.	.	MAF_INRAE=8.228;MAF_USDA=38.095
NC_035096.1	33513985	.	G	A	.	.	MAF_USDA=7.143
NC_035096.1	33514043	.	G	T	.	.	MAF_USDA=20.833
NC_035096.1	33514044	.	C	T	.	.	MAF_USDA=2.976
NC_035096.1	33514045	.	G	A	.	.	MAF_USDA=1.667
NC_035096.1	33514061	.	C	A	.	.	MAF_INRAE=5.0;MAF_USDA=33.333
NC_035096.1	33514065	.	G	C	.	.	MAF_INRAE=40.0;MAF_USDA=29.167
NC_035096.1	33514077	.	A	T	.	.	MAF_INRAE=25.833
NC_035096.1	33514078	.	A	T	.	.	MAF_INRAE=25.833
NC_035096.1	33514130	.	G	A	.	.	MAF_INRAE=43.671;MAF_USDA=33.529
NC_035096.1	33514154	.	C	T	.	.	MAF_INRAE=23.418;MAF_USDA=11.765
NC_035096.1	33514160	.	C	T	.	.	MAF_INRAE=8.228;MAF_USDA=44.118
NC_035096.1	33514224	.	C	T	.	.	MAF_USDA=4.918
NC_035096.1	33514282	.	G	T	.	.	MAF_USDA=4.918
NC_035096.1	33514394	.	T	A	.	.	MAF_INRAE=6.329;MAF_USDA=25.882
NC_035096.1	33514401	.	A	C	.	.	MAF_INRAE=2.5;MAF_USDA=9.412
NC_035096.1	33514487	.	A	T	.	.	MAF_INRAE=2.5;MAF_USDA=4.098
NC_035096.1	33514502	.	T	C	.	.	MAF_INRAE=5.263;MAF_USDA=13.934
NC_035096.1	33514507	.	G	A	.	.	MAF_USDA=5.294
NC_035096.1	33514508	.	C	A	.	.	MAF_INRAE=2.5;MAF_USDA=5.738
NC_035096.1	33514573	.	A	G	.	.	MAF_USDA=10.588
NC_035096.1	33514603	.	A	T	.	.	MAF_INRAE=30.833
NC_035096.1	33514663	.	G	A	.	.	MAF_USDA=6.557
NC_035096.1	33514724	.	T	A	.	.	MAF_USDA=1.639
NC_035096.1	33514725	.	C	A	.	.	MAF_INRAE=30.833
NC_035096.1	33514728	.	A	T	.	.	MAF_INRAE=28.333
NC_035096.1	33514733	.	C	T	.	.	MAF_INRAE=2.5;MAF_USDA=6.471
NC_035096.1	33514746	.	G	A	.	.	MAF_USDA=8.333
NC_035096.1	33514753	.	C	T	.	.	MAF_INRAE=6.329;MAF_USDA=17.647
NC_035096.1	33514808	.	T	G	.	.	MAF_INRAE=46.835;MAF_USDA=44.706
NC_035096.1	33514853	.	A	T	.	.	MAF_INRAE=27.5
NC_035096.1	33514921	.	A	G	.	.	MAF_INRAE=10.526;MAF_USDA=20.588
NC_035096.1	33514953	.	C	G	.	.	MAF_INRAE=5.263;MAF_USDA=22.131
NC_035096.1	33515038	.	G	A	.	.	MAF_INRAE=26.667
NC_035096.1	33515073	.	A	G	.	.	MAF_INRAE=28.333
NC_035096.1	33515086	.	G	T	.	.	MAF_USDA=2.459
NC_035096.1	33515098	.	G	A	.	.	MAF_INRAE=5.696;MAF_USDA=7.647
NC_035096.1	33515126	.	A	G	.	.	MAF_USDA=1.639
NC_035096.1	33515165	.	T	A	.	.	MAF_USDA=9.412
NC_035096.1	33515181	.	A	C	.	.	MAF_INRAE=29.167
NC_035096.1	33515205	.	C	T	.	.	MAF_INRAE=5.263
NC_035096.1	33515218	.	T	A	.	.	MAF_INRAE=3.333;MAF_USDA=14.583
NC_035096.1	33515230	.	C	A	.	.	MAF_INRAE=2.5;MAF_USDA=11.765
NC_035096.1	33515282	.	G	T	.	.	MAF_INRAE=32.278;MAF_USDA=20.588
NC_035096.1	33515326	.	T	G	.	.	MAF_INRAE=27.5
NC_035096.1	33515369	.	T	G	.	.	MAF_INRAE=1.667;MAF_USDA=8.235
NC_035096.1	33515416	.	G	T	.	.	MAF_INRAE=1.667;MAF_USDA=8.235
NC_035096.1	33515507	.	G	A	.	.	MAF_USDA=1.639
NC_035096.1	33515517	.	C	T	.	.	MAF_INRAE=1.667;MAF_USDA=12.5
NC_035096.1	33515522	.	G	A	.	.	MAF_USDA=8.333
NC_035096.1	33515540	.	T	C	.	.	MAF_INRAE=5.263;MAF_USDA=19.88
NC_035096.1	33515542	.	C	T	.	.	MAF_USDA=28.313
NC_035096.1	33515592	.	A	T	.	.	MAF_INRAE=40.506;MAF_USDA=45.181
NC_035096.1	33516165	.	A	T	.	.	MAF_USDA=1.695
NC_035096.1	33516206	.	A	T	.	.	MAF_USDA=10.417
NC_035096.1	33516209	.	A	G	.	.	MAF_USDA=10.417
NC_035096.1	33516325	.	G	A	.	.	MAF_INRAE=44.737;MAF_USDA=47.647
NC_035096.1	33516346	.	A	G	.	.	MAF_INRAE=42.105;MAF_USDA=44.706
NC_035096.1	33516419	.	T	G	.	.	MAF_INRAE=5.696;MAF_USDA=16.667
NC_035096.1	33516443	.	T	C	.	.	MAF_INRAE=29.747;MAF_USDA=41.176
NC_035096.1	33516482	.	G	A	.	.	MAF_USDA=1.639
NC_035096.1	33516583	.	A	G	.	.	MAF_USDA=2.459
NC_035096.1	33516616	.	A	G	.	.	MAF_INRAE=5.263;MAF_USDA=20.492
NC_035096.1	33516676	.	A	G	.	.	MAF_INRAE=40.833;MAF_USDA=25.294
NC_035096.1	33516966	.	C	T	.	.	MAF_INRAE=31.667
NC_035096.1	33517003	.	A	G	.	.	MAF_INRAE=27.5
NC_035096.1	33517022	.	C	T	.	.	MAF_INRAE=30.38
NC_035096.1	33517033	.	A	G	.	.	MAF_INRAE=3.333
NC_035096.1	33517038	.	C	A	.	.	MAF_INRAE=5.263
NC_035096.1	33517233	.	C	A	.	.	MAF_USDA=2.459
NC_035096.1	33517250	.	C	T	.	.	MAF_USDA=1.639
NC_035096.1	33517267	.	G	T	.	.	MAF_INRAE=5.263;MAF_USDA=2.083
NC_035096.1	33517285	.	T	A	.	.	MAF_USDA=2.459
NC_035096.1	33517365	.	C	T	.	.	MAF_USDA=4.918
NC_035096.1	33517437	.	T	G	.	.	MAF_USDA=10.588
NC_035096.1	33517468	.	A	C	.	.	MAF_USDA=13.934
NC_035096.1	33517473	.	T	G	.	.	MAF_USDA=44.118
NC_035096.1	33517480	.	T	C	.	.	MAF_USDA=4.098
NC_035096.1	33517488	.	G	A	.	.	MAF_USDA=3.279
NC_035096.1	33517491	.	G	T	.	.	MAF_USDA=11.176
NC_035096.1	33519871	.	C	T	.	.	MAF_USDA=4.167
NC_035096.1	33519947	.	A	T	.	.	MAF_USDA=5.294
NC_035096.1	33519994	.	G	T	.	.	MAF_USDA=7.377
NC_035096.1	33520023	.	C	A	.	.	MAF_USDA=20.588
NC_035096.1	33520045	.	G	A	.	.	MAF_USDA=1.639
NC_035096.1	33520058	.	G	A	.	.	MAF_USDA=9.412
NC_035096.1	33520176	.	G	A	.	.	MAF_USDA=1.639
NC_035096.1	33520189	.	T	C	.	.	MAF_INRAE=42.405;MAF_USDA=42.941
NC_035096.1	33520194	.	T	G	.	.	MAF_INRAE=7.5;MAF_USDA=21.176
NC_035096.1	33520223	.	A	G	.	.	MAF_INRAE=7.5;MAF_USDA=21.176
NC_035096.1	33520225	.	T	G	.	.	MAF_INRAE=7.5;MAF_USDA=21.176
NC_035096.1	33520243	.	T	G	.	.	MAF_INRAE=7.5;MAF_USDA=21.176
NC_035096.1	33520244	.	A	T	.	.	MAF_INRAE=7.5;MAF_USDA=21.176
NC_035096.1	33520332	.	C	T	.	.	MAF_INRAE=6.667;MAF_USDA=20.588
NC_035096.1	33520628	.	G	T	.	.	MAF_USDA=7.647
NC_035096.1	33520660	.	A	C	.	.	MAF_INRAE=43.671;MAF_USDA=43.529
NC_035096.1	33520661	.	T	C	.	.	MAF_INRAE=44.167;MAF_USDA=43.529
NC_035096.1	33520722	.	T	G	.	.	MAF_INRAE=4.167;MAF_USDA=7.377
NC_035096.1	33520738	.	C	A	.	.	MAF_INRAE=31.013;MAF_USDA=16.471
NC_035096.1	33520829	.	A	C	.	.	MAF_USDA=1.639
NC_035096.1	33520839	.	T	A	.	.	MAF_INRAE=6.667;MAF_USDA=21.176
NC_035096.1	33520841	.	C	T	.	.	MAF_USDA=10.417
NC_035096.1	33520848	.	A	C	.	.	MAF_INRAE=34.177;MAF_USDA=28.235
NC_035096.1	33520859	.	C	T	.	.	MAF_USDA=3.571
NC_035096.1	33520916	.	G	A	.	.	MAF_INRAE=4.43;MAF_USDA=4.762
NC_035096.1	33520925	.	C	A	.	.	MAF_INRAE=5.063;MAF_USDA=16.667
NC_035096.1	33520927	.	G	A	.	.	MAF_USDA=3.333
NC_035096.1	33520985	.	T	A	.	.	MAF_INRAE=3.333;MAF_USDA=5.833
NC_035096.1	33520986	.	T	A	.	.	MAF_INRAE=3.333;MAF_USDA=17.857
NC_035096.1	33520987	.	A	T	.	.	MAF_INRAE=3.797;MAF_USDA=14.881
NC_035096.1	33520989	.	C	A	.	.	MAF_INRAE=7.5;MAF_USDA=14.167
NC_035096.1	33521029	.	C	A	.	.	MAF_USDA=8.333
NC_035096.1	33521073	.	G	T	.	.	MAF_INRAE=3.797;MAF_USDA=5.882
NC_035096.1	33521084	.	C	A	.	.	MAF_INRAE=33.333
NC_035096.1	33521117	.	T	G	.	.	MAF_INRAE=7.5;MAF_USDA=20.588
NC_035096.1	33521200	.	A	C	.	.	MAF_USDA=7.059
NC_035096.1	33521208	.	T	G	.	.	MAF_INRAE=32.911;MAF_USDA=28.824
NC_035096.1	33521269	.	G	A	.	.	MAF_INRAE=6.667;MAF_USDA=20.0
NC_035096.1	33521311	.	C	T	.	.	MAF_INRAE=1.667
NC_035096.1	33521321	.	A	T	.	.	MAF_USDA=4.098
NC_035096.1	33521385	.	C	A	.	.	MAF_USDA=8.333
NC_035096.1	33521389	.	C	T	.	.	MAF_INRAE=4.43;MAF_USDA=4.706
NC_035096.1	33521408	.	A	T	.	.	MAF_USDA=2.941
NC_035096.1	33521446	.	A	G	.	.	MAF_USDA=9.412
NC_035096.1	33521481	.	G	A	.	.	MAF_USDA=29.167
NC_035096.1	33521485	.	T	A	.	.	MAF_USDA=29.167
NC_035096.1	33521486	.	T	A	.	.	MAF_INRAE=30.0;MAF_USDA=27.083
NC_035096.1	33521487	.	C	G	.	.	MAF_USDA=25.0
NC_035096.1	33521514	.	T	A	.	.	MAF_INRAE=3.333;MAF_USDA=5.738
NC_035096.1	33521597	.	C	A	.	.	MAF_INRAE=4.167;MAF_USDA=7.377
NC_035096.1	33521650	.	G	A	.	.	MAF_USDA=4.918
NC_035096.1	33521659	.	G	C	.	.	MAF_INRAE=10.0;MAF_USDA=20.588
NC_035096.1	33521664	.	C	G	.	.	MAF_INRAE=5.063;MAF_USDA=16.667
NC_035096.1	33521677	.	C	T	.	.	MAF_USDA=1.639
NC_035096.1	33521687	.	C	A	.	.	MAF_USDA=8.333
NC_035096.1	33521715	.	C	T	.	.	MAF_USDA=8.235
NC_035096.1	33521717	.	G	A	.	.	MAF_INRAE=39.873;MAF_USDA=44.706
NC_035096.1	33521726	.	G	A	.	.	MAF_USDA=2.459
NC_035096.1	33521755	.	T	C	.	.	MAF_USDA=10.0
NC_035096.1	33521756	.	A	T	.	.	MAF_USDA=10.0
NC_035096.1	33521819	.	T	C	.	.	MAF_INRAE=10.833;MAF_USDA=30.0
NC_035096.1	33521876	.	A	T	.	.	MAF_INRAE=12.658;MAF_USDA=37.059
NC_035096.1	33521884	.	C	T	.	.	MAF_INRAE=4.167;MAF_USDA=7.377
NC_035096.1	33521902	.	A	G	.	.	MAF_INRAE=10.759;MAF_USDA=20.588
NC_035096.1	33521934	.	T	A	.	.	MAF_USDA=5.882
NC_035096.1	33521948	.	C	T	.	.	MAF_INRAE=46.203;MAF_USDA=43.529
NC_035096.1	33522022	.	C	T	.	.	MAF_USDA=7.377
NC_035096.1	33522078	.	A	G	.	.	MAF_INRAE=24.684;MAF_USDA=14.706
NC_035096.1	33522113	.	C	T	.	.	MAF_INRAE=30.38;MAF_USDA=10.588
NC_035096.1	33522220	.	A	G	.	.	MAF_INRAE=24.684;MAF_USDA=24.706
NC_035096.1	33522253	.	C	A	.	.	MAF_USDA=1.639
NC_035096.1	33522270	.	G	A	.	.	MAF_USDA=1.639
NC_035096.1	33522274	.	C	A	.	.	MAF_INRAE=5.833;MAF_USDA=9.016
NC_035096.1	33522307	.	C	T	.	.	MAF_INRAE=2.5
NC_035096.1	33522379	.	G	A	.	.	MAF_USDA=1.639
NC_035096.1	33522394	.	G	A	.	.	MAF_INRAE=7.5;MAF_USDA=18.033
NC_035096.1	33522454	.	A	G	.	.	MAF_INRAE=24.684;MAF_USDA=30.0
NC_035096.1	33522473	.	G	T	.	.	MAF_USDA=4.098
NC_035096.1	33522606	.	T	G	.	.	MAF_INRAE=7.5;MAF_USDA=16.393
NC_035096.1	33522662	.	G	A	.	.	MAF_INRAE=5.833;MAF_USDA=9.836
NC_035096.1	33522694	.	G	C	.	.	MAF_INRAE=24.684;MAF_USDA=23.529
NC_035096.1	33522703	.	A	G	.	.	MAF_INRAE=31.579
NC_035096.1	33522711	.	G	T	.	.	MAF_USDA=9.412
NC_035096.1	33522740	.	G	A	.	.	MAF_USDA=37.705
NC_035096.1	33522748	.	T	C	.	.	MAF_USDA=11.475
NC_035096.1	33522757	.	C	G	.	.	MAF_USDA=8.333
NC_035096.1	33522814	.	A	C	.	.	MAF_INRAE=30.38;MAF_USDA=9.524
NC_035096.1	33522843	.	T	C	.	.	MAF_INRAE=5.263;MAF_USDA=8.824
NC_035096.1	33522844	.	G	A	.	.	MAF_INRAE=39.167;MAF_USDA=47.647
NC_035096.1	33522862	.	C	A	.	.	MAF_USDA=3.279
NC_035096.1	33522907	.	A	C	.	.	MAF_INRAE=4.167
NC_035096.1	33522920	.	A	C	.	.	MAF_USDA=3.529
NC_035096.1	33522921	.	A	T	.	.	MAF_INRAE=31.013;MAF_USDA=16.471
NC_035096.1	33522922	.	T	A	.	.	MAF_USDA=2.459
NC_035096.1	33522923	.	T	G	.	.	MAF_INRAE=5.833
NC_035096.1	33522932	.	A	G	.	.	MAF_USDA=14.754
NC_035096.1	33522945	.	A	G	.	.	MAF_USDA=1.639
NC_035096.1	33522952	.	C	A	.	.	MAF_USDA=4.098
NC_035096.1	33523047	.	G	A	.	.	MAF_INRAE=5.0;MAF_USDA=8.197
NC_035096.1	33523055	.	T	A	.	.	MAF_INRAE=5.263;MAF_USDA=15.882
NC_035096.1	33523072	.	C	A	.	.	MAF_INRAE=5.696;MAF_USDA=2.459
NC_035096.1	33523107	.	C	T	.	.	MAF_USDA=8.333
NC_035096.1	33523153	.	G	A	.	.	MAF_INRAE=31.646;MAF_USDA=16.471
NC_035096.1	33523175	.	C	A	.	.	MAF_INRAE=1.667
NC_035096.1	33523179	.	A	G	.	.	MAF_INRAE=31.013;MAF_USDA=16.471
NC_035096.1	33523228	.	T	G	.	.	MAF_USDA=8.333
NC_035096.1	33523257	.	C	A	.	.	MAF_USDA=2.941
NC_035096.1	33523260	.	A	T	.	.	MAF_INRAE=5.263;MAF_USDA=15.294
NC_035096.1	33523265	.	C	T	.	.	MAF_USDA=3.279
NC_035096.1	33523271	.	C	A	.	.	MAF_INRAE=5.263;MAF_USDA=17.647
NC_035096.1	33523279	.	A	G	.	.	MAF_INRAE=2.5
NC_035096.1	33523280	.	C	A	.	.	MAF_USDA=2.353
NC_035096.1	33523318	.	G	A	.	.	MAF_INRAE=5.263;MAF_USDA=17.647
NC_035096.1	33523319	.	G	C	.	.	MAF_INRAE=5.833
NC_035096.1	33523323	.	A	G	.	.	MAF_INRAE=5.263;MAF_USDA=14.118
NC_035096.1	33523337	.	C	T	.	.	MAF_INRAE=5.833;MAF_USDA=7.377
NC_035096.1	33523361	.	A	G	.	.	MAF_INRAE=5.263;MAF_USDA=15.882
NC_035096.1	33523383	.	A	T	.	.	MAF_USDA=2.459
NC_035096.1	33523554	.	C	T	.	.	MAF_INRAE=18.987;MAF_USDA=10.417
NC_035096.1	33523645	.	G	C	.	.	MAF_INRAE=5.263
NC_035096.1	33523681	.	T	A	.	.	MAF_USDA=1.639
NC_035096.1	33523683	.	C	A	.	.	MAF_USDA=2.459
NC_035096.1	33523687	.	G	C	.	.	MAF_USDA=1.639
NC_035096.1	33523694	.	T	C	.	.	MAF_INRAE=2.5
NC_035096.1	33523712	.	C	A	.	.	MAF_INRAE=5.263;MAF_USDA=15.882
NC_035096.1	33523713	.	T	G	.	.	MAF_USDA=1.639
NC_035096.1	33523726	.	C	A	.	.	MAF_USDA=8.333
NC_035096.1	33523736	.	C	A	.	.	MAF_INRAE=29.114;MAF_USDA=33.529
NC_035096.1	33523745	.	A	G	.	.	MAF_USDA=10.417
NC_035096.1	33523764	.	A	T	.	.	MAF_INRAE=37.975;MAF_USDA=31.765
NC_035096.1	33523766	.	G	A	.	.	MAF_INRAE=31.013;MAF_USDA=16.471
NC_035096.1	33523802	.	A	G	.	.	MAF_INRAE=5.263;MAF_USDA=20.588
NC_035096.1	33523807	.	G	T	.	.	MAF_USDA=8.333
NC_035096.1	33523815	.	A	G	.	.	MAF_USDA=8.333
NC_035096.1	33523818	.	A	G	.	.	MAF_USDA=8.333
NC_035096.1	33523850	.	G	C	.	.	MAF_USDA=8.333
NC_035096.1	33523852	.	T	G	.	.	MAF_INRAE=5.263;MAF_USDA=17.059
NC_035096.1	33523868	.	C	G	.	.	MAF_USDA=8.333
NC_035096.1	33523878	.	C	A	.	.	MAF_USDA=8.333
NC_035096.1	33523902	.	G	A	.	.	MAF_INRAE=32.278;MAF_USDA=48.235
NC_035096.1	33523931	.	A	C	.	.	MAF_INRAE=30.0;MAF_USDA=30.0
NC_035096.1	33523954	.	C	T	.	.	MAF_USDA=10.417
NC_035096.1	33523970	.	G	A	.	.	MAF_USDA=8.333
NC_035096.1	33523982	.	G	A	.	.	MAF_USDA=2.459
NC_035096.1	33523986	.	C	A	.	.	MAF_USDA=8.333
NC_035096.1	33524076	.	G	C	.	.	MAF_USDA=1.639
NC_035096.1	33524094	.	C	T	.	.	MAF_USDA=1.639
NC_035096.1	33524121	.	A	C	.	.	MAF_INRAE=4.167;MAF_USDA=8.197
NC_035096.1	33524135	.	A	C	.	.	MAF_INRAE=29.114;MAF_USDA=32.353
NC_035096.1	33524193	.	C	T	.	.	MAF_INRAE=30.0;MAF_USDA=31.325
NC_035096.1	33524210	.	C	T	.	.	MAF_USDA=8.333
NC_035096.1	33524304	.	A	T	.	.	MAF_USDA=10.417
NC_035096.1	33524310	.	A	C	.	.	MAF_USDA=8.333
NC_035096.1	33524368	.	T	A	.	.	MAF_USDA=18.75
NC_035096.1	33524389	.	G	A	.	.	MAF_USDA=8.333
NC_035096.1	33524397	.	C	T	.	.	MAF_USDA=8.333
NC_035096.1	33524562	.	A	G	.	.	MAF_USDA=8.333
NC_035096.1	33524572	.	C	T	.	.	MAF_INRAE=5.263;MAF_USDA=18.824
NC_035096.1	33524657	.	A	T	.	.	MAF_USDA=5.833
NC_035096.1	33524674	.	T	A	.	.	MAF_USDA=24.096
NC_035096.1	33524694	.	T	C	.	.	MAF_USDA=49.412
NC_035096.1	33524776	.	C	A	.	.	MAF_USDA=43.75
NC_035096.1	33524792	.	C	T	.	.	MAF_USDA=18.75
NC_035096.1	33525417	.	T	G	.	.	MAF_USDA=8.333
NC_035096.1	33525509	.	T	A	.	.	MAF_USDA=8.333
NC_035096.1	33525530	.	T	A	.	.	MAF_USDA=8.333
NC_035096.1	33525573	.	C	A	.	.	MAF_INRAE=33.544;MAF_USDA=17.059
NC_035096.1	33525576	.	G	T	.	.	MAF_USDA=8.333
NC_035096.1	33525581	.	G	A	.	.	MAF_USDA=8.333
NC_035096.1	33525587	.	C	T	.	.	MAF_USDA=8.333
NC_035096.1	33525592	.	T	C	.	.	MAF_USDA=1.639
NC_035096.1	33525596	.	C	A	.	.	MAF_INRAE=5.833;MAF_USDA=6.667
NC_035096.1	33525598	.	T	G	.	.	MAF_INRAE=32.278;MAF_USDA=43.75
NC_035096.1	33525644	.	G	A	.	.	MAF_INRAE=5.263
NC_035096.1	33525684	.	T	G	.	.	MAF_INRAE=3.165;MAF_USDA=4.706
NC_035096.1	33525690	.	C	T	.	.	MAF_INRAE=31.013;MAF_USDA=17.059
NC_035096.1	33525754	.	C	G	.	.	MAF_INRAE=5.263;MAF_USDA=4.706
NC_035096.1	33525761	.	AGTTAAATAAAGG	AGTTAAATAAAGT	.	.	MAF_USDA=20.833
NC_035096.1	33525773	.	G	T	.	.	MAF_INRAE=31.646
NC_035096.1	33525780	.	G	A	.	.	MAF_INRAE=5.263;MAF_USDA=9.524
NC_035096.1	33525790	.	T	C	.	.	MAF_INRAE=5.063;MAF_USDA=18.75
NC_035096.1	33525798	.	C	T	.	.	MAF_INRAE=37.342;MAF_USDA=34.118
NC_035096.1	33525820	.	G	A	.	.	MAF_USDA=8.333
NC_035096.1	33525862	.	C	A	.	.	MAF_INRAE=24.684
NC_035096.1	33525876	.	A	G	.	.	MAF_USDA=2.941
NC_035096.1	33525892	.	C	T	.	.	MAF_USDA=3.529
NC_035096.1	33525896	.	A	G	.	.	MAF_INRAE=30.38;MAF_USDA=19.412
NC_035096.1	33525909	.	G	T	.	.	MAF_USDA=3.529
NC_035096.1	33525960	.	T	A	.	.	MAF_INRAE=31.579
NC_035096.1	33525989	.	C	T	.	.	MAF_USDA=8.333
NC_035096.1	33525990	.	C	T	.	.	MAF_USDA=8.333
NC_035096.1	33525991	.	A	G	.	.	MAF_USDA=8.333
NC_035096.1	33526001	.	T	A	.	.	MAF_USDA=5.294
NC_035096.1	33526017	.	G	A	.	.	MAF_USDA=4.706
NC_035096.1	33526052	.	C	A	.	.	MAF_USDA=3.279
NC_035096.1	33526057	.	G	T	.	.	MAF_USDA=8.333
NC_035096.1	33526076	.	T	A	.	.	MAF_INRAE=37.975;MAF_USDA=30.0
NC_035096.1	33526085	.	A	T	.	.	MAF_INRAE=1.667
NC_035096.1	33526089	.	G	T	.	.	MAF_INRAE=36.709;MAF_USDA=25.294
NC_035096.1	33526093	.	A	T	.	.	MAF_INRAE=37.5;MAF_USDA=28.824
NC_035096.1	33526134	.	C	T	.	.	MAF_INRAE=31.579
NC_035096.1	33526154	.	C	T	.	.	MAF_INRAE=37.975;MAF_USDA=30.588
NC_035096.1	33526158	.	A	C	.	.	MAF_INRAE=3.333;MAF_USDA=16.667
NC_035096.1	33526248	.	G	C	.	.	MAF_USDA=1.667
NC_035096.1	33526256	.	C	T	.	.	MAF_INRAE=43.038;MAF_USDA=38.824
NC_035096.1	33526268	.	C	T	.	.	MAF_INRAE=42.405;MAF_USDA=41.176
NC_035096.1	33526304	.	C	T	.	.	MAF_INRAE=43.038;MAF_USDA=41.176
NC_035096.1	33526333	.	G	T	.	.	MAF_INRAE=5.263;MAF_USDA=7.377
NC_035096.1	33526335	.	A	T	.	.	MAF_USDA=1.639
NC_035096.1	33526337	.	T	A	.	.	MAF_USDA=3.529
NC_035096.1	33526338	.	G	T	.	.	MAF_USDA=3.529
NC_035096.1	33526357	.	T	A	.	.	MAF_USDA=1.639
NC_035096.1	33526367	.	C	T	.	.	MAF_INRAE=43.038;MAF_USDA=41.176
NC_035096.1	33526545	.	G	A	.	.	MAF_USDA=1.639
NC_035096.1	33526562	.	C	A	.	.	MAF_INRAE=3.165;MAF_USDA=12.941
NC_035096.1	33526568	.	A	C	.	.	MAF_USDA=8.333
NC_035096.1	33526633	.	T	G	.	.	MAF_USDA=3.529
NC_035096.1	33526636	.	A	C	.	.	MAF_INRAE=32.278;MAF_USDA=39.412
NC_035096.1	33526641	.	A	C	.	.	MAF_USDA=1.639
NC_035096.1	33526758	.	T	C	.	.	MAF_INRAE=6.329;MAF_USDA=7.377
NC_035096.1	33526767	.	A	T	.	.	MAF_INRAE=30.38;MAF_USDA=13.115
NC_035096.1	33526775	.	T	C	.	.	MAF_INRAE=2.5
NC_035096.1	33526862	.	C	T	.	.	MAF_USDA=2.459
NC_035096.1	33527042	.	C	T	.	.	MAF_USDA=2.941
NC_035096.1	33527054	.	C	T	.	.	MAF_INRAE=6.329;MAF_USDA=6.471
NC_035096.1	33527068	.	A	C	.	.	MAF_USDA=6.557
NC_035096.1	33527080	.	G	T	.	.	MAF_INRAE=26.582;MAF_USDA=28.824
NC_035096.1	33527106	.	C	G	.	.	MAF_INRAE=6.667
NC_035096.1	33527217	.	A	G	.	.	MAF_USDA=2.459
NC_035096.1	33527225	.	C	A	.	.	MAF_USDA=3.279
NC_035096.1	33527244	.	T	C	.	.	MAF_USDA=1.639
NC_035096.1	33527380	.	A	G	.	.	MAF_INRAE=32.911;MAF_USDA=37.059
NC_035096.1	33527397	.	C	T	.	.	MAF_INRAE=31.667
NC_035096.1	33527468	.	T	A	.	.	MAF_USDA=4.098
NC_035096.1	33527474	.	C	G	.	.	MAF_USDA=1.639
NC_035096.1	33527485	.	G	C	.	.	MAF_INRAE=26.582;MAF_USDA=27.647
NC_035096.1	33527494	.	T	G	.	.	MAF_INRAE=26.582;MAF_USDA=27.647
NC_035096.1	33527498	.	T	C	.	.	MAF_INRAE=25.0;MAF_USDA=28.824
NC_035096.1	33527505	.	G	T	.	.	MAF_USDA=2.459
NC_035096.1	33527700	.	G	T	.	.	MAF_INRAE=5.263;MAF_USDA=13.115
NC_035096.1	33527722	.	A	T	.	.	MAF_INRAE=1.667
NC_035096.1	33527755	.	G	A	.	.	MAF_INRAE=2.532;MAF_USDA=11.905
NC_035096.1	33527803	.	C	T	.	.	MAF_INRAE=32.5
NC_035096.1	33527808	.	G	A	.	.	MAF_INRAE=31.013;MAF_USDA=17.647
NC_035096.1	33527816	.	A	C	.	.	MAF_INRAE=31.013;MAF_USDA=21.765
NC_035096.1	33527875	.	G	T	.	.	MAF_INRAE=39.873;MAF_USDA=34.118
NC_035096.1	33527890	.	C	G	.	.	MAF_INRAE=31.013;MAF_USDA=18.824
NC_035096.1	33527898	.	T	A	.	.	MAF_INRAE=31.013;MAF_USDA=18.824
NC_035096.1	33527923	.	C	T	.	.	MAF_INRAE=31.013;MAF_USDA=18.824
NC_035096.1	33528003	.	C	G	.	.	MAF_USDA=2.5
NC_035096.1	33528011	.	T	A	.	.	MAF_USDA=3.333
NC_035096.1	33528072	.	T	C	.	.	MAF_INRAE=29.747;MAF_USDA=22.917
NC_035096.1	33528090	.	T	A	.	.	MAF_INRAE=2.5;MAF_USDA=5.357
NC_035096.1	33528105	.	T	C	.	.	MAF_INRAE=15.789;MAF_USDA=40.854
NC_035096.1	33528118	.	G	C	.	.	MAF_INRAE=42.105;MAF_USDA=17.683
NC_035096.1	33528194	.	C	T	.	.	MAF_USDA=2.941
NC_035096.1	33528210	.	G	T	.	.	MAF_INRAE=15.789;MAF_USDA=6.471
NC_035096.1	33528281	.	C	T	.	.	MAF_INRAE=21.519;MAF_USDA=10.0
NC_035096.1	33528357	.	A	T	.	.	MAF_INRAE=24.051;MAF_USDA=38.824
NC_035096.1	33528367	.	G	A	.	.	MAF_INRAE=24.051;MAF_USDA=38.235
NC_035096.1	33528377	.	A	G	.	.	MAF_INRAE=24.051;MAF_USDA=7.647
NC_035096.1	33528401	.	A	G	.	.	MAF_INRAE=27.215;MAF_USDA=40.0
NC_035096.1	33528460	.	A	C	.	.	MAF_USDA=35.417
NC_035096.1	33528477	.	T	A	.	.	MAF_USDA=16.667
NC_035096.1	33528508	.	G	A	.	.	MAF_INRAE=5.263
NC_035096.1	33528511	.	C	T	.	.	MAF_INRAE=17.089;MAF_USDA=7.059
NC_035096.1	33528601	.	A	C	.	.	MAF_INRAE=24.684;MAF_USDA=31.176
NC_035096.1	33528808	.	A	C	.	.	MAF_INRAE=15.789;MAF_USDA=28.824
NC_035096.1	33528824	.	A	T	.	.	MAF_INRAE=15.833;MAF_USDA=16.471
NC_035096.1	33528843	.	A	G	.	.	MAF_INRAE=15.789;MAF_USDA=28.235
NC_035096.1	33528855	.	T	G	.	.	MAF_INRAE=15.789;MAF_USDA=28.235
NC_035096.1	33528936	.	A	G	.	.	MAF_USDA=17.647
NC_035096.1	33529103	.	G	A	.	.	MAF_INRAE=15.823;MAF_USDA=24.706
NC_035096.1	33529105	.	C	A	.	.	MAF_INRAE=4.43;MAF_USDA=24.706
NC_035096.1	33529119	.	C	T	.	.	MAF_USDA=2.459
NC_035096.1	33529143	.	T	A	.	.	MAF_INRAE=21.519;MAF_USDA=12.353
NC_035096.1	33529146	.	G	C	.	.	MAF_INRAE=2.5;MAF_USDA=5.882
NC_035096.1	33529147	.	C	A	.	.	MAF_INRAE=23.333;MAF_USDA=12.353
NC_035096.1	33529156	.	C	A	.	.	MAF_INRAE=21.519;MAF_USDA=12.941
NC_035096.1	33529191	.	C	G	.	.	MAF_USDA=1.176
NC_035096.1	33529199	.	A	G	.	.	MAF_USDA=3.529
NC_035096.1	33529327	.	C	A	.	.	MAF_USDA=3.448
NC_035096.1	33529510	.	T	C	.	.	MAF_INRAE=22.152;MAF_USDA=7.647
NC_035096.1	33529515	.	G	A	.	.	MAF_USDA=2.459
NC_035096.1	33529535	.	G	T	.	.	MAF_INRAE=15.0;MAF_USDA=12.353
NC_035096.1	33529563	.	G	T	.	.	MAF_INRAE=15.789;MAF_USDA=13.115
NC_035096.1	33529596	.	T	C	.	.	MAF_INRAE=31.013;MAF_USDA=13.934
NC_035096.1	33529635	.	A	C	.	.	MAF_INRAE=1.667
NC_035096.1	33529727	.	C	T	.	.	MAF_USDA=1.639
NC_035096.1	33529748	.	G	T	.	.	MAF_INRAE=15.823;MAF_USDA=17.647
NC_035096.1	33529816	.	C	T	.	.	MAF_INRAE=3.165;MAF_USDA=11.176
NC_035096.1	33529883	.	C	T	.	.	MAF_USDA=3.279
NC_035096.1	33529911	.	G	C	.	.	MAF_INRAE=26.582;MAF_USDA=15.882
NC_035096.1	33529943	.	T	C	.	.	MAF_INRAE=31.013;MAF_USDA=18.824
NC_035096.1	33529944	.	T	C	.	.	MAF_INRAE=22.152;MAF_USDA=7.647
NC_035096.1	33529962	.	C	A	.	.	MAF_INRAE=15.0;MAF_USDA=13.529
NC_035096.1	33529974	.	T	C	.	.	MAF_INRAE=20.253;MAF_USDA=45.882
NC_035096.1	33530022	.	T	G	.	.	MAF_INRAE=21.519;MAF_USDA=4.706
NC_035096.1	33530031	.	C	T	.	.	MAF_INRAE=15.833;MAF_USDA=44.118
NC_035096.1	33530085	.	T	C	.	.	MAF_INRAE=1.667;MAF_USDA=1.639
NC_035096.1	33530127	.	A	G	.	.	MAF_INRAE=37.975;MAF_USDA=45.294
NC_035096.1	33530129	.	G	T	.	.	MAF_INRAE=40.0;MAF_USDA=44.706
NC_035096.1	33530199	.	C	A	.	.	MAF_INRAE=5.833
NC_035096.1	33530387	.	G	T	.	.	MAF_INRAE=9.167;MAF_USDA=10.0
NC_035096.1	33530443	.	C	A	.	.	MAF_INRAE=43.671;MAF_USDA=40.0
NC_035096.1	33530754	.	T	A	.	.	MAF_INRAE=8.861
NC_035096.1	33530782	.	G	A	.	.	MAF_INRAE=22.152;MAF_USDA=8.235
NC_035096.1	33530849	.	C	A	.	.	MAF_USDA=4.098
NC_035096.1	33530872	.	T	C	.	.	MAF_USDA=8.824
NC_035096.1	33530974	.	C	A	.	.	MAF_USDA=7.377
NC_035096.1	33530977	.	A	T	.	.	MAF_USDA=5.738
NC_035096.1	33530987	.	A	C	.	.	MAF_INRAE=15.789;MAF_USDA=24.706
NC_035096.1	33530988	.	A	C	.	.	MAF_USDA=5.294
NC_035096.1	33530990	.	T	C	.	.	MAF_USDA=1.639
NC_035096.1	33530995	.	T	G	.	.	MAF_INRAE=22.152;MAF_USDA=8.333
NC_035096.1	33531009	.	C	T	.	.	MAF_INRAE=26.582;MAF_USDA=16.667
NC_035096.1	33531047	.	C	T	.	.	MAF_INRAE=5.833;MAF_USDA=5.738
NC_035096.1	33531464	.	C	T	.	.	MAF_INRAE=35.0
NC_035096.1	33531500	.	C	A	.	.	MAF_USDA=1.667
NC_035096.1	33531547	.	G	A	.	.	MAF_USDA=1.639
NC_035096.1	33532677	.	C	G	.	.	MAF_USDA=3.529
NC_035096.1	33532757	.	T	C	.	.	MAF_INRAE=6.329;MAF_USDA=8.235
NC_035096.1	33532758	.	A	T	.	.	MAF_INRAE=6.667;MAF_USDA=8.235
NC_035096.1	33532825	.	C	A	.	.	MAF_USDA=34.756
NC_035096.1	33532898	.	G	A	.	.	MAF_USDA=26.22
NC_035096.1	33532920	.	C	T	.	.	MAF_INRAE=5.833;MAF_USDA=8.333
NC_035096.1	33532962	.	G	A	.	.	MAF_USDA=1.695
NC_035096.1	33532990	.	G	T	.	.	MAF_INRAE=22.152;MAF_USDA=8.434
NC_035096.1	33533022	.	G	C	.	.	MAF_INRAE=8.333;MAF_USDA=15.663
NC_035096.1	33533034	.	C	G	.	.	MAF_INRAE=5.833
NC_035096.1	33533035	.	T	G	.	.	MAF_INRAE=3.165;MAF_USDA=5.932
NC_035096.1	33533036	.	A	G	.	.	MAF_USDA=3.39
NC_035096.1	33533042	.	C	T	.	.	MAF_USDA=2.542
NC_035096.1	33533066	.	C	A	.	.	MAF_USDA=2.542
NC_035096.1	33533095	.	A	C	.	.	MAF_USDA=36.747
NC_035096.1	33533112	.	C	A	.	.	MAF_USDA=4.237
NC_035096.1	33533151	.	G	A	.	.	MAF_USDA=30.12
NC_035096.1	33533213	.	C	A	.	.	MAF_USDA=10.417
NC_035096.1	33533234	.	G	C	.	.	MAF_USDA=47.917
NC_035096.1	33533270	.	C	G	.	.	MAF_USDA=6.897
NC_035096.1	33533306	.	G	C	.	.	MAF_USDA=22.917
NC_035096.1	33533342	.	G	C	.	.	MAF_USDA=22.561
NC_035096.1	33533346	.	C	T	.	.	MAF_INRAE=11.667;MAF_USDA=22.561
NC_035096.1	33533377	.	A	G	.	.	MAF_USDA=1.724
NC_035096.1	33533498	.	C	T	.	.	MAF_INRAE=49.167;MAF_USDA=44.512
NC_035096.1	33533545	.	C	T	.	.	MAF_INRAE=36.667;MAF_USDA=25.0
NC_035096.1	33533555	.	T	A	.	.	MAF_INRAE=26.667;MAF_USDA=45.122
NC_035096.1	33533584	.	A	G	.	.	MAF_INRAE=50.0;MAF_USDA=44.512
NC_035096.1	33533588	.	A	C	.	.	MAF_INRAE=36.667;MAF_USDA=21.951
NC_035096.1	33533591	.	T	G	.	.	MAF_USDA=5.488
NC_035096.1	33533608	.	T	G	.	.	MAF_USDA=3.448
NC_035096.1	33533638	.	A	C	.	.	MAF_USDA=35.417
NC_035096.1	33533686	.	A	C	.	.	MAF_USDA=8.621
NC_035096.1	33533744	.	G	C	.	.	MAF_USDA=6.707
NC_035096.1	33533779	.	A	G	.	.	MAF_USDA=9.483
NC_035096.1	33533780	.	T	C	.	.	MAF_USDA=9.483
NC_035096.1	33533787	.	T	A	.	.	MAF_INRAE=10.0;MAF_USDA=20.732
NC_035096.1	33533821	.	G	A	.	.	MAF_USDA=15.517
NC_035096.1	33533852	.	G	T	.	.	MAF_INRAE=3.333;MAF_USDA=9.483
NC_035096.1	33533878	.	C	A	.	.	MAF_USDA=2.586
NC_035096.1	33533908	.	A	C	.	.	MAF_INRAE=2.5
NC_035096.1	33533967	.	C	G	.	.	MAF_INRAE=5.833
NC_035096.1	33533995	.	T	C	.	.	MAF_INRAE=1.667;MAF_USDA=12.069
NC_035096.1	33534010	.	A	C	.	.	MAF_INRAE=36.667;MAF_USDA=22.289
NC_035096.1	33534018	.	C	T	.	.	MAF_USDA=3.39
NC_035096.1	33534022	.	T	C	.	.	MAF_INRAE=30.833;MAF_USDA=15.06
NC_035096.1	33534104	.	C	A	.	.	MAF_INRAE=50.0;MAF_USDA=42.169
NC_035096.1	33534142	.	A	G	.	.	MAF_USDA=14.655
NC_035096.1	33534143	.	G	T	.	.	MAF_INRAE=5.833
NC_035096.1	33534202	.	C	T	.	.	MAF_INRAE=7.5;MAF_USDA=7.317
NC_035096.1	33534253	.	G	A	.	.	MAF_USDA=1.695
NC_035096.1	33534269	.	T	G	.	.	MAF_INRAE=49.167;MAF_USDA=31.25
NC_035096.1	33534416	.	T	C	.	.	MAF_INRAE=16.667;MAF_USDA=6.25
NC_035096.1	33534422	.	T	A	.	.	MAF_INRAE=30.0;MAF_USDA=29.167
NC_035096.1	33534452	.	A	C	.	.	MAF_INRAE=2.5
NC_035096.1	33534602	.	T	C	.	.	MAF_USDA=20.833
NC_035096.1	33534611	.	T	A	.	.	MAF_USDA=18.75
NC_035096.1	33534622	.	T	C	.	.	MAF_INRAE=25.833;MAF_USDA=20.833
NC_035096.1	33534625	.	T	A	.	.	MAF_INRAE=5.833
NC_035096.1	33534677	.	C	G	.	.	MAF_INRAE=2.5;MAF_USDA=19.277
NC_035096.1	33534686	.	G	A	.	.	MAF_USDA=1.695
NC_035096.1	33534700	.	T	G	.	.	MAF_USDA=1.695
NC_035096.1	33534736	.	T	A	.	.	MAF_INRAE=2.5;MAF_USDA=5.172
NC_035096.1	33534738	.	C	T	.	.	MAF_INRAE=2.5;MAF_USDA=5.172
NC_035096.1	33534773	.	T	G	.	.	MAF_USDA=3.448
NC_035096.1	33534809	.	G	A	.	.	MAF_INRAE=26.667;MAF_USDA=20.833
NC_035096.1	33534837	.	A	C	.	.	MAF_USDA=8.333
NC_035096.1	33534848	.	A	C	.	.	MAF_USDA=23.78
NC_035096.1	33534872	.	G	T	.	.	MAF_INRAE=5.833;MAF_USDA=8.333
NC_035096.1	33534887	.	A	C	.	.	MAF_INRAE=5.833;MAF_USDA=8.333
NC_035096.1	33534926	.	T	A	.	.	MAF_USDA=5.932
NC_035096.1	33535016	.	T	C	.	.	MAF_USDA=5.422
NC_035096.1	33535032	.	T	G	.	.	MAF_USDA=2.542
NC_035096.1	33535049	.	G	A	.	.	MAF_INRAE=40.0;MAF_USDA=19.88
NC_035096.1	33535056	.	A	C	.	.	MAF_INRAE=5.833
NC_035096.1	33535061	.	A	C	.	.	MAF_INRAE=5.833
NC_035096.1	33535145	.	T	A	.	.	MAF_INRAE=26.667;MAF_USDA=24.39
NC_035096.1	33535151	.	A	G	.	.	MAF_USDA=28.659
NC_035096.1	33535192	.	C	T	.	.	MAF_INRAE=2.5
NC_035096.1	33535255	.	G	A	.	.	MAF_INRAE=22.5;MAF_USDA=7.927
NC_035096.1	33535257	.	T	A	.	.	MAF_USDA=1.724
NC_035096.1	33535263	.	G	C	.	.	MAF_INRAE=1.667
NC_035096.1	33535316	.	C	T	.	.	MAF_USDA=6.897
NC_035096.1	33535343	.	G	A	.	.	MAF_INRAE=25.833;MAF_USDA=20.833
NC_035096.1	33535355	.	C	T	.	.	MAF_INRAE=32.5;MAF_USDA=25.0
NC_035096.1	33535401	.	C	T	.	.	MAF_INRAE=34.167;MAF_USDA=17.683
NC_035096.1	33535426	.	G	C	.	.	MAF_USDA=4.268
NC_035096.1	33535448	.	C	A	.	.	MAF_INRAE=34.167;MAF_USDA=17.683
NC_035096.1	33535475	.	C	A	.	.	MAF_INRAE=7.5;MAF_USDA=8.537
NC_035096.1	33535503	.	A	G	.	.	MAF_USDA=1.724
NC_035096.1	33535522	.	G	A	.	.	MAF_USDA=7.759
NC_035096.1	33535543	.	G	A	.	.	MAF_USDA=6.034
NC_035096.1	33535594	.	T	C	.	.	MAF_INRAE=26.667;MAF_USDA=25.0
NC_035096.1	33535642	.	G	C	.	.	MAF_INRAE=29.167;MAF_USDA=11.585
NC_035096.1	33535660	.	C	T	.	.	MAF_INRAE=28.333
NC_035096.1	33535661	.	T	C	.	.	MAF_INRAE=1.667;MAF_USDA=6.034
NC_035096.1	33535672	.	C	A	.	.	MAF_INRAE=26.667
NC_035096.1	33535677	.	G	A	.	.	MAF_USDA=8.333
NC_035096.1	33535701	.	C	T	.	.	MAF_USDA=1.724
NC_035096.1	33535725	.	C	T	.	.	MAF_INRAE=29.167;MAF_USDA=11.585
NC_035096.1	33535726	.	G	A	.	.	MAF_INRAE=5.833
NC_035096.1	33535767	.	C	T	.	.	MAF_USDA=1.724
NC_035096.1	33535842	.	T	C	.	.	MAF_USDA=1.724
NC_035096.1	33535851	.	G	A	.	.	MAF_INRAE=26.667;MAF_USDA=31.098
NC_035096.1	33535854	.	G	A	.	.	MAF_USDA=6.897
NC_035096.1	33535876	.	A	G	.	.	MAF_INRAE=34.167;MAF_USDA=17.683
NC_035096.1	33535893	.	G	A	.	.	MAF_INRAE=1.667
NC_035096.1	33535945	.	G	A	.	.	MAF_INRAE=1.667
NC_035096.1	33536016	.	C	A	.	.	MAF_INRAE=5.696;MAF_USDA=2.586
NC_035096.1	33536085	.	G	T	.	.	MAF_USDA=20.732
NC_035096.1	33536111	.	T	C	.	.	MAF_USDA=29.167
NC_035096.1	33536164	.	A	C	.	.	MAF_USDA=18.75
NC_035096.1	33536165	.	G	A	.	.	MAF_USDA=10.417
NC_035096.1	33536168	.	A	G	.	.	MAF_USDA=45.652
NC_035096.1	33536198	.	G	A	.	.	MAF_USDA=25.0
NC_035096.1	33536204	.	T	C	.	.	MAF_USDA=18.75
NC_035096.1	33536208	.	T	A	.	.	MAF_USDA=10.417
NC_035096.1	33536213	.	G	T	.	.	MAF_USDA=8.333
NC_035096.1	33536225	.	C	T	.	.	MAF_USDA=45.833
NC_035096.1	33536329	.	T	G	.	.	MAF_USDA=39.13
NC_035096.1	33536359	.	C	A	.	.	MAF_USDA=39.583
NC_035096.1	33536360	.	A	T	.	.	MAF_USDA=39.583
NC_035096.1	33536448	.	C	T	.	.	MAF_INRAE=5.0
NC_035096.1	33536449	.	G	A	.	.	MAF_INRAE=35.833;MAF_USDA=45.833
NC_035096.1	33536503	.	G	T	.	.	MAF_USDA=8.333
NC_035096.1	33536518	.	G	T	.	.	MAF_INRAE=1.667;MAF_USDA=3.39
NC_035096.1	33536549	.	A	T	.	.	MAF_INRAE=7.5;MAF_USDA=7.627
NC_035096.1	33536596	.	A	G	.	.	MAF_USDA=5.085
NC_035096.1	33536678	.	A	T	.	.	MAF_INRAE=2.5;MAF_USDA=2.542
NC_035096.1	33536722	.	G	T	.	.	MAF_INRAE=7.5;MAF_USDA=9.322
NC_035096.1	33536818	.	G	A	.	.	MAF_USDA=1.724
NC_035096.1	33536957	.	A	C	.	.	MAF_USDA=8.333
NC_035096.1	33536960	.	T	A	.	.	MAF_USDA=3.448
NC_035096.1	33537041	.	G	A	.	.	MAF_USDA=1.724
NC_035096.1	33537058	.	G	A	.	.	MAF_INRAE=1.667
NC_035096.1	33537070	.	C	A	.	.	MAF_INRAE=5.833
NC_035096.1	33537072	.	G	A	.	.	MAF_INRAE=5.833
NC_035096.1	33537074	.	T	A	.	.	MAF_INRAE=5.833
NC_035096.1	33537125	.	G	T	.	.	MAF_USDA=4.31
NC_035096.1	33537151	.	C	A	.	.	MAF_INRAE=2.5;MAF_USDA=6.034
NC_035096.1	33537169	.	G	T	.	.	MAF_INRAE=29.167;MAF_USDA=13.415
NC_035096.1	33537383	.	T	G	.	.	MAF_USDA=1.724
NC_035096.1	33537494	.	A	G	.	.	MAF_USDA=18.293
NC_035096.1	33537499	.	T	C	.	.	MAF_USDA=4.167
NC_035096.1	33537500	.	G	A	.	.	MAF_INRAE=34.167;MAF_USDA=37.195
NC_035096.1	33537573	.	G	A	.	.	MAF_INRAE=26.582;MAF_USDA=20.833
NC_035096.1	33537622	.	G	A	.	.	MAF_USDA=3.279
NC_035096.1	33537639	.	T	A	.	.	MAF_USDA=18.235
NC_035096.1	33537669	.	T	G	.	.	MAF_INRAE=3.333;MAF_USDA=11.765
NC_035096.1	33537703	.	T	C	.	.	MAF_USDA=10.714
NC_035096.1	33537732	.	C	A	.	.	MAF_INRAE=6.962;MAF_USDA=17.059
NC_035096.1	33537813	.	T	A	.	.	MAF_INRAE=2.532;MAF_USDA=8.197
NC_035096.1	33537814	.	A	C	.	.	MAF_INRAE=1.667;MAF_USDA=8.197
NC_035096.1	33537827	.	T	A	.	.	MAF_INRAE=30.38;MAF_USDA=16.471
NC_035096.1	33537829	.	T	A	.	.	MAF_INRAE=34.167;MAF_USDA=27.083
NC_035096.1	33537836	.	C	A	.	.	MAF_INRAE=30.38;MAF_USDA=16.667
NC_035096.1	33537849	.	T	G	.	.	MAF_INRAE=22.5
NC_035096.1	33537865	.	A	G	.	.	MAF_INRAE=15.789;MAF_USDA=6.557
NC_035096.1	33537867	.	C	A	.	.	MAF_INRAE=3.165
NC_035096.1	33537875	.	A	C	.	.	MAF_USDA=2.459
NC_035096.1	33537891	.	A	C	.	.	MAF_INRAE=5.263;MAF_USDA=4.098
NC_035096.1	33537894	.	T	C	.	.	MAF_INRAE=29.114;MAF_USDA=27.647
NC_035096.1	33537905	.	T	C	.	.	MAF_INRAE=23.418;MAF_USDA=24.118
NC_035096.1	33537954	.	T	A	.	.	MAF_USDA=1.639
NC_035096.1	33537974	.	T	G	.	.	MAF_USDA=1.639
NC_035096.1	33538002	.	TATAGCCGAGAT	TATAGCCGAGAA	.	.	MAF_USDA=21.739
NC_035096.1	33538074	.	T	A	.	.	MAF_INRAE=2.532;MAF_USDA=15.294
NC_035096.1	33538077	.	A	G	.	.	MAF_INRAE=3.333;MAF_USDA=16.667
NC_035096.1	33538144	.	G	A	.	.	MAF_USDA=5.738
NC_035096.1	33538274	.	C	T	.	.	MAF_INRAE=5.263;MAF_USDA=10.656
NC_035096.1	33538353	.	G	T	.	.	MAF_INRAE=2.5;MAF_USDA=10.0
NC_035096.1	33538369	.	G	T	.	.	MAF_USDA=1.639
NC_035096.1	33538404	.	C	A	.	.	MAF_USDA=1.639
NC_035096.1	33538444	.	A	G	.	.	MAF_INRAE=1.667;MAF_USDA=2.459
NC_035096.1	33538550	.	A	C	.	.	MAF_USDA=6.557
NC_035096.1	33538558	.	G	A	.	.	MAF_INRAE=27.215;MAF_USDA=24.706
NC_035096.1	33538643	.	T	C	.	.	MAF_USDA=7.377
NC_035096.1	33538644	.	C	A	.	.	MAF_INRAE=26.582;MAF_USDA=24.706
NC_035096.1	33538651	.	G	T	.	.	MAF_USDA=1.639
NC_035096.1	33538676	.	G	A	.	.	MAF_USDA=2.353
NC_035096.1	33538681	.	A	T	.	.	MAF_INRAE=6.667;MAF_USDA=2.353
NC_035096.1	33538697	.	A	T	.	.	MAF_USDA=1.639
NC_035096.1	33538702	.	A	T	.	.	MAF_USDA=1.639
NC_035096.1	33538724	.	C	T	.	.	MAF_INRAE=41.772;MAF_USDA=45.882
NC_035096.1	33538822	.	A	T	.	.	MAF_INRAE=17.722;MAF_USDA=7.059
NC_035096.1	33538840	.	A	C	.	.	MAF_USDA=7.377
NC_035096.1	33538852	.	CTGCGTT	CTGCGTC	.	.	MAF_USDA=47.917
NC_035096.1	33538933	.	C	G	.	.	MAF_USDA=6.557
NC_035096.1	33538972	.	T	G	.	.	MAF_USDA=7.647
NC_035096.1	33539047	.	T	G	.	.	MAF_USDA=7.647
NC_035096.1	33539100	.	T	G	.	.	MAF_USDA=3.333
NC_035096.1	33539103	.	C	T	.	.	MAF_INRAE=6.329
NC_035096.1	33539104	.	G	A	.	.	MAF_INRAE=7.895;MAF_USDA=7.5
NC_035096.1	33539128	.	T	G	.	.	MAF_USDA=7.647
NC_035096.1	33539185	.	G	T	.	.	MAF_INRAE=10.526
NC_035096.1	33539254	.	G	A	.	.	MAF_INRAE=25.949;MAF_USDA=22.941
NC_035096.1	33539268	.	T	A	.	.	MAF_USDA=3.279
NC_035096.1	33539278	.	A	T	.	.	MAF_INRAE=7.595;MAF_USDA=13.095
NC_035096.1	33539359	.	A	T	.	.	MAF_INRAE=28.481;MAF_USDA=12.353
NC_035096.1	33539366	.	T	G	.	.	MAF_USDA=4.098
NC_035096.1	33539445	.	T	G	.	.	MAF_INRAE=7.595;MAF_USDA=13.529
NC_035096.1	33539455	.	G	A	.	.	MAF_USDA=7.647
NC_035096.1	33539459	.	A	G	.	.	MAF_USDA=7.647
NC_035096.1	33539483	.	C	T	.	.	MAF_USDA=8.235
NC_035096.1	33539556	.	A	G	.	.	MAF_USDA=4.918
NC_035096.1	33539575	.	C	T	.	.	MAF_USDA=2.459
NC_035096.1	33539656	.	A	T	.	.	MAF_USDA=20.833
NC_035096.1	33540405	.	T	C	.	.	MAF_USDA=3.448
NC_035096.1	33540445	.	C	T	.	.	MAF_USDA=41.667
NC_035096.1	33540456	.	G	C	.	.	MAF_USDA=4.167
NC_035096.1	33540466	.	G	A	.	.	MAF_USDA=3.39
NC_035096.1	33540493	.	A	G	.	.	MAF_USDA=8.333
NC_035096.1	33540503	.	C	T	.	.	MAF_INRAE=36.842;MAF_USDA=43.75
NC_035096.1	33540521	.	G	T	.	.	MAF_USDA=4.167
NC_035096.1	33540523	.	G	C	.	.	MAF_INRAE=15.789
NC_035096.1	33540536	.	A	G	.	.	MAF_USDA=8.333
NC_035096.1	33540546	.	A	C	.	.	MAF_USDA=8.333
NC_035096.1	33540588	.	T	C	.	.	MAF_USDA=37.5
NC_035096.1	33541505	.	A	T	.	.	MAF_USDA=28.261
NC_035096.1	33541550	.	C	A	.	.	MAF_USDA=22.917
NC_035096.1	33541603	.	C	G	.	.	MAF_USDA=4.918
NC_035096.1	33541624	.	G	C	.	.	MAF_USDA=45.882
NC_035096.1	33541639	.	A	C	.	.	MAF_USDA=21.176
NC_035096.1	33541640	.	A	T	.	.	MAF_USDA=3.279
NC_035096.1	33541644	.	T	C	.	.	MAF_INRAE=15.789;MAF_USDA=12.941
NC_035096.1	33541700	.	G	T	.	.	MAF_USDA=2.083
NC_035096.1	33541709	.	C	A	.	.	MAF_INRAE=1.667
NC_035096.1	33541712	.	T	G	.	.	MAF_USDA=10.417
NC_035096.1	33541719	.	A	T	.	.	MAF_INRAE=35.443;MAF_USDA=27.647
NC_035096.1	33541725	.	T	A	.	.	MAF_USDA=3.279
NC_035096.1	33541749	.	G	T	.	.	MAF_USDA=4.098
NC_035096.1	33541753	.	G	A	.	.	MAF_USDA=5.882
NC_035096.1	33541781	.	T	C	.	.	MAF_USDA=2.459
NC_035096.1	33541790	.	TG	TA	.	.	MAF_USDA=10.417
NC_035096.1	33541791	.	G	A	.	.	MAF_INRAE=4.43;MAF_USDA=9.016
NC_035096.1	33541827	.	G	A	.	.	MAF_INRAE=28.481;MAF_USDA=10.588
NC_035096.1	33541832	.	C	T	.	.	MAF_INRAE=35.443;MAF_USDA=48.824
NC_035096.1	33541839	.	A	G	.	.	MAF_INRAE=6.667;MAF_USDA=4.706
NC_035096.1	33541840	.	A	T	.	.	MAF_USDA=3.279
NC_035096.1	33542051	.	T	C	.	.	MAF_USDA=10.0
NC_035096.1	33542064	.	T	C	.	.	MAF_INRAE=1.667
NC_035096.1	33542138	.	G	A	.	.	MAF_USDA=10.417
NC_035096.1	33542145	.	C	T	.	.	MAF_INRAE=5.263;MAF_USDA=14.706
NC_035096.1	33542160	.	C	T	.	.	MAF_USDA=1.639
NC_035096.1	33542171	.	G	A	.	.	MAF_USDA=8.333
NC_035096.1	33542265	.	T	C	.	.	MAF_USDA=8.333
NC_035096.1	33542395	.	C	T	.	.	MAF_INRAE=8.861;MAF_USDA=20.492
NC_035096.1	33542487	.	G	A	.	.	MAF_INRAE=1.667
NC_035096.1	33542504	.	A	C	.	.	MAF_INRAE=35.443;MAF_USDA=27.059
NC_035096.1	33542512	.	T	G	.	.	MAF_INRAE=15.0;MAF_USDA=6.471
NC_035096.1	33542530	.	C	T	.	.	MAF_INRAE=43.038;MAF_USDA=46.471
NC_035096.1	33542534	.	T	C	.	.	MAF_INRAE=41.667;MAF_USDA=47.059
NC_035096.1	33542554	.	G	A	.	.	MAF_USDA=1.639
NC_035096.1	33542659	.	T	G	.	.	MAF_INRAE=1.667
NC_035096.1	33542662	.	G	A	.	.	MAF_INRAE=6.667;MAF_USDA=2.353
NC_035096.1	33542701	.	A	T	.	.	MAF_INRAE=5.263;MAF_USDA=10.119
NC_035096.1	33542812	.	G	T	.	.	MAF_USDA=8.333
NC_035096.1	33542813	.	A	G	.	.	MAF_INRAE=33.544;MAF_USDA=26.471
NC_035096.1	33542859	.	C	A	.	.	MAF_INRAE=33.544;MAF_USDA=30.588
NC_035096.1	33542883	.	G	A	.	.	MAF_INRAE=27.215;MAF_USDA=40.0
NC_035096.1	33542884	.	C	A	.	.	MAF_USDA=8.333
NC_035096.1	33542957	.	T	C	.	.	MAF_USDA=2.459
NC_035096.1	33543010	.	A	C	.	.	MAF_USDA=8.333
NC_035096.1	33543099	.	G	C	.	.	MAF_INRAE=5.263
NC_035096.1	33543177	.	A	C	.	.	MAF_USDA=3.279
NC_035096.1	33543196	.	T	C	.	.	MAF_INRAE=33.544;MAF_USDA=30.0
NC_035096.1	33543218	.	G	T	.	.	MAF_USDA=8.333
NC_035096.1	33543226	.	T	A	.	.	MAF_USDA=8.333
NC_035096.1	33543251	.	G	A	.	.	MAF_USDA=18.033
NC_035096.1	33543265	.	G	A	.	.	MAF_USDA=4.098
NC_035096.1	33543297	.	A	C	.	.	MAF_INRAE=7.595;MAF_USDA=11.765
NC_035096.1	33543389	.	G	A	.	.	MAF_USDA=1.639
NC_035096.1	33543398	.	T	G	.	.	MAF_INRAE=30.38;MAF_USDA=15.882
NC_035096.1	33543504	.	A	C	.	.	MAF_INRAE=23.418;MAF_USDA=10.0
NC_035096.1	33543650	.	C	T	.	.	MAF_USDA=8.333
NC_035096.1	33543658	.	A	C	.	.	MAF_USDA=4.167
NC_035096.1	33543745	.	G	A	.	.	MAF_INRAE=15.789;MAF_USDA=3.279
NC_035096.1	33543760	.	A	G	.	.	MAF_INRAE=35.443;MAF_USDA=18.235
NC_035096.1	33543857	.	A	G	.	.	MAF_INRAE=15.789;MAF_USDA=2.459
NC_035096.1	33543865	.	C	T	.	.	MAF_INRAE=15.789;MAF_USDA=3.279
NC_035096.1	33543977	.	G	T	.	.	MAF_USDA=3.279
NC_035096.1	33544002	.	G	A	.	.	MAF_USDA=8.235
NC_035096.1	33544124	.	A	C	.	.	MAF_USDA=18.824
NC_035096.1	33545248	.	G	A	.	.	MAF_USDA=1.639
NC_035096.1	33545253	.	G	A	.	.	MAF_USDA=15.882
NC_035096.1	33545263	.	T	A	.	.	MAF_USDA=16.471
NC_035096.1	33545273	.	G	A	.	.	MAF_USDA=16.071
NC_035096.1	33545294	.	T	C	.	.	MAF_USDA=1.667
NC_035096.1	33545336	.	A	C	.	.	MAF_USDA=31.765
NC_035096.1	33545356	.	C	A	.	.	MAF_USDA=4.918
NC_035096.1	33545383	.	C	T	.	.	MAF_INRAE=10.127;MAF_USDA=20.0
NC_035096.1	33545403	.	T	C	.	.	MAF_INRAE=46.203;MAF_USDA=24.706
NC_035096.1	33545458	.	C	T	.	.	MAF_INRAE=43.038;MAF_USDA=30.0
NC_035096.1	33545460	.	C	T	.	.	MAF_INRAE=44.167;MAF_USDA=30.0
NC_035096.1	33545461	.	T	A	.	.	MAF_INRAE=7.5;MAF_USDA=5.882
NC_035096.1	33545462	.	C	G	.	.	MAF_INRAE=7.5;MAF_USDA=5.882
NC_035096.1	33545492	.	G	A	.	.	MAF_INRAE=12.025;MAF_USDA=29.167
NC_035096.1	33545501	.	C	T	.	.	MAF_INRAE=31.013;MAF_USDA=14.118
NC_035096.1	33545537	.	C	G	.	.	MAF_USDA=2.941
NC_035096.1	33545553	.	C	T	.	.	MAF_INRAE=42.405;MAF_USDA=49.412
NC_035096.1	33545567	.	T	A	.	.	MAF_INRAE=24.684;MAF_USDA=15.294
NC_035096.1	33545604	.	A	T	.	.	MAF_INRAE=1.667
NC_035096.1	33545607	.	T	G	.	.	MAF_USDA=1.639
NC_035096.1	33545612	.	C	T	.	.	MAF_INRAE=48.734;MAF_USDA=30.0
NC_035096.1	33545675	.	C	T	.	.	MAF_USDA=4.118
NC_035096.1	33545688	.	G	A	.	.	MAF_INRAE=21.053;MAF_USDA=2.459
NC_035096.1	33545710	.	G	T	.	.	MAF_INRAE=21.053;MAF_USDA=2.459
NC_035096.1	33545736	.	C	G	.	.	MAF_USDA=8.333
NC_035096.1	33545741	.	A	T	.	.	MAF_USDA=8.333
NC_035096.1	33545746	.	G	A	.	.	MAF_INRAE=5.833
NC_035096.1	33545767	.	T	C	.	.	MAF_INRAE=1.667
NC_035096.1	33545817	.	A	T	.	.	MAF_INRAE=11.392;MAF_USDA=14.706
NC_035096.1	33545859	.	T	G	.	.	MAF_USDA=1.639
NC_035096.1	33545872	.	G	A	.	.	MAF_USDA=4.918
NC_035096.1	33545875	.	A	T	.	.	MAF_INRAE=43.671;MAF_USDA=45.294
NC_035096.1	33545876	.	G	T	.	.	MAF_INRAE=39.167;MAF_USDA=45.882
NC_035096.1	33545882	.	A	T	.	.	MAF_INRAE=31.013;MAF_USDA=15.882
NC_035096.1	33545887	.	T	C	.	.	MAF_USDA=1.639
NC_035096.1	33545907	.	G	A	.	.	MAF_INRAE=26.582;MAF_USDA=30.588
NC_035096.1	33546008	.	G	T	.	.	MAF_INRAE=8.861;MAF_USDA=7.059
NC_035096.1	33546011	.	C	A	.	.	MAF_INRAE=1.667
NC_035096.1	33546044	.	G	C	.	.	MAF_INRAE=23.418;MAF_USDA=9.412
NC_035096.1	33546139	.	A	G	.	.	MAF_INRAE=31.013;MAF_USDA=16.471
NC_035096.1	33546153	.	A	G	.	.	MAF_INRAE=1.667
NC_035096.1	33546178	.	C	A	.	.	MAF_INRAE=23.418;MAF_USDA=22.917
NC_035096.1	33546181	.	C	T	.	.	MAF_INRAE=22.5;MAF_USDA=22.917
NC_035096.1	33546244	.	T	A	.	.	MAF_USDA=1.639
NC_035096.1	33546245	.	T	G	.	.	MAF_USDA=1.639
NC_035096.1	33546265	.	T	A	.	.	MAF_INRAE=3.797;MAF_USDA=24.118
NC_035096.1	33546288	.	T	C	.	.	MAF_USDA=3.279
NC_035096.1	33546292	.	T	C	.	.	MAF_USDA=3.279
NC_035096.1	33546323	.	C	T	.	.	MAF_USDA=31.25
NC_035096.1	33546359	.	C	T	.	.	MAF_USDA=37.5
NC_035096.1	33546363	.	C	T	.	.	MAF_USDA=37.5
NC_035096.1	33546463	.	A	G	.	.	MAF_INRAE=5.263;MAF_USDA=25.294
NC_035096.1	33546475	.	T	A	.	.	MAF_USDA=1.639
NC_035096.1	33546523	.	T	C	.	.	MAF_INRAE=36.842;MAF_USDA=31.25
NC_035096.1	33546527	.	C	A	.	.	MAF_USDA=4.918
NC_035096.1	33546603	.	A	C	.	.	MAF_USDA=40.588
NC_035096.1	33546629	.	G	T	.	.	MAF_USDA=8.824
NC_035096.1	33546630	.	C	A	.	.	MAF_USDA=20.588
NC_035096.1	33546647	.	C	A	.	.	MAF_INRAE=2.5
NC_035096.1	33546652	.	C	A	.	.	MAF_USDA=18.75
NC_035096.1	33546784	.	A	C	.	.	MAF_USDA=10.417
NC_035096.1	33546806	.	A	C	.	.	MAF_USDA=2.083
NC_035096.1	33546826	.	G	C	.	.	MAF_USDA=8.197
NC_035096.1	33546844	.	G	A	.	.	MAF_USDA=3.279
NC_035096.1	33546849	.	C	T	.	.	MAF_USDA=1.639
NC_035096.1	33546880	.	G	A	.	.	MAF_INRAE=36.842;MAF_USDA=26.471
NC_035096.1	33546887	.	G	T	.	.	MAF_USDA=10.417
NC_035096.1	33546888	.	A	T	.	.	MAF_USDA=10.417
NC_035096.1	33546889	.	A	G	.	.	MAF_INRAE=10.526;MAF_USDA=20.0
NC_035096.1	33546985	.	A	T	.	.	MAF_INRAE=8.861;MAF_USDA=17.647
NC_035096.1	33547028	.	T	A	.	.	MAF_INRAE=31.579;MAF_USDA=28.235
NC_035096.1	33547037	.	C	A	.	.	MAF_INRAE=5.833
NC_035096.1	33547143	.	C	A	.	.	MAF_INRAE=5.833;MAF_USDA=9.836
NC_035096.1	33547177	.	C	T	.	.	MAF_INRAE=3.165
NC_035096.1	33547207	.	C	A	.	.	MAF_INRAE=21.053;MAF_USDA=7.647
NC_035096.1	33547241	.	T	C	.	.	MAF_INRAE=2.5
NC_035096.1	33547246	.	A	C	.	.	MAF_USDA=4.706
NC_035096.1	33547260	.	C	A	.	.	MAF_INRAE=2.5
NC_035096.1	33547262	.	A	C	.	.	MAF_INRAE=2.5
NC_035096.1	33547328	.	A	C	.	.	MAF_INRAE=10.526;MAF_USDA=21.765
NC_035096.1	33547366	.	C	T	.	.	MAF_USDA=2.5
NC_035096.1	33547410	.	T	A	.	.	MAF_USDA=11.864
NC_035096.1	33547938	.	T	C	.	.	MAF_USDA=35.542
NC_035096.1	33547959	.	T	A	.	.	MAF_USDA=1.695
NC_035096.1	33547995	.	C	T	.	.	MAF_USDA=4.118
NC_035096.1	33548075	.	A	G	.	.	MAF_USDA=2.542
NC_035096.1	33548084	.	T	G	.	.	MAF_INRAE=7.5
NC_035096.1	33548131	.	T	C	.	.	MAF_INRAE=6.667
NC_035096.1	33548235	.	A	C	.	.	MAF_INRAE=5.833
NC_035096.1	33548242	.	A	G	.	.	MAF_INRAE=29.114;MAF_USDA=41.765
NC_035096.1	33548265	.	G	T	.	.	MAF_USDA=18.824
NC_035096.1	33548284	.	T	G	.	.	MAF_USDA=41.803
NC_035096.1	33548285	.	A	G	.	.	MAF_USDA=27.059
NC_035096.1	33548291	.	A	T	.	.	MAF_INRAE=33.333;MAF_USDA=8.333
NC_035096.1	33548293	.	C	A	.	.	MAF_INRAE=45.0
NC_035096.1	33548319	.	C	G	.	.	MAF_INRAE=31.646;MAF_USDA=16.471
NC_035096.1	33548345	.	C	A	.	.	MAF_USDA=33.333
NC_035096.1	33548347	.	T	C	.	.	MAF_USDA=31.25
NC_035096.1	33548369	.	A	T	.	.	MAF_INRAE=23.333;MAF_USDA=24.706
NC_035096.1	33548373	.	A	T	.	.	MAF_INRAE=23.333;MAF_USDA=25.294
NC_035096.1	33548395	.	A	C	.	.	MAF_INRAE=5.263
NC_035096.1	33548414	.	A	C	.	.	MAF_USDA=2.459
NC_035096.1	33548425	.	G	T	.	.	MAF_INRAE=4.43;MAF_USDA=15.294
NC_035096.1	33548451	.	C	T	.	.	MAF_INRAE=31.013;MAF_USDA=11.176
NC_035096.1	33548604	.	A	G	.	.	MAF_INRAE=32.911;MAF_USDA=41.176
NC_035096.1	33548625	.	C	A	.	.	MAF_USDA=10.417
NC_035096.1	33548660	.	C	A	.	.	MAF_INRAE=10.759;MAF_USDA=14.706
NC_035096.1	33548662	.	A	T	.	.	MAF_INRAE=5.833
NC_035096.1	33548669	.	G	T	.	.	MAF_INRAE=6.667;MAF_USDA=13.529
NC_035096.1	33548811	.	C	T	.	.	MAF_INRAE=2.5
NC_035096.1	33548877	.	T	C	.	.	MAF_USDA=3.279
NC_035096.1	33548893	.	T	A	.	.	MAF_INRAE=5.833;MAF_USDA=4.118
NC_035096.1	33548904	.	G	T	.	.	MAF_INRAE=26.667;MAF_USDA=28.824
NC_035096.1	33548915	.	G	T	.	.	MAF_INRAE=27.848;MAF_USDA=24.706
NC_035096.1	33548943	.	C	T	.	.	MAF_INRAE=1.667;MAF_USDA=2.459
NC_035096.1	33548977	.	T	G	.	.	MAF_INRAE=23.418;MAF_USDA=10.588
NC_035096.1	33548986	.	C	G	.	.	MAF_USDA=1.639
NC_035096.1	33549029	.	T	C	.	.	MAF_USDA=1.639
NC_035096.1	33549094	.	C	T	.	.	MAF_USDA=1.639
NC_035096.1	33549109	.	T	C	.	.	MAF_INRAE=28.481;MAF_USDA=37.059
NC_035096.1	33549135	.	T	A	.	.	MAF_INRAE=35.443;MAF_USDA=47.917
NC_035096.1	33549136	.	G	A	.	.	MAF_INRAE=35.833;MAF_USDA=43.75
NC_035096.1	33549140	.	T	G	.	.	MAF_INRAE=1.667
NC_035096.1	33549149	.	G	T	.	.	MAF_INRAE=2.5;MAF_USDA=4.118
NC_035096.1	33549167	.	G	C	.	.	MAF_USDA=1.639
NC_035096.1	33549217	.	G	A	.	.	MAF_INRAE=15.789;MAF_USDA=11.176
NC_035096.1	33549231	.	G	T	.	.	MAF_USDA=2.459
NC_035096.1	33549232	.	A	T	.	.	MAF_USDA=8.333
NC_035096.1	33549233	.	G	T	.	.	MAF_USDA=8.333
NC_035096.1	33549251	.	A	G	.	.	MAF_INRAE=15.833;MAF_USDA=8.824
NC_035096.1	33549260	.	T	G	.	.	MAF_INRAE=16.667;MAF_USDA=13.529
NC_035096.1	33549268	.	T	C	.	.	MAF_INRAE=1.667;MAF_USDA=1.639
NC_035096.1	33549307	.	A	T	.	.	MAF_USDA=8.235
NC_035096.1	33549463	.	A	G	.	.	MAF_USDA=26.087
NC_035096.1	33549480	.	C	A	.	.	MAF_USDA=19.565
NC_035096.1	33550566	.	G	A	.	.	MAF_USDA=6.471
NC_035096.1	33550753	.	C	A	.	.	MAF_INRAE=5.263;MAF_USDA=7.377
NC_035096.1	33550756	.	C	A	.	.	MAF_USDA=1.639
NC_035096.1	33550757	.	A	G	.	.	MAF_INRAE=4.167;MAF_USDA=34.706
NC_035096.1	33550765	.	T	C	.	.	MAF_INRAE=1.667;MAF_USDA=8.197
NC_035096.1	33550780	.	T	A	.	.	MAF_INRAE=23.418;MAF_USDA=14.118
NC_035096.1	33550793	.	C	G	.	.	MAF_USDA=45.833
NC_035096.1	33550814	.	A	T	.	.	MAF_USDA=1.639
NC_035096.1	33550850	.	T	A	.	.	MAF_USDA=2.083
NC_035096.1	33550851	.	G	A	.	.	MAF_USDA=2.083
NC_035096.1	33550861	.	G	T	.	.	MAF_USDA=14.118
NC_035096.1	33550866	.	G	T	.	.	MAF_USDA=15.294
NC_035096.1	33550894	.	G	T	.	.	MAF_INRAE=26.316;MAF_USDA=12.941
NC_035096.1	33550895	.	A	G	.	.	MAF_INRAE=39.167;MAF_USDA=35.294
NC_035096.1	33550917	.	A	C	.	.	MAF_USDA=1.639
NC_035096.1	33550948	.	T	G	.	.	MAF_USDA=7.647
NC_035096.1	33550970	.	A	G	.	.	MAF_INRAE=39.241;MAF_USDA=16.471
NC_035096.1	33550989	.	T	G	.	.	MAF_INRAE=5.263
NC_035096.1	33550994	.	T	G	.	.	MAF_INRAE=5.263;MAF_USDA=4.118
NC_035096.1	33551050	.	A	G	.	.	MAF_USDA=3.279
NC_035096.1	33551081	.	C	G	.	.	MAF_USDA=8.235
NC_035096.1	33551086	.	C	G	.	.	MAF_INRAE=34.81;MAF_USDA=41.176
NC_035096.1	33551122	.	A	C	.	.	MAF_USDA=14.706
NC_035096.1	33551149	.	A	T	.	.	MAF_USDA=3.279
NC_035096.1	33551168	.	T	C	.	.	MAF_INRAE=31.667;MAF_USDA=47.059
NC_035096.1	33551180	.	C	G	.	.	MAF_USDA=1.639
NC_035096.1	33551182	.	C	T	.	.	MAF_USDA=4.098
NC_035096.1	33551197	.	G	A	.	.	MAF_USDA=4.098
NC_035096.1	33551199	.	G	A	.	.	MAF_USDA=3.279
NC_035096.1	33551202	.	A	G	.	.	MAF_USDA=3.279
NC_035096.1	33551218	.	C	T	.	.	MAF_USDA=14.118
NC_035096.1	33551225	.	G	T	.	.	MAF_INRAE=1.667;MAF_USDA=3.333
NC_035096.1	33551227	.	T	G	.	.	MAF_INRAE=2.5;MAF_USDA=5.0
NC_035096.1	33551234	.	C	G	.	.	MAF_INRAE=33.333;MAF_USDA=44.118
NC_035096.1	33551240	.	G	A	.	.	MAF_INRAE=2.5;MAF_USDA=2.353
NC_035096.1	33551258	.	T	C	.	.	MAF_INRAE=2.532;MAF_USDA=5.738
NC_035096.1	33551261	.	G	C	.	.	MAF_USDA=3.279
NC_035096.1	33551291	.	C	T	.	.	MAF_INRAE=29.747;MAF_USDA=31.25
NC_035096.1	33551351	.	C	A	.	.	MAF_INRAE=43.671;MAF_USDA=46.471
NC_035096.1	33551352	.	C	T	.	.	MAF_USDA=17.647
NC_035096.1	33551413	.	G	A	.	.	MAF_INRAE=5.263
NC_035096.1	33551435	.	C	T	.	.	MAF_INRAE=14.557;MAF_USDA=5.738
NC_035096.1	33551510	.	C	G	.	.	MAF_INRAE=21.053;MAF_USDA=1.639
NC_035096.1	33551550	.	C	T	.	.	MAF_INRAE=8.861;MAF_USDA=4.918
NC_035096.1	33551557	.	G	T	.	.	MAF_USDA=2.353
NC_035096.1	33551574	.	A	T	.	.	MAF_INRAE=2.5;MAF_USDA=29.412
NC_035096.1	33551583	.	C	A	.	.	MAF_INRAE=5.263;MAF_USDA=4.918
NC_035096.1	33551598	.	C	G	.	.	MAF_USDA=3.279
NC_035096.1	33551618	.	G	A	.	.	MAF_INRAE=31.579;MAF_USDA=43.529
NC_035096.1	33551628	.	G	T	.	.	MAF_INRAE=5.833
NC_035096.1	33551630	.	T	C	.	.	MAF_INRAE=31.579;MAF_USDA=23.529
NC_035096.1	33551650	.	G	A	.	.	MAF_INRAE=27.5;MAF_USDA=6.471
NC_035096.1	33551651	.	A	G	.	.	MAF_INRAE=5.263;MAF_USDA=19.412
NC_035096.1	33551735	.	C	T	.	.	MAF_INRAE=2.5;MAF_USDA=28.824
NC_035096.1	33551771	.	C	G	.	.	MAF_INRAE=41.772;MAF_USDA=42.353
NC_035096.1	33551790	.	G	A	.	.	MAF_INRAE=5.263;MAF_USDA=7.377
NC_035096.1	33551968	.	C	A	.	.	MAF_USDA=4.098
NC_035096.1	33551972	.	T	C	.	.	MAF_USDA=4.918
NC_035096.1	33552001	.	C	T	.	.	MAF_INRAE=38.608;MAF_USDA=24.706
NC_035096.1	33552024	.	C	A	.	.	MAF_INRAE=39.241;MAF_USDA=22.353
NC_035096.1	33552035	.	T	G	.	.	MAF_INRAE=39.241;MAF_USDA=22.941
NC_035096.1	33552040	.	T	C	.	.	MAF_INRAE=29.747;MAF_USDA=14.706
NC_035096.1	33552058	.	T	C	.	.	MAF_INRAE=41.139;MAF_USDA=43.529
NC_035096.1	33552060	.	C	G	.	.	MAF_INRAE=44.167;MAF_USDA=43.529
NC_035096.1	33552061	.	T	A	.	.	MAF_INRAE=2.5;MAF_USDA=30.588
NC_035096.1	33552071	.	T	C	.	.	MAF_INRAE=41.139;MAF_USDA=43.529
NC_035096.1	33552076	.	C	T	.	.	MAF_USDA=10.588
NC_035096.1	33552078	.	T	A	.	.	MAF_INRAE=40.506;MAF_USDA=43.529
NC_035096.1	33552086	.	C	T	.	.	MAF_INRAE=40.506;MAF_USDA=44.118
NC_035096.1	33552147	.	C	T	.	.	MAF_USDA=7.059
NC_035096.1	33552148	.	G	T	.	.	MAF_INRAE=31.646;MAF_USDA=16.471
NC_035096.1	33552152	.	C	A	.	.	MAF_USDA=2.459
NC_035096.1	33552170	.	T	G	.	.	MAF_USDA=1.639
NC_035096.1	33552214	.	G	T	.	.	MAF_USDA=1.639
NC_035096.1	33552247	.	A	G	.	.	MAF_USDA=1.639
NC_035096.1	33552275	.	G	C	.	.	MAF_INRAE=41.139
NC_035096.1	33552292	.	G	A	.	.	MAF_USDA=1.639
NC_035096.1	33552300	.	G	C	.	.	MAF_USDA=6.471
NC_035096.1	33552322	.	T	C	.	.	MAF_INRAE=5.833
NC_035096.1	33552325	.	C	T	.	.	MAF_INRAE=2.5;MAF_USDA=30.0
NC_035096.1	33552346	.	A	G	.	.	MAF_USDA=3.279
NC_035096.1	33552349	.	T	C	.	.	MAF_USDA=8.333
NC_035096.1	33552353	.	A	C	.	.	MAF_INRAE=41.139;MAF_USDA=45.294
NC_035096.1	33552370	.	G	A	.	.	MAF_INRAE=43.038;MAF_USDA=44.118
NC_035096.1	33552384	.	A	T	.	.	MAF_INRAE=41.139;MAF_USDA=43.529
NC_035096.1	33552450	.	C	T	.	.	MAF_INRAE=2.5;MAF_USDA=29.412
NC_035096.1	33552451	.	A	G	.	.	MAF_INRAE=2.5;MAF_USDA=30.0
NC_035096.1	33552456	.	T	A	.	.	MAF_INRAE=2.5;MAF_USDA=30.0
NC_035096.1	33552472	.	T	C	.	.	MAF_INRAE=38.608;MAF_USDA=22.353
NC_035096.1	33552553	.	G	T	.	.	MAF_INRAE=5.263;MAF_USDA=6.557
NC_035096.1	33552585	.	A	T	.	.	MAF_INRAE=40.506;MAF_USDA=44.118
NC_035096.1	33552604	.	G	A	.	.	MAF_USDA=1.639
NC_035096.1	33552610	.	T	A	.	.	MAF_USDA=4.918
NC_035096.1	33552616	.	T	C	.	.	MAF_USDA=4.098
NC_035096.1	33552697	.	T	A	.	.	MAF_USDA=1.639
NC_035096.1	33552702	.	G	A	.	.	MAF_INRAE=38.608;MAF_USDA=21.765
NC_035096.1	33552707	.	A	T	.	.	MAF_INRAE=10.526
NC_035096.1	33552712	.	A	T	.	.	MAF_USDA=1.639
NC_035096.1	33552719	.	A	G	.	.	MAF_USDA=8.333
NC_035096.1	33552738	.	A	C	.	.	MAF_INRAE=21.053;MAF_USDA=2.459
NC_035096.1	33552782	.	G	A	.	.	MAF_INRAE=21.053
NC_035096.1	33552853	.	C	A	.	.	MAF_USDA=3.279
NC_035096.1	33552873	.	G	A	.	.	MAF_USDA=1.639
NC_035096.1	33552959	.	C	T	.	.	MAF_INRAE=5.263
NC_035096.1	33552977	.	A	C	.	.	MAF_USDA=7.647
NC_035096.1	33553018	.	A	C	.	.	MAF_INRAE=3.333;MAF_USDA=2.083
NC_035096.1	33553087	.	G	C	.	.	MAF_USDA=5.357
NC_035096.1	33553097	.	G	T	.	.	MAF_USDA=36.905
NC_035096.1	33553099	.	C	T	.	.	MAF_USDA=5.0
NC_035096.1	33553113	.	C	T	.	.	MAF_USDA=1.695
NC_035096.1	33553114	.	A	T	.	.	MAF_USDA=14.583
NC_035096.1	33556098	.	A	G	.	.	MAF_USDA=11.475
NC_035096.1	33556172	.	C	A	.	.	MAF_USDA=1.639
NC_035096.1	33556275	.	G	A	.	.	MAF_INRAE=10.526;MAF_USDA=14.583
NC_035096.1	33556356	.	G	A	.	.	MAF_INRAE=2.5;MAF_USDA=1.765
NC_035096.1	33556376	.	T	G	.	.	MAF_USDA=12.353
NC_035096.1	33556380	.	G	C	.	.	MAF_USDA=10.0
NC_035096.1	33556410	.	T	G	.	.	MAF_INRAE=1.667
NC_035096.1	33556414	.	G	C	.	.	MAF_USDA=2.083
NC_035096.1	33556435	.	CAGGGAGAATAGAG	CAGGGAGAATAGAC	.	.	MAF_USDA=8.333
NC_035096.1	33556505	.	G	C	.	.	MAF_USDA=1.639
NC_035096.1	33556528	.	C	T	.	.	MAF_USDA=12.941
NC_035096.1	33556656	.	C	T	.	.	MAF_INRAE=2.5;MAF_USDA=2.459
NC_035096.1	33556661	.	T	G	.	.	MAF_INRAE=4.43;MAF_USDA=7.647
NC_035096.1	33556667	.	A	T	.	.	MAF_INRAE=28.481;MAF_USDA=12.353
NC_035096.1	33556702	.	A	G	.	.	MAF_INRAE=15.789
NC_035096.1	33556731	.	T	C	.	.	MAF_USDA=2.459
NC_035096.1	33556819	.	G	C	.	.	MAF_INRAE=5.833
NC_035096.1	33556847	.	C	T	.	.	MAF_INRAE=27.5;MAF_USDA=7.059
NC_035096.1	33556954	.	T	C	.	.	MAF_INRAE=21.667;MAF_USDA=10.417
NC_035096.1	33556983	.	C	G	.	.	MAF_INRAE=14.167;MAF_USDA=8.824
NC_035096.1	33557055	.	C	T	.	.	MAF_USDA=8.333
NC_035096.1	33557074	.	C	A	.	.	MAF_INRAE=49.367;MAF_USDA=41.765
NC_035096.1	33557078	.	A	G	.	.	MAF_INRAE=30.833;MAF_USDA=14.706
NC_035096.1	33557122	.	A	G	.	.	MAF_USDA=10.417
NC_035096.1	33557177	.	A	G	.	.	MAF_INRAE=43.671;MAF_USDA=42.353
NC_035096.1	33557184	.	A	T	.	.	MAF_USDA=2.459
NC_035096.1	33557185	.	T	A	.	.	MAF_INRAE=7.5
NC_035096.1	33557186	.	A	G	.	.	MAF_USDA=8.333
NC_035096.1	33557242	.	T	C	.	.	MAF_INRAE=4.167;MAF_USDA=16.471
NC_035096.1	33557248	.	G	T	.	.	MAF_USDA=8.333
NC_035096.1	33557285	.	T	A	.	.	MAF_INRAE=21.667
NC_035096.1	33557303	.	G	T	.	.	MAF_USDA=1.639
NC_035096.1	33557374	.	G	T	.	.	MAF_USDA=9.146
NC_035096.1	33557429	.	A	T	.	.	MAF_USDA=8.333
NC_035096.1	33557435	.	T	A	.	.	MAF_INRAE=26.316;MAF_USDA=8.333
NC_035096.1	33557459	.	T	A	.	.	MAF_USDA=8.333
NC_035096.1	33557483	.	T	G	.	.	MAF_USDA=8.333
NC_035096.1	33557508	.	C	T	.	.	MAF_USDA=6.471
NC_035096.1	33557518	.	A	C	.	.	MAF_USDA=2.459
NC_035096.1	33557559	.	G	T	.	.	MAF_USDA=3.279
NC_035096.1	33557579	.	A	G	.	.	MAF_USDA=9.836
NC_035096.1	33557593	.	A	T	.	.	MAF_USDA=8.235
NC_035096.1	33557627	.	G	A	.	.	MAF_USDA=1.639
NC_035096.1	33557743	.	A	C	.	.	MAF_INRAE=6.667
NC_035096.1	33557763	.	C	T	.	.	MAF_USDA=8.333
NC_035096.1	33557817	.	A	C	.	.	MAF_INRAE=26.316;MAF_USDA=8.333
NC_035096.1	33557866	.	A	G	.	.	MAF_INRAE=28.481;MAF_USDA=12.353
NC_035096.1	33557917	.	C	T	.	.	MAF_INRAE=26.316;MAF_USDA=7.377
NC_035096.1	33557940	.	G	A	.	.	MAF_INRAE=1.667;MAF_USDA=4.098
NC_035096.1	33558022	.	C	T	.	.	MAF_USDA=8.333
NC_035096.1	33558059	.	G	A	.	.	MAF_USDA=2.5
NC_035096.1	33558158	.	C	A	.	.	MAF_USDA=3.333
NC_035096.1	33558191	.	G	A	.	.	MAF_USDA=42.683
NC_035096.1	33558363	.	A	G	.	.	MAF_INRAE=41.667;MAF_USDA=27.647
NC_035096.1	33558386	.	G	T	.	.	MAF_INRAE=43.333;MAF_USDA=39.412
NC_035096.1	33558438	.	C	A	.	.	MAF_INRAE=1.667
NC_035096.1	33558465	.	G	A	.	.	MAF_USDA=12.5
NC_035096.1	33558551	.	C	T	.	.	MAF_USDA=7.377
NC_035096.1	33558590	.	A	T	.	.	MAF_INRAE=41.139;MAF_USDA=30.0
NC_035096.1	33558612	.	A	T	.	.	MAF_USDA=1.639
NC_035096.1	33558633	.	C	A	.	.	MAF_USDA=1.639
NC_035096.1	33558642	.	C	A	.	.	MAF_USDA=6.471
NC_035096.1	33558670	.	G	A	.	.	MAF_INRAE=49.367;MAF_USDA=42.941
NC_035096.1	33558686	.	A	C	.	.	MAF_USDA=8.333
NC_035096.1	33558693	.	G	A	.	.	MAF_USDA=10.417
NC_035096.1	33558723	.	A	C	.	.	MAF_INRAE=15.789;MAF_USDA=5.738
NC_035096.1	33558806	.	G	T	.	.	MAF_USDA=1.639
NC_035096.1	33558824	.	G	A	.	.	MAF_INRAE=48.734;MAF_USDA=42.941
NC_035096.1	33558883	.	G	T	.	.	MAF_INRAE=15.789;MAF_USDA=5.738
NC_035096.1	33558907	.	G	A	.	.	MAF_USDA=1.639
NC_035096.1	33558910	.	T	C	.	.	MAF_INRAE=3.165;MAF_USDA=8.333
NC_035096.1	33558963	.	A	T	.	.	MAF_USDA=1.667
NC_035096.1	33558968	.	A	G	.	.	MAF_INRAE=10.526
NC_035096.1	33558969	.	C	G	.	.	MAF_INRAE=45.0;MAF_USDA=43.452
NC_035096.1	33558997	.	A	G	.	.	MAF_INRAE=5.263
NC_035096.1	33559294	.	A	G	.	.	MAF_USDA=4.918
NC_035096.1	33559325	.	A	T	.	.	MAF_USDA=4.098
NC_035096.1	33559464	.	T	C	.	.	MAF_INRAE=5.833
NC_035096.1	33559465	.	C	T	.	.	MAF_USDA=7.377
NC_035096.1	33559550	.	T	G	.	.	MAF_USDA=8.333
NC_035096.1	33559592	.	T	G	.	.	MAF_USDA=1.639
NC_035096.1	33559619	.	G	A	.	.	MAF_INRAE=5.263
NC_035096.1	33559637	.	A	T	.	.	MAF_INRAE=2.5;MAF_USDA=11.176
NC_035096.1	33559644	.	G	T	.	.	MAF_INRAE=48.734
NC_035096.1	33559655	.	T	G	.	.	MAF_INRAE=31.667
NC_035096.1	33559678	.	A	G	.	.	MAF_USDA=2.459
NC_035096.1	33559708	.	T	A	.	.	MAF_INRAE=15.789;MAF_USDA=5.738
NC_035096.1	33559710	.	T	G	.	.	MAF_USDA=10.417
NC_035096.1	33559721	.	T	C	.	.	MAF_USDA=1.639
NC_035096.1	33559724	.	C	G	.	.	MAF_USDA=1.639
NC_035096.1	33559727	.	A	G	.	.	MAF_USDA=1.639
NC_035096.1	33559795	.	C	A	.	.	MAF_USDA=6.667
NC_035096.1	33559802	.	C	T	.	.	MAF_INRAE=44.167;MAF_USDA=25.882
NC_035096.1	33559809	.	A	C	.	.	MAF_INRAE=1.667
NC_035096.1	33559812	.	G	A	.	.	MAF_USDA=3.279
NC_035096.1	33559880	.	T	C	.	.	MAF_USDA=15.574
NC_035096.1	33559898	.	A	G	.	.	MAF_USDA=18.824
NC_035096.1	33559942	.	G	A	.	.	MAF_USDA=1.639
NC_035096.1	33559969	.	T	C	.	.	MAF_INRAE=21.667
NC_035096.1	33559985	.	C	A	.	.	MAF_USDA=10.656
NC_035096.1	33559996	.	C	T	.	.	MAF_INRAE=21.667
NC_035096.1	33560012	.	G	A	.	.	MAF_INRAE=21.667
NC_035096.1	33560022	.	G	A	.	.	MAF_INRAE=49.367;MAF_USDA=45.294
NC_035096.1	33560036	.	G	A	.	.	MAF_INRAE=3.333;MAF_USDA=4.118
NC_035096.1	33560080	.	C	T	.	.	MAF_INRAE=49.367;MAF_USDA=44.706
NC_035096.1	33560103	.	C	T	.	.	MAF_USDA=10.417
NC_035096.1	33560120	.	G	C	.	.	MAF_USDA=1.639
NC_035096.1	33560141	.	C	T	.	.	MAF_INRAE=17.5;MAF_USDA=9.412
NC_035096.1	33560182	.	G	T	.	.	MAF_USDA=4.098
NC_035096.1	33560222	.	A	G	.	.	MAF_USDA=8.333
NC_035096.1	33560229	.	C	A	.	.	MAF_INRAE=5.833
NC_035096.1	33560264	.	G	T	.	.	MAF_USDA=2.941
NC_035096.1	33560426	.	G	A	.	.	MAF_USDA=5.738
NC_035096.1	33560483	.	T	A	.	.	MAF_USDA=9.836
NC_035096.1	33560484	.	C	A	.	.	MAF_USDA=9.836
NC_035096.1	33560537	.	A	G	.	.	MAF_USDA=3.279
NC_035096.1	33560546	.	T	A	.	.	MAF_INRAE=25.949;MAF_USDA=26.471
NC_035096.1	33560667	.	G	C	.	.	MAF_USDA=8.333
NC_035096.1	33560672	.	T	A	.	.	MAF_INRAE=5.263;MAF_USDA=4.098
NC_035096.1	33560743	.	T	A	.	.	MAF_INRAE=24.051;MAF_USDA=18.824
NC_035096.1	33560757	.	C	G	.	.	MAF_INRAE=24.684;MAF_USDA=18.235
NC_035096.1	33560775	.	C	A	.	.	MAF_INRAE=24.684;MAF_USDA=18.235
NC_035096.1	33560819	.	A	T	.	.	MAF_INRAE=1.667;MAF_USDA=4.098
NC_035096.1	33560826	.	A	G	.	.	MAF_INRAE=24.684;MAF_USDA=22.353
NC_035096.1	33560879	.	G	A	.	.	MAF_INRAE=5.833
NC_035096.1	33560927	.	T	G	.	.	MAF_USDA=3.279
NC_035096.1	33560975	.	T	G	.	.	MAF_USDA=8.333
NC_035096.1	33561005	.	T	G	.	.	MAF_INRAE=23.418;MAF_USDA=18.235
NC_035096.1	33561007	.	G	T	.	.	MAF_INRAE=19.167;MAF_USDA=18.235
NC_035096.1	33561190	.	C	T	.	.	MAF_INRAE=3.165
NC_035096.1	33561201	.	A	T	.	.	MAF_USDA=1.639
NC_035096.1	33561313	.	C	T	.	.	MAF_INRAE=36.842;MAF_USDA=19.672
NC_035096.1	33561327	.	G	C	.	.	MAF_INRAE=26.316;MAF_USDA=5.738
NC_035096.1	33561355	.	G	A	.	.	MAF_USDA=3.279
NC_035096.1	33561366	.	C	G	.	.	MAF_INRAE=1.667;MAF_USDA=7.377
NC_035096.1	33561383	.	A	T	.	.	MAF_INRAE=27.215;MAF_USDA=18.235
NC_035096.1	33561409	.	C	A	.	.	MAF_USDA=2.459
NC_035096.1	33561457	.	C	T	.	.	MAF_INRAE=10.526;MAF_USDA=1.639
NC_035096.1	33561519	.	C	T	.	.	MAF_USDA=3.279
NC_035096.1	33561522	.	T	C	.	.	MAF_INRAE=47.468;MAF_USDA=42.941
NC_035096.1	33561536	.	C	T	.	.	MAF_USDA=2.083
NC_035096.1	33561586	.	T	G	.	.	MAF_INRAE=9.494;MAF_USDA=22.941
NC_035096.1	33561625	.	G	A	.	.	MAF_INRAE=5.833
NC_035096.1	33561646	.	C	T	.	.	MAF_USDA=1.639
NC_035096.1	33561757	.	A	G	.	.	MAF_INRAE=34.177;MAF_USDA=45.294
NC_035096.1	33561827	.	A	G	.	.	MAF_INRAE=5.263
NC_035096.1	33561883	.	T	C	.	.	MAF_USDA=1.639
NC_035096.1	33562088	.	C	G	.	.	MAF_INRAE=24.684;MAF_USDA=28.235
NC_035096.1	33562147	.	T	A	.	.	MAF_USDA=10.417
NC_035096.1	33562173	.	A	G	.	.	MAF_INRAE=25.833;MAF_USDA=3.529
NC_035096.1	33562183	.	G	T	.	.	MAF_INRAE=25.833;MAF_USDA=4.118
NC_035096.1	33562199	.	C	T	.	.	MAF_INRAE=27.215;MAF_USDA=40.0
NC_035096.1	33562222	.	A	C	.	.	MAF_INRAE=1.667;MAF_USDA=1.639
NC_035096.1	33562288	.	G	C	.	.	MAF_INRAE=24.167;MAF_USDA=24.706
NC_035096.1	33562324	.	C	T	.	.	MAF_INRAE=41.772;MAF_USDA=45.294
NC_035096.1	33562328	.	T	C	.	.	MAF_INRAE=1.667;MAF_USDA=3.279
NC_035096.1	33562378	.	G	A	.	.	MAF_INRAE=24.684;MAF_USDA=26.471
NC_035096.1	33562403	.	T	A	.	.	MAF_INRAE=6.329;MAF_USDA=15.294
NC_035096.1	33562411	.	A	G	.	.	MAF_INRAE=22.152;MAF_USDA=47.647
NC_035096.1	33562425	.	G	A	.	.	MAF_INRAE=1.667;MAF_USDA=4.098
NC_035096.1	33562494	.	A	G	.	.	MAF_USDA=1.639
NC_035096.1	33562516	.	A	T	.	.	MAF_INRAE=15.789;MAF_USDA=5.738
NC_035096.1	33562558	.	T	G	.	.	MAF_INRAE=42.105;MAF_USDA=29.167
NC_035096.1	33562599	.	C	T	.	.	MAF_USDA=2.459
NC_035096.1	33562754	.	T	C	.	.	MAF_USDA=12.5
NC_035096.1	33564394	.	GC	GT	.	.	MAF_USDA=25.0
NC_035096.1	33564412	.	T	A	.	.	MAF_USDA=10.656
NC_035096.1	33564418	.	T	C	.	.	MAF_USDA=33.333
NC_035096.1	33564442	.	T	C	.	.	MAF_USDA=43.75
NC_035096.1	33564458	.	C	T	.	.	MAF_USDA=8.333
NC_035096.1	33564486	.	C	T	.	.	MAF_USDA=4.098
NC_035096.1	33564489	.	C	T	.	.	MAF_USDA=3.279
NC_035096.1	33564576	.	T	C	.	.	MAF_USDA=1.639
NC_035096.1	33564658	.	G	C	.	.	MAF_INRAE=32.278;MAF_USDA=38.235
NC_035096.1	33564696	.	C	A	.	.	MAF_INRAE=22.152;MAF_USDA=11.176
NC_035096.1	33564768	.	G	A	.	.	MAF_USDA=10.417
NC_035096.1	33564772	.	A	C	.	.	MAF_INRAE=43.038;MAF_USDA=31.765
NC_035096.1	33564791	.	G	T	.	.	MAF_INRAE=43.038;MAF_USDA=33.529
NC_035096.1	33564802	.	A	C	.	.	MAF_INRAE=27.5
NC_035096.1	33564804	.	A	C	.	.	MAF_USDA=10.417
NC_035096.1	33564805	.	A	C	.	.	MAF_USDA=10.417
NC_035096.1	33564807	.	T	G	.	.	MAF_INRAE=27.5;MAF_USDA=10.417
NC_035096.1	33564822	.	C	A	.	.	MAF_INRAE=5.263;MAF_USDA=4.118
NC_035096.1	33564883	.	T	A	.	.	MAF_USDA=2.459
NC_035096.1	33564887	.	G	T	.	.	MAF_INRAE=44.937;MAF_USDA=36.471
NC_035096.1	33564932	.	T	C	.	.	MAF_INRAE=27.5;MAF_USDA=4.706
NC_035096.1	33564941	.	T	G	.	.	MAF_INRAE=32.278;MAF_USDA=12.941
NC_035096.1	33564956	.	A	G	.	.	MAF_INRAE=27.5;MAF_USDA=4.706
NC_035096.1	33565006	.	G	A	.	.	MAF_INRAE=22.152;MAF_USDA=9.412
NC_035096.1	33565047	.	C	T	.	.	MAF_USDA=2.353
NC_035096.1	33565085	.	T	G	.	.	MAF_USDA=2.459
NC_035096.1	33565136	.	A	T	.	.	MAF_USDA=3.279
NC_035096.1	33565137	.	C	A	.	.	MAF_USDA=3.279
NC_035096.1	33565158	.	G	A	.	.	MAF_INRAE=10.759;MAF_USDA=15.882
NC_035096.1	33565159	.	T	G	.	.	MAF_INRAE=3.333;MAF_USDA=11.765
NC_035096.1	33565234	.	T	C	.	.	MAF_INRAE=15.789;MAF_USDA=1.639
NC_035096.1	33565330	.	C	T	.	.	MAF_INRAE=10.127;MAF_USDA=30.0
NC_035096.1	33565331	.	G	A	.	.	MAF_USDA=8.333
NC_035096.1	33565334	.	C	T	.	.	MAF_USDA=8.333
NC_035096.1	33565362	.	C	G	.	.	MAF_USDA=1.639
NC_035096.1	33565400	.	T	G	.	.	MAF_USDA=7.377
NC_035096.1	33565427	.	A	C	.	.	MAF_USDA=1.639
NC_035096.1	33565428	.	G	A	.	.	MAF_INRAE=27.5;MAF_USDA=7.647
NC_035096.1	33565435	.	T	C	.	.	MAF_USDA=8.333
NC_035096.1	33565440	.	T	A	.	.	MAF_INRAE=22.152;MAF_USDA=10.588
NC_035096.1	33565454	.	A	G	.	.	MAF_USDA=2.459
NC_035096.1	33565459	.	A	C	.	.	MAF_INRAE=31.646;MAF_USDA=11.765
NC_035096.1	33565460	.	A	C	.	.	MAF_INRAE=27.5;MAF_USDA=5.882
NC_035096.1	33565462	.	T	A	.	.	MAF_INRAE=5.263
NC_035096.1	33565463	.	T	G	.	.	MAF_USDA=2.459
NC_035096.1	33565475	.	T	G	.	.	MAF_INRAE=10.759;MAF_USDA=16.471
NC_035096.1	33565489	.	A	G	.	.	MAF_INRAE=27.5;MAF_USDA=3.529
NC_035096.1	33565551	.	C	T	.	.	MAF_INRAE=46.203;MAF_USDA=34.706
NC_035096.1	33565552	.	C	T	.	.	MAF_INRAE=49.167;MAF_USDA=33.529
NC_035096.1	33565651	.	C	T	.	.	MAF_USDA=3.333
NC_035096.1	33565668	.	A	T	.	.	MAF_INRAE=1.667;MAF_USDA=3.279
NC_035096.1	33565767	.	C	G	.	.	MAF_INRAE=5.263
NC_035096.1	33565795	.	A	G	.	.	MAF_INRAE=31.013;MAF_USDA=12.353
NC_035096.1	33565851	.	C	A	.	.	MAF_INRAE=1.667;MAF_USDA=4.706
NC_035096.1	33566013	.	C	T	.	.	MAF_USDA=16.071
NC_035096.1	33566014	.	C	G	.	.	MAF_USDA=36.905
NC_035096.1	33566052	.	G	A	.	.	MAF_USDA=10.714
NC_035096.1	33566074	.	G	A	.	.	MAF_USDA=20.482
NC_035096.1	33566089	.	T	C	.	.	MAF_USDA=46.988
NC_035096.1	33566910	.	C	T	.	.	MAF_USDA=1.639
NC_035096.1	33566935	.	T	C	.	.	MAF_INRAE=22.5
NC_035096.1	33566945	.	A	G	.	.	MAF_INRAE=2.5
NC_035096.1	33566965	.	C	T	.	.	MAF_USDA=2.459
NC_035096.1	33566981	.	T	A	.	.	MAF_USDA=3.279
NC_035096.1	33567169	.	T	A	.	.	MAF_INRAE=15.789;MAF_USDA=1.639
NC_035096.1	33567178	.	G	A	.	.	MAF_INRAE=32.911;MAF_USDA=50.0
NC_035096.1	33567222	.	G	C	.	.	MAF_USDA=44.706
NC_035096.1	33567245	.	C	A	.	.	MAF_USDA=22.917
NC_035096.1	33567316	.	T	C	.	.	MAF_USDA=14.583
NC_035096.1	33567388	.	G	A	.	.	MAF_USDA=1.639
NC_035096.1	33567401	.	C	T	.	.	MAF_USDA=3.279
NC_035096.1	33567481	.	G	A	.	.	MAF_USDA=4.098
NC_035096.1	33567507	.	A	T	.	.	MAF_INRAE=29.114;MAF_USDA=40.588
NC_035096.1	33567624	.	T	C	.	.	MAF_USDA=4.918
NC_035096.1	33567635	.	T	G	.	.	MAF_USDA=1.639
NC_035096.1	33567718	.	C	T	.	.	MAF_USDA=3.529
NC_035096.1	33567752	.	G	A	.	.	MAF_INRAE=32.278;MAF_USDA=12.353
NC_035096.1	33567757	.	C	T	.	.	MAF_USDA=8.333
NC_035096.1	33567758	.	A	G	.	.	MAF_INRAE=32.278;MAF_USDA=11.765
NC_035096.1	33567763	.	G	C	.	.	MAF_INRAE=32.278;MAF_USDA=12.353
NC_035096.1	33567780	.	C	T	.	.	MAF_INRAE=32.278;MAF_USDA=11.765
NC_035096.1	33567784	.	G	A	.	.	MAF_INRAE=29.114;MAF_USDA=30.588
NC_035096.1	33567796	.	A	T	.	.	MAF_INRAE=22.152;MAF_USDA=10.0
NC_035096.1	33567828	.	G	A	.	.	MAF_INRAE=29.114;MAF_USDA=42.353
NC_035096.1	33567976	.	A	G	.	.	MAF_INRAE=32.911;MAF_USDA=12.353
NC_035096.1	33568024	.	A	T	.	.	MAF_USDA=1.639
NC_035096.1	33568027	.	A	T	.	.	MAF_USDA=1.639
NC_035096.1	33568029	.	C	A	.	.	MAF_USDA=1.639
NC_035096.1	33568030	.	T	G	.	.	MAF_USDA=1.639
NC_035096.1	33568031	.	G	A	.	.	MAF_USDA=1.639
NC_035096.1	33568052	.	T	C	.	.	MAF_USDA=4.098
NC_035096.1	33568069	.	A	G	.	.	MAF_INRAE=2.5;MAF_USDA=2.353
NC_035096.1	33568070	.	C	T	.	.	MAF_INRAE=22.152;MAF_USDA=10.0
NC_035096.1	33568164	.	C	A	.	.	MAF_USDA=8.333
NC_035096.1	33568180	.	T	A	.	.	MAF_INRAE=15.789;MAF_USDA=4.098
NC_035096.1	33568181	.	T	A	.	.	MAF_USDA=4.098
NC_035096.1	33568197	.	A	C	.	.	MAF_USDA=5.738
NC_035096.1	33568209	.	C	T	.	.	MAF_USDA=8.333
NC_035096.1	33568297	.	G	T	.	.	MAF_INRAE=3.165;MAF_USDA=5.882
NC_035096.1	33568298	.	A	T	.	.	MAF_INRAE=2.5;MAF_USDA=5.882
NC_035096.1	33568405	.	C	A	.	.	MAF_INRAE=26.316;MAF_USDA=10.241
NC_035096.1	33568423	.	G	T	.	.	MAF_USDA=5.882
NC_035096.1	33568424	.	T	G	.	.	MAF_USDA=1.639
NC_035096.1	33568431	.	A	T	.	.	MAF_INRAE=5.263;MAF_USDA=18.824
NC_035096.1	33568432	.	T	C	.	.	MAF_INRAE=15.789;MAF_USDA=9.836
NC_035096.1	33568473	.	C	A	.	.	MAF_USDA=1.639
NC_035096.1	33568480	.	A	C	.	.	MAF_USDA=3.279
NC_035096.1	33568485	.	T	G	.	.	MAF_INRAE=32.278;MAF_USDA=40.0
NC_035096.1	33568490	.	A	G	.	.	MAF_USDA=4.918
NC_035096.1	33568501	.	A	G	.	.	MAF_USDA=7.059
NC_035096.1	33568555	.	G	T	.	.	MAF_INRAE=46.203;MAF_USDA=27.059
NC_035096.1	33568563	.	T	C	.	.	MAF_INRAE=5.833
NC_035096.1	33568635	.	C	T	.	.	MAF_INRAE=1.667;MAF_USDA=3.333
NC_035096.1	33568646	.	A	T	.	.	MAF_USDA=2.976
NC_035096.1	33568667	.	C	T	.	.	MAF_USDA=4.762
NC_035096.1	33568668	.	G	A	.	.	MAF_INRAE=26.316;MAF_USDA=11.31
NC_035096.1	33568790	.	A	G	.	.	MAF_INRAE=44.304;MAF_USDA=24.118
NC_035096.1	33568807	.	C	A	.	.	MAF_INRAE=5.833;MAF_USDA=3.571
NC_035096.1	33568824	.	T	C	.	.	MAF_USDA=2.5
NC_035096.1	33568868	.	G	T	.	.	MAF_USDA=4.217
NC_035096.1	33568887	.	G	A	.	.	MAF_USDA=8.333
NC_035096.1	33568932	.	A	T	.	.	MAF_INRAE=1.667
NC_035096.1	33568955	.	C	A	.	.	MAF_INRAE=26.667;MAF_USDA=18.75
NC_035096.1	33568962	.	T	C	.	.	MAF_INRAE=26.667;MAF_USDA=10.417
NC_035096.1	33568963	.	T	G	.	.	MAF_INRAE=5.0;MAF_USDA=4.118
NC_035096.1	33568979	.	C	G	.	.	MAF_INRAE=28.333;MAF_USDA=10.417
NC_035096.1	33568994	.	C	A	.	.	MAF_INRAE=32.278;MAF_USDA=41.765
NC_035096.1	33569030	.	A	G	.	.	MAF_INRAE=43.038;MAF_USDA=29.167
NC_035096.1	33569135	.	T	C	.	.	MAF_USDA=1.639
NC_035096.1	33569292	.	C	A	.	.	MAF_USDA=1.639
NC_035096.1	33569309	.	A	T	.	.	MAF_INRAE=22.152;MAF_USDA=10.0
NC_035096.1	33569386	.	A	G	.	.	MAF_INRAE=47.368;MAF_USDA=38.824
NC_035096.1	33569394	.	G	A	.	.	MAF_USDA=13.529
NC_035096.1	33569415	.	A	C	.	.	MAF_USDA=5.833
NC_035096.1	33569447	.	G	C	.	.	MAF_INRAE=15.789;MAF_USDA=6.667
NC_035096.1	33569506	.	T	G	.	.	MAF_USDA=16.667
NC_035096.1	33569537	.	G	C	.	.	MAF_INRAE=15.789;MAF_USDA=3.279
NC_035096.1	33569543	.	A	C	.	.	MAF_USDA=3.529
NC_035096.1	33569547	.	A	C	.	.	MAF_INRAE=44.304;MAF_USDA=24.118
NC_035096.1	33569557	.	A	T	.	.	MAF_INRAE=15.789;MAF_USDA=3.279
NC_035096.1	33569558	.	A	T	.	.	MAF_USDA=3.279
NC_035096.1	33569588	.	C	T	.	.	MAF_INRAE=2.5;MAF_USDA=2.353
NC_035096.1	33569638	.	T	C	.	.	MAF_INRAE=31.646;MAF_USDA=8.333
NC_035096.1	33569668	.	T	G	.	.	MAF_USDA=4.098
NC_035096.1	33569678	.	T	G	.	.	MAF_INRAE=5.833;MAF_USDA=6.471
NC_035096.1	33569742	.	C	T	.	.	MAF_INRAE=26.667;MAF_USDA=5.952
NC_035096.1	33569748	.	C	T	.	.	MAF_USDA=3.571
NC_035096.1	33569771	.	C	T	.	.	MAF_INRAE=1.667
NC_035096.1	33569795	.	T	C	.	.	MAF_INRAE=37.975;MAF_USDA=19.048
NC_035096.1	33569806	.	T	A	.	.	MAF_INRAE=25.833;MAF_USDA=5.952
NC_035096.1	33569822	.	C	A	.	.	MAF_USDA=3.333
NC_035096.1	33569828	.	G	T	.	.	MAF_INRAE=38.608;MAF_USDA=19.048
NC_035096.1	33569830	.	A	G	.	.	MAF_INRAE=5.0
NC_035096.1	33569849	.	G	A	.	.	MAF_INRAE=42.405;MAF_USDA=25.0
NC_035096.1	33569853	.	C	T	.	.	MAF_INRAE=5.833;MAF_USDA=3.571
NC_035096.1	33569859	.	C	T	.	.	MAF_INRAE=28.333;MAF_USDA=3.571
NC_035096.1	33569989	.	A	T	.	.	MAF_INRAE=5.833;MAF_USDA=4.118
NC_035096.1	33570035	.	C	T	.	.	MAF_INRAE=15.789;MAF_USDA=3.279
NC_035096.1	33570048	.	A	T	.	.	MAF_INRAE=15.789;MAF_USDA=5.738
NC_035096.1	33570053	.	T	G	.	.	MAF_INRAE=36.709;MAF_USDA=16.471
NC_035096.1	33570060	.	T	G	.	.	MAF_INRAE=36.709;MAF_USDA=16.471
NC_035096.1	33570071	.	T	A	.	.	MAF_USDA=8.333
NC_035096.1	33570085	.	T	C	.	.	MAF_INRAE=36.709;MAF_USDA=16.471
NC_035096.1	33570098	.	C	T	.	.	MAF_USDA=3.529
NC_035096.1	33570104	.	C	T	.	.	MAF_USDA=12.941
NC_035096.1	33570184	.	C	T	.	.	MAF_INRAE=33.544;MAF_USDA=35.882
NC_035096.1	33570198	.	T	A	.	.	MAF_INRAE=37.975;MAF_USDA=22.024
NC_035096.1	33570205	.	G	A	.	.	MAF_INRAE=3.165
NC_035096.1	33570232	.	T	A	.	.	MAF_USDA=4.098
NC_035096.1	33570259	.	C	T	.	.	MAF_USDA=2.353
NC_035096.1	33570311	.	C	T	.	.	MAF_INRAE=20.886;MAF_USDA=10.588
NC_035096.1	33570357	.	C	T	.	.	MAF_INRAE=15.789;MAF_USDA=5.833
NC_035096.1	33570383	.	G	T	.	.	MAF_USDA=4.167
NC_035096.1	33570460	.	T	C	.	.	MAF_INRAE=42.405;MAF_USDA=18.824
NC_035096.1	33570465	.	G	A	.	.	MAF_INRAE=24.684;MAF_USDA=5.882
NC_035096.1	33570474	.	A	G	.	.	MAF_INRAE=10.526;MAF_USDA=4.918
NC_035096.1	33570493	.	A	T	.	.	MAF_INRAE=10.526;MAF_USDA=4.918
NC_035096.1	33570519	.	T	A	.	.	MAF_USDA=1.639
NC_035096.1	33570546	.	T	G	.	.	MAF_INRAE=25.949;MAF_USDA=11.765
NC_035096.1	33570551	.	G	T	.	.	MAF_INRAE=15.789;MAF_USDA=5.738
NC_035096.1	33570575	.	A	C	.	.	MAF_USDA=2.083
NC_035096.1	33570578	.	T	G	.	.	MAF_USDA=8.333
NC_035096.1	33570584	.	A	G	.	.	MAF_INRAE=1.667;MAF_USDA=4.918
NC_035096.1	33570590	.	T	A	.	.	MAF_INRAE=5.263;MAF_USDA=15.882
NC_035096.1	33570591	.	A	G	.	.	MAF_INRAE=31.013;MAF_USDA=12.353
NC_035096.1	33570641	.	C	A	.	.	MAF_INRAE=26.667;MAF_USDA=10.417
NC_035096.1	33570656	.	G	A	.	.	MAF_USDA=2.459
NC_035096.1	33570671	.	A	T	.	.	MAF_USDA=1.639
NC_035096.1	33570679	.	T	G	.	.	MAF_INRAE=3.165
NC_035096.1	33570684	.	C	T	.	.	MAF_USDA=4.098
NC_035096.1	33570691	.	C	T	.	.	MAF_INRAE=32.278;MAF_USDA=29.412
NC_035096.1	33570694	.	G	A	.	.	MAF_USDA=2.459
NC_035096.1	33570757	.	G	C	.	.	MAF_USDA=4.098
NC_035096.1	33570774	.	G	A	.	.	MAF_USDA=33.333
NC_035096.1	33570777	.	T	C	.	.	MAF_USDA=3.279
NC_035096.1	33570779	.	A	G	.	.	MAF_USDA=2.459
NC_035096.1	33570781	.	A	G	.	.	MAF_USDA=31.765
NC_035096.1	33570797	.	T	A	.	.	MAF_USDA=45.833
NC_035096.1	33570801	.	G	T	.	.	MAF_USDA=3.279
NC_035096.1	33571264	.	C	A	.	.	MAF_USDA=25.0
NC_035096.1	33571634	.	G	T	.	.	MAF_USDA=8.333
NC_035096.1	33571727	.	A	G	.	.	MAF_USDA=21.311
NC_035096.1	33571768	.	G	A	.	.	MAF_INRAE=15.789;MAF_USDA=3.279
NC_035096.1	33571894	.	T	G	.	.	MAF_INRAE=24.684;MAF_USDA=6.471
NC_035096.1	33571962	.	C	T	.	.	MAF_USDA=8.824
NC_035096.1	33571974	.	G	A	.	.	MAF_USDA=4.098
NC_035096.1	33572027	.	T	A	.	.	MAF_INRAE=43.038;MAF_USDA=21.765
NC_035096.1	33572106	.	A	T	.	.	MAF_INRAE=2.5;MAF_USDA=7.059
NC_035096.1	33572160	.	A	C	.	.	MAF_USDA=17.647
NC_035096.1	33572161	.	T	A	.	.	MAF_USDA=4.118
NC_035096.1	33572188	.	C	A	.	.	MAF_USDA=4.098
NC_035096.1	33572202	.	C	T	.	.	MAF_USDA=1.639
NC_035096.1	33572204	.	C	T	.	.	MAF_USDA=21.176
NC_035096.1	33572243	.	A	G	.	.	MAF_USDA=4.918
NC_035096.1	33572263	.	A	G	.	.	MAF_USDA=18.75
NC_035096.1	33572624	.	C	A	.	.	MAF_USDA=14.706
NC_035096.1	33572628	.	C	A	.	.	MAF_USDA=3.529
NC_035096.1	33572644	.	C	A	.	.	MAF_USDA=8.333
NC_035096.1	33572713	.	C	T	.	.	MAF_USDA=4.118
NC_035096.1	33572742	.	C	T	.	.	MAF_INRAE=43.671;MAF_USDA=21.765
NC_035096.1	33572754	.	A	C	.	.	MAF_INRAE=22.152;MAF_USDA=5.882
NC_035096.1	33572778	.	A	T	.	.	MAF_INRAE=5.833
NC_035096.1	33572807	.	G	A	.	.	MAF_USDA=10.417
NC_035096.1	33572963	.	G	T	.	.	MAF_INRAE=43.038;MAF_USDA=21.176
NC_035096.1	33572968	.	C	A	.	.	MAF_INRAE=8.861;MAF_USDA=3.279
NC_035096.1	33572977	.	A	T	.	.	MAF_INRAE=20.833;MAF_USDA=10.417
NC_035096.1	33573044	.	A	C	.	.	MAF_USDA=18.75
NC_035096.1	33573045	.	T	A	.	.	MAF_USDA=18.75
NC_035096.1	33573060	.	C	T	.	.	MAF_INRAE=17.5;MAF_USDA=8.929
NC_035096.1	33573097	.	C	T	.	.	MAF_INRAE=5.263;MAF_USDA=3.529
NC_035096.1	33573155	.	C	G	.	.	MAF_INRAE=24.684;MAF_USDA=5.294
NC_035096.1	33573161	.	T	G	.	.	MAF_INRAE=43.038;MAF_USDA=20.588
NC_035096.1	33573173	.	T	C	.	.	MAF_INRAE=32.278;MAF_USDA=12.941
NC_035096.1	33573179	.	G	T	.	.	MAF_INRAE=5.263;MAF_USDA=3.529
NC_035096.1	33573180	.	A	C	.	.	MAF_INRAE=1.667;MAF_USDA=8.333
NC_035096.1	33573195	.	C	T	.	.	MAF_INRAE=5.833
NC_035096.1	33573206	.	G	T	.	.	MAF_INRAE=5.833;MAF_USDA=1.639
NC_035096.1	33573263	.	T	G	.	.	MAF_USDA=8.333
NC_035096.1	33573270	.	G	A	.	.	MAF_INRAE=1.667;MAF_USDA=4.098
NC_035096.1	33573362	.	A	C	.	.	MAF_USDA=2.459
NC_035096.1	33573367	.	T	A	.	.	MAF_INRAE=39.873;MAF_USDA=34.706
NC_035096.1	33573397	.	C	A	.	.	MAF_USDA=3.279
NC_035096.1	33573435	.	T	C	.	.	MAF_INRAE=47.468;MAF_USDA=21.765
NC_035096.1	33573454	.	C	T	.	.	MAF_USDA=8.333
NC_035096.1	33573455	.	G	A	.	.	MAF_USDA=2.459
NC_035096.1	33573501	.	C	A	.	.	MAF_USDA=4.098
NC_035096.1	33573520	.	T	C	.	.	MAF_INRAE=47.368;MAF_USDA=32.353
NC_035096.1	33573524	.	A	G	.	.	MAF_INRAE=42.105;MAF_USDA=49.412
NC_035096.1	33573538	.	C	A	.	.	MAF_INRAE=32.911;MAF_USDA=12.353
NC_035096.1	33573552	.	T	C	.	.	MAF_USDA=2.459
NC_035096.1	33573618	.	C	T	.	.	MAF_INRAE=32.911;MAF_USDA=8.333
NC_035096.1	33573644	.	C	A	.	.	MAF_INRAE=26.316;MAF_USDA=12.5
NC_035096.1	33573676	.	G	A	.	.	MAF_USDA=1.667
NC_035096.1	33573677	.	C	G	.	.	MAF_USDA=1.667
NC_035096.1	33573705	.	G	A	.	.	MAF_USDA=8.333
NC_035096.1	33573719	.	C	A	.	.	MAF_USDA=8.333
NC_035096.1	33573725	.	C	T	.	.	MAF_USDA=4.167
NC_035096.1	33573729	.	G	C	.	.	MAF_USDA=8.333
NC_035096.1	33575414	.	T	C	.	.	MAF_USDA=23.77
NC_035096.1	33575449	.	C	T	.	.	MAF_USDA=35.882
NC_035096.1	33575459	.	C	T	.	.	MAF_INRAE=15.789
NC_035096.1	33575530	.	C	G	.	.	MAF_INRAE=8.333
NC_035096.1	33575549	.	G	T	.	.	MAF_INRAE=3.165
NC_035096.1	33575554	.	C	T	.	.	MAF_USDA=2.941
NC_035096.1	33575565	.	A	G	.	.	MAF_INRAE=18.333
NC_035096.1	33575615	.	G	C	.	.	MAF_INRAE=33.333
NC_035096.1	33575616	.	T	A	.	.	MAF_USDA=1.639
NC_035096.1	33575629	.	C	A	.	.	MAF_INRAE=6.667;MAF_USDA=45.833
NC_035096.1	33575635	.	C	T	.	.	MAF_INRAE=1.667;MAF_USDA=2.353
NC_035096.1	33575640	.	A	G	.	.	MAF_INRAE=8.333;MAF_USDA=47.917
NC_035096.1	33575646	.	T	C	.	.	MAF_INRAE=8.333
NC_035096.1	33575660	.	T	G	.	.	MAF_INRAE=1.667;MAF_USDA=39.583
NC_035096.1	33575672	.	C	T	.	.	MAF_USDA=22.917
NC_035096.1	33575678	.	A	G	.	.	MAF_USDA=10.656
NC_035096.1	33575735	.	A	T	.	.	MAF_INRAE=30.833
NC_035096.1	33575744	.	A	G	.	.	MAF_INRAE=5.263;MAF_USDA=8.197
NC_035096.1	33575769	.	G	T	.	.	MAF_INRAE=5.833;MAF_USDA=3.279
NC_035096.1	33575778	.	A	T	.	.	MAF_USDA=2.459
NC_035096.1	33575780	.	A	C	.	.	MAF_USDA=2.459
NC_035096.1	33575781	.	T	A	.	.	MAF_USDA=2.459
NC_035096.1	33575803	.	G	A	.	.	MAF_INRAE=29.114
NC_035096.1	33575881	.	C	T	.	.	MAF_INRAE=20.253;MAF_USDA=8.235
NC_035096.1	33575933	.	G	A	.	.	MAF_USDA=4.098
NC_035096.1	33575943	.	C	T	.	.	MAF_INRAE=5.0
NC_035096.1	33575971	.	G	T	.	.	MAF_INRAE=5.263;MAF_USDA=5.882
NC_035096.1	33575980	.	G	A	.	.	MAF_INRAE=4.43;MAF_USDA=31.176
NC_035096.1	33575992	.	C	T	.	.	MAF_INRAE=3.165
NC_035096.1	33576007	.	G	T	.	.	MAF_USDA=1.639
NC_035096.1	33576013	.	G	A	.	.	MAF_INRAE=5.0
NC_035096.1	33576057	.	G	C	.	.	MAF_USDA=3.279
NC_035096.1	33576059	.	A	C	.	.	MAF_INRAE=25.316;MAF_USDA=7.647
NC_035096.1	33576074	.	A	G	.	.	MAF_INRAE=5.833
NC_035096.1	33576081	.	T	C	.	.	MAF_INRAE=46.835;MAF_USDA=21.429
NC_035096.1	33576083	.	A	G	.	.	MAF_INRAE=22.5;MAF_USDA=5.882
NC_035096.1	33576124	.	C	A	.	.	MAF_INRAE=20.886;MAF_USDA=5.882
NC_035096.1	33576158	.	G	C	.	.	MAF_INRAE=39.241;MAF_USDA=11.765
NC_035096.1	33576163	.	C	T	.	.	MAF_USDA=2.353
NC_035096.1	33576185	.	A	C	.	.	MAF_USDA=8.333
NC_035096.1	33576256	.	C	T	.	.	MAF_USDA=2.459
NC_035096.1	33576257	.	G	A	.	.	MAF_INRAE=5.263;MAF_USDA=5.882
NC_035096.1	33576347	.	G	C	.	.	MAF_USDA=8.333
NC_035096.1	33576349	.	G	A	.	.	MAF_INRAE=5.833
NC_035096.1	33576366	.	T	G	.	.	MAF_INRAE=15.789;MAF_USDA=5.882
NC_035096.1	33576381	.	G	A	.	.	MAF_INRAE=31.646;MAF_USDA=13.934
NC_035096.1	33576385	.	G	T	.	.	MAF_USDA=22.131
NC_035096.1	33576453	.	C	T	.	.	MAF_INRAE=1.667;MAF_USDA=4.918
NC_035096.1	33576597	.	G	A	.	.	MAF_USDA=3.279
NC_035096.1	33576867	.	C	A	.	.	MAF_INRAE=42.405;MAF_USDA=25.882
NC_035096.1	33576876	.	G	A	.	.	MAF_USDA=3.279
NC_035096.1	33576899	.	G	A	.	.	MAF_INRAE=31.646
NC_035096.1	33576952	.	A	G	.	.	MAF_USDA=3.279
NC_035096.1	33576995	.	A	G	.	.	MAF_USDA=3.279
NC_035096.1	33577037	.	G	A	.	.	MAF_USDA=2.459
NC_035096.1	33577052	.	G	T	.	.	MAF_INRAE=32.911;MAF_USDA=16.471
NC_035096.1	33577093	.	T	G	.	.	MAF_USDA=1.639
NC_035096.1	33577244	.	A	T	.	.	MAF_INRAE=5.833;MAF_USDA=8.333
NC_035096.1	33577385	.	C	T	.	.	MAF_INRAE=22.152;MAF_USDA=8.824
NC_035096.1	33577440	.	C	T	.	.	MAF_INRAE=5.263;MAF_USDA=2.381
NC_035096.1	33577557	.	C	A	.	.	MAF_USDA=2.459
NC_035096.1	33577567	.	C	T	.	.	MAF_INRAE=1.667
NC_035096.1	33577576	.	G	T	.	.	MAF_INRAE=31.013;MAF_USDA=12.5
NC_035096.1	33577610	.	C	A	.	.	MAF_INRAE=40.506;MAF_USDA=19.412
NC_035096.1	33577772	.	T	C	.	.	MAF_INRAE=32.278;MAF_USDA=13.095
NC_035096.1	33577778	.	C	A	.	.	MAF_INRAE=24.051;MAF_USDA=38.69
NC_035096.1	33578006	.	C	T	.	.	MAF_USDA=1.667
NC_035096.1	33578068	.	T	G	.	.	MAF_INRAE=1.667
NC_035096.1	33578097	.	G	T	.	.	MAF_INRAE=32.278;MAF_USDA=11.905
NC_035096.1	33578171	.	A	C	.	.	MAF_INRAE=17.722;MAF_USDA=3.614
NC_035096.1	33578228	.	A	T	.	.	MAF_INRAE=31.579;MAF_USDA=8.434
NC_035096.1	33578336	.	G	C	.	.	MAF_USDA=33.333
NC_035096.1	33578338	.	C	G	.	.	MAF_USDA=8.333
NC_035096.1	33578375	.	T	C	.	.	MAF_INRAE=1.667;MAF_USDA=14.167
NC_035096.1	33578404	.	T	G	.	.	MAF_USDA=3.571
NC_035096.1	33578421	.	C	G	.	.	MAF_INRAE=32.5;MAF_USDA=21.429
NC_035096.1	33578426	.	T	C	.	.	MAF_USDA=1.667
NC_035096.1	33578479	.	G	C	.	.	MAF_INRAE=30.38;MAF_USDA=14.881
NC_035096.1	33578522	.	G	T	.	.	MAF_INRAE=32.278;MAF_USDA=15.244
NC_035096.1	33578547	.	A	G	.	.	MAF_INRAE=3.165
NC_035096.1	33578551	.	T	G	.	.	MAF_INRAE=26.582;MAF_USDA=29.518
NC_035096.1	33578558	.	A	T	.	.	MAF_INRAE=3.165;MAF_USDA=5.952
NC_035096.1	33578828	.	C	G	.	.	MAF_USDA=16.667
NC_035096.1	33578973	.	C	T	.	.	MAF_INRAE=1.667
NC_035096.1	33578991	.	G	A	.	.	MAF_INRAE=1.667
NC_035096.1	33578997	.	A	C	.	.	MAF_INRAE=9.494;MAF_USDA=35.417
NC_035096.1	33580125	.	G	T	.	.	MAF_USDA=1.667
NC_035096.1	33580155	.	C	T	.	.	MAF_USDA=13.934
NC_035096.1	33580168	.	T	A	.	.	MAF_USDA=8.333
NC_035096.1	33580169	.	T	A	.	.	MAF_USDA=8.333
NC_035096.1	33580172	.	G	A	.	.	MAF_USDA=10.0
NC_035096.1	33580187	.	A	G	.	.	MAF_USDA=19.412
NC_035096.1	33580197	.	G	A	.	.	MAF_USDA=16.471
NC_035096.1	33580225	.	A	G	.	.	MAF_USDA=16.471
NC_035096.1	33580254	.	C	A	.	.	MAF_USDA=2.459
NC_035096.1	33580263	.	T	C	.	.	MAF_USDA=15.294
NC_035096.1	33580264	.	A	G	.	.	MAF_USDA=1.639
NC_035096.1	33580340	.	C	T	.	.	MAF_INRAE=26.316;MAF_USDA=17.262
NC_035096.1	33580341	.	A	T	.	.	MAF_USDA=1.667
NC_035096.1	33580371	.	G	A	.	.	MAF_USDA=8.333
NC_035096.1	33580384	.	A	T	.	.	MAF_INRAE=2.5;MAF_USDA=1.765
NC_035096.1	33580411	.	T	C	.	.	MAF_INRAE=29.114;MAF_USDA=17.059
NC_035096.1	33580433	.	G	A	.	.	MAF_INRAE=10.526
NC_035096.1	33580447	.	A	G	.	.	MAF_INRAE=2.5
NC_035096.1	33580449	.	T	C	.	.	MAF_USDA=3.279
NC_035096.1	33580451	.	C	T	.	.	MAF_INRAE=1.667;MAF_USDA=1.639
NC_035096.1	33580460	.	C	G	.	.	MAF_USDA=1.639
NC_035096.1	33580463	.	A	G	.	.	MAF_INRAE=27.215;MAF_USDA=4.167
NC_035096.1	33580465	.	C	T	.	.	MAF_USDA=2.459
NC_035096.1	33580466	.	A	C	.	.	MAF_INRAE=30.0;MAF_USDA=22.353
NC_035096.1	33580471	.	A	T	.	.	MAF_USDA=8.333
NC_035096.1	33580472	.	C	T	.	.	MAF_USDA=8.333
NC_035096.1	33580473	.	T	C	.	.	MAF_USDA=3.279
NC_035096.1	33580483	.	C	T	.	.	MAF_INRAE=1.667;MAF_USDA=8.197
NC_035096.1	33580490	.	G	A	.	.	MAF_INRAE=26.316;MAF_USDA=7.059
NC_035096.1	33580494	.	T	A	.	.	MAF_INRAE=25.0;MAF_USDA=7.059
NC_035096.1	33580496	.	A	T	.	.	MAF_INRAE=3.333
NC_035096.1	33580500	.	C	G	.	.	MAF_INRAE=6.962;MAF_USDA=10.0
NC_035096.1	33580506	.	T	C	.	.	MAF_USDA=12.295
NC_035096.1	33580507	.	G	T	.	.	MAF_USDA=12.295
NC_035096.1	33580515	.	T	G	.	.	MAF_USDA=2.459
NC_035096.1	33580525	.	T	A	.	.	MAF_USDA=1.639
NC_035096.1	33580530	.	C	T	.	.	MAF_USDA=10.417
NC_035096.1	33580535	.	T	A	.	.	MAF_USDA=8.333
NC_035096.1	33580554	.	A	T	.	.	MAF_USDA=22.917
NC_035096.1	33580623	.	G	A	.	.	MAF_USDA=4.706
NC_035096.1	33580642	.	T	G	.	.	MAF_INRAE=25.949;MAF_USDA=7.647
NC_035096.1	33580691	.	C	T	.	.	MAF_USDA=4.098
NC_035096.1	33580703	.	C	A	.	.	MAF_USDA=1.639
NC_035096.1	33580742	.	C	A	.	.	MAF_INRAE=1.667;MAF_USDA=26.23
NC_035096.1	33580753	.	T	A	.	.	MAF_USDA=4.098
NC_035096.1	33580758	.	G	C	.	.	MAF_USDA=4.098
NC_035096.1	33580796	.	G	T	.	.	MAF_USDA=1.639
NC_035096.1	33580811	.	C	A	.	.	MAF_USDA=2.459
NC_035096.1	33580817	.	T	A	.	.	MAF_USDA=2.459
NC_035096.1	33580824	.	C	T	.	.	MAF_USDA=1.639
NC_035096.1	33580830	.	G	A	.	.	MAF_INRAE=22.785;MAF_USDA=17.647
NC_035096.1	33580837	.	T	A	.	.	MAF_USDA=2.459
NC_035096.1	33580854	.	G	A	.	.	MAF_INRAE=31.646;MAF_USDA=18.824
NC_035096.1	33580867	.	G	T	.	.	MAF_INRAE=32.278;MAF_USDA=16.471
NC_035096.1	33580873	.	C	T	.	.	MAF_INRAE=36.076;MAF_USDA=17.059
NC_035096.1	33580918	.	T	C	.	.	MAF_INRAE=8.861;MAF_USDA=8.197
NC_035096.1	33580951	.	C	T	.	.	MAF_INRAE=29.747;MAF_USDA=18.235
NC_035096.1	33580967	.	G	A	.	.	MAF_USDA=3.279
NC_035096.1	33580975	.	C	T	.	.	MAF_INRAE=5.263;MAF_USDA=2.353
NC_035096.1	33580976	.	G	A	.	.	MAF_USDA=4.098
NC_035096.1	33580978	.	A	G	.	.	MAF_USDA=3.279
NC_035096.1	33581007	.	C	T	.	.	MAF_INRAE=29.114;MAF_USDA=13.529
NC_035096.1	33581011	.	A	G	.	.	MAF_USDA=1.639
NC_035096.1	33581016	.	C	T	.	.	MAF_USDA=2.459
NC_035096.1	33581032	.	G	C	.	.	MAF_INRAE=3.333;MAF_USDA=26.471
NC_035096.1	33581042	.	G	A	.	.	MAF_INRAE=5.0;MAF_USDA=37.059
NC_035096.1	33581047	.	C	T	.	.	MAF_INRAE=43.333;MAF_USDA=41.667
NC_035096.1	33581056	.	T	A	.	.	MAF_INRAE=29.114;MAF_USDA=8.333
NC_035096.1	33581059	.	G	A	.	.	MAF_USDA=4.098
NC_035096.1	33581060	.	G	A	.	.	MAF_USDA=4.706
NC_035096.1	33581062	.	C	A	.	.	MAF_INRAE=20.833;MAF_USDA=14.118
NC_035096.1	33581071	.	A	G	.	.	MAF_INRAE=2.632
NC_035096.1	33581076	.	G	C	.	.	MAF_INRAE=2.632
NC_035096.1	33581101	.	A	C	.	.	MAF_INRAE=37.5
NC_035096.1	33581112	.	A	C	.	.	MAF_INRAE=2.632;MAF_USDA=3.529
NC_035096.1	33581115	.	T	C	.	.	MAF_INRAE=44.167
NC_035096.1	33581145	.	G	C	.	.	MAF_USDA=1.639
NC_035096.1	33581146	.	G	A	.	.	MAF_INRAE=45.0
NC_035096.1	33581167	.	T	G	.	.	MAF_INRAE=47.5
NC_035096.1	33581184	.	C	A	.	.	MAF_INRAE=46.667
NC_035096.1	33581186	.	A	C	.	.	MAF_INRAE=47.5
NC_035096.1	33581190	.	G	T	.	.	MAF_INRAE=47.5
NC_035096.1	33581191	.	T	G	.	.	MAF_USDA=2.459
NC_035096.1	33581203	.	G	A	.	.	MAF_USDA=2.459
NC_035096.1	33581228	.	G	A	.	.	MAF_USDA=3.279
NC_035096.1	33581234	.	A	C	.	.	MAF_USDA=9.412
NC_035096.1	33581241	.	A	C	.	.	MAF_USDA=24.118
NC_035096.1	33581242	.	G	T	.	.	MAF_USDA=21.176
NC_035096.1	33581252	.	C	G	.	.	MAF_INRAE=1.667
NC_035096.1	33581259	.	T	G	.	.	MAF_INRAE=2.632;MAF_USDA=6.471
NC_035096.1	33581265	.	C	A	.	.	MAF_USDA=1.639
NC_035096.1	33581293	.	T	C	.	.	MAF_USDA=6.557
NC_035096.1	33581294	.	G	A	.	.	MAF_USDA=6.557
NC_035096.1	33581295	.	T	C	.	.	MAF_USDA=2.459
NC_035096.1	33581297	.	C	T	.	.	MAF_USDA=1.639
NC_035096.1	33581298	.	T	C	.	.	MAF_INRAE=9.494;MAF_USDA=42.941
NC_035096.1	33581299	.	C	T	.	.	MAF_INRAE=41.667;MAF_USDA=39.412
NC_035096.1	33581312	.	T	A	.	.	MAF_INRAE=3.333
NC_035096.1	33581313	.	A	G	.	.	MAF_USDA=3.279
NC_035096.1	33581320	.	C	T	.	.	MAF_USDA=3.279
NC_035096.1	33581321	.	A	G	.	.	MAF_INRAE=5.263
NC_035096.1	33581327	.	G	T	.	.	MAF_USDA=3.279
NC_035096.1	33581352	.	C	T	.	.	MAF_USDA=4.098
NC_035096.1	33581364	.	T	A	.	.	MAF_USDA=1.639
NC_035096.1	33581384	.	C	A	.	.	MAF_USDA=10.417
NC_035096.1	33581388	.	C	A	.	.	MAF_USDA=2.459
NC_035096.1	33581401	.	C	T	.	.	MAF_USDA=2.459
NC_035096.1	33581402	.	A	G	.	.	MAF_USDA=2.459
NC_035096.1	33581405	.	A	T	.	.	MAF_USDA=2.459
NC_035096.1	33581419	.	A	C	.	.	MAF_USDA=2.459
NC_035096.1	33581448	.	C	G	.	.	MAF_USDA=2.459
NC_035096.1	33581450	.	A	C	.	.	MAF_USDA=7.377
NC_035096.1	33581484	.	A	T	.	.	MAF_USDA=4.918
NC_035096.1	33581557	.	A	G	.	.	MAF_INRAE=10.526
NC_035096.1	33581560	.	C	T	.	.	MAF_USDA=3.279
NC_035096.1	33581567	.	A	C	.	.	MAF_USDA=3.279
NC_035096.1	33581579	.	A	C	.	.	MAF_USDA=5.738
NC_035096.1	33581586	.	A	C	.	.	MAF_USDA=1.639
NC_035096.1	33581588	.	C	T	.	.	MAF_USDA=1.639
NC_035096.1	33581652	.	T	G	.	.	MAF_INRAE=5.263;MAF_USDA=3.529
NC_035096.1	33581765	.	A	C	.	.	MAF_INRAE=5.263;MAF_USDA=5.294
NC_035096.1	33581783	.	T	C	.	.	MAF_USDA=5.738
NC_035096.1	33581820	.	G	C	.	.	MAF_INRAE=5.263;MAF_USDA=7.059
NC_035096.1	33581832	.	A	G	.	.	MAF_USDA=4.098
NC_035096.1	33581891	.	T	C	.	.	MAF_USDA=2.459
NC_035096.1	33581937	.	A	G	.	.	MAF_INRAE=5.263;MAF_USDA=2.353
NC_035096.1	33581969	.	T	G	.	.	MAF_INRAE=21.053;MAF_USDA=10.588
NC_035096.1	33581971	.	T	A	.	.	MAF_INRAE=26.316;MAF_USDA=11.765
NC_035096.1	33581989	.	A	G	.	.	MAF_USDA=8.333
NC_035096.1	33581994	.	C	T	.	.	MAF_USDA=10.417
NC_035096.1	33581997	.	A	T	.	.	MAF_USDA=1.639
NC_035096.1	33582044	.	G	C	.	.	MAF_INRAE=26.316;MAF_USDA=41.667
NC_035096.1	33582142	.	G	A	.	.	MAF_USDA=3.333
NC_035096.1	33582182	.	C	T	.	.	MAF_USDA=6.548
NC_035096.1	33582197	.	C	G	.	.	MAF_USDA=12.5
NC_035096.1	33583391	.	A	G	.	.	MAF_USDA=2.459
NC_035096.1	33583414	.	G	A	.	.	MAF_USDA=2.5
NC_035096.1	33583416	.	A	G	.	.	MAF_USDA=5.952
NC_035096.1	33583424	.	G	A	.	.	MAF_USDA=3.333
NC_035096.1	33583456	.	A	C	.	.	MAF_INRAE=5.263;MAF_USDA=1.786
NC_035096.1	33583457	.	A	T	.	.	MAF_INRAE=5.263;MAF_USDA=5.952
NC_035096.1	33583479	.	C	T	.	.	MAF_USDA=2.542
NC_035096.1	33583486	.	T	A	.	.	MAF_INRAE=26.316;MAF_USDA=25.595
NC_035096.1	33583503	.	T	C	.	.	MAF_USDA=3.279
NC_035096.1	33583509	.	G	C	.	.	MAF_USDA=8.333
NC_035096.1	33583582	.	C	T	.	.	MAF_USDA=8.333
NC_035096.1	33583727	.	G	A	.	.	MAF_USDA=3.279
NC_035096.1	33583749	.	C	T	.	.	MAF_USDA=5.882
NC_035096.1	33583761	.	G	T	.	.	MAF_USDA=3.279
NC_035096.1	33583792	.	C	G	.	.	MAF_INRAE=22.5;MAF_USDA=33.333
NC_035096.1	33583793	.	G	T	.	.	MAF_INRAE=22.785;MAF_USDA=18.824
NC_035096.1	33583794	.	G	A	.	.	MAF_INRAE=1.667
NC_035096.1	33583802	.	C	A	.	.	MAF_USDA=8.333
NC_035096.1	33583804	.	T	G	.	.	MAF_USDA=8.333
NC_035096.1	33583806	.	T	G	.	.	MAF_USDA=8.333
NC_035096.1	33583852	.	T	C	.	.	MAF_USDA=2.941
NC_035096.1	33583940	.	A	C	.	.	MAF_USDA=3.279
NC_035096.1	33583942	.	G	A	.	.	MAF_INRAE=22.152;MAF_USDA=7.647
NC_035096.1	33583994	.	C	T	.	.	MAF_INRAE=31.646;MAF_USDA=37.059
NC_035096.1	33584035	.	C	T	.	.	MAF_INRAE=5.263;MAF_USDA=6.471
NC_035096.1	33584056	.	G	A	.	.	MAF_USDA=5.882
NC_035096.1	33584068	.	G	T	.	.	MAF_INRAE=1.667
NC_035096.1	33584070	.	A	T	.	.	MAF_USDA=8.333
NC_035096.1	33584081	.	G	C	.	.	MAF_INRAE=5.696;MAF_USDA=2.353
NC_035096.1	33584082	.	G	A	.	.	MAF_INRAE=5.833;MAF_USDA=2.353
NC_035096.1	33584097	.	G	A	.	.	MAF_INRAE=15.789;MAF_USDA=3.279
NC_035096.1	33584108	.	T	C	.	.	MAF_INRAE=10.526
NC_035096.1	33584229	.	A	G	.	.	MAF_USDA=8.333
NC_035096.1	33584282	.	C	T	.	.	MAF_INRAE=21.667;MAF_USDA=1.639
NC_035096.1	33584324	.	C	T	.	.	MAF_USDA=4.098
NC_035096.1	33584377	.	G	A	.	.	MAF_USDA=5.738
NC_035096.1	33584503	.	C	T	.	.	MAF_USDA=8.333
NC_035096.1	33584514	.	C	G	.	.	MAF_INRAE=1.667
NC_035096.1	33584527	.	A	G	.	.	MAF_INRAE=15.789;MAF_USDA=8.333
NC_035096.1	33584549	.	C	T	.	.	MAF_INRAE=5.696;MAF_USDA=3.39
NC_035096.1	33584583	.	C	T	.	.	MAF_INRAE=22.152;MAF_USDA=13.253
NC_035096.1	33584594	.	C	T	.	.	MAF_USDA=2.542
NC_035096.1	33584612	.	C	T	.	.	MAF_INRAE=15.789;MAF_USDA=8.434
NC_035096.1	33584652	.	T	A	.	.	MAF_INRAE=22.152;MAF_USDA=7.831
NC_035096.1	33584722	.	G	T	.	.	MAF_INRAE=23.418
NC_035096.1	33584746	.	T	C	.	.	MAF_USDA=8.333
NC_035096.1	33584755	.	C	T	.	.	MAF_USDA=8.333
NC_035096.1	33584758	.	C	T	.	.	MAF_INRAE=1.667
NC_035096.1	33584790	.	T	G	.	.	MAF_USDA=8.333
NC_035096.1	33584793	.	G	T	.	.	MAF_INRAE=15.789;MAF_USDA=10.417
NC_035096.1	33584794	.	G	T	.	.	MAF_USDA=4.098
NC_035096.1	33584796	.	G	A	.	.	MAF_USDA=8.333
NC_035096.1	33584802	.	A	T	.	.	MAF_INRAE=5.263;MAF_USDA=5.882
NC_035096.1	33584837	.	G	A	.	.	MAF_INRAE=15.789;MAF_USDA=3.279
NC_035096.1	33584841	.	T	C	.	.	MAF_INRAE=1.667;MAF_USDA=17.213
NC_035096.1	33584863	.	C	A	.	.	MAF_USDA=4.098
NC_035096.1	33584870	.	CAAT	CAAC	.	.	MAF_USDA=8.333
NC_035096.1	33584873	.	T	C	.	.	MAF_INRAE=22.152
NC_035096.1	33584940	.	G	A	.	.	MAF_USDA=4.098
NC_035096.1	33584962	.	G	T	.	.	MAF_USDA=8.333
NC_035096.1	33585057	.	C	A	.	.	MAF_USDA=8.333
NC_035096.1	33585082	.	G	A	.	.	MAF_INRAE=22.152;MAF_USDA=7.647
NC_035096.1	33585084	.	T	A	.	.	MAF_USDA=2.941
NC_035096.1	33585110	.	G	T	.	.	MAF_INRAE=15.789;MAF_USDA=4.098
NC_035096.1	33585145	.	G	C	.	.	MAF_USDA=8.333
NC_035096.1	33585174	.	G	A	.	.	MAF_INRAE=21.519;MAF_USDA=7.647
NC_035096.1	33585175	.	G	A	.	.	MAF_USDA=3.279
NC_035096.1	33585189	.	C	T	.	.	MAF_USDA=8.333
NC_035096.1	33585208	.	A	T	.	.	MAF_USDA=8.333
NC_035096.1	33585230	.	G	A	.	.	MAF_INRAE=20.253;MAF_USDA=8.235
NC_035096.1	33585303	.	A	G	.	.	MAF_USDA=4.706
NC_035096.1	33585326	.	A	G	.	.	MAF_USDA=5.882
NC_035096.1	33585374	.	C	T	.	.	MAF_USDA=4.706
NC_035096.1	33585376	.	A	T	.	.	MAF_INRAE=5.263;MAF_USDA=5.882
NC_035096.1	33585423	.	C	T	.	.	MAF_USDA=5.294
NC_035096.1	33585477	.	C	T	.	.	MAF_USDA=4.118
NC_035096.1	33585485	.	T	G	.	.	MAF_USDA=1.639
NC_035096.1	33585561	.	C	A	.	.	MAF_USDA=2.5
NC_035096.1	33585572	.	C	G	.	.	MAF_USDA=10.833
NC_035096.1	33585655	.	C	G	.	.	MAF_INRAE=22.152;MAF_USDA=10.0
NC_035096.1	33585690	.	T	C	.	.	MAF_USDA=3.279
NC_035096.1	33585724	.	C	T	.	.	MAF_USDA=3.279
NC_035096.1	33585758	.	T	G	.	.	MAF_USDA=2.459
NC_035096.1	33585764	.	T	G	.	.	MAF_USDA=3.279
NC_035096.1	33585802	.	G	A	.	.	MAF_INRAE=1.667
NC_035096.1	33585837	.	G	A	.	.	MAF_USDA=4.098
NC_035096.1	33585884	.	C	T	.	.	MAF_INRAE=15.789;MAF_USDA=8.235
NC_035096.1	33586029	.	T	C	.	.	MAF_USDA=3.279
NC_035096.1	33586062	.	C	T	.	.	MAF_INRAE=1.667
NC_035096.1	33586114	.	T	A	.	.	MAF_INRAE=30.38;MAF_USDA=11.765
NC_035096.1	33586143	.	A	G	.	.	MAF_USDA=3.279
NC_035096.1	33586192	.	A	C	.	.	MAF_USDA=3.279
NC_035096.1	33586195	.	G	T	.	.	MAF_USDA=3.279
NC_035096.1	33586213	.	T	G	.	.	MAF_USDA=3.279
NC_035096.1	33586248	.	G	C	.	.	MAF_INRAE=5.263;MAF_USDA=5.882
NC_035096.1	33586270	.	A	G	.	.	MAF_USDA=3.279
NC_035096.1	33586280	.	G	T	.	.	MAF_INRAE=27.5;MAF_USDA=5.738
NC_035096.1	33586281	.	A	C	.	.	MAF_USDA=2.459
NC_035096.1	33586328	.	G	A	.	.	MAF_INRAE=15.789;MAF_USDA=8.235
NC_035096.1	33586329	.	T	A	.	.	MAF_USDA=8.235
NC_035096.1	33586336	.	C	A	.	.	MAF_INRAE=15.789;MAF_USDA=8.824
NC_035096.1	33586368	.	C	T	.	.	MAF_USDA=3.279
NC_035096.1	33586374	.	T	C	.	.	MAF_USDA=3.279
NC_035096.1	33586401	.	C	T	.	.	MAF_USDA=3.279
NC_035096.1	33586410	.	A	T	.	.	MAF_USDA=5.882
NC_035096.1	33586424	.	A	G	.	.	MAF_USDA=2.459
NC_035096.1	33586441	.	G	T	.	.	MAF_USDA=2.459
NC_035096.1	33586446	.	G	C	.	.	MAF_USDA=2.459
NC_035096.1	33586451	.	A	G	.	.	MAF_USDA=2.459
NC_035096.1	33586461	.	T	A	.	.	MAF_USDA=2.459
NC_035096.1	33586462	.	C	G	.	.	MAF_INRAE=27.5;MAF_USDA=8.197
NC_035096.1	33586479	.	C	T	.	.	MAF_USDA=2.459
NC_035096.1	33586486	.	C	T	.	.	MAF_USDA=2.459
NC_035096.1	33586487	.	A	G	.	.	MAF_USDA=2.459
NC_035096.1	33586527	.	T	C	.	.	MAF_USDA=2.459
NC_035096.1	33586548	.	G	C	.	.	MAF_USDA=4.098
NC_035096.1	33586561	.	C	T	.	.	MAF_INRAE=26.667;MAF_USDA=5.738
NC_035096.1	33586596	.	A	G	.	.	MAF_USDA=3.279
NC_035096.1	33586631	.	T	G	.	.	MAF_USDA=1.667
NC_035096.1	33586642	.	G	T	.	.	MAF_USDA=2.5
NC_035096.1	33586679	.	C	T	.	.	MAF_USDA=5.833
NC_035096.1	33586685	.	G	T	.	.	MAF_USDA=5.833
NC_035096.1	33586771	.	T	C	.	.	MAF_USDA=2.459
NC_035096.1	33587417	.	A	T	.	.	MAF_USDA=5.738
NC_035096.1	33587505	.	T	G	.	.	MAF_USDA=7.059
NC_035096.1	33587554	.	T	C	.	.	MAF_USDA=4.098
NC_035096.1	33587570	.	G	A	.	.	MAF_INRAE=30.38;MAF_USDA=12.941
NC_035096.1	33587608	.	G	T	.	.	MAF_USDA=4.098
NC_035096.1	33587627	.	A	G	.	.	MAF_USDA=8.333
NC_035096.1	33587668	.	A	G	.	.	MAF_INRAE=12.658;MAF_USDA=3.279
NC_035096.1	33587779	.	T	G	.	.	MAF_USDA=4.098
NC_035096.1	33587820	.	A	G	.	.	MAF_USDA=4.098
NC_035096.1	33587830	.	A	G	.	.	MAF_USDA=4.098
NC_035096.1	33587837	.	A	G	.	.	MAF_INRAE=10.127;MAF_USDA=10.588
NC_035096.1	33587843	.	T	A	.	.	MAF_USDA=8.333
NC_035096.1	33587883	.	G	T	.	.	MAF_INRAE=30.0
NC_035096.1	33587884	.	G	T	.	.	MAF_INRAE=30.38;MAF_USDA=43.75
NC_035096.1	33587885	.	G	T	.	.	MAF_USDA=16.667
NC_035096.1	33587934	.	T	A	.	.	MAF_INRAE=11.392;MAF_USDA=35.417
NC_035096.1	33587939	.	G	A	.	.	MAF_INRAE=15.789;MAF_USDA=8.235
NC_035096.1	33587952	.	A	G	.	.	MAF_INRAE=11.392;MAF_USDA=19.412
NC_035096.1	33587954	.	G	A	.	.	MAF_INRAE=1.667
NC_035096.1	33587971	.	T	C	.	.	MAF_INRAE=5.833;MAF_USDA=8.235
NC_035096.1	33588070	.	G	T	.	.	MAF_INRAE=10.759;MAF_USDA=21.176
NC_035096.1	33588117	.	A	T	.	.	MAF_INRAE=15.789;MAF_USDA=3.529
NC_035096.1	33588167	.	C	A	.	.	MAF_USDA=4.918
NC_035096.1	33588175	.	TGTCTTCTCTAGGGCAACG	TGTCTTCTCTAGGGCAACA	.	.	MAF_USDA=8.333
NC_035096.1	33588255	.	G	T	.	.	MAF_USDA=4.098
NC_035096.1	33588313	.	A	T	.	.	MAF_INRAE=15.833;MAF_USDA=8.235
NC_035096.1	33588366	.	C	G	.	.	MAF_INRAE=5.063;MAF_USDA=13.529
NC_035096.1	33588395	.	A	T	.	.	MAF_INRAE=1.667;MAF_USDA=2.459
NC_035096.1	33588405	.	C	T	.	.	MAF_INRAE=5.263;MAF_USDA=8.824
NC_035096.1	33588414	.	G	T	.	.	MAF_INRAE=26.667;MAF_USDA=5.738
NC_035096.1	33588492	.	G	A	.	.	MAF_USDA=1.639
NC_035096.1	33588504	.	A	G	.	.	MAF_USDA=2.353
NC_035096.1	33588562	.	C	T	.	.	MAF_INRAE=6.962;MAF_USDA=12.941
NC_035096.1	33588566	.	A	C	.	.	MAF_USDA=3.279
NC_035096.1	33588574	.	G	A	.	.	MAF_INRAE=6.962;MAF_USDA=11.176
NC_035096.1	33588585	.	C	T	.	.	MAF_INRAE=5.696;MAF_USDA=2.353
NC_035096.1	33588685	.	A	T	.	.	MAF_INRAE=15.789;MAF_USDA=7.647
NC_035096.1	33588688	.	T	G	.	.	MAF_USDA=4.098
NC_035096.1	33588695	.	T	A	.	.	MAF_USDA=10.417
NC_035096.1	33588702	.	A	C	.	.	MAF_INRAE=10.759;MAF_USDA=35.417
NC_035096.1	33588742	.	C	G	.	.	MAF_INRAE=3.333
NC_035096.1	33588746	.	A	T	.	.	MAF_INRAE=5.063;MAF_USDA=16.265
NC_035096.1	33588797	.	A	G	.	.	MAF_INRAE=5.696;MAF_USDA=2.41
NC_035096.1	33588808	.	G	A	.	.	MAF_INRAE=38.608;MAF_USDA=30.12
NC_035096.1	33588809	.	C	A	.	.	MAF_INRAE=35.833;MAF_USDA=17.47
NC_035096.1	33588815	.	A	C	.	.	MAF_USDA=3.39
NC_035096.1	33588839	.	T	G	.	.	MAF_INRAE=29.114;MAF_USDA=11.176
NC_035096.1	33588843	.	C	T	.	.	MAF_INRAE=15.789;MAF_USDA=4.118
NC_035096.1	33588846	.	G	T	.	.	MAF_USDA=3.279
NC_035096.1	33588863	.	A	G	.	.	MAF_INRAE=33.544;MAF_USDA=19.412
NC_035096.1	33588864	.	G	A	.	.	MAF_USDA=3.279
NC_035096.1	33588875	.	T	G	.	.	MAF_INRAE=5.696;MAF_USDA=10.0
NC_035096.1	33588876	.	G	T	.	.	MAF_INRAE=2.5;MAF_USDA=2.083
NC_035096.1	33588882	.	G	A	.	.	MAF_INRAE=2.5;MAF_USDA=2.083
NC_035096.1	33588886	.	G	A	.	.	MAF_INRAE=2.5;MAF_USDA=2.083
NC_035096.1	33588901	.	T	A	.	.	MAF_INRAE=5.063;MAF_USDA=10.0
NC_035096.1	33588905	.	A	G	.	.	MAF_INRAE=28.481;MAF_USDA=11.176
NC_035096.1	33588917	.	A	C	.	.	MAF_INRAE=13.333;MAF_USDA=8.235
NC_035096.1	33588918	.	T	A	.	.	MAF_INRAE=13.333;MAF_USDA=8.235
NC_035096.1	33588930	.	G	T	.	.	MAF_INRAE=15.789;MAF_USDA=7.647
NC_035096.1	33588942	.	T	G	.	.	MAF_INRAE=5.263;MAF_USDA=8.235
NC_035096.1	33588966	.	C	T	.	.	MAF_INRAE=5.0
NC_035096.1	33589032	.	G	A	.	.	MAF_USDA=1.639
NC_035096.1	33589056	.	G	T	.	.	MAF_INRAE=2.5;MAF_USDA=1.765
NC_035096.1	33589064	.	A	T	.	.	MAF_INRAE=2.5;MAF_USDA=1.765
NC_035096.1	33589083	.	A	T	.	.	MAF_USDA=2.459
NC_035096.1	33589090	.	G	A	.	.	MAF_USDA=37.647
NC_035096.1	33589138	.	A	G	.	.	MAF_INRAE=5.263;MAF_USDA=5.952
NC_035096.1	33589169	.	T	G	.	.	MAF_INRAE=5.263
NC_035096.1	33589204	.	A	T	.	.	MAF_USDA=4.098
NC_035096.1	33589222	.	T	G	.	.	MAF_USDA=3.279
NC_035096.1	33589223	.	A	G	.	.	MAF_USDA=4.098
NC_035096.1	33589236	.	C	T	.	.	MAF_USDA=3.279
NC_035096.1	33589237	.	A	G	.	.	MAF_USDA=3.279
NC_035096.1	33589258	.	T	C	.	.	MAF_USDA=3.279
NC_035096.1	33589341	.	G	A	.	.	MAF_INRAE=1.667;MAF_USDA=12.295
NC_035096.1	33589357	.	T	C	.	.	MAF_INRAE=40.506;MAF_USDA=24.706
NC_035096.1	33589358	.	G	A	.	.	MAF_INRAE=5.833;MAF_USDA=1.765
NC_035096.1	33589359	.	C	A	.	.	MAF_USDA=3.279
NC_035096.1	33589376	.	C	T	.	.	MAF_USDA=3.279
NC_035096.1	33589377	.	T	A	.	.	MAF_INRAE=2.5;MAF_USDA=2.083
NC_035096.1	33589481	.	G	C	.	.	MAF_USDA=2.459
NC_035096.1	33589501	.	T	A	.	.	MAF_INRAE=29.167;MAF_USDA=5.738
NC_035096.1	33589545	.	T	C	.	.	MAF_INRAE=39.241;MAF_USDA=25.294
NC_035096.1	33589561	.	C	A	.	.	MAF_INRAE=30.38;MAF_USDA=12.353
NC_035096.1	33589620	.	G	A	.	.	MAF_USDA=4.098
NC_035096.1	33589633	.	C	A	.	.	MAF_INRAE=5.696;MAF_USDA=2.353
NC_035096.1	33589638	.	G	A	.	.	MAF_USDA=4.098
NC_035096.1	33589669	.	T	G	.	.	MAF_USDA=4.098
NC_035096.1	33589680	.	G	A	.	.	MAF_USDA=5.738
NC_035096.1	33589799	.	T	A	.	.	MAF_USDA=4.918
NC_035096.1	33589803	.	C	T	.	.	MAF_INRAE=41.139;MAF_USDA=21.176
NC_035096.1	33589844	.	A	C	.	.	MAF_INRAE=15.789;MAF_USDA=7.647
NC_035096.1	33589853	.	C	T	.	.	MAF_INRAE=5.696;MAF_USDA=2.353
NC_035096.1	33589927	.	T	G	.	.	MAF_INRAE=15.789;MAF_USDA=7.647
NC_035096.1	33589969	.	G	A	.	.	MAF_USDA=1.639
NC_035096.1	33590020	.	T	C	.	.	MAF_INRAE=5.263;MAF_USDA=5.882
NC_035096.1	33590051	.	A	G	.	.	MAF_INRAE=17.089;MAF_USDA=2.941
NC_035096.1	33590070	.	T	G	.	.	MAF_USDA=4.118
NC_035096.1	33590090	.	A	C	.	.	MAF_INRAE=15.789;MAF_USDA=7.059
NC_035096.1	33590150	.	C	T	.	.	MAF_USDA=4.098
NC_035096.1	33590174	.	C	G	.	.	MAF_USDA=2.459
NC_035096.1	33590250	.	A	G	.	.	MAF_INRAE=40.506;MAF_USDA=25.294
NC_035096.1	33590286	.	A	G	.	.	MAF_INRAE=8.861;MAF_USDA=22.353
NC_035096.1	33590315	.	G	A	.	.	MAF_INRAE=5.696;MAF_USDA=1.765
NC_035096.1	33590476	.	C	T	.	.	MAF_USDA=3.279
NC_035096.1	33590484	.	G	A	.	.	MAF_INRAE=1.667;MAF_USDA=11.765
NC_035096.1	33590485	.	G	T	.	.	MAF_USDA=1.639
NC_035096.1	33590539	.	G	A	.	.	MAF_INRAE=31.013;MAF_USDA=11.176
NC_035096.1	33590559	.	G	A	.	.	MAF_USDA=5.738
NC_035096.1	33590625	.	A	G	.	.	MAF_INRAE=33.544;MAF_USDA=21.176
NC_035096.1	33590627	.	C	T	.	.	MAF_INRAE=30.833;MAF_USDA=10.588
NC_035096.1	33590633	.	C	A	.	.	MAF_USDA=7.647
NC_035096.1	33590647	.	G	T	.	.	MAF_INRAE=5.263;MAF_USDA=3.529
NC_035096.1	33590689	.	G	A	.	.	MAF_USDA=2.459
NC_035096.1	33590693	.	T	G	.	.	MAF_USDA=2.459
NC_035096.1	33590712	.	C	A	.	.	MAF_USDA=3.279
NC_035096.1	33590802	.	T	G	.	.	MAF_USDA=15.833
NC_035096.1	33590917	.	G	A	.	.	MAF_USDA=8.333
NC_035096.1	33590941	.	A	T	.	.	MAF_USDA=6.25
NC_035096.1	33590947	.	A	G	.	.	MAF_USDA=8.333
NC_035096.1	33590958	.	C	T	.	.	MAF_INRAE=13.158;MAF_USDA=7.647
NC_035096.1	33590961	.	A	C	.	.	MAF_USDA=6.471
NC_035096.1	33590976	.	A	T	.	.	MAF_USDA=26.471
NC_035096.1	33590991	.	C	G	.	.	MAF_USDA=5.294
NC_035096.1	33591000	.	C	A	.	.	MAF_INRAE=10.526
NC_035096.1	33591010	.	G	A	.	.	MAF_USDA=5.738
NC_035096.1	33591044	.	T	G	.	.	MAF_INRAE=20.833;MAF_USDA=1.639
NC_035096.1	33591092	.	C	T	.	.	MAF_USDA=3.279
NC_035096.1	33591094	.	T	C	.	.	MAF_INRAE=41.139;MAF_USDA=24.706
NC_035096.1	33591137	.	G	T	.	.	MAF_INRAE=5.0;MAF_USDA=2.353
NC_035096.1	33591154	.	G	T	.	.	MAF_INRAE=26.667;MAF_USDA=5.738
NC_035096.1	33591163	.	T	A	.	.	MAF_INRAE=1.667;MAF_USDA=13.115
NC_035096.1	33591204	.	T	G	.	.	MAF_USDA=4.098
NC_035096.1	33591215	.	G	T	.	.	MAF_USDA=8.333
NC_035096.1	33591288	.	G	A	.	.	MAF_INRAE=15.789;MAF_USDA=7.647
NC_035096.1	33591302	.	G	A	.	.	MAF_USDA=10.0
NC_035096.1	33591381	.	A	C	.	.	MAF_INRAE=35.443;MAF_USDA=24.118
NC_035096.1	33591419	.	C	T	.	.	MAF_INRAE=31.013;MAF_USDA=11.765
NC_035096.1	33591484	.	C	A	.	.	MAF_USDA=8.333
NC_035096.1	33591555	.	C	T	.	.	MAF_USDA=4.098
NC_035096.1	33591556	.	G	T	.	.	MAF_USDA=4.098
NC_035096.1	33591574	.	C	T	.	.	MAF_INRAE=27.5;MAF_USDA=4.098
NC_035096.1	33591655	.	C	T	.	.	MAF_USDA=2.459
NC_035096.1	33591708	.	T	A	.	.	MAF_USDA=6.548
NC_035096.1	33591709	.	T	G	.	.	MAF_USDA=22.619
NC_035096.1	33591721	.	G	A	.	.	MAF_USDA=33.333
NC_035096.1	33591747	.	C	T	.	.	MAF_INRAE=41.772;MAF_USDA=20.833
NC_035096.1	33591766	.	A	G	.	.	MAF_INRAE=1.667
NC_035096.1	33591831	.	T	C	.	.	MAF_USDA=2.5
NC_035096.1	33591849	.	A	G	.	.	MAF_USDA=2.5
NC_035096.1	33591898	.	G	A	.	.	MAF_USDA=1.667
NC_035096.1	33591899	.	G	A	.	.	MAF_USDA=1.667
NC_035096.1	33591916	.	C	T	.	.	MAF_INRAE=1.667
NC_035096.1	33591921	.	C	T	.	.	MAF_USDA=3.333
NC_035096.1	33592103	.	C	T	.	.	MAF_INRAE=27.5;MAF_USDA=5.833
NC_035096.1	33592104	.	G	A	.	.	MAF_USDA=3.333
NC_035096.1	33592120	.	G	A	.	.	MAF_USDA=8.333
NC_035096.1	33592133	.	C	T	.	.	MAF_INRAE=15.789;MAF_USDA=3.333
NC_035096.1	33592135	.	C	T	.	.	MAF_USDA=3.333
NC_035096.1	33592270	.	G	A	.	.	MAF_INRAE=27.5;MAF_USDA=6.667
NC_035096.1	33592314	.	C	T	.	.	MAF_INRAE=2.5;MAF_USDA=2.083
NC_035096.1	33592391	.	A	C	.	.	MAF_USDA=10.366
NC_035096.1	33592407	.	A	T	.	.	MAF_INRAE=34.177
NC_035096.1	33592408	.	A	T	.	.	MAF_USDA=14.583
NC_035096.1	33592419	.	C	A	.	.	MAF_INRAE=22.152;MAF_USDA=13.415
NC_035096.1	33592436	.	C	T	.	.	MAF_INRAE=5.696;MAF_USDA=2.439
NC_035096.1	33592503	.	T	C	.	.	MAF_USDA=2.586
NC_035096.1	33592505	.	T	A	.	.	MAF_INRAE=5.0
NC_035096.1	33592723	.	C	A	.	.	MAF_USDA=2.586
NC_035096.1	33592811	.	G	T	.	.	MAF_INRAE=15.789;MAF_USDA=8.929
NC_035096.1	33592829	.	G	T	.	.	MAF_INRAE=13.158;MAF_USDA=8.333
NC_035096.1	33592906	.	A	G	.	.	MAF_INRAE=30.38;MAF_USDA=8.333
NC_035096.1	33592968	.	A	G	.	.	MAF_USDA=9.167
NC_035096.1	33592986	.	G	A	.	.	MAF_INRAE=15.789;MAF_USDA=3.333
NC_035096.1	33593084	.	T	C	.	.	MAF_INRAE=5.263;MAF_USDA=5.952
NC_035096.1	33593101	.	G	A	.	.	MAF_USDA=3.333
NC_035096.1	33593288	.	A	G	.	.	MAF_USDA=8.537
NC_035096.1	33593308	.	C	T	.	.	MAF_USDA=6.25
NC_035096.1	33593322	.	G	A	.	.	MAF_INRAE=5.833
NC_035096.1	33593369	.	G	T	.	.	MAF_INRAE=25.0
NC_035096.1	33593559	.	A	C	.	.	MAF_USDA=4.31
NC_035096.1	33593562	.	G	T	.	.	MAF_INRAE=5.063;MAF_USDA=9.756
NC_035096.1	33593567	.	T	G	.	.	MAF_INRAE=29.114;MAF_USDA=12.195
NC_035096.1	33593577	.	C	T	.	.	MAF_INRAE=5.263;MAF_USDA=7.317
NC_035096.1	33593615	.	C	A	.	.	MAF_INRAE=27.848;MAF_USDA=12.805
NC_035096.1	33593670	.	C	G	.	.	MAF_INRAE=10.127;MAF_USDA=32.927
NC_035096.1	33593671	.	C	T	.	.	MAF_USDA=4.31
NC_035096.1	33593714	.	C	T	.	.	MAF_USDA=3.448
NC_035096.1	33593752	.	G	A	.	.	MAF_USDA=3.659
NC_035096.1	33593771	.	C	T	.	.	MAF_INRAE=26.316;MAF_USDA=33.333
NC_035096.1	33593784	.	G	T	.	.	MAF_INRAE=1.667
NC_035096.1	33593841	.	G	C	.	.	MAF_USDA=10.417
NC_035096.1	33593842	.	G	T	.	.	MAF_USDA=10.417
NC_035096.1	33593862	.	T	G	.	.	MAF_USDA=2.542
NC_035096.1	33593869	.	G	A	.	.	MAF_USDA=3.39
NC_035096.1	33593878	.	T	A	.	.	MAF_USDA=5.932
NC_035096.1	33593884	.	A	G	.	.	MAF_INRAE=35.443;MAF_USDA=20.482
NC_035096.1	33593887	.	G	A	.	.	MAF_INRAE=5.696;MAF_USDA=2.41
NC_035096.1	33593891	.	G	C	.	.	MAF_INRAE=39.474;MAF_USDA=20.482
NC_035096.1	33593933	.	C	A	.	.	MAF_USDA=5.488
NC_035096.1	33593956	.	A	C	.	.	MAF_USDA=3.448
NC_035096.1	33594010	.	C	T	.	.	MAF_INRAE=34.81;MAF_USDA=19.048
NC_035096.1	33594049	.	T	C	.	.	MAF_USDA=1.639
NC_035096.1	33594060	.	A	G	.	.	MAF_USDA=2.459
NC_035096.1	33594071	.	C	T	.	.	MAF_USDA=2.459
NC_035096.1	33594168	.	C	A	.	.	MAF_USDA=2.459
NC_035096.1	33594189	.	A	G	.	.	MAF_INRAE=34.81;MAF_USDA=22.941
NC_035096.1	33594207	.	G	A	.	.	MAF_INRAE=5.063;MAF_USDA=1.765
NC_035096.1	33594209	.	C	T	.	.	MAF_INRAE=34.81;MAF_USDA=20.0
NC_035096.1	33594225	.	G	A	.	.	MAF_USDA=2.459
NC_035096.1	33594244	.	T	C	.	.	MAF_INRAE=39.873;MAF_USDA=23.529
NC_035096.1	33594269	.	G	A	.	.	MAF_USDA=3.279
NC_035096.1	33594299	.	T	C	.	.	MAF_USDA=2.941
NC_035096.1	33594352	.	G	A	.	.	MAF_USDA=2.459
NC_035096.1	33594539	.	T	G	.	.	MAF_USDA=3.279
NC_035096.1	33594551	.	A	G	.	.	MAF_INRAE=5.0;MAF_USDA=8.824
NC_035096.1	33594561	.	C	T	.	.	MAF_USDA=2.459
NC_035096.1	33594562	.	C	T	.	.	MAF_USDA=15.217
NC_035096.1	33594563	.	G	C	.	.	MAF_USDA=2.459
NC_035096.1	33594597	.	C	T	.	.	MAF_USDA=14.583
NC_035096.1	33594670	.	T	C	.	.	MAF_INRAE=5.0;MAF_USDA=2.083
NC_035096.1	33594815	.	A	C	.	.	MAF_USDA=10.417
NC_035096.1	33594839	.	C	T	.	.	MAF_USDA=8.333
NC_035096.1	33595115	.	G	A	.	.	MAF_USDA=21.341
NC_035096.1	33595136	.	A	G	.	.	MAF_USDA=3.39
NC_035096.1	33595153	.	C	G	.	.	MAF_USDA=25.904
NC_035096.1	33595193	.	G	A	.	.	MAF_USDA=2.941
NC_035096.1	33595224	.	A	T	.	.	MAF_USDA=3.279
NC_035096.1	33595275	.	T	G	.	.	MAF_INRAE=41.139;MAF_USDA=21.765
NC_035096.1	33595296	.	G	C	.	.	MAF_USDA=2.459
NC_035096.1	33595301	.	G	T	.	.	MAF_USDA=2.459
NC_035096.1	33595336	.	A	T	.	.	MAF_USDA=8.333
NC_035096.1	33595338	.	A	G	.	.	MAF_USDA=8.333
NC_035096.1	33595342	.	A	T	.	.	MAF_USDA=8.333
NC_035096.1	33595357	.	A	G	.	.	MAF_USDA=2.941
NC_035096.1	33595363	.	T	C	.	.	MAF_USDA=4.918
NC_035096.1	33595383	.	C	A	.	.	MAF_INRAE=39.241;MAF_USDA=24.706
NC_035096.1	33595384	.	T	C	.	.	MAF_INRAE=36.667;MAF_USDA=25.294
NC_035096.1	33595393	.	C	G	.	.	MAF_USDA=4.098
NC_035096.1	33595424	.	C	G	.	.	MAF_INRAE=2.5;MAF_USDA=2.459
NC_035096.1	33595427	.	G	A	.	.	MAF_INRAE=29.747;MAF_USDA=15.882
NC_035096.1	33595441	.	C	T	.	.	MAF_USDA=2.941
NC_035096.1	33595483	.	T	G	.	.	MAF_INRAE=40.506;MAF_USDA=21.765
NC_035096.1	33595537	.	A	C	.	.	MAF_INRAE=40.506;MAF_USDA=25.882
NC_035096.1	33595551	.	A	C	.	.	MAF_USDA=3.279
NC_035096.1	33595572	.	C	T	.	.	MAF_USDA=10.417
NC_035096.1	33595601	.	T	A	.	.	MAF_INRAE=5.696;MAF_USDA=1.765
NC_035096.1	33595673	.	G	A	.	.	MAF_INRAE=1.667;MAF_USDA=1.639
NC_035096.1	33595753	.	A	G	.	.	MAF_USDA=1.667
NC_035096.1	33595757	.	T	A	.	.	MAF_INRAE=1.667;MAF_USDA=13.115
NC_035096.1	33595838	.	C	T	.	.	MAF_USDA=1.639
NC_035096.1	33595887	.	T	C	.	.	MAF_USDA=1.639
NC_035096.1	33595910	.	T	A	.	.	MAF_INRAE=40.506;MAF_USDA=24.706
NC_035096.1	33595918	.	G	A	.	.	MAF_INRAE=1.667
NC_035096.1	33595979	.	A	G	.	.	MAF_INRAE=26.316;MAF_USDA=11.765
NC_035096.1	33595980	.	T	A	.	.	MAF_INRAE=26.316;MAF_USDA=12.353
NC_035096.1	33596060	.	C	T	.	.	MAF_USDA=8.333
NC_035096.1	33596090	.	C	T	.	.	MAF_USDA=4.098
NC_035096.1	33596106	.	G	A	.	.	MAF_INRAE=47.368;MAF_USDA=25.294
NC_035096.1	33596122	.	T	C	.	.	MAF_INRAE=42.405;MAF_USDA=24.706
NC_035096.1	33596198	.	T	C	.	.	MAF_USDA=3.279
NC_035096.1	33596236	.	C	G	.	.	MAF_USDA=3.279
NC_035096.1	33596352	.	A	G	.	.	MAF_USDA=4.098
NC_035096.1	33596409	.	T	A	.	.	MAF_USDA=3.279
NC_035096.1	33596450	.	C	T	.	.	MAF_USDA=2.459
NC_035096.1	33596515	.	C	T	.	.	MAF_INRAE=15.789;MAF_USDA=3.279
NC_035096.1	33596516	.	G	A	.	.	MAF_USDA=4.098
NC_035096.1	33596521	.	C	T	.	.	MAF_INRAE=29.167;MAF_USDA=5.294
NC_035096.1	33596557	.	G	A	.	.	MAF_INRAE=15.789;MAF_USDA=7.059
NC_035096.1	33596558	.	G	A	.	.	MAF_USDA=3.279
NC_035096.1	33596589	.	C	T	.	.	MAF_INRAE=10.127;MAF_USDA=9.412
NC_035096.1	33596593	.	T	G	.	.	MAF_USDA=2.459
NC_035096.1	33596603	.	G	T	.	.	MAF_INRAE=15.789;MAF_USDA=7.059
NC_035096.1	33596646	.	C	T	.	.	MAF_USDA=1.639
NC_035096.1	33596654	.	G	A	.	.	MAF_INRAE=39.873;MAF_USDA=25.294
NC_035096.1	33596659	.	G	T	.	.	MAF_USDA=3.279
NC_035096.1	33596672	.	A	C	.	.	MAF_USDA=5.738
NC_035096.1	33596759	.	T	C	.	.	MAF_INRAE=10.127;MAF_USDA=11.176
NC_035096.1	33596761	.	G	A	.	.	MAF_USDA=7.059
NC_035096.1	33596799	.	G	A	.	.	MAF_INRAE=5.833
NC_035096.1	33596841	.	C	T	.	.	MAF_INRAE=30.38;MAF_USDA=12.353
NC_035096.1	33596860	.	T	G	.	.	MAF_INRAE=21.053;MAF_USDA=12.5
NC_035096.1	33596936	.	A	T	.	.	MAF_INRAE=9.494;MAF_USDA=8.235
NC_035096.1	33596954	.	T	C	.	.	MAF_USDA=1.639
NC_035096.1	33596980	.	T	C	.	.	MAF_INRAE=37.342;MAF_USDA=18.235
NC_035096.1	33597152	.	A	G	.	.	MAF_INRAE=5.696;MAF_USDA=1.765
NC_035096.1	33597162	.	C	T	.	.	MAF_INRAE=5.696;MAF_USDA=1.765
NC_035096.1	33597221	.	A	C	.	.	MAF_INRAE=9.494;MAF_USDA=9.524
NC_035096.1	33597228	.	G	C	.	.	MAF_INRAE=5.063;MAF_USDA=8.333
NC_035096.1	33597303	.	G	A	.	.	MAF_INRAE=5.063;MAF_USDA=1.786
NC_035096.1	33597316	.	T	A	.	.	MAF_INRAE=9.494;MAF_USDA=8.333
NC_035096.1	33597318	.	T	C	.	.	MAF_INRAE=27.848;MAF_USDA=12.5
NC_035096.1	33597382	.	G	A	.	.	MAF_INRAE=10.127;MAF_USDA=8.235
NC_035096.1	33597393	.	A	T	.	.	MAF_INRAE=39.241;MAF_USDA=24.706
NC_035096.1	33597417	.	A	T	.	.	MAF_USDA=1.639
NC_035096.1	33597484	.	T	C	.	.	MAF_INRAE=15.789;MAF_USDA=3.279
NC_035096.1	33597488	.	T	C	.	.	MAF_USDA=1.639
NC_035096.1	33597521	.	A	C	.	.	MAF_INRAE=21.053;MAF_USDA=12.5
NC_035096.1	33597687	.	A	T	.	.	MAF_USDA=1.639
NC_035096.1	33597745	.	G	A	.	.	MAF_USDA=8.333
NC_035096.1	33597907	.	C	T	.	.	MAF_INRAE=21.053
NC_035096.1	33597971	.	C	A	.	.	MAF_USDA=10.588
NC_035096.1	33598017	.	G	A	.	.	MAF_USDA=3.279
NC_035096.1	33598038	.	G	T	.	.	MAF_USDA=16.667
NC_035096.1	33598041	.	T	C	.	.	MAF_USDA=14.583
NC_035096.1	33598113	.	T	C	.	.	MAF_USDA=10.656
NC_035096.1	33598150	.	A	G	.	.	MAF_USDA=14.583
NC_035096.1	33598163	.	A	G	.	.	MAF_USDA=16.667
NC_035096.1	33598551	.	C	A	.	.	MAF_USDA=2.083
NC_035096.1	33598880	.	G	T	.	.	MAF_USDA=3.279
NC_035096.1	33598934	.	T	G	.	.	MAF_INRAE=5.063;MAF_USDA=11.765
NC_035096.1	33598950	.	A	C	.	.	MAF_USDA=2.459
NC_035096.1	33598998	.	A	G	.	.	MAF_INRAE=47.368;MAF_USDA=38.824
NC_035096.1	33599043	.	G	C	.	.	MAF_USDA=1.639
NC_035096.1	33599050	.	A	C	.	.	MAF_USDA=29.167
NC_035096.1	33599060	.	G	A	.	.	MAF_USDA=10.417
NC_035096.1	33599069	.	A	T	.	.	MAF_USDA=2.083
NC_035096.1	33599082	.	T	A	.	.	MAF_USDA=18.75
NC_035096.1	33599101	.	G	T	.	.	MAF_USDA=4.098
NC_035096.1	33599104	.	C	A	.	.	MAF_USDA=4.118
NC_035096.1	33599115	.	C	G	.	.	MAF_USDA=12.941
NC_035096.1	33599122	.	A	C	.	.	MAF_USDA=11.176
NC_035096.1	33599136	.	A	T	.	.	MAF_USDA=10.417
NC_035096.1	33599150	.	C	T	.	.	MAF_USDA=2.542
NC_035096.1	33599180	.	A	T	.	.	MAF_USDA=2.083
NC_035096.1	33599185	.	T	A	.	.	MAF_USDA=2.083
NC_035096.1	33599198	.	C	A	.	.	MAF_USDA=31.25
NC_035096.1	33599202	.	A	C	.	.	MAF_USDA=2.083
NC_035096.1	33599206	.	G	A	.	.	MAF_USDA=20.833
NC_035096.1	33599207	.	A	C	.	.	MAF_USDA=25.0
NC_035096.1	33599215	.	C	T	.	.	MAF_USDA=2.083
NC_035096.1	33599217	.	A	G	.	.	MAF_USDA=22.917
NC_035096.1	33599240	.	A	G	.	.	MAF_USDA=16.667
NC_035096.1	33599246	.	C	T	.	.	MAF_USDA=4.918
NC_035096.1	33599259	.	T	C	.	.	MAF_USDA=10.417
NC_035096.1	33599260	.	A	C	.	.	MAF_USDA=9.836
NC_035096.1	33599264	.	A	C	.	.	MAF_USDA=9.412
NC_035096.1	33599265	.	A	T	.	.	MAF_USDA=14.583
NC_035096.1	33599268	.	A	G	.	.	MAF_USDA=9.836
NC_035096.1	33599269	.	C	A	.	.	MAF_USDA=9.016
NC_035096.1	33599303	.	C	T	.	.	MAF_USDA=29.167
NC_035096.1	33599330	.	A	G	.	.	MAF_USDA=5.0
NC_035096.1	33599334	.	C	T	.	.	MAF_INRAE=31.579
NC_035096.1	33599354	.	T	C	.	.	MAF_USDA=21.765
NC_035096.1	33599380	.	G	C	.	.	MAF_USDA=3.279
NC_035096.1	33599384	.	G	A	.	.	MAF_USDA=5.294
NC_035096.1	33599393	.	C	A	.	.	MAF_USDA=14.583
NC_035096.1	33599408	.	C	T	.	.	MAF_USDA=5.294
NC_035096.1	33599462	.	T	G	.	.	MAF_USDA=3.333
NC_035096.1	33599471	.	T	C	.	.	MAF_INRAE=35.443;MAF_USDA=34.118
NC_035096.1	33599502	.	C	T	.	.	MAF_USDA=2.459
NC_035096.1	33599514	.	A	G	.	.	MAF_USDA=2.459
NC_035096.1	33599570	.	G	A	.	.	MAF_USDA=3.279
NC_035096.1	33599577	.	C	T	.	.	MAF_USDA=3.279
NC_035096.1	33599589	.	T	A	.	.	MAF_USDA=3.279
NC_035096.1	33599615	.	C	A	.	.	MAF_USDA=3.279
NC_035096.1	33599646	.	G	T	.	.	MAF_INRAE=4.167
NC_035096.1	33599654	.	A	T	.	.	MAF_USDA=2.459
NC_035096.1	33599695	.	A	G	.	.	MAF_INRAE=21.667;MAF_USDA=1.667
NC_035096.1	33599713	.	C	T	.	.	MAF_INRAE=22.152;MAF_USDA=5.882
NC_035096.1	33599730	.	T	C	.	.	MAF_INRAE=23.418;MAF_USDA=5.294
NC_035096.1	33599747	.	T	C	.	.	MAF_INRAE=5.263;MAF_USDA=5.952
NC_035096.1	33599771	.	T	C	.	.	MAF_USDA=7.377
NC_035096.1	33599805	.	G	A	.	.	MAF_USDA=3.279
NC_035096.1	33599818	.	C	A	.	.	MAF_INRAE=32.278;MAF_USDA=14.458
NC_035096.1	33599902	.	T	C	.	.	MAF_INRAE=23.418;MAF_USDA=8.333
NC_035096.1	33599960	.	A	T	.	.	MAF_INRAE=29.114;MAF_USDA=10.241
NC_035096.1	33599970	.	G	A	.	.	MAF_INRAE=29.114;MAF_USDA=10.119
NC_035096.1	33600014	.	G	A	.	.	MAF_USDA=1.639
NC_035096.1	33600047	.	G	C	.	.	MAF_USDA=3.279
NC_035096.1	33600053	.	C	A	.	.	MAF_INRAE=2.5;MAF_USDA=5.882
NC_035096.1	33600131	.	A	T	.	.	MAF_INRAE=39.167;MAF_USDA=14.583
NC_035096.1	33600215	.	G	A	.	.	MAF_INRAE=36.076;MAF_USDA=27.059
NC_035096.1	33600332	.	C	T	.	.	MAF_INRAE=11.392;MAF_USDA=33.529
NC_035096.1	33600350	.	A	G	.	.	MAF_USDA=4.098
NC_035096.1	33600390	.	G	A	.	.	MAF_INRAE=42.105;MAF_USDA=13.529
NC_035096.1	33600419	.	A	G	.	.	MAF_INRAE=5.263
NC_035096.1	33600446	.	G	T	.	.	MAF_USDA=2.083
NC_035096.1	33600462	.	G	C	.	.	MAF_INRAE=6.329
NC_035096.1	33600476	.	T	C	.	.	MAF_USDA=2.5
NC_035096.1	33600488	.	T	C	.	.	MAF_INRAE=37.342;MAF_USDA=22.619
NC_035096.1	33600491	.	T	C	.	.	MAF_INRAE=36.667;MAF_USDA=14.706
NC_035096.1	33600553	.	T	C	.	.	MAF_INRAE=30.38;MAF_USDA=7.647
NC_035096.1	33600566	.	G	T	.	.	MAF_USDA=5.738
NC_035096.1	33600585	.	G	A	.	.	MAF_USDA=3.279
NC_035096.1	33600600	.	A	T	.	.	MAF_USDA=8.333
NC_035096.1	33600634	.	C	T	.	.	MAF_INRAE=32.278;MAF_USDA=12.941
NC_035096.1	33600643	.	A	T	.	.	MAF_INRAE=35.443;MAF_USDA=24.118
NC_035096.1	33600653	.	A	G	.	.	MAF_INRAE=6.329;MAF_USDA=25.294
NC_035096.1	33600656	.	A	C	.	.	MAF_INRAE=36.842;MAF_USDA=24.118
NC_035096.1	33600681	.	A	C	.	.	MAF_INRAE=34.81;MAF_USDA=39.412
NC_035096.1	33600686	.	A	T	.	.	MAF_INRAE=34.81;MAF_USDA=39.412
NC_035096.1	33600697	.	C	G	.	.	MAF_USDA=1.639
NC_035096.1	33600698	.	C	T	.	.	MAF_INRAE=7.5;MAF_USDA=4.118
NC_035096.1	33600721	.	G	A	.	.	MAF_INRAE=5.263;MAF_USDA=5.882
NC_035096.1	33600726	.	A	T	.	.	MAF_INRAE=36.076;MAF_USDA=21.176
NC_035096.1	33600734	.	C	G	.	.	MAF_INRAE=35.443;MAF_USDA=24.118
NC_035096.1	33600762	.	C	T	.	.	MAF_INRAE=36.709;MAF_USDA=24.706
NC_035096.1	33600778	.	T	C	.	.	MAF_USDA=18.852
NC_035096.1	33600783	.	A	T	.	.	MAF_INRAE=32.278;MAF_USDA=8.824
NC_035096.1	33600825	.	T	A	.	.	MAF_INRAE=37.342;MAF_USDA=24.706
NC_035096.1	33600861	.	T	A	.	.	MAF_USDA=1.639
NC_035096.1	33600944	.	C	T	.	.	MAF_INRAE=5.063;MAF_USDA=17.059
NC_035096.1	33601005	.	T	C	.	.	MAF_INRAE=22.152;MAF_USDA=14.706
NC_035096.1	33601064	.	C	A	.	.	MAF_USDA=16.667
NC_035096.1	33601067	.	T	C	.	.	MAF_USDA=29.167
NC_035096.1	33601104	.	G	T	.	.	MAF_USDA=16.667
NC_035096.1	33601109	.	C	G	.	.	MAF_USDA=14.583
NC_035096.1	33601123	.	G	C	.	.	MAF_USDA=14.583
NC_035096.1	33601224	.	G	C	.	.	MAF_USDA=3.529
NC_035096.1	33601248	.	G	A	.	.	MAF_INRAE=5.0
NC_035096.1	33601249	.	A	T	.	.	MAF_INRAE=4.167
NC_035096.1	33601344	.	G	A	.	.	MAF_INRAE=1.899
NC_035096.1	33601407	.	T	A	.	.	MAF_USDA=16.667
NC_035096.1	33601415	.	C	T	.	.	MAF_USDA=11.176
NC_035096.1	33601416	.	C	T	.	.	MAF_USDA=22.353
NC_035096.1	33601450	.	G	A	.	.	MAF_USDA=18.75
NC_035096.1	33601711	.	T	C	.	.	MAF_USDA=1.639
NC_035096.1	33601720	.	G	A	.	.	MAF_USDA=12.295
NC_035096.1	33601765	.	T	A	.	.	MAF_USDA=6.25
NC_035096.1	33601783	.	A	T	.	.	MAF_USDA=33.333
NC_035096.1	33601796	.	T	G	.	.	MAF_USDA=3.529
NC_035096.1	33601885	.	T	A	.	.	MAF_USDA=3.279
NC_035096.1	33601958	.	C	G	.	.	MAF_USDA=19.412
NC_035096.1	33601967	.	T	G	.	.	MAF_USDA=28.235
NC_035096.1	33602136	.	C	T	.	.	MAF_INRAE=43.038;MAF_USDA=38.824
NC_035096.1	33602139	.	T	G	.	.	MAF_INRAE=38.333;MAF_USDA=36.471
NC_035096.1	33602156	.	G	A	.	.	MAF_INRAE=43.038;MAF_USDA=36.471
NC_035096.1	33602252	.	T	C	.	.	MAF_INRAE=29.747;MAF_USDA=12.941
NC_035096.1	33602263	.	A	T	.	.	MAF_INRAE=32.278;MAF_USDA=42.941
NC_035096.1	33602291	.	T	G	.	.	MAF_INRAE=44.304;MAF_USDA=35.882
NC_035096.1	33602324	.	C	T	.	.	MAF_INRAE=11.392;MAF_USDA=4.706
NC_035096.1	33602325	.	G	A	.	.	MAF_USDA=2.459
NC_035096.1	33602396	.	G	A	.	.	MAF_INRAE=1.667;MAF_USDA=5.294
NC_035096.1	33602397	.	T	C	.	.	MAF_INRAE=4.167
NC_035096.1	33602403	.	G	T	.	.	MAF_INRAE=44.304;MAF_USDA=21.765
NC_035096.1	33602415	.	C	T	.	.	MAF_INRAE=26.316;MAF_USDA=15.882
NC_035096.1	33602423	.	C	T	.	.	MAF_USDA=37.5
NC_035096.1	33602479	.	C	T	.	.	MAF_INRAE=36.842
NC_035096.1	33602529	.	C	G	.	.	MAF_INRAE=48.101;MAF_USDA=22.353
NC_035096.1	33602554	.	T	G	.	.	MAF_INRAE=3.333
NC_035096.1	33602556	.	G	A	.	.	MAF_INRAE=2.5;MAF_USDA=1.765
NC_035096.1	33602576	.	A	G	.	.	MAF_USDA=3.529
NC_035096.1	33602581	.	T	A	.	.	MAF_INRAE=47.468;MAF_USDA=18.824
NC_035096.1	33602587	.	C	T	.	.	MAF_INRAE=32.911;MAF_USDA=45.294
NC_035096.1	33602615	.	C	A	.	.	MAF_USDA=8.333
NC_035096.1	33602633	.	G	T	.	.	MAF_INRAE=2.532;MAF_USDA=3.529
NC_035096.1	33602636	.	A	G	.	.	MAF_USDA=3.279
NC_035096.1	33602723	.	T	C	.	.	MAF_INRAE=32.911;MAF_USDA=45.294
NC_035096.1	33602741	.	T	A	.	.	MAF_INRAE=22.152;MAF_USDA=10.588
NC_035096.1	33602761	.	G	A	.	.	MAF_USDA=3.279
NC_035096.1	33602795	.	C	A	.	.	MAF_USDA=3.279
NC_035096.1	33602796	.	C	A	.	.	MAF_USDA=3.279
NC_035096.1	33602802	.	C	T	.	.	MAF_INRAE=1.667
NC_035096.1	33602803	.	C	A	.	.	MAF_INRAE=5.833;MAF_USDA=16.471
NC_035096.1	33602836	.	T	C	.	.	MAF_INRAE=31.013;MAF_USDA=44.118
NC_035096.1	33602873	.	C	T	.	.	MAF_INRAE=35.443;MAF_USDA=23.529
NC_035096.1	33602911	.	T	C	.	.	MAF_INRAE=36.842;MAF_USDA=27.059
NC_035096.1	33602929	.	G	A	.	.	MAF_INRAE=36.842;MAF_USDA=44.706
NC_035096.1	33602935	.	G	A	.	.	MAF_INRAE=42.105;MAF_USDA=17.647
NC_035096.1	33602969	.	A	T	.	.	MAF_INRAE=49.367;MAF_USDA=17.647
NC_035096.1	33602996	.	C	T	.	.	MAF_USDA=11.176
NC_035096.1	33603019	.	G	A	.	.	MAF_USDA=7.059
NC_035096.1	33603046	.	C	A	.	.	MAF_INRAE=37.5;MAF_USDA=18.75
NC_035096.1	33603121	.	T	C	.	.	MAF_USDA=8.333
NC_035096.1	33603122	.	A	C	.	.	MAF_USDA=4.167
NC_035096.1	33603143	.	C	T	.	.	MAF_USDA=18.75
NC_035096.1	33603159	.	A	C	.	.	MAF_USDA=8.333
NC_035096.1	33603164	.	C	T	.	.	MAF_USDA=8.333
NC_035096.1	33603209	.	T	C	.	.	MAF_USDA=18.75
NC_035096.1	33603233	.	T	A	.	.	MAF_USDA=14.583
NC_035096.1	33603834	.	C	T	.	.	MAF_USDA=7.759
NC_035096.1	33603838	.	G	T	.	.	MAF_USDA=1.695
NC_035096.1	33603865	.	T	G	.	.	MAF_USDA=8.333
NC_035096.1	33603909	.	G	A	.	.	MAF_INRAE=41.667;MAF_USDA=22.917
NC_035096.1	33603938	.	A	G	.	.	MAF_USDA=10.588
NC_035096.1	33603943	.	A	G	.	.	MAF_INRAE=5.833;MAF_USDA=10.656
NC_035096.1	33603945	.	G	T	.	.	MAF_INRAE=5.833;MAF_USDA=9.412
NC_035096.1	33603965	.	T	C	.	.	MAF_USDA=4.918
NC_035096.1	33604047	.	A	T	.	.	MAF_USDA=2.459
NC_035096.1	33604067	.	C	A	.	.	MAF_USDA=1.639
NC_035096.1	33604077	.	C	T	.	.	MAF_USDA=2.459
NC_035096.1	33604106	.	G	A	.	.	MAF_INRAE=1.667;MAF_USDA=1.639
NC_035096.1	33604108	.	C	A	.	.	MAF_INRAE=21.667
NC_035096.1	33604137	.	G	T	.	.	MAF_USDA=3.279
NC_035096.1	33604147	.	C	A	.	.	MAF_USDA=1.639
NC_035096.1	33604149	.	C	T	.	.	MAF_INRAE=32.278;MAF_USDA=35.294
NC_035096.1	33604150	.	G	A	.	.	MAF_INRAE=30.833;MAF_USDA=35.294
NC_035096.1	33604185	.	A	G	.	.	MAF_USDA=4.098
NC_035096.1	33604238	.	C	T	.	.	MAF_USDA=10.417
NC_035096.1	33604265	.	C	T	.	.	MAF_USDA=10.417
NC_035096.1	33604267	.	G	A	.	.	MAF_INRAE=15.833;MAF_USDA=9.412
NC_035096.1	33604307	.	G	C	.	.	MAF_USDA=3.279
NC_035096.1	33604313	.	C	A	.	.	MAF_INRAE=5.263;MAF_USDA=3.529
NC_035096.1	33604403	.	C	T	.	.	MAF_INRAE=44.304;MAF_USDA=35.294
NC_035096.1	33604451	.	G	A	.	.	MAF_USDA=3.279
NC_035096.1	33604546	.	A	G	.	.	MAF_USDA=2.459
NC_035096.1	33604574	.	T	C	.	.	MAF_INRAE=37.342;MAF_USDA=44.118
NC_035096.1	33604584	.	G	A	.	.	MAF_INRAE=18.987;MAF_USDA=44.706
NC_035096.1	33604649	.	G	A	.	.	MAF_INRAE=2.532;MAF_USDA=6.471
NC_035096.1	33604690	.	C	A	.	.	MAF_USDA=2.459
NC_035096.1	33604720	.	G	C	.	.	MAF_INRAE=5.696;MAF_USDA=2.353
NC_035096.1	33604739	.	G	T	.	.	MAF_USDA=2.459
NC_035096.1	33604806	.	T	C	.	.	MAF_INRAE=5.696;MAF_USDA=3.529
NC_035096.1	33604878	.	C	A	.	.	MAF_USDA=4.098
NC_035096.1	33604914	.	T	C	.	.	MAF_USDA=5.882
NC_035096.1	33604927	.	G	C	.	.	MAF_INRAE=5.696;MAF_USDA=2.353
NC_035096.1	33604948	.	C	T	.	.	MAF_USDA=10.417
NC_035096.1	33604994	.	C	T	.	.	MAF_USDA=2.459
NC_035096.1	33605019	.	G	C	.	.	MAF_USDA=6.557
NC_035096.1	33605039	.	C	T	.	.	MAF_INRAE=5.063;MAF_USDA=2.353
NC_035096.1	33605061	.	T	C	.	.	MAF_INRAE=5.696;MAF_USDA=2.941
NC_035096.1	33605075	.	A	T	.	.	MAF_INRAE=37.975;MAF_USDA=21.176
NC_035096.1	33605079	.	T	A	.	.	MAF_INRAE=34.167;MAF_USDA=18.235
NC_035096.1	33605088	.	C	A	.	.	MAF_USDA=14.754
NC_035096.1	33605094	.	G	A	.	.	MAF_USDA=10.656
NC_035096.1	33605213	.	G	A	.	.	MAF_INRAE=40.506;MAF_USDA=20.588
NC_035096.1	33605230	.	C	T	.	.	MAF_USDA=10.119
NC_035096.1	33605245	.	C	G	.	.	MAF_USDA=4.167
NC_035096.1	33605253	.	A	G	.	.	MAF_INRAE=15.789;MAF_USDA=1.667
NC_035096.1	33605268	.	G	T	.	.	MAF_INRAE=43.671;MAF_USDA=35.882
NC_035096.1	33605270	.	A	G	.	.	MAF_INRAE=31.013;MAF_USDA=11.765
NC_035096.1	33605271	.	C	A	.	.	MAF_USDA=1.639
NC_035096.1	33605324	.	T	G	.	.	MAF_INRAE=21.053
NC_035096.1	33605325	.	T	A	.	.	MAF_INRAE=15.833
NC_035096.1	33605359	.	G	T	.	.	MAF_INRAE=15.833
NC_035096.1	33605373	.	A	T	.	.	MAF_INRAE=4.167
NC_035096.1	33605412	.	G	T	.	.	MAF_INRAE=4.167
NC_035096.1	33605502	.	G	A	.	.	MAF_USDA=2.459
NC_035096.1	33605561	.	G	C	.	.	MAF_INRAE=34.177;MAF_USDA=19.412
NC_035096.1	33605591	.	G	T	.	.	MAF_INRAE=15.789;MAF_USDA=5.738
NC_035096.1	33605633	.	C	A	.	.	MAF_INRAE=31.013;MAF_USDA=15.294
NC_035096.1	33605686	.	T	G	.	.	MAF_INRAE=39.241;MAF_USDA=47.647
NC_035096.1	33605704	.	A	G	.	.	MAF_INRAE=46.203;MAF_USDA=39.412
NC_035096.1	33605808	.	C	G	.	.	MAF_INRAE=21.519;MAF_USDA=10.588
NC_035096.1	33605833	.	A	G	.	.	MAF_USDA=41.176
NC_035096.1	33605848	.	G	A	.	.	MAF_USDA=10.417
NC_035096.1	33605863	.	A	G	.	.	MAF_USDA=38.824
NC_035096.1	33605874	.	G	C	.	.	MAF_USDA=14.706
NC_035096.1	33605875	.	A	G	.	.	MAF_USDA=2.459
NC_035096.1	33605878	.	G	A	.	.	MAF_USDA=5.882
NC_035096.1	33605893	.	G	A	.	.	MAF_USDA=14.881
NC_035096.1	33605905	.	A	G	.	.	MAF_USDA=5.833
NC_035096.1	33605923	.	G	A	.	.	MAF_USDA=4.098
NC_035096.1	33605938	.	A	G	.	.	MAF_USDA=3.279
NC_035096.1	33605993	.	T	G	.	.	MAF_USDA=4.098
NC_035096.1	33606007	.	G	A	.	.	MAF_USDA=6.471
NC_035096.1	33606088	.	G	A	.	.	MAF_USDA=17.647
NC_035096.1	33606159	.	G	A	.	.	MAF_USDA=8.333
NC_035096.1	33606236	.	T	A	.	.	MAF_INRAE=44.937;MAF_USDA=46.471
NC_035096.1	33606252	.	A	T	.	.	MAF_INRAE=44.304;MAF_USDA=45.882
NC_035096.1	33606285	.	A	C	.	.	MAF_INRAE=44.937;MAF_USDA=42.941
NC_035096.1	33606298	.	T	A	.	.	MAF_USDA=39.583
NC_035096.1	33606312	.	A	C	.	.	MAF_INRAE=36.842
NC_035096.1	33606334	.	A	G	.	.	MAF_INRAE=17.722;MAF_USDA=15.854
NC_035096.1	33606362	.	C	G	.	.	MAF_INRAE=40.0
NC_035096.1	33606363	.	G	A	.	.	MAF_INRAE=40.0
NC_035096.1	33606498	.	A	G	.	.	MAF_USDA=28.261
NC_035096.1	33606576	.	C	T	.	.	MAF_INRAE=45.57;MAF_USDA=41.566
NC_035096.1	33606577	.	A	G	.	.	MAF_INRAE=40.0;MAF_USDA=41.566
NC_035096.1	33606602	.	G	C	.	.	MAF_INRAE=36.842;MAF_USDA=41.566
NC_035096.1	33606607	.	C	T	.	.	MAF_INRAE=36.842;MAF_USDA=42.771
NC_035096.1	33606621	.	T	G	.	.	MAF_INRAE=28.333;MAF_USDA=24.096
NC_035096.1	33606623	.	T	G	.	.	MAF_INRAE=45.57;MAF_USDA=42.169
NC_035096.1	33606628	.	G	A	.	.	MAF_INRAE=32.911;MAF_USDA=16.867
NC_035096.1	33606651	.	C	T	.	.	MAF_INRAE=44.937;MAF_USDA=40.964
NC_035096.1	33606654	.	G	C	.	.	MAF_INRAE=39.167;MAF_USDA=40.244
NC_035096.1	33606705	.	G	T	.	.	MAF_INRAE=1.667
NC_035096.1	33606706	.	A	G	.	.	MAF_INRAE=1.667
NC_035096.1	33606731	.	C	A	.	.	MAF_USDA=3.39
NC_035096.1	33606755	.	A	C	.	.	MAF_USDA=8.333
NC_035096.1	33606761	.	C	A	.	.	MAF_INRAE=30.38;MAF_USDA=12.048
NC_035096.1	33606782	.	G	A	.	.	MAF_INRAE=33.544;MAF_USDA=17.059
NC_035096.1	33606815	.	T	G	.	.	MAF_USDA=10.656
NC_035096.1	33606887	.	G	T	.	.	MAF_INRAE=6.962;MAF_USDA=20.238
NC_035096.1	33606893	.	T	G	.	.	MAF_INRAE=13.924;MAF_USDA=13.69
NC_035096.1	33606972	.	A	G	.	.	MAF_INRAE=46.835;MAF_USDA=27.647
NC_035096.1	33606985	.	C	T	.	.	MAF_USDA=4.918
NC_035096.1	33606986	.	G	A	.	.	MAF_USDA=8.333
NC_035096.1	33606987	.	T	C	.	.	MAF_INRAE=1.667;MAF_USDA=4.706
NC_035096.1	33607039	.	G	A	.	.	MAF_USDA=4.167
NC_035096.1	33607073	.	A	T	.	.	MAF_USDA=4.918
NC_035096.1	33607075	.	A	G	.	.	MAF_INRAE=41.139;MAF_USDA=48.235
NC_035096.1	33607082	.	C	G	.	.	MAF_INRAE=34.177;MAF_USDA=40.588
NC_035096.1	33607117	.	C	T	.	.	MAF_USDA=38.235
NC_035096.1	33607141	.	G	A	.	.	MAF_INRAE=22.152;MAF_USDA=9.412
NC_035096.1	33607170	.	G	T	.	.	MAF_INRAE=3.333;MAF_USDA=4.167
NC_035096.1	33607171	.	T	C	.	.	MAF_INRAE=3.333;MAF_USDA=4.167
NC_035096.1	33607222	.	C	T	.	.	MAF_INRAE=45.57;MAF_USDA=48.824
NC_035096.1	33607228	.	C	G	.	.	MAF_INRAE=27.215;MAF_USDA=43.529
NC_035096.1	33607235	.	A	G	.	.	MAF_INRAE=37.342;MAF_USDA=45.882
NC_035096.1	33607256	.	T	A	.	.	MAF_USDA=3.529
NC_035096.1	33607262	.	G	A	.	.	MAF_INRAE=21.519;MAF_USDA=44.706
NC_035096.1	33607303	.	G	C	.	.	MAF_INRAE=15.789;MAF_USDA=1.639
NC_035096.1	33607308	.	T	C	.	.	MAF_INRAE=40.506;MAF_USDA=48.361
NC_035096.1	33607310	.	A	T	.	.	MAF_USDA=1.639
NC_035096.1	33607314	.	A	T	.	.	MAF_INRAE=5.833;MAF_USDA=2.459
NC_035096.1	33607328	.	C	A	.	.	MAF_USDA=2.353
NC_035096.1	33607345	.	A	C	.	.	MAF_USDA=33.529
NC_035096.1	33607355	.	C	T	.	.	MAF_INRAE=26.316;MAF_USDA=8.333
NC_035096.1	33607368	.	C	T	.	.	MAF_INRAE=6.962;MAF_USDA=38.824
NC_035096.1	33607376	.	G	A	.	.	MAF_USDA=1.639
NC_035096.1	33607408	.	T	A	.	.	MAF_USDA=10.417
NC_035096.1	33607423	.	G	C	.	.	MAF_INRAE=6.329;MAF_USDA=18.824
NC_035096.1	33607456	.	T	C	.	.	MAF_INRAE=26.316;MAF_USDA=7.377
NC_035096.1	33607481	.	A	G	.	.	MAF_INRAE=21.667;MAF_USDA=1.639
NC_035096.1	33607482	.	T	C	.	.	MAF_INRAE=26.316;MAF_USDA=8.197
NC_035096.1	33607596	.	T	G	.	.	MAF_INRAE=19.167
NC_035096.1	33607604	.	T	C	.	.	MAF_USDA=8.434
NC_035096.1	33607617	.	T	C	.	.	MAF_INRAE=39.241;MAF_USDA=13.095
NC_035096.1	33607618	.	A	T	.	.	MAF_INRAE=41.667;MAF_USDA=13.253
NC_035096.1	33607631	.	A	G	.	.	MAF_INRAE=24.051;MAF_USDA=27.083
NC_035096.1	33607637	.	T	C	.	.	MAF_INRAE=39.241;MAF_USDA=14.118
NC_035096.1	33607657	.	G	T	.	.	MAF_USDA=2.459
NC_035096.1	33607667	.	A	G	.	.	MAF_INRAE=5.833
NC_035096.1	33607690	.	A	G	.	.	MAF_INRAE=3.797;MAF_USDA=7.059
NC_035096.1	33607693	.	G	T	.	.	MAF_USDA=5.882
NC_035096.1	33607713	.	T	A	.	.	MAF_USDA=22.917
NC_035096.1	33607754	.	C	G	.	.	MAF_USDA=1.639
NC_035096.1	33607782	.	T	G	.	.	MAF_INRAE=45.57;MAF_USDA=22.941
NC_035096.1	33607792	.	A	C	.	.	MAF_USDA=1.639
NC_035096.1	33607794	.	G	A	.	.	MAF_USDA=3.279
NC_035096.1	33607797	.	G	C	.	.	MAF_USDA=26.471
NC_035096.1	33607798	.	A	T	.	.	MAF_INRAE=41.139;MAF_USDA=11.765
NC_035096.1	33607845	.	C	A	.	.	MAF_INRAE=1.667
NC_035096.1	33607851	.	A	G	.	.	MAF_INRAE=25.316;MAF_USDA=38.824
NC_035096.1	33607852	.	T	A	.	.	MAF_USDA=3.279
NC_035096.1	33607898	.	T	A	.	.	MAF_INRAE=31.013
NC_035096.1	33607904	.	G	C	.	.	MAF_USDA=3.279
NC_035096.1	33607939	.	G	A	.	.	MAF_USDA=8.197
NC_035096.1	33608042	.	C	A	.	.	MAF_USDA=1.639
NC_035096.1	33608060	.	A	T	.	.	MAF_INRAE=1.667;MAF_USDA=20.0
NC_035096.1	33608071	.	C	A	.	.	MAF_USDA=2.459
NC_035096.1	33608072	.	T	G	.	.	MAF_USDA=2.459
NC_035096.1	33608098	.	T	C	.	.	MAF_INRAE=3.797;MAF_USDA=5.882
NC_035096.1	33608099	.	G	A	.	.	MAF_INRAE=24.167;MAF_USDA=34.706
NC_035096.1	33608106	.	G	A	.	.	MAF_USDA=1.639
NC_035096.1	33608115	.	A	C	.	.	MAF_INRAE=23.418;MAF_USDA=40.0
NC_035096.1	33608179	.	G	C	.	.	MAF_USDA=11.765
NC_035096.1	33608195	.	T	C	.	.	MAF_INRAE=3.333
NC_035096.1	33608233	.	C	G	.	.	MAF_INRAE=31.579
NC_035096.1	33608303	.	T	C	.	.	MAF_USDA=2.459
NC_035096.1	33608309	.	A	G	.	.	MAF_USDA=2.459
NC_035096.1	33608313	.	T	C	.	.	MAF_USDA=3.279
NC_035096.1	33608314	.	A	G	.	.	MAF_USDA=1.639
NC_035096.1	33608336	.	G	C	.	.	MAF_USDA=17.647
NC_035096.1	33608341	.	T	A	.	.	MAF_USDA=9.016
NC_035096.1	33608369	.	A	C	.	.	MAF_USDA=21.176
NC_035096.1	33609676	.	A	T	.	.	MAF_USDA=1.667
NC_035096.1	33609741	.	A	C	.	.	MAF_USDA=3.279
NC_035096.1	33609803	.	C	T	.	.	MAF_USDA=1.639
NC_035096.1	33609835	.	C	T	.	.	MAF_INRAE=32.278;MAF_USDA=16.471
NC_035096.1	33610025	.	G	A	.	.	MAF_USDA=1.639
NC_035096.1	33610027	.	G	A	.	.	MAF_INRAE=6.962;MAF_USDA=5.738
NC_035096.1	33610044	.	C	T	.	.	MAF_INRAE=3.165;MAF_USDA=4.098
NC_035096.1	33610234	.	C	T	.	.	MAF_USDA=1.639
NC_035096.1	33610258	.	T	C	.	.	MAF_INRAE=5.263;MAF_USDA=21.765
NC_035096.1	33610341	.	T	A	.	.	MAF_INRAE=41.772;MAF_USDA=40.588
NC_035096.1	33610372	.	A	C	.	.	MAF_USDA=35.417
NC_035096.1	33610373	.	G	C	.	.	MAF_USDA=35.417
NC_035096.1	33610384	.	A	G	.	.	MAF_USDA=35.417
NC_035096.1	33610408	.	C	A	.	.	MAF_USDA=35.417
NC_035096.1	33610409	.	C	A	.	.	MAF_USDA=45.882
NC_035096.1	33610410	.	A	T	.	.	MAF_USDA=25.882
NC_035096.1	33610439	.	A	C	.	.	MAF_INRAE=25.316;MAF_USDA=31.765
NC_035096.1	33610449	.	G	A	.	.	MAF_USDA=9.836
NC_035096.1	33610453	.	G	T	.	.	MAF_INRAE=30.38;MAF_USDA=29.412
NC_035096.1	33610493	.	G	T	.	.	MAF_INRAE=5.263
NC_035096.1	33610503	.	T	C	.	.	MAF_USDA=1.639
NC_035096.1	33610638	.	C	T	.	.	MAF_USDA=3.279
NC_035096.1	33610684	.	G	A	.	.	MAF_INRAE=7.595
NC_035096.1	33610761	.	G	T	.	.	MAF_USDA=2.459
NC_035096.1	33610866	.	T	A	.	.	MAF_USDA=1.639
NC_035096.1	33610884	.	C	T	.	.	MAF_USDA=1.667
NC_035096.1	33610987	.	C	T	.	.	MAF_USDA=45.238
NC_035096.1	33611036	.	T	A	.	.	MAF_USDA=1.667
NC_035096.1	33611191	.	T	G	.	.	MAF_INRAE=31.579;MAF_USDA=17.647
NC_035096.1	33611202	.	A	T	.	.	MAF_INRAE=31.579;MAF_USDA=17.647
NC_035096.1	33611218	.	T	C	.	.	MAF_USDA=4.098
NC_035096.1	33611256	.	G	A	.	.	MAF_INRAE=1.667
NC_035096.1	33611280	.	C	T	.	.	MAF_INRAE=5.833;MAF_USDA=2.353
NC_035096.1	33611305	.	C	G	.	.	MAF_INRAE=5.0;MAF_USDA=1.639
NC_035096.1	33611308	.	T	C	.	.	MAF_INRAE=5.0;MAF_USDA=1.639
NC_035096.1	33611407	.	A	G	.	.	MAF_USDA=22.941
NC_035096.1	33611423	.	T	A	.	.	MAF_INRAE=3.797;MAF_USDA=6.471
NC_035096.1	33611424	.	G	A	.	.	MAF_USDA=1.639
NC_035096.1	33611486	.	G	C	.	.	MAF_INRAE=5.833;MAF_USDA=1.639
NC_035096.1	33611492	.	T	A	.	.	MAF_USDA=1.639
NC_035096.1	33611610	.	G	A	.	.	MAF_USDA=1.639
NC_035096.1	33611621	.	T	G	.	.	MAF_INRAE=36.076;MAF_USDA=30.0
NC_035096.1	33611629	.	A	T	.	.	MAF_INRAE=36.076;MAF_USDA=27.647
NC_035096.1	33611635	.	T	C	.	.	MAF_USDA=1.639
NC_035096.1	33611664	.	A	C	.	.	MAF_INRAE=27.848;MAF_USDA=21.176
NC_035096.1	33611697	.	A	C	.	.	MAF_USDA=3.279
NC_035096.1	33611724	.	A	G	.	.	MAF_USDA=2.459
NC_035096.1	33611726	.	T	G	.	.	MAF_INRAE=5.833
NC_035096.1	33611747	.	A	G	.	.	MAF_INRAE=12.658;MAF_USDA=18.824
NC_035096.1	33611782	.	A	G	.	.	MAF_USDA=7.377
NC_035096.1	33611786	.	A	G	.	.	MAF_USDA=7.377
NC_035096.1	33611796	.	T	A	.	.	MAF_INRAE=5.263;MAF_USDA=5.882
NC_035096.1	33611825	.	A	G	.	.	MAF_USDA=2.459
NC_035096.1	33611913	.	G	T	.	.	MAF_USDA=2.459
NC_035096.1	33611922	.	T	A	.	.	MAF_INRAE=24.051;MAF_USDA=27.647
NC_035096.1	33611932	.	G	T	.	.	MAF_INRAE=31.013;MAF_USDA=39.412
NC_035096.1	33611940	.	C	A	.	.	MAF_INRAE=31.579;MAF_USDA=18.235
NC_035096.1	33612023	.	G	A	.	.	MAF_USDA=8.824
NC_035096.1	33612050	.	G	A	.	.	MAF_INRAE=1.667
NC_035096.1	33612103	.	C	A	.	.	MAF_USDA=1.639
NC_035096.1	33612137	.	A	C	.	.	MAF_USDA=1.639
NC_035096.1	33612140	.	A	C	.	.	MAF_USDA=19.412
NC_035096.1	33612150	.	C	A	.	.	MAF_USDA=10.417
NC_035096.1	33612427	.	A	C	.	.	MAF_USDA=18.675
NC_035096.1	33612437	.	C	A	.	.	MAF_USDA=18.675
NC_035096.1	33612485	.	C	T	.	.	MAF_USDA=7.738
NC_035096.1	33612486	.	A	G	.	.	MAF_USDA=4.918
NC_035096.1	33612489	.	C	A	.	.	MAF_USDA=4.098
NC_035096.1	33612548	.	C	A	.	.	MAF_USDA=26.786
NC_035096.1	33612571	.	T	C	.	.	MAF_USDA=1.639
NC_035096.1	33612693	.	G	A	.	.	MAF_INRAE=1.667
NC_035096.1	33612712	.	C	T	.	.	MAF_INRAE=6.667
NC_035096.1	33612733	.	G	A	.	.	MAF_USDA=1.639
NC_035096.1	33612759	.	G	A	.	.	MAF_INRAE=21.667;MAF_USDA=4.918
NC_035096.1	33612818	.	A	T	.	.	MAF_INRAE=44.167
NC_035096.1	33612829	.	C	A	.	.	MAF_INRAE=40.506;MAF_USDA=17.857
NC_035096.1	33612831	.	G	A	.	.	MAF_INRAE=32.5;MAF_USDA=13.095
NC_035096.1	33612840	.	G	A	.	.	MAF_USDA=29.762
NC_035096.1	33612855	.	C	T	.	.	MAF_INRAE=39.873;MAF_USDA=17.857
NC_035096.1	33612869	.	C	G	.	.	MAF_INRAE=21.667;MAF_USDA=4.918
NC_035096.1	33612905	.	C	G	.	.	MAF_USDA=26.786
NC_035096.1	33612937	.	G	T	.	.	MAF_USDA=11.475
NC_035096.1	33612965	.	T	A	.	.	MAF_USDA=2.459
NC_035096.1	33612972	.	A	G	.	.	MAF_INRAE=5.696;MAF_USDA=9.412
NC_035096.1	33612987	.	A	T	.	.	MAF_INRAE=15.789;MAF_USDA=3.279
NC_035096.1	33613016	.	A	G	.	.	MAF_INRAE=42.405;MAF_USDA=20.588
NC_035096.1	33613028	.	G	A	.	.	MAF_INRAE=5.263;MAF_USDA=14.583
NC_035096.1	33613030	.	A	T	.	.	MAF_USDA=1.639
NC_035096.1	33613034	.	T	C	.	.	MAF_INRAE=12.025;MAF_USDA=18.824
NC_035096.1	33613057	.	T	G	.	.	MAF_INRAE=12.025;MAF_USDA=18.824
NC_035096.1	33613066	.	A	G	.	.	MAF_INRAE=12.025;MAF_USDA=19.412
NC_035096.1	33613080	.	C	T	.	.	MAF_INRAE=5.833
NC_035096.1	33613087	.	T	A	.	.	MAF_INRAE=29.114;MAF_USDA=33.529
NC_035096.1	33613135	.	C	T	.	.	MAF_USDA=1.639
NC_035096.1	33613156	.	G	A	.	.	MAF_INRAE=12.658;MAF_USDA=16.667
NC_035096.1	33613160	.	C	T	.	.	MAF_INRAE=6.667;MAF_USDA=18.824
NC_035096.1	33613173	.	C	T	.	.	MAF_INRAE=13.291;MAF_USDA=46.471
NC_035096.1	33613218	.	T	C	.	.	MAF_INRAE=29.747;MAF_USDA=34.118
NC_035096.1	33613236	.	C	A	.	.	MAF_INRAE=12.658;MAF_USDA=16.667
NC_035096.1	33613431	.	C	G	.	.	MAF_INRAE=30.38;MAF_USDA=40.0
NC_035096.1	33613464	.	A	T	.	.	MAF_INRAE=5.833;MAF_USDA=2.353
NC_035096.1	33613467	.	A	C	.	.	MAF_INRAE=27.5;MAF_USDA=4.098
NC_035096.1	33613470	.	G	C	.	.	MAF_INRAE=29.747;MAF_USDA=41.667
NC_035096.1	33613529	.	C	T	.	.	MAF_INRAE=27.5
NC_035096.1	33613605	.	G	T	.	.	MAF_INRAE=30.38;MAF_USDA=41.176
NC_035096.1	33613611	.	G	A	.	.	MAF_INRAE=33.544;MAF_USDA=22.941
NC_035096.1	33613626	.	T	A	.	.	MAF_INRAE=27.5;MAF_USDA=4.918
NC_035096.1	33613752	.	G	A	.	.	MAF_USDA=1.639
NC_035096.1	33613782	.	T	A	.	.	MAF_INRAE=31.579;MAF_USDA=20.492
NC_035096.1	33613803	.	C	A	.	.	MAF_INRAE=34.81;MAF_USDA=17.059
NC_035096.1	33613817	.	T	C	.	.	MAF_INRAE=7.595;MAF_USDA=22.941
NC_035096.1	33613819	.	T	G	.	.	MAF_INRAE=5.833
NC_035096.1	33613943	.	C	T	.	.	MAF_USDA=1.639
NC_035096.1	33613951	.	C	T	.	.	MAF_INRAE=20.833;MAF_USDA=8.197
NC_035096.1	33613956	.	A	C	.	.	MAF_INRAE=20.833;MAF_USDA=8.197
NC_035096.1	33614003	.	C	T	.	.	MAF_INRAE=34.81;MAF_USDA=17.647
NC_035096.1	33614181	.	A	T	.	.	MAF_INRAE=36.709;MAF_USDA=17.647
NC_035096.1	33614207	.	A	T	.	.	MAF_INRAE=20.833
NC_035096.1	33614208	.	C	T	.	.	MAF_INRAE=20.833
NC_035096.1	33614209	.	G	T	.	.	MAF_INRAE=20.833
NC_035096.1	33614290	.	T	C	.	.	MAF_INRAE=9.494
NC_035096.1	33614313	.	A	C	.	.	MAF_USDA=5.294
NC_035096.1	33614314	.	C	A	.	.	MAF_INRAE=28.481;MAF_USDA=28.689
NC_035096.1	33614539	.	G	A	.	.	MAF_USDA=8.333
NC_035096.1	33614547	.	A	T	.	.	MAF_INRAE=9.494;MAF_USDA=12.941
NC_035096.1	33614559	.	C	A	.	.	MAF_INRAE=22.152;MAF_USDA=11.176
NC_035096.1	33614561	.	T	A	.	.	MAF_INRAE=21.667;MAF_USDA=4.918
NC_035096.1	33614593	.	A	G	.	.	MAF_INRAE=36.076;MAF_USDA=41.765
NC_035096.1	33614596	.	G	T	.	.	MAF_USDA=1.639
NC_035096.1	33614613	.	G	C	.	.	MAF_INRAE=2.5
NC_035096.1	33614631	.	C	A	.	.	MAF_INRAE=21.667;MAF_USDA=3.279
NC_035096.1	33614669	.	G	A	.	.	MAF_INRAE=21.667
NC_035096.1	33614697	.	T	C	.	.	MAF_USDA=9.836
NC_035096.1	33614704	.	A	C	.	.	MAF_INRAE=5.696;MAF_USDA=7.059
NC_035096.1	33614764	.	A	T	.	.	MAF_USDA=1.639
NC_035096.1	33614784	.	A	T	.	.	MAF_INRAE=15.0;MAF_USDA=9.412
NC_035096.1	33614789	.	T	G	.	.	MAF_INRAE=1.667;MAF_USDA=3.529
NC_035096.1	33614962	.	A	T	.	.	MAF_USDA=4.918
NC_035096.1	33615066	.	C	T	.	.	MAF_USDA=2.459
NC_035096.1	33615069	.	G	T	.	.	MAF_USDA=3.279
NC_035096.1	33615119	.	G	A	.	.	MAF_USDA=1.667
NC_035096.1	33615125	.	T	C	.	.	MAF_INRAE=36.709;MAF_USDA=41.071
NC_035096.1	33615220	.	C	T	.	.	MAF_USDA=1.667
NC_035096.1	33615418	.	T	G	.	.	MAF_INRAE=10.526
NC_035096.1	33615424	.	C	T	.	.	MAF_INRAE=38.333
NC_035096.1	33615444	.	G	T	.	.	MAF_USDA=38.824
NC_035096.1	33615455	.	G	C	.	.	MAF_INRAE=36.709;MAF_USDA=38.824
NC_035096.1	33615634	.	G	A	.	.	MAF_USDA=20.833
NC_035096.1	33615712	.	A	G	.	.	MAF_USDA=2.174
NC_035096.1	33615735	.	G	T	.	.	MAF_USDA=6.25
NC_035096.1	33615742	.	A	T	.	.	MAF_USDA=16.667
NC_035096.1	33615755	.	C	T	.	.	MAF_USDA=2.083
NC_035096.1	33615756	.	G	A	.	.	MAF_USDA=45.652
NC_035096.1	33615774	.	A	C	.	.	MAF_USDA=8.333
NC_035096.1	33615779	.	C	T	.	.	MAF_USDA=22.917
NC_035096.1	33615784	.	A	G	.	.	MAF_USDA=12.5
NC_035096.1	33615795	.	G	T	.	.	MAF_USDA=20.833
NC_035096.1	33615894	.	C	T	.	.	MAF_INRAE=33.333;MAF_USDA=18.75
NC_035096.1	33615944	.	G	A	.	.	MAF_USDA=38.235
NC_035096.1	33616269	.	C	T	.	.	MAF_INRAE=2.5
NC_035096.1	33616329	.	G	A	.	.	MAF_INRAE=15.789;MAF_USDA=3.279
NC_035096.1	33616374	.	T	C	.	.	MAF_INRAE=35.443;MAF_USDA=12.941
NC_035096.1	33616386	.	A	T	.	.	MAF_USDA=11.475
NC_035096.1	33616406	.	G	A	.	.	MAF_INRAE=36.709;MAF_USDA=39.412
NC_035096.1	33616409	.	A	T	.	.	MAF_USDA=15.294
NC_035096.1	33616418	.	A	C	.	.	MAF_INRAE=31.579;MAF_USDA=39.412
NC_035096.1	33616491	.	G	A	.	.	MAF_INRAE=5.263
NC_035096.1	33616505	.	A	G	.	.	MAF_USDA=2.5
NC_035096.1	33616645	.	G	T	.	.	MAF_USDA=1.695
NC_035096.1	33616661	.	C	T	.	.	MAF_USDA=18.75
NC_035096.1	33618530	.	A	T	.	.	MAF_USDA=36.471
NC_035096.1	33618548	.	G	A	.	.	MAF_USDA=2.083
NC_035096.1	33618655	.	C	A	.	.	MAF_INRAE=31.579;MAF_USDA=38.095
NC_035096.1	33618743	.	G	A	.	.	MAF_INRAE=31.579;MAF_USDA=17.647
NC_035096.1	33618768	.	G	A	.	.	MAF_INRAE=42.405;MAF_USDA=28.824
NC_035096.1	33618800	.	G	A	.	.	MAF_USDA=14.583
NC_035096.1	33618813	.	T	G	.	.	MAF_INRAE=1.667
NC_035096.1	33618899	.	C	G	.	.	MAF_INRAE=42.405;MAF_USDA=28.824
NC_035096.1	33618917	.	T	C	.	.	MAF_INRAE=41.772;MAF_USDA=28.235
NC_035096.1	33619063	.	A	T	.	.	MAF_INRAE=5.833
NC_035096.1	33619108	.	T	A	.	.	MAF_INRAE=22.152
NC_035096.1	33619109	.	C	A	.	.	MAF_INRAE=25.833
NC_035096.1	33619169	.	G	A	.	.	MAF_USDA=1.639
NC_035096.1	33619341	.	A	G	.	.	MAF_INRAE=22.152;MAF_USDA=45.902
NC_035096.1	33619342	.	T	A	.	.	MAF_USDA=45.902
NC_035096.1	33619436	.	C	A	.	.	MAF_USDA=1.786
NC_035096.1	33619456	.	G	A	.	.	MAF_USDA=2.459
NC_035096.1	33619519	.	A	T	.	.	MAF_INRAE=34.81;MAF_USDA=25.882
NC_035096.1	33619534	.	G	C	.	.	MAF_INRAE=3.165
NC_035096.1	33619557	.	C	A	.	.	MAF_INRAE=2.532;MAF_USDA=3.279
NC_035096.1	33619597	.	T	C	.	.	MAF_INRAE=26.316;MAF_USDA=12.941
NC_035096.1	33619600	.	C	A	.	.	MAF_USDA=10.588
NC_035096.1	33619623	.	C	G	.	.	MAF_INRAE=42.105;MAF_USDA=45.882
NC_035096.1	33619877	.	C	A	.	.	MAF_USDA=15.217
NC_035096.1	33619920	.	G	C	.	.	MAF_USDA=2.174
NC_035096.1	33619947	.	T	C	.	.	MAF_USDA=43.478
NC_035096.1	33621788	.	A	C	.	.	MAF_USDA=14.583
NC_035096.1	33621821	.	A	T	.	.	MAF_USDA=1.724
NC_035096.1	33621838	.	A	T	.	.	MAF_USDA=33.735
NC_035096.1	33621852	.	T	A	.	.	MAF_USDA=7.143
NC_035096.1	33621854	.	T	A	.	.	MAF_USDA=6.548
NC_035096.1	33621856	.	T	A	.	.	MAF_USDA=6.25
NC_035096.1	33621857	.	T	G	.	.	MAF_USDA=2.5
NC_035096.1	33621915	.	C	A	.	.	MAF_USDA=9.836
NC_035096.1	33622011	.	G	A	.	.	MAF_USDA=4.098
NC_035096.1	33622016	.	A	G	.	.	MAF_INRAE=33.544;MAF_USDA=43.529
NC_035096.1	33622036	.	G	T	.	.	MAF_USDA=4.918
NC_035096.1	33622098	.	C	A	.	.	MAF_INRAE=8.228;MAF_USDA=4.098
NC_035096.1	33622102	.	C	A	.	.	MAF_USDA=3.279
NC_035096.1	33622203	.	C	T	.	.	MAF_USDA=2.941
NC_035096.1	33622212	.	C	A	.	.	MAF_USDA=10.417
NC_035096.1	33622346	.	C	T	.	.	MAF_INRAE=2.5;MAF_USDA=2.941
NC_035096.1	33622347	.	T	C	.	.	MAF_INRAE=5.263;MAF_USDA=15.574
NC_035096.1	33622355	.	T	C	.	.	MAF_USDA=22.917
NC_035096.1	33622424	.	T	C	.	.	MAF_USDA=1.667
NC_035096.1	33626149	.	T	G	.	.	MAF_USDA=5.0
NC_035096.1	33626200	.	A	C	.	.	MAF_USDA=1.639
NC_035096.1	33626211	.	G	T	.	.	MAF_USDA=4.098
NC_035096.1	33626401	.	A	T	.	.	MAF_INRAE=3.165;MAF_USDA=11.475
NC_035096.1	33626585	.	C	T	.	.	MAF_INRAE=22.152;MAF_USDA=9.412
NC_035096.1	33626616	.	A	G	.	.	MAF_INRAE=2.5
NC_035096.1	33626797	.	A	G	.	.	MAF_USDA=3.279
NC_035096.1	33626926	.	A	G	.	.	MAF_INRAE=5.263
NC_035096.1	33626950	.	C	T	.	.	MAF_INRAE=5.833;MAF_USDA=2.083
NC_035096.1	33626993	.	T	C	.	.	MAF_INRAE=15.833;MAF_USDA=7.059
NC_035096.1	33627040	.	C	T	.	.	MAF_USDA=1.639
NC_035096.1	33627052	.	A	C	.	.	MAF_INRAE=12.658;MAF_USDA=11.765
NC_035096.1	33627073	.	G	T	.	.	MAF_USDA=1.639
NC_035096.1	33627104	.	G	T	.	.	MAF_USDA=10.417
NC_035096.1	33627118	.	T	C	.	.	MAF_INRAE=2.5
NC_035096.1	33627136	.	G	C	.	.	MAF_INRAE=5.263;MAF_USDA=7.647
NC_035096.1	33627141	.	T	A	.	.	MAF_INRAE=5.263;MAF_USDA=7.647
NC_035096.1	33627210	.	A	C	.	.	MAF_INRAE=5.263;MAF_USDA=7.059
NC_035096.1	33627230	.	T	C	.	.	MAF_USDA=2.459
NC_035096.1	33627249	.	T	C	.	.	MAF_INRAE=33.544;MAF_USDA=30.0
NC_035096.1	33627355	.	C	A	.	.	MAF_USDA=2.459
NC_035096.1	33627361	.	C	T	.	.	MAF_USDA=4.706
NC_035096.1	33627392	.	A	G	.	.	MAF_USDA=1.639
NC_035096.1	33627408	.	C	T	.	.	MAF_INRAE=12.658;MAF_USDA=3.279
NC_035096.1	33627434	.	C	T	.	.	MAF_USDA=8.333
NC_035096.1	33627456	.	A	T	.	.	MAF_USDA=10.417
NC_035096.1	33627469	.	C	T	.	.	MAF_USDA=2.459
NC_035096.1	33627574	.	A	C	.	.	MAF_USDA=6.024
NC_035096.1	33627596	.	C	T	.	.	MAF_USDA=21.429
NC_035096.1	33627621	.	A	C	.	.	MAF_INRAE=42.405;MAF_USDA=32.143
NC_035096.1	33627632	.	C	A	.	.	MAF_USDA=1.639
NC_035096.1	33627633	.	G	A	.	.	MAF_USDA=24.405
NC_035096.1	33627664	.	C	T	.	.	MAF_INRAE=1.667;MAF_USDA=2.353
NC_035096.1	33627743	.	T	A	.	.	MAF_USDA=22.941
NC_035096.1	33627756	.	G	A	.	.	MAF_USDA=22.941
NC_035096.1	33627778	.	C	G	.	.	MAF_USDA=2.459
NC_035096.1	33627810	.	A	G	.	.	MAF_USDA=22.353
NC_035096.1	33627833	.	G	T	.	.	MAF_USDA=23.529
NC_035096.1	33627854	.	G	A	.	.	MAF_USDA=21.765
NC_035096.1	33627865	.	G	A	.	.	MAF_USDA=1.639
NC_035096.1	33627891	.	C	T	.	.	MAF_INRAE=5.063;MAF_USDA=2.353
NC_035096.1	33627897	.	G	C	.	.	MAF_USDA=22.941
NC_035096.1	33627944	.	C	A	.	.	MAF_USDA=2.459
NC_035096.1	33627978	.	G	A	.	.	MAF_INRAE=10.526;MAF_USDA=23.529
NC_035096.1	33627981	.	T	G	.	.	MAF_USDA=22.353
NC_035096.1	33627998	.	T	G	.	.	MAF_USDA=1.639
NC_035096.1	33628044	.	G	C	.	.	MAF_USDA=2.459
NC_035096.1	33628084	.	C	A	.	.	MAF_USDA=4.706
NC_035096.1	33628089	.	A	G	.	.	MAF_USDA=4.706
NC_035096.1	33628090	.	T	A	.	.	MAF_INRAE=3.333
NC_035096.1	33628103	.	A	C	.	.	MAF_INRAE=41.772;MAF_USDA=29.167
NC_035096.1	33628118	.	A	T	.	.	MAF_USDA=3.279
NC_035096.1	33628128	.	G	A	.	.	MAF_INRAE=4.43;MAF_USDA=4.098
NC_035096.1	33628164	.	G	C	.	.	MAF_INRAE=7.5;MAF_USDA=1.639
NC_035096.1	33628171	.	T	C	.	.	MAF_USDA=22.941
NC_035096.1	33628275	.	T	A	.	.	MAF_USDA=1.639
NC_035096.1	33628306	.	T	C	.	.	MAF_INRAE=32.911;MAF_USDA=16.471
NC_035096.1	33628311	.	G	C	.	.	MAF_USDA=23.529
NC_035096.1	33628322	.	G	A	.	.	MAF_USDA=22.941
NC_035096.1	33628355	.	C	T	.	.	MAF_INRAE=5.263;MAF_USDA=5.488
NC_035096.1	33628368	.	A	T	.	.	MAF_USDA=16.667
NC_035096.1	33628406	.	C	T	.	.	MAF_INRAE=1.667
NC_035096.1	33628500	.	G	T	.	.	MAF_INRAE=3.797;MAF_USDA=3.279
NC_035096.1	33628509	.	T	A	.	.	MAF_INRAE=32.911;MAF_USDA=45.882
NC_035096.1	33628515	.	C	A	.	.	MAF_USDA=3.279
NC_035096.1	33628533	.	T	C	.	.	MAF_INRAE=33.544;MAF_USDA=16.471
NC_035096.1	33628559	.	T	C	.	.	MAF_INRAE=33.544;MAF_USDA=16.471
NC_035096.1	33628623	.	C	A	.	.	MAF_USDA=21.765
NC_035096.1	33628624	.	C	A	.	.	MAF_USDA=21.765
NC_035096.1	33628633	.	G	T	.	.	MAF_USDA=2.459
NC_035096.1	33628656	.	T	C	.	.	MAF_USDA=16.667
NC_035096.1	33628658	.	A	T	.	.	MAF_USDA=16.667
NC_035096.1	33628663	.	C	T	.	.	MAF_INRAE=2.5;MAF_USDA=16.667
NC_035096.1	33628725	.	T	C	.	.	MAF_USDA=2.381
NC_035096.1	33628737	.	C	A	.	.	MAF_INRAE=34.167;MAF_USDA=18.75
NC_035096.1	33628782	.	A	G	.	.	MAF_USDA=2.459
NC_035096.1	33628834	.	C	A	.	.	MAF_INRAE=33.544;MAF_USDA=37.5
NC_035096.1	33628844	.	A	G	.	.	MAF_USDA=16.667
NC_035096.1	33628855	.	A	C	.	.	MAF_USDA=4.819
NC_035096.1	33628872	.	C	T	.	.	MAF_INRAE=33.544;MAF_USDA=25.0
NC_035096.1	33628935	.	A	T	.	.	MAF_INRAE=2.5;MAF_USDA=2.174
NC_035096.1	33629023	.	G	A	.	.	MAF_INRAE=32.911;MAF_USDA=26.087
NC_035096.1	33629159	.	G	A	.	.	MAF_USDA=10.87
NC_035096.1	33629173	.	A	T	.	.	MAF_USDA=8.333
NC_035096.1	33629275	.	T	C	.	.	MAF_USDA=10.417
NC_035096.1	33629293	.	T	C	.	.	MAF_INRAE=40.506;MAF_USDA=21.739
NC_035096.1	33629312	.	A	T	.	.	MAF_INRAE=3.333
NC_035096.1	33629405	.	A	G	.	.	MAF_INRAE=47.468;MAF_USDA=28.261
NC_035096.1	33629518	.	G	T	.	.	MAF_INRAE=37.5;MAF_USDA=32.609
NC_035096.1	33629520	.	GA	GG	.	.	MAF_USDA=4.348
NC_035096.1	33629599	.	C	T	.	.	MAF_USDA=4.217
NC_035096.1	33629618	.	G	A	.	.	MAF_USDA=20.833
NC_035096.1	33629634	.	C	T	.	.	MAF_USDA=21.176
NC_035096.1	33629660	.	T	G	.	.	MAF_USDA=21.765
NC_035096.1	33629668	.	G	A	.	.	MAF_INRAE=3.333;MAF_USDA=2.459
NC_035096.1	33629689	.	T	A	.	.	MAF_USDA=1.639
NC_035096.1	33629692	.	C	G	.	.	MAF_USDA=21.176
NC_035096.1	33629712	.	A	G	.	.	MAF_INRAE=1.667;MAF_USDA=2.083
NC_035096.1	33629730	.	A	T	.	.	MAF_INRAE=35.0;MAF_USDA=8.696
NC_035096.1	33629738	.	A	C	.	.	MAF_INRAE=1.667;MAF_USDA=2.083
NC_035096.1	33629744	.	A	G	.	.	MAF_USDA=4.167
NC_035096.1	33629769	.	C	T	.	.	MAF_USDA=22.941
NC_035096.1	33629832	.	G	A	.	.	MAF_USDA=23.529
NC_035096.1	33629845	.	T	C	.	.	MAF_USDA=22.941
NC_035096.1	33629854	.	T	C	.	.	MAF_USDA=22.941
NC_035096.1	33629982	.	T	C	.	.	MAF_USDA=24.405
NC_035096.1	33630085	.	T	G	.	.	MAF_USDA=24.118
NC_035096.1	33630097	.	G	A	.	.	MAF_USDA=1.639
NC_035096.1	33630105	.	T	G	.	.	MAF_INRAE=39.167;MAF_USDA=40.588
NC_035096.1	33630115	.	C	A	.	.	MAF_INRAE=39.167;MAF_USDA=31.765
NC_035096.1	33630116	.	C	G	.	.	MAF_INRAE=3.333
NC_035096.1	33630167	.	G	A	.	.	MAF_USDA=3.279
NC_035096.1	33630173	.	C	T	.	.	MAF_INRAE=40.0;MAF_USDA=20.0
```
