## Supplemental Data 1 for "Development of a high-density 665 K SNP array for rainbow trout genome-wide genotyping": INRAE_USDA_MAF1.vcf (part 732 of 1714)

```
NC_035096.1	33630226	.	A	G	.	.	MAF_INRAE=40.0;MAF_USDA=45.238
NC_035096.1	33630337	.	T	C	.	.	MAF_INRAE=38.333;MAF_USDA=23.529
NC_035096.1	33630359	.	C	T	.	.	MAF_USDA=3.279
NC_035096.1	33630397	.	T	A	.	.	MAF_INRAE=3.333
NC_035096.1	33630399	.	T	C	.	.	MAF_USDA=26.471
NC_035096.1	33630400	.	G	A	.	.	MAF_USDA=24.118
NC_035096.1	33630426	.	A	G	.	.	MAF_USDA=3.279
NC_035096.1	33630433	.	C	T	.	.	MAF_INRAE=40.0;MAF_USDA=24.706
NC_035096.1	33630440	.	A	G	.	.	MAF_USDA=22.941
NC_035096.1	33630542	.	G	A	.	.	MAF_USDA=1.639
NC_035096.1	33630575	.	G	T	.	.	MAF_INRAE=2.5
NC_035096.1	33630602	.	G	C	.	.	MAF_INRAE=2.532;MAF_USDA=14.706
NC_035096.1	33630604	.	A	C	.	.	MAF_INRAE=3.797;MAF_USDA=2.459
NC_035096.1	33630648	.	C	T	.	.	MAF_USDA=22.941
NC_035096.1	33630651	.	G	C	.	.	MAF_USDA=22.941
NC_035096.1	33630771	.	C	T	.	.	MAF_INRAE=34.177;MAF_USDA=17.059
NC_035096.1	33630772	.	G	A	.	.	MAF_USDA=3.279
NC_035096.1	33630859	.	A	G	.	.	MAF_USDA=2.459
NC_035096.1	33630909	.	T	C	.	.	MAF_USDA=9.836
NC_035096.1	33630933	.	A	C	.	.	MAF_USDA=2.459
NC_035096.1	33630978	.	G	A	.	.	MAF_USDA=21.176
NC_035096.1	33631047	.	T	C	.	.	MAF_INRAE=26.582;MAF_USDA=47.917
NC_035096.1	33631067	.	G	T	.	.	MAF_USDA=1.639
NC_035096.1	33631148	.	T	C	.	.	MAF_USDA=8.333
NC_035096.1	33631201	.	C	G	.	.	MAF_INRAE=10.526
NC_035096.1	33631273	.	C	T	.	.	MAF_INRAE=20.0;MAF_USDA=14.118
NC_035096.1	33631282	.	G	T	.	.	MAF_USDA=16.667
NC_035096.1	33631298	.	C	T	.	.	MAF_USDA=17.213
NC_035096.1	33631332	.	C	T	.	.	MAF_USDA=22.353
NC_035096.1	33631396	.	C	A	.	.	MAF_INRAE=3.333
NC_035096.1	33631495	.	C	T	.	.	MAF_USDA=3.529
NC_035096.1	33631549	.	G	A	.	.	MAF_USDA=8.333
NC_035096.1	33631555	.	A	G	.	.	MAF_INRAE=4.43;MAF_USDA=3.279
NC_035096.1	33631561	.	T	C	.	.	MAF_INRAE=1.667;MAF_USDA=1.639
NC_035096.1	33631570	.	G	A	.	.	MAF_USDA=4.098
NC_035096.1	33631582	.	G	A	.	.	MAF_INRAE=26.667;MAF_USDA=48.824
NC_035096.1	33631595	.	C	T	.	.	MAF_INRAE=35.833;MAF_USDA=33.529
NC_035096.1	33631635	.	A	C	.	.	MAF_INRAE=26.667;MAF_USDA=20.588
NC_035096.1	33631726	.	A	G	.	.	MAF_USDA=29.167
NC_035096.1	33631734	.	C	G	.	.	MAF_USDA=28.824
NC_035096.1	33631786	.	T	C	.	.	MAF_USDA=4.918
NC_035096.1	33631806	.	C	T	.	.	MAF_INRAE=1.667;MAF_USDA=6.471
NC_035096.1	33631825	.	T	G	.	.	MAF_USDA=4.918
NC_035096.1	33631837	.	C	G	.	.	MAF_INRAE=4.43;MAF_USDA=3.279
NC_035096.1	33631856	.	T	A	.	.	MAF_INRAE=8.861;MAF_USDA=8.197
NC_035096.1	33631860	.	A	T	.	.	MAF_USDA=1.765
NC_035096.1	33631868	.	G	C	.	.	MAF_INRAE=4.43;MAF_USDA=7.647
NC_035096.1	33631885	.	C	A	.	.	MAF_INRAE=10.526
NC_035096.1	33631909	.	C	A	.	.	MAF_INRAE=2.5
NC_035096.1	33631923	.	T	C	.	.	MAF_INRAE=2.5
NC_035096.1	33631975	.	A	T	.	.	MAF_INRAE=23.418;MAF_USDA=44.706
NC_035096.1	33632000	.	A	G	.	.	MAF_INRAE=5.063;MAF_USDA=13.934
NC_035096.1	33632004	.	A	G	.	.	MAF_USDA=14.583
NC_035096.1	33632006	.	G	T	.	.	MAF_USDA=14.583
NC_035096.1	33632008	.	C	A	.	.	MAF_USDA=14.583
NC_035096.1	33632018	.	G	T	.	.	MAF_INRAE=3.797;MAF_USDA=2.459
NC_035096.1	33632022	.	A	T	.	.	MAF_INRAE=1.667;MAF_USDA=2.459
NC_035096.1	33632144	.	A	T	.	.	MAF_INRAE=36.076;MAF_USDA=19.412
NC_035096.1	33632183	.	C	T	.	.	MAF_INRAE=1.667;MAF_USDA=4.706
NC_035096.1	33632193	.	G	T	.	.	MAF_INRAE=1.667;MAF_USDA=4.706
NC_035096.1	33632321	.	A	C	.	.	MAF_INRAE=5.263;MAF_USDA=27.059
NC_035096.1	33632335	.	C	G	.	.	MAF_INRAE=39.873;MAF_USDA=30.588
NC_035096.1	33632337	.	T	C	.	.	MAF_USDA=10.656
NC_035096.1	33632357	.	G	C	.	.	MAF_USDA=1.639
NC_035096.1	33632380	.	C	T	.	.	MAF_INRAE=2.5
NC_035096.1	33632394	.	A	C	.	.	MAF_USDA=2.459
NC_035096.1	33632395	.	G	T	.	.	MAF_INRAE=10.526
NC_035096.1	33632403	.	G	T	.	.	MAF_USDA=43.75
NC_035096.1	33632513	.	C	A	.	.	MAF_INRAE=36.842;MAF_USDA=42.353
NC_035096.1	33632520	.	T	G	.	.	MAF_USDA=2.5
NC_035096.1	33632523	.	A	G	.	.	MAF_INRAE=40.0
NC_035096.1	33632568	.	C	T	.	.	MAF_INRAE=32.911;MAF_USDA=14.118
NC_035096.1	33632606	.	C	T	.	.	MAF_INRAE=5.063;MAF_USDA=4.167
NC_035096.1	33632624	.	A	T	.	.	MAF_USDA=8.197
NC_035096.1	33632629	.	A	G	.	.	MAF_INRAE=21.053;MAF_USDA=5.738
NC_035096.1	33632647	.	G	A	.	.	MAF_INRAE=5.263;MAF_USDA=5.882
NC_035096.1	33632649	.	T	C	.	.	MAF_USDA=2.459
NC_035096.1	33632703	.	G	A	.	.	MAF_INRAE=34.81;MAF_USDA=40.588
NC_035096.1	33632937	.	G	A	.	.	MAF_INRAE=15.789;MAF_USDA=28.235
NC_035096.1	33632979	.	C	T	.	.	MAF_USDA=2.459
NC_035096.1	33633062	.	C	T	.	.	MAF_INRAE=11.392;MAF_USDA=40.0
NC_035096.1	33633080	.	T	C	.	.	MAF_USDA=1.639
NC_035096.1	33633084	.	T	C	.	.	MAF_USDA=13.529
NC_035096.1	33633092	.	C	T	.	.	MAF_USDA=25.882
NC_035096.1	33633111	.	T	G	.	.	MAF_USDA=35.294
NC_035096.1	33633222	.	C	A	.	.	MAF_USDA=1.639
NC_035096.1	33633236	.	C	G	.	.	MAF_USDA=2.353
NC_035096.1	33633255	.	A	C	.	.	MAF_USDA=47.917
NC_035096.1	33633322	.	C	T	.	.	MAF_USDA=47.917
NC_035096.1	33633340	.	T	C	.	.	MAF_USDA=48.214
NC_035096.1	33633349	.	C	T	.	.	MAF_USDA=3.529
NC_035096.1	33633350	.	G	A	.	.	MAF_USDA=1.639
NC_035096.1	33633369	.	T	C	.	.	MAF_USDA=4.706
NC_035096.1	33633403	.	A	G	.	.	MAF_USDA=48.235
NC_035096.1	33633427	.	T	C	.	.	MAF_USDA=29.167
NC_035096.1	33633430	.	C	T	.	.	MAF_USDA=31.25
NC_035096.1	33633432	.	T	G	.	.	MAF_USDA=31.25
NC_035096.1	33633437	.	C	T	.	.	MAF_USDA=29.167
NC_035096.1	33633438	.	T	G	.	.	MAF_USDA=29.167
NC_035096.1	33633441	.	C	A	.	.	MAF_USDA=31.25
NC_035096.1	33633456	.	A	G	.	.	MAF_USDA=43.75
NC_035096.1	33633768	.	G	A	.	.	MAF_USDA=27.083
NC_035096.1	33633771	.	G	C	.	.	MAF_INRAE=5.0
NC_035096.1	33633789	.	C	T	.	.	MAF_USDA=15.254
NC_035096.1	33633846	.	G	T	.	.	MAF_USDA=48.81
NC_035096.1	33633849	.	T	C	.	.	MAF_USDA=1.19
NC_035096.1	33634394	.	T	C	.	.	MAF_INRAE=36.667
NC_035096.1	33634429	.	G	T	.	.	MAF_INRAE=5.0
NC_035096.1	33634519	.	C	A	.	.	MAF_INRAE=5.263
NC_035096.1	33634600	.	G	A	.	.	MAF_USDA=8.333
NC_035096.1	33634610	.	G	A	.	.	MAF_INRAE=5.063;MAF_USDA=1.176
NC_035096.1	33634659	.	G	A	.	.	MAF_INRAE=1.667;MAF_USDA=3.279
NC_035096.1	33634745	.	A	G	.	.	MAF_USDA=2.353
NC_035096.1	33634764	.	G	C	.	.	MAF_INRAE=48.333;MAF_USDA=32.353
NC_035096.1	33634787	.	A	T	.	.	MAF_USDA=15.294
NC_035096.1	33634790	.	C	A	.	.	MAF_USDA=10.417
NC_035096.1	33634793	.	G	A	.	.	MAF_USDA=34.118
NC_035096.1	33634801	.	G	T	.	.	MAF_USDA=17.647
NC_035096.1	33634817	.	T	C	.	.	MAF_USDA=14.583
NC_035096.1	33634818	.	A	G	.	.	MAF_USDA=3.279
NC_035096.1	33635319	.	T	C	.	.	MAF_USDA=22.917
NC_035096.1	33635344	.	T	C	.	.	MAF_USDA=12.5
NC_035096.1	33635364	.	C	T	.	.	MAF_USDA=47.917
NC_035096.1	33635369	.	T	C	.	.	MAF_USDA=1.639
NC_035096.1	33635370	.	T	G	.	.	MAF_USDA=7.377
NC_035096.1	33635383	.	G	C	.	.	MAF_USDA=12.5
NC_035096.1	33635384	.	C	T	.	.	MAF_USDA=17.059
NC_035096.1	33635424	.	T	C	.	.	MAF_USDA=21.429
NC_035096.1	33635426	.	G	C	.	.	MAF_USDA=46.429
NC_035096.1	33635430	.	T	G	.	.	MAF_INRAE=1.667
NC_035096.1	33635432	.	A	G	.	.	MAF_USDA=29.167
NC_035096.1	33635433	.	C	A	.	.	MAF_USDA=29.167
NC_035096.1	33635440	.	A	C	.	.	MAF_USDA=18.75
NC_035096.1	33635445	.	C	G	.	.	MAF_USDA=1.667
NC_035096.1	33635447	.	G	A	.	.	MAF_INRAE=1.667
NC_035096.1	33635480	.	G	A	.	.	MAF_USDA=22.917
NC_035096.1	33635495	.	T	C	.	.	MAF_INRAE=1.667;MAF_USDA=9.167
NC_035096.1	33635496	.	G	A	.	.	MAF_INRAE=1.667
NC_035096.1	33635509	.	A	T	.	.	MAF_INRAE=1.667;MAF_USDA=5.833
NC_035096.1	33635565	.	A	C	.	.	MAF_INRAE=45.833;MAF_USDA=33.929
NC_035096.1	33635630	.	G	C	.	.	MAF_INRAE=36.667;MAF_USDA=19.048
NC_035096.1	33635637	.	G	A	.	.	MAF_USDA=6.667
NC_035096.1	33635679	.	C	A	.	.	MAF_USDA=1.667
NC_035096.1	33635711	.	C	T	.	.	MAF_USDA=31.25
NC_035096.1	33635722	.	T	A	.	.	MAF_USDA=26.786
NC_035096.1	33635787	.	A	C	.	.	MAF_USDA=42.262
NC_035096.1	33635791	.	G	T	.	.	MAF_USDA=5.833
NC_035096.1	33635794	.	A	T	.	.	MAF_USDA=14.286
NC_035096.1	33635801	.	T	A	.	.	MAF_USDA=50.0
NC_035096.1	33637632	.	G	C	.	.	MAF_USDA=6.25
NC_035096.1	33637770	.	A	G	.	.	MAF_USDA=3.279
NC_035096.1	33637832	.	A	C	.	.	MAF_INRAE=7.595;MAF_USDA=3.279
NC_035096.1	33637881	.	T	G	.	.	MAF_INRAE=5.063;MAF_USDA=47.917
NC_035096.1	33637884	.	C	T	.	.	MAF_USDA=4.918
NC_035096.1	33637911	.	G	T	.	.	MAF_INRAE=8.228;MAF_USDA=4.098
NC_035096.1	33637916	.	G	C	.	.	MAF_USDA=4.098
NC_035096.1	33637925	.	T	A	.	.	MAF_INRAE=46.835;MAF_USDA=42.941
NC_035096.1	33637946	.	G	A	.	.	MAF_INRAE=46.203;MAF_USDA=42.941
NC_035096.1	33638030	.	C	T	.	.	MAF_INRAE=33.544;MAF_USDA=13.529
NC_035096.1	33638047	.	C	T	.	.	MAF_INRAE=8.228;MAF_USDA=4.098
NC_035096.1	33638077	.	G	C	.	.	MAF_USDA=1.639
NC_035096.1	33638094	.	C	A	.	.	MAF_USDA=4.918
NC_035096.1	33638161	.	T	A	.	.	MAF_INRAE=8.228;MAF_USDA=4.098
NC_035096.1	33638179	.	T	G	.	.	MAF_INRAE=32.911;MAF_USDA=16.471
NC_035096.1	33638205	.	C	T	.	.	MAF_USDA=8.333
NC_035096.1	33638287	.	C	T	.	.	MAF_INRAE=10.526
NC_035096.1	33638288	.	G	A	.	.	MAF_USDA=1.639
NC_035096.1	33638445	.	G	A	.	.	MAF_INRAE=8.228;MAF_USDA=3.333
NC_035096.1	33638503	.	G	A	.	.	MAF_USDA=2.459
NC_035096.1	33638577	.	C	T	.	.	MAF_INRAE=13.291;MAF_USDA=45.902
NC_035096.1	33638683	.	G	C	.	.	MAF_INRAE=22.152;MAF_USDA=5.882
NC_035096.1	33638739	.	A	C	.	.	MAF_INRAE=13.291;MAF_USDA=44.118
NC_035096.1	33638820	.	A	G	.	.	MAF_USDA=3.279
NC_035096.1	33638889	.	G	A	.	.	MAF_INRAE=48.734;MAF_USDA=21.176
NC_035096.1	33638902	.	G	A	.	.	MAF_USDA=1.639
NC_035096.1	33639039	.	A	G	.	.	MAF_USDA=5.085
NC_035096.1	33639169	.	A	G	.	.	MAF_USDA=8.824
NC_035096.1	33639188	.	G	A	.	.	MAF_INRAE=5.263;MAF_USDA=5.294
NC_035096.1	33639202	.	C	T	.	.	MAF_INRAE=3.165;MAF_USDA=3.279
NC_035096.1	33639203	.	C	T	.	.	MAF_INRAE=3.333;MAF_USDA=3.279
NC_035096.1	33639207	.	C	A	.	.	MAF_INRAE=3.333;MAF_USDA=3.279
NC_035096.1	33639315	.	C	T	.	.	MAF_INRAE=3.333
NC_035096.1	33639320	.	A	T	.	.	MAF_INRAE=3.333
NC_035096.1	33639336	.	T	A	.	.	MAF_USDA=1.639
NC_035096.1	33639350	.	C	A	.	.	MAF_USDA=1.667
NC_035096.1	33639355	.	C	T	.	.	MAF_USDA=36.31
NC_035096.1	33639371	.	A	T	.	.	MAF_USDA=5.422
NC_035096.1	33639381	.	T	C	.	.	MAF_USDA=10.417
NC_035096.1	33639421	.	C	T	.	.	MAF_USDA=21.739
NC_035096.1	33639474	.	T	G	.	.	MAF_USDA=6.522
NC_035096.1	33639503	.	T	C	.	.	MAF_USDA=28.261
NC_035096.1	33639508	.	T	A	.	.	MAF_USDA=23.913
NC_035096.1	33639519	.	T	G	.	.	MAF_USDA=19.565
NC_035096.1	33639586	.	C	T	.	.	MAF_INRAE=5.263;MAF_USDA=3.333
NC_035096.1	33639611	.	C	T	.	.	MAF_USDA=12.5
NC_035096.1	33639612	.	A	G	.	.	MAF_USDA=35.119
NC_035096.1	33639615	.	G	T	.	.	MAF_USDA=12.5
NC_035096.1	33639616	.	C	T	.	.	MAF_USDA=35.119
NC_035096.1	33639676	.	A	G	.	.	MAF_INRAE=47.368
NC_035096.1	33639688	.	A	T	.	.	MAF_INRAE=47.368;MAF_USDA=24.118
NC_035096.1	33639695	.	C	T	.	.	MAF_INRAE=11.392;MAF_USDA=4.098
NC_035096.1	33639706	.	C	A	.	.	MAF_INRAE=47.368;MAF_USDA=18.824
NC_035096.1	33639707	.	A	T	.	.	MAF_USDA=20.0
NC_035096.1	33639713	.	A	C	.	.	MAF_INRAE=47.368;MAF_USDA=20.588
NC_035096.1	33639757	.	T	C	.	.	MAF_INRAE=1.667;MAF_USDA=5.738
NC_035096.1	33639772	.	G	A	.	.	MAF_USDA=9.016
NC_035096.1	33639779	.	T	C	.	.	MAF_USDA=1.639
NC_035096.1	33639783	.	T	G	.	.	MAF_USDA=2.459
NC_035096.1	33639802	.	ATGTGTTCTGTATCCCATAGTA	ATGTGTTCTGTATCCCATAGTT	.	.	MAF_USDA=13.636
NC_035096.1	33639865	.	A	C	.	.	MAF_USDA=8.333
NC_035096.1	33639868	.	G	A	.	.	MAF_USDA=8.333
NC_035096.1	33640003	.	C	G	.	.	MAF_INRAE=8.861;MAF_USDA=4.098
NC_035096.1	33640025	.	C	G	.	.	MAF_USDA=6.471
NC_035096.1	33640029	.	C	G	.	.	MAF_INRAE=8.861;MAF_USDA=4.098
NC_035096.1	33640033	.	T	A	.	.	MAF_INRAE=13.924;MAF_USDA=44.706
NC_035096.1	33640040	.	G	T	.	.	MAF_INRAE=47.468;MAF_USDA=42.353
NC_035096.1	33640047	.	G	T	.	.	MAF_INRAE=33.544;MAF_USDA=14.706
NC_035096.1	33640064	.	T	G	.	.	MAF_INRAE=5.263;MAF_USDA=35.294
NC_035096.1	33640079	.	T	A	.	.	MAF_INRAE=10.526;MAF_USDA=2.941
NC_035096.1	33640100	.	T	C	.	.	MAF_INRAE=46.835;MAF_USDA=42.353
NC_035096.1	33640129	.	A	C	.	.	MAF_USDA=5.882
NC_035096.1	33640138	.	T	A	.	.	MAF_USDA=8.333
NC_035096.1	33640198	.	G	A	.	.	MAF_USDA=1.639
NC_035096.1	33640199	.	A	G	.	.	MAF_USDA=12.5
NC_035096.1	33640238	.	A	C	.	.	MAF_USDA=2.381
NC_035096.1	33640266	.	C	A	.	.	MAF_INRAE=7.595;MAF_USDA=8.929
NC_035096.1	33640299	.	C	A	.	.	MAF_INRAE=8.228;MAF_USDA=4.918
NC_035096.1	33640363	.	C	A	.	.	MAF_USDA=5.882
NC_035096.1	33640419	.	T	G	.	.	MAF_INRAE=5.063;MAF_USDA=34.706
NC_035096.1	33640424	.	C	T	.	.	MAF_INRAE=3.333;MAF_USDA=18.235
NC_035096.1	33640464	.	G	T	.	.	MAF_USDA=4.118
NC_035096.1	33640483	.	G	T	.	.	MAF_USDA=17.059
NC_035096.1	33640485	.	C	A	.	.	MAF_USDA=5.294
NC_035096.1	33640596	.	T	A	.	.	MAF_USDA=13.529
NC_035096.1	33640597	.	G	A	.	.	MAF_USDA=6.471
NC_035096.1	33640612	.	G	T	.	.	MAF_INRAE=1.667;MAF_USDA=9.412
NC_035096.1	33640667	.	C	A	.	.	MAF_INRAE=5.063;MAF_USDA=2.941
NC_035096.1	33640687	.	G	A	.	.	MAF_USDA=6.471
NC_035096.1	33640719	.	G	A	.	.	MAF_USDA=18.75
NC_035096.1	33640733	.	T	A	.	.	MAF_INRAE=8.228;MAF_USDA=4.098
NC_035096.1	33640735	.	C	T	.	.	MAF_INRAE=9.167;MAF_USDA=4.098
NC_035096.1	33640747	.	C	G	.	.	MAF_INRAE=8.228;MAF_USDA=4.098
NC_035096.1	33640748	.	T	C	.	.	MAF_INRAE=9.167;MAF_USDA=4.098
NC_035096.1	33640759	.	A	G	.	.	MAF_INRAE=8.228;MAF_USDA=4.098
NC_035096.1	33640762	.	C	G	.	.	MAF_USDA=7.647
NC_035096.1	33640764	.	G	T	.	.	MAF_INRAE=8.228;MAF_USDA=4.098
NC_035096.1	33640771	.	A	T	.	.	MAF_USDA=2.459
NC_035096.1	33640786	.	C	A	.	.	MAF_USDA=2.459
NC_035096.1	33640831	.	T	C	.	.	MAF_INRAE=5.063;MAF_USDA=35.882
NC_035096.1	33640851	.	C	T	.	.	MAF_INRAE=3.797;MAF_USDA=4.098
NC_035096.1	33640859	.	G	T	.	.	MAF_USDA=2.941
NC_035096.1	33640913	.	A	G	.	.	MAF_USDA=1.639
NC_035096.1	33640938	.	A	T	.	.	MAF_INRAE=32.911;MAF_USDA=12.941
NC_035096.1	33640978	.	G	T	.	.	MAF_INRAE=8.228;MAF_USDA=6.557
NC_035096.1	33640985	.	A	C	.	.	MAF_USDA=6.471
NC_035096.1	33641064	.	A	G	.	.	MAF_INRAE=10.127;MAF_USDA=4.098
NC_035096.1	33643291	.	G	A	.	.	MAF_USDA=4.706
NC_035096.1	33643346	.	C	A	.	.	MAF_INRAE=2.5
NC_035096.1	33643378	.	A	C	.	.	MAF_USDA=4.706
NC_035096.1	33643409	.	C	T	.	.	MAF_USDA=4.098
NC_035096.1	33643460	.	C	A	.	.	MAF_USDA=10.417
NC_035096.1	33643482	.	C	G	.	.	MAF_INRAE=3.797;MAF_USDA=4.167
NC_035096.1	33643522	.	T	C	.	.	MAF_USDA=6.25
NC_035096.1	33643529	.	C	A	.	.	MAF_INRAE=5.063;MAF_USDA=33.333
NC_035096.1	33643535	.	G	A	.	.	MAF_INRAE=33.544;MAF_USDA=14.118
NC_035096.1	33643546	.	T	A	.	.	MAF_INRAE=33.544;MAF_USDA=12.941
NC_035096.1	33643575	.	G	A	.	.	MAF_INRAE=1.667;MAF_USDA=10.656
NC_035096.1	33643578	.	C	T	.	.	MAF_INRAE=27.215;MAF_USDA=10.0
NC_035096.1	33643603	.	A	G	.	.	MAF_INRAE=5.263;MAF_USDA=22.917
NC_035096.1	33643690	.	G	A	.	.	MAF_USDA=1.695
NC_035096.1	33643740	.	G	A	.	.	MAF_USDA=33.333
NC_035096.1	33643747	.	G	T	.	.	MAF_USDA=27.083
NC_035096.1	33648303	.	T	G	.	.	MAF_USDA=41.304
NC_035096.1	33648308	.	A	T	.	.	MAF_USDA=30.435
NC_035096.1	33648311	.	A	C	.	.	MAF_USDA=10.87
NC_035096.1	33648312	.	C	A	.	.	MAF_USDA=10.87
NC_035096.1	33648538	.	A	C	.	.	MAF_USDA=20.492
NC_035096.1	33648595	.	T	C	.	.	MAF_INRAE=42.105;MAF_USDA=38.235
NC_035096.1	33648601	.	T	C	.	.	MAF_USDA=8.824
NC_035096.1	33648639	.	G	T	.	.	MAF_USDA=3.529
NC_035096.1	33648644	.	G	C	.	.	MAF_USDA=8.333
NC_035096.1	33648758	.	C	T	.	.	MAF_INRAE=47.368;MAF_USDA=21.176
NC_035096.1	33648819	.	A	T	.	.	MAF_INRAE=47.368
NC_035096.1	33648842	.	A	C	.	.	MAF_USDA=10.0
NC_035096.1	33649057	.	A	G	.	.	MAF_USDA=32.5
NC_035096.1	33649065	.	G	A	.	.	MAF_USDA=3.333
NC_035096.1	33651079	.	C	A	.	.	MAF_USDA=11.31
NC_035096.1	33651095	.	A	G	.	.	MAF_USDA=44.048
NC_035096.1	33651102	.	G	T	.	.	MAF_USDA=37.5
NC_035096.1	33651122	.	G	A	.	.	MAF_USDA=29.762
NC_035096.1	33651166	.	C	A	.	.	MAF_INRAE=1.667;MAF_USDA=11.31
NC_035096.1	33651189	.	C	T	.	.	MAF_USDA=29.762
NC_035096.1	33651235	.	G	A	.	.	MAF_USDA=16.265
NC_035096.1	33651239	.	T	G	.	.	MAF_INRAE=10.526
NC_035096.1	33651295	.	T	G	.	.	MAF_USDA=2.5
NC_035096.1	33651313	.	T	A	.	.	MAF_INRAE=28.481;MAF_USDA=18.824
NC_035096.1	33651357	.	C	T	.	.	MAF_USDA=28.235
NC_035096.1	33651420	.	G	A	.	.	MAF_USDA=1.639
NC_035096.1	33651421	.	C	A	.	.	MAF_USDA=11.176
NC_035096.1	33651431	.	C	T	.	.	MAF_INRAE=2.532;MAF_USDA=7.377
NC_035096.1	33651516	.	T	G	.	.	MAF_INRAE=5.263;MAF_USDA=5.738
NC_035096.1	33651599	.	A	G	.	.	MAF_USDA=30.0
NC_035096.1	33651615	.	G	T	.	.	MAF_USDA=25.294
NC_035096.1	33651644	.	A	C	.	.	MAF_USDA=41.071
NC_035096.1	33651674	.	C	T	.	.	MAF_USDA=10.417
NC_035096.1	33652753	.	C	T	.	.	MAF_USDA=8.333
NC_035096.1	33652762	.	T	C	.	.	MAF_USDA=6.471
NC_035096.1	33652765	.	A	G	.	.	MAF_INRAE=49.367;MAF_USDA=31.176
NC_035096.1	33652772	.	G	A	.	.	MAF_INRAE=48.333;MAF_USDA=26.471
NC_035096.1	33652800	.	C	A	.	.	MAF_INRAE=3.797;MAF_USDA=4.918
NC_035096.1	33652965	.	T	A	.	.	MAF_INRAE=42.5
NC_035096.1	33652967	.	A	C	.	.	MAF_INRAE=42.5;MAF_USDA=16.667
NC_035096.1	33652996	.	A	C	.	.	MAF_USDA=11.176
NC_035096.1	33653010	.	G	T	.	.	MAF_INRAE=1.667
NC_035096.1	33653030	.	C	T	.	.	MAF_INRAE=44.937;MAF_USDA=19.412
NC_035096.1	33653071	.	C	T	.	.	MAF_INRAE=46.835;MAF_USDA=27.059
NC_035096.1	33653084	.	C	T	.	.	MAF_INRAE=47.468;MAF_USDA=27.059
NC_035096.1	33653095	.	T	C	.	.	MAF_INRAE=46.203;MAF_USDA=20.0
NC_035096.1	33653153	.	G	T	.	.	MAF_INRAE=1.667
NC_035096.1	33653154	.	A	T	.	.	MAF_INRAE=1.667;MAF_USDA=1.639
NC_035096.1	33653165	.	G	T	.	.	MAF_USDA=5.294
NC_035096.1	33653304	.	T	G	.	.	MAF_INRAE=49.367;MAF_USDA=25.882
NC_035096.1	33653330	.	G	T	.	.	MAF_USDA=10.588
NC_035096.1	33653437	.	G	T	.	.	MAF_INRAE=3.333
NC_035096.1	33653440	.	C	G	.	.	MAF_INRAE=3.333
NC_035096.1	33653461	.	A	G	.	.	MAF_USDA=7.647
NC_035096.1	33653462	.	C	T	.	.	MAF_INRAE=48.734;MAF_USDA=27.059
NC_035096.1	33653487	.	C	A	.	.	MAF_USDA=5.294
NC_035096.1	33653527	.	G	A	.	.	MAF_INRAE=47.468;MAF_USDA=20.588
NC_035096.1	33653550	.	C	A	.	.	MAF_INRAE=2.532;MAF_USDA=33.529
NC_035096.1	33653556	.	T	G	.	.	MAF_INRAE=48.101;MAF_USDA=31.176
NC_035096.1	33653595	.	T	G	.	.	MAF_INRAE=1.667;MAF_USDA=1.639
NC_035096.1	33653728	.	C	T	.	.	MAF_USDA=8.235
NC_035096.1	33653756	.	T	G	.	.	MAF_INRAE=3.333
NC_035096.1	33653796	.	A	C	.	.	MAF_INRAE=5.263;MAF_USDA=4.706
NC_035096.1	33655294	.	C	T	.	.	MAF_USDA=1.667
NC_035096.1	33655382	.	T	C	.	.	MAF_INRAE=46.203;MAF_USDA=20.588
NC_035096.1	33655420	.	C	T	.	.	MAF_INRAE=5.263;MAF_USDA=4.706
NC_035096.1	33655425	.	A	G	.	.	MAF_INRAE=46.203;MAF_USDA=19.412
NC_035096.1	33655428	.	G	A	.	.	MAF_USDA=1.639
NC_035096.1	33655478	.	A	G	.	.	MAF_INRAE=5.263;MAF_USDA=4.706
NC_035096.1	33655515	.	C	A	.	.	MAF_INRAE=47.368;MAF_USDA=22.353
NC_035096.1	33655537	.	T	A	.	.	MAF_INRAE=48.101;MAF_USDA=22.353
NC_035096.1	33655538	.	C	A	.	.	MAF_USDA=1.639
NC_035096.1	33655621	.	T	C	.	.	MAF_INRAE=37.342;MAF_USDA=13.529
NC_035096.1	33655703	.	G	T	.	.	MAF_INRAE=5.263;MAF_USDA=4.706
NC_035096.1	33655719	.	C	T	.	.	MAF_INRAE=1.667;MAF_USDA=2.459
NC_035096.1	33655728	.	A	T	.	.	MAF_INRAE=47.468;MAF_USDA=21.176
NC_035096.1	33655735	.	G	A	.	.	MAF_USDA=4.118
NC_035096.1	33655753	.	A	G	.	.	MAF_INRAE=2.5
NC_035096.1	33655775	.	A	T	.	.	MAF_USDA=4.118
NC_035096.1	33655814	.	A	C	.	.	MAF_INRAE=5.263
NC_035096.1	33655842	.	T	A	.	.	MAF_USDA=5.882
NC_035096.1	33655849	.	C	G	.	.	MAF_INRAE=5.263;MAF_USDA=4.706
NC_035096.1	33655853	.	A	C	.	.	MAF_USDA=14.583
NC_035096.1	33655899	.	C	T	.	.	MAF_INRAE=5.833
NC_035096.1	33655988	.	G	A	.	.	MAF_USDA=2.459
NC_035096.1	33655997	.	T	A	.	.	MAF_INRAE=34.81;MAF_USDA=33.529
NC_035096.1	33656033	.	G	A	.	.	MAF_INRAE=5.263;MAF_USDA=14.583
NC_035096.1	33656114	.	A	T	.	.	MAF_USDA=10.417
NC_035096.1	33656115	.	A	G	.	.	MAF_USDA=10.417
NC_035096.1	33656117	.	C	T	.	.	MAF_INRAE=5.833;MAF_USDA=9.412
NC_035096.1	33656179	.	T	A	.	.	MAF_INRAE=26.582;MAF_USDA=4.118
NC_035096.1	33656201	.	C	T	.	.	MAF_INRAE=3.333
NC_035096.1	33656209	.	T	G	.	.	MAF_INRAE=4.167;MAF_USDA=24.706
NC_035096.1	33656219	.	A	G	.	.	MAF_INRAE=20.886;MAF_USDA=4.706
NC_035096.1	33656235	.	A	T	.	.	MAF_INRAE=44.304;MAF_USDA=25.882
NC_035096.1	33656246	.	A	G	.	.	MAF_INRAE=10.833
NC_035096.1	33656261	.	A	G	.	.	MAF_INRAE=31.013;MAF_USDA=4.098
NC_035096.1	33656282	.	A	T	.	.	MAF_USDA=1.765
NC_035096.1	33656286	.	A	G	.	.	MAF_INRAE=1.667;MAF_USDA=1.765
NC_035096.1	33656329	.	T	G	.	.	MAF_INRAE=45.57;MAF_USDA=28.824
NC_035096.1	33656427	.	C	T	.	.	MAF_USDA=18.75
NC_035096.1	33656461	.	G	A	.	.	MAF_USDA=8.197
NC_035096.1	33656500	.	C	T	.	.	MAF_INRAE=1.667;MAF_USDA=5.738
NC_035096.1	33656502	.	C	T	.	.	MAF_INRAE=27.5;MAF_USDA=1.639
NC_035096.1	33656532	.	T	G	.	.	MAF_INRAE=26.667;MAF_USDA=9.016
NC_035096.1	33656716	.	T	C	.	.	MAF_INRAE=4.167;MAF_USDA=12.5
NC_035096.1	33656769	.	G	A	.	.	MAF_INRAE=2.5
NC_035096.1	33656885	.	G	T	.	.	MAF_INRAE=15.19;MAF_USDA=5.738
NC_035096.1	33656972	.	C	A	.	.	MAF_INRAE=5.263;MAF_USDA=3.529
NC_035096.1	33657055	.	T	C	.	.	MAF_INRAE=31.646;MAF_USDA=24.118
NC_035096.1	33657063	.	C	A	.	.	MAF_INRAE=5.263;MAF_USDA=4.706
NC_035096.1	33657097	.	G	A	.	.	MAF_INRAE=10.526
NC_035096.1	33657099	.	A	G	.	.	MAF_INRAE=26.667;MAF_USDA=8.197
NC_035096.1	33657110	.	G	T	.	.	MAF_INRAE=31.646;MAF_USDA=20.588
NC_035096.1	33657229	.	C	G	.	.	MAF_INRAE=5.263;MAF_USDA=14.583
NC_035096.1	33657241	.	A	C	.	.	MAF_USDA=2.459
NC_035096.1	33657244	.	T	G	.	.	MAF_INRAE=5.833
NC_035096.1	33657315	.	C	T	.	.	MAF_USDA=1.639
NC_035096.1	33657322	.	T	C	.	.	MAF_USDA=14.118
NC_035096.1	33657345	.	C	T	.	.	MAF_USDA=2.941
NC_035096.1	33657353	.	C	T	.	.	MAF_INRAE=30.38;MAF_USDA=24.706
NC_035096.1	33657484	.	C	A	.	.	MAF_INRAE=5.263;MAF_USDA=5.882
NC_035096.1	33657515	.	G	C	.	.	MAF_INRAE=29.747;MAF_USDA=23.529
NC_035096.1	33657575	.	C	T	.	.	MAF_INRAE=27.5;MAF_USDA=8.197
NC_035096.1	33657659	.	C	T	.	.	MAF_INRAE=28.333;MAF_USDA=8.197
NC_035096.1	33657745	.	C	A	.	.	MAF_USDA=1.639
NC_035096.1	33657748	.	C	T	.	.	MAF_INRAE=5.263;MAF_USDA=5.882
NC_035096.1	33657840	.	C	T	.	.	MAF_USDA=14.118
NC_035096.1	33657896	.	G	T	.	.	MAF_USDA=14.583
NC_035096.1	33657925	.	A	G	.	.	MAF_INRAE=30.38;MAF_USDA=24.706
NC_035096.1	33657942	.	C	T	.	.	MAF_INRAE=25.0
NC_035096.1	33657999	.	C	A	.	.	MAF_INRAE=3.333
NC_035096.1	33658067	.	G	A	.	.	MAF_USDA=18.75
NC_035096.1	33658089	.	G	A	.	.	MAF_INRAE=3.797;MAF_USDA=9.412
NC_035096.1	33658112	.	T	C	.	.	MAF_USDA=2.459
NC_035096.1	33658158	.	T	C	.	.	MAF_USDA=1.639
NC_035096.1	33658172	.	C	T	.	.	MAF_USDA=1.639
NC_035096.1	33658174	.	G	A	.	.	MAF_INRAE=31.646;MAF_USDA=16.667
NC_035096.1	33658181	.	C	T	.	.	MAF_USDA=14.706
NC_035096.1	33658308	.	C	T	.	.	MAF_USDA=1.639
NC_035096.1	33658341	.	T	A	.	.	MAF_INRAE=5.0
NC_035096.1	33658342	.	A	G	.	.	MAF_INRAE=1.667
NC_035096.1	33658413	.	A	G	.	.	MAF_INRAE=25.833
NC_035096.1	33658445	.	A	T	.	.	MAF_INRAE=20.0;MAF_USDA=14.583
NC_035096.1	33658447	.	C	A	.	.	MAF_INRAE=20.0;MAF_USDA=16.667
NC_035096.1	33658453	.	A	C	.	.	MAF_INRAE=20.0
NC_035096.1	33658456	.	C	T	.	.	MAF_USDA=1.639
NC_035096.1	33658467	.	T	G	.	.	MAF_INRAE=10.526;MAF_USDA=43.75
NC_035096.1	33658476	.	T	C	.	.	MAF_INRAE=10.526;MAF_USDA=41.667
NC_035096.1	33658482	.	C	T	.	.	MAF_INRAE=10.526;MAF_USDA=43.75
NC_035096.1	33658497	.	T	C	.	.	MAF_INRAE=47.368;MAF_USDA=14.583
NC_035096.1	33658513	.	A	G	.	.	MAF_INRAE=5.263;MAF_USDA=14.583
NC_035096.1	33658556	.	C	A	.	.	MAF_INRAE=30.833;MAF_USDA=20.238
NC_035096.1	33658609	.	T	A	.	.	MAF_INRAE=3.333
NC_035096.1	33658652	.	C	A	.	.	MAF_USDA=2.459
NC_035096.1	33658669	.	T	C	.	.	MAF_INRAE=39.241;MAF_USDA=18.235
NC_035096.1	33658679	.	A	T	.	.	MAF_INRAE=25.0
NC_035096.1	33658741	.	G	A	.	.	MAF_USDA=2.459
NC_035096.1	33658833	.	T	C	.	.	MAF_INRAE=5.833
NC_035096.1	33658993	.	C	T	.	.	MAF_INRAE=10.526;MAF_USDA=12.5
NC_035096.1	33659017	.	G	A	.	.	MAF_USDA=8.333
NC_035096.1	33659019	.	C	T	.	.	MAF_INRAE=21.667
NC_035096.1	33659086	.	G	A	.	.	MAF_INRAE=2.5
NC_035096.1	33659098	.	T	A	.	.	MAF_INRAE=33.333;MAF_USDA=25.294
NC_035096.1	33659101	.	T	C	.	.	MAF_INRAE=33.333;MAF_USDA=31.176
NC_035096.1	33659115	.	A	C	.	.	MAF_USDA=8.333
NC_035096.1	33659117	.	T	A	.	.	MAF_INRAE=33.333;MAF_USDA=26.471
NC_035096.1	33659124	.	C	T	.	.	MAF_INRAE=3.333
NC_035096.1	33659196	.	T	A	.	.	MAF_USDA=6.471
NC_035096.1	33659386	.	C	T	.	.	MAF_INRAE=10.526
NC_035096.1	33659524	.	G	T	.	.	MAF_INRAE=5.263;MAF_USDA=7.059
NC_035096.1	33659551	.	T	A	.	.	MAF_INRAE=5.0;MAF_USDA=39.583
NC_035096.1	33659582	.	G	T	.	.	MAF_USDA=10.588
NC_035096.1	33659614	.	A	G	.	.	MAF_USDA=1.639
NC_035096.1	33659779	.	C	T	.	.	MAF_INRAE=32.911;MAF_USDA=13.529
NC_035096.1	33659797	.	G	T	.	.	MAF_USDA=2.459
NC_035096.1	33659798	.	A	C	.	.	MAF_USDA=2.459
NC_035096.1	33659801	.	T	G	.	.	MAF_USDA=2.459
NC_035096.1	33659922	.	C	A	.	.	MAF_INRAE=5.063;MAF_USDA=14.118
NC_035096.1	33659950	.	C	A	.	.	MAF_USDA=14.583
NC_035096.1	33659981	.	G	C	.	.	MAF_INRAE=37.975;MAF_USDA=13.529
NC_035096.1	33659996	.	A	T	.	.	MAF_INRAE=45.0
NC_035096.1	33660098	.	A	C	.	.	MAF_USDA=8.333
NC_035096.1	33660125	.	G	A	.	.	MAF_USDA=10.417
NC_035096.1	33660129	.	T	C	.	.	MAF_INRAE=9.494;MAF_USDA=47.917
NC_035096.1	33660197	.	G	A	.	.	MAF_INRAE=24.167;MAF_USDA=6.471
NC_035096.1	33660242	.	C	T	.	.	MAF_INRAE=34.177;MAF_USDA=28.235
NC_035096.1	33660259	.	G	T	.	.	MAF_INRAE=8.861;MAF_USDA=48.824
NC_035096.1	33660267	.	G	A	.	.	MAF_INRAE=21.667;MAF_USDA=2.459
NC_035096.1	33660290	.	T	C	.	.	MAF_INRAE=3.333;MAF_USDA=8.333
NC_035096.1	33660297	.	C	T	.	.	MAF_USDA=8.333
NC_035096.1	33660301	.	C	A	.	.	MAF_INRAE=36.709;MAF_USDA=30.588
NC_035096.1	33660311	.	A	T	.	.	MAF_INRAE=8.861;MAF_USDA=48.824
NC_035096.1	33660316	.	T	C	.	.	MAF_INRAE=11.392;MAF_USDA=46.471
NC_035096.1	33660325	.	T	C	.	.	MAF_INRAE=46.835;MAF_USDA=15.294
NC_035096.1	33660352	.	T	C	.	.	MAF_INRAE=34.177;MAF_USDA=28.235
NC_035096.1	33660356	.	C	T	.	.	MAF_INRAE=5.833
NC_035096.1	33660390	.	G	A	.	.	MAF_USDA=6.557
NC_035096.1	33660408	.	T	C	.	.	MAF_INRAE=31.646;MAF_USDA=22.941
NC_035096.1	33660422	.	A	C	.	.	MAF_USDA=6.557
NC_035096.1	33660424	.	T	G	.	.	MAF_USDA=6.557
NC_035096.1	33660440	.	T	G	.	.	MAF_INRAE=46.203;MAF_USDA=50.0
NC_035096.1	33660444	.	T	G	.	.	MAF_INRAE=26.667;MAF_USDA=22.941
NC_035096.1	33660474	.	A	C	.	.	MAF_INRAE=43.671;MAF_USDA=40.588
NC_035096.1	33660483	.	T	A	.	.	MAF_INRAE=8.861;MAF_USDA=28.824
NC_035096.1	33660516	.	C	G	.	.	MAF_INRAE=1.667;MAF_USDA=3.279
NC_035096.1	33660552	.	T	A	.	.	MAF_INRAE=47.368
NC_035096.1	33660568	.	C	G	.	.	MAF_INRAE=1.667;MAF_USDA=3.529
NC_035096.1	33660640	.	T	C	.	.	MAF_INRAE=3.797;MAF_USDA=15.882
NC_035096.1	33660704	.	A	T	.	.	MAF_INRAE=5.833
NC_035096.1	33660736	.	A	T	.	.	MAF_INRAE=3.333;MAF_USDA=8.333
NC_035096.1	33660758	.	G	A	.	.	MAF_INRAE=26.582;MAF_USDA=42.941
NC_035096.1	33660772	.	T	C	.	.	MAF_INRAE=3.165;MAF_USDA=8.824
NC_035096.1	33660812	.	C	T	.	.	MAF_INRAE=3.165;MAF_USDA=8.824
NC_035096.1	33660882	.	A	G	.	.	MAF_USDA=1.639
NC_035096.1	33660908	.	A	C	.	.	MAF_USDA=1.639
NC_035096.1	33660937	.	C	A	.	.	MAF_INRAE=24.684;MAF_USDA=45.294
NC_035096.1	33661039	.	G	T	.	.	MAF_USDA=1.639
NC_035096.1	33661080	.	C	T	.	.	MAF_USDA=8.333
NC_035096.1	33661200	.	C	G	.	.	MAF_INRAE=1.667;MAF_USDA=3.279
NC_035096.1	33661252	.	T	C	.	.	MAF_INRAE=37.975;MAF_USDA=13.529
NC_035096.1	33661419	.	C	T	.	.	MAF_INRAE=7.5
NC_035096.1	33661501	.	A	G	.	.	MAF_INRAE=8.333;MAF_USDA=33.333
NC_035096.1	33661504	.	T	C	.	.	MAF_INRAE=2.5;MAF_USDA=18.75
NC_035096.1	33661541	.	G	A	.	.	MAF_USDA=33.333
NC_035096.1	33664712	.	C	T	.	.	MAF_USDA=16.667
NC_035096.1	33664721	.	C	T	.	.	MAF_USDA=18.75
NC_035096.1	33664752	.	C	A	.	.	MAF_USDA=12.353
NC_035096.1	33664838	.	T	C	.	.	MAF_USDA=4.918
NC_035096.1	33664969	.	A	C	.	.	MAF_USDA=1.639
NC_035096.1	33665086	.	C	A	.	.	MAF_INRAE=5.0;MAF_USDA=33.529
NC_035096.1	33665087	.	A	C	.	.	MAF_INRAE=5.0;MAF_USDA=33.529
NC_035096.1	33665117	.	C	T	.	.	MAF_INRAE=1.667
NC_035096.1	33665120	.	T	C	.	.	MAF_INRAE=1.667
NC_035096.1	33665121	.	T	C	.	.	MAF_USDA=7.377
NC_035096.1	33665146	.	T	A	.	.	MAF_USDA=8.333
NC_035096.1	33665151	.	T	C	.	.	MAF_INRAE=1.667
NC_035096.1	33665154	.	A	C	.	.	MAF_INRAE=1.667
NC_035096.1	33665157	.	G	A	.	.	MAF_USDA=8.333
NC_035096.1	33665160	.	A	T	.	.	MAF_USDA=8.333
NC_035096.1	33665179	.	C	T	.	.	MAF_INRAE=5.263;MAF_USDA=24.706
NC_035096.1	33665180	.	C	T	.	.	MAF_USDA=17.213
NC_035096.1	33665220	.	G	A	.	.	MAF_USDA=2.941
NC_035096.1	33665236	.	C	A	.	.	MAF_USDA=12.353
NC_035096.1	33665296	.	A	G	.	.	MAF_INRAE=5.263;MAF_USDA=23.529
NC_035096.1	33665299	.	G	C	.	.	MAF_INRAE=31.579;MAF_USDA=13.529
NC_035096.1	33665305	.	A	C	.	.	MAF_USDA=6.557
NC_035096.1	33665385	.	G	A	.	.	MAF_INRAE=31.579;MAF_USDA=13.095
NC_035096.1	33665399	.	G	A	.	.	MAF_USDA=8.929
NC_035096.1	33665477	.	C	A	.	.	MAF_USDA=1.695
NC_035096.1	33665512	.	T	C	.	.	MAF_USDA=16.667
NC_035096.1	33667182	.	G	A	.	.	MAF_USDA=8.333
NC_035096.1	33667234	.	T	C	.	.	MAF_INRAE=10.759;MAF_USDA=28.824
NC_035096.1	33667281	.	C	T	.	.	MAF_USDA=1.639
NC_035096.1	33667294	.	C	A	.	.	MAF_USDA=8.333
NC_035096.1	33667298	.	G	T	.	.	MAF_USDA=2.459
NC_035096.1	33667313	.	G	A	.	.	MAF_INRAE=1.667;MAF_USDA=1.639
NC_035096.1	33667327	.	C	T	.	.	MAF_INRAE=1.667;MAF_USDA=3.279
NC_035096.1	33667339	.	T	G	.	.	MAF_INRAE=1.667;MAF_USDA=2.459
NC_035096.1	33667342	.	G	T	.	.	MAF_INRAE=1.667;MAF_USDA=5.738
NC_035096.1	33667344	.	C	T	.	.	MAF_INRAE=1.667;MAF_USDA=4.098
NC_035096.1	33667346	.	C	A	.	.	MAF_INRAE=1.667;MAF_USDA=2.459
NC_035096.1	33667392	.	A	G	.	.	MAF_INRAE=10.526
NC_035096.1	33667417	.	T	A	.	.	MAF_INRAE=32.278;MAF_USDA=34.118
NC_035096.1	33667468	.	A	G	.	.	MAF_USDA=3.279
NC_035096.1	33667584	.	T	C	.	.	MAF_INRAE=7.595;MAF_USDA=10.417
NC_035096.1	33667604	.	AATG	AATA	.	.	MAF_USDA=45.833
NC_035096.1	33667609	.	A	T	.	.	MAF_USDA=8.333
NC_035096.1	33667615	.	T	A	.	.	MAF_INRAE=5.263
NC_035096.1	33667653	.	A	G	.	.	MAF_INRAE=3.797;MAF_USDA=10.169
NC_035096.1	33667668	.	C	T	.	.	MAF_INRAE=1.667;MAF_USDA=11.667
NC_035096.1	33667669	.	G	A	.	.	MAF_INRAE=1.667
NC_035096.1	33667684	.	C	T	.	.	MAF_USDA=3.529
NC_035096.1	33667686	.	T	G	.	.	MAF_USDA=2.459
NC_035096.1	33667687	.	G	A	.	.	MAF_USDA=2.941
NC_035096.1	33667713	.	T	C	.	.	MAF_INRAE=3.333
NC_035096.1	33667714	.	C	A	.	.	MAF_INRAE=3.333
NC_035096.1	33667721	.	C	A	.	.	MAF_INRAE=22.785;MAF_USDA=19.048
NC_035096.1	33667742	.	A	G	.	.	MAF_INRAE=3.333;MAF_USDA=7.377
NC_035096.1	33667752	.	A	C	.	.	MAF_USDA=2.459
NC_035096.1	33667782	.	C	G	.	.	MAF_USDA=1.639
NC_035096.1	33667800	.	G	A	.	.	MAF_USDA=2.459
NC_035096.1	33667835	.	A	G	.	.	MAF_USDA=2.459
NC_035096.1	33667837	.	C	A	.	.	MAF_INRAE=1.667
NC_035096.1	33667842	.	T	C	.	.	MAF_USDA=2.459
NC_035096.1	33667915	.	G	T	.	.	MAF_INRAE=5.833;MAF_USDA=5.294
NC_035096.1	33667917	.	T	C	.	.	MAF_INRAE=1.667;MAF_USDA=9.016
NC_035096.1	33667926	.	A	T	.	.	MAF_INRAE=15.823;MAF_USDA=45.882
NC_035096.1	33667938	.	C	T	.	.	MAF_USDA=1.639
NC_035096.1	33667942	.	T	C	.	.	MAF_INRAE=10.127;MAF_USDA=35.294
NC_035096.1	33668087	.	C	A	.	.	MAF_INRAE=35.443;MAF_USDA=35.714
NC_035096.1	33668124	.	T	A	.	.	MAF_USDA=1.639
NC_035096.1	33668137	.	C	A	.	.	MAF_INRAE=5.263;MAF_USDA=44.118
NC_035096.1	33668139	.	T	A	.	.	MAF_USDA=44.706
NC_035096.1	33668140	.	T	A	.	.	MAF_USDA=44.706
NC_035096.1	33668141	.	T	A	.	.	MAF_USDA=44.706
NC_035096.1	33668143	.	T	G	.	.	MAF_USDA=44.706
NC_035096.1	33668164	.	A	T	.	.	MAF_USDA=2.353
NC_035096.1	33668167	.	T	A	.	.	MAF_INRAE=1.667
NC_035096.1	33668170	.	G	C	.	.	MAF_INRAE=3.333
NC_035096.1	33668194	.	C	T	.	.	MAF_INRAE=2.532;MAF_USDA=42.941
NC_035096.1	33668232	.	T	G	.	.	MAF_INRAE=1.667
NC_035096.1	33668242	.	A	T	.	.	MAF_INRAE=1.667;MAF_USDA=38.69
NC_035096.1	33668277	.	T	A	.	.	MAF_INRAE=44.937;MAF_USDA=27.381
NC_035096.1	33668298	.	A	C	.	.	MAF_INRAE=4.43;MAF_USDA=8.929
NC_035096.1	33668301	.	T	C	.	.	MAF_USDA=4.762
NC_035096.1	33668321	.	G	C	.	.	MAF_INRAE=5.063;MAF_USDA=30.952
NC_035096.1	33668322	.	G	A	.	.	MAF_INRAE=3.333
NC_035096.1	33668331	.	G	C	.	.	MAF_INRAE=5.063;MAF_USDA=26.19
NC_035096.1	33668355	.	G	A	.	.	MAF_INRAE=5.263;MAF_USDA=2.976
NC_035096.1	33668390	.	C	T	.	.	MAF_INRAE=49.367;MAF_USDA=19.643
NC_035096.1	33668471	.	C	T	.	.	MAF_USDA=8.333
NC_035096.1	33668502	.	C	T	.	.	MAF_INRAE=6.667
NC_035096.1	33668510	.	C	T	.	.	MAF_INRAE=2.5;MAF_USDA=10.417
NC_035096.1	33668518	.	G	C	.	.	MAF_USDA=2.459
NC_035096.1	33668529	.	T	C	.	.	MAF_INRAE=5.263
NC_035096.1	33668541	.	A	T	.	.	MAF_INRAE=2.5;MAF_USDA=5.294
NC_035096.1	33668545	.	G	A	.	.	MAF_USDA=1.639
NC_035096.1	33668563	.	A	G	.	.	MAF_USDA=2.459
NC_035096.1	33668564	.	G	C	.	.	MAF_INRAE=24.051;MAF_USDA=4.918
NC_035096.1	33668574	.	G	A	.	.	MAF_INRAE=1.667;MAF_USDA=16.393
NC_035096.1	33668593	.	C	T	.	.	MAF_USDA=1.639
NC_035096.1	33668622	.	G	A	.	.	MAF_INRAE=30.38;MAF_USDA=14.706
NC_035096.1	33668627	.	T	C	.	.	MAF_USDA=1.639
NC_035096.1	33668644	.	A	G	.	.	MAF_USDA=2.459
NC_035096.1	33668651	.	C	A	.	.	MAF_INRAE=25.949;MAF_USDA=15.294
NC_035096.1	33668655	.	G	A	.	.	MAF_INRAE=1.667
NC_035096.1	33668664	.	T	G	.	.	MAF_USDA=1.639
NC_035096.1	33668666	.	T	G	.	.	MAF_INRAE=30.833;MAF_USDA=14.118
NC_035096.1	33668676	.	G	C	.	.	MAF_INRAE=2.5;MAF_USDA=5.882
NC_035096.1	33668678	.	G	C	.	.	MAF_INRAE=25.316;MAF_USDA=14.118
NC_035096.1	33668693	.	G	A	.	.	MAF_USDA=1.639
NC_035096.1	33668706	.	T	A	.	.	MAF_INRAE=24.684;MAF_USDA=14.118
NC_035096.1	33668728	.	C	T	.	.	MAF_INRAE=5.263;MAF_USDA=2.941
NC_035096.1	33668730	.	T	C	.	.	MAF_INRAE=40.0;MAF_USDA=22.353
NC_035096.1	33668756	.	C	T	.	.	MAF_INRAE=2.5;MAF_USDA=10.417
NC_035096.1	33668793	.	C	T	.	.	MAF_INRAE=3.797;MAF_USDA=12.295
NC_035096.1	33668830	.	T	C	.	.	MAF_INRAE=33.544;MAF_USDA=40.0
NC_035096.1	33668833	.	T	C	.	.	MAF_INRAE=8.333;MAF_USDA=25.882
NC_035096.1	33668870	.	A	G	.	.	MAF_INRAE=2.532;MAF_USDA=34.706
NC_035096.1	33668875	.	G	T	.	.	MAF_INRAE=5.263;MAF_USDA=20.0
NC_035096.1	33668894	.	A	G	.	.	MAF_INRAE=5.833;MAF_USDA=3.279
NC_035096.1	33668992	.	C	T	.	.	MAF_INRAE=1.667;MAF_USDA=7.377
NC_035096.1	33669024	.	C	G	.	.	MAF_INRAE=27.848;MAF_USDA=30.588
NC_035096.1	33669131	.	C	G	.	.	MAF_INRAE=10.127;MAF_USDA=8.235
NC_035096.1	33669188	.	T	C	.	.	MAF_USDA=1.639
NC_035096.1	33669292	.	A	G	.	.	MAF_INRAE=1.667;MAF_USDA=15.574
NC_035096.1	33669306	.	G	A	.	.	MAF_INRAE=1.667
NC_035096.1	33669331	.	G	A	.	.	MAF_INRAE=31.013;MAF_USDA=35.294
NC_035096.1	33669443	.	G	T	.	.	MAF_INRAE=37.975;MAF_USDA=38.69
NC_035096.1	33669482	.	T	A	.	.	MAF_INRAE=37.975;MAF_USDA=38.095
NC_035096.1	33669484	.	A	C	.	.	MAF_INRAE=21.667;MAF_USDA=8.929
NC_035096.1	33669488	.	T	A	.	.	MAF_INRAE=25.316;MAF_USDA=17.262
NC_035096.1	33669509	.	A	C	.	.	MAF_INRAE=3.797;MAF_USDA=4.098
NC_035096.1	33669533	.	A	C	.	.	MAF_INRAE=3.797;MAF_USDA=5.738
NC_035096.1	33669598	.	A	G	.	.	MAF_USDA=1.639
NC_035096.1	33669635	.	C	A	.	.	MAF_USDA=3.279
NC_035096.1	33669660	.	G	A	.	.	MAF_USDA=6.557
NC_035096.1	33669669	.	T	C	.	.	MAF_USDA=2.5
NC_035096.1	33669679	.	C	T	.	.	MAF_INRAE=1.667
NC_035096.1	33669728	.	A	C	.	.	MAF_INRAE=7.5
NC_035096.1	33670430	.	G	A	.	.	MAF_USDA=45.882
NC_035096.1	33670440	.	T	G	.	.	MAF_USDA=24.118
NC_035096.1	33670481	.	A	C	.	.	MAF_USDA=4.118
NC_035096.1	33670518	.	C	T	.	.	MAF_USDA=1.639
NC_035096.1	33670532	.	T	C	.	.	MAF_INRAE=42.105;MAF_USDA=35.417
NC_035096.1	33670623	.	C	A	.	.	MAF_INRAE=5.063;MAF_USDA=8.235
NC_035096.1	33670640	.	G	T	.	.	MAF_INRAE=5.063;MAF_USDA=21.176
NC_035096.1	33670642	.	A	G	.	.	MAF_INRAE=5.0;MAF_USDA=21.176
NC_035096.1	33670653	.	C	T	.	.	MAF_USDA=5.738
NC_035096.1	33670718	.	G	T	.	.	MAF_INRAE=1.667;MAF_USDA=10.656
NC_035096.1	33670748	.	A	G	.	.	MAF_INRAE=22.5;MAF_USDA=10.0
NC_035096.1	33670951	.	A	G	.	.	MAF_INRAE=5.263;MAF_USDA=28.824
NC_035096.1	33670953	.	T	A	.	.	MAF_USDA=28.824
NC_035096.1	33670956	.	A	G	.	.	MAF_INRAE=36.842;MAF_USDA=28.824
NC_035096.1	33671450	.	C	T	.	.	MAF_USDA=13.043
NC_035096.1	33671452	.	T	A	.	.	MAF_USDA=43.478
NC_035096.1	33671497	.	C	T	.	.	MAF_USDA=23.913
NC_035096.1	33671803	.	C	T	.	.	MAF_USDA=27.273
NC_035096.1	33671869	.	A	G	.	.	MAF_USDA=13.529
NC_035096.1	33671891	.	A	C	.	.	MAF_USDA=14.118
NC_035096.1	33671892	.	C	A	.	.	MAF_USDA=11.176
NC_035096.1	33671913	.	A	C	.	.	MAF_USDA=42.941
NC_035096.1	33671938	.	C	A	.	.	MAF_USDA=42.353
NC_035096.1	33671941	.	C	A	.	.	MAF_USDA=42.353
NC_035096.1	33671961	.	T	C	.	.	MAF_USDA=2.083
NC_035096.1	33672005	.	C	G	.	.	MAF_INRAE=47.368;MAF_USDA=11.176
NC_035096.1	33672008	.	A	T	.	.	MAF_INRAE=10.526;MAF_USDA=8.333
NC_035096.1	33672009	.	G	T	.	.	MAF_USDA=8.333
NC_035096.1	33672020	.	G	A	.	.	MAF_INRAE=10.526;MAF_USDA=8.333
NC_035096.1	33672022	.	T	C	.	.	MAF_USDA=8.333
NC_035096.1	33672039	.	C	T	.	.	MAF_USDA=12.353
NC_035096.1	33672050	.	T	G	.	.	MAF_INRAE=10.526;MAF_USDA=13.529
NC_035096.1	33672056	.	C	T	.	.	MAF_INRAE=5.263;MAF_USDA=2.353
NC_035096.1	33672057	.	G	A	.	.	MAF_INRAE=10.526
NC_035096.1	33672130	.	T	G	.	.	MAF_INRAE=10.526;MAF_USDA=10.417
NC_035096.1	33672175	.	G	A	.	.	MAF_INRAE=10.526;MAF_USDA=10.417
NC_035096.1	33672198	.	A	G	.	.	MAF_INRAE=5.263;MAF_USDA=5.085
NC_035096.1	33672229	.	T	A	.	.	MAF_INRAE=5.263;MAF_USDA=12.5
NC_035096.1	33672357	.	C	T	.	.	MAF_USDA=50.0
NC_035096.1	33672522	.	A	G	.	.	MAF_INRAE=5.263;MAF_USDA=33.333
NC_035096.1	33672543	.	T	G	.	.	MAF_INRAE=47.368;MAF_USDA=29.167
NC_035096.1	33672558	.	C	T	.	.	MAF_USDA=25.0
NC_035096.1	33672622	.	A	T	.	.	MAF_USDA=22.917
NC_035096.1	33672630	.	G	C	.	.	MAF_USDA=22.917
NC_035096.1	33672647	.	A	T	.	.	MAF_USDA=45.833
NC_035096.1	33674170	.	A	C	.	.	MAF_USDA=41.667
NC_035096.1	33674173	.	C	A	.	.	MAF_USDA=33.333
NC_035096.1	33674184	.	T	A	.	.	MAF_USDA=15.663
NC_035096.1	33674185	.	C	T	.	.	MAF_USDA=15.663
NC_035096.1	33674198	.	C	T	.	.	MAF_USDA=1.667
NC_035096.1	33674204	.	C	T	.	.	MAF_USDA=31.25
NC_035096.1	33674243	.	C	A	.	.	MAF_USDA=6.78
NC_035096.1	33674246	.	T	G	.	.	MAF_USDA=19.492
NC_035096.1	33674250	.	T	C	.	.	MAF_USDA=19.88
NC_035096.1	33674256	.	G	A	.	.	MAF_USDA=20.482
NC_035096.1	33674258	.	G	C	.	.	MAF_USDA=10.417
NC_035096.1	33674314	.	G	A	.	.	MAF_USDA=2.459
NC_035096.1	33674364	.	G	T	.	.	MAF_USDA=5.882
NC_035096.1	33674365	.	T	G	.	.	MAF_USDA=5.882
NC_035096.1	33674372	.	T	C	.	.	MAF_USDA=5.882
NC_035096.1	33674382	.	G	A	.	.	MAF_INRAE=47.368;MAF_USDA=21.176
NC_035096.1	33674388	.	A	G	.	.	MAF_INRAE=47.368;MAF_USDA=21.176
NC_035096.1	33674402	.	T	C	.	.	MAF_INRAE=42.105;MAF_USDA=25.294
NC_035096.1	33674472	.	T	A	.	.	MAF_USDA=1.639
NC_035096.1	33674485	.	G	C	.	.	MAF_INRAE=42.105;MAF_USDA=24.118
NC_035096.1	33674489	.	G	C	.	.	MAF_USDA=3.279
NC_035096.1	33674605	.	T	C	.	.	MAF_INRAE=5.263;MAF_USDA=47.647
NC_035096.1	33674657	.	A	C	.	.	MAF_INRAE=26.316;MAF_USDA=18.824
NC_035096.1	33674661	.	T	A	.	.	MAF_USDA=40.588
NC_035096.1	33674684	.	T	C	.	.	MAF_INRAE=5.263;MAF_USDA=6.471
NC_035096.1	33674704	.	T	C	.	.	MAF_INRAE=5.263;MAF_USDA=48.824
NC_035096.1	33674706	.	C	T	.	.	MAF_INRAE=2.5
NC_035096.1	33674719	.	G	A	.	.	MAF_INRAE=47.368;MAF_USDA=23.529
NC_035096.1	33674729	.	T	G	.	.	MAF_INRAE=2.5;MAF_USDA=5.882
NC_035096.1	33674745	.	G	C	.	.	MAF_USDA=24.706
NC_035096.1	33674750	.	A	T	.	.	MAF_USDA=48.824
NC_035096.1	33674754	.	C	T	.	.	MAF_USDA=48.824
NC_035096.1	33674767	.	A	T	.	.	MAF_USDA=48.214
NC_035096.1	33674781	.	C	T	.	.	MAF_INRAE=42.105
NC_035096.1	33674821	.	C	T	.	.	MAF_USDA=39.583
NC_035096.1	33674954	.	A	G	.	.	MAF_USDA=45.833
NC_035096.1	33675427	.	G	A	.	.	MAF_USDA=17.391
NC_035096.1	33675436	.	G	A	.	.	MAF_USDA=36.957
NC_035096.1	33675448	.	A	G	.	.	MAF_USDA=20.833
NC_035096.1	33675461	.	C	T	.	.	MAF_USDA=20.833
NC_035096.1	33675485	.	A	C	.	.	MAF_USDA=14.583
NC_035096.1	33675541	.	C	T	.	.	MAF_USDA=4.167
NC_035096.1	33675691	.	T	A	.	.	MAF_USDA=39.13
NC_035096.1	33675809	.	C	A	.	.	MAF_USDA=13.043
NC_035096.1	33675835	.	C	A	.	.	MAF_USDA=15.06
NC_035096.1	33675896	.	G	A	.	.	MAF_INRAE=10.526
NC_035096.1	33676030	.	G	A	.	.	MAF_USDA=8.333
NC_035096.1	33676047	.	G	A	.	.	MAF_USDA=8.333
NC_035096.1	33676048	.	A	G	.	.	MAF_USDA=8.333
NC_035096.1	33676350	.	G	A	.	.	MAF_USDA=22.917
NC_035096.1	33676381	.	G	A	.	.	MAF_USDA=32.941
NC_035096.1	33676401	.	G	A	.	.	MAF_USDA=7.647
NC_035096.1	33676417	.	A	T	.	.	MAF_USDA=5.294
NC_035096.1	33676422	.	G	A	.	.	MAF_USDA=4.918
NC_035096.1	33676478	.	T	G	.	.	MAF_INRAE=3.165;MAF_USDA=35.882
NC_035096.1	33676494	.	G	A	.	.	MAF_USDA=4.098
NC_035096.1	33676526	.	C	A	.	.	MAF_INRAE=20.833;MAF_USDA=14.458
NC_035096.1	33676528	.	A	G	.	.	MAF_USDA=21.739
NC_035096.1	33676529	.	A	G	.	.	MAF_USDA=39.583
NC_035096.1	33676531	.	G	C	.	.	MAF_USDA=39.583
NC_035096.1	33676596	.	A	C	.	.	MAF_INRAE=27.215;MAF_USDA=11.176
NC_035096.1	33676638	.	C	A	.	.	MAF_INRAE=2.5;MAF_USDA=5.294
NC_035096.1	33676692	.	C	T	.	.	MAF_USDA=1.639
NC_035096.1	33676703	.	G	T	.	.	MAF_USDA=8.197
NC_035096.1	33676739	.	G	T	.	.	MAF_USDA=31.765
NC_035096.1	33676750	.	T	A	.	.	MAF_INRAE=50.0;MAF_USDA=21.176
NC_035096.1	33676754	.	C	T	.	.	MAF_USDA=2.459
NC_035096.1	33676784	.	T	G	.	.	MAF_USDA=17.073
NC_035096.1	33676786	.	A	C	.	.	MAF_USDA=8.333
NC_035096.1	33676821	.	A	T	.	.	MAF_USDA=8.333
NC_035096.1	33676842	.	T	A	.	.	MAF_USDA=26.786
NC_035096.1	33676868	.	G	T	.	.	MAF_USDA=13.043
NC_035096.1	33676880	.	C	T	.	.	MAF_USDA=4.167
NC_035096.1	33676894	.	C	T	.	.	MAF_USDA=37.349
NC_035096.1	33676901	.	A	G	.	.	MAF_USDA=22.917
NC_035096.1	33676910	.	G	A	.	.	MAF_USDA=3.333
NC_035096.1	33676928	.	C	T	.	.	MAF_USDA=12.5
NC_035096.1	33676932	.	C	A	.	.	MAF_USDA=12.5
NC_035096.1	33676943	.	G	T	.	.	MAF_INRAE=36.842;MAF_USDA=35.882
NC_035096.1	33676948	.	A	T	.	.	MAF_INRAE=36.842;MAF_USDA=35.882
NC_035096.1	33677000	.	G	T	.	.	MAF_INRAE=36.842;MAF_USDA=36.471
NC_035096.1	33677002	.	A	G	.	.	MAF_USDA=22.941
NC_035096.1	33677009	.	G	T	.	.	MAF_INRAE=36.842;MAF_USDA=36.471
NC_035096.1	33677061	.	G	C	.	.	MAF_INRAE=5.263;MAF_USDA=39.881
NC_035096.1	33677096	.	T	C	.	.	MAF_USDA=18.75
NC_035096.1	33677566	.	A	C	.	.	MAF_USDA=31.818
NC_035096.1	33677618	.	C	A	.	.	MAF_USDA=6.557
NC_035096.1	33677627	.	A	G	.	.	MAF_USDA=11.475
NC_035096.1	33677663	.	C	T	.	.	MAF_USDA=16.393
NC_035096.1	33677680	.	T	A	.	.	MAF_USDA=17.5
NC_035096.1	33677707	.	T	C	.	.	MAF_USDA=17.213
NC_035096.1	33677715	.	A	G	.	.	MAF_USDA=4.098
NC_035096.1	33677747	.	A	G	.	.	MAF_USDA=3.279
NC_035096.1	33677787	.	C	A	.	.	MAF_USDA=7.377
NC_035096.1	33677825	.	C	T	.	.	MAF_INRAE=28.481;MAF_USDA=23.529
NC_035096.1	33677874	.	T	A	.	.	MAF_INRAE=7.595;MAF_USDA=35.246
NC_035096.1	33677891	.	C	T	.	.	MAF_USDA=11.176
NC_035096.1	33677951	.	T	C	.	.	MAF_USDA=10.417
NC_035096.1	33677975	.	T	C	.	.	MAF_INRAE=36.076;MAF_USDA=40.0
NC_035096.1	33677993	.	G	A	.	.	MAF_USDA=5.294
NC_035096.1	33678004	.	G	T	.	.	MAF_USDA=6.557
NC_035096.1	33678040	.	C	T	.	.	MAF_INRAE=30.38;MAF_USDA=13.529
NC_035096.1	33678056	.	C	A	.	.	MAF_INRAE=1.667
NC_035096.1	33678059	.	C	T	.	.	MAF_INRAE=39.873;MAF_USDA=35.294
NC_035096.1	33678073	.	T	C	.	.	MAF_USDA=1.639
NC_035096.1	33678080	.	A	G	.	.	MAF_USDA=8.333
NC_035096.1	33678121	.	A	G	.	.	MAF_USDA=1.639
NC_035096.1	33678144	.	C	T	.	.	MAF_USDA=27.083
NC_035096.1	33678173	.	A	G	.	.	MAF_INRAE=5.263;MAF_USDA=4.118
NC_035096.1	33678179	.	T	A	.	.	MAF_USDA=1.639
NC_035096.1	33678192	.	G	T	.	.	MAF_INRAE=28.333;MAF_USDA=4.098
NC_035096.1	33678224	.	G	T	.	.	MAF_INRAE=36.709;MAF_USDA=40.588
NC_035096.1	33678233	.	A	T	.	.	MAF_USDA=1.639
NC_035096.1	33678236	.	A	G	.	.	MAF_USDA=6.471
NC_035096.1	33678298	.	A	T	.	.	MAF_USDA=1.639
NC_035096.1	33678316	.	G	C	.	.	MAF_USDA=4.918
NC_035096.1	33678339	.	A	C	.	.	MAF_USDA=9.016
NC_035096.1	33678381	.	G	C	.	.	MAF_INRAE=4.167;MAF_USDA=7.143
NC_035096.1	33678580	.	G	T	.	.	MAF_USDA=6.471
NC_035096.1	33678581	.	A	G	.	.	MAF_USDA=8.333
NC_035096.1	33678607	.	G	A	.	.	MAF_USDA=4.098
NC_035096.1	33678659	.	T	A	.	.	MAF_USDA=8.333
NC_035096.1	33678668	.	A	G	.	.	MAF_INRAE=9.494;MAF_USDA=7.647
NC_035096.1	33678686	.	T	G	.	.	MAF_INRAE=3.797;MAF_USDA=13.115
NC_035096.1	33678757	.	A	T	.	.	MAF_USDA=8.333
NC_035096.1	33678800	.	A	T	.	.	MAF_USDA=8.333
NC_035096.1	33678807	.	G	A	.	.	MAF_INRAE=35.443;MAF_USDA=22.917
NC_035096.1	33678847	.	T	C	.	.	MAF_USDA=8.333
NC_035096.1	33678851	.	G	A	.	.	MAF_INRAE=5.263;MAF_USDA=8.333
NC_035096.1	33679038	.	A	C	.	.	MAF_INRAE=32.278;MAF_USDA=16.471
NC_035096.1	33679121	.	T	A	.	.	MAF_INRAE=30.38;MAF_USDA=20.588
NC_035096.1	33679286	.	C	A	.	.	MAF_INRAE=4.167
NC_035096.1	33679298	.	T	C	.	.	MAF_INRAE=5.263;MAF_USDA=4.118
NC_035096.1	33679305	.	T	A	.	.	MAF_INRAE=27.215;MAF_USDA=11.765
NC_035096.1	33679319	.	C	T	.	.	MAF_USDA=4.098
NC_035096.1	33679342	.	T	A	.	.	MAF_USDA=1.639
NC_035096.1	33679355	.	G	A	.	.	MAF_USDA=4.098
NC_035096.1	33679358	.	T	C	.	.	MAF_INRAE=22.152;MAF_USDA=10.0
NC_035096.1	33679365	.	T	C	.	.	MAF_USDA=3.279
NC_035096.1	33679404	.	A	C	.	.	MAF_INRAE=1.667
NC_035096.1	33679423	.	C	A	.	.	MAF_INRAE=1.667
NC_035096.1	33679428	.	G	C	.	.	MAF_INRAE=1.667
NC_035096.1	33679455	.	A	T	.	.	MAF_USDA=25.294
NC_035096.1	33679460	.	C	A	.	.	MAF_INRAE=3.797;MAF_USDA=9.836
NC_035096.1	33679482	.	T	C	.	.	MAF_INRAE=6.962;MAF_USDA=35.246
NC_035096.1	33679485	.	C	G	.	.	MAF_INRAE=27.5;MAF_USDA=7.059
NC_035096.1	33679495	.	G	A	.	.	MAF_INRAE=25.316;MAF_USDA=11.765
NC_035096.1	33679511	.	C	T	.	.	MAF_USDA=1.639
NC_035096.1	33679512	.	C	A	.	.	MAF_USDA=4.918
NC_035096.1	33679519	.	A	T	.	.	MAF_INRAE=25.949;MAF_USDA=14.118
NC_035096.1	33679521	.	T	C	.	.	MAF_USDA=4.118
NC_035096.1	33679530	.	A	G	.	.	MAF_USDA=3.529
NC_035096.1	33679541	.	G	A	.	.	MAF_USDA=2.941
NC_035096.1	33679542	.	T	G	.	.	MAF_USDA=2.459
NC_035096.1	33679545	.	C	T	.	.	MAF_USDA=2.941
NC_035096.1	33679554	.	T	A	.	.	MAF_INRAE=27.848;MAF_USDA=39.583
NC_035096.1	33679559	.	T	C	.	.	MAF_USDA=3.279
NC_035096.1	33679568	.	A	T	.	.	MAF_INRAE=26.582;MAF_USDA=12.353
NC_035096.1	33679569	.	C	T	.	.	MAF_INRAE=48.734;MAF_USDA=28.824
NC_035096.1	33679570	.	G	A	.	.	MAF_USDA=3.279
NC_035096.1	33679580	.	C	A	.	.	MAF_INRAE=2.532;MAF_USDA=2.459
NC_035096.1	33679593	.	G	A	.	.	MAF_INRAE=46.203;MAF_USDA=33.529
NC_035096.1	33679600	.	G	C	.	.	MAF_USDA=3.529
NC_035096.1	33679618	.	A	G	.	.	MAF_USDA=1.639
NC_035096.1	33679624	.	T	A	.	.	MAF_USDA=3.529
NC_035096.1	33679644	.	C	T	.	.	MAF_USDA=8.824
NC_035096.1	33679648	.	A	G	.	.	MAF_INRAE=4.167;MAF_USDA=1.639
NC_035096.1	33679672	.	G	T	.	.	MAF_INRAE=42.105;MAF_USDA=20.588
NC_035096.1	33679706	.	T	A	.	.	MAF_INRAE=2.5;MAF_USDA=2.459
NC_035096.1	33679754	.	C	T	.	.	MAF_USDA=11.176
NC_035096.1	33679771	.	A	G	.	.	MAF_INRAE=46.203;MAF_USDA=28.235
NC_035096.1	33679783	.	G	C	.	.	MAF_INRAE=44.937;MAF_USDA=42.353
NC_035096.1	33679804	.	T	G	.	.	MAF_INRAE=44.937;MAF_USDA=33.529
NC_035096.1	33679813	.	A	C	.	.	MAF_INRAE=45.57;MAF_USDA=38.235
NC_035096.1	33679925	.	A	C	.	.	MAF_USDA=4.118
NC_035096.1	33679950	.	T	G	.	.	MAF_USDA=1.639
NC_035096.1	33679961	.	T	C	.	.	MAF_INRAE=2.532;MAF_USDA=1.639
NC_035096.1	33679967	.	A	C	.	.	MAF_INRAE=26.582;MAF_USDA=17.059
NC_035096.1	33680000	.	C	A	.	.	MAF_INRAE=15.833;MAF_USDA=21.765
NC_035096.1	33680001	.	A	C	.	.	MAF_INRAE=22.5;MAF_USDA=13.69
NC_035096.1	33680005	.	T	C	.	.	MAF_INRAE=2.532
NC_035096.1	33680015	.	T	C	.	.	MAF_USDA=10.417
NC_035096.1	33680017	.	G	A	.	.	MAF_INRAE=42.105;MAF_USDA=5.882
NC_035096.1	33680021	.	G	A	.	.	MAF_USDA=1.639
NC_035096.1	33680027	.	C	T	.	.	MAF_USDA=1.639
NC_035096.1	33680031	.	A	T	.	.	MAF_INRAE=2.5;MAF_USDA=5.882
NC_035096.1	33680048	.	T	A	.	.	MAF_INRAE=37.342;MAF_USDA=31.765
NC_035096.1	33680083	.	C	A	.	.	MAF_USDA=2.941
NC_035096.1	33680099	.	C	T	.	.	MAF_INRAE=1.667
NC_035096.1	33680101	.	T	C	.	.	MAF_INRAE=36.076
NC_035096.1	33680148	.	C	A	.	.	MAF_INRAE=1.667
NC_035096.1	33680153	.	C	T	.	.	MAF_INRAE=5.263;MAF_USDA=3.279
NC_035096.1	33680260	.	C	T	.	.	MAF_INRAE=35.443;MAF_USDA=8.824
NC_035096.1	33680372	.	T	C	.	.	MAF_INRAE=6.329;MAF_USDA=14.118
NC_035096.1	33680377	.	C	T	.	.	MAF_USDA=4.098
NC_035096.1	33680389	.	G	A	.	.	MAF_INRAE=42.405;MAF_USDA=41.176
NC_035096.1	33680392	.	A	G	.	.	MAF_USDA=3.279
NC_035096.1	33680489	.	G	T	.	.	MAF_USDA=48.824
NC_035096.1	33680518	.	G	T	.	.	MAF_INRAE=26.316;MAF_USDA=19.412
NC_035096.1	33680523	.	G	A	.	.	MAF_INRAE=3.165;MAF_USDA=7.647
NC_035096.1	33680931	.	A	G	.	.	MAF_USDA=20.833
NC_035096.1	33680968	.	G	T	.	.	MAF_USDA=20.833
NC_035096.1	33681028	.	G	A	.	.	MAF_INRAE=5.263;MAF_USDA=4.918
NC_035096.1	33681054	.	C	T	.	.	MAF_USDA=49.412
NC_035096.1	33681085	.	G	A	.	.	MAF_USDA=2.459
NC_035096.1	33681086	.	G	A	.	.	MAF_USDA=8.333
NC_035096.1	33681140	.	C	A	.	.	MAF_USDA=4.118
NC_035096.1	33681152	.	A	C	.	.	MAF_INRAE=5.263;MAF_USDA=40.984
NC_035096.1	33681155	.	T	A	.	.	MAF_USDA=40.164
NC_035096.1	33681174	.	A	G	.	.	MAF_USDA=37.647
NC_035096.1	33681313	.	G	T	.	.	MAF_USDA=43.75
NC_035096.1	33681337	.	A	T	.	.	MAF_INRAE=5.263;MAF_USDA=12.941
NC_035096.1	33681407	.	T	G	.	.	MAF_USDA=43.75
NC_035096.1	33681415	.	G	T	.	.	MAF_USDA=37.059
NC_035096.1	33681420	.	T	C	.	.	MAF_USDA=1.639
NC_035096.1	33681445	.	T	G	.	.	MAF_USDA=8.333
NC_035096.1	33681993	.	T	A	.	.	MAF_USDA=20.833
NC_035096.1	33682014	.	T	C	.	.	MAF_USDA=12.353
NC_035096.1	33682034	.	T	C	.	.	MAF_USDA=1.639
NC_035096.1	33682053	.	G	T	.	.	MAF_USDA=2.459
NC_035096.1	33682134	.	T	C	.	.	MAF_INRAE=26.316;MAF_USDA=14.706
NC_035096.1	33682138	.	T	G	.	.	MAF_INRAE=47.368;MAF_USDA=15.882
NC_035096.1	33682161	.	C	G	.	.	MAF_INRAE=26.316;MAF_USDA=20.0
NC_035096.1	33682175	.	A	G	.	.	MAF_USDA=4.098
NC_035096.1	33682237	.	T	C	.	.	MAF_USDA=1.639
NC_035096.1	33682299	.	C	T	.	.	MAF_INRAE=5.263;MAF_USDA=3.279
NC_035096.1	33682305	.	T	G	.	.	MAF_INRAE=5.263;MAF_USDA=3.279
NC_035096.1	33682344	.	T	A	.	.	MAF_USDA=1.639
NC_035096.1	33682355	.	T	A	.	.	MAF_USDA=10.417
NC_035096.1	33682395	.	C	G	.	.	MAF_USDA=5.882
NC_035096.1	33682430	.	C	G	.	.	MAF_USDA=2.459
NC_035096.1	33682879	.	T	A	.	.	MAF_INRAE=47.368;MAF_USDA=47.059
NC_035096.1	33682960	.	T	G	.	.	MAF_USDA=4.098
NC_035096.1	33682984	.	G	T	.	.	MAF_INRAE=2.532
NC_035096.1	33683004	.	C	T	.	.	MAF_INRAE=1.667;MAF_USDA=4.918
NC_035096.1	33683006	.	T	C	.	.	MAF_INRAE=24.167;MAF_USDA=9.836
NC_035096.1	33683046	.	C	A	.	.	MAF_USDA=2.459
NC_035096.1	33683060	.	T	C	.	.	MAF_USDA=7.377
NC_035096.1	33683071	.	G	T	.	.	MAF_USDA=5.738
NC_035096.1	33683089	.	T	G	.	.	MAF_INRAE=1.667
NC_035096.1	33683116	.	T	C	.	.	MAF_USDA=12.353
NC_035096.1	33683120	.	C	T	.	.	MAF_INRAE=44.304;MAF_USDA=47.917
NC_035096.1	33683142	.	T	C	.	.	MAF_USDA=13.115
NC_035096.1	33683176	.	C	T	.	.	MAF_USDA=3.279
NC_035096.1	33683203	.	G	T	.	.	MAF_INRAE=4.167;MAF_USDA=9.412
NC_035096.1	33683228	.	T	C	.	.	MAF_INRAE=6.329;MAF_USDA=13.529
NC_035096.1	33683264	.	A	C	.	.	MAF_INRAE=39.873;MAF_USDA=35.882
NC_035096.1	33683294	.	C	G	.	.	MAF_INRAE=34.81;MAF_USDA=14.118
NC_035096.1	33683369	.	G	A	.	.	MAF_USDA=1.639
NC_035096.1	33683372	.	C	A	.	.	MAF_INRAE=32.911;MAF_USDA=21.176
NC_035096.1	33683417	.	A	G	.	.	MAF_USDA=9.016
NC_035096.1	33683436	.	A	G	.	.	MAF_USDA=3.279
NC_035096.1	33683459	.	G	A	.	.	MAF_USDA=16.471
NC_035096.1	33683468	.	G	C	.	.	MAF_INRAE=21.053;MAF_USDA=10.588
NC_035096.1	33683509	.	C	A	.	.	MAF_USDA=7.377
NC_035096.1	33683527	.	G	T	.	.	MAF_INRAE=5.063;MAF_USDA=17.213
NC_035096.1	33683528	.	G	T	.	.	MAF_INRAE=5.0;MAF_USDA=17.213
NC_035096.1	33683534	.	G	A	.	.	MAF_INRAE=25.316;MAF_USDA=22.353
NC_035096.1	33683537	.	A	C	.	.	MAF_INRAE=30.0;MAF_USDA=25.294
NC_035096.1	33683545	.	A	T	.	.	MAF_USDA=22.941
NC_035096.1	33683570	.	C	G	.	.	MAF_INRAE=23.333
NC_035096.1	33683621	.	A	T	.	.	MAF_INRAE=10.127;MAF_USDA=49.412
NC_035096.1	33683626	.	T	A	.	.	MAF_INRAE=5.696
NC_035096.1	33683727	.	T	A	.	.	MAF_USDA=3.333
NC_035096.1	33683742	.	A	T	.	.	MAF_INRAE=47.368;MAF_USDA=45.294
NC_035096.1	33683745	.	A	C	.	.	MAF_INRAE=5.263;MAF_USDA=2.459
NC_035096.1	33683771	.	T	G	.	.	MAF_INRAE=5.263;MAF_USDA=3.279
NC_035096.1	33683774	.	C	A	.	.	MAF_USDA=5.738
NC_035096.1	33683781	.	G	C	.	.	MAF_USDA=15.574
NC_035096.1	33683786	.	C	A	.	.	MAF_USDA=16.393
NC_035096.1	33683834	.	C	A	.	.	MAF_INRAE=6.329;MAF_USDA=18.235
NC_035096.1	33683837	.	T	G	.	.	MAF_USDA=30.588
NC_035096.1	33683843	.	C	A	.	.	MAF_INRAE=31.646;MAF_USDA=28.235
NC_035096.1	33683847	.	C	T	.	.	MAF_INRAE=10.526;MAF_USDA=22.917
NC_035096.1	33683864	.	T	G	.	.	MAF_INRAE=8.228;MAF_USDA=40.0
NC_035096.1	33683890	.	G	A	.	.	MAF_USDA=2.459
NC_035096.1	33683899	.	C	T	.	.	MAF_INRAE=38.608;MAF_USDA=24.706
NC_035096.1	33683901	.	C	T	.	.	MAF_USDA=9.016
NC_035096.1	33683912	.	A	T	.	.	MAF_INRAE=9.167
NC_035096.1	33683959	.	A	C	.	.	MAF_INRAE=5.263
NC_035096.1	33684002	.	A	G	.	.	MAF_USDA=5.738
NC_035096.1	33684016	.	C	T	.	.	MAF_INRAE=5.263;MAF_USDA=21.429
NC_035096.1	33684028	.	C	A	.	.	MAF_USDA=10.833
NC_035096.1	33684045	.	G	C	.	.	MAF_INRAE=8.861;MAF_USDA=38.69
NC_035096.1	33684046	.	T	A	.	.	MAF_INRAE=8.333;MAF_USDA=38.69
NC_035096.1	33684056	.	T	G	.	.	MAF_USDA=1.667
NC_035096.1	33684059	.	C	T	.	.	MAF_USDA=10.417
NC_035096.1	33684124	.	T	C	.	.	MAF_INRAE=12.658;MAF_USDA=44.706
NC_035096.1	33684126	.	G	A	.	.	MAF_INRAE=12.5;MAF_USDA=45.294
NC_035096.1	33684130	.	G	A	.	.	MAF_INRAE=5.0
NC_035096.1	33684134	.	C	A	.	.	MAF_INRAE=6.667;MAF_USDA=43.529
NC_035096.1	33684137	.	A	T	.	.	MAF_INRAE=12.5;MAF_USDA=47.647
NC_035096.1	33684142	.	T	C	.	.	MAF_INRAE=12.658;MAF_USDA=45.882
NC_035096.1	33684148	.	C	T	.	.	MAF_INRAE=2.632
NC_035096.1	33684158	.	A	G	.	.	MAF_INRAE=31.013;MAF_USDA=7.059
NC_035096.1	33684159	.	A	G	.	.	MAF_INRAE=12.658;MAF_USDA=45.882
NC_035096.1	33684161	.	A	G	.	.	MAF_INRAE=12.5;MAF_USDA=45.882
NC_035096.1	33684168	.	T	A	.	.	MAF_INRAE=9.494;MAF_USDA=44.706
NC_035096.1	33684171	.	T	C	.	.	MAF_INRAE=4.167;MAF_USDA=10.0
NC_035096.1	33684177	.	T	C	.	.	MAF_INRAE=31.013;MAF_USDA=6.471
NC_035096.1	33684196	.	G	A	.	.	MAF_INRAE=5.063;MAF_USDA=1.176
NC_035096.1	33684201	.	A	C	.	.	MAF_USDA=1.639
NC_035096.1	33684202	.	T	G	.	.	MAF_INRAE=34.81
NC_035096.1	33684205	.	G	T	.	.	MAF_INRAE=37.5;MAF_USDA=33.529
NC_035096.1	33684230	.	G	C	.	.	MAF_INRAE=26.316;MAF_USDA=43.529
NC_035096.1	33684237	.	A	C	.	.	MAF_INRAE=31.013;MAF_USDA=43.529
NC_035096.1	33684241	.	T	C	.	.	MAF_USDA=1.639
NC_035096.1	33684249	.	A	G	.	.	MAF_INRAE=4.167;MAF_USDA=10.0
NC_035096.1	33684268	.	A	T	.	.	MAF_INRAE=4.167;MAF_USDA=10.0
NC_035096.1	33684291	.	G	T	.	.	MAF_INRAE=4.167;MAF_USDA=10.0
NC_035096.1	33684325	.	T	C	.	.	MAF_INRAE=4.167;MAF_USDA=9.412
NC_035096.1	33684329	.	G	T	.	.	MAF_INRAE=4.167;MAF_USDA=9.412
NC_035096.1	33684337	.	C	T	.	.	MAF_INRAE=26.316;MAF_USDA=16.471
NC_035096.1	33684370	.	G	A	.	.	MAF_INRAE=2.532
NC_035096.1	33684392	.	G	C	.	.	MAF_USDA=2.459
NC_035096.1	33684409	.	G	T	.	.	MAF_USDA=3.279
NC_035096.1	33684474	.	G	C	.	.	MAF_INRAE=43.671;MAF_USDA=28.235
NC_035096.1	33684486	.	A	G	.	.	MAF_INRAE=41.139;MAF_USDA=45.833
NC_035096.1	33684488	.	G	A	.	.	MAF_INRAE=45.0;MAF_USDA=28.824
NC_035096.1	33684499	.	A	T	.	.	MAF_INRAE=41.139;MAF_USDA=38.824
NC_035096.1	33684500	.	T	G	.	.	MAF_INRAE=40.833;MAF_USDA=39.412
NC_035096.1	33684504	.	A	G	.	.	MAF_INRAE=4.167;MAF_USDA=9.412
NC_035096.1	33684544	.	G	A	.	.	MAF_INRAE=4.167;MAF_USDA=7.647
NC_035096.1	33684554	.	C	T	.	.	MAF_INRAE=4.167;MAF_USDA=7.647
NC_035096.1	33684557	.	A	T	.	.	MAF_INRAE=30.38;MAF_USDA=6.471
NC_035096.1	33684566	.	G	A	.	.	MAF_INRAE=33.544;MAF_USDA=14.706
NC_035096.1	33684567	.	G	A	.	.	MAF_INRAE=30.833;MAF_USDA=14.118
NC_035096.1	33684617	.	T	A	.	.	MAF_INRAE=3.165;MAF_USDA=8.824
NC_035096.1	33684638	.	T	G	.	.	MAF_INRAE=2.5;MAF_USDA=8.824
NC_035096.1	33684640	.	C	A	.	.	MAF_INRAE=2.5;MAF_USDA=9.412
NC_035096.1	33684670	.	C	A	.	.	MAF_INRAE=2.5;MAF_USDA=9.412
NC_035096.1	33684717	.	G	T	.	.	MAF_INRAE=46.835;MAF_USDA=32.353
NC_035096.1	33684723	.	G	T	.	.	MAF_USDA=4.118
NC_035096.1	33684724	.	T	G	.	.	MAF_INRAE=49.367;MAF_USDA=22.353
NC_035096.1	33684752	.	C	T	.	.	MAF_INRAE=31.646;MAF_USDA=5.882
NC_035096.1	33684759	.	A	T	.	.	MAF_INRAE=48.101;MAF_USDA=21.176
NC_035096.1	33684762	.	C	A	.	.	MAF_INRAE=45.0;MAF_USDA=30.0
NC_035096.1	33684786	.	T	G	.	.	MAF_INRAE=45.57;MAF_USDA=30.0
NC_035096.1	33684797	.	G	A	.	.	MAF_INRAE=1.667
NC_035096.1	33684816	.	A	C	.	.	MAF_INRAE=42.105;MAF_USDA=45.833
NC_035096.1	33684819	.	C	A	.	.	MAF_INRAE=2.5;MAF_USDA=4.706
NC_035096.1	33684825	.	A	C	.	.	MAF_INRAE=8.861;MAF_USDA=22.941
NC_035096.1	33684852	.	C	A	.	.	MAF_INRAE=31.013;MAF_USDA=6.471
NC_035096.1	33684860	.	T	G	.	.	MAF_INRAE=6.329;MAF_USDA=18.75
NC_035096.1	33684868	.	A	C	.	.	MAF_INRAE=4.167;MAF_USDA=4.167
NC_035096.1	33684907	.	G	T	.	.	MAF_INRAE=31.013;MAF_USDA=6.471
NC_035096.1	33684970	.	G	T	.	.	MAF_INRAE=15.789;MAF_USDA=31.176
NC_035096.1	33684989	.	C	T	.	.	MAF_INRAE=10.526;MAF_USDA=18.75
NC_035096.1	33685071	.	G	C	.	.	MAF_INRAE=26.316;MAF_USDA=12.5
NC_035096.1	33685077	.	G	T	.	.	MAF_USDA=8.333
NC_035096.1	33685233	.	T	G	.	.	MAF_USDA=2.174
NC_035096.1	33685903	.	T	A	.	.	MAF_INRAE=5.263
NC_035096.1	33685956	.	A	G	.	.	MAF_USDA=8.235
NC_035096.1	33686217	.	G	A	.	.	MAF_INRAE=2.5;MAF_USDA=4.167
NC_035096.1	33686467	.	A	T	.	.	MAF_INRAE=31.579;MAF_USDA=12.353
NC_035096.1	33686474	.	T	G	.	.	MAF_INRAE=2.5;MAF_USDA=4.918
NC_035096.1	33686496	.	T	C	.	.	MAF_INRAE=31.579;MAF_USDA=20.0
NC_035096.1	33686521	.	T	G	.	.	MAF_INRAE=47.368;MAF_USDA=10.588
NC_035096.1	33686543	.	G	A	.	.	MAF_USDA=2.941
NC_035096.1	33686579	.	C	T	.	.	MAF_INRAE=5.263;MAF_USDA=3.529
NC_035096.1	33686587	.	C	G	.	.	MAF_USDA=8.333
NC_035096.1	33686606	.	G	A	.	.	MAF_USDA=3.279
NC_035096.1	33686654	.	G	A	.	.	MAF_INRAE=1.667
NC_035096.1	33686656	.	G	T	.	.	MAF_INRAE=49.367;MAF_USDA=10.588
NC_035096.1	33686661	.	T	G	.	.	MAF_INRAE=21.667
NC_035096.1	33686727	.	C	T	.	.	MAF_INRAE=5.263;MAF_USDA=4.098
NC_035096.1	33686774	.	G	A	.	.	MAF_USDA=2.459
NC_035096.1	33686801	.	A	T	.	.	MAF_INRAE=37.342;MAF_USDA=27.976
NC_035096.1	33686804	.	A	G	.	.	MAF_INRAE=37.5;MAF_USDA=27.976
NC_035096.1	33686806	.	T	C	.	.	MAF_INRAE=37.5;MAF_USDA=24.405
NC_035096.1	33686820	.	A	C	.	.	MAF_INRAE=41.772;MAF_USDA=32.941
NC_035096.1	33686842	.	A	G	.	.	MAF_INRAE=2.532
NC_035096.1	33686858	.	T	C	.	.	MAF_USDA=3.529
NC_035096.1	33686866	.	G	A	.	.	MAF_USDA=1.639
NC_035096.1	33686911	.	C	A	.	.	MAF_USDA=1.639
NC_035096.1	33686945	.	G	T	.	.	MAF_INRAE=26.582;MAF_USDA=5.882
NC_035096.1	33686980	.	C	T	.	.	MAF_USDA=3.279
NC_035096.1	33687040	.	A	C	.	.	MAF_INRAE=17.722;MAF_USDA=17.059
NC_035096.1	33687089	.	T	A	.	.	MAF_INRAE=13.291;MAF_USDA=7.647
NC_035096.1	33687129	.	C	T	.	.	MAF_INRAE=12.025;MAF_USDA=45.294
NC_035096.1	33687151	.	A	T	.	.	MAF_USDA=1.639
NC_035096.1	33687196	.	A	G	.	.	MAF_USDA=1.639
NC_035096.1	33687232	.	C	A	.	.	MAF_INRAE=2.5;MAF_USDA=12.353
NC_035096.1	33687349	.	G	A	.	.	MAF_INRAE=18.987;MAF_USDA=20.0
NC_035096.1	33687352	.	G	C	.	.	MAF_USDA=3.279
NC_035096.1	33687414	.	G	A	.	.	MAF_INRAE=5.263
NC_035096.1	33687445	.	T	G	.	.	MAF_USDA=20.588
NC_035096.1	33687458	.	A	G	.	.	MAF_USDA=20.0
NC_035096.1	33687500	.	G	C	.	.	MAF_USDA=14.583
NC_035096.1	33687525	.	G	A	.	.	MAF_INRAE=1.667
NC_035096.1	33687536	.	G	A	.	.	MAF_USDA=14.583
NC_035096.1	33687542	.	A	G	.	.	MAF_USDA=14.583
NC_035096.1	33687546	.	G	C	.	.	MAF_USDA=8.333
NC_035096.1	33687548	.	G	A	.	.	MAF_USDA=12.5
NC_035096.1	33687560	.	G	A	.	.	MAF_USDA=6.25
NC_035096.1	33687584	.	G	A	.	.	MAF_USDA=45.652
NC_035096.1	33687608	.	A	G	.	.	MAF_USDA=34.783
NC_035096.1	33687771	.	GTTGTGAATGTA	GTTGTGAATGTG	.	.	MAF_USDA=50.0
NC_035096.1	33687817	.	G	A	.	.	MAF_USDA=18.75
NC_035096.1	33687828	.	G	A	.	.	MAF_USDA=27.083
NC_035096.1	33687863	.	G	A	.	.	MAF_USDA=14.583
NC_035096.1	33687885	.	G	A	.	.	MAF_USDA=18.235
NC_035096.1	33687904	.	T	G	.	.	MAF_USDA=18.824
NC_035096.1	33687936	.	C	T	.	.	MAF_USDA=24.118
NC_035096.1	33687979	.	T	A	.	.	MAF_USDA=31.25
NC_035096.1	33688062	.	C	T	.	.	MAF_USDA=4.118
NC_035096.1	33688094	.	A	G	.	.	MAF_USDA=8.333
NC_035096.1	33688098	.	G	C	.	.	MAF_INRAE=19.167
NC_035096.1	33688113	.	G	A	.	.	MAF_INRAE=19.167
NC_035096.1	33688150	.	T	C	.	.	MAF_INRAE=5.0;MAF_USDA=8.824
NC_035096.1	33688164	.	T	G	.	.	MAF_INRAE=9.167;MAF_USDA=18.824
NC_035096.1	33688172	.	G	A	.	.	MAF_INRAE=9.167
NC_035096.1	33688196	.	T	A	.	.	MAF_USDA=45.833
NC_035096.1	33688199	.	G	C	.	.	MAF_USDA=4.918
NC_035096.1	33688207	.	T	C	.	.	MAF_INRAE=9.167;MAF_USDA=38.235
NC_035096.1	33688210	.	T	C	.	.	MAF_INRAE=6.667;MAF_USDA=12.5
NC_035096.1	33688230	.	C	A	.	.	MAF_USDA=5.738
NC_035096.1	33688234	.	A	G	.	.	MAF_INRAE=7.5
NC_035096.1	33688239	.	G	C	.	.	MAF_USDA=5.738
NC_035096.1	33688251	.	T	G	.	.	MAF_INRAE=11.667;MAF_USDA=8.824
NC_035096.1	33688282	.	A	G	.	.	MAF_INRAE=6.667
NC_035096.1	33688308	.	C	A	.	.	MAF_INRAE=12.5
NC_035096.1	33688331	.	G	A	.	.	MAF_INRAE=10.0
NC_035096.1	33688337	.	C	T	.	.	MAF_INRAE=19.167
NC_035096.1	33688338	.	A	G	.	.	MAF_INRAE=25.833
NC_035096.1	33688348	.	G	A	.	.	MAF_INRAE=10.833
NC_035096.1	33688360	.	C	T	.	.	MAF_INRAE=36.667
NC_035096.1	33688366	.	T	C	.	.	MAF_INRAE=35.833
NC_035096.1	33688372	.	C	A	.	.	MAF_INRAE=32.5
NC_035096.1	33688375	.	C	T	.	.	MAF_INRAE=32.5
NC_035096.1	33688377	.	G	A	.	.	MAF_INRAE=32.5;MAF_USDA=33.333
NC_035096.1	33688381	.	T	A	.	.	MAF_INRAE=10.833
NC_035096.1	33688398	.	C	G	.	.	MAF_INRAE=3.333;MAF_USDA=1.639
NC_035096.1	33688399	.	A	T	.	.	MAF_INRAE=3.333;MAF_USDA=1.639
NC_035096.1	33688417	.	A	C	.	.	MAF_INRAE=1.667;MAF_USDA=2.459
NC_035096.1	33688419	.	G	A	.	.	MAF_INRAE=11.667;MAF_USDA=10.417
NC_035096.1	33688433	.	A	C	.	.	MAF_INRAE=8.333
NC_035096.1	33688487	.	A	G	.	.	MAF_USDA=8.333
NC_035096.1	33688496	.	C	A	.	.	MAF_USDA=4.918
NC_035096.1	33688506	.	A	G	.	.	MAF_USDA=20.492
NC_035096.1	33688514	.	G	A	.	.	MAF_USDA=4.098
NC_035096.1	33688515	.	C	A	.	.	MAF_USDA=4.098
NC_035096.1	33688569	.	G	A	.	.	MAF_INRAE=20.886
NC_035096.1	33688584	.	G	C	.	.	MAF_INRAE=5.263
NC_035096.1	33688643	.	A	T	.	.	MAF_USDA=18.75
NC_035096.1	33688653	.	C	A	.	.	MAF_USDA=12.295
NC_035096.1	33688663	.	A	T	.	.	MAF_USDA=11.475
NC_035096.1	33688669	.	G	T	.	.	MAF_USDA=12.295
NC_035096.1	33688730	.	A	G	.	.	MAF_USDA=15.217
NC_035096.1	33688748	.	C	A	.	.	MAF_USDA=1.639
NC_035096.1	33688750	.	A	T	.	.	MAF_INRAE=5.063;MAF_USDA=10.417
NC_035096.1	33688793	.	G	A	.	.	MAF_USDA=12.5
NC_035096.1	33688807	.	A	T	.	.	MAF_INRAE=47.5;MAF_USDA=22.917
NC_035096.1	33688810	.	C	A	.	.	MAF_INRAE=6.667
NC_035096.1	33688828	.	T	G	.	.	MAF_INRAE=2.5;MAF_USDA=1.176
NC_035096.1	33688871	.	A	G	.	.	MAF_INRAE=5.833
NC_035096.1	33688878	.	T	A	.	.	MAF_INRAE=21.519;MAF_USDA=29.167
NC_035096.1	33688901	.	T	C	.	.	MAF_INRAE=19.62;MAF_USDA=29.412
NC_035096.1	33688908	.	T	C	.	.	MAF_USDA=4.098
NC_035096.1	33688947	.	G	C	.	.	MAF_INRAE=1.667
NC_035096.1	33688962	.	A	T	.	.	MAF_USDA=4.918
NC_035096.1	33689018	.	G	T	.	.	MAF_USDA=1.639
NC_035096.1	33689025	.	C	T	.	.	MAF_INRAE=22.152;MAF_USDA=23.529
NC_035096.1	33689026	.	A	G	.	.	MAF_INRAE=22.5;MAF_USDA=25.294
NC_035096.1	33689049	.	G	T	.	.	MAF_INRAE=5.263;MAF_USDA=7.059
NC_035096.1	33689111	.	A	T	.	.	MAF_USDA=2.459
NC_035096.1	33689146	.	T	G	.	.	MAF_INRAE=4.43;MAF_USDA=7.059
NC_035096.1	33689156	.	A	G	.	.	MAF_INRAE=22.5;MAF_USDA=25.882
NC_035096.1	33689195	.	A	G	.	.	MAF_INRAE=47.368;MAF_USDA=47.917
NC_035096.1	33689203	.	A	G	.	.	MAF_INRAE=15.789;MAF_USDA=47.917
NC_035096.1	33689252	.	C	T	.	.	MAF_USDA=4.348
NC_035096.1	33689297	.	G	A	.	.	MAF_USDA=47.826
NC_035096.1	33689298	.	A	T	.	.	MAF_USDA=50.0
NC_035096.1	33689304	.	G	A	.	.	MAF_USDA=47.917
NC_035096.1	33689461	.	C	T	.	.	MAF_USDA=23.913
NC_035096.1	33689528	.	A	G	.	.	MAF_USDA=10.87
NC_035096.1	33689619	.	C	T	.	.	MAF_USDA=25.0
NC_035096.1	33689665	.	A	G	.	.	MAF_USDA=45.833
NC_035096.1	33689693	.	A	G	.	.	MAF_USDA=3.448
NC_035096.1	33689720	.	C	T	.	.	MAF_USDA=13.793
NC_035096.1	33689746	.	G	A	.	.	MAF_USDA=4.31
NC_035096.1	33689815	.	G	C	.	.	MAF_USDA=3.39
NC_035096.1	33689907	.	C	T	.	.	MAF_USDA=12.5
NC_035096.1	33689969	.	T	G	.	.	MAF_USDA=45.833
NC_035096.1	33690086	.	T	A	.	.	MAF_USDA=19.565
NC_035096.1	33690200	.	T	C	.	.	MAF_INRAE=36.667;MAF_USDA=39.583
NC_035096.1	33690249	.	T	C	.	.	MAF_USDA=31.25
NC_035096.1	33690252	.	A	T	.	.	MAF_USDA=25.0
NC_035096.1	33690435	.	G	A	.	.	MAF_INRAE=15.789
NC_035096.1	33690447	.	G	T	.	.	MAF_USDA=25.0
NC_035096.1	33690449	.	G	C	.	.	MAF_INRAE=3.797;MAF_USDA=6.548
NC_035096.1	33690450	.	G	T	.	.	MAF_INRAE=1.667;MAF_USDA=6.548
NC_035096.1	33690452	.	A	G	.	.	MAF_USDA=5.0
NC_035096.1	33690572	.	A	G	.	.	MAF_INRAE=15.823;MAF_USDA=12.5
NC_035096.1	33690590	.	G	A	.	.	MAF_USDA=3.279
NC_035096.1	33690627	.	C	A	.	.	MAF_INRAE=1.667;MAF_USDA=2.459
NC_035096.1	33690639	.	C	T	.	.	MAF_USDA=2.459
NC_035096.1	33690644	.	A	T	.	.	MAF_INRAE=19.62;MAF_USDA=22.353
NC_035096.1	33690645	.	C	G	.	.	MAF_INRAE=20.833;MAF_USDA=25.294
NC_035096.1	33690677	.	T	C	.	.	MAF_INRAE=2.532
NC_035096.1	33690684	.	A	G	.	.	MAF_INRAE=3.333;MAF_USDA=1.765
NC_035096.1	33690693	.	C	G	.	.	MAF_USDA=4.098
NC_035096.1	33690707	.	T	A	.	.	MAF_USDA=4.098
NC_035096.1	33690733	.	C	A	.	.	MAF_INRAE=9.167;MAF_USDA=5.882
NC_035096.1	33690747	.	G	C	.	.	MAF_USDA=3.279
NC_035096.1	33690758	.	A	G	.	.	MAF_INRAE=3.333;MAF_USDA=2.083
NC_035096.1	33690762	.	A	T	.	.	MAF_INRAE=3.333
NC_035096.1	33690828	.	C	T	.	.	MAF_INRAE=1.667
NC_035096.1	33690852	.	A	G	.	.	MAF_INRAE=2.5;MAF_USDA=2.083
NC_035096.1	33690864	.	G	T	.	.	MAF_INRAE=2.5;MAF_USDA=2.083
NC_035096.1	33690866	.	C	T	.	.	MAF_INRAE=2.5;MAF_USDA=2.083
NC_035096.1	33690867	.	A	G	.	.	MAF_INRAE=2.5;MAF_USDA=2.083
NC_035096.1	33690875	.	G	A	.	.	MAF_INRAE=2.5;MAF_USDA=2.083
NC_035096.1	33690880	.	A	G	.	.	MAF_USDA=5.738
NC_035096.1	33690916	.	G	C	.	.	MAF_USDA=2.459
NC_035096.1	33690939	.	A	C	.	.	MAF_INRAE=3.333
NC_035096.1	33690940	.	A	C	.	.	MAF_INRAE=3.333
NC_035096.1	33690942	.	A	G	.	.	MAF_INRAE=1.667
NC_035096.1	33690984	.	A	T	.	.	MAF_INRAE=4.167;MAF_USDA=2.459
NC_035096.1	33691011	.	A	T	.	.	MAF_INRAE=18.987;MAF_USDA=16.471
NC_035096.1	33691036	.	C	A	.	.	MAF_USDA=2.459
NC_035096.1	33691040	.	T	G	.	.	MAF_USDA=2.459
NC_035096.1	33691045	.	C	A	.	.	MAF_INRAE=3.333
NC_035096.1	33691048	.	G	T	.	.	MAF_INRAE=3.333
NC_035096.1	33691078	.	G	A	.	.	MAF_INRAE=3.333
NC_035096.1	33691096	.	C	T	.	.	MAF_INRAE=10.526
NC_035096.1	33691102	.	A	T	.	.	MAF_INRAE=3.333
NC_035096.1	33691149	.	T	G	.	.	MAF_INRAE=49.367;MAF_USDA=32.353
NC_035096.1	33691225	.	A	T	.	.	MAF_INRAE=6.962;MAF_USDA=10.588
NC_035096.1	33691251	.	C	A	.	.	MAF_INRAE=2.5
NC_035096.1	33691280	.	C	T	.	.	MAF_INRAE=46.835;MAF_USDA=48.235
NC_035096.1	33691353	.	G	T	.	.	MAF_USDA=1.639
NC_035096.1	33691354	.	T	G	.	.	MAF_USDA=2.459
NC_035096.1	33691355	.	A	T	.	.	MAF_USDA=1.639
NC_035096.1	33691387	.	A	C	.	.	MAF_INRAE=6.962;MAF_USDA=11.31
NC_035096.1	33691402	.	C	T	.	.	MAF_USDA=3.279
NC_035096.1	33691404	.	T	A	.	.	MAF_INRAE=3.797
NC_035096.1	33691439	.	A	T	.	.	MAF_INRAE=15.19;MAF_USDA=47.059
NC_035096.1	33691440	.	T	G	.	.	MAF_USDA=10.417
NC_035096.1	33691441	.	A	C	.	.	MAF_INRAE=4.167;MAF_USDA=6.471
NC_035096.1	33691452	.	A	T	.	.	MAF_USDA=3.571
NC_035096.1	33691454	.	A	T	.	.	MAF_USDA=4.167
NC_035096.1	33691481	.	G	A	.	.	MAF_INRAE=44.304
NC_035096.1	33691482	.	A	C	.	.	MAF_INRAE=30.833;MAF_USDA=20.833
NC_035096.1	33691487	.	G	T	.	.	MAF_INRAE=3.797;MAF_USDA=14.583
NC_035096.1	33691498	.	G	C	.	.	MAF_INRAE=4.167;MAF_USDA=41.667
NC_035096.1	33691529	.	C	G	.	.	MAF_INRAE=43.671;MAF_USDA=30.0
NC_035096.1	33691532	.	A	G	.	.	MAF_INRAE=42.5;MAF_USDA=24.167
NC_035096.1	33691538	.	G	A	.	.	MAF_INRAE=27.5;MAF_USDA=27.976
NC_035096.1	33691568	.	G	C	.	.	MAF_INRAE=5.063;MAF_USDA=5.882
NC_035096.1	33691569	.	T	A	.	.	MAF_USDA=1.639
NC_035096.1	33691575	.	A	G	.	.	MAF_INRAE=48.734;MAF_USDA=26.786
NC_035096.1	33691591	.	T	A	.	.	MAF_INRAE=22.152;MAF_USDA=25.294
NC_035096.1	33691594	.	A	G	.	.	MAF_INRAE=24.167;MAF_USDA=24.706
NC_035096.1	33691597	.	C	A	.	.	MAF_INRAE=24.167;MAF_USDA=25.294
NC_035096.1	33691601	.	C	G	.	.	MAF_INRAE=24.167;MAF_USDA=25.294
NC_035096.1	33691613	.	C	T	.	.	MAF_INRAE=22.152;MAF_USDA=17.059
NC_035096.1	33691627	.	T	G	.	.	MAF_INRAE=10.526;MAF_USDA=5.882
NC_035096.1	33691639	.	A	G	.	.	MAF_INRAE=5.0;MAF_USDA=9.836
NC_035096.1	33691665	.	A	G	.	.	MAF_INRAE=17.722;MAF_USDA=23.529
NC_035096.1	33691682	.	T	G	.	.	MAF_USDA=8.824
NC_035096.1	33691708	.	C	T	.	.	MAF_INRAE=5.263;MAF_USDA=5.357
NC_035096.1	33691710	.	A	G	.	.	MAF_USDA=1.639
NC_035096.1	33691721	.	A	G	.	.	MAF_USDA=19.643
NC_035096.1	33691749	.	T	A	.	.	MAF_USDA=26.471
NC_035096.1	33691759	.	C	A	.	.	MAF_INRAE=15.789;MAF_USDA=14.118
NC_035096.1	33691762	.	C	A	.	.	MAF_INRAE=2.5;MAF_USDA=17.213
NC_035096.1	33691766	.	A	T	.	.	MAF_USDA=3.279
NC_035096.1	33691776	.	G	A	.	.	MAF_USDA=2.459
NC_035096.1	33691780	.	T	C	.	.	MAF_USDA=18.235
NC_035096.1	33691785	.	T	C	.	.	MAF_USDA=22.941
NC_035096.1	33691812	.	A	G	.	.	MAF_USDA=4.098
NC_035096.1	33691830	.	C	A	.	.	MAF_USDA=3.333
NC_035096.1	33691831	.	T	G	.	.	MAF_INRAE=1.667;MAF_USDA=4.167
NC_035096.1	33691834	.	G	T	.	.	MAF_INRAE=42.105;MAF_USDA=9.167
NC_035096.1	33691850	.	A	T	.	.	MAF_INRAE=10.526
NC_035096.1	33691860	.	A	T	.	.	MAF_USDA=16.667
NC_035096.1	33691896	.	A	G	.	.	MAF_USDA=4.098
NC_035096.1	33691904	.	G	T	.	.	MAF_INRAE=3.165
NC_035096.1	33691940	.	T	G	.	.	MAF_USDA=3.279
NC_035096.1	33691945	.	C	T	.	.	MAF_USDA=16.471
NC_035096.1	33691950	.	A	G	.	.	MAF_USDA=1.639
NC_035096.1	33691969	.	T	C	.	.	MAF_INRAE=7.5;MAF_USDA=31.25
NC_035096.1	33691975	.	T	A	.	.	MAF_INRAE=4.167
NC_035096.1	33691980	.	A	C	.	.	MAF_INRAE=4.167
NC_035096.1	33692008	.	T	A	.	.	MAF_INRAE=16.667;MAF_USDA=3.333
NC_035096.1	33692009	.	A	T	.	.	MAF_INRAE=16.667;MAF_USDA=3.333
NC_035096.1	33692010	.	T	C	.	.	MAF_USDA=8.333
NC_035096.1	33692068	.	C	G	.	.	MAF_INRAE=2.5
NC_035096.1	33692189	.	C	T	.	.	MAF_USDA=14.583
NC_035096.1	33692239	.	G	A	.	.	MAF_USDA=16.667
NC_035096.1	33692320	.	C	T	.	.	MAF_USDA=3.279
NC_035096.1	33692337	.	T	C	.	.	MAF_USDA=1.639
NC_035096.1	33692348	.	C	G	.	.	MAF_USDA=3.279
NC_035096.1	33692361	.	C	T	.	.	MAF_USDA=1.639
NC_035096.1	33692365	.	C	G	.	.	MAF_USDA=3.279
NC_035096.1	33692372	.	G	C	.	.	MAF_USDA=1.639
NC_035096.1	33692387	.	C	T	.	.	MAF_USDA=11.475
NC_035096.1	33692402	.	A	G	.	.	MAF_USDA=5.738
NC_035096.1	33692469	.	T	C	.	.	MAF_USDA=2.5
NC_035096.1	33692490	.	G	A	.	.	MAF_USDA=4.167
NC_035096.1	33693859	.	C	G	.	.	MAF_USDA=10.0
NC_035096.1	33693892	.	G	T	.	.	MAF_USDA=11.765
NC_035096.1	33693994	.	C	T	.	.	MAF_USDA=1.639
NC_035096.1	33694010	.	G	T	.	.	MAF_INRAE=10.526;MAF_USDA=12.941
NC_035096.1	33694048	.	C	T	.	.	MAF_INRAE=24.051;MAF_USDA=14.706
NC_035096.1	33694122	.	C	A	.	.	MAF_USDA=3.279
NC_035096.1	33694173	.	A	G	.	.	MAF_INRAE=5.263;MAF_USDA=4.118
NC_035096.1	33694234	.	T	G	.	.	MAF_INRAE=26.582;MAF_USDA=11.176
NC_035096.1	33694241	.	G	T	.	.	MAF_USDA=1.639
NC_035096.1	33694247	.	T	C	.	.	MAF_USDA=6.471
NC_035096.1	33694269	.	T	A	.	.	MAF_INRAE=3.333;MAF_USDA=5.294
NC_035096.1	33694270	.	C	G	.	.	MAF_INRAE=26.582;MAF_USDA=4.706
NC_035096.1	33694281	.	T	A	.	.	MAF_INRAE=45.57;MAF_USDA=33.333
NC_035096.1	33694321	.	G	T	.	.	MAF_USDA=4.118
NC_035096.1	33694350	.	G	A	.	.	MAF_INRAE=3.797;MAF_USDA=4.118
NC_035096.1	33694367	.	A	C	.	.	MAF_USDA=1.639
NC_035096.1	33694373	.	A	G	.	.	MAF_USDA=2.459
NC_035096.1	33694421	.	C	T	.	.	MAF_INRAE=13.291;MAF_USDA=4.098
NC_035096.1	33694422	.	G	A	.	.	MAF_USDA=5.882
NC_035096.1	33694426	.	G	A	.	.	MAF_USDA=2.459
NC_035096.1	33694429	.	G	A	.	.	MAF_INRAE=31.579;MAF_USDA=39.412
NC_035096.1	33694454	.	G	T	.	.	MAF_INRAE=29.747;MAF_USDA=7.377
NC_035096.1	33694481	.	G	T	.	.	MAF_INRAE=46.835;MAF_USDA=26.471
NC_035096.1	33694498	.	A	T	.	.	MAF_USDA=3.279
NC_035096.1	33694530	.	T	A	.	.	MAF_USDA=8.929
NC_035096.1	33694552	.	T	A	.	.	MAF_USDA=4.167
NC_035096.1	33694563	.	C	T	.	.	MAF_USDA=4.762
NC_035096.1	33694569	.	A	C	.	.	MAF_USDA=11.585
NC_035096.1	33694570	.	C	T	.	.	MAF_USDA=4.167
NC_035096.1	33694575	.	A	T	.	.	MAF_USDA=12.5
NC_035096.1	33697761	.	C	T	.	.	MAF_USDA=10.87
NC_035096.1	33697775	.	T	C	.	.	MAF_USDA=3.448
NC_035096.1	33697776	.	G	T	.	.	MAF_INRAE=5.263;MAF_USDA=19.136
NC_035096.1	33697871	.	G	A	.	.	MAF_USDA=2.5
NC_035096.1	33697883	.	T	G	.	.	MAF_USDA=4.217
NC_035096.1	33697926	.	C	A	.	.	MAF_USDA=1.667
NC_035096.1	33697969	.	T	C	.	.	MAF_INRAE=5.0;MAF_USDA=1.667
NC_035096.1	33698145	.	C	T	.	.	MAF_INRAE=1.667
NC_035096.1	33698150	.	G	T	.	.	MAF_INRAE=5.263;MAF_USDA=4.217
NC_035096.1	33698155	.	C	T	.	.	MAF_USDA=3.659
NC_035096.1	33698178	.	G	A	.	.	MAF_INRAE=10.526
NC_035096.1	33698180	.	T	C	.	.	MAF_INRAE=48.734;MAF_USDA=20.732
NC_035096.1	33698186	.	T	G	.	.	MAF_USDA=10.87
NC_035096.1	33698193	.	A	G	.	.	MAF_INRAE=31.646;MAF_USDA=17.073
NC_035096.1	33698207	.	T	C	.	.	MAF_USDA=1.829
NC_035096.1	33698212	.	T	C	.	.	MAF_INRAE=20.833;MAF_USDA=4.237
NC_035096.1	33698214	.	C	T	.	.	MAF_USDA=6.707
NC_035096.1	33698216	.	C	T	.	.	MAF_INRAE=10.526;MAF_USDA=8.537
NC_035096.1	33698246	.	G	T	.	.	MAF_INRAE=42.105;MAF_USDA=11.585
NC_035096.1	33698249	.	C	A	.	.	MAF_USDA=3.659
NC_035096.1	33698267	.	C	T	.	.	MAF_USDA=10.976
NC_035096.1	33698272	.	A	G	.	.	MAF_INRAE=42.105;MAF_USDA=10.843
NC_035096.1	33698275	.	C	T	.	.	MAF_USDA=10.417
NC_035096.1	33698276	.	C	T	.	.	MAF_USDA=16.867
NC_035096.1	33698277	.	G	A	.	.	MAF_USDA=5.085
NC_035096.1	33698278	.	T	G	.	.	MAF_USDA=4.237
NC_035096.1	33698279	.	C	T	.	.	MAF_USDA=18.072
NC_035096.1	33698282	.	T	A	.	.	MAF_USDA=10.843
NC_035096.1	33698283	.	G	A	.	.	MAF_USDA=10.241
NC_035096.1	33698290	.	A	C	.	.	MAF_INRAE=14.557;MAF_USDA=5.085
NC_035096.1	33698296	.	T	A	.	.	MAF_USDA=1.667
NC_035096.1	33698371	.	G	A	.	.	MAF_USDA=1.667
NC_035096.1	33698374	.	G	T	.	.	MAF_USDA=2.5
NC_035096.1	33698396	.	T	C	.	.	MAF_INRAE=15.789
NC_035096.1	33698407	.	C	A	.	.	MAF_USDA=30.723
NC_035096.1	33698427	.	C	A	.	.	MAF_INRAE=15.789;MAF_USDA=14.286
NC_035096.1	33698430	.	G	A	.	.	MAF_USDA=14.286
NC_035096.1	33698444	.	T	A	.	.	MAF_INRAE=1.667;MAF_USDA=3.614
NC_035096.1	33698446	.	A	C	.	.	MAF_INRAE=6.667;MAF_USDA=15.06
NC_035096.1	33698455	.	G	A	.	.	MAF_INRAE=10.526;MAF_USDA=16.667
NC_035096.1	33698629	.	T	A	.	.	MAF_INRAE=10.526;MAF_USDA=8.929
NC_035096.1	33698637	.	C	T	.	.	MAF_INRAE=10.526;MAF_USDA=9.524
NC_035096.1	33698749	.	A	G	.	.	MAF_USDA=4.167
NC_035096.1	33698769	.	G	T	.	.	MAF_INRAE=7.5
NC_035096.1	33698776	.	T	C	.	.	MAF_INRAE=6.329;MAF_USDA=22.619
NC_035096.1	33698783	.	A	G	.	.	MAF_USDA=16.667
NC_035096.1	33698902	.	C	G	.	.	MAF_INRAE=49.367;MAF_USDA=26.786
NC_035096.1	33699008	.	G	T	.	.	MAF_INRAE=36.842;MAF_USDA=34.94
NC_035096.1	33699020	.	C	T	.	.	MAF_USDA=1.695
NC_035096.1	33699040	.	G	A	.	.	MAF_USDA=2.542
NC_035096.1	33700490	.	A	C	.	.	MAF_USDA=26.19
NC_035096.1	33700500	.	T	A	.	.	MAF_INRAE=15.789;MAF_USDA=20.833
NC_035096.1	33700501	.	A	C	.	.	MAF_USDA=24.405
NC_035096.1	33700534	.	C	T	.	.	MAF_USDA=4.167
NC_035096.1	33700625	.	C	G	.	.	MAF_USDA=13.69
NC_035096.1	33700686	.	G	T	.	.	MAF_INRAE=25.833
NC_035096.1	33700694	.	A	G	.	.	MAF_USDA=5.357
NC_035096.1	33700701	.	C	T	.	.	MAF_USDA=1.667
NC_035096.1	33700709	.	A	C	.	.	MAF_INRAE=6.329;MAF_USDA=8.929
NC_035096.1	33700751	.	G	T	.	.	MAF_USDA=3.333
NC_035096.1	33700813	.	C	T	.	.	MAF_USDA=4.118
NC_035096.1	33700827	.	C	A	.	.	MAF_INRAE=1.667;MAF_USDA=2.459
NC_035096.1	33700899	.	G	C	.	.	MAF_INRAE=26.582;MAF_USDA=5.357
NC_035096.1	33700903	.	T	G	.	.	MAF_INRAE=20.253;MAF_USDA=23.81
NC_035096.1	33700905	.	C	A	.	.	MAF_INRAE=24.167;MAF_USDA=25.595
NC_035096.1	33701020	.	G	A	.	.	MAF_USDA=1.639
NC_035096.1	33701049	.	G	T	.	.	MAF_USDA=1.639
NC_035096.1	33701058	.	G	C	.	.	MAF_INRAE=5.0;MAF_USDA=2.459
NC_035096.1	33701082	.	T	C	.	.	MAF_USDA=8.333
NC_035096.1	33701173	.	T	G	.	.	MAF_INRAE=24.684;MAF_USDA=26.19
NC_035096.1	33701181	.	T	A	.	.	MAF_INRAE=24.684;MAF_USDA=25.0
NC_035096.1	33701251	.	A	T	.	.	MAF_USDA=7.738
NC_035096.1	33701264	.	T	G	.	.	MAF_USDA=3.333
NC_035096.1	33701287	.	G	T	.	.	MAF_INRAE=26.582;MAF_USDA=5.357
NC_035096.1	33701362	.	C	G	.	.	MAF_USDA=4.762
NC_035096.1	33701449	.	G	A	.	.	MAF_USDA=2.5
NC_035096.1	33701452	.	C	A	.	.	MAF_INRAE=1.667
NC_035096.1	33701501	.	G	A	.	.	MAF_USDA=5.952
NC_035096.1	33701503	.	T	C	.	.	MAF_USDA=5.833
NC_035096.1	33701508	.	A	G	.	.	MAF_USDA=6.548
NC_035096.1	33701512	.	A	T	.	.	MAF_USDA=6.548
NC_035096.1	33701528	.	G	T	.	.	MAF_INRAE=31.646;MAF_USDA=20.238
NC_035096.1	33701543	.	C	T	.	.	MAF_USDA=5.0
NC_035096.1	33701544	.	A	G	.	.	MAF_USDA=5.0
NC_035096.1	33701552	.	T	A	.	.	MAF_USDA=5.0
NC_035096.1	33701571	.	A	C	.	.	MAF_USDA=5.0
NC_035096.1	33701572	.	T	C	.	.	MAF_INRAE=49.367;MAF_USDA=18.75
NC_035096.1	33701601	.	C	A	.	.	MAF_USDA=1.667
NC_035096.1	33701619	.	G	A	.	.	MAF_USDA=2.976
NC_035096.1	33701633	.	T	C	.	.	MAF_USDA=4.167
NC_035096.1	33701634	.	G	A	.	.	MAF_USDA=3.571
NC_035096.1	33701641	.	T	C	.	.	MAF_USDA=4.762
NC_035096.1	33701680	.	C	T	.	.	MAF_INRAE=10.526;MAF_USDA=5.0
NC_035096.1	33701693	.	T	G	.	.	MAF_USDA=4.167
NC_035096.1	33701736	.	C	T	.	.	MAF_USDA=1.667
NC_035096.1	33701740	.	C	A	.	.	MAF_INRAE=36.842;MAF_USDA=34.524
NC_035096.1	33701747	.	T	C	.	.	MAF_INRAE=5.263;MAF_USDA=9.524
NC_035096.1	33701804	.	C	T	.	.	MAF_INRAE=15.789;MAF_USDA=35.542
NC_035096.1	33702052	.	A	G	.	.	MAF_USDA=1.639
NC_035096.1	33702081	.	A	T	.	.	MAF_USDA=1.639
NC_035096.1	33702083	.	C	T	.	.	MAF_USDA=7.377
NC_035096.1	33702089	.	T	A	.	.	MAF_USDA=38.824
NC_035096.1	33702151	.	A	C	.	.	MAF_USDA=41.176
NC_035096.1	33702184	.	A	G	.	.	MAF_USDA=6.667
NC_035096.1	33702191	.	T	A	.	.	MAF_USDA=18.675
NC_035096.1	33702226	.	A	T	.	.	MAF_USDA=2.459
NC_035096.1	33702227	.	G	A	.	.	MAF_USDA=5.738
NC_035096.1	33702505	.	A	T	.	.	MAF_USDA=20.833
NC_035096.1	33702572	.	T	A	.	.	MAF_USDA=33.333
NC_035096.1	33702583	.	T	A	.	.	MAF_USDA=1.639
NC_035096.1	33702584	.	G	T	.	.	MAF_USDA=8.333
NC_035096.1	33702603	.	C	A	.	.	MAF_USDA=8.333
NC_035096.1	33702639	.	G	A	.	.	MAF_USDA=1.639
NC_035096.1	33702645	.	A	G	.	.	MAF_INRAE=6.329;MAF_USDA=2.353
NC_035096.1	33702684	.	C	T	.	.	MAF_INRAE=5.0;MAF_USDA=21.765
NC_035096.1	33702720	.	C	T	.	.	MAF_USDA=25.0
NC_035096.1	33702748	.	T	A	.	.	MAF_USDA=2.459
NC_035096.1	33702767	.	A	G	.	.	MAF_USDA=10.87
NC_035096.1	33702844	.	C	A	.	.	MAF_INRAE=29.747;MAF_USDA=29.167
NC_035096.1	33702949	.	A	G	.	.	MAF_INRAE=29.747;MAF_USDA=29.167
NC_035096.1	33703025	.	C	A	.	.	MAF_USDA=1.639
NC_035096.1	33703059	.	T	A	.	.	MAF_USDA=10.0
NC_035096.1	33703060	.	T	C	.	.	MAF_USDA=25.0
NC_035096.1	33703159	.	A	G	.	.	MAF_USDA=29.167
NC_035096.1	33703184	.	T	A	.	.	MAF_USDA=8.824
NC_035096.1	33703185	.	G	A	.	.	MAF_USDA=9.412
NC_035096.1	33703218	.	C	T	.	.	MAF_INRAE=27.848;MAF_USDA=27.083
NC_035096.1	33703261	.	C	T	.	.	MAF_INRAE=47.368;MAF_USDA=27.083
NC_035096.1	33703269	.	C	T	.	.	MAF_INRAE=47.368;MAF_USDA=31.765
NC_035096.1	33703284	.	G	A	.	.	MAF_USDA=2.459
NC_035096.1	33703336	.	T	G	.	.	MAF_USDA=47.917
NC_035096.1	33704634	.	G	T	.	.	MAF_USDA=13.043
NC_035096.1	33704931	.	C	T	.	.	MAF_USDA=5.085
NC_035096.1	33705041	.	T	G	.	.	MAF_USDA=4.118
NC_035096.1	33705162	.	A	T	.	.	MAF_USDA=4.706
NC_035096.1	33705187	.	A	G	.	.	MAF_USDA=27.059
NC_035096.1	33705207	.	A	G	.	.	MAF_INRAE=47.368;MAF_USDA=21.429
NC_035096.1	33705216	.	C	T	.	.	MAF_INRAE=5.263;MAF_USDA=6.471
NC_035096.1	33705233	.	G	A	.	.	MAF_USDA=9.412
NC_035096.1	33705253	.	G	A	.	.	MAF_INRAE=1.667
NC_035096.1	33705341	.	C	A	.	.	MAF_INRAE=10.526
NC_035096.1	33705469	.	C	G	.	.	MAF_INRAE=3.333;MAF_USDA=13.529
NC_035096.1	33705604	.	G	A	.	.	MAF_USDA=29.167
NC_035096.1	33705615	.	G	A	.	.	MAF_USDA=25.0
NC_035096.1	33705618	.	T	A	.	.	MAF_USDA=25.0
NC_035096.1	33705652	.	A	G	.	.	MAF_INRAE=39.873;MAF_USDA=25.294
NC_035096.1	33705653	.	T	A	.	.	MAF_INRAE=37.5;MAF_USDA=25.882
NC_035096.1	33705661	.	G	T	.	.	MAF_INRAE=32.911;MAF_USDA=33.529
NC_035096.1	33705713	.	T	A	.	.	MAF_USDA=12.295
NC_035096.1	33705747	.	C	T	.	.	MAF_INRAE=5.263;MAF_USDA=7.059
NC_035096.1	33705880	.	G	T	.	.	MAF_USDA=28.261
NC_035096.1	33706004	.	C	T	.	.	MAF_INRAE=25.0;MAF_USDA=32.609
NC_035096.1	33706037	.	T	C	.	.	MAF_INRAE=5.263
NC_035096.1	33706047	.	G	A	.	.	MAF_INRAE=20.833;MAF_USDA=26.087
NC_035096.1	33706051	.	T	C	.	.	MAF_INRAE=37.342;MAF_USDA=17.391
NC_035096.1	33706180	.	C	T	.	.	MAF_USDA=12.5
NC_035096.1	33706319	.	C	T	.	.	MAF_USDA=3.529
NC_035096.1	33706355	.	A	G	.	.	MAF_INRAE=5.263;MAF_USDA=2.381
NC_035096.1	33706393	.	A	G	.	.	MAF_INRAE=41.667;MAF_USDA=22.619
NC_035096.1	33706457	.	G	A	.	.	MAF_INRAE=2.632;MAF_USDA=6.548
NC_035096.1	33706462	.	A	C	.	.	MAF_INRAE=11.392
NC_035096.1	33706473	.	G	T	.	.	MAF_USDA=16.667
NC_035096.1	33706474	.	A	G	.	.	MAF_USDA=16.667
NC_035096.1	33706506	.	C	T	.	.	MAF_INRAE=23.333;MAF_USDA=31.25
NC_035096.1	33706552	.	T	A	.	.	MAF_USDA=25.0
NC_035096.1	33706561	.	C	T	.	.	MAF_USDA=41.667
NC_035096.1	33706649	.	G	T	.	.	MAF_INRAE=29.114;MAF_USDA=33.333
NC_035096.1	33706754	.	A	C	.	.	MAF_USDA=2.5
NC_035096.1	33706758	.	T	A	.	.	MAF_INRAE=10.127;MAF_USDA=35.714
NC_035096.1	33706768	.	C	G	.	.	MAF_USDA=18.75
NC_035096.1	33706786	.	T	G	.	.	MAF_INRAE=34.177;MAF_USDA=33.333
NC_035096.1	33706827	.	C	T	.	.	MAF_INRAE=5.263;MAF_USDA=4.167
NC_035096.1	33706874	.	C	T	.	.	MAF_INRAE=47.368;MAF_USDA=31.25
NC_035096.1	33706953	.	A	G	.	.	MAF_INRAE=29.114;MAF_USDA=22.917
NC_035096.1	33706970	.	G	T	.	.	MAF_USDA=10.417
NC_035096.1	33707002	.	T	A	.	.	MAF_INRAE=5.833
NC_035096.1	33707043	.	G	A	.	.	MAF_USDA=3.279
NC_035096.1	33707106	.	T	C	.	.	MAF_INRAE=47.368;MAF_USDA=38.69
NC_035096.1	33707135	.	T	C	.	.	MAF_USDA=37.5
NC_035096.1	33707209	.	G	T	.	.	MAF_USDA=1.667
NC_035096.1	33707411	.	G	T	.	.	MAF_INRAE=10.759;MAF_USDA=11.446
NC_035096.1	33707440	.	G	T	.	.	MAF_USDA=4.167
NC_035096.1	33707451	.	G	T	.	.	MAF_USDA=2.5
NC_035096.1	33707495	.	A	G	.	.	MAF_USDA=7.229
NC_035096.1	33707530	.	G	A	.	.	MAF_USDA=41.667
NC_035096.1	33707535	.	G	A	.	.	MAF_INRAE=14.557;MAF_USDA=12.5
NC_035096.1	33707623	.	A	G	.	.	MAF_INRAE=41.139;MAF_USDA=25.301
NC_035096.1	33707648	.	C	T	.	.	MAF_INRAE=21.519;MAF_USDA=34.337
NC_035096.1	33707720	.	G	A	.	.	MAF_INRAE=21.053;MAF_USDA=31.25
NC_035096.1	33707739	.	G	T	.	.	MAF_USDA=1.695
NC_035096.1	33709484	.	A	T	.	.	MAF_USDA=29.167
NC_035096.1	33709540	.	G	T	.	.	MAF_USDA=25.0
NC_035096.1	33709541	.	A	C	.	.	MAF_USDA=25.0
NC_035096.1	33709556	.	T	C	.	.	MAF_USDA=6.471
NC_035096.1	33709563	.	A	G	.	.	MAF_USDA=4.098
NC_035096.1	33709604	.	T	G	.	.	MAF_USDA=5.882
NC_035096.1	33709650	.	G	T	.	.	MAF_USDA=5.882
NC_035096.1	33709756	.	G	A	.	.	MAF_INRAE=3.333;MAF_USDA=11.475
NC_035096.1	33709890	.	T	C	.	.	MAF_USDA=3.529
NC_035096.1	33709936	.	G	A	.	.	MAF_INRAE=3.333;MAF_USDA=2.459
NC_035096.1	33709968	.	A	C	.	.	MAF_USDA=6.471
NC_035096.1	33709985	.	C	T	.	.	MAF_INRAE=5.0
NC_035096.1	33710038	.	T	C	.	.	MAF_USDA=8.333
NC_035096.1	33710051	.	G	A	.	.	MAF_USDA=5.882
NC_035096.1	33710070	.	C	G	.	.	MAF_USDA=10.417
NC_035096.1	33710092	.	T	C	.	.	MAF_USDA=6.25
NC_035096.1	33710095	.	C	A	.	.	MAF_USDA=6.25
NC_035096.1	33710157	.	C	T	.	.	MAF_USDA=14.583
NC_035096.1	33710166	.	G	T	.	.	MAF_USDA=5.882
NC_035096.1	33710226	.	C	A	.	.	MAF_USDA=4.098
NC_035096.1	33710235	.	G	T	.	.	MAF_INRAE=17.089;MAF_USDA=25.882
NC_035096.1	33710477	.	G	T	.	.	MAF_INRAE=20.0
NC_035096.1	33710534	.	G	A	.	.	MAF_USDA=3.529
NC_035096.1	33710556	.	T	C	.	.	MAF_INRAE=2.5;MAF_USDA=22.131
NC_035096.1	33710572	.	G	A	.	.	MAF_INRAE=1.667;MAF_USDA=2.459
NC_035096.1	33710593	.	C	A	.	.	MAF_USDA=3.279
NC_035096.1	33710595	.	C	T	.	.	MAF_USDA=3.279
NC_035096.1	33710611	.	C	T	.	.	MAF_INRAE=3.333;MAF_USDA=6.471
NC_035096.1	33710618	.	C	T	.	.	MAF_INRAE=13.291;MAF_USDA=21.765
NC_035096.1	33710619	.	G	A	.	.	MAF_INRAE=5.263;MAF_USDA=8.824
NC_035096.1	33710623	.	A	G	.	.	MAF_INRAE=2.5
NC_035096.1	33710627	.	G	A	.	.	MAF_USDA=2.459
NC_035096.1	33710675	.	G	T	.	.	MAF_INRAE=2.5
NC_035096.1	33710682	.	G	A	.	.	MAF_USDA=5.294
NC_035096.1	33710692	.	A	G	.	.	MAF_USDA=3.279
NC_035096.1	33710724	.	G	A	.	.	MAF_INRAE=3.165;MAF_USDA=18.824
NC_035096.1	33710727	.	A	G	.	.	MAF_INRAE=3.333
NC_035096.1	33710730	.	C	A	.	.	MAF_USDA=3.279
NC_035096.1	33710859	.	T	C	.	.	MAF_INRAE=15.823;MAF_USDA=38.235
NC_035096.1	33710878	.	T	G	.	.	MAF_INRAE=5.263
NC_035096.1	33710937	.	G	A	.	.	MAF_INRAE=3.333;MAF_USDA=2.459
NC_035096.1	33710938	.	A	G	.	.	MAF_INRAE=6.667;MAF_USDA=27.647
NC_035096.1	33710952	.	G	A	.	.	MAF_INRAE=5.263;MAF_USDA=14.706
NC_035096.1	33710957	.	C	G	.	.	MAF_INRAE=5.263;MAF_USDA=14.706
NC_035096.1	33710970	.	C	G	.	.	MAF_INRAE=6.329;MAF_USDA=42.941
NC_035096.1	33710982	.	T	G	.	.	MAF_INRAE=6.329;MAF_USDA=42.941
NC_035096.1	33711008	.	A	G	.	.	MAF_USDA=5.882
NC_035096.1	33711012	.	C	A	.	.	MAF_INRAE=5.833;MAF_USDA=16.471
NC_035096.1	33711013	.	A	G	.	.	MAF_USDA=15.574
NC_035096.1	33711073	.	C	A	.	.	MAF_USDA=1.639
NC_035096.1	33711082	.	G	C	.	.	MAF_USDA=6.557
NC_035096.1	33711110	.	T	G	.	.	MAF_INRAE=5.263;MAF_USDA=15.294
NC_035096.1	33711112	.	C	T	.	.	MAF_USDA=5.882
NC_035096.1	33711114	.	T	C	.	.	MAF_INRAE=4.167;MAF_USDA=12.941
NC_035096.1	33711117	.	A	G	.	.	MAF_INRAE=3.165;MAF_USDA=14.706
NC_035096.1	33711124	.	T	A	.	.	MAF_INRAE=5.263;MAF_USDA=15.294
NC_035096.1	33711154	.	C	T	.	.	MAF_USDA=4.918
NC_035096.1	33711181	.	C	T	.	.	MAF_USDA=2.459
NC_035096.1	33711228	.	C	A	.	.	MAF_INRAE=5.263;MAF_USDA=15.882
NC_035096.1	33711242	.	A	T	.	.	MAF_USDA=2.083
NC_035096.1	33711252	.	C	A	.	.	MAF_INRAE=3.333
NC_035096.1	33711366	.	T	A	.	.	MAF_USDA=39.583
NC_035096.1	33712247	.	G	A	.	.	MAF_USDA=2.459
NC_035096.1	33712280	.	G	A	.	.	MAF_INRAE=5.263;MAF_USDA=30.0
NC_035096.1	33712297	.	C	T	.	.	MAF_USDA=5.882
NC_035096.1	33712339	.	C	T	.	.	MAF_USDA=3.279
NC_035096.1	33712341	.	C	T	.	.	MAF_USDA=1.639
NC_035096.1	33712369	.	C	T	.	.	MAF_INRAE=5.263
NC_035096.1	33712457	.	C	A	.	.	MAF_USDA=16.667
NC_035096.1	33712552	.	T	C	.	.	MAF_USDA=16.471
NC_035096.1	33712582	.	T	C	.	.	MAF_USDA=12.941
NC_035096.1	33712606	.	A	G	.	.	MAF_USDA=17.059
NC_035096.1	33712612	.	C	T	.	.	MAF_USDA=17.059
NC_035096.1	33712637	.	A	G	.	.	MAF_USDA=7.059
NC_035096.1	33712700	.	T	G	.	.	MAF_INRAE=3.165;MAF_USDA=8.824
NC_035096.1	33712724	.	A	G	.	.	MAF_INRAE=3.165;MAF_USDA=16.471
NC_035096.1	33712728	.	C	G	.	.	MAF_INRAE=2.5;MAF_USDA=8.824
NC_035096.1	33712818	.	G	A	.	.	MAF_USDA=14.754
NC_035096.1	33712929	.	C	G	.	.	MAF_USDA=6.557
NC_035096.1	33712979	.	C	T	.	.	MAF_USDA=2.459
NC_035096.1	33712980	.	G	A	.	.	MAF_INRAE=2.5
NC_035096.1	33712982	.	G	A	.	.	MAF_INRAE=13.291;MAF_USDA=21.765
NC_035096.1	33713013	.	A	G	.	.	MAF_INRAE=16.456;MAF_USDA=43.529
NC_035096.1	33713032	.	A	C	.	.	MAF_INRAE=16.456;MAF_USDA=42.353
NC_035096.1	33713033	.	T	A	.	.	MAF_INRAE=13.333;MAF_USDA=42.941
NC_035096.1	33713072	.	T	C	.	.	MAF_USDA=2.459
NC_035096.1	33713083	.	G	A	.	.	MAF_USDA=3.279
NC_035096.1	33713115	.	G	T	.	.	MAF_USDA=5.882
NC_035096.1	33713116	.	C	A	.	.	MAF_USDA=5.882
NC_035096.1	33713160	.	T	C	.	.	MAF_USDA=8.824
NC_035096.1	33713185	.	C	A	.	.	MAF_USDA=2.083
NC_035096.1	33713187	.	A	G	.	.	MAF_USDA=5.738
NC_035096.1	33713201	.	G	A	.	.	MAF_INRAE=2.5
NC_035096.1	33713202	.	C	A	.	.	MAF_USDA=8.197
NC_035096.1	33713205	.	C	T	.	.	MAF_INRAE=2.5
NC_035096.1	33713246	.	C	A	.	.	MAF_USDA=4.918
NC_035096.1	33713297	.	A	C	.	.	MAF_USDA=2.459
NC_035096.1	33713395	.	C	T	.	.	MAF_USDA=19.412
NC_035096.1	33713524	.	G	T	.	.	MAF_INRAE=5.696;MAF_USDA=40.0
NC_035096.1	33713618	.	T	A	.	.	MAF_USDA=1.639
NC_035096.1	33713620	.	C	G	.	.	MAF_USDA=2.459
NC_035096.1	33713636	.	G	A	.	.	MAF_USDA=2.353
NC_035096.1	33713679	.	A	G	.	.	MAF_USDA=3.279
NC_035096.1	33713785	.	G	A	.	.	MAF_INRAE=4.43;MAF_USDA=22.353
NC_035096.1	33713924	.	C	G	.	.	MAF_INRAE=13.924;MAF_USDA=44.706
NC_035096.1	33713973	.	A	C	.	.	MAF_USDA=10.417
NC_035096.1	33713994	.	C	A	.	.	MAF_INRAE=17.722;MAF_USDA=37.647
NC_035096.1	33713995	.	A	G	.	.	MAF_INRAE=15.0;MAF_USDA=37.647
NC_035096.1	33713996	.	T	A	.	.	MAF_INRAE=15.0;MAF_USDA=37.647
NC_035096.1	33714000	.	A	G	.	.	MAF_INRAE=7.5;MAF_USDA=18.824
NC_035096.1	33714039	.	T	A	.	.	MAF_INRAE=5.833
NC_035096.1	33714131	.	A	T	.	.	MAF_USDA=5.882
NC_035096.1	33714190	.	T	A	.	.	MAF_INRAE=1.667
NC_035096.1	33714197	.	A	T	.	.	MAF_INRAE=1.667
NC_035096.1	33714205	.	C	A	.	.	MAF_INRAE=19.62;MAF_USDA=40.588
NC_035096.1	33714241	.	T	G	.	.	MAF_INRAE=11.392;MAF_USDA=29.167
NC_035096.1	33714255	.	G	A	.	.	MAF_INRAE=10.526;MAF_USDA=17.059
NC_035096.1	33714273	.	A	C	.	.	MAF_INRAE=5.263;MAF_USDA=7.647
NC_035096.1	33714276	.	T	A	.	.	MAF_USDA=4.098
NC_035096.1	33714280	.	G	T	.	.	MAF_USDA=3.279
NC_035096.1	33714294	.	T	G	.	.	MAF_USDA=2.459
NC_035096.1	33714297	.	G	C	.	.	MAF_INRAE=17.722;MAF_USDA=32.941
NC_035096.1	33714321	.	C	A	.	.	MAF_INRAE=3.333
NC_035096.1	33714329	.	G	C	.	.	MAF_USDA=4.098
NC_035096.1	33714377	.	T	C	.	.	MAF_USDA=8.333
NC_035096.1	33714431	.	A	C	.	.	MAF_INRAE=12.658;MAF_USDA=19.048
NC_035096.1	33714538	.	C	A	.	.	MAF_INRAE=1.667;MAF_USDA=1.639
NC_035096.1	33714539	.	A	C	.	.	MAF_INRAE=11.392;MAF_USDA=40.588
NC_035096.1	33714557	.	T	G	.	.	MAF_INRAE=4.43;MAF_USDA=14.118
NC_035096.1	33714573	.	C	T	.	.	MAF_INRAE=12.658;MAF_USDA=22.941
NC_035096.1	33714600	.	G	A	.	.	MAF_USDA=2.459
NC_035096.1	33714612	.	A	T	.	.	MAF_USDA=5.882
NC_035096.1	33714628	.	G	C	.	.	MAF_INRAE=5.696;MAF_USDA=14.706
NC_035096.1	33714633	.	T	C	.	.	MAF_INRAE=6.329;MAF_USDA=20.0
NC_035096.1	33714664	.	G	A	.	.	MAF_USDA=1.639
NC_035096.1	33714674	.	A	G	.	.	MAF_INRAE=3.333;MAF_USDA=5.882
NC_035096.1	33714740	.	A	T	.	.	MAF_INRAE=6.329;MAF_USDA=24.706
NC_035096.1	33714754	.	G	A	.	.	MAF_INRAE=6.329;MAF_USDA=20.0
NC_035096.1	33714781	.	T	A	.	.	MAF_USDA=3.529
NC_035096.1	33714798	.	A	G	.	.	MAF_USDA=14.118
NC_035096.1	33714830	.	T	A	.	.	MAF_INRAE=3.333;MAF_USDA=11.176
NC_035096.1	33714838	.	T	C	.	.	MAF_INRAE=3.797;MAF_USDA=8.235
NC_035096.1	33715007	.	C	A	.	.	MAF_INRAE=6.329;MAF_USDA=4.706
NC_035096.1	33715051	.	A	G	.	.	MAF_INRAE=3.797;MAF_USDA=13.529
NC_035096.1	33715081	.	A	G	.	.	MAF_USDA=2.459
NC_035096.1	33715100	.	C	T	.	.	MAF_INRAE=2.5
NC_035096.1	33715230	.	T	C	.	.	MAF_INRAE=5.063
NC_035096.1	33715231	.	G	A	.	.	MAF_INRAE=2.5
NC_035096.1	33715235	.	G	T	.	.	MAF_USDA=5.882
NC_035096.1	33715253	.	A	T	.	.	MAF_INRAE=2.5
NC_035096.1	33715260	.	G	A	.	.	MAF_INRAE=5.063
NC_035096.1	33715265	.	G	A	.	.	MAF_INRAE=7.595;MAF_USDA=18.235
NC_035096.1	33715332	.	C	T	.	.	MAF_USDA=18.824
NC_035096.1	33715333	.	G	A	.	.	MAF_INRAE=4.167;MAF_USDA=23.529
NC_035096.1	33715337	.	T	G	.	.	MAF_USDA=12.941
NC_035096.1	33715402	.	G	A	.	.	MAF_USDA=8.333
NC_035096.1	33715428	.	G	A	.	.	MAF_INRAE=11.392;MAF_USDA=28.235
NC_035096.1	33715434	.	G	T	.	.	MAF_INRAE=6.329;MAF_USDA=4.706
NC_035096.1	33715435	.	G	T	.	.	MAF_INRAE=1.667;MAF_USDA=4.706
NC_035096.1	33715468	.	G	A	.	.	MAF_USDA=8.333
NC_035096.1	33715548	.	T	G	.	.	MAF_USDA=5.294
NC_035096.1	33715549	.	G	T	.	.	MAF_USDA=6.471
NC_035096.1	33715558	.	C	T	.	.	MAF_INRAE=3.333;MAF_USDA=4.098
NC_035096.1	33715617	.	G	A	.	.	MAF_USDA=2.459
NC_035096.1	33715677	.	T	C	.	.	MAF_INRAE=27.215;MAF_USDA=11.176
NC_035096.1	33715691	.	C	T	.	.	MAF_INRAE=27.215;MAF_USDA=10.0
NC_035096.1	33715739	.	A	C	.	.	MAF_USDA=4.762
NC_035096.1	33715986	.	C	A	.	.	MAF_USDA=18.644
NC_035096.1	33716008	.	C	T	.	.	MAF_INRAE=5.063
NC_035096.1	33716034	.	A	C	.	.	MAF_INRAE=22.785;MAF_USDA=5.294
NC_035096.1	33716051	.	C	T	.	.	MAF_INRAE=27.215;MAF_USDA=17.647
NC_035096.1	33716073	.	G	A	.	.	MAF_INRAE=3.333
NC_035096.1	33716113	.	G	T	.	.	MAF_INRAE=27.215;MAF_USDA=7.059
NC_035096.1	33716114	.	A	C	.	.	MAF_INRAE=22.5;MAF_USDA=18.824
NC_035096.1	33716118	.	A	G	.	.	MAF_INRAE=6.329;MAF_USDA=3.529
NC_035096.1	33716124	.	G	A	.	.	MAF_USDA=2.459
NC_035096.1	33716204	.	T	C	.	.	MAF_INRAE=10.526;MAF_USDA=5.294
NC_035096.1	33716261	.	A	T	.	.	MAF_USDA=3.529
NC_035096.1	33716318	.	T	A	.	.	MAF_USDA=47.917
NC_035096.1	33716319	.	A	G	.	.	MAF_USDA=15.294
NC_035096.1	33716356	.	A	G	.	.	MAF_INRAE=42.105
NC_035096.1	33717023	.	G	A	.	.	MAF_USDA=3.333
NC_035096.1	33717042	.	A	G	.	.	MAF_USDA=10.417
NC_035096.1	33717063	.	C	G	.	.	MAF_USDA=6.557
NC_035096.1	33717066	.	C	T	.	.	MAF_USDA=10.417
NC_035096.1	33717069	.	T	A	.	.	MAF_USDA=19.412
NC_035096.1	33717152	.	C	T	.	.	MAF_USDA=4.098
NC_035096.1	33717273	.	A	T	.	.	MAF_INRAE=48.101;MAF_USDA=28.824
NC_035096.1	33717275	.	C	T	.	.	MAF_INRAE=22.5;MAF_USDA=18.824
NC_035096.1	33717278	.	C	G	.	.	MAF_USDA=15.882
NC_035096.1	33717292	.	G	T	.	.	MAF_INRAE=27.215;MAF_USDA=19.412
NC_035096.1	33717422	.	T	G	.	.	MAF_INRAE=48.101;MAF_USDA=28.235
NC_035096.1	33717603	.	A	T	.	.	MAF_INRAE=27.215;MAF_USDA=19.048
NC_035096.1	33717632	.	T	C	.	.	MAF_INRAE=48.101;MAF_USDA=27.647
NC_035096.1	33717644	.	C	T	.	.	MAF_USDA=2.459
NC_035096.1	33717688	.	T	C	.	.	MAF_USDA=11.176
NC_035096.1	33717696	.	C	T	.	.	MAF_INRAE=20.253;MAF_USDA=5.294
NC_035096.1	33717702	.	G	A	.	.	MAF_INRAE=6.329;MAF_USDA=4.118
NC_035096.1	33717729	.	G	C	.	.	MAF_INRAE=20.253;MAF_USDA=5.294
NC_035096.1	33717741	.	G	A	.	.	MAF_INRAE=20.253;MAF_USDA=5.294
NC_035096.1	33717749	.	A	G	.	.	MAF_INRAE=20.253;MAF_USDA=5.294
NC_035096.1	33717793	.	T	C	.	.	MAF_INRAE=47.468;MAF_USDA=25.294
NC_035096.1	33717801	.	T	C	.	.	MAF_INRAE=20.253;MAF_USDA=3.279
NC_035096.1	33717858	.	C	G	.	.	MAF_INRAE=27.215;MAF_USDA=10.588
NC_035096.1	33717863	.	T	G	.	.	MAF_INRAE=15.19;MAF_USDA=4.918
NC_035096.1	33717867	.	A	C	.	.	MAF_USDA=2.459
NC_035096.1	33717874	.	A	G	.	.	MAF_INRAE=31.646;MAF_USDA=21.765
NC_035096.1	33717899	.	G	C	.	.	MAF_USDA=2.459
NC_035096.1	33717917	.	T	C	.	.	MAF_INRAE=5.833;MAF_USDA=3.529
NC_035096.1	33717925	.	T	A	.	.	MAF_INRAE=5.833;MAF_USDA=8.333
NC_035096.1	33717942	.	A	G	.	.	MAF_INRAE=5.833;MAF_USDA=8.333
NC_035096.1	33717989	.	C	A	.	.	MAF_INRAE=6.329;MAF_USDA=4.706
NC_035096.1	33718033	.	T	A	.	.	MAF_INRAE=38.608;MAF_USDA=25.595
NC_035096.1	33718043	.	G	A	.	.	MAF_INRAE=11.392;MAF_USDA=6.548
NC_035096.1	33718129	.	A	C	.	.	MAF_INRAE=18.987;MAF_USDA=5.294
NC_035096.1	33718174	.	T	A	.	.	MAF_INRAE=47.468;MAF_USDA=25.294
NC_035096.1	33718176	.	C	A	.	.	MAF_INRAE=24.684;MAF_USDA=47.059
NC_035096.1	33720005	.	A	T	.	.	MAF_USDA=48.824
NC_035096.1	33720006	.	G	A	.	.	MAF_USDA=48.824
NC_035096.1	33720007	.	G	C	.	.	MAF_USDA=2.941
NC_035096.1	33720038	.	T	A	.	.	MAF_USDA=2.941
NC_035096.1	33720096	.	T	C	.	.	MAF_USDA=30.588
NC_035096.1	33720099	.	C	T	.	.	MAF_USDA=31.176
NC_035096.1	33720125	.	G	A	.	.	MAF_USDA=32.353
NC_035096.1	33720152	.	G	T	.	.	MAF_INRAE=43.671;MAF_USDA=15.294
NC_035096.1	33720162	.	C	G	.	.	MAF_USDA=9.412
NC_035096.1	33720177	.	A	C	.	.	MAF_INRAE=10.526;MAF_USDA=18.235
NC_035096.1	33720223	.	T	C	.	.	MAF_USDA=27.059
NC_035096.1	33720267	.	T	G	.	.	MAF_USDA=10.0
NC_035096.1	33720314	.	A	T	.	.	MAF_USDA=1.639
NC_035096.1	33720329	.	C	T	.	.	MAF_USDA=15.574
NC_035096.1	33720330	.	A	G	.	.	MAF_USDA=15.574
NC_035096.1	33720354	.	C	T	.	.	MAF_USDA=26.19
NC_035096.1	33720377	.	G	A	.	.	MAF_USDA=19.672
NC_035096.1	33720379	.	C	T	.	.	MAF_USDA=20.492
NC_035096.1	33720420	.	G	C	.	.	MAF_USDA=17.213
NC_035096.1	33720440	.	G	T	.	.	MAF_USDA=2.459
NC_035096.1	33720460	.	A	G	.	.	MAF_USDA=13.333
NC_035096.1	33720463	.	T	A	.	.	MAF_USDA=13.115
NC_035096.1	33720467	.	G	A	.	.	MAF_USDA=11.475
NC_035096.1	33720473	.	A	C	.	.	MAF_USDA=13.115
NC_035096.1	33720480	.	C	G	.	.	MAF_USDA=12.295
NC_035096.1	33720484	.	C	T	.	.	MAF_INRAE=15.833;MAF_USDA=10.588
NC_035096.1	33720489	.	A	G	.	.	MAF_USDA=11.475
NC_035096.1	33720492	.	G	T	.	.	MAF_USDA=12.295
NC_035096.1	33720499	.	G	T	.	.	MAF_INRAE=3.333;MAF_USDA=3.279
NC_035096.1	33720503	.	T	C	.	.	MAF_USDA=6.557
NC_035096.1	33720508	.	G	A	.	.	MAF_USDA=5.738
NC_035096.1	33720511	.	G	A	.	.	MAF_INRAE=5.696;MAF_USDA=3.529
NC_035096.1	33720517	.	G	A	.	.	MAF_USDA=6.557
NC_035096.1	33720520	.	A	G	.	.	MAF_USDA=5.738
NC_035096.1	33720521	.	C	T	.	.	MAF_INRAE=37.5;MAF_USDA=14.706
NC_035096.1	33720530	.	C	T	.	.	MAF_USDA=15.574
NC_035096.1	33720567	.	T	C	.	.	MAF_USDA=10.656
NC_035096.1	33720595	.	A	C	.	.	MAF_INRAE=2.5
NC_035096.1	33720602	.	T	C	.	.	MAF_INRAE=4.167
NC_035096.1	33720614	.	C	T	.	.	MAF_INRAE=4.167
NC_035096.1	33720615	.	G	A	.	.	MAF_USDA=14.118
NC_035096.1	33720616	.	C	A	.	.	MAF_INRAE=4.167
NC_035096.1	33720624	.	T	G	.	.	MAF_INRAE=4.167
NC_035096.1	33720637	.	T	G	.	.	MAF_INRAE=18.987;MAF_USDA=15.294
NC_035096.1	33720656	.	G	C	.	.	MAF_INRAE=5.0
NC_035096.1	33720666	.	T	C	.	.	MAF_INRAE=3.333
NC_035096.1	33720673	.	C	T	.	.	MAF_INRAE=3.333
NC_035096.1	33720674	.	C	A	.	.	MAF_INRAE=3.333
NC_035096.1	33720727	.	G	A	.	.	MAF_USDA=2.083
NC_035096.1	33720729	.	C	T	.	.	MAF_INRAE=18.987;MAF_USDA=14.706
NC_035096.1	33720740	.	G	A	.	.	MAF_USDA=1.639
NC_035096.1	33720837	.	C	T	.	.	MAF_INRAE=5.833
NC_035096.1	33720907	.	G	T	.	.	MAF_INRAE=15.833
NC_035096.1	33720927	.	C	A	.	.	MAF_INRAE=3.333
NC_035096.1	33720949	.	T	A	.	.	MAF_INRAE=5.696;MAF_USDA=4.118
NC_035096.1	33720986	.	T	C	.	.	MAF_USDA=1.639
NC_035096.1	33721022	.	C	T	.	.	MAF_INRAE=1.667;MAF_USDA=10.656
NC_035096.1	33721062	.	A	T	.	.	MAF_INRAE=33.544;MAF_USDA=32.941
NC_035096.1	33721063	.	A	C	.	.	MAF_USDA=2.459
NC_035096.1	33721065	.	T	C	.	.	MAF_USDA=2.459
NC_035096.1	33721066	.	T	A	.	.	MAF_USDA=2.459
NC_035096.1	33721067	.	C	T	.	.	MAF_USDA=4.098
NC_035096.1	33721070	.	C	T	.	.	MAF_USDA=1.639
NC_035096.1	33721086	.	A	G	.	.	MAF_INRAE=5.696;MAF_USDA=4.118
NC_035096.1	33721118	.	C	G	.	.	MAF_INRAE=47.468;MAF_USDA=17.059
NC_035096.1	33721119	.	G	A	.	.	MAF_INRAE=1.667
NC_035096.1	33721124	.	G	A	.	.	MAF_INRAE=47.468;MAF_USDA=16.471
NC_035096.1	33721127	.	A	C	.	.	MAF_INRAE=40.833;MAF_USDA=18.824
NC_035096.1	33721128	.	A	C	.	.	MAF_INRAE=40.833;MAF_USDA=18.824
NC_035096.1	33721143	.	T	G	.	.	MAF_USDA=2.459
NC_035096.1	33721157	.	C	A	.	.	MAF_USDA=8.333
NC_035096.1	33721176	.	A	C	.	.	MAF_USDA=2.459
NC_035096.1	33721208	.	T	C	.	.	MAF_INRAE=1.667
NC_035096.1	33721231	.	T	C	.	.	MAF_USDA=2.459
NC_035096.1	33721251	.	C	T	.	.	MAF_INRAE=1.667
NC_035096.1	33721267	.	A	C	.	.	MAF_USDA=2.459
NC_035096.1	33721290	.	T	C	.	.	MAF_INRAE=6.962;MAF_USDA=6.471
NC_035096.1	33721310	.	A	G	.	.	MAF_INRAE=6.329;MAF_USDA=4.706
NC_035096.1	33721423	.	C	T	.	.	MAF_INRAE=41.139;MAF_USDA=13.529
NC_035096.1	33721521	.	A	G	.	.	MAF_USDA=2.459
NC_035096.1	33721545	.	T	C	.	.	MAF_USDA=8.197
NC_035096.1	33721596	.	G	A	.	.	MAF_INRAE=1.667
NC_035096.1	33721628	.	C	T	.	.	MAF_INRAE=15.833;MAF_USDA=8.824
NC_035096.1	33721632	.	C	G	.	.	MAF_USDA=1.639
NC_035096.1	33721715	.	C	T	.	.	MAF_USDA=4.918
NC_035096.1	33721734	.	C	T	.	.	MAF_INRAE=26.582;MAF_USDA=48.235
NC_035096.1	33721793	.	T	C	.	.	MAF_INRAE=5.696;MAF_USDA=3.529
NC_035096.1	33721803	.	C	T	.	.	MAF_INRAE=5.696;MAF_USDA=3.529
NC_035096.1	33721991	.	C	T	.	.	MAF_USDA=1.639
NC_035096.1	33722028	.	T	A	.	.	MAF_INRAE=5.263;MAF_USDA=15.294
NC_035096.1	33722038	.	G	A	.	.	MAF_INRAE=5.063;MAF_USDA=6.471
NC_035096.1	33722174	.	A	G	.	.	MAF_USDA=15.217
NC_035096.1	33722230	.	C	T	.	.	MAF_USDA=15.217
NC_035096.1	33722234	.	T	C	.	.	MAF_USDA=15.217
NC_035096.1	33722261	.	C	T	.	.	MAF_INRAE=3.333
NC_035096.1	33722286	.	C	A	.	.	MAF_INRAE=3.333
NC_035096.1	33722288	.	G	A	.	.	MAF_INRAE=3.333
NC_035096.1	33722326	.	C	T	.	.	MAF_USDA=1.667
NC_035096.1	33722331	.	T	A	.	.	MAF_USDA=1.667
NC_035096.1	33722460	.	A	G	.	.	MAF_USDA=10.87
NC_035096.1	33722512	.	A	G	.	.	MAF_USDA=6.098
NC_035096.1	33722572	.	G	A	.	.	MAF_INRAE=44.937;MAF_USDA=44.578
NC_035096.1	33722622	.	A	G	.	.	MAF_INRAE=18.987;MAF_USDA=1.667
NC_035096.1	33722629	.	T	C	.	.	MAF_INRAE=3.797;MAF_USDA=32.53
NC_035096.1	33722640	.	T	G	.	.	MAF_USDA=2.41
NC_035096.1	33722668	.	T	C	.	.	MAF_INRAE=23.418;MAF_USDA=39.759
NC_035096.1	33722669	.	A	T	.	.	MAF_INRAE=22.5;MAF_USDA=39.759
NC_035096.1	33722672	.	T	C	.	.	MAF_INRAE=22.5;MAF_USDA=39.759
NC_035096.1	33722704	.	C	T	.	.	MAF_INRAE=1.667
NC_035096.1	33722727	.	T	C	.	.	MAF_INRAE=10.127;MAF_USDA=27.108
NC_035096.1	33722757	.	T	G	.	.	MAF_INRAE=15.833;MAF_USDA=10.241
NC_035096.1	33722800	.	A	G	.	.	MAF_INRAE=7.595;MAF_USDA=27.711
NC_035096.1	33722837	.	C	T	.	.	MAF_INRAE=1.667;MAF_USDA=4.819
NC_035096.1	33722883	.	A	C	.	.	MAF_INRAE=2.5;MAF_USDA=4.217
NC_035096.1	33722938	.	T	C	.	.	MAF_INRAE=5.263;MAF_USDA=20.482
NC_035096.1	33722961	.	A	C	.	.	MAF_INRAE=3.797
NC_035096.1	33722982	.	G	C	.	.	MAF_INRAE=3.797
NC_035096.1	33722995	.	G	A	.	.	MAF_USDA=1.667
NC_035096.1	33723001	.	G	A	.	.	MAF_INRAE=3.797;MAF_USDA=8.333
NC_035096.1	33723121	.	G	A	.	.	MAF_INRAE=7.595;MAF_USDA=10.0
NC_035096.1	33723171	.	C	T	.	.	MAF_INRAE=18.987;MAF_USDA=5.085
NC_035096.1	33723268	.	C	G	.	.	MAF_INRAE=6.962;MAF_USDA=8.696
NC_035096.1	33723274	.	G	A	.	.	MAF_INRAE=21.053;MAF_USDA=2.174
NC_035096.1	33723521	.	C	G	.	.	MAF_INRAE=5.263;MAF_USDA=18.519
NC_035096.1	33723569	.	G	A	.	.	MAF_INRAE=3.797
NC_035096.1	33723678	.	T	G	.	.	MAF_USDA=2.5
NC_035096.1	33723686	.	T	G	.	.	MAF_USDA=10.87
NC_035096.1	33723687	.	T	A	.	.	MAF_USDA=10.87
NC_035096.1	33723749	.	A	C	.	.	MAF_INRAE=1.667;MAF_USDA=10.87
NC_035096.1	33723755	.	G	T	.	.	MAF_INRAE=1.667;MAF_USDA=4.237
NC_035096.1	33723906	.	C	A	.	.	MAF_INRAE=3.797
NC_035096.1	33723930	.	C	G	.	.	MAF_INRAE=2.532;MAF_USDA=1.667
NC_035096.1	33724005	.	G	A	.	.	MAF_INRAE=34.177;MAF_USDA=44.643
NC_035096.1	33724020	.	T	A	.	.	MAF_INRAE=21.667
NC_035096.1	33724042	.	T	C	.	.	MAF_INRAE=1.667;MAF_USDA=18.75
NC_035096.1	33724058	.	T	C	.	.	MAF_USDA=1.695
NC_035096.1	33724060	.	C	T	.	.	MAF_INRAE=1.667;MAF_USDA=10.241
NC_035096.1	33724070	.	C	T	.	.	MAF_INRAE=43.671;MAF_USDA=25.904
NC_035096.1	33724073	.	T	C	.	.	MAF_INRAE=1.667;MAF_USDA=10.241
NC_035096.1	33724075	.	C	T	.	.	MAF_INRAE=20.253;MAF_USDA=3.39
NC_035096.1	33724084	.	G	A	.	.	MAF_USDA=4.762
NC_035096.1	33724092	.	T	C	.	.	MAF_INRAE=12.025;MAF_USDA=38.69
NC_035096.1	33724094	.	T	A	.	.	MAF_INRAE=10.833;MAF_USDA=38.69
NC_035096.1	33724103	.	G	T	.	.	MAF_INRAE=18.354;MAF_USDA=5.357
NC_035096.1	33724117	.	C	T	.	.	MAF_INRAE=18.987;MAF_USDA=5.0
NC_035096.1	33724119	.	T	C	.	.	MAF_INRAE=25.0;MAF_USDA=13.69
NC_035096.1	33724166	.	G	T	.	.	MAF_INRAE=5.696;MAF_USDA=10.714
NC_035096.1	33724172	.	C	T	.	.	MAF_INRAE=23.418;MAF_USDA=13.095
NC_035096.1	33724232	.	C	G	.	.	MAF_INRAE=11.392;MAF_USDA=41.071
NC_035096.1	33724234	.	G	A	.	.	MAF_INRAE=3.333
NC_035096.1	33724299	.	C	T	.	.	MAF_USDA=3.333
NC_035096.1	33724341	.	A	G	.	.	MAF_INRAE=12.025;MAF_USDA=49.405
NC_035096.1	33724366	.	A	G	.	.	MAF_USDA=8.333
NC_035096.1	33724400	.	C	A	.	.	MAF_INRAE=39.873;MAF_USDA=25.0
NC_035096.1	33724411	.	A	G	.	.	MAF_INRAE=18.987;MAF_USDA=5.0
NC_035096.1	33724439	.	A	G	.	.	MAF_INRAE=18.987;MAF_USDA=5.0
NC_035096.1	33724451	.	C	A	.	.	MAF_INRAE=18.987;MAF_USDA=5.0
NC_035096.1	33724460	.	C	T	.	.	MAF_INRAE=2.5;MAF_USDA=1.667
NC_035096.1	33724497	.	C	T	.	.	MAF_USDA=5.085
NC_035096.1	33724552	.	A	T	.	.	MAF_INRAE=1.667
NC_035096.1	33724559	.	T	G	.	.	MAF_INRAE=1.667;MAF_USDA=18.75
NC_035096.1	33724644	.	C	T	.	.	MAF_INRAE=18.987;MAF_USDA=5.0
NC_035096.1	33724655	.	G	A	.	.	MAF_USDA=2.083
NC_035096.1	33724691	.	C	T	.	.	MAF_USDA=2.5
NC_035096.1	33724702	.	C	A	.	.	MAF_INRAE=31.646;MAF_USDA=42.262
NC_035096.1	33724707	.	G	T	.	.	MAF_INRAE=18.987;MAF_USDA=4.167
NC_035096.1	33724748	.	T	A	.	.	MAF_INRAE=18.987
NC_035096.1	33724749	.	T	A	.	.	MAF_INRAE=23.333
NC_035096.1	33724751	.	C	A	.	.	MAF_INRAE=23.333
NC_035096.1	33724755	.	C	T	.	.	MAF_INRAE=23.333
NC_035096.1	33724799	.	C	T	.	.	MAF_INRAE=6.667;MAF_USDA=7.143
NC_035096.1	33724824	.	G	A	.	.	MAF_USDA=3.279
NC_035096.1	33724846	.	C	T	.	.	MAF_INRAE=3.797
NC_035096.1	33724847	.	A	G	.	.	MAF_USDA=8.197
NC_035096.1	33724881	.	G	A	.	.	MAF_INRAE=2.5
NC_035096.1	33724893	.	G	A	.	.	MAF_INRAE=3.797
NC_035096.1	33724896	.	C	G	.	.	MAF_INRAE=34.81;MAF_USDA=44.706
NC_035096.1	33724907	.	C	T	.	.	MAF_INRAE=3.797
NC_035096.1	33725002	.	G	A	.	.	MAF_USDA=6.25
NC_035096.1	33725011	.	T	G	.	.	MAF_USDA=45.833
NC_035096.1	33725012	.	A	C	.	.	MAF_USDA=45.833
NC_035096.1	33725110	.	T	C	.	.	MAF_USDA=31.25
NC_035096.1	33725208	.	A	G	.	.	MAF_INRAE=3.333;MAF_USDA=2.459
NC_035096.1	33725256	.	G	T	.	.	MAF_INRAE=22.785;MAF_USDA=5.738
NC_035096.1	33725305	.	G	C	.	.	MAF_INRAE=34.81;MAF_USDA=39.583
NC_035096.1	33725334	.	C	T	.	.	MAF_INRAE=5.696;MAF_USDA=5.357
NC_035096.1	33725338	.	C	A	.	.	MAF_USDA=2.5
NC_035096.1	33725382	.	G	A	.	.	MAF_INRAE=27.215;MAF_USDA=8.333
NC_035096.1	33725428	.	G	A	.	.	MAF_INRAE=1.667;MAF_USDA=10.714
NC_035096.1	33725434	.	G	A	.	.	MAF_INRAE=3.797
NC_035096.1	33725456	.	C	G	.	.	MAF_INRAE=3.797
NC_035096.1	33725522	.	G	A	.	.	MAF_INRAE=18.987;MAF_USDA=7.738
NC_035096.1	33725595	.	C	A	.	.	MAF_INRAE=1.667;MAF_USDA=10.119
NC_035096.1	33725648	.	C	A	.	.	MAF_INRAE=1.667;MAF_USDA=2.5
NC_035096.1	33725650	.	C	G	.	.	MAF_INRAE=1.667;MAF_USDA=18.75
NC_035096.1	33725787	.	G	A	.	.	MAF_INRAE=2.5;MAF_USDA=1.667
NC_035096.1	33725827	.	C	T	.	.	MAF_INRAE=1.667;MAF_USDA=10.714
NC_035096.1	33725830	.	G	T	.	.	MAF_INRAE=3.797
NC_035096.1	33725846	.	G	A	.	.	MAF_INRAE=1.667;MAF_USDA=2.5
NC_035096.1	33725857	.	A	G	.	.	MAF_INRAE=3.333;MAF_USDA=3.333
NC_035096.1	33725862	.	C	A	.	.	MAF_INRAE=10.759;MAF_USDA=39.286
NC_035096.1	33725962	.	T	A	.	.	MAF_INRAE=3.797
NC_035096.1	33726008	.	C	A	.	.	MAF_USDA=1.667
NC_035096.1	33726058	.	T	C	.	.	MAF_INRAE=11.392;MAF_USDA=39.583
NC_035096.1	33726065	.	C	G	.	.	MAF_INRAE=36.667;MAF_USDA=45.181
NC_035096.1	33726149	.	G	A	.	.	MAF_INRAE=1.667
NC_035096.1	33726199	.	T	C	.	.	MAF_USDA=1.667
NC_035096.1	33726201	.	C	T	.	.	MAF_INRAE=20.253;MAF_USDA=13.69
NC_035096.1	33726224	.	C	T	.	.	MAF_INRAE=3.797
NC_035096.1	33726262	.	C	T	.	.	MAF_INRAE=36.076;MAF_USDA=45.238
NC_035096.1	33726267	.	A	G	.	.	MAF_INRAE=36.076;MAF_USDA=45.238
NC_035096.1	33726269	.	G	T	.	.	MAF_INRAE=3.333;MAF_USDA=3.333
NC_035096.1	33726287	.	C	A	.	.	MAF_INRAE=20.253;MAF_USDA=13.69
NC_035096.1	33726298	.	A	C	.	.	MAF_INRAE=3.333;MAF_USDA=3.333
NC_035096.1	33726313	.	T	C	.	.	MAF_INRAE=10.759;MAF_USDA=39.286
NC_035096.1	33726348	.	C	T	.	.	MAF_INRAE=34.81;MAF_USDA=47.024
NC_035096.1	33726368	.	C	T	.	.	MAF_INRAE=3.797
NC_035096.1	33726465	.	C	T	.	.	MAF_USDA=1.667
NC_035096.1	33726467	.	C	T	.	.	MAF_USDA=1.667
NC_035096.1	33726469	.	C	T	.	.	MAF_USDA=1.667
NC_035096.1	33726479	.	A	G	.	.	MAF_INRAE=10.759;MAF_USDA=39.286
NC_035096.1	33726512	.	A	G	.	.	MAF_INRAE=10.759;MAF_USDA=40.476
NC_035096.1	33726580	.	C	T	.	.	MAF_INRAE=3.797
NC_035096.1	33726581	.	C	T	.	.	MAF_USDA=1.695
NC_035096.1	33726599	.	C	T	.	.	MAF_INRAE=35.443;MAF_USDA=45.181
NC_035096.1	33726640	.	G	C	.	.	MAF_INRAE=10.759;MAF_USDA=38.69
NC_035096.1	33726663	.	C	G	.	.	MAF_INRAE=15.833;MAF_USDA=15.476
NC_035096.1	33726745	.	G	T	.	.	MAF_USDA=2.5
NC_035096.1	33726811	.	T	A	.	.	MAF_INRAE=10.526
NC_035096.1	33726822	.	T	A	.	.	MAF_INRAE=11.392;MAF_USDA=44.118
NC_035096.1	33726824	.	A	G	.	.	MAF_INRAE=9.167;MAF_USDA=44.706
NC_035096.1	33726844	.	T	C	.	.	MAF_INRAE=3.797
NC_035096.1	33726965	.	G	A	.	.	MAF_INRAE=1.667;MAF_USDA=3.279
NC_035096.1	33727051	.	G	T	.	.	MAF_INRAE=20.833;MAF_USDA=5.294
NC_035096.1	33727082	.	C	G	.	.	MAF_INRAE=3.797;MAF_USDA=8.235
NC_035096.1	33727178	.	T	G	.	.	MAF_USDA=3.333
NC_035096.1	33727221	.	C	T	.	.	MAF_USDA=50.0
NC_035096.1	33727282	.	C	T	.	.	MAF_INRAE=3.333
NC_035096.1	33727298	.	T	A	.	.	MAF_INRAE=15.0;MAF_USDA=14.286
NC_035096.1	33727389	.	C	T	.	.	MAF_USDA=9.322
NC_035096.1	33727410	.	T	C	.	.	MAF_INRAE=3.797
NC_035096.1	33727445	.	C	A	.	.	MAF_INRAE=22.152;MAF_USDA=18.452
NC_035096.1	33727461	.	A	C	.	.	MAF_INRAE=36.076;MAF_USDA=45.833
NC_035096.1	33727463	.	A	T	.	.	MAF_USDA=1.667
NC_035096.1	33727465	.	C	A	.	.	MAF_INRAE=18.987;MAF_USDA=5.833
NC_035096.1	33727478	.	C	G	.	.	MAF_INRAE=18.987;MAF_USDA=5.0
NC_035096.1	33727513	.	A	C	.	.	MAF_USDA=1.724
NC_035096.1	33728089	.	T	C	.	.	MAF_USDA=41.667
NC_035096.1	33728097	.	A	T	.	.	MAF_USDA=18.75
NC_035096.1	33728120	.	T	C	.	.	MAF_USDA=40.476
NC_035096.1	33728224	.	G	A	.	.	MAF_INRAE=5.263;MAF_USDA=14.706
NC_035096.1	33728247	.	G	A	.	.	MAF_INRAE=2.5;MAF_USDA=6.557
NC_035096.1	33728268	.	A	T	.	.	MAF_INRAE=10.759;MAF_USDA=38.235
NC_035096.1	33728370	.	C	T	.	.	MAF_USDA=1.639
NC_035096.1	33728399	.	G	A	.	.	MAF_INRAE=9.494;MAF_USDA=32.941
NC_035096.1	33728401	.	T	C	.	.	MAF_INRAE=35.833;MAF_USDA=49.412
NC_035096.1	33728439	.	A	C	.	.	MAF_INRAE=18.987;MAF_USDA=3.279
NC_035096.1	33728516	.	A	G	.	.	MAF_INRAE=40.506;MAF_USDA=23.529
NC_035096.1	33728529	.	G	A	.	.	MAF_INRAE=3.797;MAF_USDA=3.279
NC_035096.1	33728571	.	A	T	.	.	MAF_INRAE=34.177;MAF_USDA=45.882
NC_035096.1	33728574	.	G	A	.	.	MAF_INRAE=15.833;MAF_USDA=15.882
NC_035096.1	33728608	.	A	C	.	.	MAF_INRAE=1.667
NC_035096.1	33728635	.	C	A	.	.	MAF_INRAE=3.797;MAF_USDA=9.412
NC_035096.1	33728723	.	T	A	.	.	MAF_USDA=43.75
NC_035096.1	33728724	.	G	C	.	.	MAF_USDA=43.75
NC_035096.1	33728725	.	T	A	.	.	MAF_INRAE=34.167
NC_035096.1	33728755	.	C	T	.	.	MAF_INRAE=33.544;MAF_USDA=42.941
NC_035096.1	33728789	.	A	T	.	.	MAF_USDA=2.459
NC_035096.1	33728790	.	G	T	.	.	MAF_USDA=2.459
NC_035096.1	33728807	.	G	A	.	.	MAF_INRAE=13.291;MAF_USDA=28.235
NC_035096.1	33728826	.	A	G	.	.	MAF_USDA=1.667
NC_035096.1	33728942	.	G	A	.	.	MAF_INRAE=38.608;MAF_USDA=41.765
NC_035096.1	33728973	.	A	T	.	.	MAF_INRAE=18.987;MAF_USDA=4.098
NC_035096.1	33729053	.	C	T	.	.	MAF_INRAE=3.797
NC_035096.1	33729234	.	C	A	.	.	MAF_USDA=2.459
NC_035096.1	33729299	.	C	A	.	.	MAF_USDA=5.0
NC_035096.1	33729318	.	G	A	.	.	MAF_INRAE=1.667;MAF_USDA=10.119
NC_035096.1	33729354	.	G	T	.	.	MAF_INRAE=47.368;MAF_USDA=40.588
NC_035096.1	33729359	.	C	G	.	.	MAF_INRAE=47.368;MAF_USDA=43.75
NC_035096.1	33729401	.	C	T	.	.	MAF_INRAE=3.797;MAF_USDA=3.279
NC_035096.1	33729446	.	T	C	.	.	MAF_USDA=1.639
NC_035096.1	33729621	.	A	C	.	.	MAF_USDA=3.333
NC_035096.1	33730572	.	C	G	.	.	MAF_USDA=4.098
NC_035096.1	33730663	.	G	A	.	.	MAF_INRAE=36.842;MAF_USDA=41.765
NC_035096.1	33730790	.	A	T	.	.	MAF_INRAE=1.667;MAF_USDA=2.459
NC_035096.1	33730829	.	T	A	.	.	MAF_INRAE=18.987;MAF_USDA=7.647
NC_035096.1	33730926	.	G	T	.	.	MAF_INRAE=3.797
NC_035096.1	33730941	.	G	A	.	.	MAF_INRAE=1.667;MAF_USDA=3.279
NC_035096.1	33730943	.	A	T	.	.	MAF_USDA=5.882
NC_035096.1	33730962	.	G	A	.	.	MAF_INRAE=1.667;MAF_USDA=2.459
NC_035096.1	33731121	.	T	C	.	.	MAF_INRAE=5.063;MAF_USDA=12.941
NC_035096.1	33731137	.	G	A	.	.	MAF_INRAE=2.5
NC_035096.1	33731178	.	C	T	.	.	MAF_USDA=3.279
NC_035096.1	33731268	.	C	G	.	.	MAF_INRAE=37.5
NC_035096.1	33731279	.	C	A	.	.	MAF_USDA=1.639
NC_035096.1	33731356	.	A	G	.	.	MAF_INRAE=3.797;MAF_USDA=1.639
NC_035096.1	33731474	.	T	C	.	.	MAF_INRAE=5.696
NC_035096.1	33731504	.	A	G	.	.	MAF_USDA=1.639
NC_035096.1	33731748	.	G	T	.	.	MAF_USDA=1.639
NC_035096.1	33731803	.	T	A	.	.	MAF_USDA=3.279
NC_035096.1	33731838	.	C	T	.	.	MAF_INRAE=15.833;MAF_USDA=14.706
NC_035096.1	33731873	.	C	T	.	.	MAF_INRAE=15.833;MAF_USDA=16.071
NC_035096.1	33731972	.	C	T	.	.	MAF_USDA=8.333
NC_035096.1	33732044	.	G	T	.	.	MAF_INRAE=1.667
NC_035096.1	33732061	.	T	A	.	.	MAF_INRAE=5.696;MAF_USDA=4.098
NC_035096.1	33732088	.	C	A	.	.	MAF_USDA=1.639
NC_035096.1	33732092	.	A	G	.	.	MAF_INRAE=18.987;MAF_USDA=7.059
NC_035096.1	33732127	.	C	A	.	.	MAF_INRAE=18.354;MAF_USDA=4.167
NC_035096.1	33732136	.	T	A	.	.	MAF_INRAE=39.873;MAF_USDA=37.5
NC_035096.1	33732152	.	C	A	.	.	MAF_INRAE=15.833;MAF_USDA=14.706
NC_035096.1	33732153	.	T	A	.	.	MAF_INRAE=15.833;MAF_USDA=18.235
NC_035096.1	33732173	.	C	G	.	.	MAF_INRAE=41.772;MAF_USDA=30.0
NC_035096.1	33732234	.	T	A	.	.	MAF_INRAE=6.962;MAF_USDA=12.353
NC_035096.1	33732236	.	C	A	.	.	MAF_INRAE=26.582;MAF_USDA=10.0
NC_035096.1	33732253	.	T	G	.	.	MAF_INRAE=15.833;MAF_USDA=15.294
NC_035096.1	33732362	.	G	T	.	.	MAF_USDA=2.941
NC_035096.1	33732491	.	G	T	.	.	MAF_INRAE=3.797
NC_035096.1	33732644	.	C	A	.	.	MAF_INRAE=5.696;MAF_USDA=17.647
NC_035096.1	33732672	.	C	A	.	.	MAF_USDA=4.098
NC_035096.1	33732673	.	A	C	.	.	MAF_USDA=4.098
NC_035096.1	33732758	.	G	T	.	.	MAF_INRAE=25.949;MAF_USDA=7.059
NC_035096.1	33732783	.	A	T	.	.	MAF_INRAE=2.5
NC_035096.1	33732790	.	C	T	.	.	MAF_USDA=4.098
NC_035096.1	33732812	.	A	T	.	.	MAF_USDA=2.459
NC_035096.1	33732844	.	G	T	.	.	MAF_INRAE=1.667;MAF_USDA=4.098
NC_035096.1	33732861	.	G	A	.	.	MAF_INRAE=43.038;MAF_USDA=28.571
NC_035096.1	33732884	.	T	C	.	.	MAF_USDA=4.918
NC_035096.1	33732923	.	A	C	.	.	MAF_INRAE=1.899;MAF_USDA=4.098
NC_035096.1	33732934	.	C	T	.	.	MAF_INRAE=2.532;MAF_USDA=4.098
NC_035096.1	33732951	.	C	T	.	.	MAF_USDA=4.706
NC_035096.1	33732960	.	G	A	.	.	MAF_INRAE=3.333;MAF_USDA=8.197
NC_035096.1	33733012	.	A	C	.	.	MAF_INRAE=10.526
NC_035096.1	33733016	.	T	C	.	.	MAF_INRAE=3.165;MAF_USDA=7.377
NC_035096.1	33733036	.	C	T	.	.	MAF_INRAE=1.667;MAF_USDA=2.459
NC_035096.1	33733099	.	A	G	.	.	MAF_USDA=3.279
NC_035096.1	33733121	.	C	A	.	.	MAF_INRAE=3.333
NC_035096.1	33733236	.	G	T	.	.	MAF_INRAE=3.165;MAF_USDA=4.098
NC_035096.1	33733290	.	T	C	.	.	MAF_USDA=1.639
NC_035096.1	33733313	.	C	T	.	.	MAF_INRAE=3.165;MAF_USDA=4.098
NC_035096.1	33733348	.	C	A	.	.	MAF_INRAE=3.165;MAF_USDA=4.098
NC_035096.1	33733369	.	C	A	.	.	MAF_INRAE=1.667;MAF_USDA=2.459
NC_035096.1	33733384	.	T	G	.	.	MAF_INRAE=3.797;MAF_USDA=9.836
NC_035096.1	33733385	.	G	A	.	.	MAF_INRAE=4.167;MAF_USDA=9.836
NC_035096.1	33733427	.	A	C	.	.	MAF_INRAE=1.899;MAF_USDA=4.098
NC_035096.1	33733530	.	G	T	.	.	MAF_INRAE=39.241;MAF_USDA=22.353
NC_035096.1	33733572	.	A	C	.	.	MAF_INRAE=1.667;MAF_USDA=2.459
NC_035096.1	33733573	.	C	A	.	.	MAF_INRAE=4.43;MAF_USDA=9.016
NC_035096.1	33733574	.	G	T	.	.	MAF_INRAE=5.0;MAF_USDA=9.016
NC_035096.1	33733580	.	T	C	.	.	MAF_INRAE=25.316;MAF_USDA=5.294
NC_035096.1	33733585	.	C	A	.	.	MAF_INRAE=4.43;MAF_USDA=9.836
NC_035096.1	33733594	.	A	C	.	.	MAF_INRAE=3.165;MAF_USDA=2.459
NC_035096.1	33733636	.	T	C	.	.	MAF_INRAE=3.333
NC_035096.1	33733638	.	A	C	.	.	MAF_INRAE=3.333
NC_035096.1	33733641	.	A	T	.	.	MAF_INRAE=3.333;MAF_USDA=3.279
NC_035096.1	33733665	.	G	T	.	.	MAF_INRAE=10.526;MAF_USDA=4.098
NC_035096.1	33733685	.	A	G	.	.	MAF_INRAE=3.165
NC_035096.1	33733723	.	A	C	.	.	MAF_INRAE=4.43;MAF_USDA=9.016
NC_035096.1	33733726	.	G	T	.	.	MAF_INRAE=5.0;MAF_USDA=9.016
NC_035096.1	33733770	.	C	A	.	.	MAF_USDA=1.639
NC_035096.1	33733794	.	A	C	.	.	MAF_USDA=2.459
NC_035096.1	33737587	.	T	G	.	.	MAF_INRAE=15.789;MAF_USDA=14.583
NC_035096.1	33737700	.	G	A	.	.	MAF_INRAE=47.368;MAF_USDA=22.941
NC_035096.1	33737704	.	C	T	.	.	MAF_USDA=1.639
NC_035096.1	33737706	.	G	A	.	.	MAF_INRAE=15.789;MAF_USDA=14.706
NC_035096.1	33737766	.	A	G	.	.	MAF_USDA=14.583
NC_035096.1	33737821	.	G	C	.	.	MAF_USDA=14.583
NC_035096.1	33737822	.	G	T	.	.	MAF_USDA=14.583
NC_035096.1	33738174	.	G	T	.	.	MAF_USDA=26.087
NC_035096.1	33738206	.	A	G	.	.	MAF_USDA=17.391
NC_035096.1	33738299	.	C	T	.	.	MAF_USDA=5.294
NC_035096.1	33738317	.	G	C	.	.	MAF_INRAE=24.051;MAF_USDA=15.294
NC_035096.1	33738369	.	A	G	.	.	MAF_USDA=2.459
NC_035096.1	33738375	.	T	C	.	.	MAF_USDA=2.459
NC_035096.1	33738390	.	C	T	.	.	MAF_USDA=2.459
NC_035096.1	33738408	.	A	G	.	.	MAF_INRAE=5.063;MAF_USDA=12.353
NC_035096.1	33738433	.	C	T	.	.	MAF_INRAE=39.873;MAF_USDA=37.5
NC_035096.1	33738446	.	C	T	.	.	MAF_USDA=12.295
NC_035096.1	33738494	.	C	T	.	.	MAF_INRAE=41.139;MAF_USDA=25.882
NC_035096.1	33738555	.	G	A	.	.	MAF_INRAE=38.333;MAF_USDA=37.5
NC_035096.1	33738594	.	C	A	.	.	MAF_USDA=1.639
NC_035096.1	33738602	.	T	G	.	.	MAF_USDA=5.738
NC_035096.1	33738618	.	C	A	.	.	MAF_INRAE=38.608;MAF_USDA=26.471
NC_035096.1	33738684	.	T	C	.	.	MAF_USDA=2.083
NC_035096.1	33738710	.	G	C	.	.	MAF_INRAE=24.051;MAF_USDA=14.583
NC_035096.1	33738763	.	A	T	.	.	MAF_USDA=11.475
NC_035096.1	33738773	.	G	T	.	.	MAF_INRAE=40.506;MAF_USDA=27.059
NC_035096.1	33738796	.	C	G	.	.	MAF_INRAE=40.506;MAF_USDA=27.059
NC_035096.1	33738799	.	A	C	.	.	MAF_INRAE=24.684;MAF_USDA=12.941
NC_035096.1	33738803	.	G	T	.	.	MAF_INRAE=40.506;MAF_USDA=27.059
NC_035096.1	33738822	.	G	A	.	.	MAF_USDA=1.639
NC_035096.1	33738824	.	C	G	.	.	MAF_INRAE=24.684;MAF_USDA=16.471
NC_035096.1	33738869	.	G	C	.	.	MAF_USDA=1.639
NC_035096.1	33738915	.	C	T	.	.	MAF_USDA=3.279
NC_035096.1	33738961	.	T	C	.	.	MAF_INRAE=5.0;MAF_USDA=13.529
NC_035096.1	33739006	.	A	C	.	.	MAF_INRAE=5.0;MAF_USDA=12.941
NC_035096.1	33739035	.	C	T	.	.	MAF_USDA=4.706
NC_035096.1	33739129	.	A	G	.	.	MAF_INRAE=34.81;MAF_USDA=42.941
NC_035096.1	33739170	.	C	T	.	.	MAF_USDA=1.639
NC_035096.1	33739188	.	A	T	.	.	MAF_USDA=3.279
NC_035096.1	33739201	.	G	A	.	.	MAF_INRAE=40.506;MAF_USDA=27.059
NC_035096.1	33739208	.	A	G	.	.	MAF_USDA=3.279
NC_035096.1	33739235	.	C	A	.	.	MAF_USDA=5.294
NC_035096.1	33739269	.	T	A	.	.	MAF_USDA=3.279
NC_035096.1	33739288	.	C	T	.	.	MAF_INRAE=24.684;MAF_USDA=19.412
NC_035096.1	33739304	.	A	G	.	.	MAF_INRAE=39.873;MAF_USDA=24.706
NC_035096.1	33739319	.	G	A	.	.	MAF_INRAE=39.873;MAF_USDA=28.235
NC_035096.1	33739403	.	A	G	.	.	MAF_INRAE=40.506;MAF_USDA=26.471
NC_035096.1	33739456	.	C	T	.	.	MAF_INRAE=5.696;MAF_USDA=4.118
NC_035096.1	33739457	.	C	T	.	.	MAF_INRAE=20.886;MAF_USDA=4.918
NC_035096.1	33739492	.	G	T	.	.	MAF_USDA=1.639
NC_035096.1	33739608	.	C	T	.	.	MAF_USDA=5.294
NC_035096.1	33739624	.	A	C	.	.	MAF_INRAE=40.506;MAF_USDA=27.059
NC_035096.1	33739664	.	T	C	.	.	MAF_INRAE=24.684;MAF_USDA=38.824
NC_035096.1	33739783	.	C	T	.	.	MAF_INRAE=5.696;MAF_USDA=4.118
NC_035096.1	33739790	.	A	T	.	.	MAF_INRAE=39.873;MAF_USDA=27.059
NC_035096.1	33739792	.	T	A	.	.	MAF_USDA=3.279
NC_035096.1	33739804	.	C	T	.	.	MAF_USDA=4.098
NC_035096.1	33739809	.	G	T	.	.	MAF_USDA=1.639
NC_035096.1	33739860	.	G	C	.	.	MAF_INRAE=36.076;MAF_USDA=41.176
NC_035096.1	33739938	.	C	T	.	.	MAF_INRAE=39.241;MAF_USDA=37.5
NC_035096.1	33739947	.	C	T	.	.	MAF_USDA=3.279
NC_035096.1	33740001	.	G	A	.	.	MAF_INRAE=3.797
NC_035096.1	33740024	.	A	T	.	.	MAF_USDA=4.098
NC_035096.1	33740036	.	G	T	.	.	MAF_INRAE=29.747;MAF_USDA=42.941
NC_035096.1	33740040	.	G	A	.	.	MAF_INRAE=16.667;MAF_USDA=14.706
NC_035096.1	33740185	.	G	C	.	.	MAF_INRAE=22.5;MAF_USDA=31.25
NC_035096.1	33740228	.	C	T	.	.	MAF_USDA=4.118
NC_035096.1	33740249	.	G	T	.	.	MAF_USDA=1.667
NC_035096.1	33740303	.	A	G	.	.	MAF_USDA=2.083
NC_035096.1	33740356	.	C	T	.	.	MAF_USDA=2.459
NC_035096.1	33740423	.	A	T	.	.	MAF_USDA=3.279
NC_035096.1	33740454	.	A	C	.	.	MAF_USDA=2.459
NC_035096.1	33740511	.	G	A	.	.	MAF_INRAE=25.949;MAF_USDA=5.882
NC_035096.1	33740558	.	A	C	.	.	MAF_USDA=1.639
NC_035096.1	33740581	.	A	C	.	.	MAF_USDA=1.639
NC_035096.1	33740685	.	C	A	.	.	MAF_INRAE=3.797;MAF_USDA=1.639
NC_035096.1	33740848	.	G	T	.	.	MAF_USDA=22.353
NC_035096.1	33740894	.	C	A	.	.	MAF_USDA=2.083
NC_035096.1	33740997	.	A	G	.	.	MAF_INRAE=40.506;MAF_USDA=24.706
NC_035096.1	33741008	.	G	A	.	.	MAF_INRAE=5.063;MAF_USDA=9.412
NC_035096.1	33741028	.	T	C	.	.	MAF_INRAE=5.0;MAF_USDA=13.529
NC_035096.1	33741034	.	T	C	.	.	MAF_USDA=1.639
NC_035096.1	33741274	.	T	G	.	.	MAF_INRAE=5.696;MAF_USDA=5.294
NC_035096.1	33741298	.	C	T	.	.	MAF_INRAE=6.962;MAF_USDA=10.588
NC_035096.1	33741343	.	G	A	.	.	MAF_INRAE=38.608;MAF_USDA=10.588
NC_035096.1	33741359	.	C	A,G	.	.	MAF_INRAE=36.842
NC_035096.1	33741411	.	T	G	.	.	MAF_INRAE=6.329;MAF_USDA=11.176
NC_035096.1	33741498	.	T	C	.	.	MAF_INRAE=5.833;MAF_USDA=18.235
NC_035096.1	33741663	.	C	A	.	.	MAF_USDA=4.167
NC_035096.1	33741682	.	A	C	.	.	MAF_INRAE=30.833;MAF_USDA=37.5
NC_035096.1	33741683	.	G	C	.	.	MAF_INRAE=5.063;MAF_USDA=4.167
NC_035096.1	33741686	.	C	T	.	.	MAF_INRAE=5.263;MAF_USDA=18.75
NC_035096.1	33741898	.	C	A	.	.	MAF_USDA=6.557
NC_035096.1	33741937	.	A	C	.	.	MAF_USDA=21.765
NC_035096.1	33741949	.	C	T	.	.	MAF_USDA=1.639
NC_035096.1	33741978	.	G	A	.	.	MAF_USDA=4.118
NC_035096.1	33742005	.	A	T	.	.	MAF_USDA=1.639
NC_035096.1	33742027	.	G	C	.	.	MAF_USDA=1.639
NC_035096.1	33742080	.	T	G	.	.	MAF_INRAE=12.025;MAF_USDA=18.824
NC_035096.1	33742100	.	C	T	.	.	MAF_USDA=18.235
NC_035096.1	33742101	.	A	G	.	.	MAF_USDA=12.941
NC_035096.1	33742152	.	C	A	.	.	MAF_INRAE=44.304;MAF_USDA=31.765
NC_035096.1	33742159	.	A	G	.	.	MAF_INRAE=5.833;MAF_USDA=5.294
NC_035096.1	33742243	.	A	C	.	.	MAF_INRAE=3.333;MAF_USDA=3.333
NC_035096.1	33742244	.	A	T	.	.	MAF_INRAE=5.833;MAF_USDA=5.357
NC_035096.1	33742254	.	C	A	.	.	MAF_INRAE=5.833;MAF_USDA=5.357
NC_035096.1	33742272	.	G	A	.	.	MAF_USDA=1.639
NC_035096.1	33742322	.	C	A	.	.	MAF_USDA=9.016
NC_035096.1	33742351	.	T	C	.	.	MAF_USDA=11.176
NC_035096.1	33742371	.	G	T	.	.	MAF_INRAE=3.333;MAF_USDA=2.459
NC_035096.1	33742422	.	C	A	.	.	MAF_USDA=4.118
NC_035096.1	33742438	.	A	C	.	.	MAF_USDA=22.917
NC_035096.1	33742464	.	A	C	.	.	MAF_USDA=19.412
NC_035096.1	33742480	.	C	T	.	.	MAF_INRAE=5.696;MAF_USDA=4.167
NC_035096.1	33742547	.	C	G	.	.	MAF_INRAE=5.263;MAF_USDA=1.639
NC_035096.1	33742583	.	C	T	.	.	MAF_INRAE=12.025;MAF_USDA=16.667
NC_035096.1	33742584	.	G	A	.	.	MAF_INRAE=3.333;MAF_USDA=2.5
NC_035096.1	33742592	.	T	C	.	.	MAF_INRAE=3.797;MAF_USDA=7.738
NC_035096.1	33742643	.	G	C	.	.	MAF_INRAE=5.833
NC_035096.1	33742646	.	A	T	.	.	MAF_INRAE=5.833;MAF_USDA=4.167
NC_035096.1	33742672	.	A	G	.	.	MAF_INRAE=12.025;MAF_USDA=18.824
NC_035096.1	33742702	.	G	A	.	.	MAF_INRAE=12.5;MAF_USDA=22.917
NC_035096.1	33742739	.	C	T	.	.	MAF_USDA=1.639
NC_035096.1	33742770	.	G	A	.	.	MAF_INRAE=5.696;MAF_USDA=15.294
NC_035096.1	33742802	.	A	T	.	.	MAF_INRAE=5.833;MAF_USDA=13.529
NC_035096.1	33742821	.	C	T	.	.	MAF_USDA=14.286
NC_035096.1	33742843	.	G	T	.	.	MAF_USDA=1.667
NC_035096.1	33742854	.	C	T	.	.	MAF_USDA=1.667
NC_035096.1	33742872	.	G	A	.	.	MAF_USDA=3.333
NC_035096.1	33742967	.	C	A	.	.	MAF_INRAE=12.025;MAF_USDA=20.0
NC_035096.1	33742978	.	A	G	.	.	MAF_INRAE=44.304;MAF_USDA=31.176
NC_035096.1	33743000	.	T	C	.	.	MAF_INRAE=5.263;MAF_USDA=3.529
NC_035096.1	33743017	.	G	A	.	.	MAF_USDA=10.417
NC_035096.1	33743042	.	A	C	.	.	MAF_USDA=4.167
NC_035096.1	33743048	.	C	A	.	.	MAF_USDA=10.417
NC_035096.1	33743072	.	A	G	.	.	MAF_USDA=12.5
NC_035096.1	33743130	.	A	G	.	.	MAF_INRAE=5.696;MAF_USDA=6.471
NC_035096.1	33743156	.	T	G	.	.	MAF_USDA=2.459
NC_035096.1	33743347	.	C	A	.	.	MAF_USDA=1.639
NC_035096.1	33743349	.	T	A	.	.	MAF_USDA=1.639
NC_035096.1	33743386	.	A	C	.	.	MAF_INRAE=38.608;MAF_USDA=10.0
NC_035096.1	33743390	.	C	A	.	.	MAF_INRAE=50.0;MAF_USDA=27.059
NC_035096.1	33743400	.	C	A	.	.	MAF_USDA=1.639
NC_035096.1	33743446	.	T	G	.	.	MAF_INRAE=5.263;MAF_USDA=2.459
NC_035096.1	33743621	.	G	A	.	.	MAF_USDA=1.639
NC_035096.1	33743713	.	C	G	.	.	MAF_INRAE=5.263;MAF_USDA=2.459
NC_035096.1	33743822	.	A	G	.	.	MAF_INRAE=48.101;MAF_USDA=45.294
NC_035096.1	33743888	.	C	T	.	.	MAF_USDA=3.279
NC_035096.1	33743890	.	C	A	.	.	MAF_INRAE=43.038;MAF_USDA=30.588
NC_035096.1	33744014	.	G	C	.	.	MAF_INRAE=37.975;MAF_USDA=13.529
NC_035096.1	33744051	.	C	T	.	.	MAF_INRAE=38.608;MAF_USDA=13.529
NC_035096.1	33744084	.	A	G	.	.	MAF_INRAE=38.608;MAF_USDA=13.529
NC_035096.1	33744174	.	A	T	.	.	MAF_INRAE=17.722;MAF_USDA=8.929
NC_035096.1	33744201	.	T	G	.	.	MAF_INRAE=37.975;MAF_USDA=14.118
NC_035096.1	33744258	.	C	T	.	.	MAF_USDA=1.639
NC_035096.1	33744263	.	G	T	.	.	MAF_INRAE=5.263
NC_035096.1	33744293	.	G	T	.	.	MAF_INRAE=6.329;MAF_USDA=18.452
NC_035096.1	33744319	.	C	G	.	.	MAF_INRAE=44.937;MAF_USDA=21.765
NC_035096.1	33744334	.	T	C	.	.	MAF_INRAE=46.203;MAF_USDA=25.294
NC_035096.1	33744367	.	C	T	.	.	MAF_INRAE=5.696;MAF_USDA=4.118
NC_035096.1	33744373	.	C	T	.	.	MAF_INRAE=1.667
NC_035096.1	33744419	.	C	T	.	.	MAF_INRAE=20.886;MAF_USDA=4.167
NC_035096.1	33744457	.	C	A	.	.	MAF_INRAE=38.608;MAF_USDA=14.118
NC_035096.1	33744545	.	A	G	.	.	MAF_INRAE=5.263;MAF_USDA=2.459
NC_035096.1	33744585	.	G	A	.	.	MAF_INRAE=5.263;MAF_USDA=2.459
NC_035096.1	33744601	.	G	T	.	.	MAF_INRAE=37.975;MAF_USDA=4.167
NC_035096.1	33744662	.	G	A	.	.	MAF_USDA=1.639
NC_035096.1	33744681	.	C	A	.	.	MAF_INRAE=6.329;MAF_USDA=8.235
NC_035096.1	33744752	.	G	A	.	.	MAF_USDA=1.639
NC_035096.1	33744845	.	G	T	.	.	MAF_USDA=2.083
NC_035096.1	33744864	.	A	G	.	.	MAF_INRAE=1.667;MAF_USDA=5.882
NC_035096.1	33744878	.	G	T	.	.	MAF_INRAE=3.797
NC_035096.1	33744897	.	A	G	.	.	MAF_INRAE=3.333;MAF_USDA=4.098
NC_035096.1	33744914	.	A	C	.	.	MAF_INRAE=17.089
NC_035096.1	33744915	.	A	C	.	.	MAF_INRAE=3.333
NC_035096.1	33744953	.	T	G	.	.	MAF_USDA=1.639
NC_035096.1	33744959	.	C	A	.	.	MAF_INRAE=6.329;MAF_USDA=8.824
NC_035096.1	33744968	.	T	A	.	.	MAF_INRAE=5.263;MAF_USDA=2.459
NC_035096.1	33745036	.	T	C	.	.	MAF_INRAE=5.263;MAF_USDA=2.459
NC_035096.1	33745038	.	T	A	.	.	MAF_INRAE=38.608;MAF_USDA=9.412
NC_035096.1	33745045	.	T	A	.	.	MAF_INRAE=5.696;MAF_USDA=20.0
NC_035096.1	33745083	.	C	T	.	.	MAF_INRAE=3.797;MAF_USDA=7.059
NC_035096.1	33745104	.	T	A	.	.	MAF_USDA=11.765
NC_035096.1	33745148	.	C	G	.	.	MAF_USDA=1.639
NC_035096.1	33745200	.	T	C	.	.	MAF_INRAE=38.608;MAF_USDA=26.471
NC_035096.1	33745307	.	C	T	.	.	MAF_USDA=3.279
NC_035096.1	33745455	.	G	A	.	.	MAF_INRAE=5.696;MAF_USDA=18.824
NC_035096.1	33745470	.	T	A	.	.	MAF_INRAE=5.263;MAF_USDA=1.639
NC_035096.1	33745497	.	A	T	.	.	MAF_INRAE=44.937;MAF_USDA=37.647
NC_035096.1	33745525	.	C	T	.	.	MAF_INRAE=38.608;MAF_USDA=27.059
NC_035096.1	33745630	.	A	G	.	.	MAF_INRAE=6.329;MAF_USDA=8.824
NC_035096.1	33745752	.	G	T	.	.	MAF_INRAE=5.696;MAF_USDA=19.412
NC_035096.1	33745765	.	T	C	.	.	MAF_INRAE=3.797
NC_035096.1	33745766	.	A	C	.	.	MAF_INRAE=37.975;MAF_USDA=13.529
NC_035096.1	33745786	.	C	T	.	.	MAF_INRAE=15.833;MAF_USDA=15.294
NC_035096.1	33745880	.	T	G	.	.	MAF_INRAE=45.833;MAF_USDA=47.917
NC_035096.1	33746076	.	T	G	.	.	MAF_INRAE=17.722;MAF_USDA=8.929
NC_035096.1	33746264	.	C	A	.	.	MAF_USDA=4.918
NC_035096.1	33746268	.	G	A	.	.	MAF_INRAE=5.063;MAF_USDA=9.412
NC_035096.1	33746273	.	G	A	.	.	MAF_INRAE=43.038;MAF_USDA=30.0
NC_035096.1	33746305	.	A	T	.	.	MAF_INRAE=39.241;MAF_USDA=28.235
NC_035096.1	33746318	.	C	A	.	.	MAF_USDA=1.639
NC_035096.1	33746393	.	G	A	.	.	MAF_USDA=10.417
NC_035096.1	33746463	.	C	T	.	.	MAF_INRAE=21.519;MAF_USDA=1.639
NC_035096.1	33746589	.	T	A	.	.	MAF_USDA=8.333
NC_035096.1	33746774	.	G	C	.	.	MAF_USDA=11.176
NC_035096.1	33746797	.	T	G	.	.	MAF_INRAE=15.833;MAF_USDA=14.706
NC_035096.1	33746822	.	A	T	.	.	MAF_INRAE=17.722;MAF_USDA=8.235
NC_035096.1	33746859	.	G	A	.	.	MAF_INRAE=5.696;MAF_USDA=20.0
NC_035096.1	33746995	.	C	T	.	.	MAF_USDA=3.279
NC_035096.1	33747013	.	T	A	.	.	MAF_INRAE=6.329;MAF_USDA=18.75
NC_035096.1	33747035	.	G	T	.	.	MAF_USDA=1.639
NC_035096.1	33747045	.	C	T	.	.	MAF_INRAE=3.797
NC_035096.1	33747183	.	A	T	.	.	MAF_INRAE=26.582;MAF_USDA=4.706
NC_035096.1	33747207	.	T	G	.	.	MAF_USDA=13.529
NC_035096.1	33747274	.	A	G	.	.	MAF_INRAE=5.263;MAF_USDA=2.459
NC_035096.1	33747283	.	C	G	.	.	MAF_USDA=3.529
NC_035096.1	33747285	.	G	A	.	.	MAF_USDA=5.294
NC_035096.1	33747324	.	T	C	.	.	MAF_INRAE=16.667
NC_035096.1	33747349	.	G	C	.	.	MAF_INRAE=16.667
NC_035096.1	33747385	.	C	A	.	.	MAF_INRAE=18.333
NC_035096.1	33747447	.	T	G	.	.	MAF_INRAE=44.167
NC_035096.1	33747490	.	T	C	.	.	MAF_INRAE=4.167
NC_035096.1	33747492	.	T	C	.	.	MAF_INRAE=4.167
NC_035096.1	33747493	.	G	A	.	.	MAF_INRAE=4.167
NC_035096.1	33747497	.	T	C	.	.	MAF_INRAE=5.0
NC_035096.1	33747517	.	T	A	.	.	MAF_INRAE=1.667
NC_035096.1	33747518	.	A	G	.	.	MAF_INRAE=1.667
NC_035096.1	33747548	.	G	T	.	.	MAF_INRAE=5.833
NC_035096.1	33747617	.	C	T	.	.	MAF_INRAE=5.696;MAF_USDA=21.176
NC_035096.1	33747626	.	A	C	.	.	MAF_INRAE=40.506;MAF_USDA=25.882
NC_035096.1	33747699	.	T	A	.	.	MAF_USDA=11.176
NC_035096.1	33747900	.	C	A	.	.	MAF_INRAE=5.263;MAF_USDA=22.917
NC_035096.1	33748625	.	T	G	.	.	MAF_USDA=17.391
NC_035096.1	33748741	.	C	A	.	.	MAF_USDA=4.167
NC_035096.1	33748770	.	T	C	.	.	MAF_USDA=16.667
NC_035096.1	33748820	.	G	C	.	.	MAF_USDA=4.167
NC_035096.1	33748922	.	A	T	.	.	MAF_INRAE=5.263
NC_035096.1	33748973	.	G	T	.	.	MAF_USDA=10.417
NC_035096.1	33749003	.	G	C	.	.	MAF_USDA=1.639
NC_035096.1	33749296	.	A	C	.	.	MAF_INRAE=5.696;MAF_USDA=19.412
NC_035096.1	33749386	.	C	T	.	.	MAF_USDA=1.639
NC_035096.1	33749567	.	T	C	.	.	MAF_INRAE=7.5
NC_035096.1	33749572	.	C	T	.	.	MAF_USDA=31.967
NC_035096.1	33749741	.	T	G	.	.	MAF_INRAE=48.101;MAF_USDA=41.765
NC_035096.1	33749764	.	A	T	.	.	MAF_INRAE=44.937;MAF_USDA=35.294
NC_035096.1	33749773	.	G	A	.	.	MAF_INRAE=2.532
NC_035096.1	33749837	.	G	A	.	.	MAF_USDA=2.459
NC_035096.1	33749904	.	C	A	.	.	MAF_INRAE=5.263;MAF_USDA=2.459
NC_035096.1	33749930	.	T	C	.	.	MAF_USDA=2.459
NC_035096.1	33749938	.	T	C	.	.	MAF_INRAE=6.667
NC_035096.1	33749955	.	T	C	.	.	MAF_USDA=2.459
NC_035096.1	33749960	.	T	A	.	.	MAF_INRAE=44.937;MAF_USDA=35.882
NC_035096.1	33749969	.	C	T	.	.	MAF_USDA=2.941
NC_035096.1	33750009	.	C	T	.	.	MAF_USDA=1.639
NC_035096.1	33750027	.	T	G	.	.	MAF_USDA=10.588
NC_035096.1	33750042	.	G	A	.	.	MAF_INRAE=39.873;MAF_USDA=24.706
NC_035096.1	33750056	.	T	C	.	.	MAF_INRAE=1.667
NC_035096.1	33750091	.	A	G	.	.	MAF_INRAE=46.203;MAF_USDA=37.647
NC_035096.1	33750294	.	A	C	.	.	MAF_USDA=5.738
NC_035096.1	33750391	.	T	G	.	.	MAF_USDA=6.471
NC_035096.1	33750431	.	A	G	.	.	MAF_INRAE=38.608;MAF_USDA=12.353
NC_035096.1	33750487	.	C	A	.	.	MAF_USDA=3.279
NC_035096.1	33750520	.	A	T	.	.	MAF_USDA=7.647
NC_035096.1	33750556	.	C	T	.	.	MAF_INRAE=5.263;MAF_USDA=4.918
NC_035096.1	33750575	.	C	T	.	.	MAF_USDA=5.294
NC_035096.1	33750585	.	C	T	.	.	MAF_USDA=18.824
NC_035096.1	33750592	.	G	C	.	.	MAF_USDA=18.824
NC_035096.1	33750598	.	A	T	.	.	MAF_USDA=19.412
NC_035096.1	33750602	.	A	C	.	.	MAF_USDA=18.824
NC_035096.1	33750605	.	A	G	.	.	MAF_USDA=21.311
NC_035096.1	33750614	.	C	A	.	.	MAF_USDA=19.412
NC_035096.1	33750670	.	T	C	.	.	MAF_INRAE=26.582;MAF_USDA=34.524
NC_035096.1	33750671	.	A	G	.	.	MAF_INRAE=28.333;MAF_USDA=35.119
NC_035096.1	33750673	.	T	C	.	.	MAF_INRAE=15.833;MAF_USDA=14.881
NC_035096.1	33750713	.	A	G	.	.	MAF_INRAE=25.316;MAF_USDA=33.929
NC_035096.1	33750731	.	G	T	.	.	MAF_INRAE=10.759;MAF_USDA=17.647
NC_035096.1	33750819	.	T	C	.	.	MAF_INRAE=4.167;MAF_USDA=2.459
NC_035096.1	33750831	.	T	C	.	.	MAF_INRAE=34.81;MAF_USDA=31.765
NC_035096.1	33750832	.	A	G	.	.	MAF_INRAE=3.333
NC_035096.1	33750836	.	G	A	.	.	MAF_INRAE=46.203;MAF_USDA=46.471
NC_035096.1	33750857	.	T	A	.	.	MAF_USDA=5.882
NC_035096.1	33750858	.	G	C	.	.	MAF_USDA=5.882
NC_035096.1	33750872	.	C	G	.	.	MAF_INRAE=8.228;MAF_USDA=13.529
NC_035096.1	33750919	.	T	C	.	.	MAF_INRAE=39.873;MAF_USDA=27.869
NC_035096.1	33750977	.	T	G	.	.	MAF_USDA=2.459
NC_035096.1	33750991	.	C	T	.	.	MAF_INRAE=44.937;MAF_USDA=29.167
NC_035096.1	33751008	.	T	C	.	.	MAF_USDA=3.279
NC_035096.1	33751060	.	A	C	.	.	MAF_INRAE=5.263;MAF_USDA=17.059
NC_035096.1	33751088	.	C	A	.	.	MAF_USDA=2.5
NC_035096.1	33751120	.	A	T	.	.	MAF_INRAE=42.105
NC_035096.1	33751129	.	A	C	.	.	MAF_USDA=10.417
NC_035096.1	33751152	.	G	A	.	.	MAF_INRAE=6.962
NC_035096.1	33751153	.	T	C	.	.	MAF_INRAE=15.833;MAF_USDA=14.881
NC_035096.1	33751179	.	T	C	.	.	MAF_INRAE=26.582;MAF_USDA=7.647
NC_035096.1	33751180	.	A	G	.	.	MAF_INRAE=6.329;MAF_USDA=11.765
NC_035096.1	33751215	.	G	T	.	.	MAF_INRAE=7.595;MAF_USDA=6.471
NC_035096.1	33751227	.	C	T	.	.	MAF_USDA=2.459
NC_035096.1	33751249	.	A	G	.	.	MAF_USDA=1.639
NC_035096.1	33751272	.	C	T	.	.	MAF_INRAE=34.177;MAF_USDA=28.235
NC_035096.1	33751285	.	C	A	.	.	MAF_USDA=5.882
NC_035096.1	33751449	.	G	A	.	.	MAF_INRAE=31.013;MAF_USDA=12.941
NC_035096.1	33751488	.	T	A	.	.	MAF_INRAE=40.0;MAF_USDA=24.706
NC_035096.1	33751525	.	G	C	.	.	MAF_USDA=2.459
NC_035096.1	33751569	.	C	T	.	.	MAF_USDA=1.667
NC_035096.1	33751638	.	G	T	.	.	MAF_USDA=3.279
NC_035096.1	33751642	.	C	G	.	.	MAF_USDA=4.706
NC_035096.1	33751643	.	T	C	.	.	MAF_USDA=4.706
NC_035096.1	33751644	.	A	C	.	.	MAF_USDA=4.706
NC_035096.1	33751645	.	A	C	.	.	MAF_USDA=4.118
NC_035096.1	33751646	.	T	G	.	.	MAF_INRAE=21.667;MAF_USDA=4.118
NC_035096.1	33751663	.	C	T	.	.	MAF_INRAE=10.526
NC_035096.1	33751664	.	A	G	.	.	MAF_USDA=2.941
NC_035096.1	33751672	.	T	C	.	.	MAF_INRAE=42.405;MAF_USDA=35.294
NC_035096.1	33751677	.	A	C	.	.	MAF_INRAE=15.19;MAF_USDA=21.765
NC_035096.1	33751849	.	G	C	.	.	MAF_USDA=1.639
NC_035096.1	33751913	.	A	T	.	.	MAF_INRAE=5.263;MAF_USDA=7.647
NC_035096.1	33751981	.	G	A	.	.	MAF_USDA=5.882
NC_035096.1	33751986	.	T	C	.	.	MAF_USDA=7.647
NC_035096.1	33752016	.	A	G	.	.	MAF_USDA=2.459
NC_035096.1	33752060	.	A	T	.	.	MAF_USDA=10.417
NC_035096.1	33752063	.	G	T	.	.	MAF_USDA=10.417
NC_035096.1	33752066	.	G	A	.	.	MAF_USDA=10.417
NC_035096.1	33752067	.	A	G	.	.	MAF_INRAE=44.937;MAF_USDA=41.765
NC_035096.1	33752196	.	C	T	.	.	MAF_USDA=10.417
NC_035096.1	33752213	.	G	T	.	.	MAF_USDA=14.583
NC_035096.1	33752283	.	A	T	.	.	MAF_INRAE=10.526;MAF_USDA=1.639
NC_035096.1	33752309	.	G	A	.	.	MAF_INRAE=4.43;MAF_USDA=7.059
NC_035096.1	33752313	.	C	T	.	.	MAF_USDA=3.279
NC_035096.1	33752329	.	A	T	.	.	MAF_USDA=1.639
NC_035096.1	33752350	.	A	G	.	.	MAF_INRAE=7.595;MAF_USDA=8.235
NC_035096.1	33752410	.	T	C	.	.	MAF_INRAE=10.526;MAF_USDA=1.639
NC_035096.1	33752528	.	C	T	.	.	MAF_USDA=2.353
NC_035096.1	33752529	.	T	A	.	.	MAF_USDA=4.167
NC_035096.1	33752533	.	C	T	.	.	MAF_INRAE=15.0;MAF_USDA=15.294
NC_035096.1	33752569	.	G	A	.	.	MAF_INRAE=10.526;MAF_USDA=1.639
NC_035096.1	33752656	.	C	T	.	.	MAF_USDA=1.639
NC_035096.1	33752664	.	A	G	.	.	MAF_USDA=2.459
NC_035096.1	33752680	.	C	A	.	.	MAF_USDA=8.235
NC_035096.1	33752692	.	C	T	.	.	MAF_USDA=2.459
NC_035096.1	33752722	.	C	T	.	.	MAF_USDA=1.639
NC_035096.1	33752725	.	A	G	.	.	MAF_INRAE=10.526;MAF_USDA=1.639
NC_035096.1	33752873	.	G	C	.	.	MAF_INRAE=1.667
NC_035096.1	33752989	.	A	G	.	.	MAF_USDA=2.459
NC_035096.1	33753088	.	C	T	.	.	MAF_INRAE=10.526;MAF_USDA=1.639
NC_035096.1	33753123	.	G	T	.	.	MAF_USDA=10.417
NC_035096.1	33753138	.	A	T	.	.	MAF_USDA=1.639
NC_035096.1	33753148	.	A	T	.	.	MAF_USDA=12.5
NC_035096.1	33753149	.	A	T	.	.	MAF_USDA=16.667
NC_035096.1	33753295	.	C	T	.	.	MAF_USDA=6.471
NC_035096.1	33753396	.	A	G	.	.	MAF_INRAE=22.785;MAF_USDA=21.765
NC_035096.1	33753402	.	C	T	.	.	MAF_INRAE=26.667;MAF_USDA=14.118
NC_035096.1	33753418	.	A	T	.	.	MAF_INRAE=16.667;MAF_USDA=21.176
NC_035096.1	33753425	.	G	A	.	.	MAF_INRAE=16.667;MAF_USDA=41.667
NC_035096.1	33753430	.	G	T	.	.	MAF_INRAE=3.797
NC_035096.1	33753444	.	G	A	.	.	MAF_INRAE=3.797;MAF_USDA=2.459
NC_035096.1	33753561	.	A	C	.	.	MAF_USDA=2.083
NC_035096.1	33753714	.	G	A	.	.	MAF_INRAE=24.167;MAF_USDA=5.0
NC_035096.1	33753873	.	T	C	.	.	MAF_USDA=1.639
NC_035096.1	33753883	.	G	A	.	.	MAF_INRAE=1.667
NC_035096.1	33753898	.	T	G	.	.	MAF_USDA=2.941
NC_035096.1	33753905	.	T	C	.	.	MAF_USDA=11.475
NC_035096.1	33753940	.	T	G	.	.	MAF_USDA=37.5
NC_035096.1	33753972	.	G	T	.	.	MAF_INRAE=2.5;MAF_USDA=2.353
NC_035096.1	33754004	.	G	T	.	.	MAF_INRAE=6.667;MAF_USDA=6.471
NC_035096.1	33754039	.	T	C	.	.	MAF_USDA=11.475
NC_035096.1	33754112	.	C	T	.	.	MAF_INRAE=3.333
NC_035096.1	33754142	.	G	A	.	.	MAF_USDA=4.098
NC_035096.1	33754282	.	C	T	.	.	MAF_INRAE=16.456;MAF_USDA=21.765
NC_035096.1	33754373	.	G	T	.	.	MAF_INRAE=7.5;MAF_USDA=20.0
NC_035096.1	33754396	.	C	G	.	.	MAF_INRAE=34.81;MAF_USDA=38.235
NC_035096.1	33754557	.	T	G	.	.	MAF_INRAE=44.304;MAF_USDA=19.412
NC_035096.1	33754769	.	T	A	.	.	MAF_USDA=2.459
NC_035096.1	33754840	.	T	A	.	.	MAF_INRAE=33.544;MAF_USDA=48.235
NC_035096.1	33754849	.	C	G	.	.	MAF_USDA=1.639
NC_035096.1	33755084	.	G	T	.	.	MAF_USDA=2.083
NC_035096.1	33755092	.	A	T	.	.	MAF_USDA=3.333
NC_035096.1	33755147	.	A	C	.	.	MAF_INRAE=33.544;MAF_USDA=40.588
NC_035096.1	33755148	.	A	T	.	.	MAF_INRAE=29.167;MAF_USDA=40.588
NC_035096.1	33755986	.	T	G	.	.	MAF_INRAE=7.5
NC_035096.1	33755990	.	C	T	.	.	MAF_INRAE=2.632
NC_035096.1	33755992	.	A	T	.	.	MAF_INRAE=6.667
NC_035096.1	33756103	.	C	A	.	.	MAF_USDA=26.23
NC_035096.1	33756135	.	G	A	.	.	MAF_USDA=26.23
NC_035096.1	33756144	.	T	C	.	.	MAF_USDA=1.639
NC_035096.1	33756145	.	A	C	.	.	MAF_USDA=1.639
NC_035096.1	33756148	.	T	C	.	.	MAF_USDA=18.852
NC_035096.1	33756158	.	T	A	.	.	MAF_USDA=19.672
NC_035096.1	33756160	.	T	C	.	.	MAF_INRAE=1.667
NC_035096.1	33756206	.	T	G	.	.	MAF_INRAE=1.667
NC_035096.1	33756223	.	T	A	.	.	MAF_INRAE=3.165
NC_035096.1	33756248	.	C	T	.	.	MAF_INRAE=20.833
NC_035096.1	33756269	.	T	C	.	.	MAF_INRAE=1.667
NC_035096.1	33756409	.	A	T	.	.	MAF_INRAE=17.722;MAF_USDA=13.934
NC_035096.1	33756545	.	C	T	.	.	MAF_USDA=7.059
NC_035096.1	33756653	.	A	C	.	.	MAF_USDA=1.639
NC_035096.1	33756734	.	A	G	.	.	MAF_USDA=10.588
NC_035096.1	33756758	.	T	G	.	.	MAF_INRAE=1.667
NC_035096.1	33756759	.	A	T	.	.	MAF_INRAE=1.667
NC_035096.1	33756764	.	T	C	.	.	MAF_USDA=6.25
NC_035096.1	33756908	.	A	C	.	.	MAF_USDA=7.059
NC_035096.1	33756911	.	C	T	.	.	MAF_INRAE=16.456;MAF_USDA=13.115
NC_035096.1	33756934	.	G	A	.	.	MAF_USDA=7.059
NC_035096.1	33757090	.	C	T	.	.	MAF_INRAE=2.5
NC_035096.1	33757102	.	A	G	.	.	MAF_INRAE=2.532;MAF_USDA=3.279
NC_035096.1	33757107	.	C	A	.	.	MAF_USDA=1.639
NC_035096.1	33757133	.	C	A	.	.	MAF_USDA=1.639
NC_035096.1	33757139	.	T	C	.	.	MAF_USDA=10.0
NC_035096.1	33757145	.	G	A	.	.	MAF_USDA=8.333
NC_035096.1	33757193	.	A	G	.	.	MAF_INRAE=2.5;MAF_USDA=3.39
NC_035096.1	33757233	.	G	T	.	.	MAF_INRAE=2.5
NC_035096.1	33757239	.	A	C	.	.	MAF_USDA=4.167
NC_035096.1	33757341	.	A	C	.	.	MAF_INRAE=2.532
NC_035096.1	33757358	.	A	T	.	.	MAF_USDA=1.667
NC_035096.1	33757418	.	A	C	.	.	MAF_USDA=1.639
NC_035096.1	33757443	.	C	T	.	.	MAF_INRAE=12.658;MAF_USDA=14.118
NC_035096.1	33757469	.	T	C	.	.	MAF_USDA=1.639
NC_035096.1	33757475	.	A	G	.	.	MAF_USDA=4.098
NC_035096.1	33757483	.	G	T	.	.	MAF_INRAE=9.494;MAF_USDA=42.353
NC_035096.1	33757514	.	C	A	.	.	MAF_USDA=4.167
NC_035096.1	33757639	.	T	C	.	.	MAF_INRAE=3.797;MAF_USDA=1.639
NC_035096.1	33757676	.	T	C	.	.	MAF_INRAE=3.797
NC_035096.1	33757692	.	C	G	.	.	MAF_USDA=8.824
NC_035096.1	33757697	.	A	G	.	.	MAF_USDA=7.059
NC_035096.1	33757732	.	C	G	.	.	MAF_USDA=4.167
NC_035096.1	33757810	.	G	T	.	.	MAF_INRAE=5.833;MAF_USDA=40.0
NC_035096.1	33757853	.	T	A	.	.	MAF_INRAE=10.833;MAF_USDA=44.706
NC_035096.1	33757880	.	G	A	.	.	MAF_INRAE=5.833;MAF_USDA=40.0
NC_035096.1	33757981	.	A	G	.	.	MAF_USDA=6.471
NC_035096.1	33758033	.	G	A	.	.	MAF_INRAE=5.696;MAF_USDA=6.471
NC_035096.1	33758034	.	A	G	.	.	MAF_INRAE=5.833;MAF_USDA=6.471
NC_035096.1	33758047	.	T	G	.	.	MAF_INRAE=10.0;MAF_USDA=45.294
NC_035096.1	33758058	.	G	T	.	.	MAF_USDA=2.083
NC_035096.1	33758081	.	A	G	.	.	MAF_INRAE=10.0;MAF_USDA=44.706
NC_035096.1	33758107	.	T	G	.	.	MAF_INRAE=10.0;MAF_USDA=44.706
NC_035096.1	33758110	.	T	C	.	.	MAF_USDA=2.459
NC_035096.1	33758174	.	T	G	.	.	MAF_INRAE=5.833;MAF_USDA=39.412
NC_035096.1	33758238	.	T	G	.	.	MAF_INRAE=4.167;MAF_USDA=4.918
NC_035096.1	33758323	.	A	T	.	.	MAF_INRAE=4.167
NC_035096.1	33758331	.	G	T	.	.	MAF_INRAE=8.333;MAF_USDA=39.583
NC_035096.1	33758352	.	G	T	.	.	MAF_USDA=5.085
NC_035096.1	33758587	.	G	T	.	.	MAF_USDA=8.333
NC_035096.1	33758630	.	C	A	.	.	MAF_USDA=9.412
NC_035096.1	33758665	.	C	T	.	.	MAF_USDA=8.197
NC_035096.1	33758714	.	G	A	.	.	MAF_INRAE=5.833;MAF_USDA=38.824
NC_035096.1	33758748	.	A	T	.	.	MAF_INRAE=2.5;MAF_USDA=7.377
NC_035096.1	33758770	.	C	T	.	.	MAF_INRAE=6.329;MAF_USDA=6.471
NC_035096.1	33758836	.	A	C	.	.	MAF_INRAE=19.62;MAF_USDA=38.235
NC_035096.1	33758886	.	C	A	.	.	MAF_USDA=1.765
NC_035096.1	33758954	.	G	A	.	.	MAF_USDA=1.639
NC_035096.1	33759115	.	G	T	.	.	MAF_INRAE=8.228;MAF_USDA=9.412
NC_035096.1	33759301	.	C	T	.	.	MAF_USDA=2.353
NC_035096.1	33759311	.	G	A	.	.	MAF_INRAE=8.228;MAF_USDA=9.412
NC_035096.1	33759333	.	C	A	.	.	MAF_USDA=1.639
NC_035096.1	33759361	.	G	T	.	.	MAF_USDA=2.459
NC_035096.1	33759386	.	A	T	.	.	MAF_INRAE=3.333;MAF_USDA=13.529
NC_035096.1	33759414	.	T	G	.	.	MAF_USDA=3.279
NC_035096.1	33759458	.	C	T	.	.	MAF_INRAE=41.772;MAF_USDA=3.529
NC_035096.1	33759461	.	A	C	.	.	MAF_INRAE=41.667;MAF_USDA=4.706
NC_035096.1	33759475	.	G	T	.	.	MAF_INRAE=20.253;MAF_USDA=31.765
NC_035096.1	33759494	.	C	G	.	.	MAF_INRAE=3.797
NC_035096.1	33759522	.	G	A	.	.	MAF_USDA=3.279
NC_035096.1	33759581	.	T	C	.	.	MAF_INRAE=8.228;MAF_USDA=44.118
NC_035096.1	33759592	.	C	A	.	.	MAF_USDA=10.417
NC_035096.1	33759599	.	G	T	.	.	MAF_USDA=10.417
NC_035096.1	33759640	.	G	C	.	.	MAF_USDA=28.824
NC_035096.1	33759665	.	A	G	.	.	MAF_USDA=29.412
NC_035096.1	33759689	.	A	C	.	.	MAF_USDA=33.333
NC_035096.1	33759691	.	G	C	.	.	MAF_USDA=33.333
NC_035096.1	33759695	.	T	C	.	.	MAF_USDA=33.333
NC_035096.1	33759849	.	G	A	.	.	MAF_INRAE=7.595;MAF_USDA=7.377
NC_035096.1	33759938	.	T	C	.	.	MAF_USDA=2.941
NC_035096.1	33760104	.	C	A	.	.	MAF_USDA=6.557
NC_035096.1	33760120	.	C	T	.	.	MAF_INRAE=3.797
NC_035096.1	33760203	.	G	A	.	.	MAF_INRAE=20.253;MAF_USDA=31.176
NC_035096.1	33760210	.	A	G	.	.	MAF_USDA=4.098
NC_035096.1	33760246	.	T	C	.	.	MAF_INRAE=20.253;MAF_USDA=31.176
NC_035096.1	33760278	.	C	A	.	.	MAF_USDA=8.235
NC_035096.1	33760289	.	C	T	.	.	MAF_USDA=8.235
NC_035096.1	33760305	.	G	T	.	.	MAF_USDA=8.197
NC_035096.1	33760308	.	T	C	.	.	MAF_INRAE=21.519;MAF_USDA=31.176
NC_035096.1	33760336	.	A	G	.	.	MAF_INRAE=3.797
NC_035096.1	33760474	.	T	C	.	.	MAF_INRAE=26.316;MAF_USDA=19.412
NC_035096.1	33760520	.	C	A	.	.	MAF_USDA=10.417
NC_035096.1	33760521	.	G	T	.	.	MAF_INRAE=22.152;MAF_USDA=22.917
NC_035096.1	33760533	.	C	A	.	.	MAF_INRAE=8.228;MAF_USDA=8.824
NC_035096.1	33760543	.	G	A	.	.	MAF_USDA=3.279
NC_035096.1	33760563	.	C	T	.	.	MAF_USDA=10.656
NC_035096.1	33760634	.	G	A	.	.	MAF_INRAE=39.873;MAF_USDA=39.412
NC_035096.1	33760663	.	G	T	.	.	MAF_INRAE=3.333;MAF_USDA=5.882
NC_035096.1	33760727	.	T	C	.	.	MAF_USDA=8.824
NC_035096.1	33760747	.	T	C	.	.	MAF_INRAE=27.848;MAF_USDA=46.471
NC_035096.1	33760814	.	A	G	.	.	MAF_INRAE=29.114;MAF_USDA=45.294
NC_035096.1	33760857	.	A	C	.	.	MAF_USDA=42.623
NC_035096.1	33760880	.	C	A	.	.	MAF_USDA=48.333
NC_035096.1	33760884	.	T	C	.	.	MAF_USDA=21.667
NC_035096.1	33760941	.	C	G	.	.	MAF_INRAE=47.368;MAF_USDA=20.0
NC_035096.1	33761097	.	C	T	.	.	MAF_INRAE=1.667;MAF_USDA=3.279
NC_035096.1	33761128	.	T	G	.	.	MAF_INRAE=5.063;MAF_USDA=5.0
NC_035096.1	33761203	.	T	C	.	.	MAF_INRAE=36.842;MAF_USDA=35.294
NC_035096.1	33761210	.	G	T	.	.	MAF_USDA=17.647
NC_035096.1	33761253	.	C	T	.	.	MAF_INRAE=21.053;MAF_USDA=15.882
NC_035096.1	33761255	.	G	A	.	.	MAF_USDA=15.882
NC_035096.1	33761259	.	G	A	.	.	MAF_INRAE=36.842;MAF_USDA=34.706
NC_035096.1	33761265	.	C	T	.	.	MAF_INRAE=47.368;MAF_USDA=21.176
NC_035096.1	33761336	.	G	T	.	.	MAF_USDA=41.667
NC_035096.1	33761400	.	C	A	.	.	MAF_USDA=12.5
NC_035096.1	33761402	.	G	T	.	.	MAF_USDA=12.5
NC_035096.1	33761406	.	C	T	.	.	MAF_USDA=12.5
NC_035096.1	33761432	.	T	G	.	.	MAF_USDA=3.279
NC_035096.1	33761459	.	T	G	.	.	MAF_USDA=15.574
NC_035096.1	33761469	.	G	T	.	.	MAF_INRAE=6.962
NC_035096.1	33761473	.	A	G	.	.	MAF_USDA=7.377
NC_035096.1	33761486	.	A	C	.	.	MAF_USDA=5.882
NC_035096.1	33761490	.	C	A	.	.	MAF_USDA=6.25
NC_035096.1	33761492	.	G	T	.	.	MAF_USDA=21.765
NC_035096.1	33761496	.	C	T	.	.	MAF_USDA=4.918
NC_035096.1	33761520	.	C	A	.	.	MAF_USDA=41.667
NC_035096.1	33761522	.	G	T	.	.	MAF_USDA=43.75
NC_035096.1	33761526	.	C	T	.	.	MAF_USDA=45.833
NC_035096.1	33761546	.	A	C	.	.	MAF_INRAE=5.263
NC_035096.1	33761579	.	G	T	.	.	MAF_USDA=29.167
NC_035096.1	33761582	.	G	T	.	.	MAF_USDA=18.75
NC_035096.1	33761612	.	G	T	.	.	MAF_USDA=47.917
NC_035096.1	33761623	.	A	G	.	.	MAF_USDA=41.667
NC_035096.1	33761639	.	T	G	.	.	MAF_USDA=25.0
NC_035096.1	33761640	.	A	C	.	.	MAF_USDA=25.0
NC_035096.1	33761642	.	T	G	.	.	MAF_USDA=25.0
NC_035096.1	33761649	.	G	C	.	.	MAF_USDA=22.917
NC_035096.1	33761773	.	A	G	.	.	MAF_USDA=37.5
NC_035096.1	33761787	.	A	G	.	.	MAF_INRAE=2.632
NC_035096.1	33761799	.	C	G	.	.	MAF_USDA=37.5
NC_035096.1	33762163	.	A	G	.	.	MAF_USDA=16.667
NC_035096.1	33762210	.	A	T	.	.	MAF_USDA=25.0
NC_035096.1	33762223	.	A	G	.	.	MAF_USDA=20.833
NC_035096.1	33762283	.	A	G	.	.	MAF_USDA=31.25
NC_035096.1	33762296	.	C	A	.	.	MAF_USDA=35.417
NC_035096.1	33762300	.	A	C	.	.	MAF_USDA=22.917
NC_035096.1	33762309	.	G	C	.	.	MAF_USDA=37.5
NC_035096.1	33762313	.	A	G	.	.	MAF_USDA=41.667
NC_035096.1	33762330	.	A	T	.	.	MAF_USDA=8.929
NC_035096.1	33762336	.	C	T	.	.	MAF_USDA=18.333
NC_035096.1	33762367	.	C	G	.	.	MAF_USDA=36.905
NC_035096.1	33762388	.	A	C	.	.	MAF_USDA=2.5
NC_035096.1	33762394	.	A	G	.	.	MAF_USDA=10.417
NC_035096.1	33762414	.	T	A	.	.	MAF_INRAE=5.263
NC_035096.1	33762444	.	A	C	.	.	MAF_USDA=27.711
NC_035096.1	33762497	.	G	A	.	.	MAF_INRAE=10.759;MAF_USDA=11.31
NC_035096.1	33762531	.	A	T	.	.	MAF_USDA=1.19
NC_035096.1	33762532	.	T	A	.	.	MAF_USDA=1.19
NC_035096.1	33762542	.	T	G	.	.	MAF_INRAE=15.789;MAF_USDA=14.881
NC_035096.1	33762544	.	T	A	.	.	MAF_INRAE=41.772;MAF_USDA=26.19
NC_035096.1	33762582	.	G	A	.	.	MAF_INRAE=12.025;MAF_USDA=33.929
NC_035096.1	33762716	.	A	T	.	.	MAF_INRAE=20.886;MAF_USDA=22.892
NC_035096.1	33762727	.	T	A	.	.	MAF_USDA=16.265
NC_035096.1	33762886	.	T	G	.	.	MAF_INRAE=2.5;MAF_USDA=6.667
NC_035096.1	33762897	.	T	C	.	.	MAF_INRAE=3.165;MAF_USDA=5.833
NC_035096.1	33762940	.	A	C	.	.	MAF_INRAE=3.797;MAF_USDA=5.357
NC_035096.1	33763000	.	C	A	.	.	MAF_USDA=6.548
NC_035096.1	33763021	.	A	G	.	.	MAF_USDA=2.5
NC_035096.1	33763049	.	G	T	.	.	MAF_USDA=20.833
NC_035096.1	33763055	.	T	C	.	.	MAF_USDA=8.333
NC_035096.1	33763115	.	T	G	.	.	MAF_INRAE=5.263
NC_035096.1	33763153	.	A	G	.	.	MAF_USDA=2.5
NC_035096.1	33763169	.	C	G	.	.	MAF_USDA=6.667
NC_035096.1	33763179	.	T	C	.	.	MAF_USDA=10.0
NC_035096.1	33763294	.	C	G	.	.	MAF_INRAE=12.025;MAF_USDA=27.381
NC_035096.1	33763386	.	A	T	.	.	MAF_INRAE=3.333
NC_035096.1	33763395	.	C	A	.	.	MAF_INRAE=39.873;MAF_USDA=39.286
NC_035096.1	33763401	.	C	T	.	.	MAF_INRAE=8.228;MAF_USDA=11.905
NC_035096.1	33763464	.	C	A	.	.	MAF_USDA=1.667
NC_035096.1	33763614	.	A	T	.	.	MAF_INRAE=5.696
NC_035096.1	33763633	.	T	C	.	.	MAF_INRAE=34.177;MAF_USDA=40.476
NC_035096.1	33763644	.	G	T	.	.	MAF_INRAE=47.468;MAF_USDA=21.429
NC_035096.1	33763684	.	C	T	.	.	MAF_USDA=3.333
NC_035096.1	33763685	.	A	C	.	.	MAF_INRAE=20.253;MAF_USDA=13.095
NC_035096.1	33763687	.	T	C	.	.	MAF_INRAE=46.667;MAF_USDA=32.738
NC_035096.1	33763745	.	G	A	.	.	MAF_INRAE=5.696;MAF_USDA=8.235
NC_035096.1	33763749	.	T	A	.	.	MAF_INRAE=3.333
NC_035096.1	33763752	.	T	A	.	.	MAF_INRAE=3.333
NC_035096.1	33763812	.	G	A	.	.	MAF_USDA=1.667
NC_035096.1	33763815	.	A	G	.	.	MAF_USDA=11.667
NC_035096.1	33763829	.	T	C	.	.	MAF_USDA=2.5
NC_035096.1	33763839	.	G	A	.	.	MAF_INRAE=15.789;MAF_USDA=7.143
NC_035096.1	33763867	.	T	G	.	.	MAF_USDA=4.167
NC_035096.1	33763913	.	T	A	.	.	MAF_INRAE=46.835;MAF_USDA=21.176
NC_035096.1	33763935	.	T	A	.	.	MAF_INRAE=5.263
NC_035096.1	33763958	.	G	T	.	.	MAF_INRAE=7.595;MAF_USDA=8.824
NC_035096.1	33763969	.	T	G	.	.	MAF_INRAE=1.667
NC_035096.1	33763989	.	C	A	.	.	MAF_USDA=4.918
NC_035096.1	33763998	.	C	G	.	.	MAF_USDA=1.639
NC_035096.1	33764008	.	A	G	.	.	MAF_USDA=2.459
NC_035096.1	33764028	.	T	C	.	.	MAF_USDA=1.667
NC_035096.1	33764163	.	A	G	.	.	MAF_USDA=1.639
NC_035096.1	33764184	.	C	T	.	.	MAF_INRAE=18.354;MAF_USDA=18.452
NC_035096.1	33764189	.	A	C	.	.	MAF_INRAE=18.354;MAF_USDA=19.643
NC_035096.1	33764224	.	A	G	.	.	MAF_INRAE=18.354;MAF_USDA=18.452
NC_035096.1	33764237	.	A	G	.	.	MAF_INRAE=14.557;MAF_USDA=9.524
NC_035096.1	33764254	.	A	G	.	.	MAF_USDA=21.311
NC_035096.1	33764303	.	G	T	.	.	MAF_USDA=7.647
NC_035096.1	33764306	.	C	T	.	.	MAF_USDA=1.639
NC_035096.1	33764307	.	G	A	.	.	MAF_USDA=14.706
NC_035096.1	33764326	.	G	A	.	.	MAF_USDA=1.667
NC_035096.1	33764340	.	A	G	.	.	MAF_USDA=6.667
NC_035096.1	33764362	.	G	C	.	.	MAF_USDA=3.279
NC_035096.1	33764376	.	A	G	.	.	MAF_USDA=4.098
NC_035096.1	33764383	.	A	T	.	.	MAF_USDA=5.738
NC_035096.1	33764412	.	G	A	.	.	MAF_INRAE=44.304;MAF_USDA=30.357
NC_035096.1	33764521	.	G	A	.	.	MAF_INRAE=1.667
NC_035096.1	33764541	.	C	A	.	.	MAF_USDA=1.695
NC_035096.1	33764556	.	G	C	.	.	MAF_USDA=3.39
NC_035096.1	33764558	.	A	C	.	.	MAF_USDA=16.949
NC_035096.1	33764573	.	T	C	.	.	MAF_USDA=3.39
NC_035096.1	33764584	.	C	T	.	.	MAF_USDA=8.434
NC_035096.1	33764599	.	G	T	.	.	MAF_USDA=1.695
NC_035096.1	33764607	.	G	T	.	.	MAF_USDA=3.39
NC_035096.1	33764660	.	A	C	.	.	MAF_INRAE=10.526;MAF_USDA=11.585
NC_035096.1	33764692	.	T	G	.	.	MAF_INRAE=21.053;MAF_USDA=23.78
NC_035096.1	33765702	.	A	T	.	.	MAF_USDA=14.583
NC_035096.1	33765727	.	A	C	.	.	MAF_INRAE=38.608;MAF_USDA=38.095
NC_035096.1	33765810	.	C	T	.	.	MAF_USDA=14.881
NC_035096.1	33765811	.	A	C	.	.	MAF_INRAE=2.5
NC_035096.1	33765833	.	G	A	.	.	MAF_USDA=8.333
NC_035096.1	33765838	.	C	T	.	.	MAF_USDA=1.667
NC_035096.1	33765909	.	A	T	.	.	MAF_INRAE=3.797;MAF_USDA=13.095
NC_035096.1	33765936	.	T	C	.	.	MAF_USDA=14.286
NC_035096.1	33765962	.	G	A	.	.	MAF_USDA=12.5
NC_035096.1	33765964	.	A	C	.	.	MAF_INRAE=21.053;MAF_USDA=27.381
NC_035096.1	33766049	.	G	A	.	.	MAF_USDA=4.918
NC_035096.1	33766090	.	T	A	.	.	MAF_INRAE=10.0
NC_035096.1	33766095	.	T	C	.	.	MAF_INRAE=9.167
NC_035096.1	33766096	.	T	G	.	.	MAF_INRAE=9.167
NC_035096.1	33766132	.	T	A,*	.	.	MAF_INRAE=4.43
NC_035096.1	33766135	.	T	C	.	.	MAF_INRAE=4.167
NC_035096.1	33766136	.	C	T	.	.	MAF_INRAE=4.167
NC_035096.1	33766141	.	G	T	.	.	MAF_INRAE=4.167
NC_035096.1	33766146	.	A	G	.	.	MAF_INRAE=4.43;MAF_USDA=4.167
NC_035096.1	33766154	.	T	C	.	.	MAF_USDA=14.286
NC_035096.1	33766164	.	G	A	.	.	MAF_USDA=20.833
NC_035096.1	33766177	.	T	G	.	.	MAF_USDA=10.417
NC_035096.1	33766190	.	C	T	.	.	MAF_USDA=8.929
NC_035096.1	33766192	.	G	A	.	.	MAF_USDA=8.333
NC_035096.1	33766238	.	G	T	.	.	MAF_INRAE=32.5;MAF_USDA=43.452
NC_035096.1	33766239	.	C	G	.	.	MAF_INRAE=6.329;MAF_USDA=4.167
NC_035096.1	33766286	.	A	T	.	.	MAF_INRAE=7.595;MAF_USDA=22.619
NC_035096.1	33766340	.	C	G	.	.	MAF_INRAE=2.532
NC_035096.1	33766360	.	G	A	.	.	MAF_USDA=1.667
NC_035096.1	33766495	.	A	T	.	.	MAF_USDA=10.0
NC_035096.1	33766520	.	C	A	.	.	MAF_INRAE=1.667;MAF_USDA=9.016
NC_035096.1	33766579	.	T	A	.	.	MAF_INRAE=3.333
NC_035096.1	33766587	.	G	C	.	.	MAF_INRAE=3.333
NC_035096.1	33766589	.	T	G	.	.	MAF_INRAE=3.333
NC_035096.1	33766601	.	A	G	.	.	MAF_INRAE=2.5
NC_035096.1	33766619	.	A	G	.	.	MAF_INRAE=1.667
NC_035096.1	33766646	.	C	T	.	.	MAF_INRAE=1.667
NC_035096.1	33766662	.	A	T	.	.	MAF_INRAE=11.667
NC_035096.1	33766748	.	A	T	.	.	MAF_INRAE=2.5
NC_035096.1	33766752	.	T	A	.	.	MAF_INRAE=4.167
NC_035096.1	33766755	.	G	C	.	.	MAF_INRAE=4.167
NC_035096.1	33766773	.	T	A	.	.	MAF_INRAE=18.421
NC_035096.1	33766776	.	G	T	.	.	MAF_INRAE=1.667
NC_035096.1	33766869	.	G	T	.	.	MAF_USDA=8.333
NC_035096.1	33766871	.	A	G	.	.	MAF_USDA=8.333
NC_035096.1	33766917	.	T	C	.	.	MAF_USDA=4.098
NC_035096.1	33766938	.	T	C	.	.	MAF_USDA=37.5
NC_035096.1	33766965	.	G	C	.	.	MAF_USDA=3.279
NC_035096.1	33766967	.	T	G	.	.	MAF_USDA=3.279
NC_035096.1	33766974	.	G	T	.	.	MAF_USDA=2.083
NC_035096.1	33766980	.	T	C	.	.	MAF_USDA=8.333
NC_035096.1	33766994	.	G	A	.	.	MAF_USDA=22.917
NC_035096.1	33767007	.	G	C	.	.	MAF_USDA=2.083
NC_035096.1	33767065	.	A	C	.	.	MAF_INRAE=4.43
NC_035096.1	33767074	.	T	A	.	.	MAF_INRAE=3.333
NC_035096.1	33767132	.	T	G	.	.	MAF_INRAE=5.263
NC_035096.1	33767193	.	A	T	.	.	MAF_USDA=4.167
NC_035096.1	33767217	.	C	G	.	.	MAF_USDA=47.917
NC_035096.1	33768925	.	T	A	.	.	MAF_USDA=9.016
NC_035096.1	33768933	.	A	G	.	.	MAF_INRAE=5.0;MAF_USDA=5.882
NC_035096.1	33768958	.	A	G	.	.	MAF_USDA=8.197
NC_035096.1	33768962	.	C	T	.	.	MAF_USDA=45.833
NC_035096.1	33768975	.	T	A	.	.	MAF_USDA=40.588
NC_035096.1	33768986	.	A	T	.	.	MAF_USDA=45.833
NC_035096.1	33769001	.	A	T	.	.	MAF_USDA=47.917
NC_035096.1	33769004	.	T	A	.	.	MAF_USDA=47.917
NC_035096.1	33769045	.	G	A	.	.	MAF_USDA=38.095
NC_035096.1	33769046	.	T	C	.	.	MAF_USDA=47.917
NC_035096.1	33769063	.	A	G	.	.	MAF_USDA=10.656
NC_035096.1	33769094	.	G	A	.	.	MAF_INRAE=36.842;MAF_USDA=43.75
NC_035096.1	33769102	.	G	A	.	.	MAF_INRAE=10.526;MAF_USDA=2.083
NC_035096.1	33769129	.	A	G	.	.	MAF_INRAE=2.5
NC_035096.1	33769230	.	T	C	.	.	MAF_INRAE=2.5
NC_035096.1	33769257	.	A	G	.	.	MAF_INRAE=2.632
NC_035096.1	33769293	.	T	A	.	.	MAF_INRAE=10.0;MAF_USDA=8.333
NC_035096.1	33769358	.	A	C	.	.	MAF_USDA=6.25
NC_035096.1	33771068	.	C	T	.	.	MAF_INRAE=4.43;MAF_USDA=3.529
NC_035096.1	33771095	.	C	T	.	.	MAF_INRAE=4.43;MAF_USDA=2.941
NC_035096.1	33771125	.	G	A	.	.	MAF_INRAE=6.329;MAF_USDA=5.882
NC_035096.1	33771251	.	G	A	.	.	MAF_USDA=2.459
NC_035096.1	33771353	.	A	C	.	.	MAF_INRAE=7.595;MAF_USDA=8.824
NC_035096.1	33771427	.	T	C	.	.	MAF_USDA=2.941
NC_035096.1	33771472	.	T	G	.	.	MAF_USDA=6.557
NC_035096.1	33771574	.	T	C	.	.	MAF_USDA=10.0
NC_035096.1	33771645	.	A	G	.	.	MAF_USDA=24.59
NC_035096.1	33771646	.	C	T	.	.	MAF_USDA=21.765
NC_035096.1	33771664	.	T	G	.	.	MAF_USDA=39.583
NC_035096.1	33771667	.	C	T	.	.	MAF_USDA=43.75
NC_035096.1	33771808	.	T	G	.	.	MAF_USDA=35.417
NC_035096.1	33771954	.	C	T	.	.	MAF_INRAE=5.696
NC_035096.1	33772145	.	T	G	.	.	MAF_INRAE=5.263;MAF_USDA=2.459
NC_035096.1	33774195	.	T	C	.	.	MAF_USDA=39.13
NC_035096.1	33774215	.	T	C	.	.	MAF_USDA=8.333
NC_035096.1	33774270	.	T	G	.	.	MAF_USDA=1.639
NC_035096.1	33774276	.	C	A	.	.	MAF_USDA=17.647
NC_035096.1	33774430	.	G	T	.	.	MAF_USDA=17.647
NC_035096.1	33774440	.	A	G	.	.	MAF_USDA=10.417
NC_035096.1	33774444	.	T	C	.	.	MAF_USDA=2.941
NC_035096.1	33774496	.	T	G	.	.	MAF_USDA=8.197
NC_035096.1	33774510	.	T	C	.	.	MAF_USDA=1.639
NC_035096.1	33774539	.	A	G	.	.	MAF_USDA=8.333
NC_035096.1	33774543	.	T	C	.	.	MAF_USDA=12.941
NC_035096.1	33774599	.	T	A	.	.	MAF_USDA=29.412
NC_035096.1	33774620	.	C	T	.	.	MAF_USDA=47.059
NC_035096.1	33774660	.	A	T	.	.	MAF_USDA=7.377
NC_035096.1	33774699	.	TACAGCATGTGCAAATGAGGTAGGATAAGAGAG	TACAGCATGTGCAAATGAGGTAGGATAAGAGAA	.	.	MAF_USDA=20.833
NC_035096.1	33774731	.	G	A	.	.	MAF_USDA=48.305
NC_035096.1	33774749	.	C	T	.	.	MAF_INRAE=1.667;MAF_USDA=9.167
NC_035096.1	33774758	.	C	T	.	.	MAF_USDA=29.762
NC_035096.1	33774759	.	G	A	.	.	MAF_INRAE=1.667;MAF_USDA=7.5
NC_035096.1	33774761	.	A	C	.	.	MAF_INRAE=5.263
NC_035096.1	33774813	.	A	T	.	.	MAF_USDA=7.5
NC_035096.1	33774816	.	G	A	.	.	MAF_USDA=7.5
NC_035096.1	33774830	.	G	A	.	.	MAF_USDA=10.0
NC_035096.1	33774853	.	A	G	.	.	MAF_INRAE=1.667;MAF_USDA=7.377
NC_035096.1	33774860	.	C	T	.	.	MAF_INRAE=5.696;MAF_USDA=7.059
NC_035096.1	33774862	.	A	T	.	.	MAF_INRAE=5.833;MAF_USDA=6.471
NC_035096.1	33774872	.	G	A	.	.	MAF_USDA=1.639
NC_035096.1	33774883	.	A	G	.	.	MAF_INRAE=19.62;MAF_USDA=8.824
NC_035096.1	33774893	.	A	G	.	.	MAF_USDA=8.197
NC_035096.1	33774909	.	C	T	.	.	MAF_INRAE=36.076;MAF_USDA=44.706
NC_035096.1	33774977	.	T	C	.	.	MAF_INRAE=48.101;MAF_USDA=21.176
NC_035096.1	33775008	.	C	T	.	.	MAF_INRAE=10.526
NC_035096.1	33775030	.	G	C	.	.	MAF_INRAE=40.506;MAF_USDA=30.0
NC_035096.1	33775046	.	C	T	.	.	MAF_USDA=4.918
NC_035096.1	33775085	.	A	C	.	.	MAF_USDA=5.738
NC_035096.1	33775090	.	C	T	.	.	MAF_USDA=1.639
NC_035096.1	33775100	.	C	T	.	.	MAF_INRAE=3.797
NC_035096.1	33775142	.	A	C	.	.	MAF_INRAE=8.228;MAF_USDA=12.941
NC_035096.1	33775274	.	G	A	.	.	MAF_USDA=2.459
NC_035096.1	33775286	.	G	T	.	.	MAF_USDA=3.279
NC_035096.1	33775292	.	C	A	.	.	MAF_USDA=7.377
NC_035096.1	33775301	.	A	G	.	.	MAF_USDA=18.033
NC_035096.1	33775325	.	C	G	.	.	MAF_USDA=4.167
NC_035096.1	33775344	.	G	A	.	.	MAF_INRAE=8.861;MAF_USDA=11.176
NC_035096.1	33775363	.	A	G	.	.	MAF_USDA=15.574
NC_035096.1	33775370	.	T	C	.	.	MAF_USDA=2.459
NC_035096.1	33775392	.	A	G	.	.	MAF_USDA=2.459
NC_035096.1	33775420	.	C	T	.	.	MAF_USDA=23.77
NC_035096.1	33775437	.	T	C	.	.	MAF_INRAE=5.263
NC_035096.1	33775464	.	C	T	.	.	MAF_USDA=6.557
NC_035096.1	33775481	.	T	A	.	.	MAF_USDA=26.23
NC_035096.1	33775527	.	C	T	.	.	MAF_INRAE=4.167;MAF_USDA=15.882
NC_035096.1	33775589	.	T	G	.	.	MAF_USDA=9.016
NC_035096.1	33775637	.	C	T	.	.	MAF_USDA=2.459
NC_035096.1	33775647	.	A	C	.	.	MAF_USDA=24.59
NC_035096.1	33775719	.	T	G	.	.	MAF_INRAE=5.263;MAF_USDA=4.706
NC_035096.1	33775748	.	C	A	.	.	MAF_USDA=1.639
NC_035096.1	33775820	.	C	T	.	.	MAF_USDA=5.882
NC_035096.1	33775833	.	A	T	.	.	MAF_INRAE=15.789;MAF_USDA=31.765
NC_035096.1	33775834	.	T	A	.	.	MAF_USDA=31.765
NC_035096.1	33775850	.	C	A	.	.	MAF_USDA=1.639
NC_035096.1	33775853	.	T	C	.	.	MAF_INRAE=10.526
NC_035096.1	33775926	.	G	A	.	.	MAF_USDA=32.53
NC_035096.1	33775956	.	A	G	.	.	MAF_INRAE=5.263;MAF_USDA=1.695
NC_035096.1	33775972	.	T	C	.	.	MAF_USDA=6.25
NC_035096.1	33775982	.	T	G	.	.	MAF_USDA=18.103
NC_035096.1	33776070	.	G	T	.	.	MAF_INRAE=5.263
NC_035096.1	33776076	.	C	T	.	.	MAF_USDA=1.639
NC_035096.1	33776087	.	C	A	.	.	MAF_USDA=24.706
NC_035096.1	33776104	.	T	C	.	.	MAF_USDA=3.529
NC_035096.1	33776114	.	G	T	.	.	MAF_USDA=27.647
NC_035096.1	33776193	.	G	T	.	.	MAF_INRAE=21.053;MAF_USDA=33.529
NC_035096.1	33776206	.	G	A	.	.	MAF_INRAE=10.526;MAF_USDA=5.0
NC_035096.1	33776270	.	C	A	.	.	MAF_INRAE=15.823;MAF_USDA=35.294
NC_035096.1	33776310	.	G	A	.	.	MAF_INRAE=37.5
NC_035096.1	33776350	.	G	A	.	.	MAF_INRAE=8.228;MAF_USDA=9.412
NC_035096.1	33776388	.	T	A	.	.	MAF_INRAE=18.987;MAF_USDA=20.588
NC_035096.1	33776389	.	C	G	.	.	MAF_USDA=2.459
NC_035096.1	33776404	.	C	T	.	.	MAF_INRAE=10.526
NC_035096.1	33776504	.	C	T	.	.	MAF_USDA=1.639
NC_035096.1	33776543	.	A	C	.	.	MAF_USDA=4.098
NC_035096.1	33776546	.	C	T	.	.	MAF_USDA=38.235
NC_035096.1	33776671	.	C	T	.	.	MAF_USDA=1.639
NC_035096.1	33776674	.	G	A	.	.	MAF_INRAE=20.0;MAF_USDA=8.824
NC_035096.1	33776680	.	A	C	.	.	MAF_INRAE=19.62;MAF_USDA=14.706
NC_035096.1	33776787	.	A	T	.	.	MAF_INRAE=48.734;MAF_USDA=20.0
NC_035096.1	33776873	.	C	T	.	.	MAF_INRAE=8.228;MAF_USDA=8.235
NC_035096.1	33776907	.	C	T	.	.	MAF_INRAE=1.667
NC_035096.1	33776922	.	A	G	.	.	MAF_INRAE=18.333
NC_035096.1	33776936	.	C	T	.	.	MAF_INRAE=2.5;MAF_USDA=2.941
NC_035096.1	33776986	.	C	T	.	.	MAF_INRAE=8.228;MAF_USDA=8.235
NC_035096.1	33776990	.	A	T	.	.	MAF_INRAE=4.167;MAF_USDA=24.706
NC_035096.1	33777020	.	A	T	.	.	MAF_INRAE=8.228;MAF_USDA=10.0
NC_035096.1	33777079	.	G	C	.	.	MAF_INRAE=8.228;MAF_USDA=8.235
NC_035096.1	33777091	.	C	A	.	.	MAF_INRAE=8.228;MAF_USDA=8.235
NC_035096.1	33777141	.	C	T	.	.	MAF_INRAE=5.263
NC_035096.1	33777172	.	C	T	.	.	MAF_INRAE=8.228;MAF_USDA=7.647
NC_035096.1	33777210	.	T	G	.	.	MAF_INRAE=8.228;MAF_USDA=7.647
NC_035096.1	33777219	.	G	A	.	.	MAF_INRAE=8.228;MAF_USDA=7.647
NC_035096.1	33777241	.	G	A	.	.	MAF_INRAE=8.228;MAF_USDA=8.235
NC_035096.1	33777254	.	C	A	.	.	MAF_INRAE=46.835;MAF_USDA=19.412
NC_035096.1	33777263	.	T	A	.	.	MAF_INRAE=46.835;MAF_USDA=20.833
NC_035096.1	33777265	.	C	A	.	.	MAF_INRAE=45.0;MAF_USDA=20.833
NC_035096.1	33777266	.	G	A	.	.	MAF_INRAE=8.228;MAF_USDA=8.333
NC_035096.1	33777321	.	G	C	.	.	MAF_INRAE=31.013;MAF_USDA=38.235
NC_035096.1	33777363	.	G	C	.	.	MAF_USDA=9.016
NC_035096.1	33777367	.	G	A	.	.	MAF_INRAE=19.62;MAF_USDA=22.917
NC_035096.1	33777374	.	C	T	.	.	MAF_USDA=2.459
NC_035096.1	33777435	.	T	C	.	.	MAF_INRAE=10.526;MAF_USDA=7.647
NC_035096.1	33777439	.	A	G	.	.	MAF_INRAE=25.0;MAF_USDA=45.294
NC_035096.1	33777456	.	G	A	.	.	MAF_INRAE=31.667;MAF_USDA=35.882
NC_035096.1	33777461	.	C	T	.	.	MAF_INRAE=19.62;MAF_USDA=25.0
NC_035096.1	33777462	.	C	A	.	.	MAF_INRAE=20.833;MAF_USDA=25.0
NC_035096.1	33777472	.	G	A	.	.	MAF_INRAE=5.263;MAF_USDA=4.118
NC_035096.1	33777475	.	C	T	.	.	MAF_USDA=4.118
NC_035096.1	33777527	.	A	T	.	.	MAF_INRAE=31.013;MAF_USDA=37.647
NC_035096.1	33777535	.	C	T	.	.	MAF_INRAE=11.392;MAF_USDA=24.118
NC_035096.1	33777565	.	G	A	.	.	MAF_INRAE=8.228;MAF_USDA=8.235
NC_035096.1	33777636	.	C	T	.	.	MAF_INRAE=18.987;MAF_USDA=12.941
NC_035096.1	33777662	.	A	T	.	.	MAF_INRAE=4.167;MAF_USDA=14.706
NC_035096.1	33777664	.	T	C	.	.	MAF_USDA=10.0
NC_035096.1	33777665	.	A	C	.	.	MAF_USDA=10.0
NC_035096.1	33777666	.	A	T	.	.	MAF_USDA=10.0
NC_035096.1	33777671	.	G	T	.	.	MAF_INRAE=7.595;MAF_USDA=8.824
NC_035096.1	33777673	.	A	G	.	.	MAF_USDA=10.656
NC_035096.1	33777674	.	C	T	.	.	MAF_USDA=10.656
NC_035096.1	33777680	.	A	T	.	.	MAF_USDA=10.0
NC_035096.1	33777681	.	G	T	.	.	MAF_USDA=10.0
NC_035096.1	33777682	.	G	A	.	.	MAF_USDA=10.0
NC_035096.1	33777687	.	C	A	.	.	MAF_USDA=2.459
NC_035096.1	33777741	.	C	T	.	.	MAF_INRAE=3.797
NC_035096.1	33777747	.	A	G	.	.	MAF_INRAE=38.608;MAF_USDA=29.412
NC_035096.1	33777749	.	T	G	.	.	MAF_INRAE=3.797;MAF_USDA=8.235
NC_035096.1	33777809	.	G	A	.	.	MAF_USDA=7.377
NC_035096.1	33777841	.	G	T	.	.	MAF_INRAE=15.823;MAF_USDA=20.588
NC_035096.1	33777865	.	G	T	.	.	MAF_INRAE=23.418;MAF_USDA=33.333
NC_035096.1	33777870	.	A	T	.	.	MAF_INRAE=46.835;MAF_USDA=11.31
NC_035096.1	33777955	.	A	C	.	.	MAF_INRAE=46.835;MAF_USDA=19.412
NC_035096.1	33777962	.	C	A	.	.	MAF_USDA=9.016
NC_035096.1	33777981	.	C	T	.	.	MAF_INRAE=8.228;MAF_USDA=7.647
NC_035096.1	33778052	.	G	A	.	.	MAF_INRAE=1.667
NC_035096.1	33778073	.	G	A	.	.	MAF_USDA=1.639
NC_035096.1	33778094	.	C	T	.	.	MAF_USDA=10.417
NC_035096.1	33778183	.	T	C	.	.	MAF_INRAE=46.203;MAF_USDA=22.941
NC_035096.1	33778230	.	G	T	.	.	MAF_USDA=2.459
NC_035096.1	33778658	.	C	G	.	.	MAF_USDA=1.639
NC_035096.1	33778774	.	G	T	.	.	MAF_USDA=3.279
NC_035096.1	33778813	.	C	A	.	.	MAF_USDA=2.459
NC_035096.1	33778822	.	A	G	.	.	MAF_USDA=1.639
NC_035096.1	33778904	.	G	A	.	.	MAF_INRAE=5.263;MAF_USDA=6.471
NC_035096.1	33778906	.	A	G	.	.	MAF_USDA=4.098
NC_035096.1	33778912	.	T	A	.	.	MAF_INRAE=5.263;MAF_USDA=6.471
NC_035096.1	33778913	.	A	T	.	.	MAF_INRAE=25.0;MAF_USDA=32.353
NC_035096.1	33778958	.	G	T	.	.	MAF_USDA=1.639
NC_035096.1	33779140	.	A	T	.	.	MAF_USDA=1.639
NC_035096.1	33779153	.	A	T	.	.	MAF_INRAE=1.667
NC_035096.1	33779167	.	T	A	.	.	MAF_INRAE=5.263;MAF_USDA=10.0
NC_035096.1	33779251	.	A	T	.	.	MAF_INRAE=3.797;MAF_USDA=4.918
NC_035096.1	33779307	.	G	A	.	.	MAF_INRAE=3.797;MAF_USDA=4.918
NC_035096.1	33779344	.	A	T	.	.	MAF_INRAE=2.532
NC_035096.1	33779384	.	T	G	.	.	MAF_USDA=4.098
NC_035096.1	33779395	.	T	G	.	.	MAF_USDA=3.279
NC_035096.1	33779454	.	T	C	.	.	MAF_USDA=4.098
NC_035096.1	33779564	.	A	T	.	.	MAF_INRAE=3.333
NC_035096.1	33779591	.	C	T	.	.	MAF_USDA=14.583
NC_035096.1	33779805	.	C	T	.	.	MAF_INRAE=5.263;MAF_USDA=11.765
NC_035096.1	33779835	.	T	A	.	.	MAF_INRAE=5.263;MAF_USDA=12.353
NC_035096.1	33779872	.	G	A	.	.	MAF_USDA=1.639
NC_035096.1	33779924	.	T	G	.	.	MAF_INRAE=5.263;MAF_USDA=5.882
NC_035096.1	33780036	.	T	C	.	.	MAF_INRAE=5.263;MAF_USDA=10.0
NC_035096.1	33780126	.	A	G	.	.	MAF_INRAE=29.114;MAF_USDA=39.412
NC_035096.1	33780141	.	T	C	.	.	MAF_USDA=3.279
NC_035096.1	33780197	.	G	A	.	.	MAF_USDA=1.639
NC_035096.1	33780315	.	G	C	.	.	MAF_USDA=4.098
NC_035096.1	33780319	.	A	G	.	.	MAF_USDA=21.765
NC_035096.1	33780321	.	G	A	.	.	MAF_USDA=21.765
NC_035096.1	33780526	.	G	A	.	.	MAF_INRAE=15.823
NC_035096.1	33780538	.	G	T	.	.	MAF_INRAE=13.333;MAF_USDA=8.235
NC_035096.1	33780563	.	G	A	.	.	MAF_INRAE=2.5;MAF_USDA=2.941
NC_035096.1	33780618	.	G	T	.	.	MAF_USDA=7.059
NC_035096.1	33780646	.	A	C	.	.	MAF_USDA=1.639
NC_035096.1	33780795	.	C	T	.	.	MAF_INRAE=1.667
NC_035096.1	33780936	.	G	A	.	.	MAF_USDA=4.098
NC_035096.1	33781051	.	C	T	.	.	MAF_INRAE=1.667;MAF_USDA=21.311
NC_035096.1	33781106	.	T	G	.	.	MAF_INRAE=1.667;MAF_USDA=17.262
NC_035096.1	33781110	.	T	A	.	.	MAF_INRAE=3.797;MAF_USDA=22.917
NC_035096.1	33781136	.	G	T	.	.	MAF_USDA=3.279
NC_035096.1	33781143	.	T	A	.	.	MAF_USDA=7.377
NC_035096.1	33781177	.	A	C	.	.	MAF_USDA=6.557
NC_035096.1	33781182	.	A	G	.	.	MAF_USDA=3.279
NC_035096.1	33781239	.	T	C	.	.	MAF_USDA=4.918
NC_035096.1	33781270	.	A	C	.	.	MAF_INRAE=3.333
NC_035096.1	33781278	.	C	A	.	.	MAF_INRAE=1.667;MAF_USDA=17.059
NC_035096.1	33781308	.	A	T	.	.	MAF_USDA=4.098
NC_035096.1	33781376	.	A	G	.	.	MAF_INRAE=15.0
NC_035096.1	33781424	.	G	T	.	.	MAF_INRAE=38.608;MAF_USDA=42.353
NC_035096.1	33781431	.	C	T	.	.	MAF_USDA=3.279
NC_035096.1	33781444	.	T	C	.	.	MAF_INRAE=5.263;MAF_USDA=4.098
NC_035096.1	33781503	.	A	G	.	.	MAF_INRAE=5.063;MAF_USDA=3.279
NC_035096.1	33781594	.	T	A	.	.	MAF_USDA=10.417
NC_035096.1	33781741	.	G	A	.	.	MAF_INRAE=47.468;MAF_USDA=8.824
NC_035096.1	33781743	.	T	A	.	.	MAF_INRAE=45.833;MAF_USDA=7.647
NC_035096.1	33781756	.	A	C	.	.	MAF_INRAE=5.0;MAF_USDA=10.417
NC_035096.1	33781818	.	T	A	.	.	MAF_INRAE=1.667;MAF_USDA=1.639
NC_035096.1	33781827	.	A	G	.	.	MAF_USDA=13.934
NC_035096.1	33781929	.	T	G	.	.	MAF_INRAE=17.089;MAF_USDA=4.706
NC_035096.1	33781967	.	G	A	.	.	MAF_INRAE=2.532;MAF_USDA=1.639
NC_035096.1	33781990	.	C	T	.	.	MAF_INRAE=48.101;MAF_USDA=15.882
NC_035096.1	33781995	.	A	T	.	.	MAF_INRAE=2.532;MAF_USDA=11.475
NC_035096.1	33782146	.	T	C	.	.	MAF_INRAE=15.19;MAF_USDA=18.235
NC_035096.1	33782168	.	C	T	.	.	MAF_INRAE=38.608;MAF_USDA=28.235
NC_035096.1	33782235	.	C	G	.	.	MAF_INRAE=41.772;MAF_USDA=16.471
NC_035096.1	33782292	.	C	A	.	.	MAF_USDA=2.459
NC_035096.1	33782375	.	G	A	.	.	MAF_USDA=1.639
NC_035096.1	33782458	.	A	C	.	.	MAF_INRAE=3.333
NC_035096.1	33782479	.	G	T	.	.	MAF_INRAE=42.405;MAF_USDA=4.706
NC_035096.1	33782507	.	G	T	.	.	MAF_INRAE=3.333;MAF_USDA=5.738
NC_035096.1	33782519	.	T	C	.	.	MAF_INRAE=38.608;MAF_USDA=28.235
NC_035096.1	33782645	.	G	A	.	.	MAF_USDA=6.557
NC_035096.1	33782741	.	C	T	.	.	MAF_USDA=1.667
NC_035096.1	33782927	.	A	G	.	.	MAF_INRAE=39.241;MAF_USDA=28.235
NC_035096.1	33782946	.	A	C	.	.	MAF_USDA=4.098
NC_035096.1	33782979	.	A	T	.	.	MAF_INRAE=8.861;MAF_USDA=11.176
NC_035096.1	33782981	.	G	A	.	.	MAF_INRAE=8.333;MAF_USDA=20.588
NC_035096.1	33782994	.	C	T	.	.	MAF_USDA=4.098
NC_035096.1	33783004	.	T	C	.	.	MAF_INRAE=39.241;MAF_USDA=27.059
NC_035096.1	33783005	.	T	G	.	.	MAF_INRAE=35.0;MAF_USDA=28.235
NC_035096.1	33783064	.	C	T	.	.	MAF_INRAE=5.063;MAF_USDA=14.583
NC_035096.1	33783065	.	C	T	.	.	MAF_INRAE=5.263;MAF_USDA=3.279
NC_035096.1	33783071	.	G	T	.	.	MAF_USDA=2.459
NC_035096.1	33783143	.	G	A	.	.	MAF_INRAE=3.333;MAF_USDA=12.353
NC_035096.1	33783207	.	G	A	.	.	MAF_USDA=4.098
NC_035096.1	33783232	.	C	T	.	.	MAF_INRAE=8.228;MAF_USDA=32.787
NC_035096.1	33783346	.	C	A	.	.	MAF_USDA=4.098
NC_035096.1	33783349	.	A	C	.	.	MAF_USDA=4.098
NC_035096.1	33783350	.	T	A	.	.	MAF_USDA=4.098
NC_035096.1	33783358	.	T	A	.	.	MAF_USDA=4.098
NC_035096.1	33783386	.	A	T	.	.	MAF_USDA=8.333
NC_035096.1	33783498	.	T	C	.	.	MAF_INRAE=5.833;MAF_USDA=20.588
NC_035096.1	33783521	.	C	A	.	.	MAF_USDA=6.667
NC_035096.1	33783523	.	G	A	.	.	MAF_USDA=7.627
NC_035096.1	33785901	.	G	A	.	.	MAF_USDA=2.083
NC_035096.1	33785932	.	A	T	.	.	MAF_USDA=37.5
NC_035096.1	33785971	.	C	G	.	.	MAF_USDA=37.5
NC_035096.1	33786062	.	C	T	.	.	MAF_USDA=8.333
NC_035096.1	33786080	.	T	C	.	.	MAF_USDA=31.25
NC_035096.1	33786117	.	T	G	.	.	MAF_INRAE=10.526;MAF_USDA=17.857
NC_035096.1	33786140	.	T	A	.	.	MAF_INRAE=10.526;MAF_USDA=21.429
NC_035096.1	33786158	.	C	A	.	.	MAF_INRAE=10.526;MAF_USDA=20.588
NC_035096.1	33786191	.	C	T	.	.	MAF_USDA=1.639
NC_035096.1	33786194	.	C	T	.	.	MAF_USDA=2.459
NC_035096.1	33786206	.	C	A	.	.	MAF_USDA=8.824
NC_035096.1	33786436	.	T	C	.	.	MAF_INRAE=22.152;MAF_USDA=40.0
NC_035096.1	33786578	.	T	A	.	.	MAF_INRAE=25.316;MAF_USDA=47.059
NC_035096.1	33786597	.	G	T	.	.	MAF_USDA=1.639
NC_035096.1	33786616	.	A	C	.	.	MAF_INRAE=23.418;MAF_USDA=50.0
NC_035096.1	33786633	.	A	G	.	.	MAF_INRAE=21.053
NC_035096.1	33786653	.	T	C	.	.	MAF_INRAE=34.81;MAF_USDA=47.059
NC_035096.1	33786672	.	T	G	.	.	MAF_INRAE=13.924;MAF_USDA=7.647
NC_035096.1	33786720	.	A	C	.	.	MAF_USDA=10.417
NC_035096.1	33786728	.	A	C	.	.	MAF_INRAE=3.165;MAF_USDA=4.918
NC_035096.1	33786752	.	C	T	.	.	MAF_INRAE=13.333;MAF_USDA=9.412
NC_035096.1	33786838	.	G	A	.	.	MAF_INRAE=46.667;MAF_USDA=20.833
NC_035096.1	33786892	.	A	T	.	.	MAF_INRAE=25.833
NC_035096.1	33786893	.	A	T	.	.	MAF_INRAE=39.167
NC_035096.1	33786935	.	T	C	.	.	MAF_USDA=2.459
NC_035096.1	33786951	.	G	A	.	.	MAF_INRAE=41.772;MAF_USDA=32.941
NC_035096.1	33786983	.	C	T	.	.	MAF_USDA=3.529
NC_035096.1	33786986	.	A	T	.	.	MAF_INRAE=17.722
NC_035096.1	33786987	.	G	C	.	.	MAF_USDA=4.167
NC_035096.1	33786988	.	A	C	.	.	MAF_INRAE=42.105
NC_035096.1	33787005	.	A	G	.	.	MAF_INRAE=3.333
NC_035096.1	33787025	.	G	C	.	.	MAF_USDA=4.098
NC_035096.1	33787049	.	C	T	.	.	MAF_INRAE=43.038;MAF_USDA=31.765
NC_035096.1	33787072	.	G	A	.	.	MAF_USDA=2.459
NC_035096.1	33787105	.	C	T	.	.	MAF_INRAE=43.038;MAF_USDA=31.765
NC_035096.1	33787128	.	A	G	.	.	MAF_INRAE=43.038;MAF_USDA=30.0
NC_035096.1	33787130	.	G	A	.	.	MAF_INRAE=13.333;MAF_USDA=8.824
NC_035096.1	33787148	.	G	T	.	.	MAF_INRAE=1.667;MAF_USDA=5.882
NC_035096.1	33787162	.	C	A	.	.	MAF_INRAE=5.063;MAF_USDA=10.417
NC_035096.1	33787176	.	C	T	.	.	MAF_INRAE=43.038;MAF_USDA=28.235
NC_035096.1	33787237	.	C	T	.	.	MAF_USDA=12.5
NC_035096.1	33787240	.	T	C	.	.	MAF_INRAE=29.167;MAF_USDA=43.75
NC_035096.1	33787249	.	T	G	.	.	MAF_INRAE=30.38;MAF_USDA=40.0
NC_035096.1	33787265	.	T	C	.	.	MAF_USDA=4.098
NC_035096.1	33787363	.	A	T	.	.	MAF_USDA=2.459
NC_035096.1	33787402	.	C	T	.	.	MAF_USDA=4.098
NC_035096.1	33787417	.	G	A	.	.	MAF_USDA=4.098
NC_035096.1	33787431	.	T	G	.	.	MAF_INRAE=29.747;MAF_USDA=44.706
NC_035096.1	33787479	.	A	C	.	.	MAF_INRAE=29.747;MAF_USDA=41.176
NC_035096.1	33787527	.	G	C	.	.	MAF_USDA=4.098
NC_035096.1	33787547	.	G	C	.	.	MAF_USDA=3.529
NC_035096.1	33787597	.	T	C	.	.	MAF_USDA=3.279
NC_035096.1	33787604	.	C	A	.	.	MAF_INRAE=25.949;MAF_USDA=46.471
NC_035096.1	33787610	.	A	C	.	.	MAF_INRAE=3.797;MAF_USDA=3.279
NC_035096.1	33787618	.	C	G	.	.	MAF_USDA=47.917
NC_035096.1	33787619	.	T	A	.	.	MAF_INRAE=1.667
NC_035096.1	33787622	.	G	C	.	.	MAF_INRAE=1.667
NC_035096.1	33787624	.	C	G	.	.	MAF_INRAE=1.667
NC_035096.1	33787633	.	G	T	.	.	MAF_INRAE=1.667
NC_035096.1	33787637	.	A	T	.	.	MAF_USDA=2.459
NC_035096.1	33787638	.	G	T	.	.	MAF_INRAE=31.013;MAF_USDA=38.824
NC_035096.1	33787640	.	G	A	.	.	MAF_INRAE=27.5;MAF_USDA=48.824
NC_035096.1	33787644	.	T	G	.	.	MAF_INRAE=29.167;MAF_USDA=41.765
NC_035096.1	33787645	.	G	A	.	.	MAF_INRAE=3.333;MAF_USDA=7.059
NC_035096.1	33787646	.	T	A	.	.	MAF_INRAE=14.167;MAF_USDA=7.059
NC_035096.1	33787652	.	A	G	.	.	MAF_USDA=4.098
NC_035096.1	33787664	.	C	T	.	.	MAF_USDA=2.353
NC_035096.1	33787733	.	T	A	.	.	MAF_INRAE=5.833;MAF_USDA=1.639
NC_035096.1	33787745	.	G	A	.	.	MAF_INRAE=5.833;MAF_USDA=3.279
NC_035096.1	33787759	.	C	T	.	.	MAF_USDA=1.667
NC_035096.1	33787770	.	A	G	.	.	MAF_INRAE=29.114;MAF_USDA=39.881
NC_035096.1	33787788	.	A	G	.	.	MAF_INRAE=5.063
NC_035096.1	33787791	.	C	A	.	.	MAF_INRAE=29.114;MAF_USDA=41.071
NC_035096.1	33787797	.	G	A	.	.	MAF_USDA=2.459
NC_035096.1	33787811	.	A	G	.	.	MAF_USDA=3.279
NC_035096.1	33787821	.	G	C	.	.	MAF_USDA=4.167
NC_035096.1	33787859	.	T	C	.	.	MAF_USDA=4.098
NC_035096.1	33787866	.	G	A	.	.	MAF_INRAE=29.114;MAF_USDA=42.353
NC_035096.1	33787869	.	A	G	.	.	MAF_USDA=3.279
NC_035096.1	33787877	.	A	G	.	.	MAF_INRAE=3.797
NC_035096.1	33787898	.	A	T	.	.	MAF_USDA=3.279
NC_035096.1	33787929	.	G	A	.	.	MAF_INRAE=48.101;MAF_USDA=16.471
NC_035096.1	33787968	.	G	A	.	.	MAF_INRAE=15.789;MAF_USDA=8.235
NC_035096.1	33787972	.	C	A	.	.	MAF_USDA=2.941
NC_035096.1	33787973	.	G	C	.	.	MAF_USDA=4.098
NC_035096.1	33787976	.	T	G	.	.	MAF_INRAE=29.747;MAF_USDA=43.75
NC_035096.1	33787982	.	G	T	.	.	MAF_INRAE=12.025;MAF_USDA=10.417
NC_035096.1	33788053	.	T	C	.	.	MAF_USDA=2.459
NC_035096.1	33788091	.	A	G	.	.	MAF_INRAE=8.228;MAF_USDA=13.529
NC_035096.1	33788093	.	T	C	.	.	MAF_INRAE=28.333;MAF_USDA=39.412
NC_035096.1	33788123	.	G	A	.	.	MAF_INRAE=29.114;MAF_USDA=40.588
NC_035096.1	33788132	.	A	C	.	.	MAF_INRAE=48.101;MAF_USDA=7.647
NC_035096.1	33788145	.	G	A	.	.	MAF_USDA=4.098
NC_035096.1	33788186	.	T	G	.	.	MAF_INRAE=29.114;MAF_USDA=39.286
NC_035096.1	33788191	.	C	A	.	.	MAF_INRAE=29.114;MAF_USDA=42.262
NC_035096.1	33788217	.	T	G	.	.	MAF_INRAE=24.051;MAF_USDA=49.412
NC_035096.1	33788238	.	G	C	.	.	MAF_USDA=1.639
NC_035096.1	33788535	.	C	T	.	.	MAF_USDA=39.583
NC_035096.1	33788592	.	T	C	.	.	MAF_INRAE=13.291;MAF_USDA=7.647
NC_035096.1	33788604	.	G	T	.	.	MAF_INRAE=3.797;MAF_USDA=4.098
NC_035096.1	33788608	.	A	T	.	.	MAF_USDA=4.098
NC_035096.1	33788625	.	A	T	.	.	MAF_USDA=2.459
NC_035096.1	33788638	.	C	T	.	.	MAF_INRAE=1.667
NC_035096.1	33788652	.	T	G	.	.	MAF_USDA=10.417
NC_035096.1	33788678	.	A	T	.	.	MAF_INRAE=6.329;MAF_USDA=6.471
NC_035096.1	33788680	.	C	T	.	.	MAF_INRAE=3.797;MAF_USDA=4.098
NC_035096.1	33788684	.	T	A	.	.	MAF_INRAE=3.333;MAF_USDA=3.279
NC_035096.1	33788700	.	A	G	.	.	MAF_INRAE=48.734;MAF_USDA=14.118
NC_035096.1	33788721	.	A	G	.	.	MAF_INRAE=18.987;MAF_USDA=44.118
NC_035096.1	33788772	.	G	A	.	.	MAF_USDA=2.459
NC_035096.1	33788785	.	A	C	.	.	MAF_USDA=4.098
NC_035096.1	33788843	.	C	T	.	.	MAF_USDA=2.459
NC_035096.1	33788930	.	G	A	.	.	MAF_INRAE=13.924;MAF_USDA=11.176
NC_035096.1	33788969	.	C	T	.	.	MAF_USDA=2.459
NC_035096.1	33789040	.	G	T	.	.	MAF_INRAE=1.667;MAF_USDA=4.118
NC_035096.1	33789043	.	A	C	.	.	MAF_INRAE=13.333;MAF_USDA=9.412
NC_035096.1	33789051	.	T	G	.	.	MAF_INRAE=5.063;MAF_USDA=7.647
NC_035096.1	33789098	.	T	A	.	.	MAF_INRAE=29.747
NC_035096.1	33789103	.	G	A	.	.	MAF_INRAE=1.667
NC_035096.1	33789205	.	T	A	.	.	MAF_INRAE=3.797;MAF_USDA=22.951
NC_035096.1	33789224	.	T	G	.	.	MAF_INRAE=6.329;MAF_USDA=35.833
NC_035096.1	33789241	.	A	G	.	.	MAF_INRAE=14.167
NC_035096.1	33789248	.	A	T	.	.	MAF_INRAE=14.167
NC_035096.1	33789271	.	T	C	.	.	MAF_INRAE=3.797;MAF_USDA=22.951
NC_035096.1	33789299	.	C	A	.	.	MAF_INRAE=38.333;MAF_USDA=32.353
NC_035096.1	33789309	.	T	A	.	.	MAF_INRAE=1.667;MAF_USDA=1.639
NC_035096.1	33789391	.	T	A	.	.	MAF_USDA=4.918
NC_035096.1	33789393	.	G	T	.	.	MAF_INRAE=48.101;MAF_USDA=17.059
NC_035096.1	33789440	.	A	G	.	.	MAF_INRAE=28.333;MAF_USDA=40.588
NC_035096.1	33789450	.	G	A	.	.	MAF_INRAE=5.833
NC_035096.1	33789481	.	G	A	.	.	MAF_INRAE=14.557;MAF_USDA=18.235
NC_035096.1	33789494	.	T	G	.	.	MAF_INRAE=15.19;MAF_USDA=18.235
NC_035096.1	33789571	.	C	G	.	.	MAF_INRAE=2.5
NC_035096.1	33789614	.	C	T	.	.	MAF_INRAE=10.127;MAF_USDA=15.882
NC_035096.1	33789633	.	A	G	.	.	MAF_INRAE=1.667;MAF_USDA=4.118
NC_035096.1	33789717	.	T	G	.	.	MAF_INRAE=21.519;MAF_USDA=30.0
NC_035096.1	33789759	.	T	C	.	.	MAF_USDA=3.279
NC_035096.1	33789773	.	A	T	.	.	MAF_INRAE=48.101;MAF_USDA=7.647
NC_035096.1	33789807	.	G	A	.	.	MAF_INRAE=31.646;MAF_USDA=38.235
NC_035096.1	33789943	.	G	A	.	.	MAF_INRAE=13.333;MAF_USDA=9.412
NC_035096.1	33789975	.	T	A	.	.	MAF_INRAE=5.063;MAF_USDA=22.951
NC_035096.1	33790043	.	G	A	.	.	MAF_USDA=2.353
NC_035096.1	33790089	.	C	A	.	.	MAF_USDA=1.639
NC_035096.1	33790108	.	A	C	.	.	MAF_USDA=2.941
NC_035096.1	33790123	.	G	A	.	.	MAF_INRAE=32.278;MAF_USDA=38.824
NC_035096.1	33790138	.	T	A	.	.	MAF_INRAE=31.646;MAF_USDA=39.412
NC_035096.1	33790194	.	G	T	.	.	MAF_INRAE=32.278;MAF_USDA=40.588
NC_035096.1	33790250	.	A	C	.	.	MAF_INRAE=48.734;MAF_USDA=17.059
NC_035096.1	33790257	.	T	A	.	.	MAF_INRAE=10.127;MAF_USDA=14.118
NC_035096.1	33790281	.	G	T	.	.	MAF_INRAE=1.667
NC_035096.1	33790303	.	T	C	.	.	MAF_INRAE=31.013;MAF_USDA=39.412
NC_035096.1	33790317	.	T	C	.	.	MAF_INRAE=1.667;MAF_USDA=4.118
NC_035096.1	33790332	.	G	T	.	.	MAF_INRAE=1.667
NC_035096.1	33790340	.	C	G	.	.	MAF_INRAE=1.667
NC_035096.1	33790343	.	T	C	.	.	MAF_INRAE=31.013;MAF_USDA=39.412
NC_035096.1	33790501	.	T	A	.	.	MAF_INRAE=1.667
NC_035096.1	33790614	.	G	A	.	.	MAF_INRAE=48.734;MAF_USDA=17.059
NC_035096.1	33790663	.	T	G	.	.	MAF_USDA=2.941
NC_035096.1	33790670	.	G	C	.	.	MAF_USDA=2.459
NC_035096.1	33790715	.	G	T	.	.	MAF_USDA=2.459
NC_035096.1	33790735	.	G	T	.	.	MAF_USDA=3.279
NC_035096.1	33790761	.	G	T	.	.	MAF_INRAE=2.5
NC_035096.1	33790796	.	C	G	.	.	MAF_INRAE=29.747;MAF_USDA=35.294
NC_035096.1	33790813	.	T	A	.	.	MAF_USDA=2.459
NC_035096.1	33790816	.	T	G	.	.	MAF_INRAE=29.747;MAF_USDA=35.294
NC_035096.1	33790820	.	G	C	.	.	MAF_INRAE=28.333;MAF_USDA=38.824
NC_035096.1	33790831	.	G	C	.	.	MAF_INRAE=13.924;MAF_USDA=14.118
NC_035096.1	33790933	.	G	A	.	.	MAF_INRAE=31.646;MAF_USDA=37.059
NC_035096.1	33790954	.	G	C	.	.	MAF_USDA=4.118
NC_035096.1	33790956	.	A	T	.	.	MAF_USDA=3.529
NC_035096.1	33790969	.	T	C	.	.	MAF_INRAE=37.342;MAF_USDA=30.0
NC_035096.1	33790973	.	C	T	.	.	MAF_USDA=4.706
NC_035096.1	33790990	.	G	C	.	.	MAF_USDA=2.459
NC_035096.1	33791010	.	A	T	.	.	MAF_INRAE=17.722;MAF_USDA=14.706
NC_035096.1	33791062	.	G	A	.	.	MAF_INRAE=1.667
NC_035096.1	33791099	.	C	T	.	.	MAF_USDA=2.941
NC_035096.1	33791135	.	A	C	.	.	MAF_INRAE=15.823;MAF_USDA=15.882
NC_035096.1	33791175	.	A	G	.	.	MAF_USDA=3.279
NC_035096.1	33791230	.	G	A	.	.	MAF_USDA=32.941
NC_035096.1	33791423	.	C	A	.	.	MAF_USDA=10.417
NC_035096.1	33791429	.	T	G	.	.	MAF_USDA=29.412
NC_035096.1	33791439	.	G	A	.	.	MAF_USDA=9.412
NC_035096.1	33791452	.	A	G	.	.	MAF_USDA=31.25
NC_035096.1	33791491	.	A	C	.	.	MAF_USDA=3.279
NC_035096.1	33791526	.	A	G	.	.	MAF_USDA=4.098
NC_035096.1	33791559	.	T	C	.	.	MAF_USDA=6.557
NC_035096.1	33791582	.	C	T	.	.	MAF_USDA=4.118
NC_035096.1	33791623	.	C	A	.	.	MAF_USDA=22.353
NC_035096.1	33791826	.	T	C	.	.	MAF_USDA=22.353
NC_035096.1	33791938	.	C	A	.	.	MAF_USDA=1.639
NC_035096.1	33791956	.	A	C	.	.	MAF_USDA=10.588
NC_035096.1	33792090	.	T	G	.	.	MAF_USDA=6.25
NC_035096.1	33792095	.	C	T	.	.	MAF_INRAE=20.886;MAF_USDA=16.471
NC_035096.1	33792099	.	T	C	.	.	MAF_INRAE=11.392;MAF_USDA=14.118
NC_035096.1	33792112	.	A	G	.	.	MAF_INRAE=19.62;MAF_USDA=11.765
NC_035096.1	33792146	.	T	G	.	.	MAF_USDA=4.098
NC_035096.1	33792157	.	T	G	.	.	MAF_INRAE=32.911;MAF_USDA=33.529
NC_035096.1	33792195	.	C	T	.	.	MAF_INRAE=17.722;MAF_USDA=11.176
NC_035096.1	33792224	.	C	T	.	.	MAF_USDA=4.706
NC_035096.1	33792258	.	A	G	.	.	MAF_INRAE=32.911;MAF_USDA=30.0
NC_035096.1	33792323	.	T	C	.	.	MAF_INRAE=13.924;MAF_USDA=7.059
NC_035096.1	33792423	.	C	T	.	.	MAF_INRAE=10.127;MAF_USDA=20.833
NC_035096.1	33792432	.	T	C	.	.	MAF_INRAE=39.241;MAF_USDA=40.0
NC_035096.1	33792461	.	A	G	.	.	MAF_INRAE=44.937;MAF_USDA=50.0
NC_035096.1	33792526	.	A	C	.	.	MAF_INRAE=15.19;MAF_USDA=19.412
NC_035096.1	33792564	.	G	A	.	.	MAF_USDA=8.235
NC_035096.1	33792647	.	G	T	.	.	MAF_USDA=4.918
NC_035096.1	33792651	.	T	C	.	.	MAF_INRAE=15.19;MAF_USDA=15.882
NC_035096.1	33792736	.	G	T	.	.	MAF_INRAE=41.139;MAF_USDA=36.471
NC_035096.1	33792748	.	T	G	.	.	MAF_INRAE=39.167;MAF_USDA=45.833
NC_035096.1	33792771	.	G	A	.	.	MAF_INRAE=19.62;MAF_USDA=11.765
NC_035096.1	33792796	.	G	T	.	.	MAF_INRAE=10.127;MAF_USDA=17.647
NC_035096.1	33792797	.	G	A	.	.	MAF_INRAE=36.667;MAF_USDA=43.529
NC_035096.1	33792812	.	G	T	.	.	MAF_INRAE=13.333;MAF_USDA=13.529
NC_035096.1	33792849	.	G	T	.	.	MAF_INRAE=42.405;MAF_USDA=18.824
NC_035096.1	33792875	.	T	G	.	.	MAF_INRAE=5.696;MAF_USDA=19.412
NC_035096.1	33792984	.	T	A	.	.	MAF_INRAE=45.57;MAF_USDA=47.647
NC_035096.1	33792985	.	A	C	.	.	MAF_INRAE=5.833;MAF_USDA=1.639
NC_035096.1	33793031	.	G	A	.	.	MAF_INRAE=21.519;MAF_USDA=12.941
NC_035096.1	33793060	.	G	C	.	.	MAF_INRAE=46.835;MAF_USDA=47.024
NC_035096.1	33793062	.	C	A	.	.	MAF_USDA=2.5
NC_035096.1	33793106	.	T	C	.	.	MAF_INRAE=10.127;MAF_USDA=13.529
NC_035096.1	33793117	.	A	T	.	.	MAF_USDA=2.459
NC_035096.1	33793124	.	C	G	.	.	MAF_USDA=1.639
NC_035096.1	33793146	.	T	C	.	.	MAF_USDA=1.639
NC_035096.1	33793207	.	T	G	.	.	MAF_INRAE=15.19;MAF_USDA=17.213
NC_035096.1	33793235	.	A	G	.	.	MAF_INRAE=14.557;MAF_USDA=17.213
NC_035096.1	33793246	.	C	G	.	.	MAF_INRAE=14.557;MAF_USDA=17.213
NC_035096.1	33793267	.	C	G	.	.	MAF_INRAE=14.557;MAF_USDA=16.393
NC_035096.1	33793283	.	C	G	.	.	MAF_INRAE=14.557;MAF_USDA=16.393
NC_035096.1	33793470	.	C	T	.	.	MAF_INRAE=21.519;MAF_USDA=12.353
NC_035096.1	33793477	.	A	G	.	.	MAF_INRAE=2.5
NC_035096.1	33793479	.	T	C	.	.	MAF_USDA=10.417
NC_035096.1	33793494	.	C	A	.	.	MAF_USDA=9.412
NC_035096.1	33793495	.	A	C	.	.	MAF_USDA=9.412
NC_035096.1	33793496	.	G	C,T	.	.	MAF_INRAE=49.167;MAF_USDA=9.412
NC_035096.1	33793497	.	T	G	.	.	MAF_USDA=9.412
NC_035096.1	33793538	.	G	A	.	.	MAF_INRAE=36.076;MAF_USDA=27.647
NC_035096.1	33793586	.	A	T	.	.	MAF_USDA=2.941
NC_035096.1	33793708	.	T	A	.	.	MAF_USDA=2.459
NC_035096.1	33793909	.	A	C	.	.	MAF_USDA=1.639
NC_035096.1	33794097	.	G	A	.	.	MAF_INRAE=18.987;MAF_USDA=11.765
NC_035096.1	33794177	.	A	C	.	.	MAF_INRAE=36.076;MAF_USDA=32.941
NC_035096.1	33794179	.	T	C	.	.	MAF_INRAE=20.833;MAF_USDA=14.706
NC_035096.1	33794226	.	C	A	.	.	MAF_USDA=3.279
NC_035096.1	33794290	.	T	C	.	.	MAF_USDA=2.459
NC_035096.1	33794373	.	C	T	.	.	MAF_USDA=31.25
NC_035096.1	33794382	.	T	C	.	.	MAF_USDA=37.5
NC_035096.1	33794418	.	C	T	.	.	MAF_USDA=9.412
NC_035096.1	33794430	.	T	C	.	.	MAF_USDA=5.882
NC_035096.1	33794433	.	C	T	.	.	MAF_USDA=14.583
NC_035096.1	33794453	.	T	A	.	.	MAF_USDA=12.295
NC_035096.1	33794454	.	C	T	.	.	MAF_USDA=28.824
NC_035096.1	33794460	.	ACC	ACA	.	.	MAF_USDA=20.833
NC_035096.1	33794462	.	C	A	.	.	MAF_USDA=17.797
NC_035096.1	33794469	.	T	C	.	.	MAF_USDA=15.254
NC_035096.1	33794535	.	T	C	.	.	MAF_USDA=15.882
NC_035096.1	33794577	.	C	T	.	.	MAF_USDA=4.118
NC_035096.1	33794582	.	A	C	.	.	MAF_USDA=3.279
NC_035096.1	33794615	.	C	A	.	.	MAF_USDA=30.952
NC_035096.1	33794620	.	C	T	.	.	MAF_INRAE=8.228;MAF_USDA=7.647
NC_035096.1	33794622	.	C	T	.	.	MAF_USDA=2.459
NC_035096.1	33794727	.	G	A	.	.	MAF_INRAE=17.089;MAF_USDA=17.059
NC_035096.1	33794850	.	T	C	.	.	MAF_INRAE=19.62;MAF_USDA=15.882
NC_035096.1	33794879	.	C	G	.	.	MAF_USDA=1.639
NC_035096.1	33794884	.	G	A	.	.	MAF_INRAE=1.667;MAF_USDA=2.941
NC_035096.1	33794965	.	G	A	.	.	MAF_USDA=3.529
NC_035096.1	33795029	.	C	T	.	.	MAF_INRAE=5.063;MAF_USDA=14.583
NC_035096.1	33795050	.	C	T	.	.	MAF_USDA=2.976
NC_035096.1	33795058	.	C	A	.	.	MAF_INRAE=34.177;MAF_USDA=35.294
NC_035096.1	33795061	.	G	C	.	.	MAF_INRAE=35.0;MAF_USDA=35.294
NC_035096.1	33795080	.	A	C	.	.	MAF_USDA=43.75
NC_035096.1	33795102	.	T	C	.	.	MAF_INRAE=22.152;MAF_USDA=12.353
NC_035096.1	33795142	.	C	A	.	.	MAF_INRAE=43.671;MAF_USDA=25.882
NC_035096.1	33795143	.	A	T	.	.	MAF_INRAE=3.333;MAF_USDA=2.459
NC_035096.1	33795145	.	T	G	.	.	MAF_INRAE=22.5;MAF_USDA=12.941
NC_035096.1	33795150	.	A	T	.	.	MAF_INRAE=25.0;MAF_USDA=6.25
NC_035096.1	33795162	.	A	T	.	.	MAF_INRAE=35.0;MAF_USDA=30.328
NC_035096.1	33795311	.	C	T	.	.	MAF_INRAE=15.789;MAF_USDA=8.824
NC_035096.1	33795475	.	G	A	.	.	MAF_USDA=6.25
NC_035096.1	33795498	.	G	A	.	.	MAF_USDA=5.738
NC_035096.1	33795534	.	A	C	.	.	MAF_USDA=23.529
NC_035096.1	33795557	.	G	A	.	.	MAF_USDA=25.294
NC_035096.1	33795566	.	C	A	.	.	MAF_USDA=1.639
NC_035096.1	33795596	.	C	A	.	.	MAF_USDA=1.639
NC_035096.1	33795612	.	A	T	.	.	MAF_INRAE=1.667;MAF_USDA=8.197
NC_035096.1	33795640	.	C	T	.	.	MAF_USDA=4.118
NC_035096.1	33795644	.	G	A	.	.	MAF_USDA=2.941
NC_035096.1	33795646	.	T	C	.	.	MAF_USDA=27.083
NC_035096.1	33795648	.	A	G	.	.	MAF_USDA=27.083
NC_035096.1	33795649	.	A	T	.	.	MAF_USDA=27.083
NC_035096.1	33795797	.	G	A	.	.	MAF_USDA=12.931
NC_035096.1	33795816	.	T	C	.	.	MAF_USDA=9.483
NC_035096.1	33796009	.	G	A	.	.	MAF_INRAE=45.57;MAF_USDA=22.941
NC_035096.1	33796159	.	T	A	.	.	MAF_INRAE=42.405;MAF_USDA=45.882
NC_035096.1	33796186	.	T	A	.	.	MAF_INRAE=44.937;MAF_USDA=43.529
NC_035096.1	33796204	.	T	G	.	.	MAF_INRAE=44.304;MAF_USDA=42.941
NC_035096.1	33796218	.	C	G	.	.	MAF_INRAE=44.304;MAF_USDA=41.667
NC_035096.1	33796233	.	C	A	.	.	MAF_INRAE=44.304;MAF_USDA=43.529
NC_035096.1	33796234	.	G	A	.	.	MAF_INRAE=50.0;MAF_USDA=44.118
NC_035096.1	33796255	.	G	A	.	.	MAF_USDA=7.377
NC_035096.1	33796256	.	A	G	.	.	MAF_USDA=7.377
NC_035096.1	33796295	.	A	C	.	.	MAF_INRAE=49.167;MAF_USDA=42.941
NC_035096.1	33796303	.	G	C	.	.	MAF_INRAE=49.167
NC_035096.1	33796339	.	C	T	.	.	MAF_USDA=2.459
NC_035096.1	33796374	.	C	A	.	.	MAF_INRAE=5.263;MAF_USDA=2.459
NC_035096.1	33796468	.	C	T	.	.	MAF_INRAE=47.468;MAF_USDA=41.765
NC_035096.1	33796477	.	G	A	.	.	MAF_INRAE=44.937;MAF_USDA=42.353
NC_035096.1	33796591	.	G	A	.	.	MAF_INRAE=3.797
NC_035096.1	33796667	.	C	A	.	.	MAF_USDA=3.279
NC_035096.1	33796668	.	T	A	.	.	MAF_USDA=1.639
NC_035096.1	33796773	.	A	T	.	.	MAF_USDA=8.197
NC_035096.1	33796908	.	T	G	.	.	MAF_USDA=2.459
NC_035096.1	33796917	.	T	G	.	.	MAF_INRAE=1.667;MAF_USDA=15.294
NC_035096.1	33796924	.	G	A	.	.	MAF_INRAE=1.667;MAF_USDA=15.882
NC_035096.1	33796927	.	A	G	.	.	MAF_USDA=1.639
NC_035096.1	33796967	.	T	A	.	.	MAF_USDA=1.639
NC_035096.1	33796988	.	T	C	.	.	MAF_USDA=3.279
NC_035096.1	33797010	.	G	A	.	.	MAF_INRAE=3.797;MAF_USDA=8.197
NC_035096.1	33797029	.	A	T	.	.	MAF_INRAE=10.526;MAF_USDA=14.583
NC_035096.1	33797063	.	T	A	.	.	MAF_USDA=14.583
NC_035096.1	33797075	.	G	C	.	.	MAF_INRAE=3.797;MAF_USDA=6.557
NC_035096.1	33797077	.	C	T	.	.	MAF_INRAE=30.833;MAF_USDA=25.595
NC_035096.1	33797098	.	G	A	.	.	MAF_INRAE=47.468;MAF_USDA=44.118
NC_035096.1	33797106	.	G	A	.	.	MAF_INRAE=18.354;MAF_USDA=15.882
NC_035096.1	33797118	.	T	A	.	.	MAF_INRAE=31.646
NC_035096.1	33797136	.	T	G	.	.	MAF_INRAE=1.667
NC_035096.1	33797138	.	T	G	.	.	MAF_INRAE=1.667
NC_035096.1	33797156	.	T	G	.	.	MAF_INRAE=1.667;MAF_USDA=15.882
NC_035096.1	33797160	.	A	G	.	.	MAF_INRAE=48.101;MAF_USDA=45.294
NC_035096.1	33797201	.	A	T	.	.	MAF_INRAE=47.468;MAF_USDA=42.353
NC_035096.1	33797269	.	C	A	.	.	MAF_INRAE=3.797
NC_035096.1	33797352	.	G	A	.	.	MAF_USDA=20.0
NC_035096.1	33797376	.	C	T	.	.	MAF_INRAE=1.667;MAF_USDA=15.882
NC_035096.1	33797382	.	T	C	.	.	MAF_INRAE=1.667;MAF_USDA=8.333
NC_035096.1	33797419	.	A	T	.	.	MAF_INRAE=5.063;MAF_USDA=24.706
NC_035096.1	33797424	.	C	G	.	.	MAF_USDA=8.333
NC_035096.1	33797430	.	C	T	.	.	MAF_USDA=6.471
NC_035096.1	33797438	.	G	A	.	.	MAF_INRAE=5.063;MAF_USDA=22.941
NC_035096.1	33797464	.	C	T	.	.	MAF_INRAE=1.667;MAF_USDA=15.882
NC_035096.1	33797476	.	A	C	.	.	MAF_INRAE=5.063;MAF_USDA=21.765
NC_035096.1	33797507	.	A	G	.	.	MAF_INRAE=4.43;MAF_USDA=21.176
NC_035096.1	33797541	.	T	G	.	.	MAF_INRAE=15.789
NC_035096.1	33797559	.	G	T	.	.	MAF_INRAE=17.722;MAF_USDA=18.824
NC_035096.1	33797563	.	A	C	.	.	MAF_USDA=15.882
NC_035096.1	33797591	.	C	A	.	.	MAF_INRAE=1.667;MAF_USDA=8.333
NC_035096.1	33797646	.	T	C	.	.	MAF_USDA=1.639
NC_035096.1	33797713	.	A	G	.	.	MAF_INRAE=18.354;MAF_USDA=22.917
NC_035096.1	33797726	.	G	A	.	.	MAF_INRAE=1.667;MAF_USDA=16.471
NC_035096.1	33797729	.	T	C	.	.	MAF_INRAE=29.747;MAF_USDA=4.118
NC_035096.1	33797775	.	T	C	.	.	MAF_INRAE=25.316;MAF_USDA=38.235
NC_035096.1	33797780	.	A	C	.	.	MAF_INRAE=1.667;MAF_USDA=15.882
NC_035096.1	33797781	.	C	T	.	.	MAF_INRAE=1.667;MAF_USDA=15.882
NC_035096.1	33797797	.	G	C	.	.	MAF_USDA=2.941
NC_035096.1	33797806	.	C	G	.	.	MAF_INRAE=1.667;MAF_USDA=16.471
NC_035096.1	33797827	.	A	C	.	.	MAF_INRAE=1.667;MAF_USDA=16.471
NC_035096.1	33797829	.	A	T	.	.	MAF_INRAE=1.667;MAF_USDA=16.471
NC_035096.1	33797864	.	T	C	.	.	MAF_INRAE=13.333;MAF_USDA=8.824
NC_035096.1	33797920	.	A	C	.	.	MAF_INRAE=17.722;MAF_USDA=12.353
NC_035096.1	33797921	.	T	A	.	.	MAF_INRAE=25.833;MAF_USDA=4.118
NC_035096.1	33797924	.	T	A	.	.	MAF_INRAE=3.333
NC_035096.1	33797940	.	C	T	.	.	MAF_USDA=3.529
NC_035096.1	33797941	.	C	T	.	.	MAF_INRAE=17.722;MAF_USDA=11.765
NC_035096.1	33797946	.	G	A	.	.	MAF_USDA=10.417
NC_035096.1	33797958	.	A	T	.	.	MAF_INRAE=42.405;MAF_USDA=37.5
NC_035096.1	33797988	.	G	T	.	.	MAF_INRAE=3.797
NC_035096.1	33797995	.	G	A	.	.	MAF_INRAE=5.063;MAF_USDA=14.583
NC_035096.1	33798037	.	T	C	.	.	MAF_INRAE=1.667;MAF_USDA=17.059
NC_035096.1	33798042	.	A	T	.	.	MAF_INRAE=1.667;MAF_USDA=16.471
NC_035096.1	33798089	.	A	G	.	.	MAF_USDA=8.333
NC_035096.1	33798102	.	T	G	.	.	MAF_INRAE=1.667;MAF_USDA=6.557
NC_035096.1	33798156	.	A	G	.	.	MAF_INRAE=18.987;MAF_USDA=35.714
NC_035096.1	33798161	.	C	T	.	.	MAF_USDA=8.333
NC_035096.1	33798221	.	A	C	.	.	MAF_USDA=2.459
NC_035096.1	33798227	.	A	T	.	.	MAF_INRAE=21.519;MAF_USDA=21.765
NC_035096.1	33798269	.	C	A	.	.	MAF_USDA=6.471
NC_035096.1	33798309	.	G	T	.	.	MAF_INRAE=1.667;MAF_USDA=15.294
NC_035096.1	33798371	.	T	G	.	.	MAF_USDA=2.459
NC_035096.1	33798392	.	A	T	.	.	MAF_INRAE=1.667
NC_035096.1	33798477	.	T	A	.	.	MAF_USDA=1.639
NC_035096.1	33798506	.	G	C	.	.	MAF_INRAE=1.667;MAF_USDA=15.294
NC_035096.1	33798521	.	T	G	.	.	MAF_INRAE=22.785;MAF_USDA=37.647
NC_035096.1	33798614	.	G	A	.	.	MAF_USDA=2.459
NC_035096.1	33798757	.	A	C	.	.	MAF_INRAE=17.722;MAF_USDA=15.294
NC_035096.1	33798762	.	C	T	.	.	MAF_INRAE=22.785;MAF_USDA=36.471
NC_035096.1	33798785	.	T	C	.	.	MAF_INRAE=3.797;MAF_USDA=7.377
NC_035096.1	33798832	.	GTTTTTTTG	GTTTTTTTT	.	.	MAF_USDA=31.25
NC_035096.1	33798840	.	G	T	.	.	MAF_INRAE=20.833;MAF_USDA=35.0
NC_035096.1	33798868	.	C	A	.	.	MAF_INRAE=15.789;MAF_USDA=33.529
NC_035096.1	33798876	.	G	A	.	.	MAF_USDA=2.941
NC_035096.1	33798923	.	G	A	.	.	MAF_INRAE=4.43;MAF_USDA=6.557
NC_035096.1	33798978	.	T	C	.	.	MAF_INRAE=3.165
NC_035096.1	33799038	.	C	T	.	.	MAF_INRAE=1.667;MAF_USDA=16.471
NC_035096.1	33799100	.	G	A	.	.	MAF_USDA=40.588
NC_035096.1	33799128	.	T	G	.	.	MAF_USDA=22.941
NC_035096.1	33799129	.	A	T	.	.	MAF_INRAE=4.43;MAF_USDA=8.333
NC_035096.1	33799138	.	G	A	.	.	MAF_USDA=27.647
NC_035096.1	33799143	.	T	G	.	.	MAF_USDA=2.459
NC_035096.1	33799154	.	A	C	.	.	MAF_USDA=22.917
NC_035096.1	33799163	.	G	A	.	.	MAF_INRAE=4.43;MAF_USDA=11.475
NC_035096.1	33799168	.	T	G	.	.	MAF_USDA=2.459
NC_035096.1	33799171	.	T	C	.	.	MAF_USDA=2.5
NC_035096.1	33799180	.	TA	TT	.	.	MAF_USDA=31.25
NC_035096.1	33799181	.	A	T	.	.	MAF_USDA=47.414
NC_035096.1	33799190	.	T	G	.	.	MAF_USDA=33.333
NC_035096.1	33799422	.	G	T	.	.	MAF_USDA=43.182
NC_035096.1	33799435	.	A	T	.	.	MAF_USDA=31.25
NC_035096.1	33799441	.	C	T	.	.	MAF_USDA=2.542
NC_035096.1	33799444	.	G	T	.	.	MAF_USDA=32.143
NC_035096.1	33799447	.	C	T	.	.	MAF_USDA=33.529
NC_035096.1	33799457	.	A	T	.	.	MAF_USDA=33.929
NC_035096.1	33799463	.	T	C	.	.	MAF_USDA=10.119
NC_035096.1	33799485	.	T	C	.	.	MAF_USDA=47.059
NC_035096.1	33799491	.	C	T	.	.	MAF_USDA=4.118
NC_035096.1	33799523	.	T	G	.	.	MAF_USDA=24.706
NC_035096.1	33799545	.	G	A	.	.	MAF_USDA=22.941
NC_035096.1	33799582	.	A	G	.	.	MAF_USDA=16.393
NC_035096.1	33799746	.	A	G	.	.	MAF_INRAE=23.333
NC_035096.1	33799808	.	C	A	.	.	MAF_INRAE=22.785;MAF_USDA=29.412
NC_035096.1	33799809	.	A	C	.	.	MAF_INRAE=23.333;MAF_USDA=29.412
NC_035096.1	33799822	.	A	C	.	.	MAF_INRAE=39.241;MAF_USDA=37.647
NC_035096.1	33799839	.	CA	CG	.	.	MAF_USDA=30.435
NC_035096.1	33799841	.	T	A	.	.	MAF_INRAE=27.215;MAF_USDA=49.412
NC_035096.1	33799842	.	A	G	.	.	MAF_USDA=17.857
NC_035096.1	33799916	.	C	T	.	.	MAF_INRAE=23.418;MAF_USDA=32.353
NC_035096.1	33799921	.	G	T	.	.	MAF_INRAE=22.785;MAF_USDA=30.0
NC_035096.1	33799949	.	C	T	.	.	MAF_INRAE=22.785;MAF_USDA=31.176
NC_035096.1	33799980	.	G	T	.	.	MAF_USDA=1.639
NC_035096.1	33800000	.	G	A	.	.	MAF_USDA=2.941
NC_035096.1	33800004	.	G	A	.	.	MAF_INRAE=5.063;MAF_USDA=14.706
NC_035096.1	33800017	.	T	C	.	.	MAF_INRAE=5.263;MAF_USDA=4.918
NC_035096.1	33800022	.	T	C	.	.	MAF_USDA=4.098
NC_035096.1	33800053	.	C	A	.	.	MAF_INRAE=11.392;MAF_USDA=12.5
NC_035096.1	33800079	.	C	T	.	.	MAF_INRAE=45.57;MAF_USDA=28.235
NC_035096.1	33800092	.	A	C	.	.	MAF_USDA=2.459
NC_035096.1	33800133	.	A	T	.	.	MAF_INRAE=5.263;MAF_USDA=4.098
NC_035096.1	33800183	.	G	A	.	.	MAF_INRAE=5.263;MAF_USDA=4.918
NC_035096.1	33800284	.	G	A	.	.	MAF_INRAE=38.608;MAF_USDA=45.294
NC_035096.1	33800291	.	C	T	.	.	MAF_INRAE=39.873;MAF_USDA=41.176
NC_035096.1	33800300	.	G	T	.	.	MAF_INRAE=5.263;MAF_USDA=4.098
NC_035096.1	33800305	.	C	T	.	.	MAF_USDA=4.918
NC_035096.1	33800356	.	A	G	.	.	MAF_USDA=1.639
NC_035096.1	33800389	.	G	A	.	.	MAF_INRAE=5.263;MAF_USDA=4.098
NC_035096.1	33800406	.	A	G	.	.	MAF_INRAE=5.263;MAF_USDA=6.557
NC_035096.1	33800410	.	A	G	.	.	MAF_USDA=6.557
NC_035096.1	33800428	.	T	C	.	.	MAF_USDA=2.459
NC_035096.1	33800429	.	T	C	.	.	MAF_INRAE=5.263;MAF_USDA=6.557
NC_035096.1	33800454	.	G	C	.	.	MAF_INRAE=5.263;MAF_USDA=6.557
NC_035096.1	33800496	.	G	A	.	.	MAF_INRAE=5.263;MAF_USDA=4.098
NC_035096.1	33800522	.	C	T	.	.	MAF_USDA=6.471
NC_035096.1	33800541	.	G	A	.	.	MAF_USDA=2.459
NC_035096.1	33800606	.	C	T	.	.	MAF_INRAE=5.263;MAF_USDA=4.098
NC_035096.1	33800668	.	A	C	.	.	MAF_INRAE=5.263;MAF_USDA=4.918
NC_035096.1	33800680	.	A	G	.	.	MAF_INRAE=5.263;MAF_USDA=4.918
NC_035096.1	33800706	.	G	A	.	.	MAF_INRAE=5.263;MAF_USDA=4.098
NC_035096.1	33800778	.	A	G	.	.	MAF_INRAE=5.263;MAF_USDA=6.557
NC_035096.1	33800858	.	T	C	.	.	MAF_INRAE=5.263;MAF_USDA=6.557
NC_035096.1	33800859	.	G	T	.	.	MAF_USDA=6.557
NC_035096.1	33800971	.	A	G	.	.	MAF_INRAE=5.263;MAF_USDA=8.197
NC_035096.1	33800999	.	G	T	.	.	MAF_INRAE=3.797;MAF_USDA=3.279
NC_035096.1	33801004	.	G	T	.	.	MAF_INRAE=5.263;MAF_USDA=7.377
NC_035096.1	33801129	.	C	A	.	.	MAF_INRAE=3.165;MAF_USDA=9.836
NC_035096.1	33801220	.	T	C	.	.	MAF_INRAE=5.263;MAF_USDA=8.197
NC_035096.1	33801221	.	A	G	.	.	MAF_INRAE=3.333
NC_035096.1	33801244	.	A	C	.	.	MAF_INRAE=5.263;MAF_USDA=4.918
NC_035096.1	33801264	.	A	G	.	.	MAF_INRAE=5.263;MAF_USDA=4.918
NC_035096.1	33801291	.	C	T	.	.	MAF_INRAE=5.263;MAF_USDA=4.098
NC_035096.1	33801302	.	A	C	.	.	MAF_INRAE=5.263
NC_035096.1	33801322	.	C	T	.	.	MAF_INRAE=5.263;MAF_USDA=4.098
NC_035096.1	33801329	.	A	C	.	.	MAF_USDA=2.459
NC_035096.1	33801360	.	A	G	.	.	MAF_INRAE=5.263;MAF_USDA=4.918
NC_035096.1	33801377	.	C	A	.	.	MAF_USDA=4.098
NC_035096.1	33801394	.	A	C	.	.	MAF_INRAE=1.667
NC_035096.1	33801413	.	T	C	.	.	MAF_INRAE=5.263;MAF_USDA=4.918
NC_035096.1	33801429	.	C	A	.	.	MAF_INRAE=5.263;MAF_USDA=4.098
NC_035096.1	33801481	.	T	A	.	.	MAF_INRAE=5.263;MAF_USDA=4.098
NC_035096.1	33801482	.	T	A	.	.	MAF_USDA=1.639
NC_035096.1	33801484	.	C	T	.	.	MAF_INRAE=1.667;MAF_USDA=5.738
NC_035096.1	33801493	.	G	T	.	.	MAF_INRAE=20.886;MAF_USDA=35.294
NC_035096.1	33801502	.	A	C	.	.	MAF_INRAE=1.667;MAF_USDA=5.738
NC_035096.1	33801560	.	C	T	.	.	MAF_INRAE=29.747;MAF_USDA=3.529
NC_035096.1	33801574	.	A	G	.	.	MAF_INRAE=5.263;MAF_USDA=4.918
NC_035096.1	33801593	.	C	A	.	.	MAF_INRAE=5.263;MAF_USDA=2.459
NC_035096.1	33801726	.	A	C	.	.	MAF_INRAE=5.263;MAF_USDA=3.279
NC_035096.1	33801747	.	C	T	.	.	MAF_USDA=1.639
NC_035096.1	33801767	.	T	G	.	.	MAF_USDA=1.639
NC_035096.1	33801796	.	G	T	.	.	MAF_INRAE=5.263;MAF_USDA=8.197
NC_035096.1	33801890	.	C	T	.	.	MAF_USDA=2.459
NC_035096.1	33801912	.	G	A	.	.	MAF_USDA=2.459
NC_035096.1	33802001	.	G	T	.	.	MAF_INRAE=5.263;MAF_USDA=4.918
NC_035096.1	33802030	.	G	C	.	.	MAF_INRAE=5.263;MAF_USDA=6.557
NC_035096.1	33802139	.	A	T	.	.	MAF_INRAE=5.263;MAF_USDA=4.098
NC_035096.1	33802330	.	A	C	.	.	MAF_USDA=4.098
NC_035096.1	33802351	.	G	T	.	.	MAF_USDA=2.459
NC_035096.1	33802407	.	T	A	.	.	MAF_USDA=9.412
NC_035096.1	33802432	.	G	C	.	.	MAF_USDA=2.459
NC_035096.1	33802465	.	C	T	.	.	MAF_USDA=1.667
NC_035096.1	33802697	.	A	G	.	.	MAF_USDA=3.279
NC_035096.1	33802728	.	A	G	.	.	MAF_USDA=1.639
NC_035096.1	33802729	.	C	G	.	.	MAF_USDA=1.639
NC_035096.1	33802730	.	A	G	.	.	MAF_USDA=1.639
NC_035096.1	33802737	.	A	G	.	.	MAF_USDA=26.471
NC_035096.1	33802763	.	A	G	.	.	MAF_USDA=2.459
NC_035096.1	33802982	.	T	G	.	.	MAF_INRAE=1.667;MAF_USDA=5.0
NC_035096.1	33802983	.	T	C	.	.	MAF_USDA=2.5
NC_035096.1	33803003	.	A	T	.	.	MAF_USDA=4.167
NC_035096.1	33803016	.	G	A	.	.	MAF_USDA=4.167
NC_035096.1	33803032	.	G	A	.	.	MAF_USDA=4.098
NC_035096.1	33803054	.	T	A	.	.	MAF_USDA=4.098
NC_035096.1	33803083	.	C	T	.	.	MAF_INRAE=2.5
NC_035096.1	33803165	.	C	T	.	.	MAF_INRAE=5.263;MAF_USDA=4.098
NC_035096.1	33803278	.	T	C	.	.	MAF_INRAE=5.263;MAF_USDA=4.098
NC_035096.1	33803283	.	G	A	.	.	MAF_INRAE=5.263;MAF_USDA=4.098
NC_035096.1	33803292	.	A	C	.	.	MAF_INRAE=5.263;MAF_USDA=4.098
NC_035096.1	33803314	.	T	C	.	.	MAF_INRAE=5.263;MAF_USDA=4.918
NC_035096.1	33803326	.	A	C	.	.	MAF_INRAE=10.526
NC_035096.1	33803365	.	C	T	.	.	MAF_INRAE=20.253;MAF_USDA=11.765
NC_035096.1	33803366	.	G	T	.	.	MAF_INRAE=5.263;MAF_USDA=4.918
NC_035096.1	33803398	.	T	A	.	.	MAF_USDA=2.459
NC_035096.1	33803404	.	T	C	.	.	MAF_USDA=2.459
NC_035096.1	33803412	.	G	T	.	.	MAF_USDA=2.459
NC_035096.1	33803413	.	G	A	.	.	MAF_INRAE=5.263;MAF_USDA=4.098
NC_035096.1	33803423	.	ATCT	ATCC	.	.	MAF_USDA=12.5
NC_035096.1	33803426	.	T	C	.	.	MAF_INRAE=10.526
NC_035096.1	33803455	.	A	C	.	.	MAF_USDA=4.098
NC_035096.1	33803482	.	A	C	.	.	MAF_INRAE=5.263;MAF_USDA=4.167
NC_035096.1	33803491	.	A	G	.	.	MAF_INRAE=5.263;MAF_USDA=5.357
NC_035096.1	33803500	.	G	T	.	.	MAF_USDA=2.5
NC_035096.1	33803502	.	A	T	.	.	MAF_INRAE=5.263
NC_035096.1	33803598	.	T	C	.	.	MAF_INRAE=5.263;MAF_USDA=3.279
NC_035096.1	33803600	.	A	G	.	.	MAF_USDA=4.098
NC_035096.1	33803647	.	G	A	.	.	MAF_USDA=3.279
NC_035096.1	33803759	.	G	T	.	.	MAF_USDA=3.333
NC_035096.1	33804168	.	G	A	.	.	MAF_USDA=4.167
NC_035096.1	33804749	.	G	A	.	.	MAF_INRAE=1.667
NC_035096.1	33806655	.	G	A	.	.	MAF_INRAE=4.167
NC_035096.1	33806657	.	G	A	.	.	MAF_INRAE=4.167
NC_035096.1	33806660	.	T	C	.	.	MAF_INRAE=4.167
NC_035096.1	33806665	.	G	C	.	.	MAF_USDA=2.459
NC_035096.1	33806681	.	G	T	.	.	MAF_INRAE=3.333
NC_035096.1	33806682	.	A	G	.	.	MAF_INRAE=3.333
NC_035096.1	33806769	.	T	C	.	.	MAF_USDA=1.667
NC_035096.1	33806937	.	G	A	.	.	MAF_INRAE=1.667
NC_035096.1	33806949	.	A	G	.	.	MAF_INRAE=5.263;MAF_USDA=4.098
NC_035096.1	33806988	.	C	A	.	.	MAF_USDA=2.459
NC_035096.1	33807000	.	G	A	.	.	MAF_USDA=2.459
NC_035096.1	33807079	.	C	A	.	.	MAF_USDA=4.098
NC_035096.1	33807165	.	T	A	.	.	MAF_INRAE=5.263;MAF_USDA=4.098
NC_035096.1	33807315	.	T	G	.	.	MAF_INRAE=25.949;MAF_USDA=44.048
NC_035096.1	33807339	.	C	A	.	.	MAF_INRAE=10.526
NC_035096.1	33807365	.	C	A	.	.	MAF_INRAE=1.667;MAF_USDA=6.557
NC_035096.1	33807385	.	C	T	.	.	MAF_INRAE=25.949;MAF_USDA=47.647
NC_035096.1	33807429	.	A	G	.	.	MAF_INRAE=5.263;MAF_USDA=4.918
NC_035096.1	33807434	.	G	A	.	.	MAF_INRAE=3.797
NC_035096.1	33807435	.	G	C	.	.	MAF_USDA=2.459
NC_035096.1	33807456	.	C	T	.	.	MAF_INRAE=1.667;MAF_USDA=9.412
NC_035096.1	33807590	.	G	T	.	.	MAF_INRAE=6.962;MAF_USDA=4.118
NC_035096.1	33807591	.	A	G	.	.	MAF_INRAE=2.532;MAF_USDA=11.176
NC_035096.1	33807598	.	T	C	.	.	MAF_INRAE=1.667;MAF_USDA=8.235
NC_035096.1	33807603	.	T	C	.	.	MAF_INRAE=5.833
NC_035096.1	33807667	.	T	G	.	.	MAF_INRAE=5.263;MAF_USDA=4.098
NC_035096.1	33807741	.	G	T	.	.	MAF_INRAE=29.747;MAF_USDA=4.118
NC_035096.1	33807751	.	T	A	.	.	MAF_INRAE=2.5;MAF_USDA=5.882
NC_035096.1	33807752	.	A	T	.	.	MAF_INRAE=5.263;MAF_USDA=2.459
NC_035096.1	33807757	.	A	T	.	.	MAF_INRAE=2.5;MAF_USDA=5.294
NC_035096.1	33807782	.	T	A	.	.	MAF_INRAE=3.797
NC_035096.1	33808220	.	G	T	.	.	MAF_USDA=27.083
NC_035096.1	33808358	.	A	G	.	.	MAF_USDA=25.0
NC_035096.1	33808393	.	G	A	.	.	MAF_INRAE=5.263;MAF_USDA=13.115
NC_035096.1	33808411	.	T	G	.	.	MAF_INRAE=5.263;MAF_USDA=15.574
NC_035096.1	33808434	.	C	G	.	.	MAF_USDA=3.279
NC_035096.1	33808472	.	T	C	.	.	MAF_USDA=15.574
NC_035096.1	33808506	.	G	A	.	.	MAF_INRAE=1.667
NC_035096.1	33808528	.	C	A	.	.	MAF_INRAE=11.667
NC_035096.1	33808554	.	A	G,*	.	.	MAF_INRAE=2.632
NC_035096.1	33808567	.	G	C	.	.	MAF_INRAE=1.667
NC_035096.1	33808581	.	C	T,*	.	.	MAF_INRAE=5.263
NC_035096.1	33808602	.	A	G	.	.	MAF_USDA=10.417
NC_035096.1	33808616	.	C	T	.	.	MAF_USDA=8.333
NC_035096.1	33808650	.	G	A	.	.	MAF_USDA=7.377
NC_035096.1	33808663	.	C	G	.	.	MAF_USDA=2.083
NC_035096.1	33808664	.	C	T	.	.	MAF_USDA=8.197
NC_035096.1	33808669	.	A	C	.	.	MAF_USDA=2.459
NC_035096.1	33808672	.	C	A	.	.	MAF_USDA=2.083
NC_035096.1	33808711	.	G	C	.	.	MAF_USDA=8.197
NC_035096.1	33808712	.	C	T	.	.	MAF_USDA=7.059
NC_035096.1	33808720	.	C	A	.	.	MAF_USDA=3.279
NC_035096.1	33808725	.	C	T	.	.	MAF_USDA=3.279
NC_035096.1	33808726	.	G	T	.	.	MAF_USDA=15.882
NC_035096.1	33808746	.	G	A	.	.	MAF_USDA=12.353
NC_035096.1	33808759	.	C	G	.	.	MAF_USDA=14.118
NC_035096.1	33808760	.	T	C	.	.	MAF_USDA=9.836
NC_035096.1	33808774	.	G	T	.	.	MAF_INRAE=2.5
NC_035096.1	33808815	.	A	G	.	.	MAF_INRAE=5.263;MAF_USDA=4.098
NC_035096.1	33808928	.	A	G	.	.	MAF_INRAE=5.263;MAF_USDA=4.918
NC_035096.1	33808981	.	A	C	.	.	MAF_INRAE=2.532;MAF_USDA=15.574
NC_035096.1	33808991	.	A	C	.	.	MAF_INRAE=5.263;MAF_USDA=4.918
NC_035096.1	33809026	.	C	A	.	.	MAF_INRAE=5.263;MAF_USDA=3.279
NC_035096.1	33809033	.	G	A	.	.	MAF_INRAE=1.667;MAF_USDA=7.377
NC_035096.1	33809118	.	T	C	.	.	MAF_INRAE=1.667;MAF_USDA=8.333
NC_035096.1	33809155	.	A	C	.	.	MAF_INRAE=5.263;MAF_USDA=4.098
NC_035096.1	33809188	.	C	T	.	.	MAF_USDA=2.459
NC_035096.1	33809221	.	C	A	.	.	MAF_USDA=1.765
NC_035096.1	33809225	.	C	A	.	.	MAF_INRAE=1.667;MAF_USDA=10.656
NC_035096.1	33809229	.	A	C	.	.	MAF_INRAE=34.177;MAF_USDA=24.706
NC_035096.1	33809236	.	T	A	.	.	MAF_INRAE=5.263;MAF_USDA=4.098
NC_035096.1	33809341	.	A	T	.	.	MAF_INRAE=1.667;MAF_USDA=9.836
NC_035096.1	33809354	.	G	T	.	.	MAF_INRAE=5.263;MAF_USDA=4.098
NC_035096.1	33809355	.	T	G	.	.	MAF_USDA=4.098
NC_035096.1	33809361	.	C	G	.	.	MAF_INRAE=3.333
NC_035096.1	33809371	.	A	C	.	.	MAF_INRAE=5.263;MAF_USDA=4.098
NC_035096.1	33809380	.	A	C	.	.	MAF_INRAE=5.263;MAF_USDA=4.098
NC_035096.1	33809423	.	A	C	.	.	MAF_INRAE=1.667;MAF_USDA=9.016
NC_035096.1	33809496	.	T	C	.	.	MAF_INRAE=1.667;MAF_USDA=7.377
NC_035096.1	33809498	.	G	T	.	.	MAF_USDA=1.639
NC_035096.1	33809610	.	C	A	.	.	MAF_INRAE=3.797
NC_035096.1	33809693	.	T	C	.	.	MAF_USDA=1.639
NC_035096.1	33809725	.	C	T	.	.	MAF_USDA=1.765
NC_035096.1	33809726	.	G	A	.	.	MAF_INRAE=5.263;MAF_USDA=4.918
NC_035096.1	33809748	.	A	G	.	.	MAF_INRAE=2.5;MAF_USDA=2.941
NC_035096.1	33809805	.	G	A	.	.	MAF_INRAE=5.263;MAF_USDA=4.918
NC_035096.1	33809878	.	G	A	.	.	MAF_INRAE=5.263;MAF_USDA=4.918
NC_035096.1	33809881	.	T	A	.	.	MAF_USDA=2.459
NC_035096.1	33809885	.	C	T	.	.	MAF_INRAE=1.667;MAF_USDA=7.377
NC_035096.1	33809886	.	G	A	.	.	MAF_INRAE=30.38;MAF_USDA=4.118
NC_035096.1	33809901	.	G	T	.	.	MAF_INRAE=2.532;MAF_USDA=14.754
NC_035096.1	33809951	.	G	A	.	.	MAF_INRAE=1.667;MAF_USDA=8.197
NC_035096.1	33810017	.	T	G	.	.	MAF_INRAE=36.709;MAF_USDA=37.059
NC_035096.1	33810064	.	T	C	.	.	MAF_USDA=2.459
NC_035096.1	33810090	.	C	T	.	.	MAF_INRAE=3.333;MAF_USDA=1.639
NC_035096.1	33810098	.	C	T	.	.	MAF_INRAE=5.263;MAF_USDA=5.294
NC_035096.1	33810122	.	A	T	.	.	MAF_INRAE=2.532;MAF_USDA=11.475
NC_035096.1	33810146	.	A	T	.	.	MAF_INRAE=1.667;MAF_USDA=9.836
NC_035096.1	33810175	.	C	T	.	.	MAF_INRAE=5.263;MAF_USDA=6.557
NC_035096.1	33810256	.	C	T	.	.	MAF_INRAE=5.263;MAF_USDA=4.918
NC_035096.1	33810328	.	T	C	.	.	MAF_USDA=4.918
NC_035096.1	33810336	.	C	T	.	.	MAF_USDA=4.918
NC_035096.1	33810351	.	C	T	.	.	MAF_USDA=4.918
NC_035096.1	33810418	.	T	G	.	.	MAF_USDA=4.098
NC_035096.1	33810478	.	G	A	.	.	MAF_USDA=45.833
NC_035096.1	33811323	.	A	T	.	.	MAF_INRAE=1.667
NC_035096.1	33811326	.	A	T	.	.	MAF_INRAE=5.263;MAF_USDA=4.098
NC_035096.1	33811349	.	C	T	.	.	MAF_INRAE=2.532
NC_035096.1	33811374	.	G	A	.	.	MAF_INRAE=5.263;MAF_USDA=4.098
NC_035096.1	33811390	.	T	A	.	.	MAF_INRAE=5.263;MAF_USDA=4.098
NC_035096.1	33811418	.	T	C	.	.	MAF_INRAE=1.667;MAF_USDA=9.836
NC_035096.1	33811499	.	T	C	.	.	MAF_INRAE=1.667;MAF_USDA=7.377
NC_035096.1	33811509	.	C	T	.	.	MAF_INRAE=5.263;MAF_USDA=4.098
NC_035096.1	33811604	.	A	G	.	.	MAF_INRAE=24.051;MAF_USDA=21.765
NC_035096.1	33811608	.	A	G	.	.	MAF_USDA=10.417
NC_035096.1	33811744	.	C	T	.	.	MAF_USDA=1.639
NC_035096.1	33811839	.	A	C	.	.	MAF_USDA=2.459
NC_035096.1	33811930	.	T	A	.	.	MAF_USDA=2.459
NC_035096.1	33812044	.	C	G	.	.	MAF_USDA=2.459
NC_035096.1	33812045	.	C	A	.	.	MAF_USDA=2.459
NC_035096.1	33812134	.	A	T	.	.	MAF_USDA=2.459
NC_035096.1	33812153	.	G	T	.	.	MAF_USDA=2.459
NC_035096.1	33812160	.	C	T	.	.	MAF_USDA=4.918
NC_035096.1	33812253	.	A	G	.	.	MAF_USDA=2.459
NC_035096.1	33812344	.	A	G	.	.	MAF_USDA=3.279
NC_035096.1	33812429	.	G	A	.	.	MAF_USDA=1.639
NC_035096.1	33812430	.	A	G	.	.	MAF_USDA=2.459
NC_035096.1	33812437	.	G	A	.	.	MAF_INRAE=29.747;MAF_USDA=17.059
NC_035096.1	33812494	.	C	A	.	.	MAF_USDA=1.639
NC_035096.1	33812531	.	A	G	.	.	MAF_USDA=2.459
NC_035096.1	33812634	.	T	G	.	.	MAF_USDA=3.279
NC_035096.1	33812675	.	A	T	.	.	MAF_USDA=4.098
NC_035096.1	33812688	.	A	G	.	.	MAF_USDA=4.918
NC_035096.1	33812698	.	A	C	.	.	MAF_USDA=4.918
NC_035096.1	33812714	.	T	A	.	.	MAF_USDA=4.098
NC_035096.1	33812721	.	C	T	.	.	MAF_USDA=4.118
NC_035096.1	33812730	.	C	T	.	.	MAF_USDA=8.824
NC_035096.1	33812746	.	A	C	.	.	MAF_USDA=4.918
NC_035096.1	33812994	.	G	C	.	.	MAF_USDA=2.459
NC_035096.1	33813000	.	T	G	.	.	MAF_INRAE=36.709;MAF_USDA=31.176
NC_035096.1	33813001	.	T	G	.	.	MAF_INRAE=41.667;MAF_USDA=31.176
NC_035096.1	33813019	.	A	C	.	.	MAF_INRAE=36.709;MAF_USDA=27.059
NC_035096.1	33813021	.	T	C	.	.	MAF_INRAE=40.0;MAF_USDA=27.059
NC_035096.1	33813022	.	T	A	.	.	MAF_INRAE=40.0;MAF_USDA=27.059
NC_035096.1	33813081	.	G	A	.	.	MAF_USDA=2.459
NC_035096.1	33813118	.	T	A	.	.	MAF_USDA=1.639
NC_035096.1	33813137	.	T	G	.	.	MAF_USDA=1.639
NC_035096.1	33813159	.	A	T	.	.	MAF_USDA=1.639
NC_035096.1	33813160	.	C	T	.	.	MAF_USDA=1.639
NC_035096.1	33813169	.	T	C	.	.	MAF_INRAE=13.291;MAF_USDA=7.059
NC_035096.1	33813221	.	G	T	.	.	MAF_INRAE=5.063;MAF_USDA=9.016
NC_035096.1	33813314	.	T	G	.	.	MAF_INRAE=3.165
NC_035096.1	33813323	.	A	G	.	.	MAF_INRAE=43.038;MAF_USDA=40.0
NC_035096.1	33813373	.	C	T	.	.	MAF_INRAE=6.329;MAF_USDA=13.934
NC_035096.1	33813374	.	G	T	.	.	MAF_USDA=3.529
NC_035096.1	33813397	.	C	A	.	.	MAF_INRAE=13.291
NC_035096.1	33813429	.	C	A	.	.	MAF_INRAE=5.063;MAF_USDA=9.836
NC_035096.1	33813511	.	C	T	.	.	MAF_USDA=1.639
NC_035096.1	33813525	.	G	T	.	.	MAF_USDA=1.639
NC_035096.1	33813636	.	C	A	.	.	MAF_INRAE=36.709;MAF_USDA=30.588
NC_035096.1	33813674	.	T	C	.	.	MAF_INRAE=36.709;MAF_USDA=30.0
NC_035096.1	33813707	.	A	T	.	.	MAF_USDA=2.459
NC_035096.1	33813711	.	C	T	.	.	MAF_INRAE=2.5;MAF_USDA=6.471
NC_035096.1	33813812	.	G	A	.	.	MAF_INRAE=10.526
NC_035096.1	33813814	.	T	C	.	.	MAF_USDA=1.639
NC_035096.1	33813816	.	T	C	.	.	MAF_USDA=1.639
NC_035096.1	33813818	.	T	A	.	.	MAF_USDA=1.639
NC_035096.1	33813821	.	C	A	.	.	MAF_USDA=3.279
NC_035096.1	33813934	.	C	T	.	.	MAF_INRAE=10.526;MAF_USDA=14.583
NC_035096.1	33813974	.	T	C	.	.	MAF_USDA=3.333
NC_035096.1	33813976	.	A	C	.	.	MAF_USDA=2.5
NC_035096.1	33813989	.	G	T	.	.	MAF_USDA=1.667
NC_035096.1	33814002	.	T	C	.	.	MAF_USDA=8.929
NC_035096.1	33814019	.	C	A	.	.	MAF_USDA=1.667
NC_035096.1	33814082	.	T	C	.	.	MAF_USDA=1.695
NC_035096.1	33814105	.	A	G	.	.	MAF_USDA=1.695
NC_035096.1	33814184	.	T	A	.	.	MAF_USDA=5.932
NC_035096.1	33814185	.	G	T	.	.	MAF_USDA=5.085
NC_035096.1	33814199	.	T	C	.	.	MAF_USDA=1.695
NC_035096.1	33814270	.	T	C	.	.	MAF_USDA=1.695
NC_035096.1	33814349	.	G	T	.	.	MAF_USDA=1.724
NC_035096.1	33814358	.	A	T	.	.	MAF_USDA=6.897
NC_035096.1	33814380	.	A	G	.	.	MAF_USDA=1.724
NC_035096.1	33814400	.	T	A	.	.	MAF_USDA=8.696
NC_035096.1	33814422	.	G	A	.	.	MAF_USDA=6.522
NC_035096.1	33814433	.	T	G	.	.	MAF_USDA=8.696
NC_035096.1	33814551	.	T	G	.	.	MAF_USDA=13.043
NC_035096.1	33814593	.	C	T	.	.	MAF_USDA=10.87
NC_035096.1	33814605	.	A	T	.	.	MAF_USDA=35.366
NC_035096.1	33814612	.	A	G	.	.	MAF_USDA=35.976
NC_035096.1	33814613	.	T	G	.	.	MAF_USDA=35.976
NC_035096.1	33814616	.	T	A	.	.	MAF_USDA=35.976
NC_035096.1	33814738	.	C	A	.	.	MAF_USDA=22.289
NC_035096.1	33814739	.	C	T	.	.	MAF_USDA=22.289
NC_035096.1	33814740	.	T	C	.	.	MAF_USDA=34.94
NC_035096.1	33814749	.	G	T	.	.	MAF_USDA=3.39
NC_035096.1	33814758	.	A	G	.	.	MAF_USDA=3.39
NC_035096.1	33814914	.	C	A	.	.	MAF_USDA=14.634
NC_035096.1	33814929	.	T	G	.	.	MAF_USDA=12.931
NC_035096.1	33814952	.	A	G	.	.	MAF_USDA=29.167
NC_035096.1	33815145	.	A	G	.	.	MAF_USDA=38.554
NC_035096.1	33815236	.	G	T	.	.	MAF_USDA=7.627
NC_035096.1	33815258	.	A	C	.	.	MAF_USDA=6.034
NC_035096.1	33815559	.	A	T	.	.	MAF_USDA=50.0
NC_035096.1	33815587	.	A	G	.	.	MAF_USDA=50.0
NC_035096.1	33815603	.	C	A	.	.	MAF_USDA=19.565
NC_035096.1	33815702	.	C	T	.	.	MAF_INRAE=1.667
NC_035096.1	33815900	.	T	A	.	.	MAF_USDA=10.0
NC_035096.1	33816084	.	G	T	.	.	MAF_INRAE=32.911;MAF_USDA=12.353
NC_035096.1	33816118	.	T	G	.	.	MAF_INRAE=2.632
NC_035096.1	33816130	.	C	A	.	.	MAF_USDA=1.639
NC_035096.1	33816177	.	T	C	.	.	MAF_INRAE=17.722;MAF_USDA=13.529
NC_035096.1	33816232	.	G	T	.	.	MAF_USDA=2.941
NC_035096.1	33816253	.	A	T	.	.	MAF_INRAE=10.526
NC_035096.1	33816258	.	A	C	.	.	MAF_USDA=1.639
NC_035096.1	33816365	.	C	A	.	.	MAF_INRAE=29.747;MAF_USDA=16.471
NC_035096.1	33816398	.	G	T	.	.	MAF_USDA=2.941
NC_035096.1	33816474	.	G	A	.	.	MAF_USDA=1.639
NC_035096.1	33816497	.	T	G	.	.	MAF_INRAE=29.747;MAF_USDA=4.706
NC_035096.1	33816506	.	C	T	.	.	MAF_INRAE=29.747;MAF_USDA=6.25
NC_035096.1	33816511	.	T	A	.	.	MAF_INRAE=17.722;MAF_USDA=7.647
NC_035096.1	33816543	.	T	G	.	.	MAF_INRAE=1.667;MAF_USDA=7.377
NC_035096.1	33816552	.	A	C	.	.	MAF_INRAE=3.333;MAF_USDA=2.083
NC_035096.1	33816584	.	T	A	.	.	MAF_INRAE=3.333;MAF_USDA=1.176
NC_035096.1	33816595	.	T	A	.	.	MAF_INRAE=1.667
NC_035096.1	33816706	.	C	T	.	.	MAF_INRAE=3.333;MAF_USDA=4.098
NC_035096.1	33816827	.	C	T	.	.	MAF_INRAE=5.696;MAF_USDA=8.824
NC_035096.1	33816886	.	C	A	.	.	MAF_USDA=2.941
NC_035096.1	33816924	.	A	T	.	.	MAF_USDA=2.941
NC_035096.1	33817096	.	G	A	.	.	MAF_USDA=1.639
NC_035096.1	33817155	.	C	T	.	.	MAF_USDA=2.459
NC_035096.1	33817203	.	G	T	.	.	MAF_USDA=7.377
NC_035096.1	33817232	.	T	C	.	.	MAF_USDA=2.459
NC_035096.1	33817234	.	A	T	.	.	MAF_USDA=2.459
NC_035096.1	33817246	.	C	T	.	.	MAF_INRAE=5.063;MAF_USDA=9.836
NC_035096.1	33817257	.	C	T	.	.	MAF_INRAE=5.063;MAF_USDA=9.836
NC_035096.1	33817291	.	G	A	.	.	MAF_INRAE=1.667;MAF_USDA=1.667
NC_035096.1	33817352	.	C	G	.	.	MAF_USDA=9.836
NC_035096.1	33817353	.	G	A	.	.	MAF_USDA=1.639
NC_035096.1	33817368	.	A	G	.	.	MAF_USDA=1.639
NC_035096.1	33817434	.	C	A	.	.	MAF_USDA=8.333
NC_035096.1	33818687	.	G	A	.	.	MAF_USDA=8.197
NC_035096.1	33818741	.	T	G	.	.	MAF_USDA=2.941
NC_035096.1	33818742	.	G	C	.	.	MAF_USDA=2.941
NC_035096.1	33818783	.	C	T	.	.	MAF_INRAE=3.333
NC_035096.1	33818794	.	C	G	.	.	MAF_INRAE=1.667
NC_035096.1	33818803	.	T	C	.	.	MAF_INRAE=42.105;MAF_USDA=45.882
NC_035096.1	33818828	.	A	C	.	.	MAF_INRAE=5.263;MAF_USDA=4.098
NC_035096.1	33818838	.	C	A	.	.	MAF_INRAE=1.667
NC_035096.1	33818880	.	T	A	.	.	MAF_INRAE=3.333
NC_035096.1	33818901	.	G	A	.	.	MAF_USDA=6.557
NC_035096.1	33818986	.	G	T	.	.	MAF_USDA=8.824
NC_035096.1	33819074	.	C	T	.	.	MAF_INRAE=3.333;MAF_USDA=8.197
NC_035096.1	33819088	.	T	C	.	.	MAF_USDA=4.918
NC_035096.1	33819090	.	T	C	.	.	MAF_INRAE=3.333
NC_035096.1	33819120	.	T	C	.	.	MAF_USDA=6.471
NC_035096.1	33819178	.	C	G	.	.	MAF_INRAE=43.038;MAF_USDA=40.0
NC_035096.1	33819225	.	G	A	.	.	MAF_INRAE=14.557;MAF_USDA=16.471
NC_035096.1	33819233	.	G	T	.	.	MAF_USDA=5.738
NC_035096.1	33819236	.	G	A	.	.	MAF_USDA=3.529
NC_035096.1	33819294	.	T	G	.	.	MAF_USDA=12.295
NC_035096.1	33819309	.	A	T	.	.	MAF_USDA=6.557
NC_035096.1	33819341	.	T	A	.	.	MAF_USDA=17.059
NC_035096.1	33819359	.	T	C	.	.	MAF_USDA=13.934
NC_035096.1	33819402	.	A	G	.	.	MAF_USDA=22.917
NC_035096.1	33819567	.	A	G	.	.	MAF_USDA=9.016
NC_035096.1	33819570	.	G	A	.	.	MAF_USDA=1.639
NC_035096.1	33819576	.	T	C	.	.	MAF_USDA=6.557
NC_035096.1	33819581	.	T	A	.	.	MAF_USDA=3.279
NC_035096.1	33819583	.	A	T	.	.	MAF_USDA=8.197
NC_035096.1	33819600	.	T	C	.	.	MAF_USDA=3.279
NC_035096.1	33819614	.	C	T	.	.	MAF_USDA=6.25
NC_035096.1	33819615	.	C	A	.	.	MAF_USDA=6.25
NC_035096.1	33819627	.	C	A	.	.	MAF_USDA=6.25
NC_035096.1	33819635	.	T	A	.	.	MAF_USDA=10.0
NC_035096.1	33819890	.	C	T	.	.	MAF_USDA=31.818
NC_035096.1	33819893	.	G	T	.	.	MAF_INRAE=2.632
NC_035096.1	33820002	.	G	A	.	.	MAF_USDA=1.639
NC_035096.1	33820117	.	C	A	.	.	MAF_USDA=5.738
NC_035096.1	33820148	.	G	A	.	.	MAF_USDA=4.918
NC_035096.1	33820164	.	C	G	.	.	MAF_INRAE=3.333;MAF_USDA=1.639
NC_035096.1	33820184	.	G	A	.	.	MAF_USDA=1.639
NC_035096.1	33820208	.	C	G	.	.	MAF_USDA=8.197
NC_035096.1	33820213	.	A	G	.	.	MAF_INRAE=5.063;MAF_USDA=7.377
NC_035096.1	33820257	.	G	T	.	.	MAF_USDA=1.639
NC_035096.1	33820311	.	C	G	.	.	MAF_INRAE=45.57
NC_035096.1	33820329	.	G	A	.	.	MAF_INRAE=45.57;MAF_USDA=45.882
NC_035096.1	33820366	.	C	G	.	.	MAF_INRAE=1.667
NC_035096.1	33820444	.	G	A	.	.	MAF_USDA=1.639
NC_035096.1	33820545	.	G	T	.	.	MAF_USDA=5.738
NC_035096.1	33820567	.	T	A	.	.	MAF_INRAE=5.263
NC_035096.1	33820628	.	G	A	.	.	MAF_INRAE=5.263;MAF_USDA=4.118
NC_035096.1	33820642	.	G	C	.	.	MAF_USDA=2.459
NC_035096.1	33820643	.	G	A	.	.	MAF_USDA=2.459
NC_035096.1	33820644	.	T	G	.	.	MAF_USDA=5.738
NC_035096.1	33820707	.	C	T	.	.	MAF_INRAE=5.263;MAF_USDA=4.706
NC_035096.1	33820733	.	G	C	.	.	MAF_USDA=3.279
NC_035096.1	33820779	.	T	A	.	.	MAF_INRAE=5.263;MAF_USDA=4.098
NC_035096.1	33820798	.	C	T	.	.	MAF_USDA=5.738
NC_035096.1	33820844	.	G	A	.	.	MAF_USDA=1.639
NC_035096.1	33820890	.	G	T	.	.	MAF_INRAE=3.333;MAF_USDA=9.836
NC_035096.1	33820893	.	T	C	.	.	MAF_INRAE=14.167;MAF_USDA=8.824
NC_035096.1	33820903	.	A	G	.	.	MAF_INRAE=43.038;MAF_USDA=35.882
NC_035096.1	33820904	.	C	G	.	.	MAF_USDA=5.738
NC_035096.1	33820911	.	T	A	.	.	MAF_INRAE=1.667
NC_035096.1	33820925	.	T	C	.	.	MAF_INRAE=3.333;MAF_USDA=4.098
NC_035096.1	33820947	.	C	T	.	.	MAF_INRAE=3.333;MAF_USDA=10.656
NC_035096.1	33820958	.	G	T	.	.	MAF_INRAE=4.167;MAF_USDA=10.0
NC_035096.1	33821000	.	A	G	.	.	MAF_USDA=1.639
NC_035096.1	33821006	.	C	A	.	.	MAF_USDA=2.941
NC_035096.1	33821013	.	G	C	.	.	MAF_USDA=1.639
NC_035096.1	33821022	.	T	C	.	.	MAF_USDA=4.918
NC_035096.1	33821023	.	A	C	.	.	MAF_INRAE=5.063;MAF_USDA=6.557
NC_035096.1	33821034	.	C	A	.	.	MAF_INRAE=3.333;MAF_USDA=10.656
NC_035096.1	33821043	.	T	C	.	.	MAF_INRAE=8.861
NC_035096.1	33821049	.	A	G	.	.	MAF_INRAE=3.333;MAF_USDA=4.098
NC_035096.1	33821061	.	G	A	.	.	MAF_INRAE=37.975;MAF_USDA=24.118
NC_035096.1	33821063	.	C	A	.	.	MAF_INRAE=5.263;MAF_USDA=3.279
NC_035096.1	33821074	.	A	T	.	.	MAF_INRAE=1.667
NC_035096.1	33821077	.	A	T	.	.	MAF_INRAE=14.557;MAF_USDA=15.882
NC_035096.1	33821079	.	T	G	.	.	MAF_USDA=4.918
NC_035096.1	33821139	.	G	A	.	.	MAF_INRAE=5.833
NC_035096.1	33821149	.	A	G	.	.	MAF_INRAE=7.5;MAF_USDA=15.294
NC_035096.1	33821160	.	G	A	.	.	MAF_INRAE=1.667;MAF_USDA=1.639
NC_035096.1	33821165	.	C	T	.	.	MAF_USDA=3.529
NC_035096.1	33821168	.	A	C	.	.	MAF_USDA=7.377
NC_035096.1	33821189	.	C	T	.	.	MAF_USDA=6.557
NC_035096.1	33821194	.	G	A	.	.	MAF_USDA=5.738
NC_035096.1	33821224	.	T	G	.	.	MAF_USDA=10.656
NC_035096.1	33821228	.	G	A	.	.	MAF_USDA=7.377
NC_035096.1	33821257	.	G	A	.	.	MAF_INRAE=5.063;MAF_USDA=15.882
NC_035096.1	33821280	.	A	C	.	.	MAF_USDA=2.941
NC_035096.1	33821290	.	C	G	.	.	MAF_INRAE=3.333;MAF_USDA=12.295
NC_035096.1	33821291	.	G	C	.	.	MAF_USDA=6.557
NC_035096.1	33821299	.	T	C	.	.	MAF_INRAE=3.333;MAF_USDA=12.295
NC_035096.1	33821337	.	C	T	.	.	MAF_INRAE=5.696;MAF_USDA=4.167
NC_035096.1	33821370	.	C	T	.	.	MAF_INRAE=3.333;MAF_USDA=4.918
NC_035096.1	33821378	.	C	A	.	.	MAF_INRAE=3.333
NC_035096.1	33821407	.	A	G	.	.	MAF_INRAE=37.342;MAF_USDA=24.118
NC_035096.1	33821422	.	T	C	.	.	MAF_INRAE=3.333;MAF_USDA=4.918
NC_035096.1	33821457	.	C	A	.	.	MAF_INRAE=3.333
NC_035096.1	33821463	.	A	G	.	.	MAF_USDA=8.333
NC_035096.1	33821467	.	C	A	.	.	MAF_INRAE=3.333;MAF_USDA=2.459
NC_035096.1	33821479	.	T	C	.	.	MAF_USDA=5.738
NC_035096.1	33821482	.	C	T	.	.	MAF_USDA=9.016
NC_035096.1	33821484	.	G	A	.	.	MAF_INRAE=3.333
NC_035096.1	33821488	.	T	A	.	.	MAF_INRAE=3.333
NC_035096.1	33821489	.	T	G	.	.	MAF_INRAE=29.747;MAF_USDA=7.059
NC_035096.1	33821655	.	T	G	.	.	MAF_INRAE=3.797;MAF_USDA=1.639
NC_035096.1	33821666	.	A	C	.	.	MAF_USDA=2.941
NC_035096.1	33821672	.	T	A	.	.	MAF_INRAE=4.43;MAF_USDA=5.882
NC_035096.1	33821713	.	G	T	.	.	MAF_INRAE=3.333;MAF_USDA=10.656
NC_035096.1	33821745	.	G	T	.	.	MAF_USDA=1.639
NC_035096.1	33821791	.	C	A	.	.	MAF_INRAE=4.167;MAF_USDA=3.529
NC_035096.1	33821809	.	G	A	.	.	MAF_USDA=2.459
NC_035096.1	33821834	.	A	T	.	.	MAF_INRAE=37.975;MAF_USDA=20.588
NC_035096.1	33821836	.	C	A	.	.	MAF_USDA=2.459
NC_035096.1	33821845	.	C	A	.	.	MAF_USDA=5.738
NC_035096.1	33821849	.	T	G	.	.	MAF_USDA=2.941
NC_035096.1	33821869	.	T	A	.	.	MAF_INRAE=3.333;MAF_USDA=10.0
NC_035096.1	33821880	.	T	C	.	.	MAF_INRAE=35.443;MAF_USDA=22.941
NC_035096.1	33821912	.	G	T	.	.	MAF_USDA=2.459
NC_035096.1	33821914	.	C	T	.	.	MAF_USDA=3.279
NC_035096.1	33821975	.	C	T	.	.	MAF_INRAE=40.506;MAF_USDA=37.5
NC_035096.1	33821979	.	C	T	.	.	MAF_USDA=9.016
NC_035096.1	33822095	.	T	A	.	.	MAF_INRAE=3.333;MAF_USDA=1.639
NC_035096.1	33822222	.	T	G	.	.	MAF_INRAE=3.333;MAF_USDA=2.459
NC_035096.1	33822273	.	G	T	.	.	MAF_INRAE=1.667
NC_035096.1	33822328	.	C	T	.	.	MAF_USDA=1.639
NC_035096.1	33822331	.	G	A	.	.	MAF_USDA=1.639
NC_035096.1	33822359	.	C	T	.	.	MAF_INRAE=38.608;MAF_USDA=21.176
NC_035096.1	33822362	.	T	C	.	.	MAF_USDA=4.918
NC_035096.1	33822404	.	C	T	.	.	MAF_INRAE=3.333;MAF_USDA=6.557
NC_035096.1	33822427	.	T	G	.	.	MAF_INRAE=3.333;MAF_USDA=7.377
NC_035096.1	33822452	.	C	T	.	.	MAF_INRAE=3.333;MAF_USDA=6.557
NC_035096.1	33822530	.	G	T	.	.	MAF_INRAE=1.667
NC_035096.1	33822569	.	A	T	.	.	MAF_INRAE=35.443;MAF_USDA=23.529
NC_035096.1	33822662	.	C	T	.	.	MAF_INRAE=3.333;MAF_USDA=1.639
NC_035096.1	33824783	.	G	T	.	.	MAF_INRAE=10.526;MAF_USDA=14.286
NC_035096.1	33824798	.	A	G	.	.	MAF_USDA=40.0
NC_035096.1	33824817	.	A	T	.	.	MAF_USDA=39.412
NC_035096.1	33824860	.	T	A	.	.	MAF_USDA=44.118
NC_035096.1	33824955	.	C	T	.	.	MAF_INRAE=36.842
NC_035096.1	33825010	.	G	A	.	.	MAF_USDA=5.085
NC_035096.1	33825144	.	G	C	.	.	MAF_USDA=3.279
NC_035096.1	33825229	.	A	C	.	.	MAF_INRAE=45.57;MAF_USDA=45.882
NC_035096.1	33825275	.	T	C	.	.	MAF_INRAE=45.57;MAF_USDA=48.81
NC_035096.1	33825358	.	A	G	.	.	MAF_INRAE=45.57;MAF_USDA=48.824
NC_035096.1	33825366	.	C	A	.	.	MAF_INRAE=32.278;MAF_USDA=14.706
NC_035096.1	33825370	.	C	G	.	.	MAF_INRAE=4.167;MAF_USDA=5.882
NC_035096.1	33825414	.	C	A	.	.	MAF_USDA=2.459
NC_035096.1	33825427	.	C	T	.	.	MAF_INRAE=49.367;MAF_USDA=50.0
NC_035096.1	33825474	.	G	A	.	.	MAF_INRAE=50.0;MAF_USDA=47.647
NC_035096.1	33825502	.	A	C	.	.	MAF_USDA=45.882
NC_035096.1	33825513	.	A	G	.	.	MAF_USDA=1.639
NC_035096.1	33825520	.	G	C	.	.	MAF_INRAE=39.873;MAF_USDA=16.471
NC_035096.1	33825545	.	G	A	.	.	MAF_USDA=43.75
NC_035096.1	33825689	.	G	C	.	.	MAF_USDA=3.279
NC_035096.1	33825726	.	T	C	.	.	MAF_INRAE=42.405
NC_035096.1	33825764	.	A	C	.	.	MAF_USDA=2.459
NC_035096.1	33825800	.	C	T	.	.	MAF_USDA=6.557
NC_035096.1	33825818	.	C	T	.	.	MAF_INRAE=36.842;MAF_USDA=45.833
NC_035096.1	33825986	.	C	T	.	.	MAF_USDA=15.909
NC_035096.1	33828322	.	G	T	.	.	MAF_USDA=20.588
NC_035096.1	33828362	.	T	A	.	.	MAF_USDA=10.417
NC_035096.1	33828413	.	G	A	.	.	MAF_INRAE=31.579;MAF_USDA=20.588
NC_035096.1	33828450	.	C	T	.	.	MAF_INRAE=42.105;MAF_USDA=39.412
NC_035096.1	33828468	.	T	G	.	.	MAF_USDA=12.353
NC_035096.1	33828527	.	T	C	.	.	MAF_INRAE=5.263;MAF_USDA=18.235
NC_035096.1	33828541	.	A	C	.	.	MAF_USDA=3.529
NC_035096.1	33828543	.	G	T	.	.	MAF_INRAE=31.579;MAF_USDA=47.059
NC_035096.1	33828544	.	G	A	.	.	MAF_INRAE=10.526;MAF_USDA=34.706
NC_035096.1	33828551	.	T	C	.	.	MAF_INRAE=47.368
NC_035096.1	33828576	.	G	A	.	.	MAF_USDA=5.882
NC_035096.1	33828578	.	A	G	.	.	MAF_INRAE=42.105;MAF_USDA=44.706
NC_035096.1	33828584	.	C	G	.	.	MAF_INRAE=10.526;MAF_USDA=20.0
NC_035096.1	33828649	.	C	A	.	.	MAF_INRAE=31.579;MAF_USDA=45.882
NC_035096.1	33828699	.	G	A	.	.	MAF_INRAE=42.105;MAF_USDA=30.952
NC_035096.1	33828730	.	A	G	.	.	MAF_USDA=2.459
NC_035096.1	33828741	.	G	A	.	.	MAF_USDA=4.098
NC_035096.1	33828759	.	G	A	.	.	MAF_USDA=10.417
NC_035096.1	33828842	.	C	T	.	.	MAF_USDA=16.667
NC_035096.1	33828969	.	G	T	.	.	MAF_USDA=14.583
NC_035096.1	33829009	.	T	G	.	.	MAF_USDA=15.574
NC_035096.1	33829010	.	A	T	.	.	MAF_USDA=2.459
NC_035096.1	33829024	.	G	T	.	.	MAF_USDA=5.738
NC_035096.1	33829032	.	T	C	.	.	MAF_USDA=7.059
NC_035096.1	33829038	.	T	G	.	.	MAF_INRAE=21.053;MAF_USDA=27.647
NC_035096.1	33829041	.	T	A	.	.	MAF_USDA=12.353
NC_035096.1	33829050	.	A	C	.	.	MAF_USDA=1.639
NC_035096.1	33829088	.	C	T	.	.	MAF_INRAE=5.263;MAF_USDA=12.941
NC_035096.1	33829099	.	T	A	.	.	MAF_INRAE=5.263;MAF_USDA=5.738
NC_035096.1	33829102	.	A	G	.	.	MAF_USDA=38.824
NC_035096.1	33829105	.	C	T	.	.	MAF_USDA=4.918
NC_035096.1	33829123	.	A	G	.	.	MAF_INRAE=26.316;MAF_USDA=20.588
NC_035096.1	33829144	.	G	T	.	.	MAF_INRAE=21.053;MAF_USDA=20.588
NC_035096.1	33829182	.	A	C	.	.	MAF_INRAE=12.025;MAF_USDA=18.235
NC_035096.1	33829195	.	G	C	.	.	MAF_INRAE=12.025;MAF_USDA=18.235
NC_035096.1	33829214	.	C	A	.	.	MAF_INRAE=47.468;MAF_USDA=49.412
NC_035096.1	33829225	.	G	A	.	.	MAF_INRAE=47.468;MAF_USDA=50.0
NC_035096.1	33829227	.	G	A	.	.	MAF_INRAE=20.0;MAF_USDA=21.429
NC_035096.1	33829240	.	C	A	.	.	MAF_INRAE=34.81;MAF_USDA=25.294
NC_035096.1	33829266	.	A	G	.	.	MAF_USDA=1.639
NC_035096.1	33829270	.	A	T	.	.	MAF_INRAE=46.835;MAF_USDA=42.262
NC_035096.1	33829283	.	A	G	.	.	MAF_INRAE=48.101;MAF_USDA=45.833
NC_035096.1	33829288	.	C	T	.	.	MAF_INRAE=17.722;MAF_USDA=23.214
NC_035096.1	33829297	.	A	G	.	.	MAF_INRAE=3.165
NC_035096.1	33829309	.	G	A	.	.	MAF_INRAE=36.076;MAF_USDA=20.238
NC_035096.1	33829312	.	G	A	.	.	MAF_INRAE=3.333
NC_035096.1	33829321	.	C	G	.	.	MAF_INRAE=35.443;MAF_USDA=20.0
NC_035096.1	33829329	.	G	T	.	.	MAF_INRAE=35.443;MAF_USDA=33.529
NC_035096.1	33829335	.	T	G	.	.	MAF_INRAE=34.81;MAF_USDA=12.5
NC_035096.1	33829337	.	A	T	.	.	MAF_INRAE=30.833;MAF_USDA=18.235
NC_035096.1	33829341	.	T	G	.	.	MAF_USDA=12.941
NC_035096.1	33829369	.	T	G	.	.	MAF_INRAE=36.076;MAF_USDA=18.235
NC_035096.1	33829395	.	A	T	.	.	MAF_USDA=3.279
NC_035096.1	33829396	.	T	A	.	.	MAF_USDA=3.279
NC_035096.1	33829398	.	C	A	.	.	MAF_USDA=3.279
NC_035096.1	33829406	.	A	G	.	.	MAF_USDA=3.529
NC_035096.1	33829443	.	G	C	.	.	MAF_USDA=3.279
NC_035096.1	33829458	.	A	T	.	.	MAF_INRAE=46.835;MAF_USDA=48.824
NC_035096.1	33829476	.	A	G	.	.	MAF_INRAE=34.177;MAF_USDA=20.0
NC_035096.1	33829503	.	C	T	.	.	MAF_USDA=3.279
NC_035096.1	33829572	.	A	G	.	.	MAF_INRAE=13.333;MAF_USDA=8.824
NC_035096.1	33829617	.	G	T	.	.	MAF_USDA=2.459
NC_035096.1	33829618	.	G	C	.	.	MAF_INRAE=46.203;MAF_USDA=42.941
NC_035096.1	33829633	.	T	C	.	.	MAF_USDA=10.0
NC_035096.1	33829687	.	C	T	.	.	MAF_INRAE=1.667
NC_035096.1	33829690	.	G	A	.	.	MAF_INRAE=46.203;MAF_USDA=42.941
NC_035096.1	33829738	.	A	C	.	.	MAF_USDA=9.412
NC_035096.1	33829751	.	T	A	.	.	MAF_INRAE=34.177;MAF_USDA=18.235
NC_035096.1	33829819	.	G	A	.	.	MAF_INRAE=15.789;MAF_USDA=12.295
NC_035096.1	33829858	.	C	T	.	.	MAF_INRAE=21.053;MAF_USDA=22.353
NC_035096.1	33829862	.	A	G	.	.	MAF_INRAE=31.579;MAF_USDA=48.214
NC_035096.1	33829871	.	G	A	.	.	MAF_INRAE=15.789;MAF_USDA=8.235
NC_035096.1	33829873	.	T	A	.	.	MAF_INRAE=21.053;MAF_USDA=21.765
NC_035096.1	33829893	.	T	G	.	.	MAF_INRAE=47.368;MAF_USDA=12.5
NC_035096.1	33829904	.	G	A	.	.	MAF_INRAE=21.053;MAF_USDA=21.176
NC_035096.1	33829911	.	G	C	.	.	MAF_INRAE=47.368;MAF_USDA=27.059
NC_035096.1	33829914	.	A	T	.	.	MAF_USDA=20.0
NC_035096.1	33829932	.	A	T	.	.	MAF_INRAE=21.053;MAF_USDA=21.176
NC_035096.1	33829937	.	A	C	.	.	MAF_INRAE=31.579;MAF_USDA=50.0
NC_035096.1	33829942	.	T	C	.	.	MAF_INRAE=31.579;MAF_USDA=47.647
NC_035096.1	33829947	.	G	A	.	.	MAF_INRAE=31.579;MAF_USDA=50.0
NC_035096.1	33829964	.	T	G	.	.	MAF_INRAE=35.443;MAF_USDA=25.882
NC_035096.1	33829973	.	C	A	.	.	MAF_INRAE=45.57;MAF_USDA=39.583
NC_035096.1	33830007	.	C	A	.	.	MAF_INRAE=45.57;MAF_USDA=48.235
NC_035096.1	33830010	.	A	T	.	.	MAF_INRAE=38.333;MAF_USDA=48.824
NC_035096.1	33830014	.	T	C	.	.	MAF_INRAE=38.333;MAF_USDA=49.412
NC_035096.1	33830016	.	A	G	.	.	MAF_INRAE=38.333;MAF_USDA=48.824
NC_035096.1	33830024	.	A	C	.	.	MAF_INRAE=45.57;MAF_USDA=48.824
NC_035096.1	33830038	.	G	A	.	.	MAF_INRAE=11.392;MAF_USDA=30.588
NC_035096.1	33830050	.	T	C	.	.	MAF_INRAE=20.0;MAF_USDA=23.529
NC_035096.1	33830084	.	A	C	.	.	MAF_INRAE=42.105;MAF_USDA=3.571
NC_035096.1	33830137	.	G	A	.	.	MAF_INRAE=31.579;MAF_USDA=37.5
NC_035096.1	33831410	.	G	T	.	.	MAF_INRAE=15.789;MAF_USDA=21.176
NC_035096.1	33831416	.	T	G	.	.	MAF_INRAE=15.789;MAF_USDA=20.588
NC_035096.1	33831472	.	G	A	.	.	MAF_USDA=3.279
NC_035096.1	33831551	.	C	A	.	.	MAF_INRAE=37.342;MAF_USDA=18.235
NC_035096.1	33831552	.	A	G	.	.	MAF_INRAE=38.333;MAF_USDA=23.529
NC_035096.1	33831652	.	G	A	.	.	MAF_INRAE=35.443;MAF_USDA=22.941
NC_035096.1	33831661	.	C	T	.	.	MAF_USDA=5.738
NC_035096.1	33831669	.	G	A	.	.	MAF_INRAE=36.076;MAF_USDA=22.941
NC_035096.1	33831678	.	G	A	.	.	MAF_INRAE=38.608;MAF_USDA=22.353
NC_035096.1	33831709	.	G	A	.	.	MAF_INRAE=36.076;MAF_USDA=23.529
NC_035096.1	33831751	.	T	C	.	.	MAF_INRAE=3.797;MAF_USDA=20.492
NC_035096.1	33831765	.	A	G	.	.	MAF_INRAE=1.667
NC_035096.1	33831836	.	C	T	.	.	MAF_INRAE=35.443;MAF_USDA=22.619
NC_035096.1	33831860	.	G	C	.	.	MAF_INRAE=5.263;MAF_USDA=16.471
NC_035096.1	33831934	.	T	A	.	.	MAF_USDA=2.459
NC_035096.1	33831974	.	T	G	.	.	MAF_INRAE=3.797
NC_035096.1	33831993	.	G	A	.	.	MAF_INRAE=21.519;MAF_USDA=49.412
NC_035096.1	33832015	.	G	T	.	.	MAF_USDA=12.5
NC_035096.1	33832038	.	C	T	.	.	MAF_INRAE=20.253;MAF_USDA=26.471
NC_035096.1	33832060	.	T	C	.	.	MAF_USDA=1.639
NC_035096.1	33832088	.	C	T	.	.	MAF_USDA=10.417
NC_035096.1	33832089	.	G	T	.	.	MAF_INRAE=41.772;MAF_USDA=35.882
NC_035096.1	33832172	.	C	T	.	.	MAF_INRAE=41.772;MAF_USDA=37.059
NC_035096.1	33832224	.	C	T	.	.	MAF_USDA=2.941
NC_035096.1	33832229	.	C	T	.	.	MAF_INRAE=34.81;MAF_USDA=25.294
NC_035096.1	33832385	.	T	C	.	.	MAF_USDA=1.639
NC_035096.1	33832487	.	A	G	.	.	MAF_USDA=3.279
NC_035096.1	33837422	.	C	G	.	.	MAF_USDA=2.174
NC_035096.1	33837453	.	T	G	.	.	MAF_USDA=29.167
NC_035096.1	33837460	.	C	T	.	.	MAF_USDA=10.417
NC_035096.1	33837482	.	C	A	.	.	MAF_USDA=12.5
NC_035096.1	33837492	.	A	G	.	.	MAF_USDA=37.5
NC_035096.1	33837552	.	C	T	.	.	MAF_USDA=24.706
NC_035096.1	33837555	.	T	C	.	.	MAF_USDA=24.706
NC_035096.1	33837582	.	C	G	.	.	MAF_USDA=8.696
NC_035096.1	33837586	.	G	A	.	.	MAF_USDA=3.279
NC_035096.1	33837608	.	G	T	.	.	MAF_USDA=16.667
NC_035096.1	33837650	.	T	G	.	.	MAF_INRAE=47.368;MAF_USDA=27.976
NC_035096.1	33837675	.	G	T	.	.	MAF_INRAE=15.789
NC_035096.1	33837680	.	C	G	.	.	MAF_INRAE=10.526
NC_035096.1	33837687	.	G	A	.	.	MAF_INRAE=10.526
NC_035096.1	33837692	.	T	G	.	.	MAF_USDA=2.5
NC_035096.1	33837702	.	T	A	.	.	MAF_USDA=2.941
NC_035096.1	33837710	.	G	A	.	.	MAF_USDA=2.941
NC_035096.1	33837728	.	C	A	.	.	MAF_USDA=4.118
NC_035096.1	33837739	.	C	T	.	.	MAF_INRAE=31.013;MAF_USDA=23.529
NC_035096.1	33837749	.	C	G	.	.	MAF_INRAE=10.759;MAF_USDA=14.881
NC_035096.1	33837763	.	G	T	.	.	MAF_INRAE=5.063;MAF_USDA=4.918
NC_035096.1	33837882	.	C	T	.	.	MAF_USDA=22.917
NC_035096.1	33837905	.	C	A	.	.	MAF_USDA=29.412
NC_035096.1	33837909	.	G	T	.	.	MAF_INRAE=15.789;MAF_USDA=12.941
NC_035096.1	33837936	.	A	G	.	.	MAF_USDA=14.583
NC_035096.1	33837938	.	G	A	.	.	MAF_USDA=14.583
NC_035096.1	33837942	.	C	A	.	.	MAF_USDA=12.5
NC_035096.1	33838158	.	A	G	.	.	MAF_USDA=20.833
NC_035096.1	33838160	.	G	A	.	.	MAF_USDA=14.583
NC_035096.1	33838195	.	G	A	.	.	MAF_USDA=4.918
NC_035096.1	33838197	.	A	G	.	.	MAF_USDA=7.647
NC_035096.1	33838201	.	A	C	.	.	MAF_USDA=3.529
NC_035096.1	33838233	.	T	C	.	.	MAF_INRAE=16.667
NC_035096.1	33838262	.	G	A	.	.	MAF_USDA=8.333
NC_035096.1	33838276	.	G	A	.	.	MAF_USDA=3.571
NC_035096.1	33838283	.	C	G	.	.	MAF_INRAE=10.526;MAF_USDA=3.333
NC_035096.1	33838332	.	G	T	.	.	MAF_USDA=1.667
NC_035096.1	33839493	.	C	T	.	.	MAF_USDA=14.583
NC_035096.1	33841561	.	G	C	.	.	MAF_USDA=6.25
NC_035096.1	33841601	.	T	C	.	.	MAF_USDA=17.059
NC_035096.1	33841629	.	G	A	.	.	MAF_USDA=8.333
NC_035096.1	33841640	.	C	A	.	.	MAF_USDA=8.333
NC_035096.1	33841708	.	A	G	.	.	MAF_USDA=8.333
NC_035096.1	33841725	.	C	A	.	.	MAF_USDA=2.941
NC_035096.1	33841770	.	T	G	.	.	MAF_INRAE=36.842;MAF_USDA=37.5
NC_035096.1	33841807	.	C	A	.	.	MAF_USDA=11.475
NC_035096.1	33841819	.	C	T	.	.	MAF_INRAE=9.494;MAF_USDA=12.941
NC_035096.1	33841867	.	T	G	.	.	MAF_USDA=20.492
NC_035096.1	33841925	.	C	A	.	.	MAF_USDA=11.475
NC_035096.1	33841927	.	T	A	.	.	MAF_USDA=11.475
NC_035096.1	33841971	.	C	T	.	.	MAF_USDA=20.492
NC_035096.1	33842040	.	G	A	.	.	MAF_INRAE=27.848;MAF_USDA=20.0
NC_035096.1	33842075	.	A	T	.	.	MAF_USDA=2.941
NC_035096.1	33842091	.	G	T	.	.	MAF_USDA=1.639
NC_035096.1	33842097	.	A	G	.	.	MAF_INRAE=2.5;MAF_USDA=22.941
NC_035096.1	33842135	.	T	C	.	.	MAF_USDA=1.639
NC_035096.1	33842392	.	A	G	.	.	MAF_USDA=21.311
NC_035096.1	33842393	.	T	C	.	.	MAF_INRAE=2.5;MAF_USDA=4.706
NC_035096.1	33842403	.	T	A	.	.	MAF_USDA=2.459
NC_035096.1	33842405	.	T	A	.	.	MAF_INRAE=17.5;MAF_USDA=2.353
NC_035096.1	33842492	.	T	C	.	.	MAF_USDA=2.459
NC_035096.1	33842526	.	C	T	.	.	MAF_USDA=5.294
NC_035096.1	33842574	.	C	T	.	.	MAF_INRAE=2.5;MAF_USDA=4.706
NC_035096.1	33842579	.	C	A	.	.	MAF_USDA=20.492
NC_035096.1	33842619	.	C	A	.	.	MAF_USDA=3.279
NC_035096.1	33842634	.	T	G	.	.	MAF_INRAE=2.5;MAF_USDA=4.706
NC_035096.1	33842666	.	T	A	.	.	MAF_USDA=17.647
NC_035096.1	33842726	.	A	T	.	.	MAF_INRAE=18.333
NC_035096.1	33842742	.	A	G	.	.	MAF_USDA=8.333
NC_035096.1	33842755	.	C	T	.	.	MAF_USDA=4.098
NC_035096.1	33842782	.	T	C	.	.	MAF_INRAE=27.848;MAF_USDA=20.0
NC_035096.1	33842797	.	C	T	.	.	MAF_INRAE=2.5;MAF_USDA=4.706
NC_035096.1	33842800	.	C	T	.	.	MAF_INRAE=18.333;MAF_USDA=4.118
NC_035096.1	33842802	.	G	C	.	.	MAF_INRAE=10.759;MAF_USDA=14.118
NC_035096.1	33842806	.	C	T	.	.	MAF_USDA=14.754
NC_035096.1	33842807	.	G	A	.	.	MAF_USDA=14.583
NC_035096.1	33842874	.	T	G	.	.	MAF_USDA=8.333
NC_035096.1	33842883	.	C	T	.	.	MAF_INRAE=3.797
NC_035096.1	33842885	.	G	A	.	.	MAF_INRAE=3.333;MAF_USDA=3.333
NC_035096.1	33842907	.	G	T	.	.	MAF_USDA=19.672
NC_035096.1	33842912	.	C	T	.	.	MAF_INRAE=15.789;MAF_USDA=18.75
NC_035096.1	33842914	.	T	C	.	.	MAF_INRAE=5.263;MAF_USDA=8.197
NC_035096.1	33842937	.	C	T	.	.	MAF_USDA=7.377
NC_035096.1	33842949	.	G	T	.	.	MAF_USDA=1.639
NC_035096.1	33842953	.	C	A	.	.	MAF_INRAE=5.063;MAF_USDA=8.235
NC_035096.1	33842955	.	G	A	.	.	MAF_USDA=1.639
NC_035096.1	33842977	.	G	T	.	.	MAF_USDA=8.197
NC_035096.1	33842988	.	G	T	.	.	MAF_USDA=7.377
NC_035096.1	33842989	.	T	C	.	.	MAF_INRAE=2.5;MAF_USDA=7.059
NC_035096.1	33843011	.	G	T	.	.	MAF_INRAE=30.38;MAF_USDA=35.882
NC_035096.1	33843017	.	G	C	.	.	MAF_USDA=9.016
NC_035096.1	33843102	.	G	A	.	.	MAF_INRAE=2.5;MAF_USDA=4.706
NC_035096.1	33843126	.	G	C	.	.	MAF_INRAE=10.759;MAF_USDA=13.529
NC_035096.1	33843159	.	G	A	.	.	MAF_USDA=1.639
NC_035096.1	33843196	.	G	A	.	.	MAF_INRAE=18.333;MAF_USDA=3.529
NC_035096.1	33843201	.	T	G	.	.	MAF_USDA=17.647
NC_035096.1	33843236	.	G	A	.	.	MAF_USDA=17.059
NC_035096.1	33843239	.	T	C	.	.	MAF_USDA=19.672
NC_035096.1	33843240	.	G	A	.	.	MAF_USDA=19.672
NC_035096.1	33843248	.	C	A	.	.	MAF_USDA=19.672
NC_035096.1	33843257	.	C	T	.	.	MAF_USDA=8.333
NC_035096.1	33843369	.	A	C	.	.	MAF_INRAE=4.43;MAF_USDA=11.765
NC_035096.1	33843394	.	G	T	.	.	MAF_USDA=1.639
NC_035096.1	33843401	.	G	T	.	.	MAF_INRAE=2.5;MAF_USDA=10.0
NC_035096.1	33843415	.	G	A	.	.	MAF_USDA=2.941
NC_035096.1	33843417	.	G	A	.	.	MAF_USDA=6.471
NC_035096.1	33843467	.	C	A	.	.	MAF_USDA=18.852
NC_035096.1	33843484	.	C	T	.	.	MAF_USDA=17.647
NC_035096.1	33843499	.	A	T	.	.	MAF_USDA=6.557
NC_035096.1	33843502	.	G	T	.	.	MAF_USDA=1.639
NC_035096.1	33843543	.	C	T	.	.	MAF_INRAE=2.5;MAF_USDA=5.294
NC_035096.1	33843544	.	G	C	.	.	MAF_INRAE=18.333
NC_035096.1	33843547	.	G	A	.	.	MAF_USDA=1.639
NC_035096.1	33843560	.	T	C	.	.	MAF_INRAE=5.263;MAF_USDA=10.656
NC_035096.1	33843588	.	C	T	.	.	MAF_INRAE=1.667
NC_035096.1	33843589	.	A	C	.	.	MAF_INRAE=18.333;MAF_USDA=8.235
NC_035096.1	33843594	.	A	G	.	.	MAF_INRAE=1.667
NC_035096.1	33843601	.	G	C	.	.	MAF_INRAE=10.526;MAF_USDA=4.918
NC_035096.1	33843603	.	G	A	.	.	MAF_INRAE=44.737
NC_035096.1	33843610	.	G	C	.	.	MAF_INRAE=5.063;MAF_USDA=7.647
NC_035096.1	33843641	.	C	T	.	.	MAF_USDA=1.667
NC_035096.1	33843653	.	G	C	.	.	MAF_USDA=10.417
NC_035096.1	33843665	.	T	A	.	.	MAF_INRAE=10.127;MAF_USDA=4.167
NC_035096.1	33843672	.	T	A	.	.	MAF_INRAE=5.696;MAF_USDA=5.294
NC_035096.1	33843687	.	C	T	.	.	MAF_INRAE=10.759;MAF_USDA=24.118
NC_035096.1	33843690	.	A	G	.	.	MAF_USDA=4.098
NC_035096.1	33843691	.	C	T	.	.	MAF_USDA=4.098
NC_035096.1	33843693	.	G	A	.	.	MAF_USDA=4.098
NC_035096.1	33843707	.	A	G	.	.	MAF_USDA=10.417
NC_035096.1	33843722	.	T	G	.	.	MAF_USDA=4.118
NC_035096.1	33843741	.	G	A	.	.	MAF_USDA=3.529
NC_035096.1	33843747	.	C	T	.	.	MAF_USDA=2.941
NC_035096.1	33843753	.	A	G	.	.	MAF_USDA=2.941
NC_035096.1	33843763	.	C	G	.	.	MAF_USDA=2.941
NC_035096.1	33843833	.	C	T	.	.	MAF_USDA=2.459
NC_035096.1	33843861	.	G	A	.	.	MAF_USDA=2.459
NC_035096.1	33843892	.	T	G	.	.	MAF_USDA=2.459
NC_035096.1	33843930	.	C	A	.	.	MAF_INRAE=6.962;MAF_USDA=22.917
NC_035096.1	33843931	.	G	A	.	.	MAF_INRAE=7.5;MAF_USDA=26.471
NC_035096.1	33843957	.	C	T	.	.	MAF_USDA=4.098
NC_035096.1	33843999	.	T	A	.	.	MAF_INRAE=2.5;MAF_USDA=10.0
NC_035096.1	33844047	.	C	A	.	.	MAF_INRAE=3.797;MAF_USDA=3.279
NC_035096.1	33844074	.	C	T	.	.	MAF_USDA=2.941
NC_035096.1	33844151	.	G	A	.	.	MAF_USDA=5.882
NC_035096.1	33844152	.	A	T	.	.	MAF_USDA=6.25
NC_035096.1	33844199	.	G	A	.	.	MAF_USDA=2.459
NC_035096.1	33844200	.	T	A	.	.	MAF_INRAE=5.0
NC_035096.1	33844203	.	T	G	.	.	MAF_USDA=11.475
NC_035096.1	33844212	.	G	A	.	.	MAF_USDA=1.639
NC_035096.1	33844214	.	T	A	.	.	MAF_USDA=2.941
NC_035096.1	33844237	.	C	T	.	.	MAF_USDA=12.5
NC_035096.1	33844249	.	G	A	.	.	MAF_USDA=8.235
NC_035096.1	33844254	.	G	A	.	.	MAF_INRAE=5.263;MAF_USDA=9.836
NC_035096.1	33844280	.	A	T	.	.	MAF_USDA=5.738
NC_035096.1	33844418	.	A	C,*	.	.	MAF_INRAE=5.263
NC_035096.1	33844442	.	T	G	.	.	MAF_USDA=4.167
NC_035096.1	33844445	.	C	T	.	.	MAF_USDA=4.167
NC_035096.1	33844466	.	A	G	.	.	MAF_USDA=31.176
NC_035096.1	33844485	.	T	G	.	.	MAF_USDA=11.176
NC_035096.1	33844506	.	G	A	.	.	MAF_INRAE=10.526;MAF_USDA=7.647
NC_035096.1	33844523	.	A	T	.	.	MAF_USDA=7.059
NC_035096.1	33844546	.	G	A	.	.	MAF_USDA=1.639
NC_035096.1	33844605	.	A	G	.	.	MAF_INRAE=5.063;MAF_USDA=12.941
NC_035096.1	33844626	.	G	C	.	.	MAF_INRAE=39.241;MAF_USDA=14.706
NC_035096.1	33844627	.	A	G	.	.	MAF_INRAE=2.5;MAF_USDA=10.0
NC_035096.1	33844637	.	A	T	.	.	MAF_INRAE=4.43;MAF_USDA=12.941
NC_035096.1	33844638	.	A	C	.	.	MAF_INRAE=4.167;MAF_USDA=12.941
NC_035096.1	33844710	.	A	T	.	.	MAF_INRAE=5.696;MAF_USDA=15.294
NC_035096.1	33844783	.	T	C	.	.	MAF_INRAE=2.5;MAF_USDA=10.0
NC_035096.1	33844797	.	C	T	.	.	MAF_INRAE=18.333;MAF_USDA=8.824
NC_035096.1	33844817	.	T	A	.	.	MAF_INRAE=2.5;MAF_USDA=10.0
NC_035096.1	33844821	.	A	G	.	.	MAF_INRAE=2.5;MAF_USDA=10.0
NC_035096.1	33844836	.	T	C	.	.	MAF_INRAE=21.519;MAF_USDA=31.765
NC_035096.1	33844895	.	G	C	.	.	MAF_USDA=13.253
NC_035096.1	33844902	.	G	A	.	.	MAF_USDA=10.417
NC_035096.1	33844907	.	T	C	.	.	MAF_USDA=3.012
NC_035096.1	33844940	.	C	A	.	.	MAF_USDA=3.012
NC_035096.1	33845011	.	G	A	.	.	MAF_USDA=2.083
NC_035096.1	33845041	.	G	T	.	.	MAF_USDA=2.941
NC_035096.1	33845044	.	G	A	.	.	MAF_INRAE=10.526;MAF_USDA=2.459
NC_035096.1	33845046	.	G	A	.	.	MAF_INRAE=8.333;MAF_USDA=25.294
NC_035096.1	33845110	.	A	G	.	.	MAF_USDA=1.639
NC_035096.1	33845133	.	G	A	.	.	MAF_INRAE=2.5;MAF_USDA=10.0
NC_035096.1	33845148	.	T	C	.	.	MAF_INRAE=5.696;MAF_USDA=11.765
NC_035096.1	33845177	.	G	T	.	.	MAF_INRAE=7.595;MAF_USDA=22.917
NC_035096.1	33845201	.	C	T	.	.	MAF_INRAE=1.667
NC_035096.1	33845285	.	G	A	.	.	MAF_USDA=8.333
NC_035096.1	33845287	.	G	A	.	.	MAF_USDA=1.639
NC_035096.1	33845398	.	T	A	.	.	MAF_INRAE=5.696;MAF_USDA=14.706
NC_035096.1	33845407	.	C	T	.	.	MAF_INRAE=3.797;MAF_USDA=3.279
NC_035096.1	33845409	.	C	T	.	.	MAF_USDA=5.294
NC_035096.1	33845418	.	C	A	.	.	MAF_INRAE=6.962;MAF_USDA=25.294
NC_035096.1	33845446	.	C	T	.	.	MAF_INRAE=5.263;MAF_USDA=9.836
NC_035096.1	33845451	.	A	T	.	.	MAF_USDA=13.529
NC_035096.1	33845467	.	G	A	.	.	MAF_INRAE=5.263;MAF_USDA=25.294
NC_035096.1	33845509	.	A	T	.	.	MAF_USDA=2.941
NC_035096.1	33845513	.	T	A	.	.	MAF_INRAE=5.063;MAF_USDA=8.824
NC_035096.1	33845607	.	C	A	.	.	MAF_USDA=8.333
NC_035096.1	33845610	.	G	A	.	.	MAF_USDA=8.333
NC_035096.1	33845637	.	A	G	.	.	MAF_INRAE=5.696;MAF_USDA=6.471
NC_035096.1	33845648	.	G	T	.	.	MAF_INRAE=21.667;MAF_USDA=4.098
NC_035096.1	33845649	.	G	A	.	.	MAF_INRAE=2.5;MAF_USDA=8.333
NC_035096.1	33845720	.	C	T	.	.	MAF_INRAE=4.43;MAF_USDA=22.353
NC_035096.1	33845726	.	A	G	.	.	MAF_USDA=8.333
NC_035096.1	33845804	.	A	G	.	.	MAF_USDA=1.639
NC_035096.1	33845811	.	C	A	.	.	MAF_USDA=2.459
NC_035096.1	33845833	.	G	A	.	.	MAF_INRAE=33.544;MAF_USDA=22.353
NC_035096.1	33845879	.	G	A	.	.	MAF_USDA=8.333
NC_035096.1	33845891	.	T	A	.	.	MAF_USDA=8.333
NC_035096.1	33845902	.	C	A	.	.	MAF_USDA=8.235
NC_035096.1	33845914	.	C	A	.	.	MAF_INRAE=37.342;MAF_USDA=43.75
NC_035096.1	33845922	.	A	T	.	.	MAF_INRAE=10.526;MAF_USDA=8.824
NC_035096.1	33845937	.	T	A	.	.	MAF_USDA=1.639
NC_035096.1	33845950	.	T	C	.	.	MAF_USDA=1.639
NC_035096.1	33845955	.	G	A	.	.	MAF_USDA=8.333
NC_035096.1	33845962	.	C	T	.	.	MAF_INRAE=19.62;MAF_USDA=39.412
NC_035096.1	33846008	.	G	A	.	.	MAF_INRAE=34.177;MAF_USDA=17.647
NC_035096.1	33846011	.	C	G	.	.	MAF_USDA=1.765
NC_035096.1	33846014	.	A	G	.	.	MAF_USDA=2.941
NC_035096.1	33846018	.	G	T	.	.	MAF_INRAE=2.5
NC_035096.1	33846032	.	C	A	.	.	MAF_USDA=2.941
NC_035096.1	33846033	.	A	T	.	.	MAF_USDA=10.417
NC_035096.1	33846039	.	T	A	.	.	MAF_INRAE=21.667;MAF_USDA=3.279
NC_035096.1	33846040	.	C	T	.	.	MAF_INRAE=21.667;MAF_USDA=3.279
NC_035096.1	33846045	.	T	A	.	.	MAF_INRAE=1.667
NC_035096.1	33846053	.	A	G	.	.	MAF_INRAE=1.667;MAF_USDA=7.059
NC_035096.1	33846073	.	T	A	.	.	MAF_INRAE=3.797;MAF_USDA=7.059
NC_035096.1	33846090	.	G	A	.	.	MAF_USDA=2.941
NC_035096.1	33846094	.	C	T	.	.	MAF_INRAE=18.354;MAF_USDA=43.529
NC_035096.1	33846097	.	T	G	.	.	MAF_INRAE=28.333;MAF_USDA=7.059
NC_035096.1	33846116	.	G	A	.	.	MAF_INRAE=12.025;MAF_USDA=50.0
NC_035096.1	33846119	.	A	G	.	.	MAF_USDA=2.941
NC_035096.1	33846177	.	A	G	.	.	MAF_USDA=24.118
NC_035096.1	33846178	.	A	G	.	.	MAF_USDA=2.941
NC_035096.1	33846185	.	C	G	.	.	MAF_INRAE=2.5
NC_035096.1	33846186	.	T	C	.	.	MAF_INRAE=2.5
NC_035096.1	33846197	.	T	C	.	.	MAF_INRAE=10.833;MAF_USDA=26.471
NC_035096.1	33846272	.	A	T	.	.	MAF_INRAE=1.667;MAF_USDA=5.738
NC_035096.1	33846304	.	G	A	.	.	MAF_INRAE=3.333;MAF_USDA=14.583
NC_035096.1	33846322	.	T	C	.	.	MAF_USDA=15.574
NC_035096.1	33846386	.	G	A	.	.	MAF_INRAE=48.101;MAF_USDA=41.765
NC_035096.1	33846400	.	A	T	.	.	MAF_INRAE=43.671;MAF_USDA=44.118
NC_035096.1	33846412	.	C	G	.	.	MAF_INRAE=47.468;MAF_USDA=41.765
NC_035096.1	33846444	.	C	G	.	.	MAF_USDA=9.016
NC_035096.1	33846448	.	T	C	.	.	MAF_INRAE=5.263;MAF_USDA=8.197
NC_035096.1	33846499	.	C	T	.	.	MAF_INRAE=3.797;MAF_USDA=3.279
NC_035096.1	33846521	.	C	T	.	.	MAF_USDA=1.639
NC_035096.1	33846584	.	G	A	.	.	MAF_USDA=2.941
NC_035096.1	33846613	.	C	T	.	.	MAF_INRAE=48.101;MAF_USDA=34.118
NC_035096.1	33846652	.	A	G	.	.	MAF_INRAE=3.797;MAF_USDA=10.656
NC_035096.1	33846808	.	G	A	.	.	MAF_USDA=7.377
NC_035096.1	33846838	.	C	T	.	.	MAF_INRAE=3.797;MAF_USDA=3.279
NC_035096.1	33846859	.	G	A	.	.	MAF_USDA=1.639
NC_035096.1	33846904	.	G	A	.	.	MAF_USDA=2.083
NC_035096.1	33846991	.	A	G	.	.	MAF_INRAE=9.494;MAF_USDA=7.059
NC_035096.1	33847003	.	G	A	.	.	MAF_INRAE=43.038;MAF_USDA=24.118
NC_035096.1	33847010	.	G	A	.	.	MAF_INRAE=5.263;MAF_USDA=18.852
NC_035096.1	33847023	.	G	T	.	.	MAF_INRAE=31.646;MAF_USDA=8.434
NC_035096.1	33847024	.	C	T	.	.	MAF_INRAE=43.038;MAF_USDA=25.301
NC_035096.1	33847038	.	G	A	.	.	MAF_USDA=10.417
NC_035096.1	33847095	.	T	A	.	.	MAF_INRAE=2.5
NC_035096.1	33847182	.	T	A	.	.	MAF_INRAE=21.519;MAF_USDA=19.672
NC_035096.1	33847208	.	A	G	.	.	MAF_INRAE=3.333;MAF_USDA=12.295
NC_035096.1	33847224	.	C	A	.	.	MAF_USDA=5.882
NC_035096.1	33847297	.	T	G	.	.	MAF_USDA=7.059
NC_035096.1	33847402	.	C	G	.	.	MAF_USDA=10.417
NC_035096.1	33847422	.	G	T	.	.	MAF_INRAE=47.368;MAF_USDA=41.667
NC_035096.1	33847497	.	GCT	GCG	.	.	MAF_USDA=20.833
NC_035096.1	33847499	.	T	G	.	.	MAF_INRAE=10.526
NC_035096.1	33847502	.	C	A	.	.	MAF_INRAE=48.101;MAF_USDA=31.25
NC_035096.1	33847534	.	T	A	.	.	MAF_INRAE=49.367;MAF_USDA=33.333
NC_035096.1	33847624	.	A	G	.	.	MAF_USDA=3.333
NC_035096.1	33847630	.	A	G	.	.	MAF_INRAE=17.089;MAF_USDA=29.167
NC_035096.1	33847647	.	G	C	.	.	MAF_INRAE=14.557;MAF_USDA=34.524
NC_035096.1	33847673	.	A	T	.	.	MAF_INRAE=1.667;MAF_USDA=2.5
NC_035096.1	33847674	.	A	T	.	.	MAF_INRAE=20.253;MAF_USDA=29.167
NC_035096.1	33847680	.	A	G	.	.	MAF_INRAE=3.797;MAF_USDA=5.833
NC_035096.1	33847681	.	C	T	.	.	MAF_INRAE=18.333;MAF_USDA=27.381
NC_035096.1	33847710	.	A	T	.	.	MAF_INRAE=10.127;MAF_USDA=33.929
NC_035096.1	33847713	.	C	A	.	.	MAF_USDA=4.167
NC_035096.1	33847763	.	G	A	.	.	MAF_INRAE=39.241;MAF_USDA=29.167
NC_035096.1	33847798	.	T	A	.	.	MAF_USDA=1.667
NC_035096.1	33847799	.	C	T	.	.	MAF_INRAE=39.241;MAF_USDA=44.643
NC_035096.1	33847800	.	A	G	.	.	MAF_INRAE=46.667;MAF_USDA=44.643
NC_035096.1	33847838	.	G	A	.	.	MAF_INRAE=27.848;MAF_USDA=42.857
NC_035096.1	33847852	.	A	G	.	.	MAF_INRAE=1.667
NC_035096.1	33847854	.	G	A	.	.	MAF_INRAE=48.734;MAF_USDA=38.69
NC_035096.1	33847867	.	G	A	.	.	MAF_INRAE=1.667
NC_035096.1	33847887	.	G	A	.	.	MAF_INRAE=16.456;MAF_USDA=36.31
NC_035096.1	33847893	.	C	T	.	.	MAF_INRAE=41.139;MAF_USDA=39.286
NC_035096.1	33847907	.	C	T	.	.	MAF_INRAE=5.063;MAF_USDA=4.762
NC_035096.1	33847909	.	C	A	.	.	MAF_INRAE=3.333;MAF_USDA=4.762
NC_035096.1	33847923	.	A	G	.	.	MAF_INRAE=41.139;MAF_USDA=23.81
NC_035096.1	33847943	.	C	T	.	.	MAF_USDA=2.083
NC_035096.1	33847953	.	G	A	.	.	MAF_USDA=4.167
NC_035096.1	33847976	.	G	A	.	.	MAF_USDA=1.667
NC_035096.1	33847979	.	C	A	.	.	MAF_USDA=7.738
NC_035096.1	33847993	.	A	C	.	.	MAF_INRAE=5.263;MAF_USDA=4.167
NC_035096.1	33848007	.	C	T	.	.	MAF_INRAE=31.579;MAF_USDA=36.747
NC_035096.1	33848039	.	A	C	.	.	MAF_INRAE=12.025;MAF_USDA=20.833
NC_035096.1	33848049	.	T	C	.	.	MAF_INRAE=26.316
NC_035096.1	33848058	.	C	A	.	.	MAF_INRAE=47.368;MAF_USDA=12.5
NC_035096.1	33848077	.	A	C	.	.	MAF_INRAE=26.316;MAF_USDA=41.071
NC_035096.1	33848095	.	A	G	.	.	MAF_INRAE=47.368;MAF_USDA=26.19
NC_035096.1	33848102	.	A	C	.	.	MAF_USDA=2.5
NC_035096.1	33848139	.	A	C	.	.	MAF_INRAE=38.608;MAF_USDA=16.071
NC_035096.1	33848149	.	G	A	.	.	MAF_INRAE=6.329;MAF_USDA=5.952
NC_035096.1	33848237	.	C	A	.	.	MAF_USDA=2.5
NC_035096.1	33848242	.	C	A	.	.	MAF_USDA=35.714
NC_035096.1	33848254	.	A	G	.	.	MAF_USDA=7.627
NC_035096.1	33848271	.	T	G	.	.	MAF_INRAE=10.526;MAF_USDA=3.012
NC_035096.1	33848322	.	T	A	.	.	MAF_USDA=8.929
NC_035096.1	33848374	.	G	A	.	.	MAF_INRAE=6.962
NC_035096.1	33848393	.	G	A	.	.	MAF_USDA=3.333
NC_035096.1	33849897	.	C	A	.	.	MAF_USDA=5.882
NC_035096.1	33849907	.	A	G	.	.	MAF_USDA=50.0
NC_035096.1	33849926	.	C	A	.	.	MAF_USDA=1.639
NC_035096.1	33849965	.	T	A	.	.	MAF_USDA=33.333
NC_035096.1	33850020	.	C	A	.	.	MAF_INRAE=5.696;MAF_USDA=8.824
NC_035096.1	33850028	.	A	G	.	.	MAF_INRAE=6.329;MAF_USDA=20.0
NC_035096.1	33850035	.	C	T	.	.	MAF_INRAE=5.696;MAF_USDA=8.824
NC_035096.1	33850081	.	T	A	.	.	MAF_INRAE=31.646;MAF_USDA=7.647
NC_035096.1	33850082	.	C	T	.	.	MAF_INRAE=28.333;MAF_USDA=7.647
NC_035096.1	33850094	.	T	C	.	.	MAF_USDA=3.529
NC_035096.1	33850106	.	A	G	.	.	MAF_USDA=3.529
NC_035096.1	33850123	.	G	T	.	.	MAF_USDA=2.353
NC_035096.1	33850131	.	T	C	.	.	MAF_INRAE=6.329;MAF_USDA=17.262
NC_035096.1	33850213	.	G	A	.	.	MAF_USDA=2.941
NC_035096.1	33850222	.	G	A	.	.	MAF_INRAE=5.063;MAF_USDA=4.118
NC_035096.1	33850298	.	T	A	.	.	MAF_INRAE=38.608;MAF_USDA=17.647
NC_035096.1	33850309	.	G	A	.	.	MAF_USDA=3.279
NC_035096.1	33850412	.	A	G	.	.	MAF_USDA=1.639
NC_035096.1	33850463	.	T	C	.	.	MAF_INRAE=5.063;MAF_USDA=25.41
NC_035096.1	33850486	.	T	C	.	.	MAF_USDA=1.639
NC_035096.1	33850531	.	A	G	.	.	MAF_USDA=4.118
NC_035096.1	33850551	.	T	G	.	.	MAF_INRAE=5.063;MAF_USDA=7.647
NC_035096.1	33850583	.	T	C	.	.	MAF_USDA=1.639
NC_035096.1	33850638	.	T	C	.	.	MAF_INRAE=10.526
NC_035096.1	33850660	.	C	T	.	.	MAF_INRAE=5.696;MAF_USDA=9.836
NC_035096.1	33850685	.	G	A	.	.	MAF_INRAE=1.667
NC_035096.1	33850712	.	A	G	.	.	MAF_INRAE=48.734;MAF_USDA=32.353
NC_035096.1	33850746	.	A	G	.	.	MAF_USDA=1.639
NC_035096.1	33850752	.	G	T	.	.	MAF_USDA=3.279
NC_035096.1	33850758	.	A	T	.	.	MAF_USDA=1.639
NC_035096.1	33850767	.	T	A	.	.	MAF_INRAE=5.063;MAF_USDA=8.235
NC_035096.1	33850830	.	T	A	.	.	MAF_INRAE=5.063;MAF_USDA=10.588
NC_035096.1	33850856	.	T	C	.	.	MAF_INRAE=34.177;MAF_USDA=12.941
NC_035096.1	33850863	.	T	C	.	.	MAF_INRAE=6.962;MAF_USDA=10.0
NC_035096.1	33850867	.	C	G	.	.	MAF_INRAE=2.532;MAF_USDA=7.377
NC_035096.1	33850883	.	C	G	.	.	MAF_INRAE=41.772;MAF_USDA=20.0
NC_035096.1	33850884	.	T	G	.	.	MAF_INRAE=1.667
NC_035096.1	33850898	.	G	A	.	.	MAF_INRAE=3.797;MAF_USDA=6.557
NC_035096.1	33850915	.	A	G	.	.	MAF_INRAE=12.658;MAF_USDA=22.353
NC_035096.1	33850959	.	C	A	.	.	MAF_INRAE=37.975;MAF_USDA=15.294
NC_035096.1	33850966	.	C	T	.	.	MAF_USDA=12.5
NC_035096.1	33850993	.	T	G	.	.	MAF_USDA=3.279
NC_035096.1	33850999	.	G	A	.	.	MAF_INRAE=50.0;MAF_USDA=40.588
NC_035096.1	33851002	.	G	T	.	.	MAF_INRAE=5.696;MAF_USDA=18.824
NC_035096.1	33851067	.	T	C	.	.	MAF_USDA=4.118
NC_035096.1	33851068	.	T	C	.	.	MAF_INRAE=17.5
NC_035096.1	33851153	.	T	C	.	.	MAF_USDA=6.471
NC_035096.1	33851156	.	G	T	.	.	MAF_USDA=4.167
NC_035096.1	33851157	.	T	C	.	.	MAF_USDA=5.882
NC_035096.1	33851172	.	C	T	.	.	MAF_USDA=2.459
NC_035096.1	33851209	.	G	A	.	.	MAF_INRAE=1.667
NC_035096.1	33851227	.	A	G	.	.	MAF_USDA=1.639
NC_035096.1	33851291	.	C	G	.	.	MAF_INRAE=10.759;MAF_USDA=32.353
NC_035096.1	33851299	.	T	C	.	.	MAF_INRAE=6.962;MAF_USDA=33.529
NC_035096.1	33851327	.	T	A	.	.	MAF_INRAE=5.696;MAF_USDA=9.412
NC_035096.1	33851361	.	T	C	.	.	MAF_INRAE=5.263
NC_035096.1	33851381	.	A	G	.	.	MAF_INRAE=18.987;MAF_USDA=43.75
NC_035096.1	33851383	.	C	T	.	.	MAF_USDA=8.333
NC_035096.1	33851385	.	T	A	.	.	MAF_USDA=2.459
NC_035096.1	33851425	.	G	A	.	.	MAF_USDA=2.459
NC_035096.1	33851534	.	G	A	.	.	MAF_INRAE=27.848;MAF_USDA=48.235
NC_035096.1	33851538	.	C	A	.	.	MAF_USDA=10.417
NC_035096.1	33851600	.	A	C	.	.	MAF_USDA=12.5
NC_035096.1	33851604	.	T	A	.	.	MAF_USDA=2.5
NC_035096.1	33851618	.	T	C	.	.	MAF_USDA=6.471
NC_035096.1	33851622	.	A	C	.	.	MAF_USDA=8.197
NC_035096.1	33851626	.	A	G	.	.	MAF_INRAE=1.667;MAF_USDA=2.459
NC_035096.1	33851637	.	G	A	.	.	MAF_USDA=1.639
NC_035096.1	33851662	.	A	G	.	.	MAF_INRAE=5.063;MAF_USDA=5.882
NC_035096.1	33851702	.	A	T	.	.	MAF_INRAE=35.443;MAF_USDA=10.588
NC_035096.1	33851751	.	C	T	.	.	MAF_INRAE=3.333;MAF_USDA=9.016
NC_035096.1	33851776	.	A	T	.	.	MAF_INRAE=43.671;MAF_USDA=31.765
NC_035096.1	33851828	.	G	A	.	.	MAF_INRAE=13.924;MAF_USDA=29.412
NC_035096.1	33851879	.	T	C	.	.	MAF_INRAE=12.658;MAF_USDA=14.706
NC_035096.1	33852001	.	T	A	.	.	MAF_USDA=7.647
NC_035096.1	33852030	.	T	C	.	.	MAF_USDA=2.353
NC_035096.1	33852044	.	G	A	.	.	MAF_INRAE=5.696;MAF_USDA=10.588
NC_035096.1	33852068	.	C	T	.	.	MAF_USDA=12.941
NC_035096.1	33852072	.	A	G	.	.	MAF_INRAE=6.329;MAF_USDA=13.529
NC_035096.1	33852110	.	T	G	.	.	MAF_USDA=7.377
NC_035096.1	33852111	.	A	T	.	.	MAF_USDA=1.639
NC_035096.1	33852161	.	A	C	.	.	MAF_INRAE=5.696;MAF_USDA=14.706
NC_035096.1	33852162	.	T	C	.	.	MAF_USDA=3.279
NC_035096.1	33852174	.	G	T	.	.	MAF_INRAE=1.667
NC_035096.1	33852219	.	G	T	.	.	MAF_USDA=2.459
NC_035096.1	33852248	.	T	A	.	.	MAF_USDA=23.529
NC_035096.1	33852251	.	G	A	.	.	MAF_USDA=15.294
NC_035096.1	33852308	.	G	A	.	.	MAF_USDA=7.059
NC_035096.1	33852323	.	T	A	.	.	MAF_USDA=17.059
NC_035096.1	33852366	.	T	C	.	.	MAF_USDA=10.417
NC_035096.1	33852367	.	G	T	.	.	MAF_USDA=10.417
NC_035096.1	33853420	.	G	C	.	.	MAF_USDA=1.639
NC_035096.1	33853427	.	T	C	.	.	MAF_USDA=5.738
NC_035096.1	33853437	.	T	A	.	.	MAF_USDA=12.353
NC_035096.1	33853446	.	G	T	.	.	MAF_USDA=3.529
NC_035096.1	33853451	.	T	A	.	.	MAF_USDA=8.197
NC_035096.1	33853452	.	T	C	.	.	MAF_USDA=7.377
NC_035096.1	33853487	.	A	C	.	.	MAF_USDA=18.824
NC_035096.1	33853497	.	C	A	.	.	MAF_USDA=11.765
NC_035096.1	33853524	.	C	G	.	.	MAF_USDA=21.311
NC_035096.1	33853568	.	G	A	.	.	MAF_USDA=5.294
NC_035096.1	33853579	.	T	C	.	.	MAF_USDA=2.459
NC_035096.1	33853581	.	T	G	.	.	MAF_USDA=18.824
NC_035096.1	33853583	.	T	A	.	.	MAF_USDA=6.557
NC_035096.1	33853588	.	T	A	.	.	MAF_USDA=5.738
NC_035096.1	33853589	.	A	G	.	.	MAF_USDA=2.459
NC_035096.1	33853617	.	A	C	.	.	MAF_INRAE=1.667
NC_035096.1	33853622	.	G	C	.	.	MAF_USDA=4.706
NC_035096.1	33853637	.	T	G	.	.	MAF_USDA=2.459
NC_035096.1	33853640	.	T	A	.	.	MAF_INRAE=5.063;MAF_USDA=14.583
NC_035096.1	33853684	.	C	A	.	.	MAF_INRAE=2.5;MAF_USDA=5.294
NC_035096.1	33853685	.	T	C	.	.	MAF_USDA=3.279
NC_035096.1	33853702	.	C	T	.	.	MAF_INRAE=1.667
NC_035096.1	33853725	.	C	G	.	.	MAF_INRAE=5.063;MAF_USDA=14.583
NC_035096.1	33853756	.	G	A	.	.	MAF_INRAE=5.063;MAF_USDA=10.588
NC_035096.1	33853784	.	T	C	.	.	MAF_INRAE=18.333
NC_035096.1	33853802	.	T	C	.	.	MAF_INRAE=41.139;MAF_USDA=30.0
NC_035096.1	33853803	.	G	C	.	.	MAF_INRAE=2.5;MAF_USDA=2.941
NC_035096.1	33853808	.	C	T	.	.	MAF_USDA=1.176
NC_035096.1	33853809	.	G	C	.	.	MAF_INRAE=18.333
NC_035096.1	33853818	.	T	A	.	.	MAF_USDA=2.459
NC_035096.1	33853831	.	A	T	.	.	MAF_USDA=3.529
NC_035096.1	33853843	.	T	C	.	.	MAF_INRAE=21.053;MAF_USDA=24.706
NC_035096.1	33853857	.	A	G	.	.	MAF_INRAE=21.053;MAF_USDA=35.882
NC_035096.1	33853862	.	T	C	.	.	MAF_USDA=5.294
NC_035096.1	33853864	.	A	C	.	.	MAF_USDA=39.412
NC_035096.1	33853903	.	G	T	.	.	MAF_INRAE=2.532
NC_035096.1	33853935	.	T	C	.	.	MAF_INRAE=30.38;MAF_USDA=45.294
NC_035096.1	33853936	.	A	G	.	.	MAF_INRAE=32.5;MAF_USDA=12.353
NC_035096.1	33853954	.	C	T	.	.	MAF_INRAE=10.526;MAF_USDA=25.0
NC_035096.1	33853959	.	G	T	.	.	MAF_USDA=10.417
NC_035096.1	33854019	.	A	T	.	.	MAF_INRAE=3.797;MAF_USDA=13.934
NC_035096.1	33854022	.	C	T	.	.	MAF_USDA=1.639
NC_035096.1	33854028	.	G	T	.	.	MAF_INRAE=3.797
NC_035096.1	33854089	.	A	T	.	.	MAF_INRAE=26.582;MAF_USDA=22.353
NC_035096.1	33854167	.	T	A	.	.	MAF_USDA=4.118
NC_035096.1	33854168	.	C	G	.	.	MAF_USDA=2.459
NC_035096.1	33854174	.	C	A	.	.	MAF_USDA=6.471
NC_035096.1	33854207	.	G	A	.	.	MAF_USDA=5.294
NC_035096.1	33854284	.	T	G	.	.	MAF_USDA=29.167
NC_035096.1	33854287	.	A	T	.	.	MAF_USDA=8.333
NC_035096.1	33854321	.	G	A	.	.	MAF_USDA=8.333
NC_035096.1	33856707	.	G	T	.	.	MAF_USDA=18.75
NC_035096.1	33856709	.	T	A	.	.	MAF_USDA=18.75
NC_035096.1	33856732	.	T	C	.	.	MAF_USDA=14.583
NC_035096.1	33856733	.	C	G	.	.	MAF_USDA=10.0
NC_035096.1	33856745	.	A	G	.	.	MAF_USDA=11.475
NC_035096.1	33856828	.	G	A	.	.	MAF_USDA=12.5
NC_035096.1	33856829	.	G	T	.	.	MAF_USDA=12.5
NC_035096.1	33856867	.	T	C	.	.	MAF_INRAE=47.368;MAF_USDA=10.0
NC_035096.1	33857014	.	G	A	.	.	MAF_INRAE=27.215;MAF_USDA=19.412
NC_035096.1	33857022	.	A	T	.	.	MAF_INRAE=3.165
NC_035096.1	33857063	.	C	A	.	.	MAF_INRAE=27.215;MAF_USDA=19.048
NC_035096.1	33857199	.	G	A	.	.	MAF_USDA=8.333
NC_035096.1	33857302	.	C	A	.	.	MAF_USDA=3.39
NC_035096.1	33857315	.	G	A	.	.	MAF_USDA=12.651
NC_035096.1	33857376	.	T	A	.	.	MAF_INRAE=15.789;MAF_USDA=22.024
NC_035096.1	33857400	.	A	G	.	.	MAF_INRAE=15.789;MAF_USDA=20.833
NC_035096.1	33857443	.	A	C	.	.	MAF_USDA=27.976
NC_035096.1	33857465	.	A	G	.	.	MAF_USDA=1.667
NC_035096.1	33857490	.	T	A	.	.	MAF_INRAE=15.789;MAF_USDA=19.048
NC_035096.1	33857521	.	C	T	.	.	MAF_INRAE=5.063;MAF_USDA=4.762
NC_035096.1	33857544	.	G	T	.	.	MAF_USDA=10.417
NC_035096.1	33857573	.	G	C	.	.	MAF_INRAE=38.333;MAF_USDA=37.059
NC_035096.1	33857585	.	C	A	.	.	MAF_INRAE=38.333;MAF_USDA=38.235
NC_035096.1	33857649	.	T	A	.	.	MAF_INRAE=38.333;MAF_USDA=38.235
NC_035096.1	33857650	.	C	T	.	.	MAF_INRAE=38.333;MAF_USDA=38.235
NC_035096.1	33857728	.	T	A	.	.	MAF_USDA=7.377
NC_035096.1	33857754	.	T	C	.	.	MAF_USDA=1.639
NC_035096.1	33857800	.	T	A	.	.	MAF_USDA=11.765
NC_035096.1	33857828	.	G	T	.	.	MAF_INRAE=17.5
NC_035096.1	33857829	.	G	A	.	.	MAF_INRAE=17.5
NC_035096.1	33857830	.	A	T	.	.	MAF_INRAE=17.5
NC_035096.1	33857839	.	C	T	.	.	MAF_INRAE=6.329;MAF_USDA=14.118
NC_035096.1	33857840	.	A	G	.	.	MAF_INRAE=5.0;MAF_USDA=14.706
NC_035096.1	33857861	.	C	T	.	.	MAF_INRAE=6.962;MAF_USDA=13.69
NC_035096.1	33857863	.	T	A	.	.	MAF_INRAE=5.833;MAF_USDA=13.529
NC_035096.1	33857864	.	A	G	.	.	MAF_USDA=1.639
NC_035096.1	33857865	.	T	C	.	.	MAF_INRAE=5.833;MAF_USDA=14.118
NC_035096.1	33857882	.	A	C	.	.	MAF_USDA=27.647
NC_035096.1	33857912	.	G	A	.	.	MAF_INRAE=14.167
NC_035096.1	33857914	.	G	A	.	.	MAF_INRAE=35.443;MAF_USDA=38.095
NC_035096.1	33857949	.	A	C	.	.	MAF_INRAE=36.709;MAF_USDA=10.588
NC_035096.1	33857950	.	A	C	.	.	MAF_USDA=20.588
NC_035096.1	33857952	.	A	T	.	.	MAF_USDA=30.0
NC_035096.1	33857953	.	T	G	.	.	MAF_INRAE=35.443
NC_035096.1	33857965	.	G	A	.	.	MAF_USDA=2.941
NC_035096.1	33858058	.	G	T	.	.	MAF_INRAE=37.975;MAF_USDA=38.824
NC_035096.1	33858063	.	G	A	.	.	MAF_USDA=1.639
NC_035096.1	33858076	.	T	G	.	.	MAF_USDA=28.824
NC_035096.1	33858152	.	C	G	.	.	MAF_INRAE=36.076;MAF_USDA=10.588
NC_035096.1	33858182	.	G	C	.	.	MAF_USDA=8.333
NC_035096.1	33858222	.	G	A	.	.	MAF_INRAE=35.443;MAF_USDA=5.738
NC_035096.1	33858280	.	A	T	.	.	MAF_INRAE=10.759;MAF_USDA=15.294
NC_035096.1	33858304	.	C	T	.	.	MAF_INRAE=5.263;MAF_USDA=15.574
NC_035096.1	33858307	.	C	A	.	.	MAF_USDA=29.412
NC_035096.1	33858381	.	C	A	.	.	MAF_USDA=11.176
NC_035096.1	33858385	.	T	G	.	.	MAF_USDA=5.738
NC_035096.1	33858548	.	G	A	.	.	MAF_USDA=21.739
NC_035096.1	33858570	.	C	T	.	.	MAF_USDA=15.217
NC_035096.1	33858733	.	G	T	.	.	MAF_USDA=15.217
NC_035096.1	33859127	.	T	G	.	.	MAF_INRAE=24.684;MAF_USDA=25.0
NC_035096.1	33859128	.	T	C	.	.	MAF_INRAE=27.5;MAF_USDA=16.471
NC_035096.1	33859132	.	C	A	.	.	MAF_INRAE=18.333
NC_035096.1	33859198	.	G	T	.	.	MAF_USDA=8.333
NC_035096.1	33859220	.	A	G	.	.	MAF_INRAE=24.684;MAF_USDA=18.235
NC_035096.1	33859240	.	T	C	.	.	MAF_INRAE=24.051;MAF_USDA=18.235
NC_035096.1	33859258	.	C	T	.	.	MAF_INRAE=5.063;MAF_USDA=14.583
NC_035096.1	33859322	.	G	A	.	.	MAF_INRAE=31.646;MAF_USDA=7.059
NC_035096.1	33859391	.	G	A	.	.	MAF_INRAE=37.975;MAF_USDA=40.588
NC_035096.1	33859457	.	A	G	.	.	MAF_INRAE=24.684;MAF_USDA=18.235
NC_035096.1	33859459	.	A	G	.	.	MAF_INRAE=6.962;MAF_USDA=13.529
NC_035096.1	33859509	.	T	C	.	.	MAF_INRAE=5.063;MAF_USDA=16.393
NC_035096.1	33859552	.	A	C	.	.	MAF_USDA=12.941
NC_035096.1	33859563	.	A	T	.	.	MAF_USDA=2.459
NC_035096.1	33859590	.	G	A	.	.	MAF_INRAE=25.949;MAF_USDA=32.353
NC_035096.1	33859617	.	C	A	.	.	MAF_USDA=4.098
NC_035096.1	33859640	.	C	T	.	.	MAF_INRAE=25.316;MAF_USDA=17.647
NC_035096.1	33859660	.	A	T	.	.	MAF_INRAE=5.063;MAF_USDA=14.583
NC_035096.1	33859682	.	G	A	.	.	MAF_USDA=1.639
NC_035096.1	33859733	.	A	G	.	.	MAF_INRAE=5.263;MAF_USDA=3.279
NC_035096.1	33859817	.	C	T	.	.	MAF_USDA=34.706
NC_035096.1	33859854	.	A	T	.	.	MAF_INRAE=24.684;MAF_USDA=18.824
NC_035096.1	33859855	.	G	T	.	.	MAF_INRAE=27.5;MAF_USDA=18.824
NC_035096.1	33859888	.	G	T	.	.	MAF_INRAE=6.329;MAF_USDA=9.412
NC_035096.1	33859891	.	T	A	.	.	MAF_INRAE=35.0;MAF_USDA=43.75
NC_035096.1	33859906	.	G	A	.	.	MAF_INRAE=34.177;MAF_USDA=37.647
NC_035096.1	33860023	.	G	C	.	.	MAF_USDA=17.262
NC_035096.1	33860060	.	C	T	.	.	MAF_INRAE=1.667
NC_035096.1	33860078	.	G	A	.	.	MAF_INRAE=34.177;MAF_USDA=37.059
NC_035096.1	33860087	.	G	A	.	.	MAF_INRAE=41.139;MAF_USDA=42.353
NC_035096.1	33860159	.	G	C	.	.	MAF_INRAE=1.667;MAF_USDA=3.529
NC_035096.1	33860170	.	T	G	.	.	MAF_INRAE=24.051;MAF_USDA=19.412
NC_035096.1	33860217	.	A	C	.	.	MAF_USDA=8.824
NC_035096.1	33860258	.	C	G	.	.	MAF_INRAE=47.368;MAF_USDA=11.31
NC_035096.1	33860266	.	C	A	.	.	MAF_INRAE=15.789;MAF_USDA=17.262
NC_035096.1	33860269	.	C	A	.	.	MAF_USDA=34.524
NC_035096.1	33860288	.	A	G	.	.	MAF_USDA=33.333
NC_035096.1	33860294	.	G	T	.	.	MAF_INRAE=31.579;MAF_USDA=50.0
NC_035096.1	33860691	.	T	C	.	.	MAF_USDA=29.545
NC_035096.1	33861265	.	A	C	.	.	MAF_USDA=25.0
NC_035096.1	33861270	.	T	C	.	.	MAF_USDA=22.917
NC_035096.1	33861321	.	G	T	.	.	MAF_USDA=21.739
NC_035096.1	33861328	.	T	A	.	.	MAF_USDA=23.913
NC_035096.1	33861334	.	C	T	.	.	MAF_INRAE=47.368;MAF_USDA=10.87
NC_035096.1	33862115	.	G	A	.	.	MAF_USDA=18.103
NC_035096.1	33862134	.	C	A	.	.	MAF_USDA=15.833
NC_035096.1	33862144	.	A	G	.	.	MAF_INRAE=5.263
NC_035096.1	33862155	.	G	A	.	.	MAF_USDA=5.882
NC_035096.1	33862156	.	A	C	.	.	MAF_USDA=29.412
NC_035096.1	33862162	.	C	G	.	.	MAF_USDA=8.333
NC_035096.1	33862170	.	C	A	.	.	MAF_INRAE=36.842;MAF_USDA=13.529
NC_035096.1	33862180	.	G	A	.	.	MAF_USDA=13.115
NC_035096.1	33862185	.	A	G	.	.	MAF_INRAE=15.789;MAF_USDA=48.824
NC_035096.1	33862187	.	T	A	.	.	MAF_USDA=13.115
NC_035096.1	33862189	.	T	C	.	.	MAF_USDA=25.882
NC_035096.1	33862240	.	T	C	.	.	MAF_USDA=43.529
NC_035096.1	33862246	.	G	A	.	.	MAF_USDA=42.941
NC_035096.1	33862306	.	A	G	.	.	MAF_USDA=8.333
NC_035096.1	33862360	.	T	C	.	.	MAF_USDA=4.118
NC_035096.1	33862387	.	T	C	.	.	MAF_INRAE=13.158;MAF_USDA=20.833
NC_035096.1	33862390	.	G	A	.	.	MAF_INRAE=5.263;MAF_USDA=11.765
NC_035096.1	33862598	.	T	A	.	.	MAF_USDA=7.143
NC_035096.1	33862600	.	A	T	.	.	MAF_USDA=31.548
NC_035096.1	33862632	.	A	G	.	.	MAF_USDA=43.529
NC_035096.1	33862671	.	C	G	.	.	MAF_USDA=50.0
NC_035096.1	33862700	.	A	C	.	.	MAF_USDA=18.75
NC_035096.1	33862722	.	A	C	.	.	MAF_INRAE=18.421;MAF_USDA=18.75
NC_035096.1	33862751	.	T	A	.	.	MAF_INRAE=5.263;MAF_USDA=12.353
NC_035096.1	33862761	.	G	A	.	.	MAF_INRAE=39.474;MAF_USDA=14.118
NC_035096.1	33862774	.	T	C	.	.	MAF_USDA=40.0
NC_035096.1	33862796	.	T	C	.	.	MAF_USDA=1.639
NC_035096.1	33862806	.	T	A	.	.	MAF_USDA=2.083
NC_035096.1	33862992	.	A	T	.	.	MAF_INRAE=5.263;MAF_USDA=12.941
NC_035096.1	33863027	.	A	C	.	.	MAF_USDA=29.167
NC_035096.1	33863030	.	C	T	.	.	MAF_USDA=14.706
NC_035096.1	33863036	.	C	G	.	.	MAF_USDA=2.459
NC_035096.1	33863050	.	T	C	.	.	MAF_USDA=35.882
NC_035096.1	33863068	.	C	T	.	.	MAF_USDA=45.882
NC_035096.1	33863088	.	G	A	.	.	MAF_USDA=37.059
NC_035096.1	33863113	.	G	T	.	.	MAF_USDA=1.667
NC_035096.1	33863115	.	A	G	.	.	MAF_USDA=15.833
NC_035096.1	33863118	.	A	G	.	.	MAF_USDA=40.833
NC_035096.1	33863119	.	A	T	.	.	MAF_USDA=1.667
NC_035096.1	33863123	.	A	G	.	.	MAF_USDA=42.5
NC_035096.1	33863181	.	G	A	.	.	MAF_USDA=25.41
NC_035096.1	33863314	.	G	A	.	.	MAF_USDA=1.639
NC_035096.1	33863316	.	C	T	.	.	MAF_USDA=10.588
NC_035096.1	33863319	.	G	T	.	.	MAF_USDA=10.588
NC_035096.1	33863348	.	T	G	.	.	MAF_INRAE=18.987;MAF_USDA=37.5
NC_035096.1	33863417	.	G	T	.	.	MAF_INRAE=27.215;MAF_USDA=18.824
NC_035096.1	33863446	.	C	A	.	.	MAF_USDA=6.471
NC_035096.1	33863484	.	T	A	.	.	MAF_USDA=3.529
NC_035096.1	33863515	.	T	C	.	.	MAF_USDA=3.529
NC_035096.1	33863580	.	C	T	.	.	MAF_INRAE=13.291;MAF_USDA=12.941
NC_035096.1	33863588	.	C	T	.	.	MAF_USDA=3.279
NC_035096.1	33863618	.	T	G	.	.	MAF_INRAE=15.823;MAF_USDA=46.471
NC_035096.1	33863620	.	T	C	.	.	MAF_INRAE=32.5;MAF_USDA=17.647
NC_035096.1	33863634	.	A	G	.	.	MAF_INRAE=39.241;MAF_USDA=33.333
NC_035096.1	33863662	.	C	T	.	.	MAF_INRAE=15.789;MAF_USDA=18.235
NC_035096.1	33863693	.	T	C	.	.	MAF_INRAE=15.789;MAF_USDA=17.647
NC_035096.1	33863702	.	T	C	.	.	MAF_INRAE=15.789;MAF_USDA=18.235
NC_035096.1	33863705	.	G	A	.	.	MAF_USDA=7.059
NC_035096.1	33863789	.	C	A	.	.	MAF_INRAE=5.263;MAF_USDA=15.294
NC_035096.1	33863831	.	G	A	.	.	MAF_USDA=2.459
NC_035096.1	33863918	.	G	T	.	.	MAF_USDA=7.059
NC_035096.1	33863954	.	T	C	.	.	MAF_INRAE=15.789;MAF_USDA=19.412
NC_035096.1	33863973	.	T	A	.	.	MAF_USDA=27.083
NC_035096.1	33864011	.	G	T	.	.	MAF_INRAE=47.368;MAF_USDA=9.524
NC_035096.1	33864059	.	T	G	.	.	MAF_USDA=9.016
NC_035096.1	33864107	.	G	T	.	.	MAF_USDA=1.639
NC_035096.1	33864182	.	A	C	.	.	MAF_INRAE=5.263;MAF_USDA=12.941
NC_035096.1	33864206	.	C	A	.	.	MAF_USDA=1.639
NC_035096.1	33864211	.	T	A	.	.	MAF_INRAE=15.789;MAF_USDA=11.176
NC_035096.1	33864268	.	G	C	.	.	MAF_USDA=26.471
NC_035096.1	33864275	.	G	T	.	.	MAF_INRAE=5.263;MAF_USDA=20.588
NC_035096.1	33864305	.	C	T	.	.	MAF_INRAE=1.667;MAF_USDA=26.471
NC_035096.1	33864313	.	G	A	.	.	MAF_INRAE=1.667;MAF_USDA=7.059
NC_035096.1	33864332	.	T	A	.	.	MAF_USDA=8.333
NC_035096.1	33864343	.	A	T	.	.	MAF_INRAE=17.5
NC_035096.1	33864451	.	C	T	.	.	MAF_INRAE=44.304;MAF_USDA=33.529
NC_035096.1	33864501	.	T	A	.	.	MAF_USDA=1.639
NC_035096.1	33864561	.	G	T	.	.	MAF_INRAE=1.667;MAF_USDA=26.471
NC_035096.1	33864609	.	A	G	.	.	MAF_INRAE=3.797
NC_035096.1	33864744	.	A	G	.	.	MAF_INRAE=43.038;MAF_USDA=33.529
NC_035096.1	33864759	.	T	A	.	.	MAF_INRAE=35.0;MAF_USDA=12.5
NC_035096.1	33864762	.	C	A	.	.	MAF_INRAE=12.658;MAF_USDA=15.882
NC_035096.1	33864804	.	T	C	.	.	MAF_INRAE=14.557;MAF_USDA=13.095
NC_035096.1	33864809	.	C	A	.	.	MAF_USDA=3.279
NC_035096.1	33864815	.	G	C	.	.	MAF_USDA=4.167
NC_035096.1	33864816	.	T	C	.	.	MAF_USDA=4.167
NC_035096.1	33864848	.	C	T	.	.	MAF_INRAE=26.582;MAF_USDA=18.824
NC_035096.1	33864854	.	C	G	.	.	MAF_INRAE=26.582;MAF_USDA=20.0
NC_035096.1	33864860	.	C	A	.	.	MAF_USDA=1.639
NC_035096.1	33864875	.	G	T	.	.	MAF_USDA=2.459
NC_035096.1	33864896	.	CC	CA	.	.	MAF_USDA=39.583
NC_035096.1	33864897	.	C	A	.	.	MAF_INRAE=43.038;MAF_USDA=30.328
NC_035096.1	33864917	.	T	A	.	.	MAF_USDA=8.333
NC_035096.1	33864926	.	A	G	.	.	MAF_USDA=2.459
NC_035096.1	33865072	.	T	C	.	.	MAF_USDA=18.824
NC_035096.1	33865100	.	A	T	.	.	MAF_INRAE=1.667
NC_035096.1	33865134	.	G	A	.	.	MAF_INRAE=5.263;MAF_USDA=4.098
NC_035096.1	33865212	.	G	T	.	.	MAF_INRAE=26.582;MAF_USDA=27.647
NC_035096.1	33865217	.	T	A	.	.	MAF_INRAE=26.582;MAF_USDA=16.471
NC_035096.1	33865220	.	T	C	.	.	MAF_USDA=7.647
NC_035096.1	33865227	.	G	A	.	.	MAF_USDA=1.639
NC_035096.1	33865236	.	G	A	.	.	MAF_USDA=8.235
NC_035096.1	33865249	.	T	A	.	.	MAF_USDA=7.647
NC_035096.1	33865270	.	A	C	.	.	MAF_INRAE=5.063;MAF_USDA=14.583
NC_035096.1	33865354	.	T	C	.	.	MAF_USDA=7.647
NC_035096.1	33865397	.	C	T	.	.	MAF_INRAE=5.263;MAF_USDA=9.412
NC_035096.1	33865454	.	G	A	.	.	MAF_INRAE=49.167;MAF_USDA=31.765
NC_035096.1	33865479	.	T	C	.	.	MAF_USDA=5.738
NC_035096.1	33865565	.	G	C	.	.	MAF_INRAE=1.667;MAF_USDA=25.294
NC_035096.1	33865570	.	G	C	.	.	MAF_INRAE=12.658;MAF_USDA=14.706
NC_035096.1	33865573	.	G	A	.	.	MAF_INRAE=11.667;MAF_USDA=17.059
NC_035096.1	33865592	.	G	A	.	.	MAF_USDA=1.639
NC_035096.1	33865663	.	G	T	.	.	MAF_USDA=3.279
NC_035096.1	33865668	.	A	C	.	.	MAF_USDA=2.459
NC_035096.1	33865678	.	C	A	.	.	MAF_USDA=8.197
NC_035096.1	33865679	.	A	C	.	.	MAF_USDA=8.197
NC_035096.1	33865688	.	C	T	.	.	MAF_USDA=13.529
NC_035096.1	33865754	.	A	G	.	.	MAF_INRAE=12.658;MAF_USDA=15.882
NC_035096.1	33865801	.	G	T	.	.	MAF_USDA=6.471
NC_035096.1	33865806	.	C	T	.	.	MAF_INRAE=15.19;MAF_USDA=13.529
NC_035096.1	33865829	.	G	A	.	.	MAF_USDA=47.647
NC_035096.1	33865881	.	G	C	.	.	MAF_INRAE=28.481;MAF_USDA=46.471
NC_035096.1	33865941	.	G	A	.	.	MAF_USDA=4.167
NC_035096.1	33865943	.	A	T	.	.	MAF_USDA=6.667
NC_035096.1	33865945	.	T	C	.	.	MAF_USDA=4.167
NC_035096.1	33865961	.	G	A	.	.	MAF_USDA=7.377
NC_035096.1	33865972	.	C	T	.	.	MAF_INRAE=17.5
NC_035096.1	33865983	.	C	T	.	.	MAF_USDA=8.197
NC_035096.1	33866051	.	C	A	.	.	MAF_INRAE=45.57;MAF_USDA=30.588
NC_035096.1	33866064	.	G	A	.	.	MAF_INRAE=15.789;MAF_USDA=25.0
NC_035096.1	33866065	.	ATATAAAACTG	ATATAAAACTA	.	.	MAF_USDA=8.333
NC_035096.1	33866113	.	A	G	.	.	MAF_USDA=12.5
NC_035096.1	33866124	.	G	T	.	.	MAF_USDA=4.167
NC_035096.1	33866244	.	A	G	.	.	MAF_USDA=8.333
NC_035096.1	33866255	.	A	G	.	.	MAF_USDA=43.75
NC_035096.1	33866319	.	C	T	.	.	MAF_USDA=27.083
NC_035096.1	33866395	.	A	C	.	.	MAF_USDA=7.738
NC_035096.1	33866396	.	C	A	.	.	MAF_USDA=7.738
NC_035096.1	33866441	.	G	T	.	.	MAF_INRAE=5.263
NC_035096.1	33866465	.	C	A	.	.	MAF_USDA=12.5
NC_035096.1	33866492	.	G	A	.	.	MAF_USDA=31.25
NC_035096.1	33866498	.	G	T	.	.	MAF_INRAE=5.263
NC_035096.1	33866502	.	C	T	.	.	MAF_INRAE=15.789
NC_035096.1	33866515	.	G	T	.	.	MAF_INRAE=5.263;MAF_USDA=4.167
NC_035096.1	33867663	.	A	G	.	.	MAF_INRAE=5.263
NC_035096.1	33867757	.	T	A	.	.	MAF_USDA=10.417
NC_035096.1	33867804	.	C	T	.	.	MAF_USDA=10.417
NC_035096.1	33867874	.	G	A	.	.	MAF_INRAE=16.667
NC_035096.1	33867902	.	C	T	.	.	MAF_USDA=2.353
NC_035096.1	33867988	.	G	A	.	.	MAF_USDA=8.333
NC_035096.1	33868003	.	T	C	.	.	MAF_USDA=7.143
NC_035096.1	33868036	.	C	A	.	.	MAF_USDA=6.548
NC_035096.1	33868043	.	C	T	.	.	MAF_INRAE=26.582;MAF_USDA=19.048
NC_035096.1	33868059	.	G	A	.	.	MAF_INRAE=18.333
NC_035096.1	33868069	.	T	C	.	.	MAF_USDA=7.738
NC_035096.1	33868131	.	C	A	.	.	MAF_INRAE=31.646;MAF_USDA=7.143
NC_035096.1	33868135	.	T	C	.	.	MAF_USDA=7.738
NC_035096.1	33868170	.	G	A	.	.	MAF_INRAE=39.241;MAF_USDA=8.929
NC_035096.1	33868228	.	T	G	.	.	MAF_INRAE=26.582;MAF_USDA=19.048
NC_035096.1	33868289	.	C	T	.	.	MAF_INRAE=18.333
NC_035096.1	33868328	.	A	G	.	.	MAF_USDA=7.738
NC_035096.1	33868371	.	A	C	.	.	MAF_USDA=1.667
NC_035096.1	33868420	.	A	T	.	.	MAF_USDA=7.738
NC_035096.1	33868462	.	C	T	.	.	MAF_INRAE=43.038;MAF_USDA=37.5
NC_035096.1	33868520	.	G	A	.	.	MAF_USDA=8.333
NC_035096.1	33868541	.	C	T	.	.	MAF_USDA=3.571
NC_035096.1	33868547	.	C	T	.	.	MAF_INRAE=43.038;MAF_USDA=35.119
NC_035096.1	33868563	.	C	A	.	.	MAF_USDA=7.738
NC_035096.1	33868588	.	T	C	.	.	MAF_USDA=10.417
NC_035096.1	33868610	.	A	T	.	.	MAF_INRAE=18.333
NC_035096.1	33868638	.	A	T	.	.	MAF_INRAE=1.667;MAF_USDA=24.405
NC_035096.1	33868682	.	A	G	.	.	MAF_INRAE=1.667
NC_035096.1	33868683	.	T	A	.	.	MAF_USDA=1.667
NC_035096.1	33868886	.	G	A	.	.	MAF_USDA=7.647
NC_035096.1	33868902	.	T	C	.	.	MAF_USDA=5.738
NC_035096.1	33868950	.	A	G	.	.	MAF_INRAE=1.667;MAF_USDA=25.882
NC_035096.1	33869012	.	C	A	.	.	MAF_INRAE=44.304;MAF_USDA=14.118
NC_035096.1	33869021	.	C	T	.	.	MAF_INRAE=43.038;MAF_USDA=33.529
NC_035096.1	33869096	.	A	C	.	.	MAF_USDA=1.639
NC_035096.1	33869105	.	A	T	.	.	MAF_USDA=7.647
NC_035096.1	33869120	.	G	A	.	.	MAF_INRAE=17.5
NC_035096.1	33869128	.	C	T	.	.	MAF_USDA=5.738
NC_035096.1	33869166	.	T	C	.	.	MAF_INRAE=1.667
NC_035096.1	33869173	.	C	G	.	.	MAF_INRAE=2.5
NC_035096.1	33869192	.	T	G	.	.	MAF_INRAE=15.19;MAF_USDA=13.529
NC_035096.1	33869216	.	C	T	.	.	MAF_INRAE=4.167
NC_035096.1	33869218	.	C	A	.	.	MAF_INRAE=4.167
NC_035096.1	33869221	.	G	T	.	.	MAF_INRAE=4.167
NC_035096.1	33869227	.	C	T	.	.	MAF_INRAE=4.167
NC_035096.1	33869238	.	G	A	.	.	MAF_INRAE=2.5
NC_035096.1	33869263	.	A	T	.	.	MAF_INRAE=7.5
NC_035096.1	33869267	.	T	A	.	.	MAF_INRAE=7.5
NC_035096.1	33869271	.	T	A	.	.	MAF_USDA=8.333
NC_035096.1	33869279	.	A	G	.	.	MAF_INRAE=6.667
NC_035096.1	33869281	.	T	C	.	.	MAF_INRAE=7.5
NC_035096.1	33869286	.	A	C	.	.	MAF_INRAE=6.667
NC_035096.1	33869290	.	G	T,A	.	.	MAF_INRAE=7.5;MAF_USDA=6.557
NC_035096.1	33869295	.	G	A	.	.	MAF_INRAE=5.833
NC_035096.1	33869309	.	C	T	.	.	MAF_USDA=2.459
NC_035096.1	33869316	.	G	A	.	.	MAF_INRAE=3.333
NC_035096.1	33869318	.	A	T	.	.	MAF_INRAE=8.228;MAF_USDA=8.235
NC_035096.1	33869326	.	A	C	.	.	MAF_INRAE=3.333
NC_035096.1	33869329	.	T	A	.	.	MAF_INRAE=3.333
NC_035096.1	33869330	.	A	T	.	.	MAF_INRAE=3.333
NC_035096.1	33869332	.	C	T	.	.	MAF_USDA=8.235
NC_035096.1	33869339	.	G	A	.	.	MAF_USDA=3.529
NC_035096.1	33869340	.	A	G	.	.	MAF_USDA=7.647
NC_035096.1	33869352	.	A	G	.	.	MAF_USDA=7.647
NC_035096.1	33869461	.	T	A	.	.	MAF_USDA=1.639
NC_035096.1	33869492	.	T	C	.	.	MAF_INRAE=25.949;MAF_USDA=18.235
NC_035096.1	33869565	.	G	C	.	.	MAF_INRAE=3.333
NC_035096.1	33869572	.	T	G	.	.	MAF_INRAE=3.333
NC_035096.1	33869574	.	C	A	.	.	MAF_USDA=8.333
NC_035096.1	33869587	.	T	C	.	.	MAF_INRAE=3.333
NC_035096.1	33869597	.	C	A	.	.	MAF_INRAE=3.333;MAF_USDA=10.417
NC_035096.1	33869598	.	G	A	.	.	MAF_INRAE=10.526
NC_035096.1	33869604	.	A	T	.	.	MAF_INRAE=1.667
NC_035096.1	33869608	.	A	C	.	.	MAF_INRAE=2.5
NC_035096.1	33869655	.	A	C	.	.	MAF_USDA=8.333
NC_035096.1	33869666	.	C	A	.	.	MAF_INRAE=2.5
NC_035096.1	33869683	.	G	C	.	.	MAF_USDA=1.639
NC_035096.1	33869697	.	C	T	.	.	MAF_INRAE=4.167
NC_035096.1	33869708	.	A	G	.	.	MAF_INRAE=29.167;MAF_USDA=35.417
NC_035096.1	33869713	.	G	A	.	.	MAF_INRAE=14.557;MAF_USDA=19.672
NC_035096.1	33869720	.	A	C	.	.	MAF_INRAE=4.167
NC_035096.1	33869726	.	C	T	.	.	MAF_INRAE=3.333
NC_035096.1	33869731	.	C	T	.	.	MAF_INRAE=4.167
NC_035096.1	33869736	.	T	C	.	.	MAF_INRAE=4.167
NC_035096.1	33869737	.	A	C	.	.	MAF_INRAE=4.167
NC_035096.1	33869750	.	T	G	.	.	MAF_INRAE=25.316;MAF_USDA=35.417
NC_035096.1	33869758	.	T	G	.	.	MAF_USDA=7.377
NC_035096.1	33869779	.	A	G	.	.	MAF_USDA=4.918
NC_035096.1	33869810	.	C	G	.	.	MAF_USDA=3.279
NC_035096.1	33869864	.	T	A	.	.	MAF_USDA=8.333
NC_035096.1	33869870	.	G	T	.	.	MAF_USDA=4.918
NC_035096.1	33869892	.	T	G	.	.	MAF_INRAE=5.263;MAF_USDA=19.672
NC_035096.1	33869918	.	A	C	.	.	MAF_INRAE=1.667;MAF_USDA=2.459
NC_035096.1	33869922	.	T	G	.	.	MAF_USDA=2.459
NC_035096.1	33869926	.	T	C	.	.	MAF_INRAE=26.582;MAF_USDA=18.824
NC_035096.1	33869931	.	A	G	.	.	MAF_INRAE=1.667;MAF_USDA=22.941
NC_035096.1	33870044	.	T	C	.	.	MAF_INRAE=26.582;MAF_USDA=18.824
NC_035096.1	33870061	.	C	T	.	.	MAF_INRAE=26.582;MAF_USDA=18.824
NC_035096.1	33870118	.	C	T	.	.	MAF_USDA=7.059
NC_035096.1	33870141	.	A	G	.	.	MAF_INRAE=26.582;MAF_USDA=18.235
NC_035096.1	33870230	.	G	T	.	.	MAF_INRAE=50.0
NC_035096.1	33870292	.	G	A	.	.	MAF_INRAE=25.949;MAF_USDA=18.824
NC_035096.1	33870326	.	G	T	.	.	MAF_INRAE=26.582;MAF_USDA=19.412
NC_035096.1	33870383	.	C	T	.	.	MAF_INRAE=25.949;MAF_USDA=19.412
NC_035096.1	33870395	.	G	A	.	.	MAF_USDA=2.941
NC_035096.1	33870422	.	A	G	.	.	MAF_INRAE=26.582;MAF_USDA=20.0
NC_035096.1	33870426	.	C	T	.	.	MAF_USDA=5.738
NC_035096.1	33870445	.	A	G	.	.	MAF_INRAE=26.582;MAF_USDA=18.824
NC_035096.1	33870476	.	C	A	.	.	MAF_INRAE=26.582;MAF_USDA=18.824
NC_035096.1	33870482	.	A	G	.	.	MAF_INRAE=27.848;MAF_USDA=46.471
NC_035096.1	33870519	.	A	C	.	.	MAF_INRAE=1.667;MAF_USDA=34.118
NC_035096.1	33870520	.	T	C	.	.	MAF_INRAE=28.333;MAF_USDA=19.412
NC_035096.1	33870523	.	G	A	.	.	MAF_INRAE=2.5;MAF_USDA=4.706
NC_035096.1	33870612	.	A	C	.	.	MAF_USDA=5.738
NC_035096.1	33870615	.	T	G	.	.	MAF_USDA=5.738
NC_035096.1	33870616	.	C	T	.	.	MAF_USDA=4.918
NC_035096.1	33870633	.	C	T	.	.	MAF_INRAE=13.924;MAF_USDA=14.754
NC_035096.1	33870635	.	T	C	.	.	MAF_INRAE=25.949;MAF_USDA=16.471
NC_035096.1	33870645	.	T	C	.	.	MAF_INRAE=29.167;MAF_USDA=25.0
NC_035096.1	33870647	.	C	T	.	.	MAF_USDA=3.279
NC_035096.1	33870652	.	G	T	.	.	MAF_USDA=3.279
NC_035096.1	33870659	.	T	C	.	.	MAF_USDA=3.279
NC_035096.1	33870660	.	G	A	.	.	MAF_USDA=3.279
NC_035096.1	33870661	.	T	C	.	.	MAF_USDA=3.279
NC_035096.1	33870685	.	G	A	.	.	MAF_INRAE=30.0;MAF_USDA=26.471
NC_035096.1	33870687	.	T	G	.	.	MAF_USDA=4.098
NC_035096.1	33870766	.	G	T	.	.	MAF_INRAE=26.582;MAF_USDA=18.824
NC_035096.1	33870783	.	G	T	.	.	MAF_INRAE=28.481;MAF_USDA=36.905
NC_035096.1	33870810	.	C	A	.	.	MAF_USDA=11.667
NC_035096.1	33870856	.	A	C	.	.	MAF_INRAE=26.582;MAF_USDA=20.0
NC_035096.1	33870868	.	G	A	.	.	MAF_INRAE=26.582;MAF_USDA=18.824
NC_035096.1	33870875	.	G	T	.	.	MAF_USDA=3.279
NC_035096.1	33870886	.	G	A	.	.	MAF_INRAE=26.582;MAF_USDA=18.235
NC_035096.1	33870896	.	A	G	.	.	MAF_INRAE=26.582;MAF_USDA=19.412
NC_035096.1	33870930	.	T	C	.	.	MAF_INRAE=26.582;MAF_USDA=18.235
NC_035096.1	33871030	.	G	A	.	.	MAF_INRAE=27.848;MAF_USDA=21.765
NC_035096.1	33871059	.	G	A	.	.	MAF_USDA=8.333
NC_035096.1	33871063	.	A	C	.	.	MAF_INRAE=2.5;MAF_USDA=5.738
NC_035096.1	33871079	.	A	C	.	.	MAF_INRAE=28.481;MAF_USDA=22.941
NC_035096.1	33871092	.	G	T	.	.	MAF_INRAE=29.114;MAF_USDA=23.529
NC_035096.1	33871119	.	T	G	.	.	MAF_USDA=4.098
NC_035096.1	33871234	.	C	A	.	.	MAF_USDA=2.353
NC_035096.1	33871240	.	G	C	.	.	MAF_INRAE=33.544;MAF_USDA=7.647
NC_035096.1	33871255	.	G	A	.	.	MAF_INRAE=5.263;MAF_USDA=15.294
NC_035096.1	33871257	.	A	G	.	.	MAF_INRAE=3.333;MAF_USDA=6.557
NC_035096.1	33871289	.	G	A	.	.	MAF_INRAE=3.797
NC_035096.1	33871299	.	A	T	.	.	MAF_INRAE=3.333;MAF_USDA=7.647
NC_035096.1	33871306	.	G	A	.	.	MAF_USDA=1.639
NC_035096.1	33871325	.	A	C	.	.	MAF_INRAE=31.013;MAF_USDA=18.824
NC_035096.1	33871365	.	T	G	.	.	MAF_INRAE=3.797;MAF_USDA=2.459
NC_035096.1	33871372	.	G	T	.	.	MAF_INRAE=44.304;MAF_USDA=47.059
NC_035096.1	33871377	.	G	C	.	.	MAF_INRAE=5.696;MAF_USDA=4.706
NC_035096.1	33871476	.	G	T	.	.	MAF_INRAE=39.873;MAF_USDA=25.0
NC_035096.1	33871506	.	T	A	.	.	MAF_INRAE=25.949
NC_035096.1	33871508	.	A	G	.	.	MAF_INRAE=31.646
NC_035096.1	33871526	.	G	A	.	.	MAF_INRAE=25.949;MAF_USDA=29.412
NC_035096.1	33871547	.	A	G	.	.	MAF_INRAE=28.481;MAF_USDA=29.412
NC_035096.1	33871554	.	G	A	.	.	MAF_INRAE=25.949;MAF_USDA=17.647
NC_035096.1	33871594	.	G	T	.	.	MAF_INRAE=26.582;MAF_USDA=17.647
NC_035096.1	33871634	.	A	T	.	.	MAF_USDA=2.459
NC_035096.1	33871675	.	A	C	.	.	MAF_USDA=2.459
NC_035096.1	33871758	.	C	T	.	.	MAF_USDA=4.098
NC_035096.1	33871768	.	T	C	.	.	MAF_INRAE=33.333;MAF_USDA=19.412
NC_035096.1	33871794	.	G	A	.	.	MAF_INRAE=26.582;MAF_USDA=16.471
NC_035096.1	33871830	.	A	G	.	.	MAF_INRAE=3.333;MAF_USDA=3.279
NC_035096.1	33871833	.	C	A	.	.	MAF_INRAE=26.582;MAF_USDA=17.059
NC_035096.1	33871859	.	G	T	.	.	MAF_INRAE=3.333;MAF_USDA=5.738
NC_035096.1	33871897	.	T	C	.	.	MAF_INRAE=30.38;MAF_USDA=22.353
NC_035096.1	33872073	.	C	A	.	.	MAF_USDA=2.459
NC_035096.1	33872077	.	C	A	.	.	MAF_INRAE=33.544;MAF_USDA=34.706
NC_035096.1	33872101	.	T	A	.	.	MAF_USDA=2.459
NC_035096.1	33872102	.	G	T	.	.	MAF_USDA=2.459
NC_035096.1	33872109	.	C	T	.	.	MAF_INRAE=3.797;MAF_USDA=10.417
NC_035096.1	33872147	.	T	G	.	.	MAF_INRAE=3.165;MAF_USDA=4.118
NC_035096.1	33872162	.	T	C	.	.	MAF_INRAE=27.848;MAF_USDA=17.647
NC_035096.1	33872174	.	C	T	.	.	MAF_INRAE=24.051;MAF_USDA=16.471
NC_035096.1	33872225	.	C	A	.	.	MAF_USDA=2.459
NC_035096.1	33872252	.	C	A	.	.	MAF_INRAE=3.797;MAF_USDA=4.118
NC_035096.1	33872297	.	C	A	.	.	MAF_INRAE=3.333;MAF_USDA=3.279
NC_035096.1	33872299	.	C	T	.	.	MAF_INRAE=3.333;MAF_USDA=3.279
NC_035096.1	33872300	.	T	G	.	.	MAF_INRAE=27.215;MAF_USDA=16.471
NC_035096.1	33872305	.	T	C	.	.	MAF_INRAE=3.333
NC_035096.1	33872310	.	T	A	.	.	MAF_INRAE=18.354;MAF_USDA=18.824
NC_035096.1	33872321	.	C	A	.	.	MAF_INRAE=18.354;MAF_USDA=19.412
NC_035096.1	33872326	.	T	C	.	.	MAF_INRAE=3.797;MAF_USDA=4.118
NC_035096.1	33872335	.	A	G	.	.	MAF_INRAE=3.797;MAF_USDA=4.118
NC_035096.1	33872424	.	G	T	.	.	MAF_INRAE=26.582;MAF_USDA=17.059
NC_035096.1	33872475	.	G	A	.	.	MAF_INRAE=3.333
NC_035096.1	33872477	.	G	A	.	.	MAF_INRAE=3.333;MAF_USDA=2.459
NC_035096.1	33872546	.	G	A	.	.	MAF_INRAE=3.797;MAF_USDA=4.118
NC_035096.1	33872685	.	G	A	.	.	MAF_INRAE=3.333;MAF_USDA=4.118
NC_035096.1	33872731	.	G	T	.	.	MAF_INRAE=3.797;MAF_USDA=4.167
NC_035096.1	33872744	.	G	T	.	.	MAF_USDA=1.639
NC_035096.1	33872778	.	C	A	.	.	MAF_INRAE=31.646;MAF_USDA=8.824
NC_035096.1	33872805	.	G	T	.	.	MAF_INRAE=3.797;MAF_USDA=4.118
NC_035096.1	33872809	.	A	C	.	.	MAF_INRAE=36.667;MAF_USDA=23.529
NC_035096.1	33872873	.	A	T	.	.	MAF_USDA=11.475
NC_035096.1	33872888	.	C	T	.	.	MAF_USDA=1.639
NC_035096.1	33872923	.	A	G	.	.	MAF_INRAE=3.797;MAF_USDA=4.118
NC_035096.1	33872925	.	G	A	.	.	MAF_USDA=3.529
NC_035096.1	33872964	.	G	A	.	.	MAF_USDA=1.639
NC_035096.1	33872989	.	A	G	.	.	MAF_USDA=11.475
NC_035096.1	33873005	.	G	C	.	.	MAF_USDA=2.459
NC_035096.1	33873060	.	A	T	.	.	MAF_USDA=1.639
NC_035096.1	33873126	.	C	A	.	.	MAF_USDA=1.639
NC_035096.1	33873159	.	G	T	.	.	MAF_USDA=4.118
NC_035096.1	33873163	.	G	T	.	.	MAF_USDA=3.279
NC_035096.1	33873230	.	A	C	.	.	MAF_USDA=4.118
NC_035096.1	33873236	.	G	T	.	.	MAF_USDA=2.459
NC_035096.1	33873237	.	A	C	.	.	MAF_INRAE=2.5;MAF_USDA=3.279
NC_035096.1	33873249	.	G	A	.	.	MAF_USDA=2.459
NC_035096.1	33873262	.	C	G	.	.	MAF_INRAE=5.063;MAF_USDA=4.118
NC_035096.1	33873283	.	C	T	.	.	MAF_INRAE=9.494;MAF_USDA=5.294
NC_035096.1	33873322	.	T	G	.	.	MAF_USDA=7.377
NC_035096.1	33873323	.	G	A	.	.	MAF_USDA=18.852
NC_035096.1	33873334	.	A	G	.	.	MAF_INRAE=15.833;MAF_USDA=20.588
NC_035096.1	33873335	.	T	C	.	.	MAF_INRAE=15.833;MAF_USDA=20.588
NC_035096.1	33873380	.	C	T	.	.	MAF_INRAE=1.667
NC_035096.1	33873412	.	G	A	.	.	MAF_INRAE=17.722;MAF_USDA=16.471
NC_035096.1	33873426	.	A	T	.	.	MAF_INRAE=8.228;MAF_USDA=6.471
NC_035096.1	33873427	.	G	A	.	.	MAF_INRAE=5.833;MAF_USDA=4.118
NC_035096.1	33873451	.	T	C	.	.	MAF_INRAE=26.582;MAF_USDA=11.765
NC_035096.1	33873461	.	C	T	.	.	MAF_USDA=2.5
NC_035096.1	33873472	.	A	C	.	.	MAF_USDA=8.929
NC_035096.1	33873476	.	C	A	.	.	MAF_INRAE=5.696;MAF_USDA=4.762
NC_035096.1	33873482	.	C	A	.	.	MAF_INRAE=15.0;MAF_USDA=16.071
NC_035096.1	33873496	.	T	G	.	.	MAF_INRAE=18.333
NC_035096.1	33873506	.	G	A	.	.	MAF_USDA=1.667
NC_035096.1	33873561	.	C	G	.	.	MAF_INRAE=5.263;MAF_USDA=36.667
NC_035096.1	33873651	.	T	A	.	.	MAF_INRAE=30.38;MAF_USDA=11.765
NC_035096.1	33873708	.	T	C	.	.	MAF_INRAE=2.5;MAF_USDA=3.279
NC_035096.1	33873739	.	T	C	.	.	MAF_INRAE=31.013;MAF_USDA=10.588
NC_035096.1	33873809	.	G	T	.	.	MAF_INRAE=42.105;MAF_USDA=11.176
NC_035096.1	33873820	.	T	C	.	.	MAF_INRAE=42.105;MAF_USDA=10.588
NC_035096.1	33873869	.	T	A	.	.	MAF_INRAE=15.789;MAF_USDA=15.294
NC_035096.1	33873870	.	A	T	.	.	MAF_USDA=15.294
NC_035096.1	33873907	.	A	G	.	.	MAF_USDA=12.5
NC_035096.1	33874004	.	C	G	.	.	MAF_USDA=18.824
NC_035096.1	33874856	.	G	A	.	.	MAF_INRAE=5.263;MAF_USDA=4.118
NC_035096.1	33874860	.	T	A	.	.	MAF_USDA=4.706
NC_035096.1	33874871	.	G	T	.	.	MAF_INRAE=21.053;MAF_USDA=24.118
NC_035096.1	33874883	.	C	T	.	.	MAF_USDA=3.529
NC_035096.1	33874911	.	C	T	.	.	MAF_USDA=5.738
NC_035096.1	33874915	.	A	C	.	.	MAF_INRAE=21.519;MAF_USDA=26.471
NC_035096.1	33874997	.	C	T	.	.	MAF_USDA=2.459
NC_035096.1	33875037	.	T	C	.	.	MAF_INRAE=12.025;MAF_USDA=9.412
NC_035096.1	33875075	.	G	A	.	.	MAF_INRAE=49.367;MAF_USDA=42.353
NC_035096.1	33875110	.	G	T	.	.	MAF_USDA=4.918
NC_035096.1	33875111	.	T	A	.	.	MAF_INRAE=3.333;MAF_USDA=1.765
NC_035096.1	33875112	.	G	A	.	.	MAF_USDA=1.639
NC_035096.1	33875117	.	G	A	.	.	MAF_INRAE=3.797;MAF_USDA=1.639
NC_035096.1	33875126	.	T	G	.	.	MAF_INRAE=6.329;MAF_USDA=2.353
NC_035096.1	33875130	.	C	T	.	.	MAF_USDA=1.639
NC_035096.1	33875141	.	C	A	.	.	MAF_USDA=1.639
NC_035096.1	33875146	.	T	C	.	.	MAF_INRAE=3.797;MAF_USDA=1.639
NC_035096.1	33875160	.	C	A	.	.	MAF_USDA=1.639
NC_035096.1	33875165	.	C	T	.	.	MAF_USDA=1.176
NC_035096.1	33875184	.	T	C	.	.	MAF_INRAE=27.848;MAF_USDA=3.571
NC_035096.1	33875186	.	C	T	.	.	MAF_INRAE=26.667;MAF_USDA=5.882
NC_035096.1	33875194	.	C	T	.	.	MAF_USDA=10.417
NC_035096.1	33875198	.	T	C	.	.	MAF_INRAE=5.263;MAF_USDA=4.098
NC_035096.1	33875211	.	A	T	.	.	MAF_INRAE=2.5
NC_035096.1	33875218	.	T	A	.	.	MAF_INRAE=20.253;MAF_USDA=12.941
NC_035096.1	33875223	.	T	A	.	.	MAF_USDA=1.639
NC_035096.1	33875236	.	T	G	.	.	MAF_USDA=1.639
NC_035096.1	33875240	.	A	G	.	.	MAF_INRAE=5.696;MAF_USDA=5.357
NC_035096.1	33875241	.	G	A	.	.	MAF_INRAE=3.333;MAF_USDA=2.5
NC_035096.1	33875244	.	A	G	.	.	MAF_INRAE=5.833;MAF_USDA=5.357
NC_035096.1	33875248	.	T	A	.	.	MAF_INRAE=3.333;MAF_USDA=2.5
NC_035096.1	33875258	.	T	G	.	.	MAF_INRAE=1.667;MAF_USDA=5.0
NC_035096.1	33875267	.	C	T	.	.	MAF_USDA=1.667
NC_035096.1	33875269	.	A	G	.	.	MAF_INRAE=3.333;MAF_USDA=18.452
NC_035096.1	33875313	.	G	T	.	.	MAF_USDA=3.333
NC_035096.1	33875339	.	A	C	.	.	MAF_USDA=1.667
NC_035096.1	33875340	.	C	A	.	.	MAF_INRAE=5.696;MAF_USDA=18.75
NC_035096.1	33875390	.	G	A	.	.	MAF_USDA=2.459
NC_035096.1	33875405	.	A	G	.	.	MAF_INRAE=5.263
NC_035096.1	33875435	.	C	T	.	.	MAF_USDA=4.118
NC_035096.1	33875480	.	G	T	.	.	MAF_USDA=6.471
NC_035096.1	33875574	.	A	T	.	.	MAF_USDA=5.738
NC_035096.1	33875579	.	A	C	.	.	MAF_INRAE=7.595;MAF_USDA=7.059
NC_035096.1	33875598	.	C	G	.	.	MAF_USDA=2.459
NC_035096.1	33875677	.	A	C	.	.	MAF_USDA=8.333
NC_035096.1	33875718	.	G	A	.	.	MAF_USDA=10.417
NC_035096.1	33875727	.	G	A	.	.	MAF_USDA=3.279
NC_035096.1	33875750	.	G	T	.	.	MAF_USDA=8.929
NC_035096.1	33875753	.	C	A	.	.	MAF_USDA=1.667
NC_035096.1	33875779	.	A	C	.	.	MAF_USDA=10.417
NC_035096.1	33875811	.	C	T	.	.	MAF_INRAE=7.895
NC_035096.1	33877600	.	G	T	.	.	MAF_USDA=19.672
NC_035096.1	33877610	.	T	A	.	.	MAF_USDA=18.852
NC_035096.1	33877825	.	A	T	.	.	MAF_INRAE=3.333;MAF_USDA=2.459
NC_035096.1	33877911	.	G	A	.	.	MAF_INRAE=3.797
NC_035096.1	33877912	.	T	A	.	.	MAF_INRAE=3.333
NC_035096.1	33877987	.	T	A	.	.	MAF_USDA=1.639
NC_035096.1	33877994	.	G	T	.	.	MAF_USDA=1.639
NC_035096.1	33878005	.	A	G	.	.	MAF_USDA=5.357
NC_035096.1	33878007	.	A	C	.	.	MAF_USDA=1.667
NC_035096.1	33878025	.	A	T	.	.	MAF_INRAE=18.354;MAF_USDA=37.5
NC_035096.1	33878083	.	T	G	.	.	MAF_USDA=3.333
NC_035096.1	33878087	.	T	A	.	.	MAF_USDA=13.529
NC_035096.1	33878096	.	T	C	.	.	MAF_USDA=22.917
NC_035096.1	33879639	.	T	C	.	.	MAF_USDA=7.059
NC_035096.1	33879686	.	A	C	.	.	MAF_INRAE=3.797;MAF_USDA=10.0
NC_035096.1	33879728	.	G	A	.	.	MAF_USDA=9.412
NC_035096.1	33879772	.	A	T	.	.	MAF_USDA=1.639
NC_035096.1	33879799	.	C	A	.	.	MAF_INRAE=42.105;MAF_USDA=11.176
NC_035096.1	33879887	.	C	T	.	.	MAF_USDA=22.131
NC_035096.1	33879899	.	A	T	.	.	MAF_INRAE=1.667
NC_035096.1	33879900	.	T	G	.	.	MAF_INRAE=3.333;MAF_USDA=1.765
NC_035096.1	33879908	.	G	A	.	.	MAF_INRAE=5.0
NC_035096.1	33879917	.	A	G	.	.	MAF_INRAE=4.43;MAF_USDA=3.529
NC_035096.1	33879924	.	A	G	.	.	MAF_INRAE=9.167;MAF_USDA=47.917
NC_035096.1	33879932	.	A	T	.	.	MAF_INRAE=9.167
NC_035096.1	33879941	.	T	A	.	.	MAF_INRAE=11.667
NC_035096.1	33879957	.	G	A	.	.	MAF_INRAE=15.833
NC_035096.1	33879967	.	A	T	.	.	MAF_INRAE=16.667;MAF_USDA=43.75
NC_035096.1	33879970	.	T	G	.	.	MAF_INRAE=16.667;MAF_USDA=45.833
NC_035096.1	33879979	.	G	T	.	.	MAF_INRAE=14.167;MAF_USDA=43.75
NC_035096.1	33879985	.	A	G	.	.	MAF_INRAE=14.167
NC_035096.1	33879987	.	T	C	.	.	MAF_INRAE=12.5
NC_035096.1	33880021	.	T	A	.	.	MAF_INRAE=13.333
NC_035096.1	33880024	.	G	A	.	.	MAF_INRAE=13.333
NC_035096.1	33880029	.	G	A	.	.	MAF_INRAE=13.333
NC_035096.1	33880034	.	T	G	.	.	MAF_INRAE=14.167
NC_035096.1	33880042	.	A	T	.	.	MAF_INRAE=15.0
NC_035096.1	33880045	.	A	G	.	.	MAF_INRAE=15.0
NC_035096.1	33880051	.	C	A	.	.	MAF_INRAE=15.0
NC_035096.1	33880058	.	C	T	.	.	MAF_INRAE=16.667
NC_035096.1	33880067	.	T	A	.	.	MAF_INRAE=15.0
NC_035096.1	33880074	.	A	C	.	.	MAF_INRAE=15.0
NC_035096.1	33880075	.	C	A	.	.	MAF_INRAE=2.632;MAF_USDA=2.459
NC_035096.1	33880174	.	C	T	.	.	MAF_USDA=2.941
NC_035096.1	33880242	.	A	C	.	.	MAF_INRAE=32.911;MAF_USDA=11.765
NC_035096.1	33880270	.	C	A	.	.	MAF_USDA=1.639
NC_035096.1	33880279	.	A	G	.	.	MAF_USDA=4.118
NC_035096.1	33880285	.	G	A	.	.	MAF_INRAE=8.861;MAF_USDA=4.706
NC_035096.1	33880340	.	A	G	.	.	MAF_USDA=39.583
NC_035096.1	33880348	.	C	T	.	.	MAF_USDA=28.571
NC_035096.1	33880363	.	G	A	.	.	MAF_USDA=20.588
NC_035096.1	33880377	.	C	A	.	.	MAF_USDA=8.929
NC_035096.1	33880403	.	C	T	.	.	MAF_USDA=8.333
NC_035096.1	33887478	.	G	T	.	.	MAF_USDA=14.583
NC_035096.1	33887483	.	A	T	.	.	MAF_USDA=12.5
NC_035096.1	33887494	.	A	C	.	.	MAF_USDA=25.0
NC_035096.1	33887517	.	T	C	.	.	MAF_USDA=16.471
NC_035096.1	33887520	.	A	G	.	.	MAF_USDA=16.471
NC_035096.1	33887537	.	T	C	.	.	MAF_USDA=18.235
NC_035096.1	33887541	.	A	G	.	.	MAF_USDA=17.647
NC_035096.1	33887547	.	G	T	.	.	MAF_USDA=12.5
NC_035096.1	33887588	.	A	T	.	.	MAF_INRAE=28.481;MAF_USDA=24.118
NC_035096.1	33887614	.	C	T	.	.	MAF_INRAE=23.418;MAF_USDA=18.824
NC_035096.1	33887652	.	C	G	.	.	MAF_INRAE=38.608;MAF_USDA=39.412
NC_035096.1	33887662	.	A	G	.	.	MAF_INRAE=23.418;MAF_USDA=21.765
NC_035096.1	33887667	.	C	T	.	.	MAF_INRAE=5.263;MAF_USDA=1.639
NC_035096.1	33887717	.	T	G	.	.	MAF_INRAE=18.333
NC_035096.1	33887735	.	A	T	.	.	MAF_USDA=3.529
NC_035096.1	33887743	.	C	T	.	.	MAF_USDA=2.459
NC_035096.1	33887864	.	A	T	.	.	MAF_INRAE=1.667;MAF_USDA=10.417
NC_035096.1	33887873	.	G	T	.	.	MAF_INRAE=15.19;MAF_USDA=4.098
NC_035096.1	33887920	.	G	T	.	.	MAF_USDA=1.639
NC_035096.1	33887921	.	G	A	.	.	MAF_USDA=1.639
NC_035096.1	33887943	.	G	A	.	.	MAF_INRAE=5.063;MAF_USDA=14.583
NC_035096.1	33888208	.	T	C	.	.	MAF_USDA=2.353
NC_035096.1	33888224	.	T	A	.	.	MAF_USDA=2.459
NC_035096.1	33888245	.	G	T	.	.	MAF_INRAE=10.526
NC_035096.1	33888289	.	C	T	.	.	MAF_INRAE=2.5;MAF_USDA=3.529
NC_035096.1	33888298	.	C	G	.	.	MAF_INRAE=25.316;MAF_USDA=22.941
NC_035096.1	33888405	.	G	T	.	.	MAF_INRAE=1.667;MAF_USDA=2.083
NC_035096.1	33888450	.	C	A	.	.	MAF_INRAE=2.5;MAF_USDA=3.529
NC_035096.1	33888647	.	G	T	.	.	MAF_USDA=4.918
NC_035096.1	33888710	.	G	T	.	.	MAF_INRAE=1.667;MAF_USDA=2.083
NC_035096.1	33888866	.	G	A	.	.	MAF_INRAE=34.177;MAF_USDA=27.647
NC_035096.1	33888989	.	T	G	.	.	MAF_INRAE=37.342;MAF_USDA=34.118
NC_035096.1	33890803	.	C	T	.	.	MAF_USDA=10.417
NC_035096.1	33890850	.	A	T	.	.	MAF_USDA=3.279
NC_035096.1	33890925	.	C	A	.	.	MAF_USDA=1.639
NC_035096.1	33890945	.	G	T	.	.	MAF_INRAE=3.333;MAF_USDA=3.571
NC_035096.1	33890964	.	C	T	.	.	MAF_USDA=1.639
NC_035096.1	33890965	.	C	T	.	.	MAF_INRAE=30.38;MAF_USDA=4.118
NC_035096.1	33890969	.	C	T	.	.	MAF_INRAE=3.333;MAF_USDA=40.588
NC_035096.1	33890999	.	A	T	.	.	MAF_INRAE=1.667
NC_035096.1	33891029	.	T	G	.	.	MAF_INRAE=3.797;MAF_USDA=1.639
NC_035096.1	33891089	.	T	C	.	.	MAF_INRAE=29.114;MAF_USDA=4.098
NC_035096.1	33891144	.	A	C	.	.	MAF_USDA=2.459
NC_035096.1	33891147	.	C	A	.	.	MAF_INRAE=13.924;MAF_USDA=48.235
NC_035096.1	33891255	.	C	A	.	.	MAF_INRAE=13.291;MAF_USDA=49.412
NC_035096.1	33891276	.	TACCGTCACTGTGGAGG	TACCGTCACTGTGGAGC	.	.	MAF_USDA=8.333
NC_035096.1	33891292	.	G	C	.	.	MAF_INRAE=2.5
NC_035096.1	33891298	.	C	A	.	.	MAF_USDA=13.934
NC_035096.1	33891299	.	C	T	.	.	MAF_INRAE=2.5;MAF_USDA=3.529
NC_035096.1	33891360	.	A	T	.	.	MAF_INRAE=2.5;MAF_USDA=3.529
NC_035096.1	33891361	.	G	T	.	.	MAF_USDA=3.529
NC_035096.1	33891367	.	G	T	.	.	MAF_USDA=3.529
NC_035096.1	33891416	.	C	A	.	.	MAF_USDA=7.759
NC_035096.1	33891432	.	A	T	.	.	MAF_INRAE=10.526;MAF_USDA=20.833
NC_035096.1	33891443	.	T	A	.	.	MAF_USDA=20.833
NC_035096.1	33891565	.	C	G	.	.	MAF_INRAE=27.848;MAF_USDA=3.529
NC_035096.1	33891576	.	C	A	.	.	MAF_USDA=4.098
NC_035096.1	33891584	.	C	A	.	.	MAF_INRAE=11.392;MAF_USDA=17.059
NC_035096.1	33891709	.	G	T	.	.	MAF_INRAE=6.329;MAF_USDA=13.529
NC_035096.1	33891732	.	G	A	.	.	MAF_USDA=1.639
NC_035096.1	33891753	.	A	C	.	.	MAF_USDA=1.639
NC_035096.1	33891834	.	T	G	.	.	MAF_USDA=45.833
NC_035096.1	33891854	.	A	G	.	.	MAF_INRAE=32.278;MAF_USDA=21.429
NC_035096.1	33891870	.	A	C	.	.	MAF_USDA=5.738
NC_035096.1	33891882	.	A	G	.	.	MAF_INRAE=29.747;MAF_USDA=29.412
NC_035096.1	33891924	.	C	A	.	.	MAF_INRAE=2.5;MAF_USDA=2.941
NC_035096.1	33891932	.	G	A	.	.	MAF_INRAE=5.263;MAF_USDA=13.333
NC_035096.1	33891986	.	G	A	.	.	MAF_USDA=3.279
NC_035096.1	33892080	.	G	T	.	.	MAF_USDA=1.639
NC_035096.1	33892159	.	A	G	.	.	MAF_INRAE=13.924;MAF_USDA=11.765
NC_035096.1	33892181	.	G	A	.	.	MAF_INRAE=22.152;MAF_USDA=24.118
NC_035096.1	33892188	.	T	A	.	.	MAF_INRAE=3.797;MAF_USDA=4.918
NC_035096.1	33892200	.	C	T	.	.	MAF_USDA=1.639
NC_035096.1	33892239	.	T	A	.	.	MAF_INRAE=3.797
NC_035096.1	33892309	.	C	A	.	.	MAF_INRAE=4.43;MAF_USDA=5.738
NC_035096.1	33892316	.	C	A	.	.	MAF_INRAE=25.949;MAF_USDA=26.471
NC_035096.1	33892359	.	A	T	.	.	MAF_USDA=2.459
NC_035096.1	33892363	.	C	T	.	.	MAF_INRAE=26.316;MAF_USDA=47.647
NC_035096.1	33892373	.	A	T	.	.	MAF_USDA=3.279
NC_035096.1	33892379	.	C	A	.	.	MAF_INRAE=26.316;MAF_USDA=42.941
NC_035096.1	33892387	.	C	G	.	.	MAF_INRAE=5.263;MAF_USDA=6.557
NC_035096.1	33892440	.	A	T	.	.	MAF_USDA=14.583
NC_035096.1	33892444	.	G	A	.	.	MAF_INRAE=3.165;MAF_USDA=3.279
NC_035096.1	33892452	.	A	T	.	.	MAF_INRAE=12.658;MAF_USDA=2.083
NC_035096.1	33892459	.	G	C	.	.	MAF_INRAE=12.658;MAF_USDA=2.083
NC_035096.1	33892511	.	T	G	.	.	MAF_INRAE=14.557;MAF_USDA=11.176
NC_035096.1	33892582	.	G	A	.	.	MAF_INRAE=29.747;MAF_USDA=4.118
NC_035096.1	33892631	.	G	A	.	.	MAF_USDA=13.934
NC_035096.1	33892721	.	G	T	.	.	MAF_USDA=4.098
NC_035096.1	33892748	.	G	T	.	.	MAF_INRAE=16.456;MAF_USDA=10.588
NC_035096.1	33892821	.	G	A	.	.	MAF_INRAE=1.667;MAF_USDA=5.738
NC_035096.1	33892845	.	G	A	.	.	MAF_USDA=1.639
NC_035096.1	33892876	.	C	T	.	.	MAF_USDA=16.393
NC_035096.1	33892964	.	T	C	.	.	MAF_USDA=1.639
NC_035096.1	33892993	.	C	A	.	.	MAF_INRAE=1.667;MAF_USDA=6.557
NC_035096.1	33893076	.	C	A	.	.	MAF_USDA=3.333
NC_035096.1	33893168	.	G	C	.	.	MAF_INRAE=23.418;MAF_USDA=50.0
NC_035096.1	33893172	.	A	G	.	.	MAF_INRAE=3.333
NC_035096.1	33893187	.	C	T	.	.	MAF_USDA=4.918
NC_035096.1	33893198	.	T	G	.	.	MAF_INRAE=46.203;MAF_USDA=41.667
NC_035096.1	33893241	.	C	T	.	.	MAF_INRAE=7.595;MAF_USDA=37.647
NC_035096.1	33893383	.	C	T	.	.	MAF_USDA=2.459
NC_035096.1	33893525	.	A	T	.	.	MAF_USDA=13.115
NC_035096.1	33893529	.	A	C	.	.	MAF_USDA=4.918
NC_035096.1	33893545	.	A	G	.	.	MAF_USDA=46.471
NC_035096.1	33893582	.	C	T	.	.	MAF_USDA=35.417
NC_035096.1	33894370	.	C	T	.	.	MAF_INRAE=5.263
NC_035096.1	33894441	.	A	T	.	.	MAF_INRAE=26.316;MAF_USDA=20.833
NC_035096.1	33894588	.	A	T	.	.	MAF_USDA=1.639
NC_035096.1	33894606	.	A	G	.	.	MAF_INRAE=39.873;MAF_USDA=12.353
NC_035096.1	33894611	.	G	T	.	.	MAF_INRAE=2.5;MAF_USDA=3.529
NC_035096.1	33894643	.	C	T	.	.	MAF_USDA=4.098
NC_035096.1	33894653	.	A	C	.	.	MAF_USDA=5.738
NC_035096.1	33894670	.	G	A	.	.	MAF_USDA=2.459
NC_035096.1	33897219	.	G	T	.	.	MAF_USDA=6.25
NC_035096.1	33897240	.	T	C	.	.	MAF_USDA=42.857
NC_035096.1	33897251	.	A	C	.	.	MAF_USDA=19.412
NC_035096.1	33897272	.	C	T	.	.	MAF_USDA=7.059
NC_035096.1	33897274	.	G	T	.	.	MAF_INRAE=26.316;MAF_USDA=35.417
NC_035096.1	33897452	.	C	T	.	.	MAF_INRAE=5.263
NC_035096.1	33897552	.	G	T	.	.	MAF_USDA=1.667
NC_035096.1	33897754	.	C	T	.	.	MAF_INRAE=5.263;MAF_USDA=7.377
NC_035096.1	33897765	.	T	C	.	.	MAF_USDA=3.529
NC_035096.1	33897791	.	G	A	.	.	MAF_INRAE=46.835;MAF_USDA=33.929
NC_035096.1	33897814	.	C	T	.	.	MAF_INRAE=25.833;MAF_USDA=5.882
NC_035096.1	33897816	.	G	T	.	.	MAF_INRAE=3.333
NC_035096.1	33897845	.	A	T	.	.	MAF_INRAE=2.5;MAF_USDA=14.754
NC_035096.1	33897860	.	C	A	.	.	MAF_INRAE=24.167;MAF_USDA=7.059
NC_035096.1	33897861	.	G	A	.	.	MAF_INRAE=4.167;MAF_USDA=16.393
NC_035096.1	33897872	.	T	C	.	.	MAF_INRAE=4.167;MAF_USDA=20.492
NC_035096.1	33897897	.	G	A	.	.	MAF_INRAE=8.333
NC_035096.1	33897924	.	G	T	.	.	MAF_INRAE=7.5
NC_035096.1	33897934	.	G	T	.	.	MAF_INRAE=40.0;MAF_USDA=22.917
NC_035096.1	33897938	.	A	G	.	.	MAF_INRAE=43.333;MAF_USDA=33.333
NC_035096.1	33897946	.	C	T	.	.	MAF_USDA=1.639
NC_035096.1	33897950	.	G	A	.	.	MAF_INRAE=12.025;MAF_USDA=20.833
NC_035096.1	33897951	.	C	A	.	.	MAF_INRAE=13.333;MAF_USDA=20.833
NC_035096.1	33897962	.	G	C	.	.	MAF_INRAE=13.333
NC_035096.1	33897968	.	G	C	.	.	MAF_INRAE=13.333;MAF_USDA=17.647
NC_035096.1	33897975	.	G	A	.	.	MAF_USDA=4.118
NC_035096.1	33897982	.	T	C	.	.	MAF_USDA=12.295
NC_035096.1	33898007	.	C	T	.	.	MAF_INRAE=5.833
NC_035096.1	33898013	.	A	G	.	.	MAF_USDA=15.882
NC_035096.1	33898056	.	A	G	.	.	MAF_INRAE=32.911;MAF_USDA=27.059
NC_035096.1	33898064	.	A	C	.	.	MAF_INRAE=1.667;MAF_USDA=16.393
NC_035096.1	33898072	.	T	C	.	.	MAF_INRAE=32.911;MAF_USDA=27.647
NC_035096.1	33898081	.	G	A	.	.	MAF_INRAE=5.063;MAF_USDA=5.294
NC_035096.1	33898089	.	G	A	.	.	MAF_USDA=4.918
NC_035096.1	33898098	.	G	A	.	.	MAF_USDA=4.118
NC_035096.1	33898148	.	T	G	.	.	MAF_USDA=3.529
NC_035096.1	33898151	.	G	T	.	.	MAF_USDA=4.098
NC_035096.1	33898179	.	C	T	.	.	MAF_USDA=13.333
NC_035096.1	33898182	.	A	C	.	.	MAF_USDA=3.571
NC_035096.1	33898196	.	T	G	.	.	MAF_INRAE=10.526
NC_035096.1	33898197	.	G	C	.	.	MAF_INRAE=3.797
NC_035096.1	33898201	.	C	T	.	.	MAF_USDA=4.118
NC_035096.1	33898221	.	T	A	.	.	MAF_USDA=3.529
NC_035096.1	33898225	.	C	T	.	.	MAF_INRAE=13.924;MAF_USDA=12.353
NC_035096.1	33898226	.	C	T	.	.	MAF_INRAE=15.0;MAF_USDA=12.353
NC_035096.1	33898242	.	C	T	.	.	MAF_USDA=3.529
NC_035096.1	33898249	.	C	A	.	.	MAF_INRAE=13.924;MAF_USDA=25.0
NC_035096.1	33898256	.	G	A	.	.	MAF_INRAE=46.203;MAF_USDA=25.0
NC_035096.1	33898258	.	T	C	.	.	MAF_USDA=3.529
NC_035096.1	33898319	.	A	G	.	.	MAF_INRAE=4.167
NC_035096.1	33898361	.	A	C	.	.	MAF_INRAE=5.833
NC_035096.1	33898367	.	A	G	.	.	MAF_INRAE=21.667;MAF_USDA=20.588
NC_035096.1	33898380	.	A	T	.	.	MAF_INRAE=2.5
NC_035096.1	33898389	.	G	A	.	.	MAF_INRAE=2.5;MAF_USDA=3.279
NC_035096.1	33898395	.	T	C	.	.	MAF_INRAE=2.5
NC_035096.1	33898396	.	C	T	.	.	MAF_INRAE=2.5
NC_035096.1	33898444	.	C	A	.	.	MAF_USDA=1.639
NC_035096.1	33898467	.	T	C	.	.	MAF_USDA=2.459
NC_035096.1	33898532	.	G	A	.	.	MAF_USDA=3.279
NC_035096.1	33898607	.	T	A	.	.	MAF_INRAE=47.468;MAF_USDA=27.647
NC_035096.1	33898611	.	C	A	.	.	MAF_INRAE=5.063;MAF_USDA=5.882
NC_035096.1	33898657	.	C	G	.	.	MAF_USDA=4.918
NC_035096.1	33898661	.	C	T	.	.	MAF_USDA=3.279
NC_035096.1	33898679	.	G	A	.	.	MAF_INRAE=48.101;MAF_USDA=26.471
NC_035096.1	33898692	.	T	A	.	.	MAF_USDA=3.279
NC_035096.1	33898708	.	G	A	.	.	MAF_INRAE=5.833
NC_035096.1	33898720	.	T	G	.	.	MAF_INRAE=1.667
NC_035096.1	33898722	.	G	C	.	.	MAF_INRAE=1.667;MAF_USDA=4.098
NC_035096.1	33898723	.	T	A	.	.	MAF_USDA=3.279
NC_035096.1	33898734	.	G	A	.	.	MAF_INRAE=3.333
NC_035096.1	33898741	.	A	G	.	.	MAF_USDA=4.098
NC_035096.1	33898744	.	A	T	.	.	MAF_USDA=4.918
NC_035096.1	33898751	.	T	A	.	.	MAF_INRAE=4.167
NC_035096.1	33898765	.	G	C	.	.	MAF_INRAE=5.0
NC_035096.1	33898766	.	A	C	.	.	MAF_USDA=2.459
NC_035096.1	33898774	.	G	T	.	.	MAF_INRAE=11.392;MAF_USDA=12.353
NC_035096.1	33898808	.	T	C	.	.	MAF_INRAE=2.5
NC_035096.1	33898832	.	C	T	.	.	MAF_USDA=3.279
NC_035096.1	33898841	.	T	C	.	.	MAF_USDA=3.279
NC_035096.1	33898843	.	G	T	.	.	MAF_USDA=3.279
NC_035096.1	33898844	.	A	C	.	.	MAF_USDA=4.098
NC_035096.1	33898845	.	C	A	.	.	MAF_USDA=4.098
NC_035096.1	33898855	.	T	G	.	.	MAF_INRAE=5.0;MAF_USDA=6.557
NC_035096.1	33898857	.	G	A	.	.	MAF_INRAE=12.025;MAF_USDA=8.824
NC_035096.1	33898858	.	T	A	.	.	MAF_INRAE=5.0
NC_035096.1	33898861	.	T	C	.	.	MAF_USDA=2.459
NC_035096.1	33898867	.	T	A	.	.	MAF_INRAE=3.333
NC_035096.1	33898882	.	G	T	.	.	MAF_INRAE=29.114;MAF_USDA=5.882
NC_035096.1	33898974	.	C	G	.	.	MAF_USDA=3.279
NC_035096.1	33899019	.	A	G	.	.	MAF_INRAE=24.051;MAF_USDA=21.176
NC_035096.1	33899027	.	T	C	.	.	MAF_INRAE=37.342;MAF_USDA=27.976
NC_035096.1	33899054	.	TAAAAAAA	TAAAAAAC	.	.	MAF_USDA=20.833
NC_035096.1	33899061	.	A	C	.	.	MAF_INRAE=13.333;MAF_USDA=31.148
NC_035096.1	33899069	.	C	A	.	.	MAF_INRAE=2.5
NC_035096.1	33899143	.	C	T	.	.	MAF_USDA=1.639
NC_035096.1	33899256	.	G	T	.	.	MAF_INRAE=5.833
NC_035096.1	33899494	.	A	T	.	.	MAF_USDA=2.459
NC_035096.1	33899535	.	C	G	.	.	MAF_INRAE=30.38;MAF_USDA=34.706
NC_035096.1	33899583	.	C	A	.	.	MAF_INRAE=1.667;MAF_USDA=2.459
NC_035096.1	33899785	.	T	A	.	.	MAF_INRAE=5.063
NC_035096.1	33900014	.	T	A	.	.	MAF_INRAE=10.526
NC_035096.1	33900020	.	A	C	.	.	MAF_INRAE=10.526
NC_035096.1	33900047	.	C	A	.	.	MAF_INRAE=13.924
NC_035096.1	33900139	.	G	T	.	.	MAF_INRAE=5.263
NC_035096.1	33900209	.	C	G	.	.	MAF_INRAE=42.105
NC_035096.1	33900575	.	G	A	.	.	MAF_USDA=6.471
NC_035096.1	33900595	.	T	G	.	.	MAF_USDA=7.377
NC_035096.1	33900600	.	T	A	.	.	MAF_INRAE=21.519;MAF_USDA=42.941
NC_035096.1	33900620	.	T	C	.	.	MAF_USDA=1.639
NC_035096.1	33900623	.	C	A	.	.	MAF_USDA=14.754
NC_035096.1	33900627	.	T	C	.	.	MAF_USDA=42.353
NC_035096.1	33900995	.	C	A	.	.	MAF_INRAE=5.063;MAF_USDA=4.706
NC_035096.1	33901013	.	C	A	.	.	MAF_INRAE=5.063;MAF_USDA=1.639
NC_035096.1	33901015	.	C	T	.	.	MAF_INRAE=28.333;MAF_USDA=42.941
NC_035096.1	33901056	.	C	G	.	.	MAF_USDA=5.294
NC_035096.1	33901094	.	C	T	.	.	MAF_USDA=3.279
NC_035096.1	33901133	.	C	T	.	.	MAF_USDA=1.639
NC_035096.1	33901157	.	T	C	.	.	MAF_INRAE=22.785;MAF_USDA=42.941
NC_035096.1	33901208	.	T	G	.	.	MAF_USDA=1.639
NC_035096.1	33901230	.	C	T	.	.	MAF_INRAE=24.684;MAF_USDA=43.529
NC_035096.1	33901237	.	G	A	.	.	MAF_INRAE=1.667;MAF_USDA=2.459
NC_035096.1	33901255	.	G	A	.	.	MAF_INRAE=1.667;MAF_USDA=3.279
NC_035096.1	33906327	.	A	G	.	.	MAF_USDA=16.667
NC_035096.1	33906333	.	A	T	.	.	MAF_USDA=47.917
NC_035096.1	33906335	.	C	A	.	.	MAF_USDA=4.167
NC_035096.1	33906413	.	A	T	.	.	MAF_USDA=50.0
NC_035096.1	33906503	.	G	A	.	.	MAF_USDA=6.548
NC_035096.1	33906511	.	T	G	.	.	MAF_USDA=4.167
NC_035096.1	33906518	.	G	A	.	.	MAF_USDA=50.0
NC_035096.1	33906628	.	G	A	.	.	MAF_USDA=7.377
NC_035096.1	33906671	.	C	A	.	.	MAF_USDA=14.706
NC_035096.1	33906672	.	A	C	.	.	MAF_USDA=14.118
NC_035096.1	33906682	.	G	A	.	.	MAF_USDA=43.75
NC_035096.1	33906715	.	G	T	.	.	MAF_USDA=39.583
NC_035096.1	33906726	.	A	T	.	.	MAF_INRAE=15.0;MAF_USDA=7.647
NC_035096.1	33906738	.	C	A	.	.	MAF_USDA=2.083
NC_035096.1	33906739	.	C	T	.	.	MAF_USDA=39.583
NC_035096.1	33906867	.	C	A	.	.	MAF_INRAE=13.924;MAF_USDA=8.235
NC_035096.1	33906890	.	T	G	.	.	MAF_INRAE=5.263;MAF_USDA=11.475
NC_035096.1	33906901	.	T	A,C	.	.	MAF_INRAE=15.789
NC_035096.1	33906981	.	C	T	.	.	MAF_INRAE=25.949;MAF_USDA=46.471
NC_035096.1	33906982	.	G	A	.	.	MAF_USDA=1.639
NC_035096.1	33906995	.	T	G	.	.	MAF_INRAE=5.263;MAF_USDA=11.475
NC_035096.1	33907017	.	A	G	.	.	MAF_INRAE=3.797
NC_035096.1	33907033	.	G	A	.	.	MAF_USDA=4.706
NC_035096.1	33907142	.	C	A	.	.	MAF_USDA=1.639
NC_035096.1	33907158	.	G	A	.	.	MAF_INRAE=3.797;MAF_USDA=2.459
NC_035096.1	33907279	.	C	T	.	.	MAF_USDA=5.882
NC_035096.1	33907282	.	C	T	.	.	MAF_USDA=5.882
NC_035096.1	33907305	.	C	T	.	.	MAF_USDA=2.941
NC_035096.1	33907360	.	A	T	.	.	MAF_INRAE=5.263
NC_035096.1	33907381	.	A	T	.	.	MAF_INRAE=4.167
NC_035096.1	33907556	.	T	C	.	.	MAF_INRAE=46.835;MAF_USDA=35.882
NC_035096.1	33907578	.	A	G	.	.	MAF_INRAE=1.667;MAF_USDA=4.098
NC_035096.1	33907593	.	T	C	.	.	MAF_INRAE=25.949;MAF_USDA=45.882
NC_035096.1	33907645	.	C	G	.	.	MAF_INRAE=5.063;MAF_USDA=14.583
NC_035096.1	33907827	.	T	A	.	.	MAF_INRAE=1.667;MAF_USDA=3.279
NC_035096.1	33907840	.	G	T	.	.	MAF_INRAE=1.667
NC_035096.1	33907843	.	T	G	.	.	MAF_USDA=8.333
NC_035096.1	33907885	.	T	G	.	.	MAF_INRAE=29.114;MAF_USDA=45.882
NC_035096.1	33907895	.	G	T	.	.	MAF_INRAE=5.063;MAF_USDA=4.706
NC_035096.1	33907970	.	T	A	.	.	MAF_INRAE=32.911;MAF_USDA=42.353
NC_035096.1	33907972	.	G	T	.	.	MAF_INRAE=28.333;MAF_USDA=42.941
NC_035096.1	33908056	.	G	T	.	.	MAF_USDA=1.639
NC_035096.1	33908120	.	G	A	.	.	MAF_INRAE=29.114;MAF_USDA=8.333
NC_035096.1	33908150	.	G	T	.	.	MAF_INRAE=5.063;MAF_USDA=4.706
NC_035096.1	33908152	.	A	T	.	.	MAF_INRAE=3.333;MAF_USDA=4.706
NC_035096.1	33908194	.	T	C	.	.	MAF_INRAE=5.063;MAF_USDA=3.279
NC_035096.1	33908236	.	A	T,C	.	.	MAF_INRAE=26.316
NC_035096.1	33908287	.	C	T	.	.	MAF_INRAE=29.747;MAF_USDA=3.529
NC_035096.1	33908385	.	A	T	.	.	MAF_INRAE=41.139;MAF_USDA=38.235
NC_035096.1	33908399	.	G	A	.	.	MAF_INRAE=26.582;MAF_USDA=6.25
NC_035096.1	33908495	.	G	T	.	.	MAF_INRAE=40.506;MAF_USDA=30.588
NC_035096.1	33908529	.	A	C	.	.	MAF_INRAE=5.263;MAF_USDA=17.647
NC_035096.1	33908552	.	C	T	.	.	MAF_USDA=1.639
NC_035096.1	33908585	.	G	A	.	.	MAF_INRAE=13.924;MAF_USDA=18.824
NC_035096.1	33908648	.	A	T	.	.	MAF_USDA=1.639
NC_035096.1	33908689	.	C	T	.	.	MAF_USDA=2.459
NC_035096.1	33908717	.	G	A	.	.	MAF_USDA=8.333
NC_035096.1	33908755	.	T	C	.	.	MAF_INRAE=41.139;MAF_USDA=30.588
NC_035096.1	33908798	.	G	T	.	.	MAF_INRAE=41.139;MAF_USDA=33.529
NC_035096.1	33908810	.	C	T	.	.	MAF_USDA=1.639
NC_035096.1	33908861	.	T	C	.	.	MAF_USDA=2.459
NC_035096.1	33908885	.	C	T	.	.	MAF_INRAE=41.772;MAF_USDA=33.529
NC_035096.1	33908911	.	T	A	.	.	MAF_INRAE=13.333;MAF_USDA=8.824
NC_035096.1	33908984	.	G	A	.	.	MAF_INRAE=10.526;MAF_USDA=14.583
NC_035096.1	33908988	.	A	C	.	.	MAF_INRAE=40.833;MAF_USDA=32.941
NC_035096.1	33908997	.	C	A	.	.	MAF_INRAE=31.013;MAF_USDA=3.529
NC_035096.1	33909068	.	T	C	.	.	MAF_USDA=5.294
NC_035096.1	33909077	.	T	C	.	.	MAF_INRAE=34.81;MAF_USDA=23.529
NC_035096.1	33909093	.	A	T	.	.	MAF_INRAE=39.241;MAF_USDA=31.176
NC_035096.1	33909146	.	C	G	.	.	MAF_USDA=2.459
NC_035096.1	33909161	.	C	T	.	.	MAF_INRAE=41.139;MAF_USDA=29.167
NC_035096.1	33909266	.	G	A	.	.	MAF_INRAE=5.063;MAF_USDA=4.706
NC_035096.1	33909286	.	T	C	.	.	MAF_INRAE=41.139;MAF_USDA=33.529
NC_035096.1	33909315	.	G	A	.	.	MAF_INRAE=5.263;MAF_USDA=13.115
NC_035096.1	33909360	.	G	A	.	.	MAF_USDA=1.639
NC_035096.1	33909379	.	C	T	.	.	MAF_USDA=1.639
NC_035096.1	33909385	.	A	T	.	.	MAF_INRAE=13.924;MAF_USDA=2.941
NC_035096.1	33909414	.	C	T	.	.	MAF_INRAE=19.167
NC_035096.1	33909420	.	C	T	.	.	MAF_INRAE=3.797;MAF_USDA=7.377
NC_035096.1	33909461	.	A	G	.	.	MAF_USDA=1.639
NC_035096.1	33909465	.	T	C	.	.	MAF_USDA=1.639
NC_035096.1	33909468	.	C	T	.	.	MAF_USDA=1.639
NC_035096.1	33909492	.	C	A	.	.	MAF_USDA=11.765
NC_035096.1	33909497	.	T	C	.	.	MAF_USDA=2.941
NC_035096.1	33909507	.	C	A	.	.	MAF_USDA=2.459
NC_035096.1	33909520	.	C	A	.	.	MAF_INRAE=18.333
NC_035096.1	33909522	.	C	T	.	.	MAF_USDA=10.417
NC_035096.1	33909525	.	A	T	.	.	MAF_INRAE=41.772;MAF_USDA=33.529
NC_035096.1	33909530	.	T	A	.	.	MAF_INRAE=1.667
NC_035096.1	33909548	.	T	G	.	.	MAF_INRAE=42.405;MAF_USDA=34.118
NC_035096.1	33909552	.	A	G	.	.	MAF_INRAE=3.333;MAF_USDA=8.197
NC_035096.1	33909619	.	A	C	.	.	MAF_INRAE=43.038;MAF_USDA=34.118
NC_035096.1	33909719	.	C	A	.	.	MAF_USDA=1.639
NC_035096.1	33909811	.	A	C	.	.	MAF_INRAE=41.772;MAF_USDA=33.529
NC_035096.1	33909851	.	A	T	.	.	MAF_INRAE=41.772;MAF_USDA=33.529
NC_035096.1	33909852	.	C	A	.	.	MAF_INRAE=45.0;MAF_USDA=33.529
NC_035096.1	33909859	.	C	T	.	.	MAF_INRAE=41.772;MAF_USDA=32.941
NC_035096.1	33909917	.	G	A	.	.	MAF_USDA=1.639
NC_035096.1	33909919	.	G	C	.	.	MAF_INRAE=5.063;MAF_USDA=4.706
NC_035096.1	33909930	.	G	A	.	.	MAF_USDA=5.294
NC_035096.1	33909956	.	C	A	.	.	MAF_INRAE=5.833
NC_035096.1	33910041	.	G	A	.	.	MAF_USDA=2.941
NC_035096.1	33910054	.	C	T	.	.	MAF_INRAE=5.263;MAF_USDA=2.459
NC_035096.1	33910065	.	G	T	.	.	MAF_INRAE=1.667
NC_035096.1	33910084	.	A	G	.	.	MAF_INRAE=41.139;MAF_USDA=32.941
NC_035096.1	33910117	.	C	T	.	.	MAF_USDA=1.639
NC_035096.1	33910128	.	A	C	.	.	MAF_USDA=1.639
NC_035096.1	33910218	.	G	C	.	.	MAF_INRAE=5.063
NC_035096.1	33910277	.	T	A	.	.	MAF_INRAE=45.0
NC_035096.1	33910285	.	C	T	.	.	MAF_USDA=35.417
NC_035096.1	33910286	.	C	T	.	.	MAF_USDA=35.417
NC_035096.1	33910336	.	G	T	.	.	MAF_USDA=1.639
NC_035096.1	33910355	.	G	T	.	.	MAF_USDA=3.279
NC_035096.1	33910387	.	G	A	.	.	MAF_USDA=1.639
NC_035096.1	33910413	.	G	C	.	.	MAF_USDA=37.5
NC_035096.1	33910432	.	C	T	.	.	MAF_USDA=4.098
NC_035096.1	33910456	.	G	T	.	.	MAF_USDA=2.459
NC_035096.1	33910508	.	A	G	.	.	MAF_USDA=9.836
NC_035096.1	33910547	.	T	A	.	.	MAF_INRAE=1.667
NC_035096.1	33910576	.	C	A	.	.	MAF_INRAE=10.0;MAF_USDA=9.412
NC_035096.1	33910642	.	A	G	.	.	MAF_INRAE=31.579;MAF_USDA=30.0
NC_035096.1	33910717	.	G	C	.	.	MAF_INRAE=2.5
NC_035096.1	33910751	.	A	T	.	.	MAF_USDA=18.852
NC_035096.1	33910754	.	C	T	.	.	MAF_USDA=18.852
NC_035096.1	33910783	.	G	A	.	.	MAF_USDA=1.639
NC_035096.1	33910813	.	C	T	.	.	MAF_INRAE=1.667;MAF_USDA=4.098
NC_035096.1	33910890	.	C	T	.	.	MAF_INRAE=13.924;MAF_USDA=4.118
NC_035096.1	33910980	.	T	G	.	.	MAF_USDA=10.588
NC_035096.1	33911053	.	C	T	.	.	MAF_USDA=2.542
NC_035096.1	33911721	.	G	A	.	.	MAF_INRAE=10.526
NC_035096.1	33911725	.	C	T	.	.	MAF_USDA=1.639
NC_035096.1	33911764	.	G	C	.	.	MAF_USDA=2.459
NC_035096.1	33911772	.	C	T	.	.	MAF_USDA=2.459
NC_035096.1	33911782	.	C	A	.	.	MAF_USDA=11.176
NC_035096.1	33911783	.	G	A	.	.	MAF_USDA=11.176
NC_035096.1	33911801	.	C	T	.	.	MAF_USDA=5.294
NC_035096.1	33911812	.	C	T	.	.	MAF_INRAE=3.165
NC_035096.1	33911832	.	C	A	.	.	MAF_USDA=12.353
NC_035096.1	33911852	.	A	G	.	.	MAF_USDA=1.667
NC_035096.1	33911878	.	T	A	.	.	MAF_USDA=1.667
NC_035096.1	33911915	.	G	A	.	.	MAF_USDA=2.976
NC_035096.1	33911920	.	A	G	.	.	MAF_USDA=2.5
NC_035096.1	33911922	.	C	G	.	.	MAF_USDA=4.167
NC_035096.1	33912022	.	C	G	.	.	MAF_USDA=2.941
NC_035096.1	33912029	.	T	C	.	.	MAF_INRAE=1.667;MAF_USDA=11.765
NC_035096.1	33912114	.	T	G	.	.	MAF_INRAE=15.789;MAF_USDA=13.529
NC_035096.1	33912168	.	C	A	.	.	MAF_USDA=5.294
NC_035096.1	33912226	.	G	T	.	.	MAF_INRAE=40.506;MAF_USDA=11.765
NC_035096.1	33912287	.	C	T	.	.	MAF_INRAE=2.5;MAF_USDA=2.353
NC_035096.1	33912291	.	G	A	.	.	MAF_INRAE=2.5;MAF_USDA=2.353
NC_035096.1	33912292	.	T	G	.	.	MAF_USDA=7.647
NC_035096.1	33912332	.	G	A	.	.	MAF_INRAE=37.342;MAF_USDA=8.333
NC_035096.1	33912430	.	G	A	.	.	MAF_USDA=18.75
NC_035096.1	33912454	.	G	T	.	.	MAF_USDA=8.333
NC_035096.1	33912472	.	T	G	.	.	MAF_USDA=10.417
NC_035096.1	33912475	.	C	G	.	.	MAF_USDA=14.583
NC_035096.1	33912487	.	G	A	.	.	MAF_INRAE=5.063;MAF_USDA=14.583
NC_035096.1	33912539	.	T	C	.	.	MAF_USDA=14.754
NC_035096.1	33912541	.	T	C	.	.	MAF_INRAE=3.333
NC_035096.1	33912585	.	A	G	.	.	MAF_USDA=4.098
NC_035096.1	33912608	.	A	G	.	.	MAF_USDA=1.639
NC_035096.1	33912613	.	C	T	.	.	MAF_INRAE=5.063;MAF_USDA=4.706
NC_035096.1	33912621	.	C	A	.	.	MAF_USDA=11.475
NC_035096.1	33912659	.	A	C	.	.	MAF_USDA=3.279
NC_035096.1	33912797	.	G	A	.	.	MAF_USDA=10.417
NC_035096.1	33912819	.	C	A	.	.	MAF_INRAE=42.405;MAF_USDA=25.882
NC_035096.1	33912931	.	C	T	.	.	MAF_USDA=4.706
NC_035096.1	33912942	.	G	C	.	.	MAF_USDA=18.235
NC_035096.1	33912973	.	C	T	.	.	MAF_USDA=2.459
NC_035096.1	33913148	.	T	C	.	.	MAF_INRAE=47.368;MAF_USDA=29.167
NC_035096.1	33913158	.	A	G	.	.	MAF_USDA=8.333
NC_035096.1	33913187	.	G	A	.	.	MAF_USDA=11.765
NC_035096.1	33913191	.	T	C	.	.	MAF_INRAE=36.842;MAF_USDA=49.412
NC_035096.1	33913240	.	C	T	.	.	MAF_USDA=1.667
NC_035096.1	33913251	.	G	A	.	.	MAF_USDA=16.667
NC_035096.1	33913272	.	T	C	.	.	MAF_USDA=22.289
NC_035096.1	33913300	.	G	T	.	.	MAF_USDA=3.39
NC_035096.1	33913304	.	T	C	.	.	MAF_USDA=12.048
NC_035096.1	33913357	.	ATTT	ATTA	.	.	MAF_USDA=15.217
NC_035096.1	33913623	.	A	C	.	.	MAF_USDA=2.586
NC_035096.1	33913624	.	A	T	.	.	MAF_USDA=3.448
NC_035096.1	33913686	.	A	G	.	.	MAF_INRAE=4.167
NC_035096.1	33913848	.	A	T	.	.	MAF_USDA=1.639
NC_035096.1	33913891	.	C	T	.	.	MAF_USDA=1.639
NC_035096.1	33913964	.	C	A	.	.	MAF_INRAE=5.063;MAF_USDA=14.583
NC_035096.1	33914018	.	G	C	.	.	MAF_USDA=3.279
NC_035096.1	33914049	.	G	T	.	.	MAF_INRAE=5.833;MAF_USDA=12.5
NC_035096.1	33914076	.	C	T	.	.	MAF_INRAE=8.861;MAF_USDA=20.0
NC_035096.1	33914120	.	C	A	.	.	MAF_INRAE=24.684;MAF_USDA=50.0
NC_035096.1	33914123	.	G	C	.	.	MAF_INRAE=33.333;MAF_USDA=26.471
NC_035096.1	33914274	.	C	A	.	.	MAF_INRAE=31.013;MAF_USDA=4.118
NC_035096.1	33914275	.	A	C	.	.	MAF_INRAE=5.063;MAF_USDA=2.459
NC_035096.1	33914299	.	A	G	.	.	MAF_USDA=5.294
NC_035096.1	33914318	.	C	T	.	.	MAF_INRAE=5.263;MAF_USDA=15.574
NC_035096.1	33914359	.	T	A	.	.	MAF_INRAE=5.263;MAF_USDA=16.393
NC_035096.1	33914425	.	G	T	.	.	MAF_USDA=12.5
NC_035096.1	33914429	.	C	A	.	.	MAF_USDA=1.639
NC_035096.1	33914435	.	T	C	.	.	MAF_USDA=12.353
NC_035096.1	33914458	.	T	C	.	.	MAF_USDA=16.667
NC_035096.1	33914469	.	T	A	.	.	MAF_USDA=16.667
NC_035096.1	33914493	.	A	T	.	.	MAF_USDA=2.083
NC_035096.1	33914566	.	T	C	.	.	MAF_USDA=25.0
NC_035096.1	33914577	.	A	T	.	.	MAF_USDA=9.524
NC_035096.1	33914578	.	T	C	.	.	MAF_USDA=8.929
NC_035096.1	33914589	.	T	A	.	.	MAF_USDA=8.929
NC_035096.1	33914612	.	A	G	.	.	MAF_INRAE=10.526;MAF_USDA=1.765
NC_035096.1	33914613	.	T	G	.	.	MAF_USDA=3.279
NC_035096.1	33914707	.	G	A	.	.	MAF_INRAE=5.263;MAF_USDA=4.706
NC_035096.1	33914760	.	C	A	.	.	MAF_INRAE=48.734;MAF_USDA=38.235
NC_035096.1	33914839	.	G	A	.	.	MAF_USDA=3.279
NC_035096.1	33915010	.	G	T	.	.	MAF_USDA=1.639
NC_035096.1	33915045	.	C	A	.	.	MAF_USDA=7.377
NC_035096.1	33915061	.	C	T	.	.	MAF_USDA=4.098
NC_035096.1	33915098	.	C	T	.	.	MAF_USDA=30.588
NC_035096.1	33915104	.	C	T	.	.	MAF_INRAE=5.063
NC_035096.1	33915124	.	G	A	.	.	MAF_USDA=2.459
NC_035096.1	33915157	.	A	G	.	.	MAF_INRAE=6.329;MAF_USDA=13.529
NC_035096.1	33915159	.	T	C	.	.	MAF_INRAE=3.333;MAF_USDA=13.529
NC_035096.1	33915165	.	A	C	.	.	MAF_USDA=10.417
NC_035096.1	33915174	.	C	T	.	.	MAF_USDA=1.639
NC_035096.1	33915201	.	C	A	.	.	MAF_INRAE=30.38;MAF_USDA=9.412
NC_035096.1	33915213	.	T	C	.	.	MAF_INRAE=12.5;MAF_USDA=13.529
NC_035096.1	33915218	.	C	A	.	.	MAF_INRAE=10.0
NC_035096.1	33915233	.	G	A	.	.	MAF_INRAE=12.025;MAF_USDA=31.25
NC_035096.1	33915235	.	G	C	.	.	MAF_INRAE=9.167;MAF_USDA=33.333
NC_035096.1	33915238	.	C	G	.	.	MAF_INRAE=8.333;MAF_USDA=35.417
NC_035096.1	33915265	.	T	G	.	.	MAF_INRAE=11.392;MAF_USDA=27.647
NC_035096.1	33915266	.	A	G	.	.	MAF_USDA=13.115
NC_035096.1	33915333	.	A	T	.	.	MAF_INRAE=5.0
NC_035096.1	33915343	.	G	T	.	.	MAF_INRAE=24.167;MAF_USDA=35.417
NC_035096.1	33915352	.	C	T	.	.	MAF_INRAE=35.0
NC_035096.1	33915355	.	A	G	.	.	MAF_INRAE=35.833
NC_035096.1	33915361	.	A	T	.	.	MAF_INRAE=38.333
NC_035096.1	33915377	.	C	A	.	.	MAF_INRAE=40.0
NC_035096.1	33915398	.	C	T	.	.	MAF_INRAE=44.167
NC_035096.1	33915434	.	C	A	.	.	MAF_INRAE=16.667
NC_035096.1	33915438	.	T	A	.	.	MAF_INRAE=16.667
NC_035096.1	33915447	.	A	G	.	.	MAF_INRAE=16.667
NC_035096.1	33915450	.	A	C	.	.	MAF_INRAE=16.667
NC_035096.1	33915465	.	T	G	.	.	MAF_INRAE=14.167
NC_035096.1	33915470	.	C	G	.	.	MAF_INRAE=4.43
NC_035096.1	33915523	.	G	C	.	.	MAF_INRAE=9.167
NC_035096.1	33915524	.	G	C	.	.	MAF_INRAE=9.167
NC_035096.1	33915530	.	T	C	.	.	MAF_INRAE=8.333
NC_035096.1	33915544	.	A	G	.	.	MAF_INRAE=8.333
NC_035096.1	33915548	.	C	T	.	.	MAF_INRAE=8.333
NC_035096.1	33915559	.	A	G	.	.	MAF_INRAE=8.333
NC_035096.1	33915580	.	T	C	.	.	MAF_INRAE=7.5
NC_035096.1	33915589	.	G	T	.	.	MAF_INRAE=6.667
NC_035096.1	33915618	.	T	C	.	.	MAF_INRAE=42.405
NC_035096.1	33915620	.	G	T	.	.	MAF_INRAE=5.0
NC_035096.1	33915632	.	A	G	.	.	MAF_INRAE=3.333
NC_035096.1	33915633	.	C	T	.	.	MAF_INRAE=3.333
NC_035096.1	33915638	.	C	T	.	.	MAF_INRAE=3.333
NC_035096.1	33915648	.	C	T	.	.	MAF_INRAE=42.405;MAF_USDA=38.824
NC_035096.1	33915688	.	T	C	.	.	MAF_INRAE=12.658
NC_035096.1	33915743	.	A	T	.	.	MAF_USDA=5.882
NC_035096.1	33915760	.	T	C	.	.	MAF_INRAE=3.333
NC_035096.1	33915761	.	T	C	.	.	MAF_INRAE=3.333
NC_035096.1	33915788	.	T	C	.	.	MAF_USDA=5.738
NC_035096.1	33915796	.	C	T	.	.	MAF_INRAE=5.063
NC_035096.1	33915833	.	G	A	.	.	MAF_INRAE=43.038;MAF_USDA=40.0
NC_035096.1	33915849	.	G	A	.	.	MAF_USDA=17.059
NC_035096.1	33915868	.	A	G	.	.	MAF_USDA=38.69
NC_035096.1	33915882	.	ATT	ATA	.	.	MAF_USDA=37.5
NC_035096.1	33915886	.	T	A	.	.	MAF_USDA=11.207
NC_035096.1	33915930	.	A	T	.	.	MAF_USDA=47.826
NC_035096.1	33915931	.	A	T	.	.	MAF_USDA=45.652
NC_035096.1	33915933	.	G	T	.	.	MAF_USDA=45.652
NC_035096.1	33915938	.	A	T	.	.	MAF_USDA=45.652
NC_035096.1	33915966	.	G	A	.	.	MAF_USDA=32.609
NC_035096.1	33917614	.	T	C	.	.	MAF_USDA=12.963
NC_035096.1	33917620	.	T	G	.	.	MAF_USDA=22.727
NC_035096.1	33917623	.	C	T	.	.	MAF_USDA=2.542
NC_035096.1	33917634	.	G	T	.	.	MAF_USDA=11.017
NC_035096.1	33917640	.	A	T	.	.	MAF_USDA=40.909
NC_035096.1	33917642	.	T	C	.	.	MAF_USDA=21.605
NC_035096.1	33917678	.	T	G	.	.	MAF_USDA=15.854
NC_035096.1	33917794	.	G	C	.	.	MAF_USDA=9.639
NC_035096.1	33917879	.	C	A	.	.	MAF_USDA=1.639
NC_035096.1	33917934	.	A	G	.	.	MAF_USDA=3.279
NC_035096.1	33917943	.	A	C	.	.	MAF_USDA=6.627
NC_035096.1	33918097	.	G	C	.	.	MAF_USDA=6.034
NC_035096.1	33918114	.	T	G	.	.	MAF_USDA=2.586
NC_035096.1	33920243	.	C	T	.	.	MAF_USDA=2.542
NC_035096.1	33920380	.	A	G	.	.	MAF_INRAE=10.526;MAF_USDA=5.952
NC_035096.1	33920452	.	C	A	.	.	MAF_USDA=4.098
NC_035096.1	33920492	.	G	A	.	.	MAF_INRAE=2.5;MAF_USDA=6.25
NC_035096.1	33920496	.	C	T	.	.	MAF_USDA=2.459
NC_035096.1	33920571	.	G	A	.	.	MAF_USDA=1.639
NC_035096.1	33920618	.	A	T	.	.	MAF_USDA=3.279
NC_035096.1	33920787	.	G	A	.	.	MAF_USDA=1.639
NC_035096.1	33920807	.	G	T	.	.	MAF_INRAE=2.5;MAF_USDA=2.353
NC_035096.1	33920861	.	G	A	.	.	MAF_INRAE=39.241;MAF_USDA=18.824
NC_035096.1	33920942	.	A	T	.	.	MAF_INRAE=6.962;MAF_USDA=37.5
NC_035096.1	33920950	.	T	C	.	.	MAF_INRAE=6.962;MAF_USDA=37.5
NC_035096.1	33920951	.	G	A	.	.	MAF_INRAE=3.333;MAF_USDA=37.5
NC_035096.1	33920969	.	G	T	.	.	MAF_USDA=2.459
NC_035096.1	33921043	.	T	G	.	.	MAF_USDA=3.279
NC_035096.1	33921052	.	C	A	.	.	MAF_INRAE=5.063;MAF_USDA=10.0
NC_035096.1	33921062	.	T	C	.	.	MAF_INRAE=10.526
NC_035096.1	33921100	.	C	T	.	.	MAF_USDA=3.279
NC_035096.1	33921128	.	A	G	.	.	MAF_INRAE=5.263;MAF_USDA=7.377
NC_035096.1	33921165	.	G	C	.	.	MAF_INRAE=10.526;MAF_USDA=7.738
NC_035096.1	33921316	.	T	C	.	.	MAF_USDA=5.0
NC_035096.1	33921356	.	C	T	.	.	MAF_INRAE=4.167;MAF_USDA=18.235
NC_035096.1	33921366	.	C	T	.	.	MAF_INRAE=4.167;MAF_USDA=37.5
NC_035096.1	33921391	.	C	G	.	.	MAF_INRAE=41.772;MAF_USDA=34.118
NC_035096.1	33921433	.	T	A	.	.	MAF_INRAE=1.667
NC_035096.1	33921464	.	G	A	.	.	MAF_USDA=1.639
NC_035096.1	33921484	.	C	A	.	.	MAF_USDA=1.639
NC_035096.1	33921547	.	A	G	.	.	MAF_USDA=1.667
NC_035096.1	33921565	.	G	A	.	.	MAF_USDA=2.5
NC_035096.1	33921573	.	T	C	.	.	MAF_USDA=4.098
NC_035096.1	33921585	.	G	A	.	.	MAF_USDA=10.241
NC_035096.1	33921598	.	A	T	.	.	MAF_INRAE=3.333
NC_035096.1	33921616	.	C	T	.	.	MAF_USDA=1.639
NC_035096.1	33921633	.	A	C	.	.	MAF_INRAE=1.667
NC_035096.1	33921639	.	G	C	.	.	MAF_INRAE=1.667
NC_035096.1	33921693	.	A	G	.	.	MAF_INRAE=10.526;MAF_USDA=12.353
NC_035096.1	33921701	.	A	C	.	.	MAF_USDA=1.639
NC_035096.1	33921781	.	C	A	.	.	MAF_INRAE=29.747;MAF_USDA=7.059
NC_035096.1	33921839	.	G	T	.	.	MAF_INRAE=10.526;MAF_USDA=8.235
NC_035096.1	33921873	.	G	A	.	.	MAF_INRAE=41.139;MAF_USDA=18.824
NC_035096.1	33921897	.	C	T	.	.	MAF_INRAE=5.263;MAF_USDA=8.333
NC_035096.1	33921938	.	T	A	.	.	MAF_INRAE=47.368;MAF_USDA=20.833
NC_035096.1	33921946	.	G	A	.	.	MAF_INRAE=10.526;MAF_USDA=13.095
NC_035096.1	33921967	.	A	G	.	.	MAF_USDA=1.667
NC_035096.1	33922151	.	C	A	.	.	MAF_USDA=36.364
NC_035096.1	33922152	.	T	A	.	.	MAF_USDA=34.783
NC_035096.1	33922184	.	C	T	.	.	MAF_USDA=31.25
NC_035096.1	33923013	.	A	G	.	.	MAF_USDA=8.333
NC_035096.1	33923015	.	C	G	.	.	MAF_INRAE=1.667
NC_035096.1	33923039	.	G	A	.	.	MAF_USDA=8.333
NC_035096.1	33923103	.	A	G	.	.	MAF_USDA=8.333
NC_035096.1	33923161	.	C	A	.	.	MAF_USDA=4.706
NC_035096.1	33923165	.	T	A	.	.	MAF_USDA=1.765
NC_035096.1	33923185	.	ATATCT	ATATCC	.	.	MAF_USDA=20.833
NC_035096.1	33923249	.	G	A	.	.	MAF_USDA=25.0
NC_035096.1	33923309	.	A	C	.	.	MAF_USDA=22.917
NC_035096.1	33923320	.	C	A	.	.	MAF_USDA=6.25
NC_035096.1	33923329	.	T	G	.	.	MAF_USDA=8.333
NC_035096.1	33923338	.	T	G	.	.	MAF_USDA=6.25
NC_035096.1	33923341	.	A	G	.	.	MAF_USDA=4.167
NC_035096.1	33923389	.	T	A	.	.	MAF_USDA=18.75
NC_035096.1	33923947	.	T	C	.	.	MAF_USDA=1.639
NC_035096.1	33923973	.	T	G	.	.	MAF_USDA=2.083
NC_035096.1	33924069	.	T	C	.	.	MAF_INRAE=31.646;MAF_USDA=40.588
NC_035096.1	33924090	.	G	T	.	.	MAF_INRAE=1.667
NC_035096.1	33924140	.	T	C	.	.	MAF_INRAE=48.101;MAF_USDA=45.294
NC_035096.1	33924157	.	G	A	.	.	MAF_INRAE=18.333
NC_035096.1	33924187	.	T	A	.	.	MAF_INRAE=46.203;MAF_USDA=28.824
NC_035096.1	33924188	.	C	T	.	.	MAF_INRAE=45.833;MAF_USDA=28.824
NC_035096.1	33924275	.	C	T	.	.	MAF_USDA=2.459
NC_035096.1	33924294	.	C	G	.	.	MAF_USDA=1.639
NC_035096.1	33924333	.	G	A	.	.	MAF_INRAE=22.152;MAF_USDA=12.353
NC_035096.1	33924357	.	G	A	.	.	MAF_INRAE=5.063;MAF_USDA=8.197
NC_035096.1	33924374	.	T	G	.	.	MAF_USDA=1.639
NC_035096.1	33924401	.	T	A	.	.	MAF_USDA=1.639
NC_035096.1	33924469	.	G	A	.	.	MAF_INRAE=12.025;MAF_USDA=21.765
NC_035096.1	33924515	.	G	A	.	.	MAF_INRAE=11.392;MAF_USDA=14.118
NC_035096.1	33924522	.	T	A	.	.	MAF_INRAE=2.5;MAF_USDA=5.738
NC_035096.1	33924649	.	G	A	.	.	MAF_INRAE=2.5;MAF_USDA=6.557
NC_035096.1	33924712	.	G	T	.	.	MAF_INRAE=6.962;MAF_USDA=9.412
NC_035096.1	33924769	.	C	A	.	.	MAF_INRAE=2.5;MAF_USDA=6.557
NC_035096.1	33924820	.	G	A	.	.	MAF_INRAE=2.5;MAF_USDA=1.639
NC_035096.1	33924840	.	G	A	.	.	MAF_INRAE=5.063;MAF_USDA=9.016
NC_035096.1	33924905	.	TAAAAAT	TAAAAAA	.	.	MAF_USDA=20.833
NC_035096.1	33924922	.	G	A	.	.	MAF_USDA=1.667
NC_035096.1	33924976	.	A	G	.	.	MAF_USDA=3.279
NC_035096.1	33925029	.	G	A	.	.	MAF_USDA=1.639
NC_035096.1	33925045	.	A	T	.	.	MAF_USDA=22.941
NC_035096.1	33925065	.	A	C	.	.	MAF_USDA=47.917
NC_035096.1	33925067	.	G	A	.	.	MAF_INRAE=4.43
NC_035096.1	33925091	.	G	A	.	.	MAF_INRAE=3.797
NC_035096.1	33925102	.	G	C	.	.	MAF_INRAE=3.333
NC_035096.1	33925120	.	A	G	.	.	MAF_INRAE=7.895
NC_035096.1	33925152	.	C	A	.	.	MAF_INRAE=2.632
NC_035096.1	33932021	.	G	A	.	.	MAF_USDA=20.833
NC_035096.1	33932028	.	A	C	.	.	MAF_USDA=20.833
NC_035096.1	33932050	.	A	G	.	.	MAF_USDA=10.417
NC_035096.1	33932058	.	T	G	.	.	MAF_USDA=14.583
NC_035096.1	33932061	.	A	G	.	.	MAF_INRAE=5.263
NC_035096.1	33932090	.	G	C	.	.	MAF_USDA=11.667
NC_035096.1	33932143	.	A	T	.	.	MAF_USDA=35.882
NC_035096.1	33932160	.	CAAAAA	CAAAAT	.	.	MAF_USDA=41.667
NC_035096.1	33932165	.	A	T	.	.	MAF_INRAE=31.579;MAF_USDA=47.5
NC_035096.1	33932284	.	G	C	.	.	MAF_USDA=6.471
NC_035096.1	33932302	.	C	A	.	.	MAF_USDA=1.639
NC_035096.1	33932398	.	C	T	.	.	MAF_USDA=6.471
NC_035096.1	33932414	.	T	G	.	.	MAF_INRAE=5.263;MAF_USDA=4.118
NC_035096.1	33932443	.	C	A	.	.	MAF_USDA=1.639
NC_035096.1	33932446	.	T	A	.	.	MAF_INRAE=37.342;MAF_USDA=24.118
NC_035096.1	33932460	.	T	G	.	.	MAF_USDA=2.083
NC_035096.1	33932519	.	G	A	.	.	MAF_INRAE=39.241;MAF_USDA=28.235
NC_035096.1	33932562	.	C	T	.	.	MAF_INRAE=18.333
NC_035096.1	33932581	.	A	C	.	.	MAF_USDA=2.459
NC_035096.1	33932590	.	G	A	.	.	MAF_INRAE=32.911;MAF_USDA=5.294
NC_035096.1	33932638	.	A	G	.	.	MAF_INRAE=17.722;MAF_USDA=28.235
NC_035096.1	33932676	.	C	T	.	.	MAF_USDA=1.639
NC_035096.1	33932742	.	T	A	.	.	MAF_INRAE=5.263;MAF_USDA=3.279
NC_035096.1	33932835	.	T	C	.	.	MAF_INRAE=3.797;MAF_USDA=2.459
NC_035096.1	33932924	.	G	C	.	.	MAF_INRAE=2.532
NC_035096.1	33932955	.	A	T	.	.	MAF_INRAE=50.0;MAF_USDA=25.0
NC_035096.1	33933005	.	A	G	.	.	MAF_INRAE=16.456;MAF_USDA=37.5
NC_035096.1	33933074	.	A	C	.	.	MAF_USDA=30.588
NC_035096.1	33933128	.	C	T	.	.	MAF_INRAE=2.5;MAF_USDA=2.353
NC_035096.1	33933187	.	G	C	.	.	MAF_INRAE=32.278;MAF_USDA=17.647
NC_035096.1	33933220	.	G	A	.	.	MAF_INRAE=49.367;MAF_USDA=43.529
NC_035096.1	33933247	.	G	T	.	.	MAF_USDA=8.333
NC_035096.1	33933364	.	T	C	.	.	MAF_USDA=10.417
NC_035096.1	33933530	.	A	G	.	.	MAF_INRAE=49.367;MAF_USDA=44.118
NC_035096.1	33933548	.	C	T	.	.	MAF_USDA=5.738
NC_035096.1	33933591	.	C	T	.	.	MAF_INRAE=40.506;MAF_USDA=24.706
NC_035096.1	33933592	.	C	T	.	.	MAF_INRAE=40.0;MAF_USDA=23.529
NC_035096.1	33933601	.	C	G	.	.	MAF_INRAE=40.506;MAF_USDA=24.706
NC_035096.1	33933636	.	A	G	.	.	MAF_INRAE=13.924;MAF_USDA=7.059
NC_035096.1	33933641	.	C	A	.	.	MAF_INRAE=2.5;MAF_USDA=6.25
NC_035096.1	33933671	.	C	T	.	.	MAF_INRAE=10.526;MAF_USDA=10.0
NC_035096.1	33933830	.	G	A	.	.	MAF_USDA=8.824
NC_035096.1	33933892	.	G	T	.	.	MAF_USDA=1.639
NC_035096.1	33941598	.	C	T	.	.	MAF_USDA=37.5
NC_035096.1	33941634	.	C	T	.	.	MAF_USDA=20.833
NC_035096.1	33941638	.	C	A	.	.	MAF_USDA=10.417
NC_035096.1	33941661	.	C	G	.	.	MAF_USDA=20.833
NC_035096.1	33941667	.	A	T	.	.	MAF_USDA=10.588
NC_035096.1	33941705	.	C	T	.	.	MAF_INRAE=5.263;MAF_USDA=12.5
NC_035096.1	33941717	.	A	G	.	.	MAF_INRAE=10.526;MAF_USDA=7.647
NC_035096.1	33941726	.	T	C	.	.	MAF_USDA=17.059
NC_035096.1	33941727	.	T	G	.	.	MAF_USDA=8.235
NC_035096.1	33941742	.	T	C	.	.	MAF_USDA=2.459
NC_035096.1	33941751	.	T	G	.	.	MAF_USDA=2.459
NC_035096.1	33941776	.	C	G	.	.	MAF_USDA=7.647
NC_035096.1	33941777	.	C	T	.	.	MAF_USDA=4.706
NC_035096.1	33941791	.	C	T	.	.	MAF_USDA=3.279
NC_035096.1	33941914	.	G	A	.	.	MAF_USDA=1.639
NC_035096.1	33941929	.	C	A	.	.	MAF_USDA=2.459
NC_035096.1	33941933	.	A	C	.	.	MAF_INRAE=16.667;MAF_USDA=7.377
NC_035096.1	33941958	.	C	G	.	.	MAF_USDA=1.639
NC_035096.1	33941972	.	G	A	.	.	MAF_INRAE=5.833
NC_035096.1	33941980	.	C	G	.	.	MAF_INRAE=42.105;MAF_USDA=8.235
NC_035096.1	33941982	.	C	T	.	.	MAF_USDA=33.333
NC_035096.1	33941983	.	A	C	.	.	MAF_USDA=35.417
NC_035096.1	33941986	.	T	C	.	.	MAF_USDA=37.5
NC_035096.1	33942028	.	A	G	.	.	MAF_INRAE=5.263;MAF_USDA=4.918
NC_035096.1	33942036	.	C	T	.	.	MAF_INRAE=5.833
NC_035096.1	33942229	.	T	A	.	.	MAF_INRAE=27.848;MAF_USDA=37.5
NC_035096.1	33942264	.	G	A	.	.	MAF_USDA=2.459
NC_035096.1	33942362	.	G	T	.	.	MAF_USDA=4.118
NC_035096.1	33942393	.	A	C	.	.	MAF_INRAE=6.329;MAF_USDA=6.471
NC_035096.1	33942414	.	G	A	.	.	MAF_USDA=1.639
NC_035096.1	33942446	.	G	A	.	.	MAF_INRAE=27.848;MAF_USDA=3.529
NC_035096.1	33942529	.	C	A	.	.	MAF_INRAE=5.696;MAF_USDA=16.667
NC_035096.1	33942557	.	A	G	.	.	MAF_INRAE=4.43;MAF_USDA=1.639
NC_035096.1	33942559	.	C	T	.	.	MAF_USDA=4.118
NC_035096.1	33942581	.	G	A	.	.	MAF_INRAE=15.833;MAF_USDA=1.639
NC_035096.1	33954087	.	T	C	.	.	MAF_USDA=8.929
NC_035096.1	33954089	.	G	A	.	.	MAF_USDA=19.167
NC_035096.1	33954111	.	G	C	.	.	MAF_USDA=12.5
NC_035096.1	33954114	.	A	T	.	.	MAF_USDA=16.393
NC_035096.1	33954117	.	A	T	.	.	MAF_USDA=2.353
NC_035096.1	33954121	.	A	T	.	.	MAF_USDA=16.393
NC_035096.1	33954123	.	C	T	.	.	MAF_USDA=13.529
NC_035096.1	33954126	.	C	T	.	.	MAF_USDA=1.639
NC_035096.1	33954128	.	G	A	.	.	MAF_USDA=17.213
NC_035096.1	33954133	.	C	A	.	.	MAF_USDA=17.213
NC_035096.1	33954135	.	T	A	.	.	MAF_USDA=16.393
NC_035096.1	33954147	.	C	T	.	.	MAF_USDA=18.852
NC_035096.1	33954159	.	T	G	.	.	MAF_USDA=15.294
NC_035096.1	33954161	.	A	G	.	.	MAF_USDA=15.294
NC_035096.1	33954163	.	G	T	.	.	MAF_USDA=2.459
NC_035096.1	33954168	.	C	A	.	.	MAF_USDA=15.294
NC_035096.1	33954171	.	T	G	.	.	MAF_USDA=8.333
NC_035096.1	33954217	.	C	T	.	.	MAF_USDA=17.213
NC_035096.1	33954275	.	A	C	.	.	MAF_USDA=12.5
NC_035096.1	33954541	.	A	C	.	.	MAF_USDA=14.583
NC_035096.1	33954621	.	T	C	.	.	MAF_USDA=8.333
NC_035096.1	33954649	.	C	G	.	.	MAF_USDA=10.714
NC_035096.1	33954658	.	G	T	.	.	MAF_USDA=19.048
NC_035096.1	33954692	.	T	C	.	.	MAF_INRAE=10.526;MAF_USDA=5.882
NC_035096.1	33954693	.	T	A	.	.	MAF_INRAE=10.526;MAF_USDA=10.417
NC_035096.1	33954704	.	A	C	.	.	MAF_INRAE=21.053;MAF_USDA=29.167
NC_035096.1	33954724	.	A	G	.	.	MAF_INRAE=47.368;MAF_USDA=15.294
NC_035096.1	33954762	.	T	G	.	.	MAF_INRAE=36.842;MAF_USDA=35.417
NC_035096.1	33954778	.	A	T	.	.	MAF_INRAE=47.368;MAF_USDA=17.647
NC_035096.1	33954841	.	C	A	.	.	MAF_USDA=14.583
NC_035096.1	33954899	.	A	T	.	.	MAF_INRAE=5.263;MAF_USDA=6.557
NC_035096.1	33954921	.	G	A	.	.	MAF_INRAE=36.842;MAF_USDA=27.647
NC_035096.1	33955173	.	G	A	.	.	MAF_INRAE=10.526
NC_035096.1	33955642	.	C	G	.	.	MAF_INRAE=10.526;MAF_USDA=14.583
NC_035096.1	33955648	.	C	A	.	.	MAF_USDA=4.167
NC_035096.1	33955682	.	A	C	.	.	MAF_USDA=18.75
NC_035096.1	33955684	.	A	C	.	.	MAF_INRAE=10.526;MAF_USDA=18.75
NC_035096.1	33955714	.	C	T	.	.	MAF_USDA=10.119
NC_035096.1	33955717	.	A	C	.	.	MAF_USDA=17.262
NC_035096.1	33955746	.	G	A	.	.	MAF_USDA=6.548
NC_035096.1	33955756	.	G	T	.	.	MAF_USDA=7.143
NC_035096.1	33955845	.	T	G	.	.	MAF_INRAE=36.842;MAF_USDA=27.059
NC_035096.1	33955859	.	G	T	.	.	MAF_INRAE=47.368;MAF_USDA=17.059
NC_035096.1	33955862	.	C	A	.	.	MAF_INRAE=15.789;MAF_USDA=11.176
NC_035096.1	33955881	.	G	T	.	.	MAF_INRAE=10.526;MAF_USDA=7.059
NC_035096.1	33955940	.	C	T	.	.	MAF_INRAE=39.241;MAF_USDA=17.059
NC_035096.1	33955964	.	C	T	.	.	MAF_USDA=4.918
NC_035096.1	33955967	.	T	C	.	.	MAF_INRAE=3.165;MAF_USDA=11.176
NC_035096.1	33956035	.	G	A	.	.	MAF_INRAE=1.667;MAF_USDA=2.353
NC_035096.1	33956166	.	A	T	.	.	MAF_USDA=3.279
NC_035096.1	33956169	.	A	C	.	.	MAF_USDA=15.882
NC_035096.1	33956197	.	C	T	.	.	MAF_INRAE=10.526;MAF_USDA=7.143
NC_035096.1	33956206	.	C	T	.	.	MAF_USDA=14.634
NC_035096.1	33956214	.	A	G	.	.	MAF_USDA=21.687
NC_035096.1	33956232	.	C	T	.	.	MAF_USDA=1.667
NC_035096.1	33956237	.	C	G	.	.	MAF_USDA=6.522
NC_035096.1	33956264	.	C	T	.	.	MAF_USDA=3.333
NC_035096.1	33956301	.	G	T	.	.	MAF_USDA=6.034
NC_035096.1	33956304	.	T	C	.	.	MAF_USDA=6.034
NC_035096.1	33956559	.	G	A	.	.	MAF_USDA=13.69
NC_035096.1	33956604	.	C	G	.	.	MAF_USDA=1.639
NC_035096.1	33956627	.	A	T	.	.	MAF_USDA=8.333
NC_035096.1	33956628	.	T	A	.	.	MAF_USDA=10.417
NC_035096.1	33956644	.	G	T	.	.	MAF_USDA=10.417
NC_035096.1	33956691	.	A	T	.	.	MAF_INRAE=18.333;MAF_USDA=11.176
NC_035096.1	33956708	.	G	C	.	.	MAF_INRAE=23.418;MAF_USDA=14.706
NC_035096.1	33956751	.	C	T	.	.	MAF_INRAE=4.167
NC_035096.1	33956764	.	A	C	.	.	MAF_INRAE=6.329;MAF_USDA=10.656
NC_035096.1	33956765	.	T	G	.	.	MAF_INRAE=2.5
NC_035096.1	33956781	.	T	C	.	.	MAF_INRAE=23.418;MAF_USDA=16.471
NC_035096.1	33956798	.	T	G	.	.	MAF_INRAE=23.418;MAF_USDA=16.471
NC_035096.1	33956803	.	A	G	.	.	MAF_INRAE=23.418;MAF_USDA=16.471
NC_035096.1	33956813	.	T	G	.	.	MAF_INRAE=23.418;MAF_USDA=17.059
NC_035096.1	33956818	.	T	C	.	.	MAF_INRAE=23.418;MAF_USDA=17.059
NC_035096.1	33956826	.	G	A	.	.	MAF_INRAE=23.418;MAF_USDA=17.059
NC_035096.1	33956827	.	C	T	.	.	MAF_INRAE=24.167;MAF_USDA=17.647
NC_035096.1	33956837	.	T	C	.	.	MAF_INRAE=23.418;MAF_USDA=17.059
NC_035096.1	33956854	.	C	A	.	.	MAF_INRAE=5.263;MAF_USDA=4.098
NC_035096.1	33956873	.	T	G	.	.	MAF_USDA=4.098
NC_035096.1	33956884	.	G	A	.	.	MAF_INRAE=10.759;MAF_USDA=9.412
NC_035096.1	33956893	.	C	T	.	.	MAF_USDA=1.639
NC_035096.1	33956904	.	G	A	.	.	MAF_INRAE=10.526;MAF_USDA=9.412
NC_035096.1	33956905	.	C	T	.	.	MAF_INRAE=15.0;MAF_USDA=7.647
NC_035096.1	33956906	.	A	G	.	.	MAF_INRAE=25.833;MAF_USDA=17.059
NC_035096.1	33956915	.	A	T	.	.	MAF_INRAE=24.684;MAF_USDA=17.059
NC_035096.1	33956958	.	T	G	.	.	MAF_INRAE=25.316;MAF_USDA=10.0
NC_035096.1	33956975	.	G	T	.	.	MAF_USDA=1.639
NC_035096.1	33957075	.	G	A	.	.	MAF_INRAE=10.526;MAF_USDA=12.5
NC_035096.1	33957116	.	T	C	.	.	MAF_INRAE=23.418;MAF_USDA=21.765
NC_035096.1	33957180	.	A	G	.	.	MAF_INRAE=27.215;MAF_USDA=5.882
NC_035096.1	33957224	.	T	G	.	.	MAF_USDA=10.417
NC_035096.1	33957254	.	T	A	.	.	MAF_INRAE=10.127;MAF_USDA=10.0
NC_035096.1	33957305	.	C	T	.	.	MAF_USDA=1.639
NC_035096.1	33957317	.	G	A	.	.	MAF_USDA=3.279
NC_035096.1	33957392	.	G	C	.	.	MAF_USDA=1.639
NC_035096.1	33957446	.	T	C	.	.	MAF_USDA=3.279
NC_035096.1	33957525	.	C	A	.	.	MAF_INRAE=24.051;MAF_USDA=21.176
NC_035096.1	33957542	.	T	G	.	.	MAF_USDA=2.459
NC_035096.1	33957565	.	C	T	.	.	MAF_USDA=10.417
NC_035096.1	33957567	.	A	T	.	.	MAF_INRAE=24.684;MAF_USDA=21.176
NC_035096.1	33957570	.	G	T	.	.	MAF_USDA=3.279
NC_035096.1	33957576	.	G	A	.	.	MAF_INRAE=24.684;MAF_USDA=18.824
NC_035096.1	33957603	.	C	A	.	.	MAF_USDA=3.529
NC_035096.1	33957620	.	G	C	.	.	MAF_INRAE=24.684;MAF_USDA=21.765
NC_035096.1	33957708	.	G	T	.	.	MAF_INRAE=25.316;MAF_USDA=21.176
NC_035096.1	33957726	.	G	T	.	.	MAF_USDA=1.639
NC_035096.1	33957729	.	A	T	.	.	MAF_USDA=3.279
NC_035096.1	33957853	.	T	C	.	.	MAF_INRAE=28.481;MAF_USDA=6.25
NC_035096.1	33957862	.	C	G	.	.	MAF_USDA=8.333
NC_035096.1	33957874	.	A	C	.	.	MAF_USDA=2.459
NC_035096.1	33957897	.	T	A	.	.	MAF_USDA=11.765
NC_035096.1	33957898	.	C	T	.	.	MAF_USDA=14.583
NC_035096.1	33957901	.	C	T	.	.	MAF_USDA=1.639
NC_035096.1	33957912	.	T	A	.	.	MAF_USDA=4.918
NC_035096.1	33957928	.	T	C	.	.	MAF_USDA=18.75
NC_035096.1	33957946	.	C	T	.	.	MAF_USDA=1.639
NC_035096.1	33957952	.	C	T	.	.	MAF_USDA=16.471
NC_035096.1	33957957	.	A	T	.	.	MAF_USDA=31.25
NC_035096.1	33957958	.	T	C	.	.	MAF_USDA=17.059
NC_035096.1	33958021	.	T	G	.	.	MAF_USDA=21.765
NC_035096.1	33958035	.	G	A	.	.	MAF_USDA=9.412
NC_035096.1	33958049	.	G	A	.	.	MAF_USDA=8.333
NC_035096.1	33958064	.	G	C	.	.	MAF_USDA=1.639
NC_035096.1	33958065	.	G	T	.	.	MAF_USDA=4.098
NC_035096.1	33958201	.	C	G	.	.	MAF_USDA=11.905
NC_035096.1	33958205	.	T	C	.	.	MAF_USDA=5.738
NC_035096.1	33958402	.	C	T	.	.	MAF_INRAE=5.0
NC_035096.1	33958427	.	T	A	.	.	MAF_USDA=2.459
NC_035096.1	33958436	.	T	G	.	.	MAF_INRAE=10.526;MAF_USDA=5.294
NC_035096.1	33958462	.	A	G	.	.	MAF_INRAE=21.053;MAF_USDA=20.588
NC_035096.1	33958490	.	T	G	.	.	MAF_INRAE=21.053;MAF_USDA=21.176
NC_035096.1	33958493	.	C	T	.	.	MAF_USDA=21.176
NC_035096.1	33958507	.	A	G	.	.	MAF_INRAE=21.053;MAF_USDA=21.765
NC_035096.1	33958527	.	C	T	.	.	MAF_USDA=2.459
NC_035096.1	33965441	.	A	C	.	.	MAF_USDA=8.235
NC_035096.1	33965444	.	G	T	.	.	MAF_INRAE=5.263;MAF_USDA=12.941
NC_035096.1	33965456	.	T	A	.	.	MAF_USDA=8.824
NC_035096.1	33965457	.	G	C	.	.	MAF_USDA=8.824
NC_035096.1	33965488	.	G	A	.	.	MAF_USDA=1.639
NC_035096.1	33965514	.	G	A	.	.	MAF_INRAE=1.667;MAF_USDA=10.0
NC_035096.1	33965548	.	C	T	.	.	MAF_USDA=2.941
NC_035096.1	33965560	.	T	A	.	.	MAF_USDA=5.294
NC_035096.1	33965601	.	G	T	.	.	MAF_INRAE=5.263;MAF_USDA=6.471
NC_035096.1	33965608	.	C	T	.	.	MAF_INRAE=4.43;MAF_USDA=10.0
NC_035096.1	33965610	.	C	A	.	.	MAF_INRAE=2.532
NC_035096.1	33965616	.	G	A	.	.	MAF_INRAE=2.532;MAF_USDA=4.918
NC_035096.1	33965641	.	C	A	.	.	MAF_INRAE=3.797;MAF_USDA=10.0
NC_035096.1	33965657	.	G	T	.	.	MAF_USDA=8.333
NC_035096.1	33965693	.	A	G	.	.	MAF_INRAE=4.43;MAF_USDA=10.0
NC_035096.1	33965706	.	G	T	.	.	MAF_USDA=4.098
NC_035096.1	33965725	.	G	A	.	.	MAF_INRAE=2.532;MAF_USDA=4.918
NC_035096.1	33965745	.	G	T	.	.	MAF_USDA=1.639
NC_035096.1	33965746	.	G	T	.	.	MAF_USDA=1.639
NC_035096.1	33965793	.	G	T	.	.	MAF_INRAE=5.063;MAF_USDA=11.765
NC_035096.1	33965871	.	C	T	.	.	MAF_INRAE=27.848;MAF_USDA=3.571
NC_035096.1	33965926	.	G	T	.	.	MAF_INRAE=6.962;MAF_USDA=25.882
NC_035096.1	33965929	.	A	C	.	.	MAF_INRAE=17.089;MAF_USDA=18.235
NC_035096.1	33965931	.	T	G	.	.	MAF_USDA=3.279
NC_035096.1	33965960	.	A	G	.	.	MAF_INRAE=3.797;MAF_USDA=10.0
NC_035096.1	33966015	.	G	A	.	.	MAF_INRAE=4.43;MAF_USDA=10.588
NC_035096.1	33966035	.	G	A	.	.	MAF_INRAE=4.43;MAF_USDA=10.0
NC_035096.1	33966068	.	C	T	.	.	MAF_USDA=1.639
NC_035096.1	33966090	.	G	C	.	.	MAF_INRAE=3.797;MAF_USDA=4.098
NC_035096.1	33966219	.	T	C	.	.	MAF_USDA=2.459
NC_035096.1	33966231	.	A	T	.	.	MAF_INRAE=6.667;MAF_USDA=2.353
NC_035096.1	33966268	.	C	T	.	.	MAF_INRAE=4.43;MAF_USDA=9.412
NC_035096.1	33966278	.	C	T	.	.	MAF_INRAE=8.228;MAF_USDA=14.706
NC_035096.1	33966292	.	C	A	.	.	MAF_USDA=14.583
NC_035096.1	33966293	.	C	T	.	.	MAF_USDA=14.583
NC_035096.1	33966294	.	T	G	.	.	MAF_USDA=6.557
NC_035096.1	33966394	.	T	G	.	.	MAF_INRAE=4.43;MAF_USDA=10.0
NC_035096.1	33966414	.	G	A	.	.	MAF_USDA=2.459
NC_035096.1	33966437	.	G	A	.	.	MAF_USDA=10.417
NC_035096.1	33966440	.	A	G	.	.	MAF_USDA=4.918
NC_035096.1	33966443	.	T	G	.	.	MAF_INRAE=40.506;MAF_USDA=30.588
NC_035096.1	33966550	.	A	C	.	.	MAF_INRAE=5.263;MAF_USDA=5.882
NC_035096.1	33966552	.	C	A	.	.	MAF_USDA=1.639
NC_035096.1	33966626	.	G	A	.	.	MAF_USDA=1.639
NC_035096.1	33966669	.	A	G	.	.	MAF_INRAE=24.051;MAF_USDA=11.176
NC_035096.1	33966678	.	A	G	.	.	MAF_USDA=3.279
NC_035096.1	33966707	.	T	C	.	.	MAF_USDA=4.167
NC_035096.1	33966751	.	T	C	.	.	MAF_INRAE=4.43;MAF_USDA=10.0
NC_035096.1	33966989	.	A	C	.	.	MAF_USDA=4.118
NC_035096.1	33967049	.	C	A	.	.	MAF_INRAE=3.165;MAF_USDA=5.738
NC_035096.1	33967080	.	C	T	.	.	MAF_INRAE=4.43;MAF_USDA=10.0
NC_035096.1	33967094	.	A	T	.	.	MAF_INRAE=3.165;MAF_USDA=4.918
NC_035096.1	33967102	.	C	G	.	.	MAF_INRAE=5.063
NC_035096.1	33967121	.	G	C	.	.	MAF_INRAE=3.333;MAF_USDA=2.459
NC_035096.1	33967153	.	T	G	.	.	MAF_INRAE=16.667
NC_035096.1	33967164	.	G	A	.	.	MAF_INRAE=4.43;MAF_USDA=10.0
NC_035096.1	33967194	.	G	A	.	.	MAF_INRAE=8.228;MAF_USDA=13.529
NC_035096.1	33967216	.	G	A	.	.	MAF_USDA=1.639
NC_035096.1	33967219	.	G	T	.	.	MAF_INRAE=4.43;MAF_USDA=10.588
NC_035096.1	33967250	.	T	G	.	.	MAF_INRAE=1.667;MAF_USDA=4.098
NC_035096.1	33967280	.	C	A	.	.	MAF_INRAE=12.5;MAF_USDA=16.667
NC_035096.1	33967315	.	C	T	.	.	MAF_INRAE=3.165;MAF_USDA=5.738
NC_035096.1	33967420	.	C	A	.	.	MAF_USDA=2.459
NC_035096.1	33967463	.	G	T	.	.	MAF_USDA=1.667
NC_035096.1	33967467	.	C	T	.	.	MAF_USDA=3.333
NC_035096.1	33967521	.	T	C	.	.	MAF_INRAE=5.063;MAF_USDA=12.353
NC_035096.1	33967526	.	A	G	.	.	MAF_INRAE=5.833;MAF_USDA=14.024
NC_035096.1	33967530	.	G	C	.	.	MAF_USDA=2.083
NC_035096.1	33967531	.	T	C	.	.	MAF_USDA=2.083
NC_035096.1	33967532	.	G	A	.	.	MAF_USDA=2.083
NC_035096.1	33967571	.	G	T	.	.	MAF_INRAE=3.797
NC_035096.1	33967581	.	G	C	.	.	MAF_INRAE=12.658;MAF_USDA=6.471
NC_035096.1	33967634	.	C	T	.	.	MAF_INRAE=3.797
NC_035096.1	33967678	.	G	C	.	.	MAF_INRAE=13.291;MAF_USDA=6.471
NC_035096.1	33967696	.	A	G	.	.	MAF_INRAE=3.797;MAF_USDA=6.557
NC_035096.1	33967698	.	C	T	.	.	MAF_USDA=1.639
NC_035096.1	33967714	.	C	T	.	.	MAF_INRAE=4.43;MAF_USDA=10.0
NC_035096.1	33967771	.	C	A	.	.	MAF_INRAE=10.526;MAF_USDA=12.353
NC_035096.1	33967774	.	C	T	.	.	MAF_USDA=1.639
NC_035096.1	33967800	.	C	T	.	.	MAF_USDA=5.882
NC_035096.1	33967802	.	C	T	.	.	MAF_INRAE=3.797;MAF_USDA=4.918
NC_035096.1	33967817	.	C	T	.	.	MAF_INRAE=4.43;MAF_USDA=10.0
NC_035096.1	33967911	.	G	A	.	.	MAF_INRAE=1.667
NC_035096.1	33967923	.	C	T	.	.	MAF_INRAE=4.43;MAF_USDA=10.0
NC_035096.1	33967969	.	G	A	.	.	MAF_INRAE=9.167;MAF_USDA=5.882
NC_035096.1	33968002	.	G	A	.	.	MAF_USDA=1.639
NC_035096.1	33968007	.	G	A	.	.	MAF_INRAE=7.595;MAF_USDA=26.471
NC_035096.1	33968027	.	C	A	.	.	MAF_USDA=2.459
NC_035096.1	33968128	.	T	A	.	.	MAF_USDA=6.471
NC_035096.1	33968131	.	G	T	.	.	MAF_INRAE=5.063
NC_035096.1	33968152	.	C	G	.	.	MAF_INRAE=4.43;MAF_USDA=10.588
NC_035096.1	33968186	.	C	T	.	.	MAF_INRAE=27.848;MAF_USDA=3.529
NC_035096.1	33968213	.	G	A	.	.	MAF_INRAE=4.43;MAF_USDA=10.0
NC_035096.1	33968229	.	C	T	.	.	MAF_INRAE=3.333
NC_035096.1	33968368	.	C	T	.	.	MAF_INRAE=7.595;MAF_USDA=14.118
NC_035096.1	33968369	.	G	C	.	.	MAF_USDA=4.918
NC_035096.1	33968476	.	G	T	.	.	MAF_INRAE=4.43;MAF_USDA=10.0
NC_035096.1	33968506	.	T	C	.	.	MAF_INRAE=4.43;MAF_USDA=10.0
NC_035096.1	33968522	.	G	A	.	.	MAF_INRAE=4.43;MAF_USDA=10.0
NC_035096.1	33968524	.	G	A	.	.	MAF_INRAE=41.139;MAF_USDA=32.353
NC_035096.1	33968538	.	T	G	.	.	MAF_INRAE=3.797;MAF_USDA=4.918
NC_035096.1	33968558	.	G	T	.	.	MAF_INRAE=4.43;MAF_USDA=10.0
NC_035096.1	33968563	.	A	C	.	.	MAF_USDA=1.639
NC_035096.1	33968569	.	T	A	.	.	MAF_USDA=8.197
NC_035096.1	33968570	.	A	T	.	.	MAF_USDA=2.459
NC_035096.1	33968591	.	G	T	.	.	MAF_USDA=1.639
NC_035096.1	33968592	.	A	G	.	.	MAF_INRAE=4.43;MAF_USDA=10.0
NC_035096.1	33968593	.	T	A	.	.	MAF_INRAE=2.5;MAF_USDA=10.0
NC_035096.1	33968606	.	A	G	.	.	MAF_INRAE=3.333
NC_035096.1	33968610	.	G	A	.	.	MAF_INRAE=5.263;MAF_USDA=4.918
NC_035096.1	33968629	.	G	A	.	.	MAF_INRAE=7.595;MAF_USDA=13.529
NC_035096.1	33968676	.	G	A	.	.	MAF_INRAE=3.797;MAF_USDA=10.0
NC_035096.1	33968691	.	G	A	.	.	MAF_INRAE=3.797;MAF_USDA=10.0
NC_035096.1	33968692	.	G	A	.	.	MAF_INRAE=5.0;MAF_USDA=13.529
NC_035096.1	33968720	.	G	T	.	.	MAF_USDA=1.639
NC_035096.1	33968955	.	T	G	.	.	MAF_USDA=31.25
NC_035096.1	33968969	.	C	G	.	.	MAF_USDA=12.5
NC_035096.1	33968993	.	G	A	.	.	MAF_USDA=1.639
NC_035096.1	33973734	.	C	T	.	.	MAF_USDA=3.279
NC_035096.1	33973746	.	A	T	.	.	MAF_USDA=3.279
NC_035096.1	33973776	.	A	G	.	.	MAF_USDA=3.279
NC_035096.1	33973833	.	T	C	.	.	MAF_USDA=2.941
NC_035096.1	33973841	.	A	T	.	.	MAF_INRAE=15.789;MAF_USDA=8.235
NC_035096.1	33973854	.	C	T	.	.	MAF_INRAE=5.263;MAF_USDA=30.588
NC_035096.1	33973904	.	G	A	.	.	MAF_INRAE=7.595;MAF_USDA=32.941
NC_035096.1	33973942	.	G	A	.	.	MAF_USDA=2.459
NC_035096.1	33973965	.	G	T	.	.	MAF_INRAE=8.228;MAF_USDA=40.588
NC_035096.1	33973991	.	T	G	.	.	MAF_USDA=2.459
NC_035096.1	33973999	.	C	G	.	.	MAF_USDA=2.459
NC_035096.1	33974069	.	T	C	.	.	MAF_USDA=2.459
NC_035096.1	33974084	.	T	A	.	.	MAF_USDA=1.639
NC_035096.1	33974087	.	C	T	.	.	MAF_USDA=14.583
NC_035096.1	33974122	.	C	G	.	.	MAF_USDA=41.667
NC_035096.1	33974124	.	A	T	.	.	MAF_USDA=41.667
NC_035096.1	33974125	.	A	T	.	.	MAF_USDA=41.667
NC_035096.1	33974137	.	A	C	.	.	MAF_INRAE=6.667;MAF_USDA=7.647
NC_035096.1	33974170	.	A	T	.	.	MAF_USDA=7.059
NC_035096.1	33974237	.	T	G	.	.	MAF_INRAE=1.667;MAF_USDA=7.059
NC_035096.1	33974301	.	C	A	.	.	MAF_USDA=3.279
NC_035096.1	33974330	.	C	A	.	.	MAF_USDA=7.059
NC_035096.1	33974351	.	G	A	.	.	MAF_INRAE=5.263;MAF_USDA=4.167
NC_035096.1	33974352	.	T	A	.	.	MAF_USDA=4.167
NC_035096.1	33974369	.	C	T	.	.	MAF_INRAE=49.367;MAF_USDA=33.333
NC_035096.1	33974376	.	G	T	.	.	MAF_USDA=7.059
NC_035096.1	33974407	.	C	T	.	.	MAF_USDA=1.639
NC_035096.1	33974426	.	G	C	.	.	MAF_USDA=4.706
NC_035096.1	33974559	.	C	T	.	.	MAF_INRAE=46.835;MAF_USDA=41.765
NC_035096.1	33974569	.	A	G	.	.	MAF_USDA=7.377
NC_035096.1	33974580	.	C	T	.	.	MAF_INRAE=6.667;MAF_USDA=4.706
NC_035096.1	33974581	.	G	A	.	.	MAF_USDA=4.098
NC_035096.1	33974672	.	T	G	.	.	MAF_USDA=8.333
NC_035096.1	33974691	.	A	T	.	.	MAF_USDA=2.459
NC_035096.1	33974693	.	C	G	.	.	MAF_INRAE=4.43;MAF_USDA=18.235
NC_035096.1	33974698	.	C	T	.	.	MAF_INRAE=4.43;MAF_USDA=8.824
NC_035096.1	33974725	.	A	G	.	.	MAF_USDA=10.0
NC_035096.1	33974750	.	A	G	.	.	MAF_INRAE=5.063;MAF_USDA=8.824
NC_035096.1	33974760	.	C	T	.	.	MAF_USDA=3.279
NC_035096.1	33974778	.	C	A	.	.	MAF_USDA=7.647
NC_035096.1	33974924	.	A	C	.	.	MAF_INRAE=26.316;MAF_USDA=47.059
NC_035096.1	33975057	.	C	T	.	.	MAF_USDA=1.639
NC_035096.1	33975077	.	T	G	.	.	MAF_INRAE=34.177;MAF_USDA=10.0
NC_035096.1	33975182	.	A	T	.	.	MAF_USDA=2.459
NC_035096.1	33975224	.	A	T	.	.	MAF_USDA=2.459
NC_035096.1	33975234	.	A	G	.	.	MAF_INRAE=12.658;MAF_USDA=47.059
NC_035096.1	33975298	.	C	T	.	.	MAF_USDA=5.882
NC_035096.1	33975305	.	G	A	.	.	MAF_INRAE=31.013;MAF_USDA=19.412
NC_035096.1	33975388	.	A	G	.	.	MAF_USDA=1.639
NC_035096.1	33975402	.	A	C	.	.	MAF_INRAE=17.089;MAF_USDA=47.059
NC_035096.1	33975440	.	C	T	.	.	MAF_USDA=1.639
NC_035096.1	33975464	.	G	C	.	.	MAF_INRAE=5.833
NC_035096.1	33975495	.	A	G	.	.	MAF_USDA=4.918
NC_035096.1	33975500	.	T	C	.	.	MAF_USDA=4.918
NC_035096.1	33975552	.	C	A	.	.	MAF_USDA=7.377
NC_035096.1	33975579	.	G	A	.	.	MAF_USDA=14.583
NC_035096.1	33975590	.	C	A	.	.	MAF_USDA=2.459
NC_035096.1	33975614	.	C	A	.	.	MAF_INRAE=12.658;MAF_USDA=46.471
NC_035096.1	33975616	.	C	T	.	.	MAF_INRAE=5.833;MAF_USDA=37.647
NC_035096.1	33975635	.	C	A	.	.	MAF_INRAE=5.063;MAF_USDA=8.824
NC_035096.1	33975654	.	T	C	.	.	MAF_INRAE=5.063;MAF_USDA=8.235
NC_035096.1	33975664	.	C	T	.	.	MAF_USDA=1.639
NC_035096.1	33975684	.	T	C	.	.	MAF_INRAE=5.063
NC_035096.1	33975689	.	G	A	.	.	MAF_USDA=3.279
NC_035096.1	33975793	.	A	G	.	.	MAF_INRAE=12.658;MAF_USDA=47.059
NC_035096.1	33975805	.	G	T	.	.	MAF_INRAE=4.43;MAF_USDA=8.235
NC_035096.1	33975842	.	G	T	.	.	MAF_USDA=1.639
NC_035096.1	33975892	.	C	T	.	.	MAF_INRAE=5.063
NC_035096.1	33975897	.	G	T	.	.	MAF_INRAE=8.228;MAF_USDA=37.647
NC_035096.1	33975899	.	G	T	.	.	MAF_USDA=2.083
NC_035096.1	33975940	.	A	T	.	.	MAF_INRAE=11.392;MAF_USDA=38.235
NC_035096.1	33976025	.	G	A	.	.	MAF_USDA=1.639
NC_035096.1	33976034	.	G	A	.	.	MAF_USDA=9.412
NC_035096.1	33976059	.	T	C	.	.	MAF_INRAE=34.177;MAF_USDA=10.588
NC_035096.1	33976121	.	C	A	.	.	MAF_INRAE=5.0
NC_035096.1	33976123	.	C	A	.	.	MAF_INRAE=5.0
NC_035096.1	33976131	.	A	T	.	.	MAF_USDA=9.412
NC_035096.1	33976132	.	T	G	.	.	MAF_USDA=9.412
NC_035096.1	33976185	.	A	G	.	.	MAF_USDA=1.639
NC_035096.1	33976237	.	A	C	.	.	MAF_INRAE=4.43;MAF_USDA=8.824
NC_035096.1	33976241	.	T	G	.	.	MAF_INRAE=11.392;MAF_USDA=41.176
NC_035096.1	33976331	.	T	C	.	.	MAF_USDA=9.524
NC_035096.1	33976375	.	C	T	.	.	MAF_USDA=4.098
NC_035096.1	33976380	.	G	A	.	.	MAF_USDA=1.639
NC_035096.1	33976583	.	A	T	.	.	MAF_USDA=41.304
NC_035096.1	33976603	.	G	T	.	.	MAF_USDA=10.87
NC_035096.1	33976614	.	C	G	.	.	MAF_INRAE=1.667
NC_035096.1	33977034	.	G	C	.	.	MAF_USDA=10.417
NC_035096.1	33977121	.	G	C	.	.	MAF_INRAE=10.526;MAF_USDA=21.176
NC_035096.1	33977130	.	G	T	.	.	MAF_INRAE=6.667
NC_035096.1	33977133	.	C	T	.	.	MAF_INRAE=10.526;MAF_USDA=20.588
NC_035096.1	33977286	.	C	T	.	.	MAF_USDA=2.459
NC_035096.1	33977346	.	G	A	.	.	MAF_INRAE=4.43;MAF_USDA=19.412
NC_035096.1	33977366	.	C	G	.	.	MAF_INRAE=3.165;MAF_USDA=2.459
NC_035096.1	33977400	.	C	T	.	.	MAF_USDA=3.279
NC_035096.1	33977415	.	A	G	.	.	MAF_INRAE=12.025;MAF_USDA=24.706
NC_035096.1	33977447	.	G	A	.	.	MAF_USDA=2.459
NC_035096.1	33977465	.	C	T	.	.	MAF_INRAE=3.797;MAF_USDA=3.279
NC_035096.1	33977466	.	G	T	.	.	MAF_INRAE=3.333;MAF_USDA=2.459
NC_035096.1	33977489	.	T	C	.	.	MAF_USDA=1.639
NC_035096.1	33977549	.	C	T	.	.	MAF_INRAE=3.797;MAF_USDA=2.459
NC_035096.1	33977617	.	G	T	.	.	MAF_USDA=4.918
NC_035096.1	33977636	.	A	G	.	.	MAF_INRAE=3.797;MAF_USDA=1.639
NC_035096.1	33977660	.	C	A	.	.	MAF_INRAE=5.833;MAF_USDA=1.639
NC_035096.1	33977678	.	C	A	.	.	MAF_INRAE=8.228;MAF_USDA=24.118
NC_035096.1	33977682	.	T	C	.	.	MAF_INRAE=5.0;MAF_USDA=1.639
NC_035096.1	33977699	.	C	T	.	.	MAF_INRAE=5.0;MAF_USDA=1.639
NC_035096.1	33977758	.	C	T	.	.	MAF_INRAE=10.526
NC_035096.1	33977761	.	G	A	.	.	MAF_USDA=13.934
NC_035096.1	33977764	.	A	C	.	.	MAF_USDA=15.574
NC_035096.1	33978117	.	A	C	.	.	MAF_USDA=18.75
NC_035096.1	33978126	.	G	T	.	.	MAF_USDA=4.167
NC_035096.1	33978197	.	G	A	.	.	MAF_USDA=17.391
NC_035096.1	33978202	.	T	C,*	.	.	MAF_INRAE=2.632
NC_035096.1	33978309	.	A	T	.	.	MAF_USDA=18.75
NC_035096.1	33978316	.	A	G	.	.	MAF_USDA=8.333
NC_035096.1	33978317	.	G	C	.	.	MAF_USDA=4.167
NC_035096.1	33978322	.	T	C	.	.	MAF_USDA=18.75
NC_035096.1	33978330	.	A	G	.	.	MAF_USDA=4.167
NC_035096.1	33978356	.	A	G	.	.	MAF_USDA=1.639
NC_035096.1	33978362	.	C	T	.	.	MAF_USDA=1.639
NC_035096.1	33978399	.	G	T	.	.	MAF_USDA=44.706
NC_035096.1	33978448	.	G	C	.	.	MAF_USDA=3.279
NC_035096.1	33978452	.	G	A	.	.	MAF_INRAE=5.263;MAF_USDA=2.459
NC_035096.1	33978483	.	T	G	.	.	MAF_USDA=1.639
NC_035096.1	33978536	.	T	A	.	.	MAF_USDA=7.377
NC_035096.1	33978549	.	A	T	.	.	MAF_INRAE=10.526;MAF_USDA=16.393
NC_035096.1	33978719	.	G	A	.	.	MAF_INRAE=2.5
NC_035096.1	33978769	.	C	T	.	.	MAF_INRAE=40.506;MAF_USDA=37.059
NC_035096.1	33978821	.	C	G	.	.	MAF_USDA=8.197
NC_035096.1	33978868	.	G	A	.	.	MAF_INRAE=47.368;MAF_USDA=13.529
NC_035096.1	33978914	.	T	C	.	.	MAF_INRAE=5.263;MAF_USDA=5.294
NC_035096.1	33979508	.	A	G	.	.	MAF_USDA=10.417
NC_035096.1	33979523	.	T	C	.	.	MAF_INRAE=5.263;MAF_USDA=9.524
NC_035096.1	33979692	.	C	A	.	.	MAF_INRAE=16.667;MAF_USDA=1.639
NC_035096.1	33979738	.	A	C	.	.	MAF_USDA=1.639
NC_035096.1	33979894	.	C	T	.	.	MAF_USDA=7.059
NC_035096.1	33979901	.	A	C	.	.	MAF_INRAE=3.333
NC_035096.1	33979912	.	T	G	.	.	MAF_INRAE=1.667;MAF_USDA=3.279
NC_035096.1	33980034	.	T	A	.	.	MAF_USDA=1.639
NC_035096.1	33980207	.	A	G	.	.	MAF_USDA=7.143
NC_035096.1	33980263	.	G	A	.	.	MAF_USDA=1.639
NC_035096.1	33980288	.	G	A	.	.	MAF_INRAE=42.105;MAF_USDA=30.588
NC_035096.1	33980412	.	G	T	.	.	MAF_USDA=12.5
NC_035096.1	33980570	.	A	T	.	.	MAF_USDA=8.696
NC_035096.1	33980573	.	G	T	.	.	MAF_USDA=8.696
NC_035096.1	33981090	.	A	T	.	.	MAF_USDA=42.857
NC_035096.1	33981138	.	A	T	.	.	MAF_INRAE=15.789;MAF_USDA=5.882
NC_035096.1	33981139	.	C	T	.	.	MAF_USDA=6.471
NC_035096.1	33981148	.	C	T	.	.	MAF_INRAE=17.5
NC_035096.1	33981199	.	G	A	.	.	MAF_USDA=1.639
NC_035096.1	33981204	.	C	A	.	.	MAF_USDA=3.279
NC_035096.1	33981261	.	G	A	.	.	MAF_INRAE=5.263;MAF_USDA=22.892
NC_035096.1	33981276	.	T	C	.	.	MAF_USDA=7.229
NC_035096.1	33984478	.	T	G	.	.	MAF_USDA=12.5
NC_035096.1	33984645	.	C	T	.	.	MAF_INRAE=5.263;MAF_USDA=1.639
NC_035096.1	33984667	.	C	A	.	.	MAF_USDA=1.639
NC_035096.1	33984685	.	G	T	.	.	MAF_USDA=11.176
NC_035096.1	33984691	.	A	C	.	.	MAF_USDA=2.459
NC_035096.1	33984712	.	A	G	.	.	MAF_INRAE=7.595;MAF_USDA=7.647
NC_035096.1	33984728	.	T	G	.	.	MAF_INRAE=38.608;MAF_USDA=27.976
NC_035096.1	33984747	.	C	T	.	.	MAF_USDA=5.0
NC_035096.1	33984754	.	G	T	.	.	MAF_INRAE=9.167;MAF_USDA=4.762
NC_035096.1	33984839	.	G	C	.	.	MAF_INRAE=10.526;MAF_USDA=25.833
NC_035096.1	33984855	.	C	A	.	.	MAF_INRAE=17.5
NC_035096.1	33984920	.	T	G	.	.	MAF_INRAE=3.333
NC_035096.1	33984922	.	C	T	.	.	MAF_INRAE=39.873;MAF_USDA=14.706
NC_035096.1	33984928	.	C	T	.	.	MAF_USDA=1.639
NC_035096.1	33984931	.	C	T	.	.	MAF_USDA=1.639
NC_035096.1	33985104	.	G	A	.	.	MAF_INRAE=4.167
NC_035096.1	33985105	.	C	G	.	.	MAF_INRAE=4.167
NC_035096.1	33985354	.	T	C	.	.	MAF_USDA=6.557
NC_035096.1	33985373	.	C	T	.	.	MAF_INRAE=5.696;MAF_USDA=5.882
NC_035096.1	33985435	.	A	C	.	.	MAF_USDA=4.762
NC_035096.1	33987117	.	G	C	.	.	MAF_USDA=47.917
NC_035096.1	33987142	.	G	T	.	.	MAF_USDA=6.25
NC_035096.1	33987270	.	A	C	.	.	MAF_USDA=27.059
NC_035096.1	33987290	.	A	T	.	.	MAF_USDA=12.941
NC_035096.1	33987317	.	C	A	.	.	MAF_USDA=1.639
NC_035096.1	33987423	.	C	T	.	.	MAF_USDA=8.333
NC_035096.1	33987436	.	C	G	.	.	MAF_USDA=35.714
NC_035096.1	33987442	.	A	G	.	.	MAF_USDA=1.667
NC_035096.1	33987446	.	C	T	.	.	MAF_USDA=5.738
NC_035096.1	33987447	.	A	G	.	.	MAF_USDA=5.738
NC_035096.1	33987459	.	T	C	.	.	MAF_USDA=11.475
NC_035096.1	33987462	.	A	T	.	.	MAF_USDA=10.417
NC_035096.1	33987495	.	C	T	.	.	MAF_USDA=20.833
NC_035096.1	33987499	.	A	G	.	.	MAF_USDA=27.083
NC_035096.1	33987531	.	T	C	.	.	MAF_USDA=30.0
NC_035096.1	33987535	.	G	A	.	.	MAF_USDA=10.417
NC_035096.1	33987554	.	C	T	.	.	MAF_USDA=5.294
NC_035096.1	33987555	.	A	G	.	.	MAF_USDA=5.294
NC_035096.1	33987603	.	T	A	.	.	MAF_USDA=2.459
NC_035096.1	33987611	.	G	C	.	.	MAF_USDA=3.279
NC_035096.1	33987644	.	G	T	.	.	MAF_INRAE=10.526;MAF_USDA=8.333
NC_035096.1	33987645	.	T	A	.	.	MAF_USDA=7.059
NC_035096.1	33987686	.	C	T	.	.	MAF_USDA=2.459
NC_035096.1	33987767	.	G	T	.	.	MAF_INRAE=18.333
NC_035096.1	33987908	.	G	T	.	.	MAF_INRAE=3.333
NC_035096.1	33987918	.	G	A	.	.	MAF_INRAE=36.709;MAF_USDA=28.235
NC_035096.1	33987930	.	T	G	.	.	MAF_USDA=4.098
NC_035096.1	33987937	.	G	A	.	.	MAF_USDA=5.738
NC_035096.1	33987954	.	G	A	.	.	MAF_INRAE=1.667
NC_035096.1	33987955	.	C	A	.	.	MAF_INRAE=1.667
NC_035096.1	33988032	.	C	T	.	.	MAF_INRAE=2.5;MAF_USDA=8.333
NC_035096.1	33988040	.	A	T	.	.	MAF_INRAE=2.5;MAF_USDA=9.412
NC_035096.1	33988101	.	G	A	.	.	MAF_INRAE=31.579;MAF_USDA=29.167
NC_035096.1	33988113	.	C	A	.	.	MAF_USDA=1.667
NC_035096.1	33988116	.	A	G	.	.	MAF_INRAE=36.842;MAF_USDA=27.976
NC_035096.1	33988120	.	G	C	.	.	MAF_INRAE=5.263;MAF_USDA=8.333
NC_035096.1	33988173	.	G	T	.	.	MAF_USDA=27.381
NC_035096.1	33988193	.	A	C	.	.	MAF_USDA=28.571
NC_035096.1	33988194	.	C	A	.	.	MAF_USDA=2.976
NC_035096.1	33988234	.	T	C	.	.	MAF_USDA=28.824
NC_035096.1	33988274	.	C	A	.	.	MAF_USDA=30.588
NC_035096.1	33988314	.	T	C	.	.	MAF_USDA=41.667
NC_035096.1	33988328	.	A	C	.	.	MAF_USDA=29.167
NC_035096.1	33989870	.	T	G	.	.	MAF_INRAE=15.0;MAF_USDA=10.588
NC_035096.1	33989902	.	T	C	.	.	MAF_INRAE=2.532;MAF_USDA=11.176
NC_035096.1	33989916	.	T	C	.	.	MAF_INRAE=35.443;MAF_USDA=12.353
NC_035096.1	33989923	.	C	A	.	.	MAF_INRAE=18.333
NC_035096.1	33989974	.	A	C	.	.	MAF_USDA=45.082
NC_035096.1	33989975	.	A	C	.	.	MAF_INRAE=5.0;MAF_USDA=12.5
NC_035096.1	33990129	.	G	A	.	.	MAF_INRAE=5.063;MAF_USDA=5.882
NC_035096.1	33990152	.	A	T	.	.	MAF_INRAE=2.5;MAF_USDA=8.333
NC_035096.1	33990211	.	C	T	.	.	MAF_INRAE=5.063;MAF_USDA=4.706
NC_035096.1	33990243	.	G	A	.	.	MAF_INRAE=18.333
NC_035096.1	33990399	.	G	T	.	.	MAF_USDA=4.098
NC_035096.1	33990459	.	C	T	.	.	MAF_INRAE=5.063;MAF_USDA=4.706
NC_035096.1	33990464	.	T	C	.	.	MAF_INRAE=26.582;MAF_USDA=3.529
NC_035096.1	33990488	.	G	T	.	.	MAF_USDA=11.475
NC_035096.1	33990539	.	C	T	.	.	MAF_INRAE=32.278;MAF_USDA=8.824
NC_035096.1	33990562	.	A	G	.	.	MAF_USDA=14.583
NC_035096.1	33990580	.	C	T	.	.	MAF_INRAE=10.526
NC_035096.1	33990638	.	T	A	.	.	MAF_INRAE=18.333
NC_035096.1	33990871	.	G	A	.	.	MAF_INRAE=14.167;MAF_USDA=22.917
NC_035096.1	33990874	.	G	A	.	.	MAF_INRAE=14.167;MAF_USDA=20.833
NC_035096.1	33992548	.	G	C	.	.	MAF_USDA=4.098
NC_035096.1	33992556	.	C	G	.	.	MAF_INRAE=26.316;MAF_USDA=6.471
NC_035096.1	33992589	.	T	A	.	.	MAF_USDA=14.583
NC_035096.1	33992676	.	T	A	.	.	MAF_USDA=10.417
NC_035096.1	33992726	.	C	A	.	.	MAF_INRAE=36.842;MAF_USDA=41.667
NC_035096.1	33992732	.	T	A	.	.	MAF_INRAE=15.789;MAF_USDA=12.5
NC_035096.1	33992744	.	G	A	.	.	MAF_USDA=5.488
NC_035096.1	33992783	.	G	A	.	.	MAF_USDA=6.548
NC_035096.1	33992798	.	C	A	.	.	MAF_USDA=3.279
NC_035096.1	33992845	.	T	A	.	.	MAF_INRAE=15.789;MAF_USDA=6.522
NC_035096.1	33992881	.	G	T	.	.	MAF_USDA=6.522
NC_035096.1	33992897	.	G	A	.	.	MAF_INRAE=5.263;MAF_USDA=6.818
NC_035096.1	33992901	.	C	G	.	.	MAF_INRAE=10.526;MAF_USDA=17.391
NC_035096.1	33993038	.	T	A	.	.	MAF_USDA=15.217
NC_035096.1	33993045	.	G	A	.	.	MAF_USDA=15.217
NC_035096.1	33993094	.	C	A	.	.	MAF_USDA=16.667
NC_035096.1	33993152	.	T	C	.	.	MAF_USDA=10.417
NC_035096.1	33993162	.	C	T	.	.	MAF_USDA=25.0
NC_035096.1	33993211	.	T	C	.	.	MAF_USDA=2.5
NC_035096.1	33993214	.	A	G	.	.	MAF_USDA=10.0
NC_035096.1	33993244	.	A	G	.	.	MAF_USDA=44.048
NC_035096.1	33993250	.	C	T	.	.	MAF_USDA=10.119
NC_035096.1	33993293	.	A	C	.	.	MAF_USDA=1.639
NC_035096.1	33993308	.	T	A	.	.	MAF_USDA=6.25
NC_035096.1	33993392	.	G	A	.	.	MAF_INRAE=48.734;MAF_USDA=15.882
NC_035096.1	33993437	.	C	A	.	.	MAF_USDA=4.098
NC_035096.1	33993471	.	G	A	.	.	MAF_USDA=2.941
NC_035096.1	33993540	.	A	G	.	.	MAF_USDA=2.459
NC_035096.1	33993541	.	A	T	.	.	MAF_USDA=7.377
NC_035096.1	33993542	.	A	G	.	.	MAF_USDA=7.377
NC_035096.1	33993620	.	C	A	.	.	MAF_USDA=3.279
NC_035096.1	33993640	.	T	G	.	.	MAF_INRAE=18.354;MAF_USDA=18.824
NC_035096.1	33993695	.	C	T	.	.	MAF_INRAE=18.354;MAF_USDA=22.941
NC_035096.1	33993757	.	T	G	.	.	MAF_INRAE=3.797;MAF_USDA=17.059
NC_035096.1	33993779	.	C	A	.	.	MAF_INRAE=13.291;MAF_USDA=10.0
NC_035096.1	33993793	.	G	C	.	.	MAF_USDA=7.377
NC_035096.1	33993795	.	C	A	.	.	MAF_INRAE=37.975;MAF_USDA=15.294
NC_035096.1	33993809	.	T	A	.	.	MAF_USDA=1.639
NC_035096.1	33993831	.	C	G	.	.	MAF_INRAE=17.5
NC_035096.1	33993842	.	G	A	.	.	MAF_INRAE=18.354;MAF_USDA=14.583
NC_035096.1	33993849	.	T	A	.	.	MAF_USDA=1.639
NC_035096.1	33993867	.	G	A	.	.	MAF_USDA=2.941
NC_035096.1	33993878	.	A	T	.	.	MAF_INRAE=20.253;MAF_USDA=10.588
NC_035096.1	33993882	.	T	C	.	.	MAF_INRAE=17.722;MAF_USDA=15.882
NC_035096.1	33993893	.	A	G	.	.	MAF_INRAE=31.013;MAF_USDA=28.824
NC_035096.1	33993906	.	G	T	.	.	MAF_USDA=7.647
NC_035096.1	33993939	.	A	G	.	.	MAF_INRAE=17.722;MAF_USDA=24.118
NC_035096.1	33994001	.	C	G	.	.	MAF_USDA=1.639
NC_035096.1	33994060	.	A	G	.	.	MAF_INRAE=37.975;MAF_USDA=17.647
NC_035096.1	33994091	.	A	G	.	.	MAF_INRAE=3.165;MAF_USDA=28.235
NC_035096.1	33994134	.	T	G	.	.	MAF_INRAE=36.076;MAF_USDA=18.235
NC_035096.1	33994150	.	A	T	.	.	MAF_INRAE=1.667
NC_035096.1	33994152	.	C	T	.	.	MAF_INRAE=8.228;MAF_USDA=10.0
NC_035096.1	33994159	.	G	A	.	.	MAF_INRAE=10.526;MAF_USDA=11.475
NC_035096.1	33994183	.	T	G	.	.	MAF_INRAE=6.329
NC_035096.1	33994220	.	T	C	.	.	MAF_USDA=4.918
NC_035096.1	33994236	.	A	T	.	.	MAF_USDA=5.738
NC_035096.1	33994240	.	G	T	.	.	MAF_USDA=4.918
NC_035096.1	33994290	.	G	A	.	.	MAF_INRAE=37.342;MAF_USDA=39.412
NC_035096.1	33994292	.	C	G	.	.	MAF_USDA=5.738
NC_035096.1	33994300	.	C	T	.	.	MAF_USDA=1.639
NC_035096.1	33994340	.	C	A	.	.	MAF_USDA=5.932
NC_035096.1	33994387	.	C	T	.	.	MAF_INRAE=2.5;MAF_USDA=9.036
NC_035096.1	33994390	.	T	C	.	.	MAF_INRAE=2.5
NC_035096.1	33994392	.	G	A	.	.	MAF_USDA=1.695
NC_035096.1	33994420	.	C	T	.	.	MAF_USDA=4.098
NC_035096.1	33994438	.	C	T	.	.	MAF_INRAE=1.667;MAF_USDA=1.639
NC_035096.1	33994509	.	G	T	.	.	MAF_USDA=1.639
NC_035096.1	33994524	.	A	G	.	.	MAF_USDA=2.459
NC_035096.1	33994539	.	C	T	.	.	MAF_USDA=2.459
NC_035096.1	33994553	.	G	C	.	.	MAF_USDA=1.639
NC_035096.1	33994562	.	G	T	.	.	MAF_USDA=4.918
NC_035096.1	33994563	.	A	C	.	.	MAF_USDA=3.279
NC_035096.1	33994608	.	G	C	.	.	MAF_USDA=3.279
NC_035096.1	33994647	.	C	T	.	.	MAF_USDA=2.459
NC_035096.1	33994669	.	T	C	.	.	MAF_INRAE=3.797;MAF_USDA=11.176
NC_035096.1	33994694	.	C	T	.	.	MAF_USDA=5.294
NC_035096.1	33994696	.	T	C	.	.	MAF_USDA=5.738
NC_035096.1	33994701	.	T	C	.	.	MAF_INRAE=34.81;MAF_USDA=41.765
NC_035096.1	33994722	.	A	C	.	.	MAF_USDA=3.279
NC_035096.1	33994735	.	G	T	.	.	MAF_USDA=7.647
NC_035096.1	33994936	.	C	A	.	.	MAF_USDA=7.377
NC_035096.1	33994962	.	G	T	.	.	MAF_USDA=16.667
NC_035096.1	33994965	.	G	A	.	.	MAF_USDA=3.279
NC_035096.1	33994986	.	T	C	.	.	MAF_USDA=2.459
NC_035096.1	33995137	.	C	A	.	.	MAF_USDA=1.639
NC_035096.1	33995189	.	T	C	.	.	MAF_INRAE=15.0
NC_035096.1	33995205	.	A	T	.	.	MAF_INRAE=3.333
NC_035096.1	33995208	.	C	T	.	.	MAF_USDA=2.941
NC_035096.1	33995284	.	G	A	.	.	MAF_INRAE=17.089;MAF_USDA=14.583
NC_035096.1	33995296	.	G	T	.	.	MAF_USDA=10.0
NC_035096.1	33995331	.	A	C	.	.	MAF_INRAE=5.263
NC_035096.1	33995335	.	G	A	.	.	MAF_INRAE=20.833;MAF_USDA=5.738
NC_035096.1	33995411	.	C	T	.	.	MAF_INRAE=36.709;MAF_USDA=42.353
NC_035096.1	33995429	.	T	G	.	.	MAF_INRAE=17.722
NC_035096.1	33995483	.	A	G	.	.	MAF_USDA=11.475
NC_035096.1	33995487	.	A	G	.	.	MAF_USDA=10.656
NC_035096.1	33995523	.	A	G	.	.	MAF_INRAE=17.089;MAF_USDA=5.738
NC_035096.1	33995525	.	A	G	.	.	MAF_INRAE=32.5;MAF_USDA=45.882
NC_035096.1	33995536	.	C	T	.	.	MAF_INRAE=3.797
NC_035096.1	33995542	.	C	A	.	.	MAF_USDA=3.279
NC_035096.1	33995543	.	G	A	.	.	MAF_INRAE=10.526;MAF_USDA=8.197
NC_035096.1	33995624	.	A	G	.	.	MAF_INRAE=17.722;MAF_USDA=9.016
NC_035096.1	33995631	.	G	T	.	.	MAF_INRAE=27.848;MAF_USDA=4.706
NC_035096.1	33995658	.	G	A	.	.	MAF_INRAE=5.063
NC_035096.1	33995664	.	G	T	.	.	MAF_USDA=3.279
NC_035096.1	33995710	.	G	A	.	.	MAF_INRAE=42.105;MAF_USDA=45.882
NC_035096.1	33995729	.	C	T	.	.	MAF_USDA=1.667
NC_035096.1	33995733	.	T	G	.	.	MAF_INRAE=5.263;MAF_USDA=5.0
NC_035096.1	33995848	.	A	G	.	.	MAF_INRAE=3.333
NC_035096.1	33995903	.	C	T	.	.	MAF_INRAE=10.127;MAF_USDA=14.583
NC_035096.1	33995979	.	T	C	.	.	MAF_INRAE=17.5;MAF_USDA=4.918
NC_035096.1	33995986	.	A	T	.	.	MAF_INRAE=17.089;MAF_USDA=9.016
NC_035096.1	33996035	.	T	G	.	.	MAF_INRAE=16.456;MAF_USDA=9.016
NC_035096.1	33996069	.	T	G	.	.	MAF_USDA=3.279
NC_035096.1	33996151	.	G	T	.	.	MAF_INRAE=4.43;MAF_USDA=17.059
NC_035096.1	33996167	.	G	A	.	.	MAF_INRAE=2.532
NC_035096.1	33996188	.	A	G	.	.	MAF_USDA=1.639
NC_035096.1	33996238	.	G	A	.	.	MAF_INRAE=2.5;MAF_USDA=7.647
NC_035096.1	33996260	.	G	A	.	.	MAF_INRAE=5.263;MAF_USDA=4.918
NC_035096.1	33996277	.	G	C	.	.	MAF_INRAE=42.105;MAF_USDA=15.882
NC_035096.1	33996298	.	A	G	.	.	MAF_USDA=2.941
NC_035096.1	33996321	.	C	T	.	.	MAF_INRAE=5.263;MAF_USDA=4.098
NC_035096.1	33996325	.	G	T	.	.	MAF_USDA=1.639
NC_035096.1	33996428	.	G	T	.	.	MAF_USDA=5.882
NC_035096.1	33996558	.	A	G	.	.	MAF_INRAE=2.632;MAF_USDA=6.557
NC_035096.1	33996574	.	C	A	.	.	MAF_USDA=15.574
NC_035096.1	33996584	.	G	A	.	.	MAF_USDA=12.5
NC_035096.1	33996597	.	A	G	.	.	MAF_USDA=10.0
NC_035096.1	33996603	.	G	A	.	.	MAF_INRAE=10.526;MAF_USDA=12.5
NC_035096.1	33996604	.	T	A	.	.	MAF_USDA=12.5
NC_035096.1	33996613	.	A	C	.	.	MAF_INRAE=5.263;MAF_USDA=12.941
NC_035096.1	33996662	.	G	A	.	.	MAF_USDA=10.417
NC_035096.1	33996701	.	G	A	.	.	MAF_USDA=5.294
NC_035096.1	33996707	.	A	T	.	.	MAF_INRAE=2.5;MAF_USDA=12.353
NC_035096.1	33996719	.	G	T	.	.	MAF_INRAE=1.667
NC_035096.1	33996737	.	A	C	.	.	MAF_INRAE=31.013;MAF_USDA=7.647
NC_035096.1	33996739	.	G	T	.	.	MAF_USDA=2.941
NC_035096.1	33996740	.	A	G	.	.	MAF_USDA=7.377
NC_035096.1	33996753	.	G	A	.	.	MAF_INRAE=3.333
NC_035096.1	33996821	.	A	G	.	.	MAF_INRAE=2.5
NC_035096.1	33996842	.	G	A	.	.	MAF_INRAE=4.43;MAF_USDA=12.941
NC_035096.1	33996891	.	C	A	.	.	MAF_USDA=8.197
NC_035096.1	33996917	.	T	G	.	.	MAF_INRAE=25.316;MAF_USDA=41.765
NC_035096.1	33996929	.	G	A	.	.	MAF_USDA=2.459
NC_035096.1	33996945	.	G	C	.	.	MAF_INRAE=18.333
NC_035096.1	33996961	.	A	T	.	.	MAF_INRAE=3.165
NC_035096.1	33996963	.	G	C	.	.	MAF_INRAE=3.333
NC_035096.1	33996964	.	C	A	.	.	MAF_USDA=15.294
NC_035096.1	33996972	.	A	T	.	.	MAF_USDA=3.279
NC_035096.1	33996991	.	T	C	.	.	MAF_INRAE=14.167;MAF_USDA=11.176
NC_035096.1	33997027	.	A	G	.	.	MAF_INRAE=1.667
NC_035096.1	33997070	.	G	T	.	.	MAF_INRAE=12.658;MAF_USDA=12.5
NC_035096.1	33997103	.	G	C	.	.	MAF_INRAE=24.051;MAF_USDA=14.583
NC_035096.1	33997125	.	C	A	.	.	MAF_INRAE=5.063
NC_035096.1	33997129	.	G	A	.	.	MAF_INRAE=29.167;MAF_USDA=16.471
NC_035096.1	33997173	.	G	T	.	.	MAF_INRAE=24.684;MAF_USDA=14.706
NC_035096.1	33997179	.	C	T	.	.	MAF_INRAE=28.481;MAF_USDA=18.235
NC_035096.1	33997196	.	A	G	.	.	MAF_USDA=4.098
NC_035096.1	33997227	.	G	A	.	.	MAF_INRAE=27.215;MAF_USDA=4.706
NC_035096.1	33997304	.	A	G	.	.	MAF_INRAE=10.526;MAF_USDA=9.016
NC_035096.1	33997370	.	T	A	.	.	MAF_USDA=4.098
NC_035096.1	33997386	.	A	C	.	.	MAF_INRAE=5.833
NC_035096.1	33997404	.	C	T	.	.	MAF_INRAE=4.43;MAF_USDA=14.706
NC_035096.1	33997488	.	T	C	.	.	MAF_INRAE=28.481;MAF_USDA=14.118
NC_035096.1	33997533	.	G	A	.	.	MAF_INRAE=14.167
NC_035096.1	33997535	.	G	T	.	.	MAF_INRAE=29.167;MAF_USDA=14.881
NC_035096.1	33997566	.	T	G	.	.	MAF_USDA=4.918
NC_035096.1	33997586	.	A	G	.	.	MAF_USDA=1.639
NC_035096.1	33997597	.	G	T	.	.	MAF_USDA=2.459
NC_035096.1	33997629	.	G	T	.	.	MAF_INRAE=28.481;MAF_USDA=13.529
NC_035096.1	33997640	.	T	C	.	.	MAF_USDA=1.639
NC_035096.1	33997649	.	G	C	.	.	MAF_INRAE=3.797
NC_035096.1	33997650	.	G	A	.	.	MAF_USDA=3.279
NC_035096.1	33997674	.	T	A	.	.	MAF_INRAE=29.747;MAF_USDA=14.583
NC_035096.1	33997695	.	G	T	.	.	MAF_USDA=4.167
NC_035096.1	33997779	.	C	T	.	.	MAF_USDA=5.833
NC_035096.1	33997792	.	A	G	.	.	MAF_USDA=2.5
NC_035096.1	33997918	.	A	C	.	.	MAF_USDA=32.609
NC_035096.1	33999228	.	T	G	.	.	MAF_USDA=10.0
NC_035096.1	33999229	.	T	A	.	.	MAF_USDA=9.167
NC_035096.1	33999236	.	G	T	.	.	MAF_USDA=19.672
NC_035096.1	33999429	.	G	T	.	.	MAF_USDA=4.918
NC_035096.1	33999453	.	G	A	.	.	MAF_USDA=14.706
NC_035096.1	33999465	.	A	G	.	.	MAF_USDA=4.918
NC_035096.1	33999475	.	T	A	.	.	MAF_USDA=5.738
NC_035096.1	33999484	.	A	G	.	.	MAF_USDA=5.738
NC_035096.1	33999501	.	C	T	.	.	MAF_INRAE=10.526;MAF_USDA=10.0
NC_035096.1	33999502	.	G	A	.	.	MAF_USDA=18.824
NC_035096.1	33999535	.	T	C	.	.	MAF_USDA=2.083
NC_035096.1	33999703	.	T	C	.	.	MAF_INRAE=25.949;MAF_USDA=4.706
NC_035096.1	33999710	.	A	C	.	.	MAF_USDA=3.279
NC_035096.1	33999717	.	C	A	.	.	MAF_INRAE=22.152
NC_035096.1	33999733	.	A	G	.	.	MAF_USDA=5.294
NC_035096.1	33999737	.	A	T	.	.	MAF_INRAE=5.263;MAF_USDA=1.639
NC_035096.1	33999784	.	G	T	.	.	MAF_INRAE=3.165
NC_035096.1	33999847	.	G	A	.	.	MAF_INRAE=2.532
NC_035096.1	33999849	.	G	T	.	.	MAF_INRAE=10.833
NC_035096.1	33999884	.	G	T	.	.	MAF_USDA=1.639
NC_035096.1	33999905	.	G	A	.	.	MAF_INRAE=28.333;MAF_USDA=7.647
NC_035096.1	33999908	.	G	T	.	.	MAF_INRAE=35.833;MAF_USDA=27.647
NC_035096.1	33999909	.	G	A	.	.	MAF_INRAE=3.333;MAF_USDA=8.197
NC_035096.1	33999920	.	C	A	.	.	MAF_USDA=1.639
NC_035096.1	34000003	.	C	T	.	.	MAF_USDA=3.333
NC_035096.1	34000038	.	G	T	.	.	MAF_USDA=6.471
NC_035096.1	34000041	.	T	C	.	.	MAF_USDA=3.279
NC_035096.1	34000071	.	G	A	.	.	MAF_USDA=3.279
NC_035096.1	34000075	.	T	C	.	.	MAF_INRAE=14.167;MAF_USDA=15.882
NC_035096.1	34000091	.	C	G	.	.	MAF_INRAE=27.848;MAF_USDA=4.118
NC_035096.1	34000116	.	C	T	.	.	MAF_INRAE=15.19;MAF_USDA=15.882
NC_035096.1	34000144	.	G	A	.	.	MAF_USDA=3.279
NC_035096.1	34000159	.	T	G	.	.	MAF_USDA=1.639
NC_035096.1	34000160	.	C	A	.	.	MAF_USDA=1.639
NC_035096.1	34000229	.	A	G	.	.	MAF_INRAE=2.5;MAF_USDA=2.941
NC_035096.1	34000258	.	G	A	.	.	MAF_INRAE=31.579;MAF_USDA=37.059
NC_035096.1	34000265	.	T	G	.	.	MAF_USDA=4.918
NC_035096.1	34000291	.	C	A	.	.	MAF_INRAE=12.658;MAF_USDA=12.5
NC_035096.1	34000298	.	C	T	.	.	MAF_INRAE=12.658;MAF_USDA=12.5
NC_035096.1	34000300	.	T	C	.	.	MAF_USDA=2.941
NC_035096.1	34000309	.	T	A	.	.	MAF_INRAE=32.278;MAF_USDA=7.059
NC_035096.1	34000314	.	C	T	.	.	MAF_INRAE=27.848;MAF_USDA=6.25
NC_035096.1	34000380	.	G	A	.	.	MAF_INRAE=11.392;MAF_USDA=14.583
NC_035096.1	34000397	.	T	C	.	.	MAF_INRAE=20.833
NC_035096.1	34000416	.	G	A	.	.	MAF_USDA=10.87
NC_035096.1	34000447	.	C	A	.	.	MAF_INRAE=15.833;MAF_USDA=13.043
NC_035096.1	34000451	.	C	A	.	.	MAF_INRAE=3.333
NC_035096.1	34000491	.	G	A	.	.	MAF_INRAE=30.0;MAF_USDA=32.609
NC_035096.1	34000567	.	G	A	.	.	MAF_INRAE=3.333
NC_035096.1	34000583	.	T	C	.	.	MAF_USDA=10.417
NC_035096.1	34000711	.	A	C	.	.	MAF_INRAE=16.667
NC_035096.1	34000722	.	A	T	.	.	MAF_INRAE=31.667;MAF_USDA=19.565
NC_035096.1	34000725	.	G	A	.	.	MAF_INRAE=4.167
NC_035096.1	34000943	.	C	T	.	.	MAF_INRAE=32.5
NC_035096.1	34001004	.	A	G	.	.	MAF_USDA=1.695
NC_035096.1	34003403	.	G	T	.	.	MAF_USDA=6.25
NC_035096.1	34003410	.	A	G	.	.	MAF_USDA=34.118
NC_035096.1	34003413	.	A	C	.	.	MAF_USDA=3.279
NC_035096.1	34003542	.	C	T	.	.	MAF_USDA=8.235
NC_035096.1	34003548	.	C	T	.	.	MAF_USDA=3.279
NC_035096.1	34003594	.	G	A	.	.	MAF_USDA=4.918
NC_035096.1	34003617	.	A	G	.	.	MAF_INRAE=3.797
NC_035096.1	34003636	.	G	A	.	.	MAF_USDA=3.279
NC_035096.1	34003641	.	C	T	.	.	MAF_INRAE=10.526
NC_035096.1	34003650	.	A	G	.	.	MAF_INRAE=8.861;MAF_USDA=2.459
NC_035096.1	34003671	.	C	A	.	.	MAF_INRAE=18.354;MAF_USDA=22.353
NC_035096.1	34003674	.	T	C	.	.	MAF_INRAE=19.167;MAF_USDA=21.765
NC_035096.1	34003697	.	G	C	.	.	MAF_INRAE=2.5;MAF_USDA=11.765
NC_035096.1	34003761	.	C	A	.	.	MAF_INRAE=15.19;MAF_USDA=12.941
NC_035096.1	34003779	.	G	A	.	.	MAF_USDA=4.098
NC_035096.1	34003782	.	G	A	.	.	MAF_INRAE=15.833
NC_035096.1	34003809	.	A	G	.	.	MAF_INRAE=6.962;MAF_USDA=18.235
NC_035096.1	34003810	.	A	C	.	.	MAF_USDA=18.235
NC_035096.1	34003818	.	G	A	.	.	MAF_USDA=3.279
NC_035096.1	34003854	.	G	A	.	.	MAF_USDA=8.824
NC_035096.1	34003857	.	C	T	.	.	MAF_USDA=1.639
NC_035096.1	34003890	.	C	A	.	.	MAF_USDA=9.412
NC_035096.1	34004049	.	G	A	.	.	MAF_USDA=9.412
NC_035096.1	34004087	.	G	C	.	.	MAF_INRAE=47.368;MAF_USDA=19.412
NC_035096.1	34004101	.	A	G	.	.	MAF_INRAE=21.053;MAF_USDA=25.882
NC_035096.1	34004108	.	T	G	.	.	MAF_INRAE=10.526
NC_035096.1	34004126	.	T	A	.	.	MAF_USDA=4.098
NC_035096.1	34004136	.	C	T	.	.	MAF_INRAE=10.526;MAF_USDA=16.667
NC_035096.1	34004140	.	C	T	.	.	MAF_INRAE=10.526;MAF_USDA=20.833
NC_035096.1	34004163	.	A	C	.	.	MAF_INRAE=12.658;MAF_USDA=20.833
NC_035096.1	34004216	.	T	G	.	.	MAF_INRAE=33.544;MAF_USDA=45.833
NC_035096.1	34004289	.	G	A	.	.	MAF_INRAE=2.5;MAF_USDA=11.765
NC_035096.1	34004338	.	A	T	.	.	MAF_INRAE=18.333
NC_035096.1	34004414	.	A	G	.	.	MAF_USDA=6.557
NC_035096.1	34004445	.	T	G	.	.	MAF_INRAE=10.526
NC_035096.1	34004448	.	T	C	.	.	MAF_USDA=4.098
NC_035096.1	34004474	.	C	T	.	.	MAF_USDA=1.639
NC_035096.1	34004504	.	G	T	.	.	MAF_INRAE=10.526;MAF_USDA=9.412
NC_035096.1	34004558	.	A	G	.	.	MAF_USDA=20.833
NC_035096.1	34007952	.	G	T	.	.	MAF_USDA=12.5
NC_035096.1	34007953	.	T	C	.	.	MAF_USDA=14.583
NC_035096.1	34008020	.	T	C	.	.	MAF_USDA=14.583
NC_035096.1	34008056	.	A	G	.	.	MAF_USDA=8.696
NC_035096.1	34008097	.	G	A	.	.	MAF_USDA=10.87
NC_035096.1	34008108	.	A	G	.	.	MAF_USDA=8.696
NC_035096.1	34008180	.	T	G	.	.	MAF_USDA=30.435
NC_035096.1	34008238	.	C	T	.	.	MAF_USDA=5.0
NC_035096.1	34008240	.	G	A	.	.	MAF_USDA=10.119
NC_035096.1	34008244	.	T	G	.	.	MAF_USDA=28.571
NC_035096.1	34008270	.	T	C	.	.	MAF_USDA=35.542
NC_035096.1	34008327	.	C	G	.	.	MAF_USDA=25.0
NC_035096.1	34008335	.	A	T	.	.	MAF_USDA=5.172
NC_035096.1	34008353	.	G	A	.	.	MAF_USDA=7.927
NC_035096.1	34008358	.	T	C	.	.	MAF_USDA=1.695
NC_035096.1	34008386	.	T	C	.	.	MAF_USDA=5.085
NC_035096.1	34008416	.	T	C	.	.	MAF_USDA=5.172
NC_035096.1	34008431	.	G	A	.	.	MAF_USDA=1.695
NC_035096.1	34008436	.	A	C	.	.	MAF_USDA=14.458
NC_035096.1	34008438	.	C	G	.	.	MAF_USDA=14.458
NC_035096.1	34008439	.	T	G	.	.	MAF_USDA=14.458
NC_035096.1	34008440	.	G	A	.	.	MAF_USDA=14.458
NC_035096.1	34008538	.	A	G	.	.	MAF_USDA=4.237
NC_035096.1	34008625	.	C	A	.	.	MAF_USDA=15.517
NC_035096.1	34008628	.	C	A	.	.	MAF_USDA=5.172
NC_035096.1	34008629	.	C	A	.	.	MAF_USDA=1.724
NC_035096.1	34008633	.	T	C	.	.	MAF_USDA=5.172
NC_035096.1	34008643	.	C	A	.	.	MAF_USDA=8.621
NC_035096.1	34008680	.	C	A	.	.	MAF_USDA=1.724
NC_035096.1	34008702	.	G	C	.	.	MAF_USDA=2.083
NC_035096.1	34008823	.	C	T	.	.	MAF_USDA=30.488
NC_035096.1	34008870	.	T	G	.	.	MAF_USDA=11.446
NC_035096.1	34008880	.	C	T	.	.	MAF_USDA=1.724
NC_035096.1	34008895	.	C	T	.	.	MAF_USDA=4.918
NC_035096.1	34008902	.	C	A	.	.	MAF_INRAE=15.789;MAF_USDA=18.235
NC_035096.1	34008963	.	C	A	.	.	MAF_USDA=8.333
NC_035096.1	34009004	.	C	T	.	.	MAF_USDA=4.098
NC_035096.1	34009017	.	G	T	.	.	MAF_USDA=3.279
NC_035096.1	34009018	.	G	T	.	.	MAF_USDA=3.279
NC_035096.1	34009063	.	A	T	.	.	MAF_INRAE=10.526;MAF_USDA=20.833
NC_035096.1	34009092	.	C	G	.	.	MAF_INRAE=5.263;MAF_USDA=6.557
NC_035096.1	34009100	.	G	A	.	.	MAF_INRAE=47.368;MAF_USDA=8.235
NC_035096.1	34009124	.	G	A	.	.	MAF_INRAE=5.263;MAF_USDA=8.197
NC_035096.1	34009136	.	A	G	.	.	MAF_INRAE=15.789;MAF_USDA=11.176
NC_035096.1	34009140	.	C	T	.	.	MAF_INRAE=10.526;MAF_USDA=11.176
NC_035096.1	34009141	.	C	G	.	.	MAF_USDA=12.353
NC_035096.1	34009150	.	C	T	.	.	MAF_USDA=4.098
NC_035096.1	34009192	.	A	G	.	.	MAF_USDA=15.294
NC_035096.1	34009198	.	G	A	.	.	MAF_INRAE=47.368;MAF_USDA=5.882
NC_035096.1	34009213	.	T	C	.	.	MAF_INRAE=10.526;MAF_USDA=9.412
NC_035096.1	34009236	.	T	A	.	.	MAF_INRAE=5.263;MAF_USDA=13.934
NC_035096.1	34009240	.	G	T	.	.	MAF_USDA=14.754
NC_035096.1	34009241	.	C	T	.	.	MAF_INRAE=5.263
NC_035096.1	34009266	.	A	G	.	.	MAF_USDA=4.918
NC_035096.1	34009362	.	T	G	.	.	MAF_INRAE=15.789;MAF_USDA=42.941
NC_035096.1	34009369	.	C	G,A	.	.	MAF_INRAE=5.263;MAF_USDA=4.918
NC_035096.1	34009378	.	C	T	.	.	MAF_INRAE=10.526
NC_035096.1	34009398	.	C	A	.	.	MAF_INRAE=21.053;MAF_USDA=20.0
NC_035096.1	34009406	.	C	T	.	.	MAF_INRAE=10.526;MAF_USDA=14.118
NC_035096.1	34009426	.	T	C	.	.	MAF_INRAE=21.053;MAF_USDA=20.0
NC_035096.1	34009443	.	G	A	.	.	MAF_INRAE=5.263
NC_035096.1	34009508	.	G	T	.	.	MAF_INRAE=10.526;MAF_USDA=9.412
NC_035096.1	34009532	.	T	G	.	.	MAF_USDA=4.098
NC_035096.1	34009562	.	A	T	.	.	MAF_INRAE=10.526;MAF_USDA=12.353
NC_035096.1	34009563	.	T	G	.	.	MAF_USDA=12.353
NC_035096.1	34009631	.	A	G	.	.	MAF_USDA=14.583
NC_035096.1	34009633	.	T	G	.	.	MAF_INRAE=10.526;MAF_USDA=20.0
NC_035096.1	34009645	.	G	A	.	.	MAF_INRAE=5.263;MAF_USDA=8.197
NC_035096.1	34009650	.	T	C	.	.	MAF_INRAE=10.526;MAF_USDA=20.0
NC_035096.1	34009672	.	G	A	.	.	MAF_INRAE=10.526;MAF_USDA=13.529
NC_035096.1	34009683	.	T	C	.	.	MAF_INRAE=21.053;MAF_USDA=18.824
NC_035096.1	34009684	.	G	A	.	.	MAF_USDA=22.941
NC_035096.1	34009692	.	C	A	.	.	MAF_INRAE=5.263;MAF_USDA=5.738
NC_035096.1	34009699	.	T	C	.	.	MAF_INRAE=5.263
NC_035096.1	34009710	.	T	A	.	.	MAF_USDA=6.557
NC_035096.1	34009753	.	A	G	.	.	MAF_INRAE=15.789;MAF_USDA=42.941
NC_035096.1	34009790	.	G	T	.	.	MAF_INRAE=10.526;MAF_USDA=16.667
NC_035096.1	34009819	.	G	A	.	.	MAF_INRAE=10.526;MAF_USDA=20.833
NC_035096.1	34009826	.	C	T	.	.	MAF_USDA=20.833
NC_035096.1	34009836	.	G	T	.	.	MAF_INRAE=26.316;MAF_USDA=23.77
NC_035096.1	34009991	.	C	T	.	.	MAF_INRAE=5.263
NC_035096.1	34010009	.	A	G	.	.	MAF_INRAE=10.526;MAF_USDA=42.353
NC_035096.1	34010021	.	G	C	.	.	MAF_USDA=26.19
NC_035096.1	34010067	.	G	A	.	.	MAF_USDA=1.639
NC_035096.1	34010118	.	G	A	.	.	MAF_INRAE=47.368;MAF_USDA=45.882
NC_035096.1	34010173	.	T	A	.	.	MAF_USDA=4.706
NC_035096.1	34010235	.	A	G	.	.	MAF_INRAE=21.053;MAF_USDA=20.588
NC_035096.1	34010258	.	C	T	.	.	MAF_INRAE=5.263
NC_035096.1	34010284	.	G	T	.	.	MAF_INRAE=3.797;MAF_USDA=4.918
NC_035096.1	34010320	.	G	A	.	.	MAF_USDA=4.098
NC_035096.1	34010327	.	G	A	.	.	MAF_INRAE=13.291;MAF_USDA=7.059
NC_035096.1	34010350	.	G	A	.	.	MAF_USDA=2.459
NC_035096.1	34010371	.	A	T	.	.	MAF_INRAE=5.063
NC_035096.1	34010373	.	G	A	.	.	MAF_INRAE=29.747;MAF_USDA=11.31
NC_035096.1	34010397	.	C	T	.	.	MAF_INRAE=3.797;MAF_USDA=19.643
NC_035096.1	34010407	.	T	G	.	.	MAF_INRAE=15.0
NC_035096.1	34010426	.	A	G	.	.	MAF_USDA=5.0
NC_035096.1	34010434	.	C	T	.	.	MAF_INRAE=49.367;MAF_USDA=41.071
NC_035096.1	34010449	.	C	G	.	.	MAF_INRAE=5.263;MAF_USDA=1.639
NC_035096.1	34010478	.	A	G	.	.	MAF_INRAE=17.089;MAF_USDA=4.706
NC_035096.1	34010582	.	G	A	.	.	MAF_INRAE=10.526;MAF_USDA=12.353
NC_035096.1	34010586	.	T	A	.	.	MAF_USDA=4.098
NC_035096.1	34010592	.	T	C	.	.	MAF_INRAE=10.526;MAF_USDA=10.417
NC_035096.1	34010596	.	A	G	.	.	MAF_INRAE=5.263
NC_035096.1	34010600	.	T	C	.	.	MAF_USDA=25.882
NC_035096.1	34010625	.	G	A	.	.	MAF_USDA=2.459
NC_035096.1	34010627	.	G	A	.	.	MAF_USDA=11.176
NC_035096.1	34010629	.	C	G	.	.	MAF_USDA=13.69
NC_035096.1	34010636	.	G	A	.	.	MAF_USDA=10.169
NC_035096.1	34010649	.	T	A	.	.	MAF_USDA=43.75
NC_035096.1	34010824	.	A	T	.	.	MAF_USDA=37.5
NC_035096.1	34010841	.	A	C	.	.	MAF_USDA=2.459
NC_035096.1	34010847	.	G	T	.	.	MAF_USDA=6.471
NC_035096.1	34010869	.	T	A	.	.	MAF_USDA=4.098
NC_035096.1	34010876	.	G	C	.	.	MAF_USDA=43.529
NC_035096.1	34010884	.	G	T	.	.	MAF_USDA=24.118
NC_035096.1	34010903	.	G	A	.	.	MAF_USDA=35.294
NC_035096.1	34010907	.	G	A	.	.	MAF_INRAE=5.263
NC_035096.1	34010938	.	C	A	.	.	MAF_USDA=33.333
NC_035096.1	34010939	.	G	A	.	.	MAF_INRAE=5.263
NC_035096.1	34010960	.	G	T	.	.	MAF_USDA=1.639
NC_035096.1	34011022	.	G	A	.	.	MAF_INRAE=4.167;MAF_USDA=3.279
NC_035096.1	34011027	.	G	A	.	.	MAF_INRAE=27.848;MAF_USDA=11.176
NC_035096.1	34011045	.	T	A	.	.	MAF_INRAE=13.291;MAF_USDA=14.583
NC_035096.1	34011091	.	C	T	.	.	MAF_INRAE=14.167;MAF_USDA=10.588
NC_035096.1	34011154	.	C	A	.	.	MAF_INRAE=2.5;MAF_USDA=25.0
NC_035096.1	34011289	.	A	G	.	.	MAF_USDA=4.918
NC_035096.1	34011337	.	C	T	.	.	MAF_INRAE=13.291;MAF_USDA=4.706
NC_035096.1	34011378	.	G	A	.	.	MAF_INRAE=18.333
NC_035096.1	34011380	.	G	T	.	.	MAF_INRAE=18.333
NC_035096.1	34011464	.	C	T	.	.	MAF_USDA=35.882
NC_035096.1	34011480	.	C	T	.	.	MAF_INRAE=2.5
NC_035096.1	34011510	.	C	T	.	.	MAF_USDA=3.279
NC_035096.1	34011512	.	A	T	.	.	MAF_INRAE=36.842;MAF_USDA=42.941
NC_035096.1	34011519	.	T	A	.	.	MAF_INRAE=13.291;MAF_USDA=14.583
NC_035096.1	34011555	.	T	C	.	.	MAF_INRAE=42.105;MAF_USDA=3.529
NC_035096.1	34011605	.	T	G	.	.	MAF_INRAE=50.0;MAF_USDA=40.588
NC_035096.1	34011623	.	T	C	.	.	MAF_INRAE=3.797
NC_035096.1	34011710	.	A	T	.	.	MAF_INRAE=10.526;MAF_USDA=6.471
NC_035096.1	34011736	.	G	A	.	.	MAF_INRAE=3.165
NC_035096.1	34011767	.	G	T	.	.	MAF_USDA=4.098
NC_035096.1	34011777	.	C	T	.	.	MAF_INRAE=10.526;MAF_USDA=5.882
NC_035096.1	34011783	.	A	T	.	.	MAF_INRAE=10.526;MAF_USDA=14.583
NC_035096.1	34011983	.	A	T	.	.	MAF_USDA=4.098
NC_035096.1	34012030	.	C	A	.	.	MAF_INRAE=1.667;MAF_USDA=2.459
NC_035096.1	34012095	.	C	G	.	.	MAF_INRAE=21.519;MAF_USDA=24.118
NC_035096.1	34012097	.	T	C	.	.	MAF_USDA=1.639
NC_035096.1	34012117	.	A	T	.	.	MAF_INRAE=15.823;MAF_USDA=6.471
NC_035096.1	34012211	.	C	A	.	.	MAF_USDA=25.294
NC_035096.1	34012215	.	G	C	.	.	MAF_USDA=35.294
NC_035096.1	34012322	.	T	G	.	.	MAF_USDA=12.5
NC_035096.1	34012334	.	C	T	.	.	MAF_USDA=12.5
NC_035096.1	34012341	.	C	G	.	.	MAF_USDA=10.417
NC_035096.1	34012374	.	TC	TA	.	.	MAF_USDA=14.583
NC_035096.1	34012383	.	A	C	.	.	MAF_USDA=8.235
NC_035096.1	34012389	.	A	C	.	.	MAF_USDA=48.824
NC_035096.1	34012393	.	T	A	.	.	MAF_USDA=43.529
NC_035096.1	34012403	.	C	T	.	.	MAF_USDA=7.647
NC_035096.1	34012421	.	T	C	.	.	MAF_USDA=3.279
NC_035096.1	34012424	.	C	T	.	.	MAF_INRAE=5.263;MAF_USDA=7.377
NC_035096.1	34013676	.	A	T	.	.	MAF_USDA=35.417
NC_035096.1	34013724	.	C	T	.	.	MAF_INRAE=5.263;MAF_USDA=20.833
NC_035096.1	34013757	.	A	T	.	.	MAF_USDA=10.417
NC_035096.1	34013797	.	A	G	.	.	MAF_USDA=10.417
NC_035096.1	34013834	.	G	T	.	.	MAF_INRAE=10.526;MAF_USDA=4.167
NC_035096.1	34015624	.	G	T	.	.	MAF_USDA=3.279
NC_035096.1	34015654	.	T	G	.	.	MAF_INRAE=46.835;MAF_USDA=20.588
NC_035096.1	34015695	.	A	G	.	.	MAF_INRAE=3.333;MAF_USDA=16.667
NC_035096.1	34015699	.	G	T	.	.	MAF_INRAE=48.101;MAF_USDA=22.941
NC_035096.1	34015723	.	G	C	.	.	MAF_INRAE=12.658;MAF_USDA=14.583
NC_035096.1	34015754	.	T	G	.	.	MAF_USDA=2.459
NC_035096.1	34015795	.	A	C	.	.	MAF_USDA=3.279
NC_035096.1	34015811	.	T	A	.	.	MAF_USDA=32.738
NC_035096.1	34015824	.	C	T	.	.	MAF_USDA=1.667
NC_035096.1	34015830	.	C	G	.	.	MAF_USDA=14.583
NC_035096.1	34015866	.	A	C	.	.	MAF_USDA=2.5
NC_035096.1	34015872	.	A	T	.	.	MAF_USDA=32.738
NC_035096.1	34016717	.	C	A	.	.	MAF_USDA=4.167
NC_035096.1	34016718	.	T	C	.	.	MAF_USDA=4.167
NC_035096.1	34017887	.	A	T	.	.	MAF_INRAE=27.848;MAF_USDA=7.059
NC_035096.1	34017942	.	A	T	.	.	MAF_INRAE=17.5;MAF_USDA=9.412
NC_035096.1	34017950	.	G	A	.	.	MAF_INRAE=1.667;MAF_USDA=2.459
NC_035096.1	34017957	.	C	T	.	.	MAF_USDA=1.639
NC_035096.1	34017983	.	A	G	.	.	MAF_USDA=1.639
NC_035096.1	34018059	.	C	T	.	.	MAF_INRAE=5.833;MAF_USDA=13.115
NC_035096.1	34018083	.	T	G	.	.	MAF_INRAE=48.101;MAF_USDA=27.083
NC_035096.1	34018129	.	T	G	.	.	MAF_USDA=4.918
NC_035096.1	34018146	.	T	C	.	.	MAF_INRAE=44.304;MAF_USDA=42.941
NC_035096.1	34018151	.	T	G	.	.	MAF_INRAE=42.405;MAF_USDA=34.706
NC_035096.1	34018172	.	G	A	.	.	MAF_INRAE=37.342;MAF_USDA=25.294
NC_035096.1	34018192	.	A	G	.	.	MAF_USDA=4.706
NC_035096.1	34018211	.	A	G	.	.	MAF_USDA=4.706
NC_035096.1	34018235	.	A	C	.	.	MAF_INRAE=21.667;MAF_USDA=9.412
NC_035096.1	34018242	.	A	G	.	.	MAF_INRAE=23.333;MAF_USDA=11.765
NC_035096.1	34018252	.	T	C	.	.	MAF_INRAE=21.053;MAF_USDA=44.118
NC_035096.1	34018379	.	C	T	.	.	MAF_INRAE=5.833
NC_035096.1	34018385	.	G	A	.	.	MAF_INRAE=4.167
NC_035096.1	34018392	.	A	G	.	.	MAF_USDA=8.235
NC_035096.1	34018410	.	A	C	.	.	MAF_USDA=2.459
NC_035096.1	34018411	.	G	C	.	.	MAF_USDA=6.25
NC_035096.1	34018416	.	C	G	.	.	MAF_USDA=8.333
NC_035096.1	34018417	.	C	A	.	.	MAF_USDA=8.333
NC_035096.1	34018421	.	A	T	.	.	MAF_USDA=8.333
NC_035096.1	34018422	.	A	G	.	.	MAF_USDA=11.31
NC_035096.1	34018426	.	A	G	.	.	MAF_USDA=7.143
NC_035096.1	34018430	.	T	C	.	.	MAF_USDA=8.929
NC_035096.1	34018505	.	T	A	.	.	MAF_INRAE=16.667;MAF_USDA=17.647
NC_035096.1	34018506	.	A	T	.	.	MAF_INRAE=16.667;MAF_USDA=17.059
NC_035096.1	34018512	.	T	C	.	.	MAF_INRAE=27.5;MAF_USDA=7.059
NC_035096.1	34018513	.	T	C	.	.	MAF_USDA=1.639
NC_035096.1	34018523	.	T	C	.	.	MAF_INRAE=27.5;MAF_USDA=7.059
NC_035096.1	34018548	.	TGGTGC	TGGTGT	.	.	MAF_USDA=12.5
NC_035096.1	34018553	.	C	T	.	.	MAF_INRAE=15.823
NC_035096.1	34018572	.	A	C	.	.	MAF_INRAE=42.105;MAF_USDA=7.647
NC_035096.1	34018593	.	C	T	.	.	MAF_INRAE=8.861;MAF_USDA=4.167
NC_035096.1	34018613	.	T	C	.	.	MAF_USDA=2.459
NC_035096.1	34018632	.	G	A	.	.	MAF_USDA=5.294
NC_035096.1	34018654	.	C	T	.	.	MAF_USDA=8.333
NC_035096.1	34018663	.	C	T	.	.	MAF_USDA=6.557
NC_035096.1	34018674	.	A	G	.	.	MAF_USDA=8.235
NC_035096.1	34018679	.	G	A	.	.	MAF_USDA=8.235
NC_035096.1	34018688	.	G	A	.	.	MAF_USDA=4.706
NC_035096.1	34018703	.	C	A	.	.	MAF_USDA=18.824
NC_035096.1	34018718	.	G	A	.	.	MAF_USDA=27.059
NC_035096.1	34018732	.	C	T	.	.	MAF_USDA=7.059
NC_035096.1	34018751	.	C	T	.	.	MAF_USDA=4.762
NC_035096.1	34019621	.	T	A	.	.	MAF_USDA=28.916
NC_035096.1	34019641	.	G	T	.	.	MAF_USDA=8.333
NC_035096.1	34019668	.	C	T	.	.	MAF_INRAE=3.333;MAF_USDA=7.647
NC_035096.1	34019715	.	G	T	.	.	MAF_INRAE=29.747;MAF_USDA=8.824
NC_035096.1	34019753	.	A	T	.	.	MAF_INRAE=20.886;MAF_USDA=16.471
NC_035096.1	34019755	.	T	C	.	.	MAF_INRAE=26.667;MAF_USDA=8.235
NC_035096.1	34019800	.	C	T	.	.	MAF_INRAE=20.886;MAF_USDA=17.647
NC_035096.1	34019830	.	T	C	.	.	MAF_INRAE=29.114;MAF_USDA=6.471
NC_035096.1	34019831	.	C	A	.	.	MAF_INRAE=25.0;MAF_USDA=5.882
NC_035096.1	34019873	.	C	T	.	.	MAF_INRAE=28.481;MAF_USDA=6.25
NC_035096.1	34019877	.	C	T	.	.	MAF_INRAE=2.5
NC_035096.1	34019885	.	T	C	.	.	MAF_INRAE=28.481;MAF_USDA=6.471
NC_035096.1	34019886	.	G	A	.	.	MAF_INRAE=17.5;MAF_USDA=19.412
NC_035096.1	34019973	.	A	C	.	.	MAF_INRAE=29.114;MAF_USDA=8.235
NC_035096.1	34020035	.	T	G	.	.	MAF_INRAE=29.114;MAF_USDA=8.235
NC_035096.1	34020042	.	C	T	.	.	MAF_INRAE=20.886;MAF_USDA=18.824
NC_035096.1	34020044	.	G	C	.	.	MAF_USDA=5.738
NC_035096.1	34020045	.	G	A	.	.	MAF_USDA=1.639
NC_035096.1	34020051	.	T	C	.	.	MAF_INRAE=49.367;MAF_USDA=27.059
NC_035096.1	34020056	.	G	T	.	.	MAF_USDA=1.639
NC_035096.1	34020089	.	A	G	.	.	MAF_USDA=3.529
NC_035096.1	34020100	.	G	A	.	.	MAF_USDA=4.918
NC_035096.1	34020117	.	C	T	.	.	MAF_USDA=3.529
NC_035096.1	34020466	.	A	C	.	.	MAF_USDA=6.557
NC_035096.1	34020471	.	C	G	.	.	MAF_INRAE=5.696
NC_035096.1	34020472	.	T	A	.	.	MAF_USDA=8.235
NC_035096.1	34020514	.	G	C	.	.	MAF_INRAE=48.734;MAF_USDA=25.882
NC_035096.1	34020561	.	C	A	.	.	MAF_INRAE=20.886;MAF_USDA=17.059
NC_035096.1	34020562	.	C	T	.	.	MAF_INRAE=17.5;MAF_USDA=17.059
NC_035096.1	34020573	.	T	G	.	.	MAF_INRAE=20.886;MAF_USDA=17.647
NC_035096.1	34020574	.	C	A	.	.	MAF_INRAE=17.5;MAF_USDA=18.235
NC_035096.1	34020578	.	G	A	.	.	MAF_USDA=5.738
NC_035096.1	34020587	.	G	A	.	.	MAF_INRAE=29.114;MAF_USDA=8.235
NC_035096.1	34020592	.	T	G	.	.	MAF_INRAE=29.114;MAF_USDA=8.235
NC_035096.1	34020617	.	C	T	.	.	MAF_INRAE=29.114;MAF_USDA=8.235
NC_035096.1	34020619	.	T	C	.	.	MAF_INRAE=25.0;MAF_USDA=8.235
NC_035096.1	34020658	.	T	G	.	.	MAF_USDA=4.098
NC_035096.1	34020680	.	C	T	.	.	MAF_INRAE=10.526
NC_035096.1	34020756	.	T	A	.	.	MAF_INRAE=28.481;MAF_USDA=6.471
NC_035096.1	34020758	.	G	C	.	.	MAF_INRAE=24.167;MAF_USDA=10.0
NC_035096.1	34020762	.	A	T	.	.	MAF_USDA=7.377
NC_035096.1	34020768	.	A	G	.	.	MAF_INRAE=3.797;MAF_USDA=23.529
NC_035096.1	34020779	.	T	A	.	.	MAF_INRAE=34.177;MAF_USDA=45.882
NC_035096.1	34020793	.	A	T	.	.	MAF_USDA=2.459
NC_035096.1	34020804	.	C	T	.	.	MAF_INRAE=49.367;MAF_USDA=28.824
NC_035096.1	34020815	.	G	T	.	.	MAF_INRAE=29.747;MAF_USDA=7.647
NC_035096.1	34020834	.	C	T	.	.	MAF_INRAE=10.526;MAF_USDA=5.738
NC_035096.1	34020837	.	C	T	.	.	MAF_USDA=5.738
NC_035096.1	34020886	.	G	T	.	.	MAF_USDA=6.667
NC_035096.1	34020893	.	C	T	.	.	MAF_INRAE=42.105;MAF_USDA=8.929
NC_035096.1	34020910	.	C	T	.	.	MAF_INRAE=48.101;MAF_USDA=30.588
NC_035096.1	34020913	.	C	T	.	.	MAF_USDA=5.738
NC_035096.1	34020914	.	T	G	.	.	MAF_USDA=5.738
NC_035096.1	34020919	.	T	A	.	.	MAF_USDA=5.0
NC_035096.1	34020927	.	T	C	.	.	MAF_USDA=20.833
NC_035096.1	34020935	.	C	T	.	.	MAF_INRAE=45.0
NC_035096.1	34020955	.	G	A	.	.	MAF_USDA=5.738
NC_035096.1	34020961	.	A	C	.	.	MAF_INRAE=29.747;MAF_USDA=12.353
NC_035096.1	34020966	.	A	T	.	.	MAF_USDA=5.738
NC_035096.1	34021052	.	C	T	.	.	MAF_INRAE=3.333;MAF_USDA=4.118
NC_035096.1	34021074	.	T	C	.	.	MAF_INRAE=29.747;MAF_USDA=7.647
NC_035096.1	34021081	.	G	T	.	.	MAF_USDA=14.583
NC_035096.1	34021085	.	T	C	.	.	MAF_INRAE=34.177;MAF_USDA=43.529
NC_035096.1	34021095	.	C	T	.	.	MAF_USDA=1.639
NC_035096.1	34021109	.	G	A	.	.	MAF_INRAE=18.333;MAF_USDA=27.647
NC_035096.1	34021121	.	G	A	.	.	MAF_INRAE=29.114;MAF_USDA=8.235
NC_035096.1	34021133	.	G	T	.	.	MAF_USDA=15.294
NC_035096.1	34021142	.	A	G	.	.	MAF_INRAE=25.0;MAF_USDA=6.25
NC_035096.1	34021147	.	T	G	.	.	MAF_INRAE=25.0;MAF_USDA=6.25
NC_035096.1	34021181	.	C	G	.	.	MAF_USDA=4.098
NC_035096.1	34021216	.	A	T	.	.	MAF_INRAE=29.114;MAF_USDA=8.235
NC_035096.1	34021227	.	G	A	.	.	MAF_USDA=6.557
NC_035096.1	34021230	.	G	A	.	.	MAF_INRAE=34.177;MAF_USDA=44.118
NC_035096.1	34021239	.	C	T	.	.	MAF_INRAE=8.228;MAF_USDA=4.706
NC_035096.1	34021245	.	C	T	.	.	MAF_INRAE=50.0;MAF_USDA=30.588
NC_035096.1	34021270	.	C	G	.	.	MAF_INRAE=31.579;MAF_USDA=17.059
NC_035096.1	34021314	.	T	C	.	.	MAF_INRAE=29.114;MAF_USDA=7.059
NC_035096.1	34021438	.	A	T	.	.	MAF_INRAE=49.367;MAF_USDA=18.824
NC_035096.1	34021531	.	C	T	.	.	MAF_INRAE=32.911;MAF_USDA=42.941
NC_035096.1	34021533	.	A	G	.	.	MAF_INRAE=16.667;MAF_USDA=14.583
NC_035096.1	34021548	.	T	G	.	.	MAF_USDA=4.098
NC_035096.1	34021664	.	A	T	.	.	MAF_INRAE=5.0
NC_035096.1	34021711	.	C	G	.	.	MAF_INRAE=13.291;MAF_USDA=12.5
NC_035096.1	34021716	.	C	G	.	.	MAF_USDA=3.279
NC_035096.1	34021797	.	G	A	.	.	MAF_USDA=1.639
NC_035096.1	34021873	.	C	T	.	.	MAF_USDA=2.941
NC_035096.1	34021934	.	C	A	.	.	MAF_USDA=1.639
NC_035096.1	34021963	.	G	A	.	.	MAF_INRAE=5.833
NC_035096.1	34021965	.	A	T	.	.	MAF_INRAE=5.833
NC_035096.1	34021966	.	T	A	.	.	MAF_USDA=3.529
NC_035096.1	34021969	.	C	G	.	.	MAF_USDA=8.333
NC_035096.1	34021983	.	A	G	.	.	MAF_USDA=1.639
NC_035096.1	34021986	.	C	G	.	.	MAF_INRAE=4.167
NC_035096.1	34022004	.	A	G	.	.	MAF_USDA=5.738
NC_035096.1	34022007	.	G	C	.	.	MAF_INRAE=4.167
NC_035096.1	34022061	.	G	A	.	.	MAF_INRAE=41.772;MAF_USDA=10.0
NC_035096.1	34022063	.	C	T	.	.	MAF_USDA=5.294
NC_035096.1	34022072	.	C	T	.	.	MAF_INRAE=5.833
NC_035096.1	34022089	.	T	A	.	.	MAF_USDA=3.333
NC_035096.1	34022107	.	G	T	.	.	MAF_INRAE=13.291;MAF_USDA=5.294
NC_035096.1	34022266	.	A	G	.	.	MAF_INRAE=8.861;MAF_USDA=17.262
NC_035096.1	34022300	.	A	G	.	.	MAF_INRAE=20.886;MAF_USDA=14.583
NC_035096.1	34022324	.	G	A	.	.	MAF_USDA=1.639
NC_035096.1	34022342	.	G	T	.	.	MAF_INRAE=5.263;MAF_USDA=10.656
NC_035096.1	34025107	.	T	C	.	.	MAF_USDA=6.25
NC_035096.1	34025118	.	A	C	.	.	MAF_INRAE=13.924;MAF_USDA=12.651
NC_035096.1	34025119	.	A	C	.	.	MAF_USDA=4.167
NC_035096.1	34025129	.	G	A	.	.	MAF_USDA=4.167
NC_035096.1	34025157	.	G	C	.	.	MAF_USDA=5.952
NC_035096.1	34025203	.	A	C	.	.	MAF_USDA=10.417
NC_035096.1	34025207	.	C	T	.	.	MAF_USDA=10.417
NC_035096.1	34025243	.	T	A	.	.	MAF_USDA=6.25
NC_035096.1	34025275	.	A	C	.	.	MAF_USDA=20.833
NC_035096.1	34025803	.	C	A	.	.	MAF_USDA=16.667
NC_035096.1	34025827	.	C	A	.	.	MAF_USDA=18.75
NC_035096.1	34025831	.	C	T	.	.	MAF_USDA=1.667
NC_035096.1	34025851	.	A	C	.	.	MAF_USDA=18.75
NC_035096.1	34025885	.	G	C	.	.	MAF_USDA=1.667
NC_035096.1	34025902	.	T	C	.	.	MAF_USDA=17.5
NC_035096.1	34025913	.	T	A	.	.	MAF_USDA=13.333
NC_035096.1	34025928	.	C	T	.	.	MAF_USDA=8.929
NC_035096.1	34025947	.	A	C	.	.	MAF_USDA=5.0
NC_035096.1	34025986	.	T	C	.	.	MAF_USDA=10.345
NC_035096.1	34025987	.	T	A	.	.	MAF_USDA=2.542
NC_035096.1	34026019	.	C	A	.	.	MAF_USDA=6.667
NC_035096.1	34026023	.	C	T	.	.	MAF_USDA=3.333
NC_035096.1	34026048	.	C	T	.	.	MAF_USDA=4.167
NC_035096.1	34026077	.	G	C	.	.	MAF_USDA=1.667
NC_035096.1	34026082	.	C	T	.	.	MAF_USDA=5.952
NC_035096.1	34026096	.	T	C	.	.	MAF_USDA=5.0
NC_035096.1	34026635	.	G	T	.	.	MAF_USDA=36.471
NC_035096.1	34026637	.	T	C	.	.	MAF_USDA=11.176
NC_035096.1	34026670	.	C	T	.	.	MAF_INRAE=42.105;MAF_USDA=6.25
NC_035096.1	34026730	.	C	A	.	.	MAF_USDA=6.471
NC_035096.1	34026803	.	T	G	.	.	MAF_USDA=15.294
NC_035096.1	34026810	.	G	T	.	.	MAF_INRAE=13.291;MAF_USDA=12.5
NC_035096.1	34026815	.	A	T	.	.	MAF_INRAE=10.526;MAF_USDA=5.738
NC_035096.1	34026823	.	C	T	.	.	MAF_INRAE=41.139;MAF_USDA=27.647
NC_035096.1	34026865	.	C	G	.	.	MAF_INRAE=6.667;MAF_USDA=6.471
NC_035096.1	34026866	.	C	T	.	.	MAF_INRAE=5.263;MAF_USDA=2.459
NC_035096.1	34026917	.	G	C	.	.	MAF_INRAE=8.228;MAF_USDA=5.294
NC_035096.1	34027021	.	C	T	.	.	MAF_INRAE=44.937;MAF_USDA=31.765
NC_035096.1	34027022	.	T	A	.	.	MAF_INRAE=5.263;MAF_USDA=4.118
NC_035096.1	34027041	.	T	C	.	.	MAF_USDA=3.279
NC_035096.1	34027047	.	C	G	.	.	MAF_INRAE=42.105;MAF_USDA=4.118
NC_035096.1	34027050	.	A	T	.	.	MAF_USDA=8.333
NC_035096.1	34027055	.	G	A	.	.	MAF_USDA=1.639
NC_035096.1	34027070	.	C	T	.	.	MAF_USDA=8.824
NC_035096.1	34027071	.	G	T	.	.	MAF_USDA=35.294
NC_035096.1	34027094	.	G	T	.	.	MAF_USDA=1.639
NC_035096.1	34027097	.	C	T	.	.	MAF_USDA=4.167
NC_035096.1	34027115	.	G	C	.	.	MAF_INRAE=5.263
NC_035096.1	34027126	.	T	G	.	.	MAF_INRAE=27.215;MAF_USDA=4.118
NC_035096.1	34027140	.	T	C	.	.	MAF_INRAE=2.532;MAF_USDA=5.738
NC_035096.1	34027163	.	T	C	.	.	MAF_INRAE=13.333;MAF_USDA=15.294
NC_035096.1	34027185	.	T	C	.	.	MAF_INRAE=36.842;MAF_USDA=17.647
NC_035096.1	34027205	.	C	A	.	.	MAF_USDA=1.639
NC_035096.1	34027214	.	G	A	.	.	MAF_USDA=3.529
NC_035096.1	34027224	.	A	G	.	.	MAF_USDA=9.412
NC_035096.1	34027265	.	A	T	.	.	MAF_INRAE=44.304;MAF_USDA=38.824
NC_035096.1	34027269	.	C	G	.	.	MAF_USDA=3.279
NC_035096.1	34027270	.	C	T	.	.	MAF_USDA=1.639
NC_035096.1	34027317	.	G	C	.	.	MAF_USDA=5.952
NC_035096.1	34027337	.	G	A	.	.	MAF_USDA=7.738
NC_035096.1	34027350	.	T	C	.	.	MAF_USDA=10.417
NC_035096.1	34027367	.	A	C	.	.	MAF_INRAE=42.405;MAF_USDA=28.824
NC_035096.1	34027392	.	C	A	.	.	MAF_USDA=5.738
NC_035096.1	34027426	.	G	A	.	.	MAF_USDA=29.412
NC_035096.1	34027429	.	C	A	.	.	MAF_USDA=28.824
NC_035096.1	34027457	.	A	C	.	.	MAF_USDA=31.176
NC_035096.1	34027475	.	C	T	.	.	MAF_USDA=30.588
NC_035096.1	34027593	.	A	T	.	.	MAF_USDA=3.529
NC_035096.1	34028222	.	G	A	.	.	MAF_INRAE=2.632
NC_035096.1	34028266	.	A	T	.	.	MAF_INRAE=21.053;MAF_USDA=12.5
NC_035096.1	34028368	.	A	T	.	.	MAF_INRAE=42.105;MAF_USDA=5.882
NC_035096.1	34028380	.	A	G	.	.	MAF_INRAE=5.696;MAF_USDA=4.918
NC_035096.1	34028489	.	C	A	.	.	MAF_USDA=6.25
NC_035096.1	34028509	.	A	G	.	.	MAF_USDA=10.417
NC_035096.1	34028554	.	C	T	.	.	MAF_USDA=1.639
NC_035096.1	34028575	.	A	T	.	.	MAF_USDA=3.279
NC_035096.1	34028593	.	T	G	.	.	MAF_USDA=3.279
NC_035096.1	34029607	.	T	A	.	.	MAF_USDA=12.5
NC_035096.1	34029635	.	C	T	.	.	MAF_USDA=25.0
NC_035096.1	34029832	.	A	G	.	.	MAF_INRAE=5.263;MAF_USDA=7.377
NC_035096.1	34029860	.	G	A	.	.	MAF_INRAE=10.526;MAF_USDA=14.118
NC_035096.1	34029903	.	G	A	.	.	MAF_INRAE=5.263;MAF_USDA=7.377
NC_035096.1	34030114	.	G	A	.	.	MAF_INRAE=43.671;MAF_USDA=41.176
NC_035096.1	34030141	.	C	T	.	.	MAF_USDA=4.118
NC_035096.1	34030213	.	C	T	.	.	MAF_USDA=3.39
NC_035096.1	34030250	.	C	G	.	.	MAF_INRAE=15.0;MAF_USDA=8.824
NC_035096.1	34030404	.	A	C	.	.	MAF_USDA=6.557
NC_035096.1	34030412	.	C	A	.	.	MAF_USDA=1.639
NC_035096.1	34030476	.	G	A	.	.	MAF_USDA=1.639
NC_035096.1	34030512	.	A	G	.	.	MAF_INRAE=3.797
NC_035096.1	34030546	.	C	T	.	.	MAF_USDA=4.918
NC_035096.1	34030578	.	C	T	.	.	MAF_USDA=4.098
NC_035096.1	34030579	.	T	A	.	.	MAF_INRAE=2.5;MAF_USDA=4.918
NC_035096.1	34030582	.	T	C	.	.	MAF_INRAE=6.667
NC_035096.1	34030590	.	A	T	.	.	MAF_INRAE=6.667
NC_035096.1	34030598	.	C	T	.	.	MAF_USDA=2.459
NC_035096.1	34030614	.	T	C	.	.	MAF_INRAE=5.263;MAF_USDA=10.588
NC_035096.1	34030629	.	G	A	.	.	MAF_USDA=8.333
NC_035096.1	34030709	.	C	T	.	.	MAF_USDA=4.098
NC_035096.1	34030850	.	T	A	.	.	MAF_USDA=20.0
NC_035096.1	34030856	.	A	G	.	.	MAF_USDA=17.059
NC_035096.1	34030862	.	G	T	.	.	MAF_INRAE=5.263;MAF_USDA=8.824
NC_035096.1	34030873	.	T	A	.	.	MAF_USDA=4.918
NC_035096.1	34030889	.	A	G	.	.	MAF_USDA=4.098
NC_035096.1	34030895	.	C	A	.	.	MAF_USDA=1.639
NC_035096.1	34030921	.	T	A	.	.	MAF_USDA=4.098
NC_035096.1	34030922	.	C	T	.	.	MAF_USDA=4.098
NC_035096.1	34030937	.	G	A	.	.	MAF_USDA=1.639
NC_035096.1	34030968	.	C	T	.	.	MAF_USDA=8.333
NC_035096.1	34030969	.	T	A	.	.	MAF_USDA=4.098
NC_035096.1	34031017	.	T	A	.	.	MAF_USDA=5.738
NC_035096.1	34031018	.	G	T	.	.	MAF_USDA=5.738
NC_035096.1	34031041	.	A	T	.	.	MAF_USDA=4.918
NC_035096.1	34031063	.	C	A	.	.	MAF_USDA=4.098
NC_035096.1	34031065	.	T	A	.	.	MAF_USDA=4.098
NC_035096.1	34031119	.	A	T	.	.	MAF_USDA=3.279
NC_035096.1	34031158	.	T	G	.	.	MAF_INRAE=19.62
NC_035096.1	34031186	.	A	G	.	.	MAF_USDA=2.459
NC_035096.1	34031235	.	A	G	.	.	MAF_USDA=3.279
NC_035096.1	34031273	.	T	C	.	.	MAF_USDA=3.279
NC_035096.1	34031274	.	T	A	.	.	MAF_USDA=2.459
NC_035096.1	34031307	.	A	T	.	.	MAF_USDA=4.918
NC_035096.1	34031322	.	A	T	.	.	MAF_USDA=4.918
NC_035096.1	34031325	.	C	A	.	.	MAF_INRAE=14.557;MAF_USDA=7.647
NC_035096.1	34031338	.	G	T	.	.	MAF_USDA=8.235
NC_035096.1	34031357	.	G	C	.	.	MAF_USDA=1.639
NC_035096.1	34031420	.	G	T	.	.	MAF_USDA=4.918
NC_035096.1	34031432	.	G	C	.	.	MAF_INRAE=3.797
NC_035096.1	34031529	.	C	A	.	.	MAF_USDA=4.918
NC_035096.1	34031561	.	G	A	.	.	MAF_INRAE=43.671;MAF_USDA=28.235
NC_035096.1	34031582	.	T	G	.	.	MAF_USDA=4.918
NC_035096.1	34031629	.	C	A	.	.	MAF_USDA=1.639
NC_035096.1	34031663	.	G	T	.	.	MAF_USDA=9.016
NC_035096.1	34031722	.	G	A	.	.	MAF_USDA=1.639
NC_035096.1	34031797	.	G	A	.	.	MAF_USDA=1.639
NC_035096.1	34031854	.	A	G	.	.	MAF_USDA=36.471
NC_035096.1	34031898	.	C	T	.	.	MAF_INRAE=7.595;MAF_USDA=3.279
NC_035096.1	34031901	.	T	C	.	.	MAF_INRAE=3.333;MAF_USDA=5.882
NC_035096.1	34031914	.	C	T	.	.	MAF_USDA=2.459
NC_035096.1	34031915	.	A	G	.	.	MAF_INRAE=42.105;MAF_USDA=43.529
NC_035096.1	34031916	.	A	T	.	.	MAF_USDA=1.639
NC_035096.1	34031923	.	T	C	.	.	MAF_USDA=3.529
NC_035096.1	34031928	.	C	T	.	.	MAF_INRAE=26.316;MAF_USDA=42.353
NC_035096.1	34031989	.	T	G	.	.	MAF_INRAE=15.0;MAF_USDA=9.412
NC_035096.1	34032009	.	G	T	.	.	MAF_USDA=1.639
NC_035096.1	34032136	.	T	C	.	.	MAF_INRAE=47.368
NC_035096.1	34032164	.	C	T	.	.	MAF_INRAE=5.263
NC_035096.1	34033539	.	T	C	.	.	MAF_USDA=2.459
NC_035096.1	34033618	.	T	C	.	.	MAF_USDA=12.295
NC_035096.1	34033619	.	T	A	.	.	MAF_INRAE=2.5;MAF_USDA=4.918
NC_035096.1	34033621	.	C	A	.	.	MAF_INRAE=1.667;MAF_USDA=8.197
NC_035096.1	34033655	.	A	C	.	.	MAF_USDA=4.706
NC_035096.1	34033697	.	C	A	.	.	MAF_INRAE=5.263;MAF_USDA=7.377
NC_035096.1	34033702	.	C	T	.	.	MAF_INRAE=5.263;MAF_USDA=3.279
NC_035096.1	34033733	.	C	G	.	.	MAF_USDA=1.639
NC_035096.1	34033786	.	G	T	.	.	MAF_USDA=4.098
NC_035096.1	34033811	.	G	T	.	.	MAF_INRAE=5.263;MAF_USDA=3.279
NC_035096.1	34033816	.	G	A	.	.	MAF_USDA=2.459
NC_035096.1	34033819	.	G	A	.	.	MAF_INRAE=14.557;MAF_USDA=16.471
NC_035096.1	34033839	.	A	T	.	.	MAF_INRAE=47.368;MAF_USDA=41.765
NC_035096.1	34033848	.	A	C	.	.	MAF_INRAE=47.368;MAF_USDA=45.833
NC_035096.1	34033906	.	G	A	.	.	MAF_INRAE=47.368
NC_035096.1	34034005	.	G	A	.	.	MAF_USDA=4.918
NC_035096.1	34034024	.	G	A	.	.	MAF_USDA=1.639
NC_035096.1	34034054	.	C	A	.	.	MAF_USDA=7.377
NC_035096.1	34034095	.	G	C	.	.	MAF_USDA=1.639
NC_035096.1	34034098	.	C	A	.	.	MAF_INRAE=4.167;MAF_USDA=10.0
NC_035096.1	34034124	.	A	T	.	.	MAF_INRAE=1.667;MAF_USDA=1.639
NC_035096.1	34034134	.	G	A	.	.	MAF_USDA=3.279
NC_035096.1	34034152	.	T	C	.	.	MAF_INRAE=22.5;MAF_USDA=22.619
NC_035096.1	34034261	.	T	A	.	.	MAF_USDA=3.279
NC_035096.1	34034265	.	G	A	.	.	MAF_USDA=3.279
NC_035096.1	34034301	.	A	C	.	.	MAF_USDA=4.167
NC_035096.1	34034309	.	C	T	.	.	MAF_USDA=10.87
NC_035096.1	34034317	.	C	A	.	.	MAF_USDA=10.417
NC_035096.1	34034321	.	A	T	.	.	MAF_USDA=14.583
NC_035096.1	34034324	.	T	C	.	.	MAF_USDA=14.583
NC_035096.1	34034391	.	G	T	.	.	MAF_USDA=13.043
NC_035096.1	34034426	.	A	C	.	.	MAF_USDA=32.609
NC_035096.1	34040325	.	T	C	.	.	MAF_USDA=22.917
NC_035096.1	34040331	.	G	A	.	.	MAF_USDA=16.667
NC_035096.1	34040396	.	T	G	.	.	MAF_USDA=8.333
NC_035096.1	34040483	.	C	A	.	.	MAF_INRAE=4.167;MAF_USDA=3.39
NC_035096.1	34040510	.	G	T	.	.	MAF_INRAE=1.667;MAF_USDA=4.237
NC_035096.1	34040534	.	C	T	.	.	MAF_INRAE=25.833;MAF_USDA=9.639
NC_035096.1	34040552	.	C	T	.	.	MAF_INRAE=4.167;MAF_USDA=18.644
NC_035096.1	34040900	.	G	A	.	.	MAF_USDA=22.917
NC_035096.1	34040905	.	G	A	.	.	MAF_USDA=3.279
NC_035096.1	34040906	.	A	C	.	.	MAF_INRAE=21.053;MAF_USDA=12.5
NC_035096.1	34040908	.	T	A	.	.	MAF_USDA=10.417
NC_035096.1	34040911	.	T	G	.	.	MAF_USDA=10.417
NC_035096.1	34040913	.	A	C	.	.	MAF_USDA=12.5
NC_035096.1	34040980	.	A	G	.	.	MAF_USDA=3.279
NC_035096.1	34041029	.	G	T	.	.	MAF_USDA=11.765
NC_035096.1	34041047	.	A	C	.	.	MAF_USDA=43.529
NC_035096.1	34041060	.	C	A	.	.	MAF_USDA=4.118
NC_035096.1	34041120	.	T	C	.	.	MAF_USDA=2.083
NC_035096.1	34041132	.	C	T	.	.	MAF_USDA=20.833
NC_035096.1	34041156	.	A	C	.	.	MAF_USDA=31.25
NC_035096.1	34044713	.	C	T	.	.	MAF_INRAE=10.526
NC_035096.1	34044757	.	T	C	.	.	MAF_USDA=21.186
NC_035096.1	34044779	.	A	T	.	.	MAF_USDA=2.586
NC_035096.1	34044784	.	T	G	.	.	MAF_INRAE=10.526;MAF_USDA=41.667
NC_035096.1	34044814	.	T	G	.	.	MAF_INRAE=42.105
NC_035096.1	34044818	.	C	T,A	.	.	MAF_INRAE=10.526;MAF_USDA=14.583
NC_035096.1	34044827	.	T	G	.	.	MAF_USDA=4.217
NC_035096.1	34044886	.	G	A	.	.	MAF_USDA=1.639
NC_035096.1	34044897	.	T	G	.	.	MAF_INRAE=1.667
NC_035096.1	34044941	.	A	T	.	.	MAF_USDA=12.353
NC_035096.1	34044947	.	C	G	.	.	MAF_INRAE=1.667
NC_035096.1	34044957	.	C	A	.	.	MAF_INRAE=1.667
NC_035096.1	34044966	.	G	T	.	.	MAF_INRAE=1.667
NC_035096.1	34044978	.	T	A	.	.	MAF_INRAE=13.333;MAF_USDA=12.353
NC_035096.1	34044980	.	A	C	.	.	MAF_INRAE=2.5;MAF_USDA=24.706
NC_035096.1	34044984	.	T	A	.	.	MAF_INRAE=13.333;MAF_USDA=9.412
NC_035096.1	34045006	.	G	T	.	.	MAF_USDA=24.118
NC_035096.1	34045022	.	G	A	.	.	MAF_INRAE=10.526;MAF_USDA=27.647
NC_035096.1	34045030	.	A	C	.	.	MAF_USDA=1.639
NC_035096.1	34045042	.	T	C	.	.	MAF_INRAE=15.833;MAF_USDA=37.059
NC_035096.1	34045043	.	G	A	.	.	MAF_INRAE=13.333;MAF_USDA=12.941
NC_035096.1	34045089	.	T	A	.	.	MAF_INRAE=12.5;MAF_USDA=13.529
NC_035096.1	34045113	.	C	T	.	.	MAF_INRAE=2.532
NC_035096.1	34045179	.	G	T	.	.	MAF_INRAE=13.291;MAF_USDA=12.5
NC_035096.1	34045208	.	T	C	.	.	MAF_INRAE=14.167;MAF_USDA=38.824
NC_035096.1	34045226	.	G	T	.	.	MAF_INRAE=10.526;MAF_USDA=27.647
NC_035096.1	34045285	.	C	T	.	.	MAF_INRAE=25.316;MAF_USDA=4.706
NC_035096.1	34045316	.	G	C	.	.	MAF_USDA=3.279
NC_035096.1	34045329	.	G	C	.	.	MAF_USDA=24.706
NC_035096.1	34045350	.	C	G	.	.	MAF_USDA=6.25
NC_035096.1	34045625	.	C	T	.	.	MAF_INRAE=6.962;MAF_USDA=7.377
NC_035096.1	34045636	.	C	A	.	.	MAF_INRAE=3.333;MAF_USDA=20.833
NC_035096.1	34045652	.	G	T	.	.	MAF_INRAE=13.333;MAF_USDA=10.0
NC_035096.1	34045665	.	C	T	.	.	MAF_INRAE=25.316;MAF_USDA=39.583
NC_035096.1	34045690	.	G	C	.	.	MAF_INRAE=3.333;MAF_USDA=20.833
NC_035096.1	34045704	.	C	A	.	.	MAF_INRAE=48.734;MAF_USDA=31.176
NC_035096.1	34045715	.	G	A	.	.	MAF_USDA=2.459
NC_035096.1	34045731	.	C	T	.	.	MAF_INRAE=13.291;MAF_USDA=14.583
NC_035096.1	34045890	.	G	T	.	.	MAF_INRAE=28.481;MAF_USDA=27.059
NC_035096.1	34045891	.	G	A	.	.	MAF_INRAE=3.333;MAF_USDA=20.833
NC_035096.1	34046051	.	G	A	.	.	MAF_USDA=8.333
NC_035096.1	34046142	.	C	T	.	.	MAF_INRAE=11.667;MAF_USDA=11.765
NC_035096.1	34046241	.	A	C	.	.	MAF_INRAE=3.333;MAF_USDA=22.892
NC_035096.1	34046260	.	T	G	.	.	MAF_USDA=4.167
NC_035096.1	34046279	.	C	A	.	.	MAF_INRAE=27.215;MAF_USDA=6.25
NC_035096.1	34046300	.	G	C	.	.	MAF_USDA=4.167
NC_035096.1	34046311	.	C	T	.	.	MAF_INRAE=24.684;MAF_USDA=27.381
NC_035096.1	34046314	.	C	T	.	.	MAF_INRAE=3.165;MAF_USDA=2.459
NC_035096.1	34046329	.	T	G	.	.	MAF_INRAE=3.333;MAF_USDA=24.118
NC_035096.1	34046373	.	A	T	.	.	MAF_USDA=3.279
NC_035096.1	34046382	.	T	A	.	.	MAF_INRAE=3.797;MAF_USDA=3.529
NC_035096.1	34046390	.	C	T	.	.	MAF_USDA=3.279
NC_035096.1	34046391	.	G	A	.	.	MAF_INRAE=3.333;MAF_USDA=22.941
NC_035096.1	34046408	.	T	C	.	.	MAF_USDA=3.333
NC_035096.1	34046417	.	C	G	.	.	MAF_INRAE=3.333;MAF_USDA=12.5
NC_035096.1	34046442	.	G	T	.	.	MAF_USDA=5.0
NC_035096.1	34046443	.	T	A	.	.	MAF_INRAE=5.063
NC_035096.1	34046501	.	C	T	.	.	MAF_USDA=8.333
NC_035096.1	34046504	.	T	G	.	.	MAF_INRAE=12.5;MAF_USDA=13.095
NC_035096.1	34046527	.	C	T	.	.	MAF_INRAE=29.114;MAF_USDA=29.762
NC_035096.1	34046553	.	C	A	.	.	MAF_USDA=5.833
NC_035096.1	34046559	.	G	C	.	.	MAF_USDA=1.667
NC_035096.1	34046630	.	A	C	.	.	MAF_USDA=3.333
NC_035096.1	34046646	.	T	C	.	.	MAF_INRAE=3.333;MAF_USDA=12.5
NC_035096.1	34046656	.	G	C	.	.	MAF_INRAE=3.333;MAF_USDA=23.81
NC_035096.1	34046767	.	A	G	.	.	MAF_USDA=3.529
NC_035096.1	34046772	.	C	T	.	.	MAF_INRAE=14.167;MAF_USDA=12.941
NC_035096.1	34046784	.	C	T	.	.	MAF_INRAE=25.316;MAF_USDA=28.824
NC_035096.1	34046808	.	C	T	.	.	MAF_USDA=1.639
NC_035096.1	34046871	.	T	A	.	.	MAF_USDA=1.639
NC_035096.1	34046875	.	G	A	.	.	MAF_INRAE=15.833;MAF_USDA=37.647
NC_035096.1	34046885	.	T	G	.	.	MAF_INRAE=8.228;MAF_USDA=12.353
NC_035096.1	34046912	.	G	T	.	.	MAF_INRAE=15.789;MAF_USDA=12.353
NC_035096.1	34046924	.	G	A	.	.	MAF_USDA=2.459
NC_035096.1	34046925	.	C	T	.	.	MAF_USDA=2.459
NC_035096.1	34047024	.	A	G	.	.	MAF_INRAE=9.494;MAF_USDA=12.941
NC_035096.1	34047027	.	G	T	.	.	MAF_USDA=1.639
NC_035096.1	34047068	.	G	A	.	.	MAF_INRAE=27.215;MAF_USDA=4.706
NC_035096.1	34047082	.	G	C	.	.	MAF_INRAE=1.667
NC_035096.1	34047083	.	G	T	.	.	MAF_USDA=4.918
NC_035096.1	34047092	.	T	G	.	.	MAF_USDA=4.098
NC_035096.1	34047180	.	C	G	.	.	MAF_USDA=10.656
NC_035096.1	34047183	.	T	C	.	.	MAF_USDA=14.118
NC_035096.1	34047184	.	T	C	.	.	MAF_USDA=13.115
NC_035096.1	34047186	.	T	C	.	.	MAF_USDA=5.882
NC_035096.1	34047189	.	C	A	.	.	MAF_USDA=9.836
NC_035096.1	34047231	.	A	T	.	.	MAF_INRAE=5.263
NC_035096.1	34047241	.	C	T	.	.	MAF_INRAE=5.263
NC_035096.1	34047256	.	T	A	.	.	MAF_USDA=3.279
NC_035096.1	34047314	.	C	T	.	.	MAF_USDA=2.976
NC_035096.1	34047364	.	C	A	.	.	MAF_USDA=4.098
NC_035096.1	34047366	.	G	C	.	.	MAF_USDA=7.143
NC_035096.1	34047368	.	A	G	.	.	MAF_USDA=7.143
NC_035096.1	34047369	.	C	T	.	.	MAF_USDA=7.143
NC_035096.1	34047370	.	T	C	.	.	MAF_USDA=10.119
NC_035096.1	34047373	.	T	C	.	.	MAF_USDA=4.918
NC_035096.1	34047380	.	T	A	.	.	MAF_USDA=3.333
NC_035096.1	34047397	.	C	G	.	.	MAF_USDA=4.098
NC_035096.1	34047399	.	G	A	.	.	MAF_USDA=3.279
NC_035096.1	34047400	.	T	C	.	.	MAF_USDA=2.459
NC_035096.1	34047401	.	T	C	.	.	MAF_USDA=2.459
NC_035096.1	34047404	.	C	T	.	.	MAF_USDA=3.279
NC_035096.1	34047426	.	C	T	.	.	MAF_USDA=2.459
NC_035096.1	34047437	.	C	G	.	.	MAF_INRAE=5.263;MAF_USDA=4.098
NC_035096.1	34047438	.	C	A	.	.	MAF_USDA=8.333
NC_035096.1	34047459	.	G	A	.	.	MAF_INRAE=10.526;MAF_USDA=12.353
NC_035096.1	34047489	.	T	G	.	.	MAF_USDA=3.279
NC_035096.1	34047503	.	C	A	.	.	MAF_USDA=4.918
NC_035096.1	34047563	.	C	T	.	.	MAF_INRAE=10.526
NC_035096.1	34047616	.	G	A	.	.	MAF_INRAE=3.797;MAF_USDA=27.647
NC_035096.1	34047639	.	G	A	.	.	MAF_INRAE=13.291;MAF_USDA=12.5
NC_035096.1	34047643	.	A	G	.	.	MAF_USDA=2.353
NC_035096.1	34047684	.	C	T	.	.	MAF_INRAE=1.667;MAF_USDA=4.918
NC_035096.1	34047712	.	A	C	.	.	MAF_USDA=1.639
NC_035096.1	34047760	.	C	T	.	.	MAF_INRAE=7.5
NC_035096.1	34047762	.	T	A	.	.	MAF_INRAE=7.5
NC_035096.1	34047770	.	T	G	.	.	MAF_INRAE=7.5
NC_035096.1	34047798	.	T	C	.	.	MAF_INRAE=9.167
NC_035096.1	34047799	.	A	T	.	.	MAF_INRAE=2.532
NC_035096.1	34047810	.	T	C	.	.	MAF_INRAE=9.167
NC_035096.1	34047818	.	C	T	.	.	MAF_INRAE=10.0
NC_035096.1	34047839	.	G	C	.	.	MAF_USDA=45.833
NC_035096.1	34047842	.	T	A	.	.	MAF_USDA=2.941
NC_035096.1	34047849	.	C	A	.	.	MAF_USDA=15.294
NC_035096.1	34047851	.	G	T	.	.	MAF_USDA=7.377
NC_035096.1	34047878	.	A	G	.	.	MAF_USDA=1.639
NC_035096.1	34048038	.	G	A	.	.	MAF_USDA=1.667
NC_035096.1	34048067	.	G	T	.	.	MAF_USDA=15.0
NC_035096.1	34048133	.	G	A	.	.	MAF_USDA=3.39
NC_035096.1	34048151	.	T	C	.	.	MAF_USDA=46.667
NC_035096.1	34048296	.	A	G	.	.	MAF_USDA=10.833
NC_035096.1	34048309	.	A	C	.	.	MAF_INRAE=47.368;MAF_USDA=15.833
NC_035096.1	34048320	.	T	G	.	.	MAF_USDA=5.0
NC_035096.1	34048398	.	C	G	.	.	MAF_INRAE=10.526
NC_035096.1	34048429	.	C	T	.	.	MAF_INRAE=47.368;MAF_USDA=18.824
NC_035096.1	34048471	.	A	T	.	.	MAF_USDA=11.765
NC_035096.1	34048476	.	G	A	.	.	MAF_USDA=5.738
NC_035096.1	34048478	.	C	T	.	.	MAF_USDA=2.459
NC_035096.1	34048488	.	T	A	.	.	MAF_USDA=3.279
NC_035096.1	34048510	.	C	A	.	.	MAF_USDA=5.738
NC_035096.1	34048555	.	T	A	.	.	MAF_USDA=8.333
NC_035096.1	34048593	.	C	A	.	.	MAF_USDA=8.333
NC_035096.1	34048620	.	C	A	.	.	MAF_USDA=11.017
NC_035096.1	34048628	.	G	T	.	.	MAF_USDA=10.345
NC_035096.1	34050752	.	G	T	.	.	MAF_USDA=26.19
NC_035096.1	34050788	.	G	T	.	.	MAF_USDA=2.459
NC_035096.1	34050833	.	T	A	.	.	MAF_INRAE=15.789;MAF_USDA=31.176
NC_035096.1	34050851	.	T	A	.	.	MAF_USDA=1.639
NC_035096.1	34050854	.	C	A	.	.	MAF_INRAE=31.579;MAF_USDA=20.588
NC_035096.1	34050858	.	T	G	.	.	MAF_USDA=11.176
NC_035096.1	34050920	.	T	G	.	.	MAF_USDA=8.333
NC_035096.1	34050951	.	C	A	.	.	MAF_USDA=1.639
NC_035096.1	34050954	.	G	T	.	.	MAF_INRAE=15.823;MAF_USDA=33.529
NC_035096.1	34050976	.	A	G	.	.	MAF_INRAE=2.5
NC_035096.1	34051057	.	G	T	.	.	MAF_INRAE=2.532
NC_035096.1	34051099	.	C	T	.	.	MAF_INRAE=8.228
NC_035096.1	34051125	.	G	C	.	.	MAF_USDA=22.917
NC_035096.1	34051128	.	A	T	.	.	MAF_USDA=41.667
NC_035096.1	34051132	.	A	T	.	.	MAF_USDA=41.667
NC_035096.1	34051159	.	T	C	.	.	MAF_USDA=40.0
NC_035096.1	34051260	.	G	T	.	.	MAF_INRAE=14.557
NC_035096.1	34051283	.	A	T	.	.	MAF_INRAE=5.263
NC_035096.1	34051313	.	A	C	.	.	MAF_INRAE=40.833
NC_035096.1	34051335	.	G	A	.	.	MAF_INRAE=1.667
NC_035096.1	34051346	.	G	A	.	.	MAF_INRAE=2.532
NC_035096.1	34051378	.	A	G	.	.	MAF_INRAE=21.053;MAF_USDA=29.412
NC_035096.1	34051389	.	G	C	.	.	MAF_INRAE=21.053;MAF_USDA=29.412
NC_035096.1	34051412	.	A	T	.	.	MAF_USDA=3.279
NC_035096.1	34051423	.	A	T	.	.	MAF_INRAE=21.053;MAF_USDA=41.176
NC_035096.1	34051426	.	G	T	.	.	MAF_INRAE=4.167;MAF_USDA=16.471
NC_035096.1	34051467	.	A	G	.	.	MAF_INRAE=10.833;MAF_USDA=4.118
NC_035096.1	34051471	.	G	A	.	.	MAF_USDA=1.639
NC_035096.1	34051472	.	C	A	.	.	MAF_INRAE=47.368;MAF_USDA=5.294
NC_035096.1	34051479	.	T	C	.	.	MAF_USDA=1.639
NC_035096.1	34051487	.	T	A	.	.	MAF_INRAE=21.053;MAF_USDA=38.69
NC_035096.1	34051523	.	A	C	.	.	MAF_USDA=14.583
NC_035096.1	34051525	.	A	G	.	.	MAF_INRAE=10.526;MAF_USDA=5.294
NC_035096.1	34051555	.	A	C	.	.	MAF_USDA=10.87
NC_035096.1	34051564	.	C	A	.	.	MAF_USDA=7.059
NC_035096.1	34051576	.	C	T	.	.	MAF_INRAE=10.526;MAF_USDA=5.294
NC_035096.1	34051583	.	T	C	.	.	MAF_INRAE=15.789;MAF_USDA=22.941
NC_035096.1	34051586	.	A	C	.	.	MAF_USDA=29.412
NC_035096.1	34051589	.	G	A	.	.	MAF_USDA=11.176
NC_035096.1	34051594	.	G	A	.	.	MAF_USDA=8.824
NC_035096.1	34051607	.	T	A	.	.	MAF_INRAE=47.368;MAF_USDA=4.762
NC_035096.1	34051625	.	G	T	.	.	MAF_INRAE=4.167;MAF_USDA=20.833
NC_035096.1	34051649	.	T	C	.	.	MAF_INRAE=26.316;MAF_USDA=27.647
NC_035096.1	34051651	.	A	G	.	.	MAF_INRAE=5.0;MAF_USDA=29.167
NC_035096.1	34051655	.	C	A	.	.	MAF_USDA=20.833
NC_035096.1	34051659	.	C	A	.	.	MAF_INRAE=2.532;MAF_USDA=4.098
NC_035096.1	34051684	.	A	C	.	.	MAF_USDA=8.333
NC_035096.1	34051721	.	T	C	.	.	MAF_INRAE=5.063;MAF_USDA=31.176
NC_035096.1	34051729	.	G	A	.	.	MAF_INRAE=2.532
NC_035096.1	34051731	.	C	A	.	.	MAF_USDA=4.098
NC_035096.1	34051734	.	G	A	.	.	MAF_INRAE=33.544;MAF_USDA=42.353
NC_035096.1	34051804	.	A	C	.	.	MAF_INRAE=41.772;MAF_USDA=48.235
NC_035096.1	34051815	.	T	C	.	.	MAF_INRAE=3.165;MAF_USDA=4.918
NC_035096.1	34051877	.	G	A	.	.	MAF_INRAE=2.532;MAF_USDA=5.833
NC_035096.1	34051883	.	G	A	.	.	MAF_INRAE=5.063;MAF_USDA=36.905
NC_035096.1	34051927	.	C	A	.	.	MAF_INRAE=31.579;MAF_USDA=39.583
NC_035096.1	34051935	.	C	A	.	.	MAF_INRAE=36.842;MAF_USDA=25.0
NC_035096.1	34051977	.	G	A	.	.	MAF_INRAE=43.038;MAF_USDA=47.059
NC_035096.1	34052043	.	A	C	.	.	MAF_INRAE=12.658;MAF_USDA=12.5
NC_035096.1	34052056	.	G	C	.	.	MAF_USDA=11.765
NC_035096.1	34052078	.	A	C	.	.	MAF_INRAE=49.367;MAF_USDA=15.882
NC_035096.1	34052081	.	T	A	.	.	MAF_USDA=6.471
NC_035096.1	34052095	.	A	C	.	.	MAF_INRAE=3.333;MAF_USDA=23.529
NC_035096.1	34052111	.	A	C	.	.	MAF_INRAE=15.823;MAF_USDA=11.176
NC_035096.1	34052136	.	G	A	.	.	MAF_INRAE=16.667;MAF_USDA=31.765
NC_035096.1	34052157	.	G	A	.	.	MAF_INRAE=1.667;MAF_USDA=8.824
NC_035096.1	34052210	.	C	A	.	.	MAF_USDA=5.738
NC_035096.1	34052249	.	A	T	.	.	MAF_INRAE=16.667;MAF_USDA=34.118
NC_035096.1	34052273	.	C	T	.	.	MAF_INRAE=16.667;MAF_USDA=34.118
NC_035096.1	34052317	.	C	A	.	.	MAF_USDA=1.639
NC_035096.1	34052348	.	T	C	.	.	MAF_USDA=2.459
NC_035096.1	34052385	.	C	A	.	.	MAF_INRAE=21.053
NC_035096.1	34052386	.	C	A	.	.	MAF_USDA=19.277
NC_035096.1	34052392	.	T	A	.	.	MAF_USDA=6.471
NC_035096.1	34052401	.	G	A	.	.	MAF_USDA=17.647
NC_035096.1	34052420	.	G	C	.	.	MAF_INRAE=10.526;MAF_USDA=5.294
NC_035096.1	34052423	.	C	A	.	.	MAF_USDA=5.294
NC_035096.1	34052430	.	C	A	.	.	MAF_INRAE=10.526;MAF_USDA=5.294
NC_035096.1	34052434	.	T	C	.	.	MAF_USDA=5.294
NC_035096.1	34052448	.	T	G	.	.	MAF_INRAE=15.789;MAF_USDA=10.0
NC_035096.1	34052460	.	A	G	.	.	MAF_INRAE=21.053;MAF_USDA=45.882
NC_035096.1	34052467	.	A	G	.	.	MAF_USDA=9.412
NC_035096.1	34052468	.	A	G	.	.	MAF_USDA=9.412
NC_035096.1	34052469	.	C	A	.	.	MAF_USDA=9.412
NC_035096.1	34052482	.	T	C	.	.	MAF_INRAE=42.105;MAF_USDA=4.118
NC_035096.1	34052504	.	A	T	.	.	MAF_INRAE=5.263;MAF_USDA=6.557
NC_035096.1	34052506	.	A	G	.	.	MAF_USDA=17.059
NC_035096.1	34052510	.	G	C	.	.	MAF_INRAE=15.789;MAF_USDA=40.588
NC_035096.1	34052512	.	T	C	.	.	MAF_USDA=40.588
NC_035096.1	34052521	.	G	T	.	.	MAF_INRAE=15.789;MAF_USDA=19.412
NC_035096.1	34052524	.	A	T	.	.	MAF_USDA=5.294
NC_035096.1	34052533	.	T	C	.	.	MAF_USDA=33.333
NC_035096.1	34052593	.	C	T	.	.	MAF_USDA=33.529
NC_035096.1	34052604	.	T	C	.	.	MAF_USDA=9.412
NC_035096.1	34052605	.	C	A	.	.	MAF_USDA=14.118
NC_035096.1	34052620	.	G	T	.	.	MAF_USDA=20.833
NC_035096.1	34052658	.	C	T	.	.	MAF_USDA=32.941
NC_035096.1	34052662	.	T	G	.	.	MAF_USDA=23.81
NC_035096.1	34053027	.	A	T	.	.	MAF_USDA=20.833
NC_035096.1	34053082	.	C	G	.	.	MAF_USDA=16.667
NC_035096.1	34053166	.	T	A	.	.	MAF_USDA=1.667
NC_035096.1	34053172	.	C	A	.	.	MAF_USDA=6.627
NC_035096.1	34053266	.	A	G	.	.	MAF_INRAE=10.526;MAF_USDA=6.548
NC_035096.1	34053325	.	T	C	.	.	MAF_USDA=1.667
NC_035096.1	34053360	.	G	A	.	.	MAF_INRAE=21.053;MAF_USDA=11.905
NC_035096.1	34053380	.	A	G	.	.	MAF_USDA=3.39
NC_035096.1	34054058	.	G	T	.	.	MAF_USDA=8.333
NC_035096.1	34054086	.	G	A	.	.	MAF_USDA=8.333
NC_035096.1	34054127	.	C	T	.	.	MAF_INRAE=21.053;MAF_USDA=9.412
NC_035096.1	34054183	.	T	A	.	.	MAF_USDA=1.639
NC_035096.1	34054184	.	A	T	.	.	MAF_USDA=2.459
NC_035096.1	34054185	.	C	A	.	.	MAF_INRAE=13.924
NC_035096.1	34054222	.	C	T	.	.	MAF_INRAE=42.105;MAF_USDA=23.529
NC_035096.1	34054255	.	C	A	.	.	MAF_INRAE=10.833;MAF_USDA=5.882
NC_035096.1	34054297	.	A	G	.	.	MAF_INRAE=1.667
NC_035096.1	34054304	.	T	G	.	.	MAF_INRAE=27.215;MAF_USDA=18.824
NC_035096.1	34054327	.	C	A	.	.	MAF_USDA=15.882
NC_035096.1	34054415	.	G	T	.	.	MAF_USDA=3.279
NC_035096.1	34054472	.	T	A	.	.	MAF_USDA=2.459
NC_035096.1	34054557	.	G	C	.	.	MAF_USDA=1.639
NC_035096.1	34054566	.	T	G	.	.	MAF_USDA=3.279
NC_035096.1	34054569	.	T	G	.	.	MAF_USDA=1.639
NC_035096.1	34054588	.	C	A	.	.	MAF_USDA=10.588
NC_035096.1	34054598	.	A	C	.	.	MAF_USDA=1.639
NC_035096.1	34054744	.	C	A	.	.	MAF_USDA=8.197
NC_035096.1	34054790	.	C	G	.	.	MAF_USDA=8.333
NC_035096.1	34054888	.	A	C	.	.	MAF_USDA=37.5
NC_035096.1	34054889	.	A	T	.	.	MAF_USDA=37.5
NC_035096.1	34054932	.	T	C	.	.	MAF_USDA=18.75
NC_035096.1	34054946	.	A	G	.	.	MAF_USDA=6.25
NC_035096.1	34055021	.	T	A	.	.	MAF_USDA=45.833
NC_035096.1	34055418	.	C	T	.	.	MAF_USDA=8.696
NC_035096.1	34055474	.	A	C	.	.	MAF_USDA=17.391
NC_035096.1	34055476	.	AGA	AGC	.	.	MAF_USDA=18.75
NC_035096.1	34055499	.	T	A	.	.	MAF_USDA=16.667
NC_035096.1	34055534	.	G	A	.	.	MAF_USDA=37.5
NC_035096.1	34055554	.	C	T	.	.	MAF_USDA=1.639
NC_035096.1	34055556	.	G	C	.	.	MAF_USDA=32.941
NC_035096.1	34055563	.	T	C	.	.	MAF_USDA=40.0
NC_035096.1	34055598	.	A	G	.	.	MAF_USDA=2.459
NC_035096.1	34055605	.	G	A	.	.	MAF_USDA=44.118
NC_035096.1	34055612	.	G	A	.	.	MAF_USDA=40.0
NC_035096.1	34055625	.	T	C	.	.	MAF_USDA=2.459
NC_035096.1	34055630	.	A	C	.	.	MAF_USDA=18.75
NC_035096.1	34055647	.	G	A	.	.	MAF_INRAE=7.895;MAF_USDA=34.706
NC_035096.1	34055675	.	A	G	.	.	MAF_INRAE=10.526
NC_035096.1	34055677	.	A	C	.	.	MAF_INRAE=28.947;MAF_USDA=36.471
NC_035096.1	34055683	.	T	G	.	.	MAF_INRAE=18.421;MAF_USDA=35.882
NC_035096.1	34055690	.	G	C	.	.	MAF_INRAE=18.421;MAF_USDA=37.647
NC_035096.1	34055712	.	A	T	.	.	MAF_USDA=40.588
NC_035096.1	34055714	.	A	G	.	.	MAF_USDA=10.588
NC_035096.1	34055716	.	T	G	.	.	MAF_USDA=2.459
NC_035096.1	34055808	.	G	T	.	.	MAF_USDA=3.279
NC_035096.1	34055811	.	C	A	.	.	MAF_INRAE=6.962;MAF_USDA=10.656
NC_035096.1	34055826	.	T	C	.	.	MAF_INRAE=3.797;MAF_USDA=7.647
NC_035096.1	34055914	.	C	T	.	.	MAF_USDA=2.083
NC_035096.1	34055934	.	A	T	.	.	MAF_INRAE=39.241;MAF_USDA=33.333
NC_035096.1	34055937	.	T	G	.	.	MAF_INRAE=3.797;MAF_USDA=11.905
NC_035096.1	34055944	.	C	T	.	.	MAF_USDA=3.279
NC_035096.1	34055991	.	T	G	.	.	MAF_INRAE=17.722;MAF_USDA=37.647
NC_035096.1	34056014	.	G	A	.	.	MAF_USDA=4.918
NC_035096.1	34056017	.	G	A	.	.	MAF_INRAE=6.329;MAF_USDA=24.59
NC_035096.1	34056036	.	A	G	.	.	MAF_INRAE=3.797
NC_035096.1	34056124	.	G	A	.	.	MAF_INRAE=17.722;MAF_USDA=35.882
NC_035096.1	34056150	.	A	T	.	.	MAF_INRAE=13.291;MAF_USDA=8.824
NC_035096.1	34056174	.	C	A	.	.	MAF_INRAE=13.291;MAF_USDA=8.824
NC_035096.1	34056214	.	G	T	.	.	MAF_INRAE=5.263;MAF_USDA=4.706
NC_035096.1	34056240	.	T	C	.	.	MAF_USDA=1.639
NC_035096.1	34056244	.	T	G	.	.	MAF_INRAE=46.835;MAF_USDA=31.765
NC_035096.1	34056248	.	C	T	.	.	MAF_USDA=1.639
NC_035096.1	34056260	.	A	G	.	.	MAF_INRAE=4.43;MAF_USDA=5.882
NC_035096.1	34056286	.	G	A	.	.	MAF_USDA=14.754
NC_035096.1	34056305	.	T	G	.	.	MAF_INRAE=6.329;MAF_USDA=25.294
NC_035096.1	34056309	.	G	T	.	.	MAF_INRAE=4.167;MAF_USDA=15.882
NC_035096.1	34056314	.	A	T	.	.	MAF_USDA=4.118
NC_035096.1	34056432	.	C	T	.	.	MAF_USDA=2.459
NC_035096.1	34056486	.	T	C	.	.	MAF_INRAE=42.105;MAF_USDA=17.647
NC_035096.1	34056487	.	A	C	.	.	MAF_INRAE=8.228;MAF_USDA=7.059
NC_035096.1	34056529	.	C	A	.	.	MAF_INRAE=1.667;MAF_USDA=2.941
NC_035096.1	34056545	.	C	T	.	.	MAF_INRAE=15.19;MAF_USDA=17.647
NC_035096.1	34056566	.	A	T	.	.	MAF_INRAE=27.848;MAF_USDA=5.882
NC_035096.1	34056609	.	G	T	.	.	MAF_INRAE=4.43;MAF_USDA=3.279
NC_035096.1	34056659	.	A	C	.	.	MAF_INRAE=42.105;MAF_USDA=10.417
NC_035096.1	34056692	.	T	C	.	.	MAF_INRAE=8.333;MAF_USDA=28.824
NC_035096.1	34056703	.	T	G	.	.	MAF_USDA=11.475
NC_035096.1	34056746	.	A	C	.	.	MAF_INRAE=11.392;MAF_USDA=18.235
NC_035096.1	34056748	.	C	T	.	.	MAF_INRAE=2.5
NC_035096.1	34056752	.	T	C	.	.	MAF_USDA=1.639
NC_035096.1	34056759	.	T	A	.	.	MAF_USDA=3.279
NC_035096.1	34056762	.	A	C	.	.	MAF_USDA=1.639
NC_035096.1	34056791	.	T	A	.	.	MAF_USDA=3.529
NC_035096.1	34056804	.	G	A	.	.	MAF_INRAE=27.848;MAF_USDA=22.941
NC_035096.1	34056821	.	T	C	.	.	MAF_INRAE=48.734;MAF_USDA=40.588
NC_035096.1	34056825	.	G	A	.	.	MAF_USDA=2.459
NC_035096.1	34056864	.	C	T	.	.	MAF_INRAE=3.797;MAF_USDA=9.836
NC_035096.1	34056888	.	T	A	.	.	MAF_INRAE=36.709;MAF_USDA=32.353
NC_035096.1	34056893	.	A	G	.	.	MAF_USDA=2.941
NC_035096.1	34056900	.	G	A	.	.	MAF_INRAE=5.263;MAF_USDA=13.529
NC_035096.1	34056907	.	A	G	.	.	MAF_INRAE=3.797;MAF_USDA=27.059
NC_035096.1	34056909	.	T	C	.	.	MAF_USDA=1.639
NC_035096.1	34056933	.	C	T	.	.	MAF_INRAE=29.167
NC_035096.1	34056935	.	G	T	.	.	MAF_INRAE=29.167
NC_035096.1	34056946	.	C	T	.	.	MAF_USDA=1.639
NC_035096.1	34056958	.	T	C	.	.	MAF_INRAE=24.684;MAF_USDA=17.059
NC_035096.1	34056979	.	G	C	.	.	MAF_USDA=1.639
NC_035096.1	34057024	.	C	T	.	.	MAF_INRAE=33.544;MAF_USDA=24.118
NC_035096.1	34057026	.	T	C	.	.	MAF_USDA=3.279
NC_035096.1	34057027	.	G	A	.	.	MAF_USDA=3.279
NC_035096.1	34057034	.	T	C	.	.	MAF_USDA=2.459
NC_035096.1	34057040	.	G	C	.	.	MAF_USDA=4.098
NC_035096.1	34057065	.	A	G	.	.	MAF_INRAE=33.544;MAF_USDA=25.0
NC_035096.1	34057072	.	G	A	.	.	MAF_INRAE=18.987;MAF_USDA=9.412
NC_035096.1	34057082	.	A	C	.	.	MAF_INRAE=3.333;MAF_USDA=2.941
NC_035096.1	34057085	.	A	T	.	.	MAF_USDA=1.639
NC_035096.1	34057138	.	A	C	.	.	MAF_INRAE=20.253;MAF_USDA=22.941
NC_035096.1	34057206	.	A	T	.	.	MAF_INRAE=28.481;MAF_USDA=10.0
NC_035096.1	34057207	.	T	C	.	.	MAF_USDA=2.459
NC_035096.1	34057210	.	A	G	.	.	MAF_INRAE=1.667
NC_035096.1	34057238	.	T	G	.	.	MAF_USDA=5.738
NC_035096.1	34057280	.	A	T	.	.	MAF_USDA=2.941
NC_035096.1	34057281	.	G	A	.	.	MAF_USDA=2.459
NC_035096.1	34057292	.	A	G	.	.	MAF_USDA=1.639
NC_035096.1	34057315	.	C	T	.	.	MAF_INRAE=4.43;MAF_USDA=11.765
NC_035096.1	34057327	.	T	C	.	.	MAF_INRAE=4.43;MAF_USDA=11.176
NC_035096.1	34057329	.	T	C	.	.	MAF_INRAE=6.667;MAF_USDA=22.941
NC_035096.1	34057363	.	T	C	.	.	MAF_INRAE=31.013;MAF_USDA=46.471
NC_035096.1	34057367	.	A	C	.	.	MAF_USDA=2.459
NC_035096.1	34057385	.	T	C	.	.	MAF_USDA=2.459
NC_035096.1	34057387	.	T	C	.	.	MAF_INRAE=25.949;MAF_USDA=31.176
NC_035096.1	34057388	.	G	A	.	.	MAF_INRAE=1.667;MAF_USDA=5.882
NC_035096.1	34057408	.	C	T	.	.	MAF_INRAE=1.667
NC_035096.1	34057507	.	T	C	.	.	MAF_INRAE=22.785;MAF_USDA=15.476
NC_035096.1	34057543	.	T	A	.	.	MAF_USDA=1.667
NC_035096.1	34057572	.	C	A	.	.	MAF_INRAE=3.333;MAF_USDA=2.976
NC_035096.1	34057575	.	C	T	.	.	MAF_INRAE=8.333;MAF_USDA=20.833
NC_035096.1	34057585	.	T	C	.	.	MAF_USDA=43.75
NC_035096.1	34057607	.	T	C	.	.	MAF_INRAE=4.167;MAF_USDA=8.333
NC_035096.1	34057653	.	C	T	.	.	MAF_INRAE=3.333;MAF_USDA=3.333
NC_035096.1	34057691	.	C	A	.	.	MAF_INRAE=35.0;MAF_USDA=33.333
NC_035096.1	34057693	.	G	A	.	.	MAF_INRAE=24.167;MAF_USDA=6.548
NC_035096.1	34057697	.	T	G	.	.	MAF_USDA=7.738
NC_035096.1	34057726	.	T	A	.	.	MAF_USDA=3.39
NC_035096.1	34057747	.	T	G	.	.	MAF_INRAE=15.823;MAF_USDA=12.651
NC_035096.1	34057784	.	A	T	.	.	MAF_USDA=8.333
NC_035096.1	34057871	.	C	T	.	.	MAF_INRAE=22.785;MAF_USDA=20.238
NC_035096.1	34057874	.	G	A	.	.	MAF_INRAE=23.333;MAF_USDA=20.238
NC_035096.1	34057955	.	C	A	.	.	MAF_USDA=8.333
NC_035096.1	34057956	.	C	T	.	.	MAF_USDA=10.417
NC_035096.1	34058008	.	T	G	.	.	MAF_USDA=4.706
NC_035096.1	34058009	.	C	A	.	.	MAF_USDA=15.294
NC_035096.1	34058010	.	T	C	.	.	MAF_USDA=38.235
NC_035096.1	34058021	.	C	A	.	.	MAF_INRAE=1.667;MAF_USDA=8.333
NC_035096.1	34058052	.	G	A	.	.	MAF_INRAE=5.063;MAF_USDA=15.294
NC_035096.1	34058098	.	T	G	.	.	MAF_INRAE=10.526;MAF_USDA=24.118
NC_035096.1	34058103	.	T	C	.	.	MAF_INRAE=5.0
NC_035096.1	34058159	.	C	A	.	.	MAF_INRAE=47.468;MAF_USDA=47.647
NC_035096.1	34058174	.	A	C	.	.	MAF_USDA=5.738
NC_035096.1	34058180	.	T	A	.	.	MAF_INRAE=29.114;MAF_USDA=11.31
NC_035096.1	34058182	.	T	C	.	.	MAF_INRAE=3.333;MAF_USDA=17.857
NC_035096.1	34058198	.	T	A	.	.	MAF_INRAE=21.667;MAF_USDA=20.833
NC_035096.1	34058225	.	A	C	.	.	MAF_INRAE=21.667;MAF_USDA=16.071
NC_035096.1	34058226	.	C	A	.	.	MAF_INRAE=21.667;MAF_USDA=16.867
NC_035096.1	34058240	.	G	C	.	.	MAF_USDA=1.667
NC_035096.1	34058248	.	A	T	.	.	MAF_USDA=20.833
NC_035096.1	34058270	.	A	T	.	.	MAF_USDA=45.294
NC_035096.1	34058274	.	A	T	.	.	MAF_USDA=10.417
NC_035096.1	34058295	.	A	G	.	.	MAF_USDA=1.667
NC_035096.1	34058306	.	G	T	.	.	MAF_USDA=5.738
NC_035096.1	34058307	.	C	T	.	.	MAF_INRAE=4.43;MAF_USDA=4.706
NC_035096.1	34058336	.	T	G	.	.	MAF_INRAE=49.367;MAF_USDA=33.333
NC_035096.1	34058348	.	T	A	.	.	MAF_INRAE=3.333;MAF_USDA=9.016
NC_035096.1	34058402	.	G	A	.	.	MAF_INRAE=3.333;MAF_USDA=4.918
NC_035096.1	34058421	.	T	A	.	.	MAF_INRAE=20.886;MAF_USDA=11.176
NC_035096.1	34058459	.	A	T	.	.	MAF_INRAE=3.165;MAF_USDA=8.235
NC_035096.1	34058483	.	C	T	.	.	MAF_INRAE=20.253;MAF_USDA=12.353
NC_035096.1	34058526	.	G	T	.	.	MAF_USDA=20.833
NC_035096.1	34058543	.	G	T	.	.	MAF_INRAE=10.526;MAF_USDA=16.471
NC_035096.1	34058562	.	C	T	.	.	MAF_INRAE=4.43;MAF_USDA=20.0
NC_035096.1	34058566	.	A	C	.	.	MAF_USDA=20.588
NC_035096.1	34058588	.	C	T	.	.	MAF_INRAE=1.667
NC_035096.1	34058634	.	C	T	.	.	MAF_USDA=4.098
NC_035096.1	34058638	.	T	C	.	.	MAF_USDA=3.529
NC_035096.1	34058671	.	A	T	.	.	MAF_INRAE=34.81;MAF_USDA=39.412
NC_035096.1	34058700	.	G	T	.	.	MAF_INRAE=7.595;MAF_USDA=24.118
NC_035096.1	34058704	.	T	G	.	.	MAF_INRAE=39.167;MAF_USDA=48.824
NC_035096.1	34058705	.	G	T	.	.	MAF_USDA=16.667
NC_035096.1	34058722	.	T	A	.	.	MAF_INRAE=34.81;MAF_USDA=39.412
NC_035096.1	34058781	.	T	C	.	.	MAF_INRAE=5.263;MAF_USDA=16.071
NC_035096.1	34058838	.	C	T	.	.	MAF_USDA=8.333
NC_035096.1	34058909	.	G	T	.	.	MAF_INRAE=4.43;MAF_USDA=18.235
NC_035096.1	34058943	.	C	A	.	.	MAF_USDA=1.639
NC_035096.1	34059005	.	A	T	.	.	MAF_INRAE=34.81;MAF_USDA=40.588
NC_035096.1	34059028	.	T	G	.	.	MAF_INRAE=5.263;MAF_USDA=4.098
NC_035096.1	34059033	.	T	G	.	.	MAF_INRAE=18.333;MAF_USDA=1.639
NC_035096.1	34059035	.	C	A	.	.	MAF_INRAE=5.063;MAF_USDA=17.059
NC_035096.1	34059036	.	C	T	.	.	MAF_INRAE=3.333;MAF_USDA=17.059
NC_035096.1	34059044	.	T	A	.	.	MAF_INRAE=27.215;MAF_USDA=14.706
NC_035096.1	34059072	.	A	G	.	.	MAF_INRAE=27.848;MAF_USDA=6.471
NC_035096.1	34059080	.	T	C	.	.	MAF_INRAE=1.667
NC_035096.1	34059107	.	G	C	.	.	MAF_INRAE=13.291;MAF_USDA=10.0
NC_035096.1	34059143	.	T	C	.	.	MAF_INRAE=27.848;MAF_USDA=14.706
NC_035096.1	34059160	.	C	G	.	.	MAF_USDA=5.738
NC_035096.1	34059178	.	G	A	.	.	MAF_USDA=1.639
NC_035096.1	34059242	.	G	T	.	.	MAF_INRAE=18.354;MAF_USDA=8.235
NC_035096.1	34059269	.	T	C	.	.	MAF_INRAE=27.215;MAF_USDA=15.882
NC_035096.1	34059293	.	C	A	.	.	MAF_INRAE=18.354;MAF_USDA=8.235
NC_035096.1	34059355	.	A	T	.	.	MAF_INRAE=19.167;MAF_USDA=20.833
NC_035096.1	34059404	.	T	C	.	.	MAF_INRAE=5.263;MAF_USDA=14.286
NC_035096.1	34059408	.	C	T	.	.	MAF_INRAE=3.333;MAF_USDA=3.333
NC_035096.1	34059494	.	C	A	.	.	MAF_USDA=1.667
NC_035096.1	34059506	.	T	C	.	.	MAF_USDA=2.459
NC_035096.1	34059559	.	T	A	.	.	MAF_USDA=2.459
NC_035096.1	34059560	.	G	A	.	.	MAF_INRAE=20.253;MAF_USDA=12.941
NC_035096.1	34059571	.	C	T	.	.	MAF_INRAE=3.333;MAF_USDA=2.459
NC_035096.1	34059607	.	T	C	.	.	MAF_INRAE=20.886;MAF_USDA=29.167
NC_035096.1	34059627	.	G	A	.	.	MAF_INRAE=20.886;MAF_USDA=11.176
NC_035096.1	34059628	.	T	C	.	.	MAF_INRAE=34.81;MAF_USDA=32.353
NC_035096.1	34059773	.	G	T	.	.	MAF_INRAE=27.848;MAF_USDA=16.471
NC_035096.1	34059836	.	G	A	.	.	MAF_INRAE=34.81;MAF_USDA=32.353
NC_035096.1	34059855	.	G	T	.	.	MAF_INRAE=1.667
NC_035096.1	34059873	.	C	A	.	.	MAF_USDA=1.639
NC_035096.1	34059915	.	T	A	.	.	MAF_USDA=4.706
NC_035096.1	34059933	.	T	C	.	.	MAF_INRAE=34.177;MAF_USDA=30.0
NC_035096.1	34059977	.	A	C	.	.	MAF_USDA=4.918
NC_035096.1	34060005	.	A	C	.	.	MAF_INRAE=5.263;MAF_USDA=8.235
NC_035096.1	34060010	.	G	T	.	.	MAF_USDA=4.918
NC_035096.1	34060021	.	G	T	.	.	MAF_INRAE=20.253;MAF_USDA=11.176
NC_035096.1	34060061	.	G	C	.	.	MAF_INRAE=1.667;MAF_USDA=2.083
NC_035096.1	34060153	.	A	C	.	.	MAF_INRAE=43.671;MAF_USDA=38.235
NC_035096.1	34060157	.	A	C	.	.	MAF_INRAE=44.167;MAF_USDA=38.235
NC_035096.1	34060172	.	T	A	.	.	MAF_INRAE=4.167
NC_035096.1	34060177	.	A	T	.	.	MAF_INRAE=27.848;MAF_USDA=5.294
NC_035096.1	34060184	.	A	T	.	.	MAF_INRAE=43.671;MAF_USDA=33.529
NC_035096.1	34060185	.	G	T	.	.	MAF_INRAE=44.167;MAF_USDA=34.118
NC_035096.1	34060188	.	T	C	.	.	MAF_INRAE=4.167;MAF_USDA=4.098
NC_035096.1	34060206	.	T	G	.	.	MAF_INRAE=5.063;MAF_USDA=4.706
NC_035096.1	34060231	.	A	T	.	.	MAF_INRAE=5.0
NC_035096.1	34060239	.	G	A	.	.	MAF_USDA=1.639
NC_035096.1	34060265	.	T	C	.	.	MAF_INRAE=43.671;MAF_USDA=44.118
NC_035096.1	34060274	.	A	T	.	.	MAF_INRAE=13.924;MAF_USDA=8.824
NC_035096.1	34060290	.	G	T	.	.	MAF_INRAE=26.316
NC_035096.1	34060306	.	T	C	.	.	MAF_INRAE=18.987;MAF_USDA=10.588
NC_035096.1	34060335	.	C	T	.	.	MAF_USDA=1.639
NC_035096.1	34060370	.	A	G	.	.	MAF_INRAE=5.0;MAF_USDA=7.059
NC_035096.1	34060412	.	C	A	.	.	MAF_INRAE=44.304;MAF_USDA=38.235
NC_035096.1	34060468	.	A	C	.	.	MAF_INRAE=37.975;MAF_USDA=25.0
NC_035096.1	34060472	.	A	T	.	.	MAF_INRAE=44.167;MAF_USDA=39.286
NC_035096.1	34060507	.	T	A	.	.	MAF_INRAE=22.152;MAF_USDA=23.529
NC_035096.1	34060526	.	C	G	.	.	MAF_INRAE=21.519;MAF_USDA=37.647
NC_035096.1	34060578	.	G	A	.	.	MAF_USDA=2.083
NC_035096.1	34060600	.	T	A	.	.	MAF_INRAE=21.519;MAF_USDA=23.77
NC_035096.1	34060605	.	A	G	.	.	MAF_USDA=1.639
NC_035096.1	34060617	.	T	G	.	.	MAF_INRAE=43.671;MAF_USDA=43.443
NC_035096.1	34060648	.	T	A	.	.	MAF_INRAE=4.43;MAF_USDA=15.882
NC_035096.1	34060665	.	T	A	.	.	MAF_INRAE=1.667
NC_035096.1	34060767	.	A	T	.	.	MAF_USDA=2.459
NC_035096.1	34060787	.	C	A	.	.	MAF_USDA=7.377
NC_035096.1	34060847	.	G	A	.	.	MAF_INRAE=21.053;MAF_USDA=40.0
NC_035096.1	34060852	.	C	A	.	.	MAF_USDA=3.279
NC_035096.1	34060858	.	G	A	.	.	MAF_USDA=2.459
NC_035096.1	34060904	.	A	C	.	.	MAF_INRAE=10.526;MAF_USDA=9.016
NC_035096.1	34060949	.	A	G	.	.	MAF_INRAE=47.368;MAF_USDA=30.588
NC_035096.1	34060969	.	T	G	.	.	MAF_INRAE=47.368;MAF_USDA=31.765
NC_035096.1	34060970	.	T	A	.	.	MAF_USDA=50.0
NC_035096.1	34060982	.	C	T	.	.	MAF_INRAE=5.263;MAF_USDA=11.475
NC_035096.1	34060998	.	G	A	.	.	MAF_USDA=7.377
NC_035096.1	34061000	.	G	A	.	.	MAF_USDA=2.459
NC_035096.1	34061028	.	A	C	.	.	MAF_USDA=1.639
NC_035096.1	34061127	.	A	T	.	.	MAF_USDA=2.459
NC_035096.1	34061177	.	A	G	.	.	MAF_USDA=1.639
NC_035096.1	34062699	.	A	C	.	.	MAF_INRAE=5.263
NC_035096.1	34062727	.	G	C	.	.	MAF_INRAE=26.316;MAF_USDA=41.176
NC_035096.1	34062729	.	A	T	.	.	MAF_INRAE=5.263;MAF_USDA=12.5
NC_035096.1	34062787	.	A	T	.	.	MAF_INRAE=10.526;MAF_USDA=10.0
NC_035096.1	34062829	.	A	G	.	.	MAF_USDA=4.918
NC_035096.1	34062867	.	G	T	.	.	MAF_USDA=1.639
NC_035096.1	34062872	.	A	G	.	.	MAF_INRAE=5.263;MAF_USDA=12.5
NC_035096.1	34062873	.	T	G	.	.	MAF_USDA=11.667
NC_035096.1	34062944	.	G	A	.	.	MAF_USDA=8.696
NC_035096.1	34063357	.	T	G	.	.	MAF_USDA=33.333
NC_035096.1	34063366	.	A	C	.	.	MAF_USDA=10.417
NC_035096.1	34063989	.	C	T	.	.	MAF_USDA=20.833
NC_035096.1	34064099	.	G	T	.	.	MAF_USDA=7.377
NC_035096.1	34064143	.	C	T	.	.	MAF_USDA=2.459
NC_035096.1	34064144	.	G	A	.	.	MAF_USDA=8.824
NC_035096.1	34064149	.	G	A	.	.	MAF_INRAE=42.105;MAF_USDA=8.235
NC_035096.1	34064195	.	A	C	.	.	MAF_USDA=7.377
NC_035096.1	34064482	.	A	C	.	.	MAF_USDA=13.043
NC_035096.1	34064495	.	A	G	.	.	MAF_USDA=12.5
NC_035096.1	34064623	.	C	G	.	.	MAF_USDA=20.833
NC_035096.1	34064872	.	C	A	.	.	MAF_INRAE=15.789;MAF_USDA=7.059
NC_035096.1	34064983	.	C	T	.	.	MAF_USDA=12.5
NC_035096.1	34064997	.	A	G	.	.	MAF_USDA=10.417
NC_035096.1	34065008	.	C	A	.	.	MAF_USDA=18.75
NC_035096.1	34065077	.	G	A	.	.	MAF_USDA=10.417
NC_035096.1	34065136	.	T	C	.	.	MAF_USDA=14.583
NC_035096.1	34067999	.	G	T	.	.	MAF_USDA=2.083
NC_035096.1	34068004	.	A	T	.	.	MAF_USDA=12.5
NC_035096.1	34068042	.	A	C	.	.	MAF_INRAE=10.526;MAF_USDA=6.25
NC_035096.1	34068103	.	C	T	.	.	MAF_USDA=14.583
NC_035096.1	34068148	.	T	G	.	.	MAF_INRAE=5.263;MAF_USDA=6.25
NC_035096.1	34068180	.	G	C	.	.	MAF_USDA=4.167
NC_035096.1	34068234	.	C	T	.	.	MAF_INRAE=10.526;MAF_USDA=6.25
NC_035096.1	34068300	.	G	A	.	.	MAF_INRAE=42.105;MAF_USDA=33.333
NC_035096.1	34068324	.	G	A	.	.	MAF_INRAE=15.789;MAF_USDA=27.976
NC_035096.1	34068413	.	T	A	.	.	MAF_INRAE=36.842;MAF_USDA=46.471
NC_035096.1	34068423	.	T	G	.	.	MAF_INRAE=5.263;MAF_USDA=2.459
NC_035096.1	34068425	.	T	G	.	.	MAF_INRAE=15.789;MAF_USDA=21.765
NC_035096.1	34068473	.	A	C	.	.	MAF_INRAE=48.101
NC_035096.1	34068489	.	G	A	.	.	MAF_INRAE=2.632
NC_035096.1	34069348	.	A	G	.	.	MAF_USDA=18.75
NC_035096.1	34069455	.	T	C	.	.	MAF_USDA=21.739
NC_035096.1	34069557	.	G	T	.	.	MAF_USDA=4.918
NC_035096.1	34069587	.	C	A	.	.	MAF_USDA=26.786
NC_035096.1	34069601	.	G	T	.	.	MAF_USDA=25.0
NC_035096.1	34069607	.	C	A	.	.	MAF_USDA=9.167
NC_035096.1	34069611	.	G	T	.	.	MAF_USDA=40.909
NC_035096.1	34069701	.	G	T	.	.	MAF_USDA=18.75
NC_035096.1	34069702	.	T	C	.	.	MAF_USDA=22.917
NC_035096.1	34069707	.	A	C	.	.	MAF_USDA=39.583
NC_035096.1	34069712	.	C	T	.	.	MAF_USDA=25.0
NC_035096.1	34069717	.	C	A	.	.	MAF_USDA=37.5
NC_035096.1	34069721	.	G	T	.	.	MAF_USDA=31.25
NC_035096.1	34069831	.	T	G	.	.	MAF_INRAE=3.333
NC_035096.1	34069852	.	T	G	.	.	MAF_USDA=10.417
NC_035096.1	34069863	.	T	A	.	.	MAF_USDA=12.353
NC_035096.1	34069895	.	T	G	.	.	MAF_USDA=12.295
NC_035096.1	34069902	.	G	C	.	.	MAF_USDA=4.118
NC_035096.1	34069911	.	G	C	.	.	MAF_INRAE=10.526;MAF_USDA=4.118
NC_035096.1	34069918	.	A	T	.	.	MAF_USDA=20.588
NC_035096.1	34069944	.	T	C	.	.	MAF_INRAE=21.053;MAF_USDA=31.765
NC_035096.1	34069948	.	A	C	.	.	MAF_INRAE=47.368;MAF_USDA=12.353
NC_035096.1	34069956	.	A	G	.	.	MAF_INRAE=24.051;MAF_USDA=40.588
NC_035096.1	34069970	.	T	C	.	.	MAF_USDA=4.098
NC_035096.1	34070073	.	T	A	.	.	MAF_INRAE=42.105;MAF_USDA=7.647
NC_035096.1	34070107	.	A	T	.	.	MAF_USDA=3.529
NC_035096.1	34070174	.	C	T	.	.	MAF_INRAE=5.263;MAF_USDA=5.294
NC_035096.1	34070183	.	G	A	.	.	MAF_INRAE=35.443;MAF_USDA=42.941
NC_035096.1	34070206	.	G	C	.	.	MAF_INRAE=34.81;MAF_USDA=12.353
NC_035096.1	34070243	.	C	T	.	.	MAF_INRAE=17.722;MAF_USDA=11.176
NC_035096.1	34070300	.	C	A	.	.	MAF_USDA=3.279
NC_035096.1	34070305	.	C	G	.	.	MAF_INRAE=15.19;MAF_USDA=30.588
NC_035096.1	34070311	.	C	T	.	.	MAF_INRAE=4.43;MAF_USDA=4.706
NC_035096.1	34070470	.	G	A	.	.	MAF_USDA=3.279
NC_035096.1	34070485	.	G	A	.	.	MAF_USDA=2.459
NC_035096.1	34070501	.	C	A	.	.	MAF_INRAE=21.053;MAF_USDA=13.529
NC_035096.1	34070547	.	G	A	.	.	MAF_USDA=8.333
NC_035096.1	34072828	.	T	A	.	.	MAF_USDA=2.941
NC_035096.1	34072897	.	G	A	.	.	MAF_INRAE=5.263
NC_035096.1	34072903	.	G	A	.	.	MAF_USDA=2.459
NC_035096.1	34072941	.	T	G	.	.	MAF_INRAE=5.063;MAF_USDA=27.059
NC_035096.1	34072959	.	G	A	.	.	MAF_INRAE=18.987;MAF_USDA=12.941
NC_035096.1	34073005	.	C	T	.	.	MAF_INRAE=5.263;MAF_USDA=4.706
NC_035096.1	34073021	.	C	A	.	.	MAF_USDA=3.279
NC_035096.1	34073022	.	C	A	.	.	MAF_USDA=1.639
NC_035096.1	34073033	.	A	C	.	.	MAF_INRAE=10.526;MAF_USDA=4.118
NC_035096.1	34073105	.	C	T	.	.	MAF_INRAE=10.526;MAF_USDA=4.118
NC_035096.1	34073118	.	C	A	.	.	MAF_INRAE=5.263;MAF_USDA=21.765
NC_035096.1	34073125	.	G	T	.	.	MAF_INRAE=5.263;MAF_USDA=21.765
NC_035096.1	34073150	.	T	C	.	.	MAF_USDA=2.459
NC_035096.1	34073187	.	G	A	.	.	MAF_USDA=22.941
NC_035096.1	34073196	.	A	C	.	.	MAF_INRAE=10.526
NC_035096.1	34073197	.	G	T	.	.	MAF_USDA=10.656
NC_035096.1	34073199	.	G	T	.	.	MAF_USDA=13.115
NC_035096.1	34073266	.	A	G	.	.	MAF_USDA=1.639
NC_035096.1	34073279	.	T	C	.	.	MAF_USDA=3.279
NC_035096.1	34073290	.	G	T	.	.	MAF_USDA=21.176
NC_035096.1	34073292	.	G	T	.	.	MAF_USDA=20.0
NC_035096.1	34073297	.	A	G	.	.	MAF_USDA=3.279
NC_035096.1	34073301	.	G	A	.	.	MAF_USDA=11.475
NC_035096.1	34073302	.	C	T	.	.	MAF_USDA=33.333
NC_035096.1	34073310	.	T	C	.	.	MAF_USDA=4.706
NC_035096.1	34073320	.	A	C	.	.	MAF_USDA=7.377
NC_035096.1	34073321	.	T	G	.	.	MAF_USDA=12.5
NC_035096.1	34073340	.	G	A	.	.	MAF_USDA=8.333
NC_035096.1	34073341	.	C	T	.	.	MAF_USDA=22.917
NC_035096.1	34073383	.	G	T	.	.	MAF_USDA=8.333
NC_035096.1	34073385	.	G	T	.	.	MAF_USDA=8.333
NC_035096.1	34073406	.	T	A	.	.	MAF_INRAE=1.667;MAF_USDA=12.5
NC_035096.1	34073413	.	A	T	.	.	MAF_INRAE=47.368
NC_035096.1	34073421	.	G	A	.	.	MAF_USDA=12.941
NC_035096.1	34073426	.	T	G	.	.	MAF_USDA=6.557
NC_035096.1	34073452	.	A	G	.	.	MAF_USDA=12.295
NC_035096.1	34073465	.	T	C	.	.	MAF_USDA=7.377
NC_035096.1	34073476	.	G	T	.	.	MAF_USDA=2.459
NC_035096.1	34073483	.	A	G	.	.	MAF_USDA=14.754
NC_035096.1	34073493	.	A	C	.	.	MAF_USDA=8.824
NC_035096.1	34073581	.	G	T	.	.	MAF_USDA=15.909
NC_035096.1	34081168	.	A	T	.	.	MAF_USDA=8.333
NC_035096.1	34081213	.	G	T	.	.	MAF_INRAE=15.789;MAF_USDA=20.833
NC_035096.1	34081222	.	T	A	.	.	MAF_INRAE=10.526
NC_035096.1	34081275	.	C	T	.	.	MAF_USDA=1.639
NC_035096.1	34081458	.	A	T	.	.	MAF_USDA=6.557
NC_035096.1	34081504	.	A	C	.	.	MAF_INRAE=5.263
NC_035096.1	34081576	.	C	A	.	.	MAF_USDA=2.459
NC_035096.1	34081580	.	C	T	.	.	MAF_USDA=2.459
NC_035096.1	34081599	.	T	G	.	.	MAF_USDA=13.934
NC_035096.1	34081606	.	A	C	.	.	MAF_USDA=4.098
NC_035096.1	34081631	.	A	G	.	.	MAF_INRAE=41.139;MAF_USDA=31.765
NC_035096.1	34081666	.	C	T	.	.	MAF_USDA=3.279
NC_035096.1	34081804	.	A	G	.	.	MAF_INRAE=1.667;MAF_USDA=4.918
NC_035096.1	34081880	.	G	A	.	.	MAF_USDA=6.471
NC_035096.1	34081885	.	T	G	.	.	MAF_USDA=29.412
NC_035096.1	34081911	.	A	C	.	.	MAF_USDA=20.833
NC_035096.1	34081932	.	T	C	.	.	MAF_USDA=1.639
NC_035096.1	34081952	.	A	G	.	.	MAF_USDA=4.167
NC_035096.1	34081955	.	A	T	.	.	MAF_USDA=5.0
NC_035096.1	34081967	.	C	A	.	.	MAF_USDA=5.833
NC_035096.1	34081969	.	A	G	.	.	MAF_INRAE=2.5;MAF_USDA=7.143
NC_035096.1	34081970	.	TCA	TCT	.	.	MAF_USDA=14.583
NC_035096.1	34081972	.	A	T	.	.	MAF_INRAE=2.5
NC_035096.1	34081983	.	T	C	.	.	MAF_USDA=5.0
NC_035096.1	34081986	.	A	C	.	.	MAF_USDA=12.5
NC_035096.1	34081989	.	A	C	.	.	MAF_USDA=12.5
NC_035096.1	34082000	.	T	C	.	.	MAF_USDA=5.357
NC_035096.1	34082001	.	C	A	.	.	MAF_USDA=25.0
NC_035096.1	34082004	.	T	A	.	.	MAF_USDA=14.583
NC_035096.1	34082035	.	A	C	.	.	MAF_USDA=4.237
NC_035096.1	34082038	.	A	T	.	.	MAF_USDA=43.976
NC_035096.1	34082068	.	T	C	.	.	MAF_USDA=4.237
NC_035096.1	34082074	.	A	C	.	.	MAF_USDA=5.085
NC_035096.1	34082111	.	A	T	.	.	MAF_USDA=1.695
NC_035096.1	34082143	.	T	C	.	.	MAF_USDA=41.667
NC_035096.1	34082185	.	T	C	.	.	MAF_USDA=46.429
NC_035096.1	34082196	.	G	T	.	.	MAF_USDA=2.459
NC_035096.1	34086866	.	C	G	.	.	MAF_USDA=41.667
NC_035096.1	34086902	.	A	C	.	.	MAF_USDA=1.639
NC_035096.1	34086904	.	C	A	.	.	MAF_USDA=1.639
NC_035096.1	34086953	.	T	C	.	.	MAF_USDA=45.882
NC_035096.1	34086984	.	A	C	.	.	MAF_INRAE=23.418;MAF_USDA=38.824
NC_035096.1	34087000	.	C	T	.	.	MAF_USDA=12.295
NC_035096.1	34087028	.	G	A	.	.	MAF_USDA=2.459
NC_035096.1	34087057	.	C	T	.	.	MAF_USDA=46.429
NC_035096.1	34087291	.	T	A	.	.	MAF_USDA=13.043
NC_035096.1	34087678	.	G	A	.	.	MAF_USDA=1.667
NC_035096.1	34087712	.	A	G	.	.	MAF_USDA=4.167
NC_035096.1	34087878	.	G	A	.	.	MAF_INRAE=1.899
NC_035096.1	34087951	.	T	G	.	.	MAF_USDA=19.672
NC_035096.1	34087958	.	A	G	.	.	MAF_INRAE=1.667;MAF_USDA=4.098
NC_035096.1	34087979	.	C	T	.	.	MAF_USDA=3.279
NC_035096.1	34088013	.	G	A	.	.	MAF_INRAE=5.263;MAF_USDA=20.588
NC_035096.1	34088086	.	G	A	.	.	MAF_USDA=3.279
NC_035096.1	34088250	.	A	G	.	.	MAF_USDA=2.459
NC_035096.1	34088267	.	A	T	.	.	MAF_INRAE=2.5;MAF_USDA=7.059
NC_035096.1	34088268	.	C	T	.	.	MAF_USDA=2.459
NC_035096.1	34088275	.	T	G	.	.	MAF_INRAE=8.861;MAF_USDA=9.412
NC_035096.1	34088337	.	A	C	.	.	MAF_USDA=3.279
NC_035096.1	34088368	.	G	A	.	.	MAF_USDA=3.279
NC_035096.1	34088401	.	T	C	.	.	MAF_USDA=5.738
NC_035096.1	34088409	.	C	T	.	.	MAF_USDA=3.279
NC_035096.1	34088549	.	C	A	.	.	MAF_INRAE=3.797;MAF_USDA=2.459
NC_035096.1	34088619	.	C	T	.	.	MAF_INRAE=39.873;MAF_USDA=24.118
NC_035096.1	34088663	.	A	G	.	.	MAF_USDA=2.459
NC_035096.1	34088685	.	T	G	.	.	MAF_USDA=2.459
NC_035096.1	34088727	.	A	T	.	.	MAF_INRAE=18.354;MAF_USDA=10.588
NC_035096.1	34088739	.	C	A	.	.	MAF_INRAE=4.43;MAF_USDA=10.588
NC_035096.1	34088782	.	C	T	.	.	MAF_USDA=4.098
NC_035096.1	34088876	.	T	A	.	.	MAF_USDA=1.639
NC_035096.1	34088877	.	T	C	.	.	MAF_USDA=1.639
NC_035096.1	34088881	.	A	T	.	.	MAF_USDA=4.098
NC_035096.1	34089040	.	C	T	.	.	MAF_INRAE=39.873;MAF_USDA=28.235
NC_035096.1	34089088	.	TGT	TGC	.	.	MAF_USDA=18.75
NC_035096.1	34089090	.	T	C	.	.	MAF_INRAE=46.667
NC_035096.1	34089094	.	T	C	.	.	MAF_USDA=3.279
NC_035096.1	34089095	.	A	G	.	.	MAF_USDA=10.588
NC_035096.1	34089103	.	T	C	.	.	MAF_INRAE=6.962;MAF_USDA=32.353
NC_035096.1	34089104	.	A	G	.	.	MAF_INRAE=30.0;MAF_USDA=35.294
NC_035096.1	34089106	.	A	T	.	.	MAF_INRAE=5.833;MAF_USDA=31.765
NC_035096.1	34089131	.	C	T	.	.	MAF_USDA=6.557
NC_035096.1	34089160	.	C	A	.	.	MAF_USDA=4.706
NC_035096.1	34089187	.	G	C	.	.	MAF_INRAE=4.43;MAF_USDA=5.294
NC_035096.1	34089215	.	C	T	.	.	MAF_INRAE=3.797;MAF_USDA=10.588
NC_035096.1	34089262	.	T	C	.	.	MAF_INRAE=24.167;MAF_USDA=10.588
NC_035096.1	34089271	.	C	A	.	.	MAF_USDA=10.843
NC_035096.1	34089273	.	A	G	.	.	MAF_INRAE=18.333;MAF_USDA=10.843
NC_035096.1	34089282	.	T	C	.	.	MAF_INRAE=18.333;MAF_USDA=10.843
NC_035096.1	34089296	.	C	T	.	.	MAF_USDA=1.695
NC_035096.1	34089407	.	G	C	.	.	MAF_INRAE=25.833;MAF_USDA=1.695
NC_035096.1	34089411	.	G	A	.	.	MAF_INRAE=1.667;MAF_USDA=18.072
NC_035096.1	34089448	.	C	T	.	.	MAF_USDA=7.627
NC_035096.1	34089551	.	T	C	.	.	MAF_USDA=4.918
NC_035096.1	34089581	.	G	T	.	.	MAF_USDA=4.118
NC_035096.1	34089598	.	C	A	.	.	MAF_USDA=2.459
NC_035096.1	34089599	.	A	C	.	.	MAF_USDA=2.459
NC_035096.1	34089698	.	A	G	.	.	MAF_INRAE=31.013;MAF_USDA=30.588
NC_035096.1	34089794	.	G	A	.	.	MAF_INRAE=2.532;MAF_USDA=8.824
NC_035096.1	34089852	.	C	A	.	.	MAF_INRAE=4.43;MAF_USDA=10.588
NC_035096.1	34089953	.	G	A	.	.	MAF_INRAE=5.833
NC_035096.1	34089987	.	G	A	.	.	MAF_INRAE=4.43;MAF_USDA=5.294
NC_035096.1	34090042	.	G	T	.	.	MAF_INRAE=40.506;MAF_USDA=25.882
NC_035096.1	34090067	.	T	A	.	.	MAF_INRAE=27.848;MAF_USDA=10.0
NC_035096.1	34090085	.	C	A	.	.	MAF_INRAE=32.278
NC_035096.1	34090136	.	C	A	.	.	MAF_USDA=1.639
NC_035096.1	34090157	.	C	T	.	.	MAF_INRAE=30.38;MAF_USDA=28.824
NC_035096.1	34090158	.	C	A	.	.	MAF_USDA=2.459
NC_035096.1	34090189	.	A	G	.	.	MAF_USDA=3.279
NC_035096.1	34090198	.	T	A	.	.	MAF_USDA=1.639
NC_035096.1	34090199	.	G	A	.	.	MAF_INRAE=44.937;MAF_USDA=44.118
NC_035096.1	34090556	.	T	A	.	.	MAF_INRAE=42.105;MAF_USDA=10.588
NC_035096.1	34090558	.	C	A	.	.	MAF_USDA=3.279
NC_035096.1	34090601	.	G	T	.	.	MAF_USDA=2.459
NC_035096.1	34090618	.	G	A	.	.	MAF_INRAE=32.278;MAF_USDA=30.588
NC_035096.1	34090624	.	T	G	.	.	MAF_INRAE=27.5;MAF_USDA=30.588
NC_035096.1	34090625	.	C	T	.	.	MAF_INRAE=27.5;MAF_USDA=30.588
NC_035096.1	34090627	.	C	A	.	.	MAF_INRAE=27.5;MAF_USDA=30.588
NC_035096.1	34090631	.	T	G	.	.	MAF_INRAE=27.5;MAF_USDA=30.588
NC_035096.1	34090652	.	A	C	.	.	MAF_INRAE=33.544;MAF_USDA=30.0
NC_035096.1	34090662	.	C	G	.	.	MAF_USDA=14.583
NC_035096.1	34090667	.	A	T	.	.	MAF_INRAE=31.646;MAF_USDA=30.588
NC_035096.1	34090672	.	C	A	.	.	MAF_USDA=4.918
NC_035096.1	34090674	.	C	T	.	.	MAF_INRAE=31.646;MAF_USDA=30.0
NC_035096.1	34090677	.	G	T	.	.	MAF_INRAE=26.667;MAF_USDA=30.0
NC_035096.1	34090697	.	T	G	.	.	MAF_INRAE=31.646;MAF_USDA=29.412
NC_035096.1	34090701	.	A	T	.	.	MAF_USDA=14.583
NC_035096.1	34090734	.	C	T	.	.	MAF_USDA=1.667
NC_035096.1	34090782	.	C	A	.	.	MAF_INRAE=31.013;MAF_USDA=30.0
NC_035096.1	34090797	.	A	G	.	.	MAF_INRAE=3.165;MAF_USDA=17.647
NC_035096.1	34090811	.	T	C	.	.	MAF_INRAE=31.013;MAF_USDA=28.824
NC_035096.1	34090835	.	C	A	.	.	MAF_INRAE=32.911;MAF_USDA=32.353
NC_035096.1	34090914	.	T	C	.	.	MAF_USDA=2.459
NC_035096.1	34090930	.	A	C	.	.	MAF_INRAE=3.165;MAF_USDA=10.714
NC_035096.1	34090935	.	C	A	.	.	MAF_INRAE=31.646;MAF_USDA=27.381
NC_035096.1	34090981	.	C	T	.	.	MAF_INRAE=5.833
NC_035096.1	34090982	.	T	G	.	.	MAF_INRAE=5.833
NC_035096.1	34091012	.	C	T	.	.	MAF_USDA=1.639
NC_035096.1	34091022	.	T	C	.	.	MAF_INRAE=1.667;MAF_USDA=5.738
NC_035096.1	34091029	.	A	G	.	.	MAF_INRAE=24.051;MAF_USDA=25.882
NC_035096.1	34091061	.	G	C	.	.	MAF_USDA=4.918
NC_035096.1	34091087	.	G	A	.	.	MAF_INRAE=26.316;MAF_USDA=25.41
NC_035096.1	34091276	.	A	C	.	.	MAF_USDA=45.833
NC_035096.1	34091277	.	A	T	.	.	MAF_USDA=45.833
NC_035096.1	34091329	.	G	A	.	.	MAF_USDA=8.929
NC_035096.1	34091355	.	G	A	.	.	MAF_USDA=16.393
NC_035096.1	34091365	.	C	A	.	.	MAF_USDA=12.353
NC_035096.1	34091366	.	G	C	.	.	MAF_USDA=11.176
NC_035096.1	34091386	.	G	A	.	.	MAF_USDA=13.253
NC_035096.1	34091394	.	G	T	.	.	MAF_USDA=7.377
NC_035096.1	34091400	.	A	G	.	.	MAF_USDA=43.452
NC_035096.1	34091428	.	T	C	.	.	MAF_USDA=13.529
NC_035096.1	34091452	.	C	G	.	.	MAF_USDA=11.765
NC_035096.1	34091504	.	A	C	.	.	MAF_USDA=4.167
NC_035096.1	34091506	.	A	T	.	.	MAF_USDA=3.333
NC_035096.1	34091510	.	C	A	.	.	MAF_USDA=4.098
NC_035096.1	34091529	.	T	C	.	.	MAF_USDA=43.75
NC_035096.1	34091550	.	G	C	.	.	MAF_INRAE=1.667;MAF_USDA=6.557
NC_035096.1	34091570	.	T	C	.	.	MAF_INRAE=47.368;MAF_USDA=38.824
NC_035096.1	34091612	.	T	G	.	.	MAF_INRAE=47.368;MAF_USDA=39.344
NC_035096.1	34091622	.	A	C	.	.	MAF_INRAE=42.105;MAF_USDA=3.279
NC_035096.1	34091627	.	C	T	.	.	MAF_USDA=1.639
NC_035096.1	34091775	.	G	A	.	.	MAF_INRAE=5.263
NC_035096.1	34091791	.	T	G	.	.	MAF_INRAE=31.579;MAF_USDA=48.824
NC_035096.1	34091902	.	C	T	.	.	MAF_USDA=1.639
NC_035096.1	34091957	.	G	C	.	.	MAF_INRAE=1.667
NC_035096.1	34092003	.	A	T	.	.	MAF_USDA=2.5
NC_035096.1	34092048	.	C	A	.	.	MAF_USDA=18.75
NC_035096.1	34092075	.	C	T	.	.	MAF_USDA=4.098
NC_035096.1	34092195	.	A	G	.	.	MAF_USDA=9.524
NC_035096.1	34092228	.	T	G	.	.	MAF_USDA=3.279
NC_035096.1	34092266	.	C	T	.	.	MAF_INRAE=26.582;MAF_USDA=48.824
NC_035096.1	34092290	.	A	T	.	.	MAF_USDA=2.459
NC_035096.1	34092500	.	T	C	.	.	MAF_INRAE=21.053;MAF_USDA=30.588
NC_035096.1	34092530	.	G	C	.	.	MAF_USDA=13.529
NC_035096.1	34092540	.	G	C	.	.	MAF_USDA=40.0
NC_035096.1	34092542	.	C	G	.	.	MAF_USDA=37.5
NC_035096.1	34092544	.	T	A	.	.	MAF_USDA=1.639
NC_035096.1	34092549	.	A	G	.	.	MAF_INRAE=5.263;MAF_USDA=2.459
NC_035096.1	34092566	.	T	C	.	.	MAF_INRAE=42.105;MAF_USDA=14.706
NC_035096.1	34092574	.	A	G	.	.	MAF_INRAE=10.526;MAF_USDA=4.118
NC_035096.1	34092591	.	C	A	.	.	MAF_INRAE=4.167;MAF_USDA=5.294
NC_035096.1	34092610	.	A	C	.	.	MAF_USDA=14.118
NC_035096.1	34092619	.	G	A	.	.	MAF_INRAE=1.667
NC_035096.1	34092621	.	A	T	.	.	MAF_INRAE=1.667;MAF_USDA=3.529
NC_035096.1	34092634	.	T	C	.	.	MAF_INRAE=5.063;MAF_USDA=4.118
NC_035096.1	34092636	.	T	C	.	.	MAF_USDA=2.459
NC_035096.1	34092651	.	C	A	.	.	MAF_USDA=1.639
NC_035096.1	34092656	.	T	C	.	.	MAF_USDA=3.279
NC_035096.1	34092660	.	C	T	.	.	MAF_USDA=1.639
NC_035096.1	34092661	.	A	G	.	.	MAF_INRAE=21.053;MAF_USDA=28.235
NC_035096.1	34092662	.	G	A	.	.	MAF_USDA=28.824
NC_035096.1	34092673	.	G	T	.	.	MAF_USDA=11.176
NC_035096.1	34092677	.	T	G	.	.	MAF_USDA=10.417
NC_035096.1	34092680	.	A	G	.	.	MAF_USDA=10.417
NC_035096.1	34092688	.	C	A	.	.	MAF_INRAE=36.842;MAF_USDA=42.353
NC_035096.1	34092721	.	C	A	.	.	MAF_USDA=2.459
NC_035096.1	34092789	.	T	C	.	.	MAF_INRAE=6.962;MAF_USDA=30.0
NC_035096.1	34092793	.	A	C	.	.	MAF_INRAE=49.167;MAF_USDA=38.824
NC_035096.1	34092830	.	G	A	.	.	MAF_INRAE=17.5
NC_035096.1	34092854	.	T	G	.	.	MAF_INRAE=36.709;MAF_USDA=20.588
NC_035096.1	34092859	.	A	G	.	.	MAF_INRAE=36.076;MAF_USDA=28.235
NC_035096.1	34092866	.	A	T	.	.	MAF_INRAE=36.076;MAF_USDA=26.471
NC_035096.1	34092867	.	C	A	.	.	MAF_USDA=28.235
NC_035096.1	34092989	.	G	T	.	.	MAF_USDA=8.333
NC_035096.1	34093022	.	T	C	.	.	MAF_INRAE=11.667
NC_035096.1	34093038	.	T	C	.	.	MAF_INRAE=11.667
NC_035096.1	34093043	.	T	G	.	.	MAF_INRAE=47.5
NC_035096.1	34093090	.	G	T	.	.	MAF_INRAE=50.0;MAF_USDA=20.0
NC_035096.1	34093103	.	A	C	.	.	MAF_INRAE=36.076;MAF_USDA=28.235
NC_035096.1	34093145	.	T	C	.	.	MAF_USDA=25.0
NC_035096.1	34093146	.	G	A	.	.	MAF_USDA=25.0
NC_035096.1	34093162	.	G	A	.	.	MAF_USDA=8.333
NC_035096.1	34093164	.	A	G	.	.	MAF_INRAE=36.842;MAF_USDA=45.833
NC_035096.1	34093167	.	GAAAA	GAAAC	.	.	MAF_USDA=18.75
NC_035096.1	34093171	.	A	C	.	.	MAF_INRAE=17.722
NC_035096.1	34093193	.	G	A	.	.	MAF_USDA=8.333
NC_035096.1	34093229	.	A	C	.	.	MAF_INRAE=2.532;MAF_USDA=26.471
NC_035096.1	34093247	.	T	C	.	.	MAF_INRAE=12.025;MAF_USDA=40.588
NC_035096.1	34093261	.	G	A	.	.	MAF_INRAE=12.025;MAF_USDA=44.706
NC_035096.1	34093262	.	G	C	.	.	MAF_INRAE=10.833;MAF_USDA=41.176
NC_035096.1	34093308	.	C	T	.	.	MAF_INRAE=12.025;MAF_USDA=42.941
NC_035096.1	34093346	.	C	T	.	.	MAF_USDA=1.639
NC_035096.1	34093360	.	G	A	.	.	MAF_USDA=8.333
NC_035096.1	34093453	.	G	C	.	.	MAF_INRAE=17.722;MAF_USDA=9.412
NC_035096.1	34093582	.	T	C	.	.	MAF_INRAE=24.051;MAF_USDA=49.412
NC_035096.1	34093624	.	G	T	.	.	MAF_USDA=18.852
NC_035096.1	34093655	.	A	G	.	.	MAF_INRAE=2.532;MAF_USDA=8.197
NC_035096.1	34093667	.	G	T	.	.	MAF_INRAE=31.579;MAF_USDA=45.294
NC_035096.1	34093702	.	T	C	.	.	MAF_INRAE=26.316;MAF_USDA=35.882
NC_035096.1	34093736	.	C	A	.	.	MAF_INRAE=26.316;MAF_USDA=16.471
NC_035096.1	34093813	.	T	C	.	.	MAF_USDA=3.333
NC_035096.1	34093823	.	T	G	.	.	MAF_USDA=45.238
NC_035096.1	34093834	.	A	C	.	.	MAF_USDA=41.071
NC_035096.1	34093843	.	C	A	.	.	MAF_USDA=41.071
NC_035096.1	34093845	.	A	C	.	.	MAF_USDA=42.262
NC_035096.1	34093854	.	A	G	.	.	MAF_INRAE=5.263;MAF_USDA=4.819
NC_035096.1	34093867	.	A	G	.	.	MAF_USDA=37.349
NC_035096.1	34093886	.	T	G	.	.	MAF_INRAE=21.053
NC_035096.1	34094342	.	A	T	.	.	MAF_INRAE=5.263
NC_035096.1	34094348	.	T	G	.	.	MAF_INRAE=2.5
NC_035096.1	34094350	.	A	T	.	.	MAF_INRAE=6.962
NC_035096.1	34094363	.	A	G	.	.	MAF_USDA=1.639
NC_035096.1	34094495	.	A	C	.	.	MAF_INRAE=7.595;MAF_USDA=33.529
NC_035096.1	34094499	.	C	T	.	.	MAF_INRAE=25.833;MAF_USDA=25.294
NC_035096.1	34094547	.	T	C	.	.	MAF_INRAE=7.595;MAF_USDA=32.941
NC_035096.1	34094652	.	C	T	.	.	MAF_INRAE=31.579;MAF_USDA=27.083
NC_035096.1	34094825	.	C	T	.	.	MAF_USDA=2.459
NC_035096.1	34094828	.	C	T	.	.	MAF_INRAE=10.526;MAF_USDA=33.529
NC_035096.1	34094862	.	C	A	.	.	MAF_USDA=3.333
NC_035096.1	34095044	.	C	T	.	.	MAF_USDA=19.412
NC_035096.1	34095161	.	A	G	.	.	MAF_USDA=22.917
NC_035096.1	34095212	.	T	C	.	.	MAF_USDA=4.098
NC_035096.1	34095220	.	A	T	.	.	MAF_USDA=31.765
NC_035096.1	34095221	.	T	A	.	.	MAF_USDA=32.941
NC_035096.1	34095225	.	T	C	.	.	MAF_USDA=45.833
NC_035096.1	34095226	.	A	G	.	.	MAF_USDA=2.459
NC_035096.1	34095354	.	T	A	.	.	MAF_INRAE=17.5;MAF_USDA=2.459
NC_035096.1	34095362	.	G	T	.	.	MAF_USDA=1.639
NC_035096.1	34095364	.	T	G	.	.	MAF_INRAE=3.165
NC_035096.1	34095396	.	C	T	.	.	MAF_USDA=4.098
NC_035096.1	34095425	.	A	G	.	.	MAF_INRAE=6.329;MAF_USDA=38.824
NC_035096.1	34095436	.	C	T	.	.	MAF_INRAE=28.481;MAF_USDA=4.706
NC_035096.1	34095447	.	G	A	.	.	MAF_INRAE=2.5
NC_035096.1	34095469	.	C	A	.	.	MAF_USDA=1.639
NC_035096.1	34095474	.	G	A	.	.	MAF_USDA=1.639
NC_035096.1	34095516	.	C	A	.	.	MAF_INRAE=1.667
NC_035096.1	34095526	.	G	A	.	.	MAF_INRAE=27.215;MAF_USDA=7.647
NC_035096.1	34095573	.	T	C	.	.	MAF_INRAE=6.962;MAF_USDA=35.294
NC_035096.1	34095624	.	A	C	.	.	MAF_INRAE=3.333;MAF_USDA=25.294
NC_035096.1	34095659	.	A	T	.	.	MAF_USDA=4.098
NC_035096.1	34095663	.	G	A	.	.	MAF_INRAE=27.848;MAF_USDA=8.235
NC_035096.1	34095691	.	T	G	.	.	MAF_INRAE=24.051;MAF_USDA=44.118
NC_035096.1	34095787	.	T	C	.	.	MAF_INRAE=21.667;MAF_USDA=18.235
NC_035096.1	34095818	.	T	A	.	.	MAF_USDA=2.459
NC_035096.1	34095827	.	C	A	.	.	MAF_USDA=3.279
NC_035096.1	34095887	.	A	C	.	.	MAF_INRAE=24.684;MAF_USDA=45.294
NC_035096.1	34095892	.	C	T	.	.	MAF_INRAE=6.962;MAF_USDA=34.706
NC_035096.1	34095932	.	A	C	.	.	MAF_INRAE=6.329;MAF_USDA=8.333
NC_035096.1	34095961	.	A	C	.	.	MAF_INRAE=3.797;MAF_USDA=6.557
NC_035096.1	34095964	.	T	A	.	.	MAF_INRAE=3.333;MAF_USDA=6.557
NC_035096.1	34095965	.	A	G	.	.	MAF_INRAE=3.333;MAF_USDA=6.557
NC_035096.1	34096094	.	A	C	.	.	MAF_INRAE=24.684;MAF_USDA=15.882
NC_035096.1	34096119	.	T	G	.	.	MAF_INRAE=17.722;MAF_USDA=10.588
NC_035096.1	34096157	.	T	C	.	.	MAF_INRAE=5.0;MAF_USDA=4.706
NC_035096.1	34096287	.	T	C	.	.	MAF_USDA=3.279
NC_035096.1	34096444	.	G	A	.	.	MAF_INRAE=28.481;MAF_USDA=7.647
NC_035096.1	34096482	.	T	C	.	.	MAF_INRAE=24.051;MAF_USDA=27.083
NC_035096.1	34096564	.	A	T	.	.	MAF_INRAE=24.051;MAF_USDA=47.647
NC_035096.1	34096613	.	G	A	.	.	MAF_USDA=1.765
NC_035096.1	34096627	.	A	C	.	.	MAF_INRAE=3.165;MAF_USDA=1.639
NC_035096.1	34096649	.	C	T	.	.	MAF_INRAE=24.684;MAF_USDA=48.235
NC_035096.1	34096666	.	G	A	.	.	MAF_USDA=2.459
NC_035096.1	34096730	.	C	T	.	.	MAF_USDA=3.279
NC_035096.1	34096731	.	C	T	.	.	MAF_USDA=3.279
NC_035096.1	34096733	.	C	T	.	.	MAF_INRAE=24.684;MAF_USDA=47.059
NC_035096.1	34096743	.	T	C	.	.	MAF_USDA=4.098
NC_035096.1	34096782	.	C	G	.	.	MAF_INRAE=21.667
NC_035096.1	34096809	.	A	G	.	.	MAF_INRAE=24.684;MAF_USDA=47.647
NC_035096.1	34096821	.	A	G	.	.	MAF_INRAE=5.263;MAF_USDA=4.098
NC_035096.1	34097066	.	A	T	.	.	MAF_USDA=5.738
NC_035096.1	34097088	.	C	G	.	.	MAF_INRAE=5.0;MAF_USDA=6.25
NC_035096.1	34097108	.	G	A	.	.	MAF_INRAE=22.5;MAF_USDA=7.647
NC_035096.1	34097110	.	G	A	.	.	MAF_USDA=4.918
NC_035096.1	34097112	.	A	G	.	.	MAF_INRAE=3.333
NC_035096.1	34097133	.	A	C	.	.	MAF_INRAE=17.5;MAF_USDA=1.639
NC_035096.1	34097144	.	C	A	.	.	MAF_INRAE=17.722;MAF_USDA=10.0
NC_035096.1	34097371	.	T	G	.	.	MAF_INRAE=24.051;MAF_USDA=47.059
NC_035096.1	34097405	.	T	A	.	.	MAF_USDA=10.417
NC_035096.1	34097448	.	C	T	.	.	MAF_USDA=1.639
NC_035096.1	34097572	.	G	A	.	.	MAF_INRAE=3.797;MAF_USDA=10.656
NC_035096.1	34097573	.	G	A	.	.	MAF_INRAE=3.333;MAF_USDA=10.656
NC_035096.1	34097644	.	G	T	.	.	MAF_INRAE=25.949;MAF_USDA=47.647
NC_035096.1	34097680	.	C	A	.	.	MAF_USDA=2.941
NC_035096.1	34098053	.	C	A	.	.	MAF_INRAE=10.526
NC_035096.1	34098171	.	T	C	.	.	MAF_USDA=12.941
NC_035096.1	34103538	.	G	A	.	.	MAF_USDA=12.5
NC_035096.1	34103602	.	A	G	.	.	MAF_USDA=39.13
NC_035096.1	34103604	.	T	G	.	.	MAF_USDA=43.182
NC_035096.1	34103623	.	C	T	.	.	MAF_USDA=41.304
NC_035096.1	34103728	.	G	A	.	.	MAF_USDA=14.583
NC_035096.1	34103751	.	C	T	.	.	MAF_USDA=6.25
NC_035096.1	34103767	.	T	C	.	.	MAF_USDA=45.833
NC_035096.1	34103786	.	G	A	.	.	MAF_USDA=3.279
NC_035096.1	34103816	.	T	C	.	.	MAF_INRAE=18.354;MAF_USDA=10.0
NC_035096.1	34103870	.	A	G	.	.	MAF_USDA=3.279
NC_035096.1	34103889	.	A	G	.	.	MAF_USDA=1.639
NC_035096.1	34103920	.	C	T	.	.	MAF_USDA=9.412
NC_035096.1	34103935	.	C	T	.	.	MAF_USDA=18.75
NC_035096.1	34103964	.	T	C	.	.	MAF_INRAE=46.203;MAF_USDA=40.588
NC_035096.1	34103998	.	C	T	.	.	MAF_USDA=2.459
NC_035096.1	34104081	.	A	T	.	.	MAF_INRAE=26.582;MAF_USDA=20.0
NC_035096.1	34104104	.	G	A	.	.	MAF_INRAE=3.797;MAF_USDA=2.459
NC_035096.1	34104106	.	C	T	.	.	MAF_USDA=3.279
NC_035096.1	34104135	.	A	T	.	.	MAF_INRAE=1.667;MAF_USDA=1.639
NC_035096.1	34104138	.	G	A	.	.	MAF_USDA=1.639
NC_035096.1	34104164	.	A	C	.	.	MAF_USDA=2.5
NC_035096.1	34104245	.	G	A	.	.	MAF_USDA=12.5
NC_035096.1	34104291	.	T	G	.	.	MAF_USDA=2.459
NC_035096.1	34104335	.	A	T	.	.	MAF_USDA=2.459
NC_035096.1	34104345	.	A	T	.	.	MAF_INRAE=26.316;MAF_USDA=45.833
NC_035096.1	34105175	.	T	A	.	.	MAF_USDA=1.176
NC_035096.1	34105234	.	A	G	.	.	MAF_INRAE=5.263;MAF_USDA=4.918
NC_035096.1	34105291	.	C	G	.	.	MAF_INRAE=42.105;MAF_USDA=13.529
NC_035096.1	34105367	.	T	A	.	.	MAF_INRAE=22.785;MAF_USDA=39.412
NC_035096.1	34105372	.	T	C	.	.	MAF_INRAE=5.063;MAF_USDA=28.235
NC_035096.1	34105379	.	G	A	.	.	MAF_USDA=4.918
NC_035096.1	34105386	.	G	C	.	.	MAF_INRAE=5.263;MAF_USDA=4.918
NC_035096.1	34105462	.	T	G	.	.	MAF_USDA=4.098
NC_035096.1	34105510	.	G	A	.	.	MAF_USDA=4.098
NC_035096.1	34105520	.	G	A	.	.	MAF_INRAE=5.263;MAF_USDA=4.918
NC_035096.1	34105533	.	C	T	.	.	MAF_INRAE=22.152;MAF_USDA=42.353
NC_035096.1	34105605	.	A	G	.	.	MAF_INRAE=22.785;MAF_USDA=39.412
NC_035096.1	34105607	.	T	A	.	.	MAF_INRAE=21.667;MAF_USDA=39.412
NC_035096.1	34105620	.	A	G	.	.	MAF_INRAE=22.152;MAF_USDA=39.412
NC_035096.1	34105643	.	A	G	.	.	MAF_USDA=9.836
NC_035096.1	34105667	.	G	A	.	.	MAF_INRAE=22.785;MAF_USDA=39.412
NC_035096.1	34105716	.	T	C	.	.	MAF_USDA=4.918
NC_035096.1	34105768	.	C	T	.	.	MAF_INRAE=2.5;MAF_USDA=4.706
NC_035096.1	34105786	.	A	T	.	.	MAF_INRAE=5.263;MAF_USDA=4.918
NC_035096.1	34105838	.	T	G	.	.	MAF_USDA=15.882
NC_035096.1	34105847	.	G	A	.	.	MAF_INRAE=17.722;MAF_USDA=26.471
NC_035096.1	34105851	.	G	T	.	.	MAF_USDA=16.471
NC_035096.1	34105852	.	G	C	.	.	MAF_USDA=4.098
NC_035096.1	34105855	.	G	T	.	.	MAF_INRAE=5.263;MAF_USDA=4.918
NC_035096.1	34105888	.	G	A	.	.	MAF_USDA=4.098
NC_035096.1	34105890	.	C	T	.	.	MAF_USDA=4.098
NC_035096.1	34105908	.	C	T	.	.	MAF_INRAE=5.063;MAF_USDA=14.754
NC_035096.1	34105910	.	A	G	.	.	MAF_INRAE=5.0;MAF_USDA=14.754
NC_035096.1	34105927	.	C	A	.	.	MAF_INRAE=21.053;MAF_USDA=26.471
NC_035096.1	34105972	.	C	T	.	.	MAF_INRAE=5.063;MAF_USDA=14.167
NC_035096.1	34105979	.	T	A	.	.	MAF_INRAE=5.063;MAF_USDA=13.934
NC_035096.1	34106026	.	T	A	.	.	MAF_INRAE=1.667
NC_035096.1	34106031	.	A	C	.	.	MAF_INRAE=17.722;MAF_USDA=27.083
NC_035096.1	34106087	.	T	G	.	.	MAF_USDA=1.639
NC_035096.1	34106098	.	A	C	.	.	MAF_INRAE=3.333
NC_035096.1	34106116	.	T	G	.	.	MAF_INRAE=5.263;MAF_USDA=4.098
NC_035096.1	34106123	.	A	G	.	.	MAF_USDA=1.639
NC_035096.1	34106151	.	A	T	.	.	MAF_USDA=1.639
NC_035096.1	34106163	.	G	A	.	.	MAF_INRAE=26.316;MAF_USDA=43.529
NC_035096.1	34106172	.	C	G	.	.	MAF_INRAE=26.316;MAF_USDA=42.941
NC_035096.1	34106192	.	C	T	.	.	MAF_USDA=17.059
NC_035096.1	34106193	.	A	G	.	.	MAF_INRAE=5.263;MAF_USDA=13.934
NC_035096.1	34106232	.	T	G	.	.	MAF_USDA=39.412
NC_035096.1	34106268	.	T	C	.	.	MAF_USDA=35.0
NC_035096.1	34106300	.	T	A	.	.	MAF_USDA=11.667
NC_035096.1	34106312	.	T	C	.	.	MAF_USDA=16.667
NC_035096.1	34114218	.	A	T	.	.	MAF_USDA=3.333
NC_035096.1	34114238	.	T	A	.	.	MAF_USDA=33.133
NC_035096.1	34114287	.	A	G	.	.	MAF_USDA=2.5
NC_035096.1	34114346	.	T	G	.	.	MAF_USDA=4.167
NC_035096.1	34114390	.	T	G	.	.	MAF_USDA=27.976
NC_035096.1	34114430	.	A	G	.	.	MAF_INRAE=10.127;MAF_USDA=16.667
NC_035096.1	34114432	.	G	T	.	.	MAF_INRAE=6.667
NC_035096.1	34114492	.	T	G	.	.	MAF_USDA=1.695
NC_035096.1	34114506	.	A	G	.	.	MAF_USDA=37.5
NC_035096.1	34114540	.	A	G	.	.	MAF_USDA=10.417
NC_035096.1	34114552	.	G	A	.	.	MAF_USDA=16.667
NC_035096.1	34114553	.	T	G	.	.	MAF_USDA=16.667
NC_035096.1	34114568	.	GAGTCTAAAGTACCTGAGAGTTCTAAAGTACCTGAA	GAGTCTAAAGTACCTGAGAGTTCTAAAGTACCTGAG	.	.	MAF_USDA=27.083
NC_035096.1	34114603	.	A	G	.	.	MAF_INRAE=19.167
NC_035096.1	34114676	.	A	G	.	.	MAF_INRAE=4.43;MAF_USDA=1.667
NC_035096.1	34114787	.	C	T	.	.	MAF_INRAE=43.038;MAF_USDA=33.333
NC_035096.1	34114794	.	C	T	.	.	MAF_INRAE=5.063;MAF_USDA=5.357
NC_035096.1	34114822	.	C	G	.	.	MAF_USDA=1.667
NC_035096.1	34114834	.	A	C	.	.	MAF_INRAE=5.063;MAF_USDA=28.571
NC_035096.1	34114842	.	C	G	.	.	MAF_INRAE=36.709;MAF_USDA=23.214
NC_035096.1	34114871	.	C	T	.	.	MAF_USDA=8.333
NC_035096.1	34114982	.	G	T	.	.	MAF_USDA=1.667
NC_035096.1	34115199	.	G	A	.	.	MAF_USDA=1.667
NC_035096.1	34115290	.	T	G	.	.	MAF_USDA=1.667
NC_035096.1	34115293	.	C	T	.	.	MAF_INRAE=36.076;MAF_USDA=23.214
NC_035096.1	34115338	.	A	T	.	.	MAF_INRAE=50.0;MAF_USDA=35.417
NC_035096.1	34115428	.	G	C	.	.	MAF_USDA=4.167
NC_035096.1	34115450	.	T	G	.	.	MAF_INRAE=49.367;MAF_USDA=29.762
NC_035096.1	34115491	.	G	A	.	.	MAF_INRAE=19.167
NC_035096.1	34115530	.	C	T	.	.	MAF_INRAE=5.263;MAF_USDA=4.167
NC_035096.1	34115607	.	T	C	.	.	MAF_USDA=8.333
NC_035096.1	34115625	.	T	C	.	.	MAF_USDA=1.667
NC_035096.1	34115767	.	C	A	.	.	MAF_USDA=12.5
NC_035096.1	34115794	.	G	A	.	.	MAF_INRAE=36.709;MAF_USDA=23.529
NC_035096.1	34115891	.	G	T	.	.	MAF_INRAE=49.367;MAF_USDA=29.412
NC_035096.1	34115901	.	G	T	.	.	MAF_USDA=7.377
NC_035096.1	34115929	.	T	A	.	.	MAF_INRAE=50.0;MAF_USDA=27.059
NC_035096.1	34115977	.	A	T	.	.	MAF_INRAE=50.0;MAF_USDA=27.059
NC_035096.1	34115993	.	A	G	.	.	MAF_INRAE=50.0;MAF_USDA=27.976
NC_035096.1	34116027	.	A	C	.	.	MAF_INRAE=43.038;MAF_USDA=43.75
NC_035096.1	34116052	.	A	C	.	.	MAF_INRAE=43.038;MAF_USDA=29.412
NC_035096.1	34116065	.	T	G	.	.	MAF_INRAE=49.367;MAF_USDA=29.412
NC_035096.1	34116076	.	G	A	.	.	MAF_USDA=1.639
NC_035096.1	34116107	.	G	T	.	.	MAF_USDA=10.588
NC_035096.1	34116153	.	G	T	.	.	MAF_USDA=2.459
NC_035096.1	34116194	.	G	C	.	.	MAF_INRAE=43.038;MAF_USDA=28.824
NC_035096.1	34116201	.	G	A	.	.	MAF_USDA=1.639
NC_035096.1	34116220	.	A	G	.	.	MAF_INRAE=36.709;MAF_USDA=31.765
NC_035096.1	34116229	.	G	A	.	.	MAF_INRAE=36.709;MAF_USDA=24.706
NC_035096.1	34116246	.	A	C	.	.	MAF_INRAE=36.709;MAF_USDA=27.059
NC_035096.1	34116273	.	T	A	.	.	MAF_USDA=4.918
NC_035096.1	34116387	.	G	T	.	.	MAF_INRAE=5.0
NC_035096.1	34116429	.	A	T	.	.	MAF_INRAE=3.797;MAF_USDA=23.529
NC_035096.1	34116444	.	C	A	.	.	MAF_INRAE=36.709;MAF_USDA=24.118
NC_035096.1	34116448	.	C	A	.	.	MAF_INRAE=3.797;MAF_USDA=23.529
NC_035096.1	34116462	.	C	A	.	.	MAF_USDA=3.529
NC_035096.1	34116472	.	T	C	.	.	MAF_INRAE=30.38;MAF_USDA=48.214
NC_035096.1	34116497	.	T	C	.	.	MAF_INRAE=30.38;MAF_USDA=48.824
NC_035096.1	34116504	.	C	T	.	.	MAF_INRAE=18.987;MAF_USDA=25.294
NC_035096.1	34116543	.	T	G	.	.	MAF_USDA=10.656
NC_035096.1	34116564	.	A	G	.	.	MAF_INRAE=36.709;MAF_USDA=23.529
NC_035096.1	34116609	.	C	A	.	.	MAF_USDA=1.639
NC_035096.1	34116639	.	C	A	.	.	MAF_USDA=33.333
NC_035096.1	34116661	.	G	A	.	.	MAF_USDA=14.583
NC_035096.1	34116735	.	C	T	.	.	MAF_INRAE=2.532;MAF_USDA=15.294
NC_035096.1	34116786	.	G	A	.	.	MAF_USDA=3.529
NC_035096.1	34116801	.	A	T	.	.	MAF_USDA=3.279
NC_035096.1	34116813	.	C	T	.	.	MAF_INRAE=18.354;MAF_USDA=11.176
NC_035096.1	34116830	.	G	A	.	.	MAF_INRAE=5.263
NC_035096.1	34116856	.	C	T	.	.	MAF_INRAE=31.646;MAF_USDA=18.824
NC_035096.1	34116857	.	C	T	.	.	MAF_INRAE=5.063;MAF_USDA=9.412
NC_035096.1	34116887	.	T	C	.	.	MAF_INRAE=25.316;MAF_USDA=19.412
NC_035096.1	34116910	.	C	T	.	.	MAF_USDA=8.197
NC_035096.1	34116931	.	G	T	.	.	MAF_INRAE=31.646;MAF_USDA=15.294
NC_035096.1	34116932	.	T	C	.	.	MAF_INRAE=26.316;MAF_USDA=27.059
NC_035096.1	34116988	.	G	T	.	.	MAF_USDA=4.918
NC_035096.1	34116993	.	A	T	.	.	MAF_INRAE=28.333
NC_035096.1	34117004	.	G	A	.	.	MAF_USDA=23.81
NC_035096.1	34117012	.	C	A	.	.	MAF_INRAE=49.367;MAF_USDA=29.762
NC_035096.1	34117026	.	C	T	.	.	MAF_USDA=5.294
NC_035096.1	34117038	.	T	C	.	.	MAF_USDA=7.059
NC_035096.1	34117056	.	G	A	.	.	MAF_INRAE=17.089;MAF_USDA=10.588
NC_035096.1	34117106	.	T	C	.	.	MAF_USDA=6.557
NC_035096.1	34117118	.	A	T	.	.	MAF_INRAE=47.368;MAF_USDA=32.941
NC_035096.1	34117127	.	G	A	.	.	MAF_USDA=1.639
NC_035096.1	34117156	.	C	T	.	.	MAF_INRAE=26.316;MAF_USDA=35.417
NC_035096.1	34117177	.	C	T	.	.	MAF_INRAE=5.263
NC_035096.1	34117194	.	T	C	.	.	MAF_INRAE=5.263
NC_035096.1	34119347	.	A	C	.	.	MAF_INRAE=5.263
NC_035096.1	34119357	.	A	C	.	.	MAF_USDA=2.459
NC_035096.1	34119358	.	T	C	.	.	MAF_INRAE=5.263;MAF_USDA=5.882
NC_035096.1	34119380	.	T	A	.	.	MAF_USDA=10.417
NC_035096.1	34119454	.	A	C	.	.	MAF_USDA=10.417
NC_035096.1	34119483	.	A	T	.	.	MAF_USDA=16.667
NC_035096.1	34119488	.	A	C	.	.	MAF_USDA=10.417
NC_035096.1	34119502	.	T	A	.	.	MAF_USDA=8.333
NC_035096.1	34119510	.	C	T	.	.	MAF_USDA=34.783
NC_035096.1	34119559	.	G	A	.	.	MAF_USDA=39.583
NC_035096.1	34119564	.	A	C	.	.	MAF_USDA=47.917
NC_035096.1	34119570	.	T	A	.	.	MAF_USDA=50.0
NC_035096.1	34119597	.	A	T	.	.	MAF_USDA=19.412
NC_035096.1	34119600	.	T	G	.	.	MAF_USDA=11.475
NC_035096.1	34119602	.	A	C	.	.	MAF_USDA=20.588
NC_035096.1	34119616	.	T	A	.	.	MAF_USDA=10.417
NC_035096.1	34119621	.	C	A	.	.	MAF_USDA=10.417
NC_035096.1	34119656	.	G	A	.	.	MAF_INRAE=5.0
NC_035096.1	34119657	.	T	A	.	.	MAF_INRAE=5.0
NC_035096.1	34119658	.	T	C	.	.	MAF_INRAE=5.0
NC_035096.1	34119659	.	C	A	.	.	MAF_INRAE=2.5
NC_035096.1	34119742	.	A	C	.	.	MAF_INRAE=2.632
NC_035096.1	34119765	.	C	G	.	.	MAF_USDA=10.417
NC_035096.1	34119768	.	T	A	.	.	MAF_USDA=8.333
NC_035096.1	34119779	.	T	A	.	.	MAF_INRAE=3.333
NC_035096.1	34119787	.	T	A	.	.	MAF_INRAE=1.667
NC_035096.1	34119800	.	G	C	.	.	MAF_INRAE=1.667;MAF_USDA=3.571
NC_035096.1	34119806	.	T	A	.	.	MAF_USDA=6.25
NC_035096.1	34119815	.	G	A	.	.	MAF_USDA=6.25
NC_035096.1	34119830	.	C	T	.	.	MAF_USDA=12.5
NC_035096.1	34119843	.	C	A	.	.	MAF_INRAE=42.105;MAF_USDA=15.294
NC_035096.1	34119856	.	G	A	.	.	MAF_USDA=10.417
NC_035096.1	34119894	.	A	G	.	.	MAF_USDA=12.5
NC_035096.1	34119930	.	T	C	.	.	MAF_USDA=11.585
NC_035096.1	34119934	.	G	T	.	.	MAF_USDA=9.483
NC_035096.1	34119936	.	C	A	.	.	MAF_USDA=3.448
NC_035096.1	34119943	.	T	C	.	.	MAF_USDA=15.517
NC_035096.1	34120036	.	G	T	.	.	MAF_USDA=2.083
NC_035096.1	34120038	.	T	C	.	.	MAF_USDA=7.059
NC_035096.1	34120043	.	A	G	.	.	MAF_USDA=7.059
NC_035096.1	34120077	.	C	A	.	.	MAF_USDA=41.667
NC_035096.1	34120096	.	C	T	.	.	MAF_USDA=3.529
NC_035096.1	34120128	.	C	T	.	.	MAF_USDA=2.941
NC_035096.1	34120141	.	A	T	.	.	MAF_INRAE=4.167
NC_035096.1	34120147	.	C	G	.	.	MAF_USDA=10.417
NC_035096.1	34120172	.	A	G	.	.	MAF_USDA=10.417
NC_035096.1	34120185	.	C	A	.	.	MAF_USDA=8.333
NC_035096.1	34120187	.	A	T	.	.	MAF_USDA=10.417
NC_035096.1	34120194	.	T	G	.	.	MAF_USDA=12.353
NC_035096.1	34120230	.	G	T	.	.	MAF_USDA=10.417
NC_035096.1	34120245	.	T	G	.	.	MAF_INRAE=19.167;MAF_USDA=7.647
NC_035096.1	34120246	.	A	T	.	.	MAF_USDA=12.5
NC_035096.1	34120310	.	C	A	.	.	MAF_INRAE=19.167;MAF_USDA=9.836
NC_035096.1	34120336	.	C	T	.	.	MAF_USDA=2.083
NC_035096.1	34120363	.	C	A	.	.	MAF_USDA=2.083
NC_035096.1	34120384	.	A	C	.	.	MAF_USDA=12.5
NC_035096.1	34120412	.	A	T	.	.	MAF_USDA=12.5
NC_035096.1	34120419	.	A	C	.	.	MAF_USDA=5.738
NC_035096.1	34120441	.	C	G	.	.	MAF_USDA=12.5
NC_035096.1	34120459	.	G	T	.	.	MAF_USDA=14.583
NC_035096.1	34120466	.	G	T	.	.	MAF_USDA=12.5
NC_035096.1	34120477	.	G	A	.	.	MAF_INRAE=5.263
NC_035096.1	34121154	.	G	A	.	.	MAF_USDA=43.75
NC_035096.1	34121221	.	T	C	.	.	MAF_USDA=41.667
NC_035096.1	34121227	.	G	A	.	.	MAF_USDA=38.69
NC_035096.1	34121349	.	C	A	.	.	MAF_USDA=2.5
NC_035096.1	34121351	.	C	A	.	.	MAF_USDA=1.667
NC_035096.1	34121368	.	T	A	.	.	MAF_USDA=2.459
NC_035096.1	34121386	.	A	C	.	.	MAF_USDA=1.639
NC_035096.1	34121396	.	C	T	.	.	MAF_USDA=5.294
NC_035096.1	34121427	.	T	G	.	.	MAF_INRAE=21.053;MAF_USDA=21.765
NC_035096.1	34121435	.	C	A	.	.	MAF_INRAE=26.316;MAF_USDA=45.294
NC_035096.1	34121441	.	A	C	.	.	MAF_INRAE=26.316;MAF_USDA=41.765
NC_035096.1	34121447	.	C	A	.	.	MAF_USDA=14.583
NC_035096.1	34121448	.	C	T	.	.	MAF_INRAE=42.105;MAF_USDA=7.059
NC_035096.1	34121453	.	C	A	.	.	MAF_USDA=14.583
NC_035096.1	34121467	.	T	C	.	.	MAF_INRAE=47.368;MAF_USDA=14.118
NC_035096.1	34121473	.	T	G	.	.	MAF_USDA=11.765
NC_035096.1	34121485	.	A	T	.	.	MAF_INRAE=5.263
NC_035096.1	34121503	.	A	T	.	.	MAF_USDA=6.471
NC_035096.1	34121507	.	T	A	.	.	MAF_USDA=12.353
NC_035096.1	34121564	.	T	C	.	.	MAF_USDA=29.167
NC_035096.1	34121571	.	T	A	.	.	MAF_INRAE=5.263;MAF_USDA=2.542
NC_035096.1	34122112	.	G	A	.	.	MAF_USDA=12.5
NC_035096.1	34122116	.	A	C	.	.	MAF_USDA=50.0
NC_035096.1	34122125	.	T	C	.	.	MAF_USDA=50.0
NC_035096.1	34122126	.	G	C	.	.	MAF_USDA=2.459
NC_035096.1	34122139	.	T	C	.	.	MAF_USDA=4.918
NC_035096.1	34122162	.	A	T	.	.	MAF_USDA=11.176
NC_035096.1	34122227	.	A	T	.	.	MAF_USDA=41.765
NC_035096.1	34122231	.	T	C	.	.	MAF_USDA=4.098
NC_035096.1	34122233	.	C	A	.	.	MAF_USDA=4.118
NC_035096.1	34122243	.	G	A	.	.	MAF_USDA=1.639
NC_035096.1	34122246	.	A	T	.	.	MAF_USDA=48.824
NC_035096.1	34122269	.	C	A	.	.	MAF_USDA=14.583
NC_035096.1	34122271	.	A	C	.	.	MAF_USDA=14.583
NC_035096.1	34122272	.	G	A	.	.	MAF_USDA=45.882
NC_035096.1	34122275	.	A	C	.	.	MAF_USDA=14.583
NC_035096.1	34122285	.	C	T	.	.	MAF_USDA=1.639
NC_035096.1	34122424	.	A	T	.	.	MAF_USDA=43.75
NC_035096.1	34122426	.	C	G	.	.	MAF_USDA=43.75
NC_035096.1	34122448	.	G	T	.	.	MAF_USDA=38.824
NC_035096.1	34122470	.	C	G	.	.	MAF_USDA=21.765
NC_035096.1	34122486	.	G	A	.	.	MAF_USDA=48.824
NC_035096.1	34122539	.	G	A	.	.	MAF_USDA=37.647
NC_035096.1	34122544	.	A	G	.	.	MAF_INRAE=3.333
NC_035096.1	34122580	.	T	C	.	.	MAF_USDA=2.083
NC_035096.1	34122615	.	C	A	.	.	MAF_INRAE=3.333;MAF_USDA=2.459
NC_035096.1	34122638	.	A	G	.	.	MAF_INRAE=17.722;MAF_USDA=10.588
NC_035096.1	34122696	.	G	T	.	.	MAF_INRAE=5.263;MAF_USDA=41.176
NC_035096.1	34122713	.	C	T	.	.	MAF_USDA=5.738
NC_035096.1	34122733	.	C	A	.	.	MAF_USDA=19.565
NC_035096.1	34122767	.	G	T	.	.	MAF_INRAE=26.316;MAF_USDA=39.412
NC_035096.1	34122768	.	T	A	.	.	MAF_USDA=40.0
NC_035096.1	34122787	.	G	A	.	.	MAF_INRAE=17.722;MAF_USDA=18.75
NC_035096.1	34122822	.	C	T	.	.	MAF_USDA=2.459
NC_035096.1	34122904	.	G	A	.	.	MAF_USDA=14.583
NC_035096.1	34123037	.	G	T	.	.	MAF_USDA=18.75
NC_035096.1	34123099	.	A	G	.	.	MAF_USDA=12.5
NC_035096.1	34124974	.	T	A	.	.	MAF_INRAE=8.333
NC_035096.1	34124988	.	G	A	.	.	MAF_INRAE=2.632
NC_035096.1	34127568	.	G	A	.	.	MAF_USDA=14.583
NC_035096.1	34127632	.	A	C	.	.	MAF_USDA=14.583
NC_035096.1	34127659	.	T	G	.	.	MAF_INRAE=21.053;MAF_USDA=9.412
NC_035096.1	34127702	.	C	T	.	.	MAF_USDA=2.459
NC_035096.1	34127771	.	G	C	.	.	MAF_USDA=3.279
NC_035096.1	34127807	.	A	T	.	.	MAF_USDA=2.459
NC_035096.1	34127855	.	G	T	.	.	MAF_INRAE=5.0;MAF_USDA=5.738
NC_035096.1	34127976	.	A	G	.	.	MAF_INRAE=1.667
NC_035096.1	34127986	.	A	C	.	.	MAF_USDA=3.333
NC_035096.1	34127987	.	A	T	.	.	MAF_USDA=3.279
NC_035096.1	34128065	.	A	G	.	.	MAF_USDA=16.393
NC_035096.1	34128076	.	G	C	.	.	MAF_INRAE=7.5
NC_035096.1	34128096	.	G	A	.	.	MAF_INRAE=5.0;MAF_USDA=8.333
NC_035096.1	34128104	.	G	T	.	.	MAF_INRAE=4.167
NC_035096.1	34128110	.	A	G	.	.	MAF_INRAE=26.667
NC_035096.1	34128114	.	G	C	.	.	MAF_INRAE=5.833
NC_035096.1	34128138	.	T	C	.	.	MAF_INRAE=5.833;MAF_USDA=5.294
NC_035096.1	34128142	.	G	T	.	.	MAF_USDA=30.588
NC_035096.1	34128161	.	T	G	.	.	MAF_USDA=2.459
NC_035096.1	34128162	.	G	C	.	.	MAF_INRAE=5.263;MAF_USDA=12.353
NC_035096.1	34128181	.	GTTT	GTTA	.	.	MAF_USDA=10.417
NC_035096.1	34128189	.	T	C	.	.	MAF_INRAE=15.0
NC_035096.1	34128197	.	T	C	.	.	MAF_INRAE=8.333
NC_035096.1	34128199	.	T	G	.	.	MAF_INRAE=2.5;MAF_USDA=10.0
NC_035096.1	34128202	.	C	T	.	.	MAF_USDA=3.279
NC_035096.1	34137309	.	C	T	.	.	MAF_USDA=1.639
NC_035096.1	34137310	.	G	A	.	.	MAF_USDA=8.197
NC_035096.1	34137314	.	C	G	.	.	MAF_INRAE=36.842;MAF_USDA=34.118
NC_035096.1	34137395	.	T	A	.	.	MAF_INRAE=5.263
NC_035096.1	34137439	.	T	A	.	.	MAF_USDA=5.738
NC_035096.1	34137444	.	G	A	.	.	MAF_USDA=23.77
NC_035096.1	34137446	.	G	A	.	.	MAF_USDA=24.59
NC_035096.1	34137495	.	A	G	.	.	MAF_USDA=8.475
NC_035096.1	34137498	.	C	T	.	.	MAF_USDA=6.667
NC_035096.1	34137504	.	A	G	.	.	MAF_USDA=14.583
NC_035096.1	34137507	.	C	T	.	.	MAF_INRAE=36.842;MAF_USDA=29.167
NC_035096.1	34137513	.	C	G	.	.	MAF_USDA=1.639
NC_035096.1	34137552	.	C	A	.	.	MAF_USDA=2.083
NC_035096.1	34137562	.	T	A	.	.	MAF_USDA=12.5
NC_035096.1	34137567	.	T	C	.	.	MAF_USDA=12.5
NC_035096.1	34137580	.	G	A	.	.	MAF_USDA=8.696
NC_035096.1	34137780	.	A	C	.	.	MAF_USDA=12.5
NC_035096.1	34137824	.	A	G	.	.	MAF_USDA=1.667
NC_035096.1	34137848	.	T	G	.	.	MAF_INRAE=33.544;MAF_USDA=13.529
NC_035096.1	34137855	.	A	T	.	.	MAF_INRAE=6.667
NC_035096.1	34137887	.	C	T	.	.	MAF_INRAE=1.667
NC_035096.1	34137888	.	G	A	.	.	MAF_INRAE=46.835;MAF_USDA=30.0
NC_035096.1	34137899	.	T	C	.	.	MAF_INRAE=32.278;MAF_USDA=11.176
NC_035096.1	34137937	.	G	T	.	.	MAF_USDA=12.5
NC_035096.1	34137982	.	G	A	.	.	MAF_INRAE=3.333
NC_035096.1	34138018	.	T	C	.	.	MAF_INRAE=32.278;MAF_USDA=10.588
NC_035096.1	34138024	.	T	A	.	.	MAF_INRAE=2.5
NC_035096.1	34138040	.	C	T	.	.	MAF_INRAE=1.667;MAF_USDA=4.098
NC_035096.1	34138065	.	G	A	.	.	MAF_USDA=3.279
NC_035096.1	34138082	.	G	A	.	.	MAF_INRAE=1.667;MAF_USDA=1.639
NC_035096.1	34138093	.	T	A	.	.	MAF_USDA=6.557
NC_035096.1	34138165	.	A	G	.	.	MAF_USDA=1.639
NC_035096.1	34138167	.	G	T	.	.	MAF_USDA=2.459
NC_035096.1	34138232	.	C	T	.	.	MAF_INRAE=2.5;MAF_USDA=6.25
NC_035096.1	34138255	.	A	G	.	.	MAF_INRAE=21.519;MAF_USDA=25.294
NC_035096.1	34138260	.	C	A	.	.	MAF_INRAE=21.519;MAF_USDA=24.706
NC_035096.1	34138262	.	G	T	.	.	MAF_INRAE=22.5;MAF_USDA=24.706
NC_035096.1	34138267	.	A	T	.	.	MAF_INRAE=22.152;MAF_USDA=24.118
NC_035096.1	34138285	.	G	A	.	.	MAF_INRAE=32.278;MAF_USDA=10.588
NC_035096.1	34138307	.	G	A	.	.	MAF_INRAE=16.667;MAF_USDA=10.0
NC_035096.1	34138308	.	A	T	.	.	MAF_INRAE=16.667;MAF_USDA=8.824
NC_035096.1	34138322	.	T	G	.	.	MAF_INRAE=18.987;MAF_USDA=22.353
NC_035096.1	34138325	.	C	T	.	.	MAF_INRAE=18.333;MAF_USDA=22.941
NC_035096.1	34138341	.	A	G	.	.	MAF_INRAE=31.646;MAF_USDA=35.294
NC_035096.1	34138382	.	A	G	.	.	MAF_INRAE=39.241;MAF_USDA=24.706
NC_035096.1	34138386	.	C	A	.	.	MAF_USDA=1.639
NC_035096.1	34138444	.	A	T	.	.	MAF_USDA=4.098
NC_035096.1	34138459	.	C	A	.	.	MAF_USDA=8.333
NC_035096.1	34138526	.	A	C	.	.	MAF_INRAE=15.823;MAF_USDA=48.235
NC_035096.1	34138540	.	T	C	.	.	MAF_INRAE=13.924;MAF_USDA=45.294
NC_035096.1	34138554	.	C	T	.	.	MAF_INRAE=29.114;MAF_USDA=42.353
NC_035096.1	34138562	.	G	A	.	.	MAF_INRAE=17.722;MAF_USDA=18.235
NC_035096.1	34138577	.	C	A	.	.	MAF_INRAE=48.101;MAF_USDA=32.941
NC_035096.1	34138583	.	T	C	.	.	MAF_INRAE=1.667
NC_035096.1	34138588	.	C	T	.	.	MAF_USDA=2.459
NC_035096.1	34138610	.	A	C	.	.	MAF_INRAE=1.667
NC_035096.1	34138623	.	A	T	.	.	MAF_USDA=14.583
NC_035096.1	34138632	.	G	A	.	.	MAF_INRAE=1.667;MAF_USDA=2.941
NC_035096.1	34138633	.	C	T	.	.	MAF_INRAE=1.667;MAF_USDA=2.941
NC_035096.1	34138685	.	G	T	.	.	MAF_INRAE=7.595;MAF_USDA=6.471
NC_035096.1	34138718	.	A	G	.	.	MAF_INRAE=2.5;MAF_USDA=11.176
NC_035096.1	34138767	.	G	A	.	.	MAF_INRAE=32.278;MAF_USDA=8.824
NC_035096.1	34138809	.	C	T	.	.	MAF_INRAE=36.709;MAF_USDA=30.588
NC_035096.1	34138844	.	G	A	.	.	MAF_INRAE=6.667;MAF_USDA=5.738
NC_035096.1	34138859	.	C	T	.	.	MAF_INRAE=5.263;MAF_USDA=7.059
NC_035096.1	34138876	.	C	T	.	.	MAF_INRAE=2.532
NC_035096.1	34139009	.	G	T	.	.	MAF_INRAE=5.263;MAF_USDA=3.333
NC_035096.1	34139031	.	T	A	.	.	MAF_USDA=2.542
NC_035096.1	34139240	.	A	C	.	.	MAF_USDA=17.391
NC_035096.1	34139248	.	G	A	.	.	MAF_USDA=41.304
NC_035096.1	34139254	.	T	A	.	.	MAF_USDA=17.391
NC_035096.1	34144495	.	T	A	.	.	MAF_USDA=13.043
NC_035096.1	34144602	.	T	G	.	.	MAF_USDA=31.25
NC_035096.1	34144617	.	T	C	.	.	MAF_USDA=45.833
NC_035096.1	34144643	.	A	G	.	.	MAF_USDA=11.31
NC_035096.1	34144649	.	C	T	.	.	MAF_USDA=14.881
NC_035096.1	34144728	.	A	G	.	.	MAF_USDA=43.75
NC_035096.1	34144732	.	T	C	.	.	MAF_USDA=6.25
NC_035096.1	34144739	.	G	A	.	.	MAF_USDA=12.5
NC_035096.1	34144740	.	G	A	.	.	MAF_INRAE=5.263
NC_035096.1	34144742	.	G	T	.	.	MAF_USDA=4.098
NC_035096.1	34144761	.	A	G	.	.	MAF_INRAE=2.632
NC_035096.1	34144775	.	C	A	.	.	MAF_USDA=12.941
NC_035096.1	34144784	.	G	T	.	.	MAF_USDA=11.475
NC_035096.1	34144797	.	C	A	.	.	MAF_INRAE=2.632;MAF_USDA=18.235
NC_035096.1	34144821	.	A	C	.	.	MAF_USDA=4.167
NC_035096.1	34144845	.	G	A	.	.	MAF_USDA=12.5
NC_035096.1	34144923	.	A	C	.	.	MAF_USDA=5.738
NC_035096.1	34144926	.	G	A	.	.	MAF_USDA=20.833
NC_035096.1	34144971	.	G	A	.	.	MAF_USDA=8.333
NC_035096.1	34144980	.	G	A	.	.	MAF_USDA=8.333
NC_035096.1	34145012	.	G	T	.	.	MAF_USDA=10.417
NC_035096.1	34145061	.	A	C	.	.	MAF_USDA=10.0
NC_035096.1	34145104	.	C	G	.	.	MAF_USDA=1.639
NC_035096.1	34145135	.	G	A	.	.	MAF_USDA=9.412
NC_035096.1	34145151	.	G	T	.	.	MAF_USDA=12.941
NC_035096.1	34145209	.	C	A	.	.	MAF_USDA=21.176
NC_035096.1	34145256	.	G	A	.	.	MAF_INRAE=5.263;MAF_USDA=4.167
NC_035096.1	34145263	.	C	G	.	.	MAF_INRAE=10.526;MAF_USDA=4.706
NC_035096.1	34145389	.	C	T	.	.	MAF_USDA=22.917
NC_035096.1	34146292	.	T	A	.	.	MAF_USDA=4.167
NC_035096.1	34146326	.	C	T	.	.	MAF_USDA=4.167
NC_035096.1	34146354	.	T	C	.	.	MAF_USDA=29.167
NC_035096.1	34146383	.	C	T	.	.	MAF_USDA=1.639
NC_035096.1	34146680	.	C	T	.	.	MAF_USDA=4.098
NC_035096.1	34146747	.	C	A	.	.	MAF_INRAE=3.333;MAF_USDA=3.279
NC_035096.1	34146791	.	A	T	.	.	MAF_INRAE=5.063;MAF_USDA=10.588
NC_035096.1	34146869	.	C	T	.	.	MAF_USDA=4.918
NC_035096.1	34146981	.	C	A	.	.	MAF_USDA=1.639
NC_035096.1	34147012	.	G	A	.	.	MAF_INRAE=39.241;MAF_USDA=43.529
NC_035096.1	34147101	.	C	A	.	.	MAF_USDA=4.918
NC_035096.1	34147102	.	A	C	.	.	MAF_USDA=4.918
NC_035096.1	34147103	.	C	A	.	.	MAF_USDA=4.918
NC_035096.1	34147140	.	G	C	.	.	MAF_INRAE=20.0;MAF_USDA=9.412
NC_035096.1	34147193	.	T	C	.	.	MAF_USDA=5.738
NC_035096.1	34147313	.	G	C	.	.	MAF_INRAE=20.886;MAF_USDA=30.0
NC_035096.1	34147330	.	T	C	.	.	MAF_INRAE=17.089;MAF_USDA=17.059
NC_035096.1	34147378	.	G	T	.	.	MAF_USDA=6.471
NC_035096.1	34147381	.	G	A	.	.	MAF_USDA=2.459
NC_035096.1	34147384	.	T	G	.	.	MAF_INRAE=20.0;MAF_USDA=10.0
NC_035096.1	34147408	.	A	T	.	.	MAF_USDA=22.353
NC_035096.1	34147440	.	A	C	.	.	MAF_INRAE=20.0;MAF_USDA=10.0
NC_035096.1	34147448	.	C	A	.	.	MAF_INRAE=37.975;MAF_USDA=45.882
NC_035096.1	34147563	.	G	T	.	.	MAF_INRAE=5.833;MAF_USDA=6.471
NC_035096.1	34147610	.	A	T	.	.	MAF_INRAE=3.333
NC_035096.1	34147637	.	C	T	.	.	MAF_USDA=1.639
NC_035096.1	34147657	.	C	A	.	.	MAF_USDA=2.459
NC_035096.1	34147714	.	G	C	.	.	MAF_INRAE=3.797;MAF_USDA=11.176
NC_035096.1	34147756	.	C	T	.	.	MAF_INRAE=20.0;MAF_USDA=10.0
NC_035096.1	34147768	.	T	C	.	.	MAF_INRAE=17.722;MAF_USDA=20.588
NC_035096.1	34147775	.	A	G	.	.	MAF_USDA=2.459
NC_035096.1	34147799	.	A	G	.	.	MAF_USDA=8.333
NC_035096.1	34147853	.	C	A	.	.	MAF_USDA=1.639
NC_035096.1	34147855	.	A	G	.	.	MAF_USDA=14.754
NC_035096.1	34147865	.	T	G	.	.	MAF_USDA=1.639
NC_035096.1	34147880	.	C	A	.	.	MAF_USDA=1.639
NC_035096.1	34147882	.	C	T	.	.	MAF_INRAE=5.063;MAF_USDA=4.167
NC_035096.1	34147911	.	T	G	.	.	MAF_USDA=6.557
NC_035096.1	34147969	.	G	A	.	.	MAF_INRAE=3.333;MAF_USDA=3.279
NC_035096.1	34147973	.	A	C	.	.	MAF_INRAE=27.215;MAF_USDA=5.294
NC_035096.1	34148029	.	A	T	.	.	MAF_INRAE=6.667;MAF_USDA=2.976
NC_035096.1	34148030	.	T	A	.	.	MAF_INRAE=5.833;MAF_USDA=5.833
NC_035096.1	34148031	.	T	G	.	.	MAF_INRAE=20.0;MAF_USDA=10.119
NC_035096.1	34148035	.	T	G	.	.	MAF_USDA=10.417
NC_035096.1	34148038	.	A	C	.	.	MAF_INRAE=15.823;MAF_USDA=10.119
NC_035096.1	34148066	.	A	G	.	.	MAF_USDA=7.647
NC_035096.1	34148081	.	T	A	.	.	MAF_INRAE=17.722;MAF_USDA=8.929
NC_035096.1	34148086	.	C	T	.	.	MAF_USDA=7.143
NC_035096.1	34148100	.	C	A	.	.	MAF_INRAE=23.418;MAF_USDA=38.69
NC_035096.1	34148107	.	A	G	.	.	MAF_INRAE=28.481;MAF_USDA=42.857
NC_035096.1	34148156	.	A	G	.	.	MAF_INRAE=24.167;MAF_USDA=12.5
NC_035096.1	34148173	.	C	A	.	.	MAF_INRAE=26.316;MAF_USDA=29.762
NC_035096.1	34148200	.	C	G	.	.	MAF_INRAE=23.333;MAF_USDA=4.167
NC_035096.1	34148215	.	A	G	.	.	MAF_INRAE=3.333;MAF_USDA=3.279
NC_035096.1	34148217	.	T	G	.	.	MAF_INRAE=22.785;MAF_USDA=20.588
NC_035096.1	34148218	.	A	G	.	.	MAF_INRAE=20.0;MAF_USDA=21.176
NC_035096.1	34148238	.	G	A	.	.	MAF_INRAE=3.797;MAF_USDA=14.583
NC_035096.1	34148252	.	G	T	.	.	MAF_INRAE=5.063;MAF_USDA=20.0
NC_035096.1	34148260	.	A	C	.	.	MAF_INRAE=20.886;MAF_USDA=20.0
NC_035096.1	34148267	.	A	G	.	.	MAF_INRAE=25.316;MAF_USDA=25.294
NC_035096.1	34148322	.	G	C	.	.	MAF_INRAE=41.772;MAF_USDA=47.917
NC_035096.1	34148387	.	G	A	.	.	MAF_INRAE=6.667;MAF_USDA=14.198
NC_035096.1	34148444	.	C	G	.	.	MAF_INRAE=4.167;MAF_USDA=26.087
NC_035096.1	34148453	.	C	A	.	.	MAF_INRAE=5.0
NC_035096.1	34148613	.	C	T	.	.	MAF_USDA=1.724
NC_035096.1	34148644	.	G	A	.	.	MAF_INRAE=17.5;MAF_USDA=20.988
NC_035096.1	34148750	.	C	G	.	.	MAF_USDA=3.448
NC_035096.1	34148817	.	G	T	.	.	MAF_USDA=4.31
NC_035096.1	34148865	.	A	C	.	.	MAF_INRAE=23.333;MAF_USDA=14.198
NC_035096.1	34148940	.	C	A	.	.	MAF_INRAE=24.167;MAF_USDA=13.043
NC_035096.1	34148984	.	A	G	.	.	MAF_USDA=3.448
NC_035096.1	34148995	.	T	G	.	.	MAF_INRAE=23.333;MAF_USDA=10.494
NC_035096.1	34149058	.	T	A	.	.	MAF_USDA=6.79
NC_035096.1	34149227	.	C	G	.	.	MAF_INRAE=23.333;MAF_USDA=6.173
NC_035096.1	34149230	.	G	T	.	.	MAF_USDA=12.069
NC_035096.1	34149231	.	A	T	.	.	MAF_USDA=12.069
NC_035096.1	34149232	.	A	T	.	.	MAF_USDA=12.069
NC_035096.1	34149344	.	C	A	.	.	MAF_INRAE=7.5;MAF_USDA=4.321
NC_035096.1	34149360	.	A	C	.	.	MAF_USDA=1.724
NC_035096.1	34149366	.	G	T	.	.	MAF_USDA=4.31
NC_035096.1	34149395	.	G	A	.	.	MAF_INRAE=19.167;MAF_USDA=3.448
NC_035096.1	34149412	.	A	G	.	.	MAF_USDA=10.87
NC_035096.1	34149425	.	A	G	.	.	MAF_USDA=10.87
NC_035096.1	34149426	.	G	A	.	.	MAF_USDA=10.87
NC_035096.1	34149492	.	C	T	.	.	MAF_USDA=4.31
NC_035096.1	34149545	.	C	G	.	.	MAF_USDA=30.435
NC_035096.1	34149555	.	C	G	.	.	MAF_USDA=4.31
NC_035096.1	34149569	.	A	T	.	.	MAF_USDA=4.31
NC_035096.1	34149604	.	T	A	.	.	MAF_USDA=4.321
NC_035096.1	34149610	.	A	T	.	.	MAF_USDA=13.793
NC_035096.1	34149665	.	A	G	.	.	MAF_USDA=4.878
NC_035096.1	34149670	.	C	A	.	.	MAF_INRAE=24.167;MAF_USDA=15.854
NC_035096.1	34149754	.	A	C	.	.	MAF_USDA=4.321
NC_035096.1	34149758	.	G	A	.	.	MAF_INRAE=19.167;MAF_USDA=11.728
NC_035096.1	34149759	.	A	C	.	.	MAF_USDA=4.31
NC_035096.1	34149970	.	A	C	.	.	MAF_INRAE=2.5;MAF_USDA=4.348
NC_035096.1	34149982	.	A	T	.	.	MAF_USDA=4.348
NC_035096.1	34149999	.	G	T	.	.	MAF_INRAE=4.167
NC_035096.1	34150017	.	G	T	.	.	MAF_USDA=6.79
NC_035096.1	34150024	.	G	A	.	.	MAF_USDA=11.728
NC_035096.1	34150062	.	A	G	.	.	MAF_USDA=23.913
NC_035096.1	34150412	.	T	G	.	.	MAF_USDA=10.417
NC_035096.1	34150414	.	A	T	.	.	MAF_USDA=10.417
NC_035096.1	34150459	.	T	A	.	.	MAF_INRAE=3.333;MAF_USDA=4.167
NC_035096.1	34150462	.	T	C	.	.	MAF_INRAE=28.333;MAF_USDA=43.75
NC_035096.1	34150488	.	C	G	.	.	MAF_USDA=6.707
NC_035096.1	34150602	.	A	T	.	.	MAF_USDA=10.417
NC_035096.1	34150606	.	A	T	.	.	MAF_USDA=2.083
NC_035096.1	34150619	.	G	T	.	.	MAF_INRAE=24.167;MAF_USDA=35.417
NC_035096.1	34150650	.	T	C	.	.	MAF_USDA=6.707
NC_035096.1	34150673	.	C	A	.	.	MAF_INRAE=3.333;MAF_USDA=7.927
NC_035096.1	34150751	.	T	A	.	.	MAF_INRAE=18.333;MAF_USDA=21.739
NC_035096.1	34150752	.	A	G	.	.	MAF_USDA=13.043
NC_035096.1	34150788	.	C	T	.	.	MAF_INRAE=18.333;MAF_USDA=20.37
NC_035096.1	34150909	.	C	T	.	.	MAF_USDA=4.938
NC_035096.1	34150939	.	T	A	.	.	MAF_USDA=7.317
NC_035096.1	34151017	.	C	G	.	.	MAF_USDA=13.793
NC_035096.1	34151024	.	C	G	.	.	MAF_INRAE=1.667;MAF_USDA=1.724
NC_035096.1	34151039	.	G	T	.	.	MAF_USDA=3.448
NC_035096.1	34151040	.	A	G	.	.	MAF_INRAE=19.167;MAF_USDA=6.034
NC_035096.1	34151074	.	T	G	.	.	MAF_USDA=7.317
NC_035096.1	34151077	.	C	T	.	.	MAF_USDA=4.31
NC_035096.1	34151106	.	T	A	.	.	MAF_INRAE=24.167;MAF_USDA=6.173
NC_035096.1	34151118	.	T	A	.	.	MAF_USDA=3.448
NC_035096.1	34151123	.	A	C	.	.	MAF_USDA=3.448
NC_035096.1	34151153	.	T	C	.	.	MAF_USDA=7.407
NC_035096.1	34151154	.	T	A	.	.	MAF_USDA=3.448
NC_035096.1	34151163	.	A	G	.	.	MAF_USDA=3.448
NC_035096.1	34151177	.	G	A	.	.	MAF_USDA=2.586
NC_035096.1	34151182	.	T	G	.	.	MAF_USDA=4.878
NC_035096.1	34151196	.	G	C	.	.	MAF_INRAE=25.0;MAF_USDA=18.902
NC_035096.1	34151197	.	C	T	.	.	MAF_USDA=4.268
NC_035096.1	34151209	.	G	T	.	.	MAF_INRAE=1.667;MAF_USDA=2.439
NC_035096.1	34151221	.	G	A	.	.	MAF_USDA=4.167
NC_035096.1	34151227	.	G	A	.	.	MAF_INRAE=3.333;MAF_USDA=8.025
NC_035096.1	34151269	.	A	G	.	.	MAF_USDA=3.448
NC_035096.1	34151275	.	G	T	.	.	MAF_USDA=5.172
NC_035096.1	34151292	.	A	G	.	.	MAF_INRAE=5.0;MAF_USDA=15.854
NC_035096.1	34151347	.	A	C	.	.	MAF_INRAE=3.165;MAF_USDA=14.583
NC_035096.1	34151354	.	A	C	.	.	MAF_INRAE=18.333;MAF_USDA=4.918
NC_035096.1	34151376	.	T	C	.	.	MAF_INRAE=5.263
NC_035096.1	34151384	.	T	C	.	.	MAF_INRAE=17.5;MAF_USDA=5.0
NC_035096.1	34151392	.	T	C	.	.	MAF_USDA=2.459
NC_035096.1	34151420	.	C	T	.	.	MAF_INRAE=3.797;MAF_USDA=10.588
NC_035096.1	34151426	.	C	A	.	.	MAF_USDA=2.459
NC_035096.1	34151468	.	T	C	.	.	MAF_INRAE=3.797;MAF_USDA=11.176
NC_035096.1	34151472	.	A	T	.	.	MAF_USDA=3.279
NC_035096.1	34151504	.	A	T	.	.	MAF_USDA=1.639
NC_035096.1	34151509	.	G	C	.	.	MAF_INRAE=3.797;MAF_USDA=19.412
NC_035096.1	34151570	.	T	C	.	.	MAF_USDA=2.941
NC_035096.1	34151600	.	G	A	.	.	MAF_INRAE=18.333;MAF_USDA=2.459
NC_035096.1	34151608	.	G	A	.	.	MAF_USDA=2.941
NC_035096.1	34151626	.	G	T	.	.	MAF_INRAE=34.177;MAF_USDA=36.471
NC_035096.1	34151627	.	A	G	.	.	MAF_INRAE=3.797;MAF_USDA=11.765
NC_035096.1	34151654	.	A	T	.	.	MAF_USDA=2.083
NC_035096.1	34151668	.	G	A	.	.	MAF_USDA=3.279
NC_035096.1	34151679	.	A	G	.	.	MAF_USDA=4.118
NC_035096.1	34151696	.	C	T	.	.	MAF_INRAE=27.215;MAF_USDA=15.882
NC_035096.1	34151706	.	G	C	.	.	MAF_INRAE=3.797;MAF_USDA=14.118
NC_035096.1	34151708	.	A	T	.	.	MAF_INRAE=27.215;MAF_USDA=5.294
NC_035096.1	34151734	.	A	C	.	.	MAF_INRAE=3.797;MAF_USDA=14.118
NC_035096.1	34151749	.	A	C	.	.	MAF_USDA=3.279
NC_035096.1	34151756	.	C	T	.	.	MAF_USDA=2.459
NC_035096.1	34151757	.	C	A	.	.	MAF_USDA=2.459
NC_035096.1	34151758	.	A	G	.	.	MAF_USDA=2.459
NC_035096.1	34151759	.	G	A	.	.	MAF_USDA=2.459
NC_035096.1	34151762	.	G	T	.	.	MAF_INRAE=3.797;MAF_USDA=17.059
NC_035096.1	34151763	.	T	C	.	.	MAF_INRAE=3.333;MAF_USDA=17.647
NC_035096.1	34151779	.	T	C	.	.	MAF_INRAE=3.797;MAF_USDA=18.235
NC_035096.1	34151789	.	T	A	.	.	MAF_USDA=4.118
NC_035096.1	34151791	.	T	C	.	.	MAF_INRAE=3.797;MAF_USDA=15.882
NC_035096.1	34151799	.	C	G	.	.	MAF_INRAE=3.797;MAF_USDA=11.765
NC_035096.1	34151843	.	T	A	.	.	MAF_INRAE=3.797;MAF_USDA=18.235
NC_035096.1	34151847	.	T	C	.	.	MAF_USDA=6.557
NC_035096.1	34151851	.	A	G	.	.	MAF_INRAE=3.797;MAF_USDA=14.118
NC_035096.1	34151868	.	G	A	.	.	MAF_INRAE=4.167;MAF_USDA=7.059
NC_035096.1	34151871	.	C	T	.	.	MAF_USDA=3.279
NC_035096.1	34151930	.	T	A	.	.	MAF_INRAE=28.481;MAF_USDA=5.294
NC_035096.1	34151932	.	C	T	.	.	MAF_INRAE=3.797;MAF_USDA=5.882
NC_035096.1	34151979	.	C	T	.	.	MAF_INRAE=25.316;MAF_USDA=17.059
NC_035096.1	34151980	.	G	A	.	.	MAF_USDA=4.706
NC_035096.1	34152008	.	A	T	.	.	MAF_USDA=3.279
NC_035096.1	34152016	.	A	C	.	.	MAF_USDA=5.882
NC_035096.1	34152128	.	G	T	.	.	MAF_INRAE=5.263;MAF_USDA=11.765
NC_035096.1	34152164	.	G	C	.	.	MAF_USDA=6.557
NC_035096.1	34152166	.	A	T	.	.	MAF_USDA=1.639
NC_035096.1	34152177	.	T	A	.	.	MAF_USDA=3.279
NC_035096.1	34152191	.	T	C	.	.	MAF_INRAE=3.797;MAF_USDA=11.765
NC_035096.1	34152198	.	G	A	.	.	MAF_USDA=3.279
NC_035096.1	34152501	.	T	G	.	.	MAF_USDA=1.639
NC_035096.1	34152519	.	G	C	.	.	MAF_INRAE=21.053;MAF_USDA=17.647
NC_035096.1	34152533	.	A	G	.	.	MAF_USDA=4.118
NC_035096.1	34152611	.	A	C	.	.	MAF_USDA=1.667
NC_035096.1	34152639	.	A	G	.	.	MAF_INRAE=23.418;MAF_USDA=24.706
NC_035096.1	34152656	.	A	T	.	.	MAF_USDA=1.639
NC_035096.1	34152696	.	C	A	.	.	MAF_USDA=1.639
NC_035096.1	34152701	.	G	A	.	.	MAF_INRAE=3.797;MAF_USDA=11.176
NC_035096.1	34152709	.	A	C	.	.	MAF_INRAE=3.797;MAF_USDA=4.118
NC_035096.1	34152718	.	G	A	.	.	MAF_USDA=8.824
NC_035096.1	34152734	.	A	T	.	.	MAF_INRAE=3.797;MAF_USDA=14.583
NC_035096.1	34152771	.	G	T	.	.	MAF_INRAE=27.215;MAF_USDA=4.118
NC_035096.1	34152775	.	T	A	.	.	MAF_INRAE=2.5
NC_035096.1	34152821	.	C	A	.	.	MAF_USDA=4.918
NC_035096.1	34152845	.	G	A	.	.	MAF_INRAE=3.797;MAF_USDA=10.588
NC_035096.1	34152867	.	A	T	.	.	MAF_USDA=3.279
NC_035096.1	34152886	.	G	T	.	.	MAF_INRAE=3.797;MAF_USDA=9.836
NC_035096.1	34152893	.	A	G	.	.	MAF_INRAE=6.667;MAF_USDA=2.941
NC_035096.1	34152950	.	T	C	.	.	MAF_INRAE=18.333;MAF_USDA=5.738
NC_035096.1	34152952	.	C	T	.	.	MAF_USDA=5.738
NC_035096.1	34152992	.	T	C	.	.	MAF_USDA=1.639
NC_035096.1	34153048	.	C	T	.	.	MAF_INRAE=3.797;MAF_USDA=10.588
NC_035096.1	34153051	.	G	A	.	.	MAF_USDA=1.639
NC_035096.1	34153080	.	C	A	.	.	MAF_INRAE=3.797;MAF_USDA=11.176
NC_035096.1	34153088	.	C	G	.	.	MAF_USDA=3.279
NC_035096.1	34153103	.	G	T	.	.	MAF_INRAE=3.797;MAF_USDA=18.824
NC_035096.1	34153104	.	A	G	.	.	MAF_INRAE=3.333;MAF_USDA=11.176
NC_035096.1	34153124	.	A	C	.	.	MAF_INRAE=17.722;MAF_USDA=21.765
NC_035096.1	34153155	.	G	A	.	.	MAF_USDA=4.098
NC_035096.1	34153159	.	G	A	.	.	MAF_INRAE=17.722;MAF_USDA=21.176
NC_035096.1	34153161	.	G	C	.	.	MAF_INRAE=3.797;MAF_USDA=18.824
NC_035096.1	34153179	.	G	C	.	.	MAF_INRAE=5.263
NC_035096.1	34153187	.	T	C	.	.	MAF_INRAE=3.333
NC_035096.1	34153211	.	G	A	.	.	MAF_INRAE=23.418;MAF_USDA=16.471
NC_035096.1	34153233	.	C	T	.	.	MAF_USDA=2.083
NC_035096.1	34153244	.	A	C	.	.	MAF_INRAE=3.797;MAF_USDA=11.765
NC_035096.1	34153258	.	A	T	.	.	MAF_INRAE=3.797;MAF_USDA=19.412
NC_035096.1	34153275	.	TTTTGTACATTAC	TTTTGTACATTAA	.	.	MAF_USDA=14.583
NC_035096.1	34153287	.	C	A	.	.	MAF_INRAE=3.797;MAF_USDA=11.475
NC_035096.1	34153296	.	A	T	.	.	MAF_INRAE=3.333
NC_035096.1	34153302	.	C	T	.	.	MAF_INRAE=18.333;MAF_USDA=4.918
NC_035096.1	34153305	.	C	T	.	.	MAF_INRAE=3.333;MAF_USDA=12.353
NC_035096.1	34153318	.	A	T	.	.	MAF_USDA=3.279
NC_035096.1	34153331	.	C	A	.	.	MAF_USDA=3.529
NC_035096.1	34153337	.	C	T	.	.	MAF_INRAE=3.165;MAF_USDA=15.882
NC_035096.1	34153346	.	T	C	.	.	MAF_USDA=4.098
NC_035096.1	34153385	.	C	A	.	.	MAF_USDA=4.098
NC_035096.1	34153391	.	A	T	.	.	MAF_INRAE=3.797;MAF_USDA=15.294
NC_035096.1	34153412	.	T	A	.	.	MAF_INRAE=3.797;MAF_USDA=11.765
NC_035096.1	34153449	.	C	A	.	.	MAF_INRAE=3.797;MAF_USDA=11.765
NC_035096.1	34153470	.	C	T	.	.	MAF_INRAE=16.456;MAF_USDA=9.412
NC_035096.1	34153479	.	T	A	.	.	MAF_USDA=4.098
NC_035096.1	34153500	.	G	C	.	.	MAF_INRAE=2.532
NC_035096.1	34153548	.	G	T	.	.	MAF_INRAE=2.532
NC_035096.1	34153736	.	G	A	.	.	MAF_USDA=3.333
NC_035096.1	34153797	.	T	A	.	.	MAF_INRAE=2.5;MAF_USDA=6.25
NC_035096.1	34153822	.	G	T	.	.	MAF_USDA=3.279
NC_035096.1	34153849	.	T	A	.	.	MAF_USDA=6.471
NC_035096.1	34153887	.	A	G	.	.	MAF_INRAE=3.165;MAF_USDA=18.235
NC_035096.1	34153888	.	G	A	.	.	MAF_INRAE=2.5;MAF_USDA=18.235
NC_035096.1	34153901	.	C	A	.	.	MAF_USDA=4.118
NC_035096.1	34153929	.	C	A	.	.	MAF_INRAE=3.165;MAF_USDA=19.412
NC_035096.1	34154033	.	C	T	.	.	MAF_INRAE=18.333
NC_035096.1	34154048	.	T	C	.	.	MAF_INRAE=3.165;MAF_USDA=34.118
NC_035096.1	34154084	.	C	A	.	.	MAF_INRAE=2.532;MAF_USDA=18.235
NC_035096.1	34154119	.	GTC	GTT	.	.	MAF_USDA=10.87
NC_035096.1	34154154	.	G	A	.	.	MAF_INRAE=2.532;MAF_USDA=18.235
NC_035096.1	34154166	.	C	A	.	.	MAF_USDA=6.557
NC_035096.1	34154178	.	G	T	.	.	MAF_INRAE=2.532;MAF_USDA=14.706
NC_035096.1	34154187	.	A	G	.	.	MAF_USDA=7.377
NC_035096.1	34154194	.	C	A	.	.	MAF_USDA=1.639
NC_035096.1	34154204	.	C	A	.	.	MAF_USDA=3.279
NC_035096.1	34154240	.	A	G	.	.	MAF_USDA=4.098
NC_035096.1	34154251	.	C	A	.	.	MAF_USDA=4.706
NC_035096.1	34154263	.	C	A	.	.	MAF_USDA=14.583
NC_035096.1	34154276	.	G	A	.	.	MAF_USDA=27.083
NC_035096.1	34154288	.	G	A	.	.	MAF_USDA=11.475
NC_035096.1	34154299	.	C	A	.	.	MAF_USDA=5.422
NC_035096.1	34154311	.	C	A	.	.	MAF_USDA=14.583
NC_035096.1	34154317	.	T	G	.	.	MAF_USDA=1.667
NC_035096.1	34154326	.	A	C	.	.	MAF_USDA=3.279
NC_035096.1	34154333	.	G	T	.	.	MAF_INRAE=36.842;MAF_USDA=38.824
NC_035096.1	34154334	.	T	A	.	.	MAF_USDA=33.529
NC_035096.1	34154335	.	C	T	.	.	MAF_USDA=7.647
NC_035096.1	34154352	.	C	T	.	.	MAF_USDA=1.667
NC_035096.1	34154360	.	C	T	.	.	MAF_USDA=7.738
NC_035096.1	34154367	.	C	T	.	.	MAF_USDA=14.286
NC_035096.1	34154443	.	T	G	.	.	MAF_INRAE=17.5
NC_035096.1	34154502	.	C	T	.	.	MAF_USDA=4.118
NC_035096.1	34154506	.	T	A	.	.	MAF_USDA=3.279
NC_035096.1	34154531	.	C	A	.	.	MAF_INRAE=5.263
NC_035096.1	34154545	.	A	G	.	.	MAF_INRAE=5.263;MAF_USDA=14.583
NC_035096.1	34154608	.	A	G	.	.	MAF_USDA=2.459
NC_035096.1	34154652	.	C	T	.	.	MAF_USDA=38.824
NC_035096.1	34154804	.	G	A	.	.	MAF_USDA=23.913
NC_035096.1	34154828	.	A	T	.	.	MAF_USDA=36.957
NC_035096.1	34156889	.	G	A	.	.	MAF_USDA=8.696
NC_035096.1	34157850	.	G	A	.	.	MAF_USDA=1.667
NC_035096.1	34157855	.	C	T	.	.	MAF_USDA=13.043
NC_035096.1	34157908	.	A	T	.	.	MAF_USDA=6.818
NC_035096.1	34158109	.	C	G	.	.	MAF_USDA=12.5
NC_035096.1	34158151	.	G	A	.	.	MAF_USDA=4.918
NC_035096.1	34158193	.	G	C	.	.	MAF_INRAE=5.263;MAF_USDA=16.393
NC_035096.1	34158216	.	C	T	.	.	MAF_USDA=10.417
NC_035096.1	34158231	.	C	T	.	.	MAF_USDA=5.738
NC_035096.1	34158246	.	C	A	.	.	MAF_USDA=2.5
NC_035096.1	34158275	.	A	C	.	.	MAF_USDA=2.459
NC_035096.1	34158289	.	T	A	.	.	MAF_INRAE=5.263;MAF_USDA=14.118
NC_035096.1	34158318	.	T	G	.	.	MAF_USDA=1.667
NC_035096.1	34158330	.	T	C	.	.	MAF_INRAE=5.263;MAF_USDA=16.667
NC_035096.1	34158355	.	A	T	.	.	MAF_USDA=4.167
NC_035096.1	34158381	.	C	T	.	.	MAF_INRAE=5.263;MAF_USDA=16.667
NC_035096.1	34158420	.	A	C	.	.	MAF_USDA=16.667
NC_035096.1	34158421	.	T	A	.	.	MAF_USDA=14.583
NC_035096.1	34158430	.	A	G	.	.	MAF_INRAE=5.263;MAF_USDA=25.0
NC_035096.1	34158436	.	T	C	.	.	MAF_USDA=8.333
NC_035096.1	34158457	.	A	C	.	.	MAF_INRAE=26.316;MAF_USDA=45.833
NC_035096.1	34158490	.	AAAACTCC	AAAACTCT	.	.	MAF_USDA=18.75
NC_035096.1	34158497	.	C	T	.	.	MAF_USDA=6.667
NC_035096.1	34158515	.	A	C	.	.	MAF_USDA=8.333
NC_035096.1	34158521	.	C	A	.	.	MAF_USDA=15.294
NC_035096.1	34158532	.	C	G	.	.	MAF_INRAE=5.263
NC_035096.1	34158545	.	T	A	.	.	MAF_INRAE=5.263;MAF_USDA=14.583
NC_035096.1	34158546	.	T	G	.	.	MAF_USDA=8.824
NC_035096.1	34158561	.	G	A	.	.	MAF_USDA=8.333
NC_035096.1	34158615	.	T	C	.	.	MAF_INRAE=5.263;MAF_USDA=8.333
NC_035096.1	34158633	.	T	C	.	.	MAF_USDA=12.5
NC_035096.1	34158723	.	T	G	.	.	MAF_USDA=13.043
NC_035096.1	34159911	.	T	G	.	.	MAF_USDA=33.333
NC_035096.1	34159925	.	G	C	.	.	MAF_USDA=2.459
NC_035096.1	34159937	.	T	C	.	.	MAF_USDA=20.833
NC_035096.1	34159974	.	G	C	.	.	MAF_USDA=12.5
NC_035096.1	34159975	.	G	T	.	.	MAF_USDA=35.417
NC_035096.1	34159986	.	C	T	.	.	MAF_USDA=1.639
NC_035096.1	34159991	.	T	G	.	.	MAF_USDA=27.647
NC_035096.1	34160009	.	G	A	.	.	MAF_USDA=10.417
NC_035096.1	34160026	.	GTGAC	GTGAG	.	.	MAF_USDA=10.417
NC_035096.1	34160038	.	T	A	.	.	MAF_INRAE=25.316;MAF_USDA=7.647
NC_035096.1	34160092	.	A	G	.	.	MAF_USDA=29.167
NC_035096.1	34160118	.	C	A	.	.	MAF_USDA=25.0
NC_035096.1	34160120	.	T	A	.	.	MAF_USDA=27.083
NC_035096.1	34160121	.	G	T	.	.	MAF_USDA=14.583
NC_035096.1	34160141	.	A	T	.	.	MAF_USDA=29.167
NC_035096.1	34160144	.	T	A	.	.	MAF_USDA=27.083
NC_035096.1	34160184	.	G	C	.	.	MAF_USDA=20.833
NC_035096.1	34160195	.	G	A	.	.	MAF_INRAE=42.105;MAF_USDA=11.765
NC_035096.1	34160196	.	C	T	.	.	MAF_USDA=6.557
NC_035096.1	34160201	.	G	T	.	.	MAF_USDA=1.639
NC_035096.1	34160216	.	A	G	.	.	MAF_USDA=9.412
NC_035096.1	34160223	.	G	T	.	.	MAF_USDA=2.459
NC_035096.1	34160225	.	A	T	.	.	MAF_USDA=6.557
NC_035096.1	34160268	.	T	A	.	.	MAF_INRAE=5.263;MAF_USDA=5.882
NC_035096.1	34160275	.	T	A	.	.	MAF_USDA=3.529
NC_035096.1	34160287	.	T	A	.	.	MAF_USDA=4.706
NC_035096.1	34160291	.	T	A	.	.	MAF_USDA=3.529
NC_035096.1	34160337	.	G	A	.	.	MAF_USDA=5.294
NC_035096.1	34160460	.	A	T	.	.	MAF_INRAE=1.667
NC_035096.1	34160492	.	C	A	.	.	MAF_USDA=5.294
NC_035096.1	34160515	.	T	A	.	.	MAF_USDA=5.738
NC_035096.1	34160553	.	G	T	.	.	MAF_USDA=12.5
NC_035096.1	34160557	.	T	C	.	.	MAF_INRAE=17.722;MAF_USDA=9.412
NC_035096.1	34160600	.	G	A	.	.	MAF_INRAE=3.797;MAF_USDA=10.588
NC_035096.1	34160624	.	G	T	.	.	MAF_USDA=6.557
NC_035096.1	34160629	.	T	A	.	.	MAF_USDA=7.377
NC_035096.1	34160649	.	G	A	.	.	MAF_USDA=6.557
NC_035096.1	34160656	.	G	T	.	.	MAF_INRAE=17.722;MAF_USDA=8.824
NC_035096.1	34160700	.	T	C	.	.	MAF_INRAE=3.333
NC_035096.1	34160701	.	A	T	.	.	MAF_INRAE=3.333
NC_035096.1	34160705	.	A	G	.	.	MAF_USDA=5.738
NC_035096.1	34160717	.	C	T	.	.	MAF_USDA=1.639
NC_035096.1	34160718	.	T	A	.	.	MAF_INRAE=27.215;MAF_USDA=5.294
NC_035096.1	34160749	.	G	C	.	.	MAF_USDA=4.098
NC_035096.1	34160760	.	A	C	.	.	MAF_INRAE=5.263;MAF_USDA=5.882
NC_035096.1	34160762	.	T	C	.	.	MAF_USDA=5.738
NC_035096.1	34160776	.	G	A	.	.	MAF_USDA=5.738
NC_035096.1	34160777	.	A	T	.	.	MAF_USDA=3.279
NC_035096.1	34160781	.	C	T	.	.	MAF_USDA=7.377
NC_035096.1	34160889	.	T	A	.	.	MAF_USDA=4.918
NC_035096.1	34160896	.	G	A	.	.	MAF_INRAE=42.105;MAF_USDA=29.412
NC_035096.1	34160991	.	A	C	.	.	MAF_USDA=16.463
NC_035096.1	34162799	.	A	T	.	.	MAF_USDA=5.882
NC_035096.1	34162814	.	C	T	.	.	MAF_USDA=2.083
NC_035096.1	34162830	.	C	T	.	.	MAF_USDA=3.279
NC_035096.1	34162834	.	C	T	.	.	MAF_USDA=9.412
NC_035096.1	34162836	.	T	A	.	.	MAF_USDA=6.557
NC_035096.1	34162873	.	G	T	.	.	MAF_INRAE=3.165;MAF_USDA=5.882
NC_035096.1	34162922	.	C	T	.	.	MAF_INRAE=38.608;MAF_USDA=35.294
NC_035096.1	34162981	.	C	T	.	.	MAF_INRAE=40.506;MAF_USDA=33.529
NC_035096.1	34162987	.	G	A	.	.	MAF_INRAE=1.667;MAF_USDA=1.639
NC_035096.1	34163038	.	T	C	.	.	MAF_USDA=2.083
NC_035096.1	34163046	.	A	G	.	.	MAF_USDA=2.459
NC_035096.1	34163093	.	A	G	.	.	MAF_USDA=6.471
NC_035096.1	34163112	.	G	T	.	.	MAF_INRAE=41.772;MAF_USDA=43.529
NC_035096.1	34163154	.	G	A	.	.	MAF_INRAE=3.797;MAF_USDA=5.882
NC_035096.1	34163166	.	G	A	.	.	MAF_INRAE=39.873;MAF_USDA=42.941
NC_035096.1	34163188	.	C	T	.	.	MAF_INRAE=15.823;MAF_USDA=10.0
NC_035096.1	34163258	.	C	T	.	.	MAF_INRAE=5.263;MAF_USDA=6.471
NC_035096.1	34163290	.	G	A	.	.	MAF_INRAE=5.263;MAF_USDA=14.583
NC_035096.1	34163314	.	T	C	.	.	MAF_INRAE=5.263;MAF_USDA=6.548
NC_035096.1	34163316	.	C	T	.	.	MAF_USDA=6.548
NC_035096.1	34163362	.	C	T	.	.	MAF_USDA=4.706
NC_035096.1	34163754	.	A	T	.	.	MAF_USDA=2.273
NC_035096.1	34163785	.	C	T	.	.	MAF_USDA=43.75
NC_035096.1	34163864	.	C	G	.	.	MAF_USDA=2.459
NC_035096.1	34163890	.	G	A	.	.	MAF_USDA=2.353
NC_035096.1	34163907	.	A	G	.	.	MAF_INRAE=15.789;MAF_USDA=4.118
NC_035096.1	34164000	.	A	T	.	.	MAF_INRAE=5.263;MAF_USDA=4.118
NC_035096.1	34164072	.	T	G	.	.	MAF_INRAE=19.167
NC_035096.1	34164094	.	T	A	.	.	MAF_INRAE=5.0
NC_035096.1	34164095	.	T	G	.	.	MAF_INRAE=5.0
NC_035096.1	34164096	.	C	A	.	.	MAF_INRAE=5.0
NC_035096.1	34164116	.	C	T	.	.	MAF_INRAE=2.5;MAF_USDA=2.941
NC_035096.1	34164153	.	C	A	.	.	MAF_USDA=3.279
NC_035096.1	34164176	.	A	T	.	.	MAF_INRAE=1.667;MAF_USDA=2.459
NC_035096.1	34164180	.	A	T	.	.	MAF_INRAE=5.263;MAF_USDA=23.77
NC_035096.1	34164182	.	G	T	.	.	MAF_USDA=24.59
NC_035096.1	34164194	.	C	G	.	.	MAF_INRAE=5.063;MAF_USDA=8.824
NC_035096.1	34164195	.	T	G	.	.	MAF_INRAE=5.0;MAF_USDA=8.824
NC_035096.1	34164210	.	G	A	.	.	MAF_INRAE=33.544;MAF_USDA=24.118
NC_035096.1	34164243	.	T	C	.	.	MAF_USDA=1.639
NC_035096.1	34164258	.	T	A	.	.	MAF_USDA=1.639
NC_035096.1	34164346	.	C	A	.	.	MAF_INRAE=2.5;MAF_USDA=2.941
NC_035096.1	34164363	.	C	A	.	.	MAF_USDA=3.279
NC_035096.1	34164397	.	G	A	.	.	MAF_INRAE=32.911;MAF_USDA=23.529
NC_035096.1	34164429	.	A	G	.	.	MAF_USDA=2.459
NC_035096.1	34164467	.	C	T	.	.	MAF_INRAE=28.481;MAF_USDA=13.529
NC_035096.1	34164472	.	A	G	.	.	MAF_USDA=4.098
NC_035096.1	34164476	.	T	G	.	.	MAF_USDA=2.459
NC_035096.1	34164566	.	A	G	.	.	MAF_INRAE=2.5;MAF_USDA=2.941
NC_035096.1	34164578	.	C	G	.	.	MAF_INRAE=15.823;MAF_USDA=3.529
NC_035096.1	34164592	.	G	A	.	.	MAF_INRAE=2.5;MAF_USDA=2.459
NC_035096.1	34164613	.	G	T	.	.	MAF_INRAE=18.354;MAF_USDA=22.941
NC_035096.1	34164660	.	T	G	.	.	MAF_USDA=2.5
NC_035096.1	34164695	.	T	A	.	.	MAF_INRAE=5.263;MAF_USDA=18.852
NC_035096.1	34164706	.	A	T	.	.	MAF_USDA=2.459
NC_035096.1	34164714	.	C	T	.	.	MAF_USDA=4.098
NC_035096.1	34164744	.	C	G	.	.	MAF_INRAE=17.089;MAF_USDA=4.118
NC_035096.1	34164771	.	C	T	.	.	MAF_INRAE=5.696;MAF_USDA=18.235
NC_035096.1	34164778	.	T	C	.	.	MAF_USDA=5.738
NC_035096.1	34164790	.	T	C	.	.	MAF_INRAE=25.316;MAF_USDA=32.353
NC_035096.1	34164805	.	G	T	.	.	MAF_USDA=5.952
NC_035096.1	34164862	.	G	T	.	.	MAF_INRAE=6.329;MAF_USDA=23.529
NC_035096.1	34164872	.	C	A	.	.	MAF_USDA=4.918
NC_035096.1	34164916	.	C	T	.	.	MAF_USDA=4.706
NC_035096.1	34164932	.	G	A	.	.	MAF_USDA=10.417
NC_035096.1	34165027	.	T	G	.	.	MAF_USDA=2.381
NC_035096.1	34165062	.	A	C	.	.	MAF_INRAE=42.105;MAF_USDA=17.262
NC_035096.1	34165081	.	A	G	.	.	MAF_INRAE=21.053;MAF_USDA=30.357
NC_035096.1	34165171	.	G	A	.	.	MAF_USDA=8.333
NC_035096.1	34165530	.	A	T	.	.	MAF_USDA=16.667
NC_035096.1	34165616	.	G	C	.	.	MAF_USDA=18.75
NC_035096.1	34165829	.	G	T	.	.	MAF_USDA=16.393
NC_035096.1	34165845	.	A	C	.	.	MAF_USDA=2.459
NC_035096.1	34165936	.	T	C	.	.	MAF_USDA=3.279
NC_035096.1	34166011	.	T	G	.	.	MAF_INRAE=42.105;MAF_USDA=9.412
NC_035096.1	34166032	.	C	T	.	.	MAF_USDA=3.279
NC_035096.1	34166049	.	C	G	.	.	MAF_USDA=3.333
NC_035096.1	34166064	.	A	G	.	.	MAF_USDA=6.557
NC_035096.1	34166077	.	G	C	.	.	MAF_USDA=1.639
NC_035096.1	34166081	.	A	T	.	.	MAF_USDA=3.279
NC_035096.1	34166094	.	C	T	.	.	MAF_USDA=19.672
NC_035096.1	34166099	.	C	A	.	.	MAF_USDA=2.459
NC_035096.1	34166104	.	T	G	.	.	MAF_USDA=2.459
NC_035096.1	34166159	.	C	A	.	.	MAF_INRAE=5.263;MAF_USDA=12.353
NC_035096.1	34166172	.	A	G	.	.	MAF_INRAE=31.579;MAF_USDA=25.882
NC_035096.1	34166236	.	C	A	.	.	MAF_USDA=1.667
NC_035096.1	34166250	.	C	T	.	.	MAF_INRAE=47.368
NC_035096.1	34166341	.	T	A	.	.	MAF_USDA=22.353
NC_035096.1	34166586	.	G	C	.	.	MAF_INRAE=21.053;MAF_USDA=13.934
NC_035096.1	34166619	.	C	G	.	.	MAF_INRAE=17.722;MAF_USDA=13.934
NC_035096.1	34166642	.	T	C	.	.	MAF_INRAE=17.722;MAF_USDA=5.738
NC_035096.1	34166699	.	A	T	.	.	MAF_INRAE=17.722;MAF_USDA=15.574
NC_035096.1	34166764	.	G	A	.	.	MAF_INRAE=18.354
NC_035096.1	34166886	.	G	T	.	.	MAF_INRAE=16.667;MAF_USDA=1.639
NC_035096.1	34167022	.	G	T	.	.	MAF_INRAE=5.833
NC_035096.1	34167028	.	A	C	.	.	MAF_INRAE=3.797;MAF_USDA=2.459
NC_035096.1	34167052	.	G	T	.	.	MAF_INRAE=4.167;MAF_USDA=7.377
NC_035096.1	34167068	.	G	T	.	.	MAF_INRAE=5.263
NC_035096.1	34167088	.	G	A	.	.	MAF_INRAE=31.579
NC_035096.1	34167153	.	G	T	.	.	MAF_INRAE=18.421
NC_035096.1	34167175	.	G	T	.	.	MAF_USDA=43.443
NC_035096.1	34167185	.	G	C	.	.	MAF_USDA=2.459
NC_035096.1	34167214	.	C	T	.	.	MAF_USDA=1.639
NC_035096.1	34167215	.	G	A	.	.	MAF_USDA=1.639
NC_035096.1	34167224	.	A	T	.	.	MAF_USDA=5.738
NC_035096.1	34167227	.	A	T	.	.	MAF_INRAE=21.053
NC_035096.1	34167254	.	A	T	.	.	MAF_INRAE=21.053
NC_035096.1	34167336	.	T	G	.	.	MAF_USDA=7.5
NC_035096.1	34167423	.	T	C	.	.	MAF_USDA=21.667
NC_035096.1	34167433	.	C	A	.	.	MAF_USDA=5.932
NC_035096.1	34170388	.	T	G	.	.	MAF_USDA=41.667
NC_035096.1	34170393	.	T	A	.	.	MAF_USDA=25.0
NC_035096.1	34170433	.	A	G	.	.	MAF_USDA=22.917
NC_035096.1	34170484	.	G	T	.	.	MAF_USDA=9.016
NC_035096.1	34170538	.	A	G	.	.	MAF_USDA=2.083
NC_035096.1	34170585	.	C	G	.	.	MAF_USDA=1.667
NC_035096.1	34170625	.	T	A	.	.	MAF_USDA=43.75
NC_035096.1	34170673	.	G	T	.	.	MAF_USDA=1.667
NC_035096.1	34170674	.	G	A	.	.	MAF_USDA=31.25
NC_035096.1	34170699	.	C	T	.	.	MAF_USDA=12.295
NC_035096.1	34170701	.	T	A	.	.	MAF_USDA=43.75
NC_035096.1	34170703	.	G	T	.	.	MAF_USDA=50.0
NC_035096.1	34170718	.	A	T	.	.	MAF_USDA=4.098
NC_035096.1	34170720	.	C	T	.	.	MAF_USDA=9.016
NC_035096.1	34170738	.	T	C	.	.	MAF_USDA=4.098
NC_035096.1	34170742	.	T	G	.	.	MAF_USDA=6.25
NC_035096.1	34170843	.	A	G	.	.	MAF_INRAE=2.632
NC_035096.1	34170872	.	A	T	.	.	MAF_USDA=12.5
NC_035096.1	34170892	.	T	C	.	.	MAF_INRAE=1.667
NC_035096.1	34170904	.	T	G	.	.	MAF_INRAE=2.632
NC_035096.1	34170911	.	T	A	.	.	MAF_USDA=46.471
NC_035096.1	34170934	.	A	G	.	.	MAF_USDA=1.639
NC_035096.1	34170950	.	A	T	.	.	MAF_USDA=20.0
NC_035096.1	34170952	.	C	T	.	.	MAF_USDA=22.941
NC_035096.1	34171108	.	A	C	.	.	MAF_USDA=43.75
NC_035096.1	34171183	.	A	C	.	.	MAF_USDA=6.25
NC_035096.1	34171238	.	G	A	.	.	MAF_USDA=8.333
NC_035096.1	34175213	.	A	G	.	.	MAF_USDA=10.87
NC_035096.1	34175219	.	C	T	.	.	MAF_USDA=36.957
NC_035096.1	34175222	.	G	T	.	.	MAF_USDA=8.696
NC_035096.1	34175231	.	C	A	.	.	MAF_USDA=2.5
NC_035096.1	34175234	.	C	A	.	.	MAF_USDA=10.87
NC_035096.1	34175566	.	A	C	.	.	MAF_USDA=43.478
NC_035096.1	34175687	.	G	A	.	.	MAF_USDA=12.295
NC_035096.1	34175870	.	A	G	.	.	MAF_INRAE=2.5;MAF_USDA=4.918
NC_035096.1	34175902	.	G	A	.	.	MAF_INRAE=10.526
NC_035096.1	34175950	.	G	A	.	.	MAF_USDA=8.333
NC_035096.1	34175984	.	A	G	.	.	MAF_INRAE=5.263;MAF_USDA=6.667
NC_035096.1	34176026	.	T	A	.	.	MAF_INRAE=31.579;MAF_USDA=23.494
NC_035096.1	34176055	.	G	A	.	.	MAF_USDA=4.167
NC_035096.1	34176076	.	A	G	.	.	MAF_INRAE=31.579
NC_035096.1	34176146	.	A	G	.	.	MAF_USDA=1.639
NC_035096.1	34176215	.	G	A	.	.	MAF_USDA=8.696
NC_035096.1	34176229	.	T	A	.	.	MAF_INRAE=42.105;MAF_USDA=34.426
NC_035096.1	34176287	.	C	A	.	.	MAF_USDA=8.333
NC_035096.1	34180573	.	T	C	.	.	MAF_USDA=25.0
NC_035096.1	34180693	.	T	C	.	.	MAF_USDA=8.824
NC_035096.1	34180733	.	T	C	.	.	MAF_USDA=10.0
NC_035096.1	34180794	.	T	A	.	.	MAF_USDA=22.289
NC_035096.1	34180841	.	T	C	.	.	MAF_INRAE=42.105
NC_035096.1	34180895	.	C	A	.	.	MAF_USDA=22.917
NC_035096.1	34180896	.	C	G	.	.	MAF_INRAE=35.833;MAF_USDA=22.917
NC_035096.1	34180932	.	A	G	.	.	MAF_INRAE=32.911;MAF_USDA=13.529
NC_035096.1	34180970	.	C	T	.	.	MAF_USDA=4.098
NC_035096.1	34180979	.	T	A	.	.	MAF_INRAE=17.089;MAF_USDA=3.529
NC_035096.1	34181053	.	A	C	.	.	MAF_USDA=6.557
NC_035096.1	34181126	.	C	T	.	.	MAF_INRAE=33.544;MAF_USDA=34.167
NC_035096.1	34181127	.	G	A	.	.	MAF_INRAE=1.667;MAF_USDA=3.333
NC_035096.1	34181202	.	T	C	.	.	MAF_USDA=12.353
NC_035096.1	34181247	.	A	G	.	.	MAF_USDA=4.098
NC_035096.1	34181255	.	C	T	.	.	MAF_INRAE=2.5;MAF_USDA=2.459
NC_035096.1	34181307	.	T	G	.	.	MAF_USDA=1.639
NC_035096.1	34181322	.	C	T	.	.	MAF_USDA=1.639
NC_035096.1	34181377	.	A	C	.	.	MAF_INRAE=5.263
NC_035096.1	34181404	.	C	T	.	.	MAF_INRAE=32.278;MAF_USDA=32.941
NC_035096.1	34181408	.	G	A	.	.	MAF_INRAE=8.861;MAF_USDA=18.824
NC_035096.1	34181433	.	C	G	.	.	MAF_USDA=4.098
NC_035096.1	34181515	.	C	T	.	.	MAF_INRAE=10.759;MAF_USDA=21.176
NC_035096.1	34181520	.	A	T	.	.	MAF_INRAE=2.5;MAF_USDA=2.459
NC_035096.1	34181540	.	A	C	.	.	MAF_INRAE=28.333;MAF_USDA=27.083
NC_035096.1	34181548	.	C	T	.	.	MAF_INRAE=29.167;MAF_USDA=12.941
NC_035096.1	34181558	.	G	A	.	.	MAF_USDA=2.353
NC_035096.1	34181564	.	C	A	.	.	MAF_INRAE=32.278;MAF_USDA=11.765
NC_035096.1	34181565	.	T	C	.	.	MAF_INRAE=29.167;MAF_USDA=11.765
NC_035096.1	34181572	.	T	A	.	.	MAF_INRAE=32.278;MAF_USDA=12.353
NC_035096.1	34181600	.	A	G	.	.	MAF_INRAE=31.646;MAF_USDA=13.529
NC_035096.1	34181617	.	G	T	.	.	MAF_INRAE=2.5;MAF_USDA=2.459
NC_035096.1	34181619	.	A	T	.	.	MAF_INRAE=22.785;MAF_USDA=11.765
NC_035096.1	34181624	.	A	T	.	.	MAF_INRAE=22.785;MAF_USDA=11.176
NC_035096.1	34181627	.	C	T	.	.	MAF_USDA=3.279
NC_035096.1	34181723	.	A	C	.	.	MAF_INRAE=12.025;MAF_USDA=40.588
NC_035096.1	34181758	.	C	T	.	.	MAF_USDA=12.353
NC_035096.1	34181779	.	G	A	.	.	MAF_USDA=2.459
NC_035096.1	34181797	.	G	A	.	.	MAF_USDA=12.353
NC_035096.1	34181799	.	A	G	.	.	MAF_USDA=4.706
NC_035096.1	34181801	.	C	A	.	.	MAF_INRAE=23.418;MAF_USDA=12.941
NC_035096.1	34181810	.	G	C	.	.	MAF_USDA=3.279
NC_035096.1	34181870	.	C	T	.	.	MAF_INRAE=17.089;MAF_USDA=3.529
NC_035096.1	34181887	.	G	T	.	.	MAF_USDA=5.738
NC_035096.1	34181890	.	T	C	.	.	MAF_USDA=3.279
NC_035096.1	34181891	.	C	A	.	.	MAF_USDA=3.279
NC_035096.1	34181915	.	T	A	.	.	MAF_USDA=1.639
NC_035096.1	34181981	.	CAA	CAG	.	.	MAF_USDA=2.083
NC_035096.1	34181983	.	A	G	.	.	MAF_INRAE=5.263
NC_035096.1	34182108	.	C	A	.	.	MAF_USDA=6.557
NC_035096.1	34182109	.	C	A	.	.	MAF_USDA=1.639
NC_035096.1	34182126	.	T	A	.	.	MAF_USDA=4.098
NC_035096.1	34182162	.	G	C	.	.	MAF_USDA=3.279
NC_035096.1	34182171	.	A	T	.	.	MAF_USDA=6.25
NC_035096.1	34182210	.	G	A	.	.	MAF_USDA=3.333
NC_035096.1	34182214	.	T	A	.	.	MAF_USDA=3.333
NC_035096.1	34182355	.	C	A	.	.	MAF_USDA=15.574
NC_035096.1	34182366	.	C	A	.	.	MAF_USDA=2.459
NC_035096.1	34182442	.	T	A	.	.	MAF_USDA=5.0
NC_035096.1	34182466	.	T	A	.	.	MAF_USDA=18.75
NC_035096.1	34182483	.	T	A	.	.	MAF_INRAE=21.053;MAF_USDA=41.667
NC_035096.1	34182515	.	C	T	.	.	MAF_INRAE=31.579;MAF_USDA=23.214
NC_035096.1	34182607	.	T	G	.	.	MAF_INRAE=10.526
NC_035096.1	34182610	.	C	A	.	.	MAF_USDA=6.557
NC_035096.1	34182614	.	T	G	.	.	MAF_INRAE=28.947;MAF_USDA=28.235
NC_035096.1	34182637	.	T	C	.	.	MAF_INRAE=28.947;MAF_USDA=16.667
NC_035096.1	34191107	.	C	T	.	.	MAF_USDA=50.0
NC_035096.1	34191122	.	C	T	.	.	MAF_USDA=10.417
NC_035096.1	34191153	.	G	A	.	.	MAF_INRAE=31.579;MAF_USDA=16.667
NC_035096.1	34191155	.	T	C	.	.	MAF_USDA=6.034
NC_035096.1	34191160	.	C	G	.	.	MAF_INRAE=31.579;MAF_USDA=16.667
NC_035096.1	34191162	.	T	A	.	.	MAF_USDA=14.583
NC_035096.1	34191200	.	G	A	.	.	MAF_INRAE=5.263;MAF_USDA=23.333
NC_035096.1	34191222	.	G	A	.	.	MAF_USDA=2.459
NC_035096.1	34191248	.	G	A	.	.	MAF_USDA=1.639
NC_035096.1	34191275	.	G	T	.	.	MAF_USDA=4.167
NC_035096.1	34191299	.	T	C	.	.	MAF_INRAE=23.684
NC_035096.1	34191326	.	C	G	.	.	MAF_INRAE=21.053;MAF_USDA=35.542
NC_035096.1	34191331	.	C	T	.	.	MAF_USDA=3.279
NC_035096.1	34191333	.	G	T	.	.	MAF_USDA=3.279
NC_035096.1	34191341	.	A	C	.	.	MAF_INRAE=21.053;MAF_USDA=32.353
NC_035096.1	34191361	.	T	G	.	.	MAF_INRAE=31.579;MAF_USDA=24.706
NC_035096.1	34191363	.	A	C	.	.	MAF_USDA=24.706
NC_035096.1	34191366	.	C	A	.	.	MAF_USDA=32.353
NC_035096.1	34191380	.	G	T	.	.	MAF_USDA=3.529
NC_035096.1	34191447	.	A	G	.	.	MAF_INRAE=44.304;MAF_USDA=42.353
NC_035096.1	34191453	.	T	G	.	.	MAF_USDA=1.639
NC_035096.1	34191476	.	C	A	.	.	MAF_USDA=8.235
NC_035096.1	34191479	.	T	C	.	.	MAF_INRAE=33.544;MAF_USDA=22.941
NC_035096.1	34191489	.	C	A	.	.	MAF_INRAE=47.368;MAF_USDA=41.176
NC_035096.1	34191495	.	C	A	.	.	MAF_USDA=2.941
NC_035096.1	34191509	.	G	A	.	.	MAF_USDA=1.639
NC_035096.1	34195879	.	G	T	.	.	MAF_USDA=16.667
NC_035096.1	34195903	.	G	A	.	.	MAF_USDA=18.75
NC_035096.1	34195936	.	A	G	.	.	MAF_INRAE=5.263;MAF_USDA=26.471
NC_035096.1	34195939	.	G	A	.	.	MAF_USDA=3.279
NC_035096.1	34195981	.	G	A	.	.	MAF_USDA=22.024
NC_035096.1	34196030	.	A	C	.	.	MAF_INRAE=2.632;MAF_USDA=25.294
NC_035096.1	34196031	.	C	A	.	.	MAF_USDA=25.294
NC_035096.1	34196036	.	C	G	.	.	MAF_INRAE=5.263;MAF_USDA=21.176
NC_035096.1	34196058	.	G	T	.	.	MAF_USDA=3.333
NC_035096.1	34196065	.	C	G	.	.	MAF_INRAE=2.632;MAF_USDA=24.706
NC_035096.1	34196075	.	C	T	.	.	MAF_INRAE=2.632;MAF_USDA=24.706
NC_035096.1	34196093	.	G	C	.	.	MAF_USDA=2.083
NC_035096.1	34196114	.	G	T	.	.	MAF_INRAE=15.789;MAF_USDA=14.583
NC_035096.1	34196229	.	C	T	.	.	MAF_USDA=2.459
NC_035096.1	34196269	.	G	A	.	.	MAF_USDA=5.294
NC_035096.1	34196282	.	G	T	.	.	MAF_INRAE=18.354;MAF_USDA=22.353
NC_035096.1	34196292	.	C	A	.	.	MAF_INRAE=5.833;MAF_USDA=11.176
NC_035096.1	34196301	.	A	G	.	.	MAF_USDA=3.279
NC_035096.1	34196321	.	C	A	.	.	MAF_USDA=8.235
NC_035096.1	34196348	.	T	C	.	.	MAF_USDA=2.083
NC_035096.1	34196379	.	C	A	.	.	MAF_INRAE=1.667;MAF_USDA=4.118
NC_035096.1	34196386	.	T	G	.	.	MAF_USDA=4.918
NC_035096.1	34196391	.	C	A	.	.	MAF_USDA=1.639
NC_035096.1	34196394	.	C	T	.	.	MAF_INRAE=19.62;MAF_USDA=6.471
NC_035096.1	34196400	.	A	C	.	.	MAF_INRAE=19.62;MAF_USDA=6.471
NC_035096.1	34196422	.	T	A	.	.	MAF_INRAE=3.333
NC_035096.1	34196427	.	C	T	.	.	MAF_INRAE=5.263
NC_035096.1	34196441	.	G	A	.	.	MAF_INRAE=25.833;MAF_USDA=8.824
NC_035096.1	34196489	.	C	T	.	.	MAF_INRAE=17.722;MAF_USDA=20.0
NC_035096.1	34196490	.	G	A	.	.	MAF_INRAE=20.833;MAF_USDA=8.235
NC_035096.1	34196503	.	T	G	.	.	MAF_USDA=4.918
NC_035096.1	34196520	.	A	G	.	.	MAF_INRAE=20.0;MAF_USDA=9.412
NC_035096.1	34196676	.	A	G	.	.	MAF_INRAE=25.833;MAF_USDA=6.471
NC_035096.1	34196685	.	C	A	.	.	MAF_USDA=4.918
NC_035096.1	34196714	.	C	T	.	.	MAF_INRAE=17.722;MAF_USDA=20.0
NC_035096.1	34196728	.	G	A	.	.	MAF_INRAE=25.833;MAF_USDA=6.471
NC_035096.1	34196799	.	C	T	.	.	MAF_INRAE=25.833;MAF_USDA=6.471
NC_035096.1	34196818	.	C	T	.	.	MAF_INRAE=2.5;MAF_USDA=4.706
NC_035096.1	34196835	.	T	C	.	.	MAF_INRAE=37.342;MAF_USDA=20.0
NC_035096.1	34196987	.	A	T	.	.	MAF_USDA=3.279
NC_035096.1	34196988	.	T	G	.	.	MAF_USDA=5.738
NC_035096.1	34197065	.	A	G	.	.	MAF_USDA=35.246
NC_035096.1	34197103	.	G	T	.	.	MAF_USDA=48.235
NC_035096.1	34198078	.	G	A	.	.	MAF_USDA=5.0
NC_035096.1	34198095	.	T	C	.	.	MAF_INRAE=33.544;MAF_USDA=17.647
NC_035096.1	34198100	.	G	A	.	.	MAF_USDA=1.639
NC_035096.1	34198119	.	C	T	.	.	MAF_USDA=1.639
NC_035096.1	34198136	.	C	T	.	.	MAF_INRAE=17.722;MAF_USDA=7.647
NC_035096.1	34198159	.	G	T	.	.	MAF_USDA=4.918
NC_035096.1	34198164	.	A	T	.	.	MAF_USDA=5.738
NC_035096.1	34198194	.	A	G	.	.	MAF_INRAE=48.101;MAF_USDA=22.353
NC_035096.1	34198231	.	A	T	.	.	MAF_USDA=4.098
NC_035096.1	34198256	.	G	T	.	.	MAF_INRAE=24.051;MAF_USDA=32.353
NC_035096.1	34198322	.	G	T	.	.	MAF_INRAE=41.772;MAF_USDA=37.059
NC_035096.1	34198328	.	A	G	.	.	MAF_INRAE=15.789;MAF_USDA=15.294
NC_035096.1	34198340	.	A	C	.	.	MAF_USDA=4.918
NC_035096.1	34198380	.	G	T	.	.	MAF_USDA=3.279
NC_035096.1	34198384	.	T	G	.	.	MAF_USDA=2.459
NC_035096.1	34198399	.	T	A	.	.	MAF_INRAE=17.089;MAF_USDA=4.706
NC_035096.1	34198407	.	T	C	.	.	MAF_USDA=4.918
NC_035096.1	34198422	.	C	T	.	.	MAF_INRAE=17.722;MAF_USDA=12.353
NC_035096.1	34198429	.	A	C	.	.	MAF_INRAE=32.911;MAF_USDA=12.941
NC_035096.1	34198438	.	C	T	.	.	MAF_USDA=4.918
NC_035096.1	34198439	.	G	A	.	.	MAF_USDA=2.083
NC_035096.1	34198445	.	C	G	.	.	MAF_INRAE=45.57;MAF_USDA=44.118
NC_035096.1	34198454	.	C	T	.	.	MAF_INRAE=45.57;MAF_USDA=42.941
NC_035096.1	34198519	.	C	A	.	.	MAF_INRAE=22.785
NC_035096.1	34198543	.	G	C	.	.	MAF_INRAE=21.519;MAF_USDA=27.059
NC_035096.1	34198557	.	C	T	.	.	MAF_INRAE=5.833;MAF_USDA=2.459
NC_035096.1	34198589	.	G	A	.	.	MAF_USDA=3.279
NC_035096.1	34198598	.	T	G	.	.	MAF_INRAE=34.81;MAF_USDA=40.984
NC_035096.1	34198678	.	G	A	.	.	MAF_INRAE=18.333
NC_035096.1	34198865	.	G	C	.	.	MAF_INRAE=3.797;MAF_USDA=12.5
NC_035096.1	34198919	.	G	A	.	.	MAF_USDA=6.471
NC_035096.1	34198926	.	A	G	.	.	MAF_INRAE=17.722;MAF_USDA=21.176
NC_035096.1	34198954	.	A	G	.	.	MAF_INRAE=2.532;MAF_USDA=4.098
NC_035096.1	34198957	.	T	C	.	.	MAF_INRAE=22.785;MAF_USDA=25.882
NC_035096.1	34198991	.	C	T	.	.	MAF_INRAE=18.354;MAF_USDA=20.588
NC_035096.1	34199035	.	A	G	.	.	MAF_INRAE=22.785;MAF_USDA=32.353
NC_035096.1	34199059	.	T	C	.	.	MAF_INRAE=42.105;MAF_USDA=14.706
NC_035096.1	34199061	.	T	C	.	.	MAF_INRAE=18.333
NC_035096.1	34199121	.	C	T	.	.	MAF_INRAE=1.667;MAF_USDA=2.976
NC_035096.1	34199142	.	C	T	.	.	MAF_USDA=8.333
NC_035096.1	34199150	.	C	A	.	.	MAF_INRAE=36.709;MAF_USDA=28.571
NC_035096.1	34199176	.	G	T	.	.	MAF_INRAE=29.747;MAF_USDA=49.412
NC_035096.1	34199194	.	C	T	.	.	MAF_INRAE=5.263;MAF_USDA=1.639
NC_035096.1	34199207	.	A	G	.	.	MAF_INRAE=2.5;MAF_USDA=8.197
NC_035096.1	34199252	.	C	T	.	.	MAF_USDA=6.25
NC_035096.1	34199313	.	G	A	.	.	MAF_USDA=13.934
NC_035096.1	34199402	.	C	T	.	.	MAF_INRAE=31.579;MAF_USDA=21.176
NC_035096.1	34199457	.	G	A	.	.	MAF_USDA=3.279
NC_035096.1	34199458	.	C	T	.	.	MAF_USDA=4.918
NC_035096.1	34199459	.	T	C	.	.	MAF_INRAE=45.57;MAF_USDA=49.412
NC_035096.1	34199460	.	T	C	.	.	MAF_USDA=4.098
NC_035096.1	34199468	.	G	A	.	.	MAF_USDA=4.118
NC_035096.1	34199492	.	T	A	.	.	MAF_USDA=1.639
NC_035096.1	34199560	.	C	T	.	.	MAF_INRAE=22.152;MAF_USDA=28.235
NC_035096.1	34199582	.	G	A	.	.	MAF_USDA=5.882
NC_035096.1	34199604	.	G	A	.	.	MAF_INRAE=2.5
NC_035096.1	34199643	.	G	A	.	.	MAF_USDA=2.083
NC_035096.1	34199662	.	T	C	.	.	MAF_USDA=4.098
NC_035096.1	34199711	.	G	A	.	.	MAF_USDA=1.639
NC_035096.1	34199728	.	G	A	.	.	MAF_USDA=1.639
NC_035096.1	34199729	.	G	A	.	.	MAF_INRAE=1.667;MAF_USDA=2.941
NC_035096.1	34199731	.	T	G	.	.	MAF_INRAE=1.667;MAF_USDA=2.976
NC_035096.1	34199740	.	C	T	.	.	MAF_USDA=4.819
NC_035096.1	34199748	.	A	T	.	.	MAF_INRAE=1.667;MAF_USDA=3.012
NC_035096.1	34199765	.	G	A	.	.	MAF_INRAE=1.667;MAF_USDA=3.614
NC_035096.1	34199785	.	C	T	.	.	MAF_INRAE=17.5;MAF_USDA=3.614
NC_035096.1	34199834	.	A	C	.	.	MAF_INRAE=6.667;MAF_USDA=15.854
NC_035096.1	34199962	.	T	C	.	.	MAF_INRAE=1.667;MAF_USDA=1.205
NC_035096.1	34199968	.	G	T	.	.	MAF_INRAE=1.667;MAF_USDA=1.807
NC_035096.1	34199992	.	G	A	.	.	MAF_USDA=14.583
NC_035096.1	34199997	.	C	T	.	.	MAF_INRAE=5.833
NC_035096.1	34200012	.	A	T	.	.	MAF_INRAE=6.667;MAF_USDA=11.585
NC_035096.1	34200054	.	G	T	.	.	MAF_USDA=8.333
NC_035096.1	34200082	.	C	A	.	.	MAF_INRAE=1.667
NC_035096.1	34200095	.	A	C	.	.	MAF_INRAE=10.833;MAF_USDA=20.833
NC_035096.1	34200110	.	A	G	.	.	MAF_USDA=10.417
NC_035096.1	34200120	.	A	C	.	.	MAF_INRAE=5.833;MAF_USDA=8.333
NC_035096.1	34200129	.	T	A	.	.	MAF_INRAE=4.167;MAF_USDA=10.417
NC_035096.1	34200155	.	A	T	.	.	MAF_USDA=3.529
NC_035096.1	34200187	.	G	T	.	.	MAF_USDA=2.353
NC_035096.1	34200215	.	T	C	.	.	MAF_USDA=28.261
NC_035096.1	34200222	.	A	C	.	.	MAF_USDA=26.087
NC_035096.1	34200235	.	T	C	.	.	MAF_USDA=4.348
NC_035096.1	34200238	.	C	A	.	.	MAF_USDA=8.696
NC_035096.1	34200259	.	A	G	.	.	MAF_USDA=21.739
NC_035096.1	34200276	.	G	T	.	.	MAF_USDA=15.217
NC_035096.1	34200279	.	T	G	.	.	MAF_USDA=4.348
NC_035096.1	34200280	.	G	T	.	.	MAF_USDA=4.348
NC_035096.1	34200312	.	C	T	.	.	MAF_USDA=15.217
NC_035096.1	34200321	.	C	G	.	.	MAF_INRAE=1.667
NC_035096.1	34200332	.	T	C	.	.	MAF_INRAE=15.789;MAF_USDA=8.696
NC_035096.1	34200350	.	G	A	.	.	MAF_INRAE=41.667;MAF_USDA=34.706
NC_035096.1	34200356	.	A	T	.	.	MAF_INRAE=2.532;MAF_USDA=4.098
NC_035096.1	34200364	.	C	A	.	.	MAF_INRAE=1.667;MAF_USDA=1.765
NC_035096.1	34200407	.	A	G	.	.	MAF_USDA=1.639
NC_035096.1	34200415	.	C	A	.	.	MAF_INRAE=4.167;MAF_USDA=4.118
NC_035096.1	34200419	.	T	G	.	.	MAF_INRAE=18.354;MAF_USDA=22.353
NC_035096.1	34200470	.	T	A	.	.	MAF_USDA=2.459
NC_035096.1	34200482	.	C	A	.	.	MAF_INRAE=1.667;MAF_USDA=14.583
NC_035096.1	34200488	.	G	T	.	.	MAF_INRAE=29.114;MAF_USDA=5.294
NC_035096.1	34200498	.	C	T	.	.	MAF_INRAE=2.5;MAF_USDA=7.647
NC_035096.1	34200540	.	C	A	.	.	MAF_USDA=2.083
NC_035096.1	34200577	.	G	A	.	.	MAF_INRAE=4.167
NC_035096.1	34200582	.	A	C	.	.	MAF_USDA=1.639
NC_035096.1	34200622	.	T	G	.	.	MAF_USDA=1.639
NC_035096.1	34200627	.	G	A	.	.	MAF_USDA=4.098
NC_035096.1	34200640	.	C	A	.	.	MAF_INRAE=15.19;MAF_USDA=20.588
NC_035096.1	34200680	.	T	A	.	.	MAF_INRAE=10.526
NC_035096.1	34200698	.	G	A	.	.	MAF_INRAE=10.526;MAF_USDA=8.197
NC_035096.1	34200700	.	G	A	.	.	MAF_USDA=8.197
NC_035096.1	34200701	.	T	A	.	.	MAF_INRAE=5.833
NC_035096.1	34200706	.	A	T	.	.	MAF_USDA=3.279
NC_035096.1	34200731	.	G	C	.	.	MAF_INRAE=5.833;MAF_USDA=3.279
NC_035096.1	34200768	.	T	C	.	.	MAF_USDA=1.639
NC_035096.1	34200776	.	G	C	.	.	MAF_USDA=2.459
NC_035096.1	34200782	.	G	A	.	.	MAF_INRAE=19.167;MAF_USDA=4.098
NC_035096.1	34200796	.	A	T	.	.	MAF_USDA=2.941
NC_035096.1	34200807	.	C	T	.	.	MAF_INRAE=10.526
NC_035096.1	34200835	.	G	T	.	.	MAF_INRAE=6.329;MAF_USDA=11.176
NC_035096.1	34200846	.	C	G	.	.	MAF_USDA=2.459
NC_035096.1	34200859	.	T	G	.	.	MAF_USDA=2.941
NC_035096.1	34200873	.	T	A	.	.	MAF_USDA=1.639
NC_035096.1	34200882	.	C	A	.	.	MAF_USDA=2.459
NC_035096.1	34200906	.	C	T	.	.	MAF_INRAE=5.833;MAF_USDA=2.941
NC_035096.1	34200917	.	C	T	.	.	MAF_INRAE=1.667;MAF_USDA=2.459
NC_035096.1	34201012	.	T	C	.	.	MAF_USDA=2.941
NC_035096.1	34201026	.	A	C	.	.	MAF_INRAE=33.333;MAF_USDA=34.118
NC_035096.1	34201027	.	G	C	.	.	MAF_INRAE=33.333;MAF_USDA=34.118
NC_035096.1	34201037	.	G	T	.	.	MAF_USDA=2.459
NC_035096.1	34201044	.	C	A	.	.	MAF_INRAE=34.167;MAF_USDA=34.118
NC_035096.1	34201047	.	T	C	.	.	MAF_USDA=2.941
NC_035096.1	34201066	.	C	A	.	.	MAF_INRAE=31.646;MAF_USDA=7.059
NC_035096.1	34201073	.	C	T	.	.	MAF_INRAE=2.5
NC_035096.1	34201076	.	C	T	.	.	MAF_INRAE=5.833
NC_035096.1	34201100	.	A	G	.	.	MAF_USDA=1.639
NC_035096.1	34201126	.	T	A	.	.	MAF_USDA=4.167
NC_035096.1	34201186	.	G	T	.	.	MAF_USDA=1.176
NC_035096.1	34201243	.	T	G	.	.	MAF_INRAE=5.833;MAF_USDA=3.529
NC_035096.1	34201252	.	G	T	.	.	MAF_INRAE=5.263;MAF_USDA=7.059
NC_035096.1	34201352	.	C	T	.	.	MAF_INRAE=19.167;MAF_USDA=4.918
NC_035096.1	34201368	.	T	G	.	.	MAF_INRAE=8.333;MAF_USDA=6.25
NC_035096.1	34201407	.	C	T	.	.	MAF_INRAE=2.5
NC_035096.1	34201436	.	G	C	.	.	MAF_INRAE=5.0;MAF_USDA=3.279
NC_035096.1	34201443	.	T	A	.	.	MAF_USDA=1.639
NC_035096.1	34201452	.	G	A	.	.	MAF_USDA=2.083
NC_035096.1	34201463	.	C	T	.	.	MAF_USDA=4.098
NC_035096.1	34201467	.	G	C	.	.	MAF_INRAE=3.333;MAF_USDA=5.952
NC_035096.1	34201496	.	C	T	.	.	MAF_USDA=1.667
NC_035096.1	34201497	.	G	A	.	.	MAF_USDA=2.976
NC_035096.1	34201509	.	A	T	.	.	MAF_INRAE=3.333
NC_035096.1	34201538	.	G	A	.	.	MAF_USDA=5.738
NC_035096.1	34201540	.	T	A	.	.	MAF_USDA=5.738
NC_035096.1	34201545	.	G	A	.	.	MAF_USDA=1.639
NC_035096.1	34201568	.	T	C	.	.	MAF_USDA=1.639
NC_035096.1	34201571	.	T	C	.	.	MAF_USDA=1.639
NC_035096.1	34201615	.	C	T	.	.	MAF_USDA=1.639
NC_035096.1	34201618	.	A	C	.	.	MAF_INRAE=18.333;MAF_USDA=4.918
NC_035096.1	34201621	.	C	A	.	.	MAF_INRAE=1.667;MAF_USDA=1.765
NC_035096.1	34201652	.	T	C	.	.	MAF_USDA=35.294
NC_035096.1	34201661	.	C	T	.	.	MAF_USDA=2.083
NC_035096.1	34201709	.	C	A	.	.	MAF_USDA=2.083
NC_035096.1	34201751	.	T	C	.	.	MAF_USDA=2.353
NC_035096.1	34201752	.	G	A	.	.	MAF_USDA=14.583
NC_035096.1	34201765	.	G	A	.	.	MAF_USDA=1.639
NC_035096.1	34201799	.	A	C	.	.	MAF_USDA=2.083
NC_035096.1	34201850	.	C	A	.	.	MAF_USDA=5.738
NC_035096.1	34201860	.	G	A	.	.	MAF_USDA=2.5
NC_035096.1	34201871	.	C	T	.	.	MAF_USDA=1.667
NC_035096.1	34201903	.	T	G	.	.	MAF_USDA=1.667
NC_035096.1	34201940	.	A	G	.	.	MAF_INRAE=2.5
NC_035096.1	34201948	.	T	C	.	.	MAF_USDA=2.5
NC_035096.1	34202037	.	G	A	.	.	MAF_USDA=2.083
NC_035096.1	34202056	.	A	G	.	.	MAF_INRAE=1.667;MAF_USDA=2.083
NC_035096.1	34202107	.	G	C	.	.	MAF_USDA=8.333
NC_035096.1	34202121	.	C	T	.	.	MAF_USDA=1.667
NC_035096.1	34202122	.	C	T	.	.	MAF_USDA=2.5
NC_035096.1	34202174	.	C	A	.	.	MAF_INRAE=2.5
NC_035096.1	34202238	.	C	A	.	.	MAF_INRAE=10.526
NC_035096.1	34202261	.	C	T	.	.	MAF_USDA=9.524
NC_035096.1	34202272	.	C	A	.	.	MAF_USDA=2.5
NC_035096.1	34202275	.	T	C	.	.	MAF_USDA=2.5
NC_035096.1	34202280	.	A	G	.	.	MAF_USDA=2.5
NC_035096.1	34202323	.	C	A	.	.	MAF_INRAE=3.797
NC_035096.1	34202324	.	G	A	.	.	MAF_USDA=4.167
NC_035096.1	34202347	.	A	C	.	.	MAF_USDA=2.083
NC_035096.1	34202395	.	C	A	.	.	MAF_USDA=1.786
NC_035096.1	34202413	.	A	T	.	.	MAF_USDA=1.667
NC_035096.1	34202423	.	A	T	.	.	MAF_USDA=2.976
NC_035096.1	34202424	.	G	A	.	.	MAF_USDA=2.083
NC_035096.1	34202425	.	C	T	.	.	MAF_INRAE=17.089;MAF_USDA=3.571
NC_035096.1	34202439	.	G	T	.	.	MAF_INRAE=2.5
NC_035096.1	34202456	.	C	T	.	.	MAF_USDA=2.083
NC_035096.1	34202476	.	T	G	.	.	MAF_USDA=1.786
NC_035096.1	34202504	.	G	T	.	.	MAF_USDA=2.5
NC_035096.1	34202572	.	T	C	.	.	MAF_USDA=1.667
NC_035096.1	34202605	.	A	T	.	.	MAF_USDA=2.083
NC_035096.1	34202606	.	T	G	.	.	MAF_USDA=2.083
NC_035096.1	34202653	.	C	T	.	.	MAF_USDA=2.5
NC_035096.1	34202667	.	G	A	.	.	MAF_USDA=2.459
NC_035096.1	34202743	.	G	A	.	.	MAF_INRAE=1.667;MAF_USDA=1.667
NC_035096.1	34202801	.	C	T	.	.	MAF_USDA=2.5
NC_035096.1	34202844	.	T	A	.	.	MAF_INRAE=1.667
NC_035096.1	34202851	.	C	A	.	.	MAF_USDA=1.667
NC_035096.1	34202874	.	T	G	.	.	MAF_USDA=2.5
NC_035096.1	34202911	.	C	T	.	.	MAF_USDA=2.5
NC_035096.1	34202949	.	A	C	.	.	MAF_USDA=6.25
NC_035096.1	34202989	.	C	A	.	.	MAF_USDA=1.667
NC_035096.1	34202990	.	C	A	.	.	MAF_USDA=1.667
NC_035096.1	34202991	.	C	A	.	.	MAF_INRAE=29.114;MAF_USDA=43.75
NC_035096.1	34203026	.	A	G	.	.	MAF_INRAE=2.5
NC_035096.1	34203068	.	T	C	.	.	MAF_USDA=2.5
NC_035096.1	34203080	.	G	T	.	.	MAF_USDA=2.5
NC_035096.1	34203083	.	C	T	.	.	MAF_USDA=2.5
NC_035096.1	34203143	.	G	A	.	.	MAF_USDA=4.167
NC_035096.1	34203144	.	T	C	.	.	MAF_USDA=2.5
NC_035096.1	34203208	.	C	A	.	.	MAF_INRAE=28.481;MAF_USDA=5.357
NC_035096.1	34203217	.	C	T	.	.	MAF_USDA=2.5
NC_035096.1	34203270	.	G	A	.	.	MAF_USDA=2.5
NC_035096.1	34203303	.	C	A	.	.	MAF_INRAE=1.667
NC_035096.1	34203316	.	C	T	.	.	MAF_USDA=2.5
NC_035096.1	34203317	.	C	G	.	.	MAF_INRAE=10.526
NC_035096.1	34203321	.	C	T	.	.	MAF_INRAE=45.57;MAF_USDA=9.524
NC_035096.1	34203326	.	C	T	.	.	MAF_USDA=2.5
NC_035096.1	34203343	.	A	C	.	.	MAF_USDA=2.5
NC_035096.1	34203344	.	C	A	.	.	MAF_USDA=5.0
NC_035096.1	34203355	.	A	G	.	.	MAF_USDA=2.5
NC_035096.1	34203383	.	T	A	.	.	MAF_USDA=2.5
NC_035096.1	34203387	.	T	A	.	.	MAF_USDA=2.5
NC_035096.1	34203395	.	G	A	.	.	MAF_USDA=2.083
NC_035096.1	34203426	.	C	T	.	.	MAF_USDA=2.5
NC_035096.1	34203509	.	G	A	.	.	MAF_USDA=2.5
NC_035096.1	34203513	.	T	G	.	.	MAF_USDA=2.542
NC_035096.1	34203564	.	C	T	.	.	MAF_USDA=2.459
NC_035096.1	34203598	.	G	A	.	.	MAF_USDA=7.143
NC_035096.1	34203668	.	C	A	.	.	MAF_USDA=8.333
NC_035096.1	34203694	.	G	A	.	.	MAF_USDA=2.5
NC_035096.1	34203704	.	C	T	.	.	MAF_INRAE=2.5
NC_035096.1	34203720	.	G	A	.	.	MAF_INRAE=29.747;MAF_USDA=37.952
NC_035096.1	34203726	.	T	A	.	.	MAF_INRAE=19.167;MAF_USDA=7.627
NC_035096.1	34203753	.	C	A	.	.	MAF_USDA=2.083
NC_035096.1	34203756	.	T	G	.	.	MAF_INRAE=1.667
NC_035096.1	34203782	.	G	C	.	.	MAF_INRAE=5.833;MAF_USDA=2.5
NC_035096.1	34203787	.	C	T	.	.	MAF_USDA=2.5
NC_035096.1	34203797	.	C	T	.	.	MAF_USDA=2.083
NC_035096.1	34203803	.	T	G	.	.	MAF_INRAE=3.333
NC_035096.1	34203818	.	C	T	.	.	MAF_USDA=4.167
NC_035096.1	34203826	.	C	T	.	.	MAF_USDA=2.5
NC_035096.1	34203843	.	T	A	.	.	MAF_INRAE=2.5
NC_035096.1	34203858	.	C	T	.	.	MAF_USDA=2.5
NC_035096.1	34203894	.	T	G	.	.	MAF_INRAE=15.823;MAF_USDA=20.238
NC_035096.1	34203897	.	A	C	.	.	MAF_INRAE=32.5;MAF_USDA=40.476
NC_035096.1	34203918	.	A	G	.	.	MAF_USDA=2.5
NC_035096.1	34203930	.	C	A	.	.	MAF_USDA=1.667
NC_035096.1	34203931	.	A	T	.	.	MAF_USDA=2.083
NC_035096.1	34203966	.	A	T	.	.	MAF_USDA=14.583
NC_035096.1	34203975	.	G	C	.	.	MAF_USDA=2.5
NC_035096.1	34203997	.	G	A	.	.	MAF_INRAE=1.667;MAF_USDA=1.786
NC_035096.1	34204018	.	T	C	.	.	MAF_INRAE=28.481;MAF_USDA=39.881
NC_035096.1	34204021	.	G	C	.	.	MAF_INRAE=25.0;MAF_USDA=4.762
NC_035096.1	34204027	.	G	C	.	.	MAF_INRAE=29.114;MAF_USDA=5.357
NC_035096.1	34204045	.	T	C	.	.	MAF_INRAE=28.481;MAF_USDA=36.31
NC_035096.1	34204048	.	C	T	.	.	MAF_USDA=2.5
NC_035096.1	34204049	.	T	G	.	.	MAF_USDA=2.5
NC_035096.1	34204057	.	G	A	.	.	MAF_USDA=2.5
NC_035096.1	34204068	.	T	C	.	.	MAF_USDA=2.5
NC_035096.1	34204069	.	G	A	.	.	MAF_INRAE=28.481;MAF_USDA=38.69
NC_035096.1	34204075	.	G	A	.	.	MAF_INRAE=1.667
NC_035096.1	34204134	.	A	C	.	.	MAF_USDA=1.667
NC_035096.1	34204158	.	A	T	.	.	MAF_USDA=2.5
NC_035096.1	34204184	.	A	G	.	.	MAF_USDA=2.083
NC_035096.1	34204189	.	T	A	.	.	MAF_USDA=2.083
NC_035096.1	34204192	.	G	A	.	.	MAF_INRAE=1.667;MAF_USDA=14.583
NC_035096.1	34204222	.	A	G	.	.	MAF_USDA=2.5
NC_035096.1	34204252	.	A	G	.	.	MAF_INRAE=5.263;MAF_USDA=5.833
NC_035096.1	34204280	.	TTTAGCGCA	TTTAGCGCC	.	.	MAF_USDA=8.333
NC_035096.1	34204288	.	A	C	.	.	MAF_INRAE=25.949;MAF_USDA=47.458
NC_035096.1	34204327	.	C	A	.	.	MAF_USDA=1.667
NC_035096.1	34204387	.	C	T	.	.	MAF_USDA=2.5
NC_035096.1	34204389	.	G	A	.	.	MAF_USDA=8.333
NC_035096.1	34204393	.	T	A	.	.	MAF_INRAE=1.667;MAF_USDA=4.762
NC_035096.1	34204402	.	G	A	.	.	MAF_USDA=3.39
NC_035096.1	34204419	.	C	T	.	.	MAF_USDA=38.554
NC_035096.1	34204434	.	A	G	.	.	MAF_INRAE=30.0;MAF_USDA=31.325
NC_035096.1	34204438	.	T	C	.	.	MAF_USDA=3.39
NC_035096.1	34204468	.	C	G	.	.	MAF_USDA=1.695
NC_035096.1	34204469	.	C	T	.	.	MAF_USDA=1.695
NC_035096.1	34204537	.	C	T	.	.	MAF_USDA=9.483
NC_035096.1	34204538	.	G	A	.	.	MAF_USDA=1.724
NC_035096.1	34204558	.	T	G	.	.	MAF_USDA=2.083
NC_035096.1	34204574	.	T	C	.	.	MAF_INRAE=49.167;MAF_USDA=41.463
NC_035096.1	34204610	.	A	G	.	.	MAF_USDA=6.627
NC_035096.1	34204611	.	T	C	.	.	MAF_INRAE=30.833;MAF_USDA=45.783
NC_035096.1	34204713	.	G	A	.	.	MAF_USDA=1.695
NC_035096.1	34204723	.	C	T	.	.	MAF_USDA=1.695
NC_035096.1	34204752	.	C	A	.	.	MAF_INRAE=1.667;MAF_USDA=6.25
NC_035096.1	34204787	.	C	A	.	.	MAF_USDA=1.695
NC_035096.1	34204800	.	T	A	.	.	MAF_INRAE=17.5
NC_035096.1	34204801	.	A	C	.	.	MAF_INRAE=17.5
NC_035096.1	34204820	.	C	T	.	.	MAF_USDA=12.195
NC_035096.1	34204821	.	C	G	.	.	MAF_USDA=12.195
NC_035096.1	34204863	.	G	A	.	.	MAF_INRAE=1.667;MAF_USDA=14.583
NC_035096.1	34204885	.	C	A	.	.	MAF_USDA=1.667
NC_035096.1	34204895	.	T	A	.	.	MAF_USDA=1.667
NC_035096.1	34204901	.	G	T	.	.	MAF_INRAE=1.667;MAF_USDA=1.786
NC_035096.1	34204917	.	G	A	.	.	MAF_INRAE=18.333
NC_035096.1	34204918	.	G	A	.	.	MAF_INRAE=13.291;MAF_USDA=9.524
NC_035096.1	34204921	.	C	A	.	.	MAF_INRAE=3.333
NC_035096.1	34204922	.	T	C	.	.	MAF_INRAE=17.5
NC_035096.1	34205052	.	T	G	.	.	MAF_INRAE=15.19;MAF_USDA=14.458
NC_035096.1	34205055	.	A	C	.	.	MAF_INRAE=30.833;MAF_USDA=28.916
NC_035096.1	34205067	.	C	T	.	.	MAF_USDA=8.333
NC_035096.1	34205129	.	A	G	.	.	MAF_INRAE=15.823;MAF_USDA=16.667
NC_035096.1	34205138	.	C	T	.	.	MAF_USDA=1.667
NC_035096.1	34205139	.	A	G	.	.	MAF_USDA=3.333
NC_035096.1	34205156	.	G	T	.	.	MAF_INRAE=25.949;MAF_USDA=48.214
NC_035096.1	34205184	.	G	T	.	.	MAF_USDA=2.5
NC_035096.1	34205188	.	T	A	.	.	MAF_USDA=2.083
NC_035096.1	34205196	.	A	G	.	.	MAF_USDA=3.333
NC_035096.1	34205204	.	A	G	.	.	MAF_INRAE=10.526;MAF_USDA=2.5
NC_035096.1	34205225	.	A	T	.	.	MAF_INRAE=10.526;MAF_USDA=6.667
NC_035096.1	34205228	.	A	G	.	.	MAF_INRAE=28.333
NC_035096.1	34205229	.	T	C	.	.	MAF_USDA=1.667
NC_035096.1	34205246	.	G	A	.	.	MAF_USDA=2.976
NC_035096.1	34205249	.	T	A	.	.	MAF_INRAE=10.526;MAF_USDA=6.667
NC_035096.1	34205270	.	G	A	.	.	MAF_INRAE=10.526
NC_035096.1	34205271	.	C	A	.	.	MAF_USDA=1.667
NC_035096.1	34205276	.	A	G	.	.	MAF_USDA=1.667
NC_035096.1	34205308	.	T	G	.	.	MAF_INRAE=14.557;MAF_USDA=12.5
NC_035096.1	34205322	.	G	T	.	.	MAF_INRAE=10.526;MAF_USDA=2.5
NC_035096.1	34205363	.	G	A	.	.	MAF_INRAE=10.526
NC_035096.1	34205405	.	T	C	.	.	MAF_USDA=1.667
NC_035096.1	34205428	.	C	T	.	.	MAF_USDA=1.667
NC_035096.1	34205432	.	G	A	.	.	MAF_USDA=1.667
NC_035096.1	34205472	.	G	T	.	.	MAF_USDA=7.5
NC_035096.1	34205481	.	C	T	.	.	MAF_USDA=2.976
NC_035096.1	34205483	.	C	T	.	.	MAF_USDA=2.976
NC_035096.1	34205508	.	G	C	.	.	MAF_INRAE=10.526
NC_035096.1	34205530	.	C	T	.	.	MAF_INRAE=5.0
NC_035096.1	34205561	.	C	A	.	.	MAF_INRAE=25.949;MAF_USDA=42.857
NC_035096.1	34205564	.	C	A	.	.	MAF_INRAE=3.797;MAF_USDA=12.5
NC_035096.1	34205568	.	T	C	.	.	MAF_INRAE=21.519;MAF_USDA=38.69
NC_035096.1	34205597	.	T	C	.	.	MAF_USDA=15.476
NC_035096.1	34205609	.	T	C	.	.	MAF_INRAE=2.5
NC_035096.1	34205615	.	T	C	.	.	MAF_INRAE=21.519;MAF_USDA=42.857
NC_035096.1	34205628	.	C	T	.	.	MAF_USDA=5.0
NC_035096.1	34205649	.	G	T	.	.	MAF_INRAE=31.579;MAF_USDA=41.071
NC_035096.1	34205663	.	C	T	.	.	MAF_INRAE=5.833;MAF_USDA=2.5
NC_035096.1	34205664	.	G	A	.	.	MAF_INRAE=5.263;MAF_USDA=25.595
NC_035096.1	34205698	.	G	T	.	.	MAF_INRAE=5.263;MAF_USDA=19.048
NC_035096.1	34205705	.	C	A	.	.	MAF_USDA=3.333
NC_035096.1	34205712	.	C	G	.	.	MAF_INRAE=15.823;MAF_USDA=14.881
NC_035096.1	34205724	.	A	T	.	.	MAF_INRAE=26.316;MAF_USDA=25.0
NC_035096.1	34205740	.	A	G	.	.	MAF_USDA=2.083
NC_035096.1	34205753	.	T	A	.	.	MAF_USDA=2.381
NC_035096.1	34205774	.	A	G	.	.	MAF_USDA=2.5
NC_035096.1	34205775	.	C	T	.	.	MAF_USDA=13.69
NC_035096.1	34205781	.	A	G	.	.	MAF_USDA=5.357
NC_035096.1	34205801	.	A	G	.	.	MAF_INRAE=10.526;MAF_USDA=1.639
NC_035096.1	34205811	.	A	T	.	.	MAF_USDA=8.197
NC_035096.1	34205812	.	G	A	.	.	MAF_USDA=8.197
NC_035096.1	34205816	.	A	C	.	.	MAF_USDA=15.294
NC_035096.1	34205882	.	T	A	.	.	MAF_USDA=5.422
NC_035096.1	34205893	.	G	A	.	.	MAF_USDA=12.5
NC_035096.1	34205894	.	T	C	.	.	MAF_USDA=27.711
NC_035096.1	34205899	.	G	C	.	.	MAF_USDA=2.976
NC_035096.1	34205916	.	G	A	.	.	MAF_USDA=10.417
NC_035096.1	34205926	.	G	A	.	.	MAF_USDA=8.434
NC_035096.1	34205930	.	C	T	.	.	MAF_INRAE=1.667
NC_035096.1	34205938	.	C	A	.	.	MAF_USDA=4.167
NC_035096.1	34205942	.	C	T	.	.	MAF_INRAE=1.667
NC_035096.1	34205946	.	G	T	.	.	MAF_INRAE=1.667
NC_035096.1	34205947	.	G	A	.	.	MAF_USDA=5.422
NC_035096.1	34205951	.	G	A	.	.	MAF_INRAE=15.789;MAF_USDA=6.024
NC_035096.1	34210926	.	G	A	.	.	MAF_USDA=25.0
NC_035096.1	34210930	.	A	G	.	.	MAF_USDA=14.458
NC_035096.1	34210946	.	T	C	.	.	MAF_USDA=15.476
NC_035096.1	34210958	.	C	T	.	.	MAF_USDA=23.214
NC_035096.1	34211010	.	A	C	.	.	MAF_INRAE=2.5;MAF_USDA=14.583
NC_035096.1	34211013	.	C	T	.	.	MAF_INRAE=10.526;MAF_USDA=16.667
NC_035096.1	34211038	.	C	T	.	.	MAF_USDA=6.25
NC_035096.1	34211054	.	G	C	.	.	MAF_INRAE=36.842;MAF_USDA=45.882
NC_035096.1	34211060	.	T	G	.	.	MAF_INRAE=10.526;MAF_USDA=15.882
NC_035096.1	34211081	.	C	T	.	.	MAF_USDA=8.197
NC_035096.1	34211095	.	T	C	.	.	MAF_INRAE=5.063;MAF_USDA=10.588
NC_035096.1	34211112	.	A	T	.	.	MAF_INRAE=26.316;MAF_USDA=44.706
NC_035096.1	34211153	.	G	C	.	.	MAF_USDA=1.639
NC_035096.1	34211173	.	T	A	.	.	MAF_INRAE=17.089;MAF_USDA=22.917
NC_035096.1	34211209	.	G	T	.	.	MAF_INRAE=10.759;MAF_USDA=15.882
NC_035096.1	34211252	.	T	C	.	.	MAF_INRAE=5.063;MAF_USDA=5.738
NC_035096.1	34211265	.	T	A	.	.	MAF_INRAE=2.5;MAF_USDA=1.639
NC_035096.1	34211267	.	T	C	.	.	MAF_USDA=4.918
NC_035096.1	34211328	.	G	A	.	.	MAF_INRAE=1.667;MAF_USDA=4.706
NC_035096.1	34211332	.	A	G	.	.	MAF_INRAE=10.759;MAF_USDA=15.882
NC_035096.1	34211345	.	C	T	.	.	MAF_USDA=2.459
NC_035096.1	34211346	.	G	T	.	.	MAF_INRAE=18.354;MAF_USDA=8.235
NC_035096.1	34211396	.	C	A	.	.	MAF_INRAE=13.291;MAF_USDA=17.059
NC_035096.1	34211453	.	A	C	.	.	MAF_INRAE=11.392;MAF_USDA=15.882
NC_035096.1	34211467	.	C	T	.	.	MAF_INRAE=15.823;MAF_USDA=29.412
NC_035096.1	34211481	.	C	T	.	.	MAF_INRAE=10.526
NC_035096.1	34211505	.	A	C	.	.	MAF_INRAE=3.333
NC_035096.1	34211513	.	A	T	.	.	MAF_USDA=8.197
NC_035096.1	34211532	.	A	C	.	.	MAF_INRAE=50.0;MAF_USDA=40.588
NC_035096.1	34211557	.	G	A	.	.	MAF_USDA=1.639
NC_035096.1	34211643	.	T	A	.	.	MAF_INRAE=3.333
NC_035096.1	34211673	.	G	C	.	.	MAF_USDA=4.098
NC_035096.1	34211683	.	A	C	.	.	MAF_INRAE=2.5;MAF_USDA=3.529
NC_035096.1	34211691	.	G	A	.	.	MAF_USDA=2.083
NC_035096.1	34211723	.	T	G	.	.	MAF_INRAE=16.456;MAF_USDA=27.647
NC_035096.1	34211774	.	C	A	.	.	MAF_USDA=6.25
NC_035096.1	34211804	.	T	C	.	.	MAF_INRAE=3.165;MAF_USDA=7.647
NC_035096.1	34211836	.	C	T	.	.	MAF_USDA=2.353
NC_035096.1	34211837	.	G	A	.	.	MAF_USDA=8.333
NC_035096.1	34211846	.	G	T	.	.	MAF_USDA=3.279
NC_035096.1	34211894	.	C	G	.	.	MAF_USDA=3.279
NC_035096.1	34211899	.	A	T	.	.	MAF_USDA=8.197
NC_035096.1	34211944	.	A	G	.	.	MAF_INRAE=8.861;MAF_USDA=12.941
NC_035096.1	34211968	.	G	A	.	.	MAF_INRAE=3.797;MAF_USDA=7.647
NC_035096.1	34211996	.	A	G	.	.	MAF_USDA=8.197
NC_035096.1	34212003	.	C	A	.	.	MAF_INRAE=3.797;MAF_USDA=7.647
NC_035096.1	34212008	.	C	T	.	.	MAF_USDA=1.639
NC_035096.1	34212010	.	C	T	.	.	MAF_INRAE=5.833;MAF_USDA=3.279
NC_035096.1	34212060	.	T	A	.	.	MAF_INRAE=3.797;MAF_USDA=7.647
NC_035096.1	34212072	.	C	T	.	.	MAF_USDA=1.639
NC_035096.1	34212092	.	A	G	.	.	MAF_INRAE=5.263;MAF_USDA=4.706
NC_035096.1	34212113	.	A	C	.	.	MAF_INRAE=17.089;MAF_USDA=33.529
NC_035096.1	34212159	.	G	T	.	.	MAF_INRAE=31.646;MAF_USDA=5.882
NC_035096.1	34212260	.	A	G	.	.	MAF_USDA=2.459
NC_035096.1	34212295	.	A	G	.	.	MAF_INRAE=9.494;MAF_USDA=12.353
NC_035096.1	34212305	.	G	A	.	.	MAF_USDA=3.529
NC_035096.1	34212362	.	T	C	.	.	MAF_INRAE=26.582;MAF_USDA=47.647
NC_035096.1	34212399	.	A	T	.	.	MAF_INRAE=9.494;MAF_USDA=12.941
NC_035096.1	34212469	.	T	G	.	.	MAF_USDA=2.459
NC_035096.1	34212543	.	G	T	.	.	MAF_INRAE=13.924;MAF_USDA=11.176
NC_035096.1	34212567	.	T	A	.	.	MAF_USDA=2.459
NC_035096.1	34212604	.	C	T	.	.	MAF_INRAE=11.667;MAF_USDA=18.75
NC_035096.1	34212606	.	G	A	.	.	MAF_USDA=8.197
NC_035096.1	34212633	.	C	T	.	.	MAF_INRAE=15.19;MAF_USDA=15.294
NC_035096.1	34212647	.	T	C	.	.	MAF_USDA=6.25
NC_035096.1	34212653	.	G	T	.	.	MAF_USDA=3.279
NC_035096.1	34212654	.	C	A	.	.	MAF_USDA=2.459
NC_035096.1	34212669	.	G	T	.	.	MAF_INRAE=13.924;MAF_USDA=9.412
NC_035096.1	34212678	.	A	G	.	.	MAF_USDA=2.083
NC_035096.1	34212688	.	C	T	.	.	MAF_INRAE=17.5;MAF_USDA=7.377
NC_035096.1	34212695	.	GCTTAAAATCAGATACCACCTGGAGCTTC	GCTTAAAATCAGATACCACCTGGAGCTTT	.	.	MAF_USDA=8.333
NC_035096.1	34212723	.	C	T	.	.	MAF_INRAE=1.667
NC_035096.1	34212728	.	C	A	.	.	MAF_INRAE=13.924;MAF_USDA=11.176
NC_035096.1	34212763	.	A	G	.	.	MAF_INRAE=2.5;MAF_USDA=6.471
NC_035096.1	34212809	.	G	A	.	.	MAF_USDA=1.765
NC_035096.1	34212819	.	C	T	.	.	MAF_USDA=6.548
NC_035096.1	34212820	.	A	G	.	.	MAF_INRAE=5.263;MAF_USDA=22.024
NC_035096.1	34212843	.	C	T	.	.	MAF_INRAE=42.105;MAF_USDA=7.647
NC_035096.1	34212858	.	A	T	.	.	MAF_INRAE=42.105;MAF_USDA=5.294
NC_035096.1	34212866	.	C	A	.	.	MAF_INRAE=15.789;MAF_USDA=25.882
NC_035096.1	34212869	.	T	G	.	.	MAF_INRAE=47.368;MAF_USDA=17.059
NC_035096.1	34212880	.	T	G	.	.	MAF_USDA=5.882
NC_035096.1	34212920	.	C	T	.	.	MAF_USDA=11.176
NC_035096.1	34212982	.	A	G	.	.	MAF_USDA=4.118
NC_035096.1	34213039	.	A	G	.	.	MAF_INRAE=11.667;MAF_USDA=8.824
NC_035096.1	34213044	.	C	A	.	.	MAF_USDA=1.639
NC_035096.1	34213051	.	C	T	.	.	MAF_INRAE=8.861;MAF_USDA=12.941
NC_035096.1	34213053	.	T	C	.	.	MAF_INRAE=11.667;MAF_USDA=8.235
NC_035096.1	34213087	.	G	A	.	.	MAF_INRAE=9.494;MAF_USDA=12.353
NC_035096.1	34213143	.	G	T	.	.	MAF_USDA=2.083
NC_035096.1	34213168	.	A	G	.	.	MAF_USDA=11.176
NC_035096.1	34213207	.	T	C	.	.	MAF_USDA=38.415
NC_035096.1	34213209	.	C	A	.	.	MAF_USDA=4.878
NC_035096.1	34213266	.	G	A	.	.	MAF_USDA=6.25
NC_035096.1	34213349	.	A	G	.	.	MAF_USDA=1.695
NC_035096.1	34213439	.	G	A	.	.	MAF_USDA=18.182
NC_035096.1	34213449	.	C	A	.	.	MAF_USDA=2.083
NC_035096.1	34213462	.	C	T	.	.	MAF_INRAE=26.667;MAF_USDA=14.583
NC_035096.1	34213463	.	C	T	.	.	MAF_INRAE=26.667;MAF_USDA=14.583
NC_035096.1	34213572	.	T	G	.	.	MAF_USDA=6.25
NC_035096.1	34213585	.	A	C	.	.	MAF_INRAE=2.5;MAF_USDA=20.833
NC_035096.1	34213614	.	T	C	.	.	MAF_USDA=9.091
NC_035096.1	34213674	.	G	A	.	.	MAF_USDA=33.333
NC_035096.1	34213723	.	G	T	.	.	MAF_USDA=3.614
NC_035096.1	34213749	.	C	T	.	.	MAF_INRAE=5.263;MAF_USDA=4.237
NC_035096.1	34213760	.	T	C	.	.	MAF_USDA=4.819
NC_035096.1	34213786	.	T	A	.	.	MAF_INRAE=29.747;MAF_USDA=48.795
NC_035096.1	34213882	.	G	C	.	.	MAF_INRAE=5.0;MAF_USDA=5.882
NC_035096.1	34213962	.	C	T	.	.	MAF_INRAE=5.0;MAF_USDA=7.647
NC_035096.1	34213963	.	A	G	.	.	MAF_INRAE=31.013;MAF_USDA=37.059
NC_035096.1	34213981	.	T	A	.	.	MAF_INRAE=32.278;MAF_USDA=30.588
NC_035096.1	34213986	.	A	C	.	.	MAF_INRAE=32.5;MAF_USDA=48.235
NC_035096.1	34213988	.	T	A	.	.	MAF_INRAE=17.5
NC_035096.1	34214007	.	C	T	.	.	MAF_INRAE=21.053;MAF_USDA=14.706
NC_035096.1	34214040	.	A	T	.	.	MAF_USDA=5.294
NC_035096.1	34214056	.	G	A	.	.	MAF_INRAE=31.646;MAF_USDA=41.765
NC_035096.1	34214057	.	G	A	.	.	MAF_INRAE=35.0;MAF_USDA=41.176
NC_035096.1	34214075	.	C	A	.	.	MAF_INRAE=4.167;MAF_USDA=11.765
NC_035096.1	34214086	.	T	A	.	.	MAF_INRAE=31.646;MAF_USDA=37.059
NC_035096.1	34214094	.	C	G	.	.	MAF_INRAE=31.013;MAF_USDA=36.905
NC_035096.1	34214095	.	G	A	.	.	MAF_USDA=5.952
NC_035096.1	34214096	.	C	T	.	.	MAF_USDA=6.548
NC_035096.1	34214114	.	T	A	.	.	MAF_INRAE=30.38;MAF_USDA=25.0
NC_035096.1	34214127	.	T	G	.	.	MAF_INRAE=2.5;MAF_USDA=16.667
NC_035096.1	34214134	.	G	A	.	.	MAF_INRAE=27.848;MAF_USDA=49.405
NC_035096.1	34214136	.	G	A	.	.	MAF_USDA=5.833
NC_035096.1	34214159	.	T	G	.	.	MAF_INRAE=3.333
NC_035096.1	34214164	.	A	G	.	.	MAF_INRAE=3.333;MAF_USDA=8.333
NC_035096.1	34214166	.	T	C	.	.	MAF_USDA=3.279
NC_035096.1	34214182	.	T	C	.	.	MAF_INRAE=27.848;MAF_USDA=36.471
NC_035096.1	34214183	.	T	C	.	.	MAF_INRAE=30.0;MAF_USDA=37.059
NC_035096.1	34214195	.	C	G	.	.	MAF_INRAE=5.263;MAF_USDA=5.738
NC_035096.1	34214236	.	G	T	.	.	MAF_USDA=1.639
NC_035096.1	34214273	.	T	A	.	.	MAF_USDA=4.706
NC_035096.1	34214276	.	G	C	.	.	MAF_USDA=2.083
NC_035096.1	34214278	.	G	A	.	.	MAF_INRAE=3.165
NC_035096.1	34214339	.	G	T	.	.	MAF_USDA=8.197
NC_035096.1	34214392	.	T	C	.	.	MAF_USDA=4.706
NC_035096.1	34214394	.	C	T	.	.	MAF_INRAE=3.165;MAF_USDA=12.5
NC_035096.1	34214616	.	G	A	.	.	MAF_USDA=4.167
NC_035096.1	34215192	.	T	G	.	.	MAF_USDA=6.667
NC_035096.1	34215203	.	G	T	.	.	MAF_INRAE=5.263;MAF_USDA=12.5
NC_035096.1	34215219	.	T	C	.	.	MAF_INRAE=21.053;MAF_USDA=25.0
NC_035096.1	34215224	.	T	C	.	.	MAF_USDA=7.377
NC_035096.1	34215268	.	C	T	.	.	MAF_USDA=3.279
NC_035096.1	34215307	.	A	C	.	.	MAF_INRAE=31.013;MAF_USDA=22.917
NC_035096.1	34215383	.	A	T	.	.	MAF_USDA=4.167
NC_035096.1	34215406	.	G	T	.	.	MAF_INRAE=5.833;MAF_USDA=5.952
NC_035096.1	34215416	.	A	C	.	.	MAF_INRAE=6.329;MAF_USDA=11.31
NC_035096.1	34215417	.	A	T	.	.	MAF_INRAE=35.0;MAF_USDA=38.69
NC_035096.1	34215462	.	A	C	.	.	MAF_USDA=1.695
NC_035096.1	34215466	.	A	G	.	.	MAF_USDA=4.237
NC_035096.1	34215468	.	C	T	.	.	MAF_USDA=2.083
NC_035096.1	34215479	.	T	G	.	.	MAF_INRAE=4.167;MAF_USDA=9.036
NC_035096.1	34215481	.	A	C	.	.	MAF_INRAE=10.526
NC_035096.1	34215521	.	T	C	.	.	MAF_INRAE=49.367;MAF_USDA=12.5
NC_035096.1	34215522	.	G	A	.	.	MAF_USDA=5.357
NC_035096.1	34215556	.	C	T	.	.	MAF_INRAE=31.646;MAF_USDA=5.952
NC_035096.1	34215564	.	T	C	.	.	MAF_INRAE=31.013;MAF_USDA=38.69
NC_035096.1	34215571	.	A	G	.	.	MAF_INRAE=1.667;MAF_USDA=8.434
NC_035096.1	34215582	.	C	T	.	.	MAF_INRAE=1.667;MAF_USDA=12.048
NC_035096.1	34215608	.	C	T	.	.	MAF_INRAE=5.263;MAF_USDA=4.237
NC_035096.1	34215679	.	T	C	.	.	MAF_INRAE=17.089;MAF_USDA=3.571
NC_035096.1	34215722	.	A	C	.	.	MAF_USDA=1.205
NC_035096.1	34215733	.	C	A	.	.	MAF_USDA=2.083
NC_035096.1	34215742	.	G	A	.	.	MAF_INRAE=10.127;MAF_USDA=35.417
NC_035096.1	34215746	.	C	T	.	.	MAF_INRAE=11.667;MAF_USDA=19.048
NC_035096.1	34215755	.	C	T	.	.	MAF_USDA=3.333
NC_035096.1	34215759	.	A	T	.	.	MAF_INRAE=5.063;MAF_USDA=27.083
NC_035096.1	34215819	.	C	T	.	.	MAF_USDA=3.333
NC_035096.1	34215893	.	T	C	.	.	MAF_INRAE=41.667
NC_035096.1	34215900	.	T	A	.	.	MAF_INRAE=10.0
NC_035096.1	34215901	.	T	A	.	.	MAF_INRAE=15.0
NC_035096.1	34215925	.	A	T	.	.	MAF_INRAE=15.19;MAF_USDA=17.262
NC_035096.1	34215926	.	G	C	.	.	MAF_USDA=1.667
NC_035096.1	34215957	.	C	A	.	.	MAF_USDA=4.348
NC_035096.1	34215960	.	A	T	.	.	MAF_USDA=29.167
NC_035096.1	34216401	.	G	A	.	.	MAF_USDA=4.348
NC_035096.1	34216406	.	T	A	.	.	MAF_INRAE=1.667;MAF_USDA=17.391
NC_035096.1	34216449	.	C	T	.	.	MAF_USDA=8.475
NC_035096.1	34216493	.	A	C	.	.	MAF_USDA=1.667
NC_035096.1	34216535	.	G	A	.	.	MAF_INRAE=24.051;MAF_USDA=35.976
NC_035096.1	34216586	.	G	C	.	.	MAF_INRAE=5.696;MAF_USDA=35.366
NC_035096.1	34216609	.	T	C	.	.	MAF_INRAE=3.797;MAF_USDA=2.5
NC_035096.1	34216647	.	G	T	.	.	MAF_USDA=1.667
NC_035096.1	34216716	.	A	T	.	.	MAF_USDA=2.5
NC_035096.1	34216782	.	C	A	.	.	MAF_INRAE=38.608;MAF_USDA=43.452
NC_035096.1	34216871	.	G	T	.	.	MAF_INRAE=29.114;MAF_USDA=13.043
NC_035096.1	34216923	.	G	T	.	.	MAF_INRAE=3.797;MAF_USDA=5.952
NC_035096.1	34217121	.	G	C	.	.	MAF_USDA=11.475
NC_035096.1	34217132	.	T	A	.	.	MAF_USDA=2.459
NC_035096.1	34217185	.	G	A	.	.	MAF_INRAE=37.342;MAF_USDA=38.824
NC_035096.1	34217223	.	C	T	.	.	MAF_INRAE=1.667
NC_035096.1	34217295	.	T	C	.	.	MAF_INRAE=39.873;MAF_USDA=42.353
NC_035096.1	34217299	.	G	A	.	.	MAF_INRAE=19.167;MAF_USDA=5.738
NC_035096.1	34217384	.	T	A	.	.	MAF_USDA=8.235
NC_035096.1	34217441	.	A	G	.	.	MAF_INRAE=20.0;MAF_USDA=15.574
NC_035096.1	34217448	.	T	G	.	.	MAF_INRAE=5.263;MAF_USDA=11.765
NC_035096.1	34217499	.	C	G	.	.	MAF_USDA=22.917
NC_035096.1	34217525	.	CGTTTGGG	CGTTTGGC	.	.	MAF_USDA=8.333
NC_035096.1	34217556	.	T	C	.	.	MAF_INRAE=31.013;MAF_USDA=8.235
NC_035096.1	34217576	.	C	T	.	.	MAF_USDA=4.918
NC_035096.1	34217577	.	G	A	.	.	MAF_INRAE=36.076;MAF_USDA=19.412
NC_035096.1	34217639	.	G	T	.	.	MAF_USDA=8.197
NC_035096.1	34217659	.	G	C	.	.	MAF_USDA=8.824
NC_035096.1	34217756	.	C	A	.	.	MAF_INRAE=5.0;MAF_USDA=15.476
NC_035096.1	34217801	.	G	T	.	.	MAF_USDA=1.667
NC_035096.1	34217849	.	A	T	.	.	MAF_INRAE=31.013;MAF_USDA=13.69
NC_035096.1	34217867	.	T	A	.	.	MAF_USDA=2.459
NC_035096.1	34217873	.	A	G	.	.	MAF_INRAE=10.526;MAF_USDA=6.557
NC_035096.1	34217884	.	T	A	.	.	MAF_INRAE=1.667
NC_035096.1	34217896	.	G	A	.	.	MAF_INRAE=31.013;MAF_USDA=13.529
NC_035096.1	34217912	.	T	G	.	.	MAF_INRAE=31.646;MAF_USDA=14.118
NC_035096.1	34217923	.	A	G	.	.	MAF_USDA=4.098
NC_035096.1	34217974	.	G	T	.	.	MAF_INRAE=5.263;MAF_USDA=5.738
NC_035096.1	34217983	.	T	C	.	.	MAF_USDA=5.294
NC_035096.1	34217984	.	T	G	.	.	MAF_INRAE=31.646;MAF_USDA=13.529
NC_035096.1	34218011	.	C	T	.	.	MAF_USDA=1.639
NC_035096.1	34218069	.	T	C	.	.	MAF_USDA=3.529
NC_035096.1	34218086	.	G	A	.	.	MAF_INRAE=35.443;MAF_USDA=24.118
NC_035096.1	34218090	.	A	T	.	.	MAF_INRAE=10.526
NC_035096.1	34218141	.	T	A	.	.	MAF_USDA=5.294
NC_035096.1	34218144	.	A	T	.	.	MAF_USDA=3.279
NC_035096.1	34218186	.	T	C	.	.	MAF_INRAE=5.0;MAF_USDA=2.459
NC_035096.1	34218197	.	T	A	.	.	MAF_USDA=2.459
NC_035096.1	34218211	.	A	C	.	.	MAF_INRAE=10.526
NC_035096.1	34218219	.	T	C	.	.	MAF_INRAE=45.57;MAF_USDA=44.118
NC_035096.1	34218220	.	G	T	.	.	MAF_USDA=3.279
NC_035096.1	34218227	.	G	T	.	.	MAF_USDA=8.333
NC_035096.1	34218261	.	G	A	.	.	MAF_USDA=2.459
NC_035096.1	34218280	.	G	T	.	.	MAF_INRAE=3.333
NC_035096.1	34218291	.	G	A	.	.	MAF_INRAE=28.481;MAF_USDA=14.118
NC_035096.1	34218296	.	A	G	.	.	MAF_USDA=5.294
NC_035096.1	34218329	.	G	T	.	.	MAF_INRAE=5.263;MAF_USDA=6.557
NC_035096.1	34218345	.	C	T	.	.	MAF_INRAE=5.0;MAF_USDA=9.412
NC_035096.1	34218470	.	T	C	.	.	MAF_INRAE=5.833;MAF_USDA=2.459
NC_035096.1	34218539	.	T	A	.	.	MAF_USDA=7.377
NC_035096.1	34218568	.	C	A	.	.	MAF_USDA=1.639
NC_035096.1	34218595	.	G	T	.	.	MAF_USDA=1.639
NC_035096.1	34218613	.	T	C	.	.	MAF_USDA=1.639
NC_035096.1	34218642	.	G	C	.	.	MAF_USDA=5.294
NC_035096.1	34218689	.	A	C	.	.	MAF_INRAE=5.263;MAF_USDA=4.706
NC_035096.1	34218750	.	T	A	.	.	MAF_USDA=1.639
NC_035096.1	34218876	.	G	A	.	.	MAF_INRAE=5.833;MAF_USDA=10.588
NC_035096.1	34219018	.	T	C	.	.	MAF_USDA=4.098
NC_035096.1	34219029	.	C	T	.	.	MAF_INRAE=5.0;MAF_USDA=5.882
NC_035096.1	34219033	.	G	A	.	.	MAF_INRAE=3.333;MAF_USDA=6.557
NC_035096.1	34219058	.	A	G	.	.	MAF_INRAE=5.0;MAF_USDA=10.0
NC_035096.1	34219164	.	T	C	.	.	MAF_USDA=4.098
NC_035096.1	34219166	.	T	C	.	.	MAF_INRAE=10.526
NC_035096.1	34219168	.	A	C	.	.	MAF_USDA=1.639
NC_035096.1	34219255	.	T	G	.	.	MAF_USDA=2.542
NC_035096.1	34219269	.	T	A	.	.	MAF_USDA=41.667
NC_035096.1	34219823	.	A	C	.	.	MAF_USDA=7.647
NC_035096.1	34219885	.	C	A	.	.	MAF_USDA=9.836
NC_035096.1	34219887	.	T	A	.	.	MAF_USDA=9.016
NC_035096.1	34219897	.	G	A	.	.	MAF_USDA=9.836
NC_035096.1	34219903	.	T	A	.	.	MAF_USDA=4.098
NC_035096.1	34219928	.	T	C	.	.	MAF_INRAE=5.263;MAF_USDA=17.857
NC_035096.1	34219992	.	C	T	.	.	MAF_USDA=1.639
NC_035096.1	34220034	.	A	G	.	.	MAF_USDA=5.882
NC_035096.1	34220048	.	T	G	.	.	MAF_INRAE=5.263;MAF_USDA=1.639
NC_035096.1	34220065	.	A	C	.	.	MAF_USDA=5.882
NC_035096.1	34220074	.	T	C	.	.	MAF_USDA=4.706
NC_035096.1	34220077	.	G	T	.	.	MAF_USDA=3.279
NC_035096.1	34220089	.	C	A	.	.	MAF_INRAE=5.0;MAF_USDA=2.083
NC_035096.1	34220120	.	G	A	.	.	MAF_USDA=8.333
NC_035096.1	34220146	.	T	G	.	.	MAF_USDA=3.279
NC_035096.1	34220168	.	G	A	.	.	MAF_INRAE=5.0;MAF_USDA=5.882
NC_035096.1	34220206	.	C	T	.	.	MAF_USDA=1.639
NC_035096.1	34220217	.	T	C	.	.	MAF_USDA=3.279
NC_035096.1	34220225	.	C	A	.	.	MAF_INRAE=10.526
NC_035096.1	34220238	.	G	A	.	.	MAF_USDA=11.176
NC_035096.1	34220314	.	T	A	.	.	MAF_INRAE=5.0;MAF_USDA=5.422
NC_035096.1	34220337	.	A	G	.	.	MAF_USDA=2.083
NC_035096.1	34220343	.	T	C	.	.	MAF_USDA=1.667
NC_035096.1	34220381	.	C	A	.	.	MAF_INRAE=18.354;MAF_USDA=19.412
NC_035096.1	34220384	.	T	A	.	.	MAF_INRAE=31.013;MAF_USDA=16.471
NC_035096.1	34220385	.	G	A	.	.	MAF_INRAE=27.5;MAF_USDA=6.471
NC_035096.1	34220438	.	A	G	.	.	MAF_USDA=3.279
NC_035096.1	34220544	.	G	A	.	.	MAF_INRAE=24.167;MAF_USDA=10.417
NC_035096.1	34220548	.	C	A	.	.	MAF_USDA=45.882
NC_035096.1	34220549	.	A	C	.	.	MAF_USDA=17.647
NC_035096.1	34220550	.	T	C	.	.	MAF_USDA=17.647
NC_035096.1	34220559	.	A	C	.	.	MAF_USDA=21.176
NC_035096.1	34220575	.	G	A	.	.	MAF_USDA=22.941
NC_035096.1	34220593	.	G	T	.	.	MAF_USDA=20.588
NC_035096.1	34220598	.	G	C	.	.	MAF_USDA=14.167
NC_035096.1	34220623	.	G	A	.	.	MAF_INRAE=5.833;MAF_USDA=4.118
NC_035096.1	34220664	.	A	T	.	.	MAF_USDA=3.279
NC_035096.1	34220710	.	T	G	.	.	MAF_INRAE=33.544;MAF_USDA=16.667
NC_035096.1	34220804	.	C	T	.	.	MAF_INRAE=3.333
NC_035096.1	34220825	.	A	T	.	.	MAF_INRAE=2.5
NC_035096.1	34220854	.	C	T	.	.	MAF_USDA=3.529
NC_035096.1	34220860	.	T	C	.	.	MAF_USDA=2.083
NC_035096.1	34220875	.	T	C	.	.	MAF_INRAE=18.987;MAF_USDA=7.059
NC_035096.1	34220949	.	C	T	.	.	MAF_USDA=3.333
NC_035096.1	34221017	.	C	T	.	.	MAF_USDA=2.459
NC_035096.1	34221085	.	C	A	.	.	MAF_INRAE=31.013;MAF_USDA=7.059
NC_035096.1	34221086	.	T	A	.	.	MAF_INRAE=27.5;MAF_USDA=7.059
NC_035096.1	34221117	.	G	A	.	.	MAF_USDA=8.333
NC_035096.1	34221125	.	G	T	.	.	MAF_USDA=2.083
NC_035096.1	34221128	.	G	T	.	.	MAF_INRAE=32.911;MAF_USDA=16.667
NC_035096.1	34221143	.	T	G	.	.	MAF_INRAE=27.5;MAF_USDA=17.647
NC_035096.1	34221145	.	T	G	.	.	MAF_USDA=3.279
NC_035096.1	34221146	.	G	A	.	.	MAF_INRAE=27.5;MAF_USDA=17.059
NC_035096.1	34221171	.	A	T	.	.	MAF_USDA=2.459
NC_035096.1	34221187	.	A	G	.	.	MAF_INRAE=33.544;MAF_USDA=17.647
NC_035096.1	34221195	.	T	C	.	.	MAF_INRAE=3.333
NC_035096.1	34221277	.	G	A	.	.	MAF_INRAE=33.544;MAF_USDA=17.647
NC_035096.1	34221385	.	T	C	.	.	MAF_USDA=27.083
NC_035096.1	34221391	.	G	A	.	.	MAF_USDA=4.706
NC_035096.1	34221396	.	T	C	.	.	MAF_USDA=3.333
NC_035096.1	34221419	.	C	T	.	.	MAF_INRAE=42.105;MAF_USDA=17.262
NC_035096.1	34221460	.	C	A	.	.	MAF_INRAE=29.747;MAF_USDA=7.738
NC_035096.1	34221475	.	G	T	.	.	MAF_INRAE=1.667
NC_035096.1	34221488	.	G	C	.	.	MAF_INRAE=33.544;MAF_USDA=17.857
NC_035096.1	34221533	.	G	A	.	.	MAF_INRAE=5.263;MAF_USDA=7.377
NC_035096.1	34221535	.	A	G	.	.	MAF_INRAE=32.911;MAF_USDA=17.857
NC_035096.1	34221539	.	C	G	.	.	MAF_INRAE=26.667;MAF_USDA=17.647
NC_035096.1	34221550	.	A	G	.	.	MAF_INRAE=29.747;MAF_USDA=7.059
NC_035096.1	34221564	.	A	C	.	.	MAF_USDA=1.639
NC_035096.1	34221574	.	G	A	.	.	MAF_USDA=6.471
NC_035096.1	34221579	.	A	G	.	.	MAF_INRAE=29.747;MAF_USDA=17.059
NC_035096.1	34221615	.	A	T	.	.	MAF_INRAE=1.667
NC_035096.1	34221629	.	T	C	.	.	MAF_INRAE=32.278;MAF_USDA=16.471
NC_035096.1	34221647	.	A	T	.	.	MAF_USDA=1.639
NC_035096.1	34221661	.	G	T	.	.	MAF_USDA=2.459
NC_035096.1	34221688	.	A	C	.	.	MAF_INRAE=31.646;MAF_USDA=14.458
NC_035096.1	34221690	.	A	C	.	.	MAF_INRAE=25.0;MAF_USDA=14.286
NC_035096.1	34221692	.	A	G	.	.	MAF_INRAE=25.0;MAF_USDA=14.881
NC_035096.1	34221722	.	T	G	.	.	MAF_USDA=4.118
NC_035096.1	34221765	.	G	T	.	.	MAF_USDA=3.279
NC_035096.1	34221780	.	C	A	.	.	MAF_INRAE=30.38;MAF_USDA=16.071
NC_035096.1	34221795	.	G	A	.	.	MAF_INRAE=30.38;MAF_USDA=15.476
NC_035096.1	34221840	.	C	A	.	.	MAF_USDA=2.459
NC_035096.1	34221985	.	G	A	.	.	MAF_USDA=2.459
NC_035096.1	34222000	.	T	C	.	.	MAF_USDA=3.279
NC_035096.1	34222039	.	G	A	.	.	MAF_USDA=4.098
NC_035096.1	34222048	.	G	A	.	.	MAF_INRAE=47.368;MAF_USDA=15.882
NC_035096.1	34222065	.	T	C	.	.	MAF_INRAE=47.368;MAF_USDA=17.059
NC_035096.1	34222086	.	C	T	.	.	MAF_USDA=3.279
NC_035096.1	34222087	.	A	G	.	.	MAF_INRAE=33.544;MAF_USDA=29.412
NC_035096.1	34222090	.	T	C	.	.	MAF_USDA=4.098
NC_035096.1	34222186	.	A	C	.	.	MAF_INRAE=32.911;MAF_USDA=18.235
NC_035096.1	34222193	.	T	A	.	.	MAF_INRAE=5.0;MAF_USDA=6.471
NC_035096.1	34222194	.	G	A	.	.	MAF_INRAE=5.0;MAF_USDA=6.471
NC_035096.1	34222209	.	T	C	.	.	MAF_INRAE=2.5
NC_035096.1	34222247	.	G	A	.	.	MAF_USDA=1.639
NC_035096.1	34222269	.	G	T	.	.	MAF_USDA=12.353
NC_035096.1	34222270	.	A	C	.	.	MAF_USDA=1.639
NC_035096.1	34222281	.	A	T	.	.	MAF_USDA=12.5
NC_035096.1	34222282	.	A	G	.	.	MAF_USDA=12.5
NC_035096.1	34222283	.	C	T	.	.	MAF_USDA=12.5
NC_035096.1	34222295	.	G	T	.	.	MAF_USDA=2.459
NC_035096.1	34222380	.	A	G	.	.	MAF_USDA=4.167
NC_035096.1	34222428	.	T	G	.	.	MAF_USDA=31.25
NC_035096.1	34222446	.	T	C	.	.	MAF_USDA=47.917
NC_035096.1	34223097	.	A	G	.	.	MAF_USDA=2.586
NC_035096.1	34223116	.	C	T	.	.	MAF_USDA=1.667
NC_035096.1	34223152	.	G	T	.	.	MAF_USDA=18.824
NC_035096.1	34223166	.	C	T	.	.	MAF_USDA=3.279
NC_035096.1	34223204	.	A	C	.	.	MAF_USDA=17.857
NC_035096.1	34223205	.	C	A	.	.	MAF_USDA=17.647
NC_035096.1	34223253	.	T	G	.	.	MAF_INRAE=1.667;MAF_USDA=4.098
NC_035096.1	34223262	.	C	T	.	.	MAF_INRAE=15.789;MAF_USDA=14.706
NC_035096.1	34223263	.	G	T	.	.	MAF_INRAE=3.333
NC_035096.1	34223311	.	A	G	.	.	MAF_INRAE=31.646;MAF_USDA=19.412
NC_035096.1	34223343	.	T	C	.	.	MAF_INRAE=10.526
NC_035096.1	34223392	.	A	C	.	.	MAF_USDA=2.083
NC_035096.1	34223394	.	T	G	.	.	MAF_USDA=3.279
NC_035096.1	34223397	.	C	A	.	.	MAF_INRAE=5.833;MAF_USDA=4.118
NC_035096.1	34223406	.	T	G	.	.	MAF_INRAE=5.833;MAF_USDA=4.118
NC_035096.1	34223424	.	T	G	.	.	MAF_INRAE=31.013;MAF_USDA=16.471
NC_035096.1	34223440	.	A	C	.	.	MAF_USDA=6.557
NC_035096.1	34223447	.	C	T	.	.	MAF_INRAE=5.833;MAF_USDA=3.529
NC_035096.1	34223463	.	G	T	.	.	MAF_INRAE=2.5
NC_035096.1	34223531	.	G	A	.	.	MAF_USDA=2.459
NC_035096.1	34223552	.	G	A	.	.	MAF_INRAE=3.797
NC_035096.1	34223570	.	C	A	.	.	MAF_USDA=1.639
NC_035096.1	34223615	.	C	T	.	.	MAF_INRAE=5.833;MAF_USDA=5.294
NC_035096.1	34223653	.	A	T	.	.	MAF_USDA=1.639
NC_035096.1	34223657	.	G	T	.	.	MAF_INRAE=2.5;MAF_USDA=2.353
NC_035096.1	34223664	.	T	C	.	.	MAF_USDA=1.639
NC_035096.1	34223675	.	A	G	.	.	MAF_USDA=2.083
NC_035096.1	34223703	.	A	C	.	.	MAF_USDA=3.279
NC_035096.1	34223709	.	C	A	.	.	MAF_USDA=4.098
NC_035096.1	34223736	.	G	T	.	.	MAF_USDA=1.639
NC_035096.1	34223746	.	G	A	.	.	MAF_USDA=3.279
NC_035096.1	34223787	.	A	G	.	.	MAF_INRAE=44.937;MAF_USDA=17.647
NC_035096.1	34223789	.	C	T	.	.	MAF_USDA=1.639
NC_035096.1	34223863	.	T	C	.	.	MAF_INRAE=47.468;MAF_USDA=32.353
NC_035096.1	34223958	.	C	G	.	.	MAF_INRAE=15.789
NC_035096.1	34224027	.	C	A	.	.	MAF_INRAE=46.667;MAF_USDA=35.417
NC_035096.1	34224038	.	C	G	.	.	MAF_USDA=1.639
NC_035096.1	34224053	.	C	A	.	.	MAF_INRAE=49.367;MAF_USDA=20.833
NC_035096.1	34224057	.	A	C	.	.	MAF_INRAE=45.0;MAF_USDA=20.833
NC_035096.1	34224058	.	T	C	.	.	MAF_INRAE=1.667
NC_035096.1	34224067	.	T	C	.	.	MAF_INRAE=23.333;MAF_USDA=2.353
NC_035096.1	34224087	.	G	T	.	.	MAF_INRAE=48.101;MAF_USDA=18.235
NC_035096.1	34224128	.	C	T	.	.	MAF_INRAE=47.468;MAF_USDA=27.059
NC_035096.1	34224140	.	A	C	.	.	MAF_INRAE=47.468;MAF_USDA=25.882
NC_035096.1	34224158	.	G	T	.	.	MAF_INRAE=13.924;MAF_USDA=18.824
NC_035096.1	34224165	.	T	G	.	.	MAF_INRAE=5.263;MAF_USDA=9.016
NC_035096.1	34224228	.	T	C	.	.	MAF_INRAE=31.579
NC_035096.1	34224238	.	C	A	.	.	MAF_INRAE=47.468;MAF_USDA=26.471
NC_035096.1	34224243	.	G	A	.	.	MAF_USDA=6.471
NC_035096.1	34224249	.	C	A	.	.	MAF_USDA=45.294
NC_035096.1	34224251	.	ATTTTTTC	ATTTTTTT	.	.	MAF_USDA=20.833
NC_035096.1	34224300	.	C	T	.	.	MAF_INRAE=2.5;MAF_USDA=6.471
NC_035096.1	34224307	.	T	C	.	.	MAF_USDA=1.639
NC_035096.1	34224322	.	C	T	.	.	MAF_USDA=3.279
NC_035096.1	34224345	.	T	C	.	.	MAF_INRAE=14.557;MAF_USDA=19.412
NC_035096.1	34224351	.	T	G	.	.	MAF_INRAE=46.835;MAF_USDA=26.471
NC_035096.1	34224360	.	C	T	.	.	MAF_INRAE=47.468;MAF_USDA=26.471
NC_035096.1	34224399	.	T	G	.	.	MAF_USDA=3.279
NC_035096.1	34224400	.	A	C	.	.	MAF_INRAE=31.579;MAF_USDA=27.059
NC_035096.1	34224406	.	A	C	.	.	MAF_INRAE=31.579;MAF_USDA=26.471
NC_035096.1	34224413	.	T	C	.	.	MAF_INRAE=31.579;MAF_USDA=26.471
NC_035096.1	34224448	.	C	G	.	.	MAF_INRAE=31.579;MAF_USDA=19.412
NC_035096.1	34224470	.	A	T	.	.	MAF_USDA=8.333
NC_035096.1	34224477	.	G	C	.	.	MAF_USDA=8.333
NC_035096.1	34224478	.	G	C	.	.	MAF_USDA=8.333
NC_035096.1	34224491	.	C	A	.	.	MAF_USDA=1.639
NC_035096.1	34224497	.	C	A	.	.	MAF_USDA=1.639
NC_035096.1	34224596	.	T	G	.	.	MAF_INRAE=47.468;MAF_USDA=27.059
NC_035096.1	34224601	.	G	C	.	.	MAF_USDA=1.639
NC_035096.1	34224608	.	C	T	.	.	MAF_INRAE=5.263;MAF_USDA=4.918
NC_035096.1	34224609	.	G	A	.	.	MAF_INRAE=10.526;MAF_USDA=48.824
NC_035096.1	34224631	.	G	A	.	.	MAF_USDA=27.059
NC_035096.1	34224632	.	T	C	.	.	MAF_USDA=27.059
NC_035096.1	34224633	.	A	T	.	.	MAF_USDA=27.059
NC_035096.1	34224680	.	G	T	.	.	MAF_INRAE=47.468;MAF_USDA=26.471
NC_035096.1	34224707	.	A	G	.	.	MAF_INRAE=45.57;MAF_USDA=25.882
NC_035096.1	34224760	.	C	A	.	.	MAF_USDA=2.083
NC_035096.1	34224806	.	T	C	.	.	MAF_INRAE=13.291;MAF_USDA=12.941
NC_035096.1	34224830	.	A	G	.	.	MAF_INRAE=31.013;MAF_USDA=48.824
NC_035096.1	34224918	.	T	A	.	.	MAF_USDA=1.176
NC_035096.1	34225065	.	G	C	.	.	MAF_USDA=6.471
NC_035096.1	34225091	.	C	A	.	.	MAF_INRAE=46.203;MAF_USDA=25.882
NC_035096.1	34225093	.	A	G	.	.	MAF_USDA=4.098
NC_035096.1	34225159	.	T	A	.	.	MAF_INRAE=4.167;MAF_USDA=10.588
NC_035096.1	34225168	.	T	G	.	.	MAF_INRAE=46.203;MAF_USDA=22.353
NC_035096.1	34225202	.	G	C	.	.	MAF_INRAE=5.263;MAF_USDA=5.738
NC_035096.1	34225223	.	C	T	.	.	MAF_INRAE=24.167;MAF_USDA=9.412
NC_035096.1	34225232	.	C	A	.	.	MAF_USDA=1.639
NC_035096.1	34225234	.	G	T	.	.	MAF_INRAE=49.367;MAF_USDA=20.588
NC_035096.1	34225261	.	G	A	.	.	MAF_INRAE=48.734;MAF_USDA=20.588
NC_035096.1	34225281	.	C	A	.	.	MAF_INRAE=1.667;MAF_USDA=14.583
NC_035096.1	34225287	.	C	A	.	.	MAF_INRAE=3.797
NC_035096.1	34225301	.	A	C	.	.	MAF_INRAE=48.101;MAF_USDA=29.412
NC_035096.1	34225316	.	C	A	.	.	MAF_INRAE=48.101;MAF_USDA=24.706
NC_035096.1	34225317	.	C	A	.	.	MAF_INRAE=46.667;MAF_USDA=25.294
NC_035096.1	34225362	.	T	C	.	.	MAF_INRAE=48.734;MAF_USDA=21.176
NC_035096.1	34225365	.	C	A	.	.	MAF_INRAE=45.833;MAF_USDA=22.941
NC_035096.1	34225372	.	G	T	.	.	MAF_INRAE=48.734;MAF_USDA=23.529
NC_035096.1	34225378	.	G	A	.	.	MAF_USDA=35.417
NC_035096.1	34225379	.	G	C	.	.	MAF_INRAE=45.833;MAF_USDA=35.417
NC_035096.1	34225407	.	T	G	.	.	MAF_INRAE=27.848;MAF_USDA=42.353
NC_035096.1	34225410	.	A	T	.	.	MAF_INRAE=48.101;MAF_USDA=24.706
NC_035096.1	34225412	.	A	T	.	.	MAF_INRAE=46.667;MAF_USDA=24.706
NC_035096.1	34225481	.	G	T	.	.	MAF_INRAE=47.468;MAF_USDA=25.294
NC_035096.1	34225489	.	G	A	.	.	MAF_INRAE=1.667;MAF_USDA=14.583
NC_035096.1	34225493	.	A	C	.	.	MAF_INRAE=47.468;MAF_USDA=25.294
NC_035096.1	34225506	.	C	T	.	.	MAF_INRAE=5.263;MAF_USDA=19.412
NC_035096.1	34225562	.	C	T	.	.	MAF_INRAE=48.734;MAF_USDA=17.059
NC_035096.1	34225681	.	G	A	.	.	MAF_USDA=1.724
NC_035096.1	34225720	.	A	G	.	.	MAF_USDA=17.059
NC_035096.1	34225729	.	C	T	.	.	MAF_USDA=3.279
NC_035096.1	34225740	.	A	G	.	.	MAF_USDA=21.765
NC_035096.1	34225783	.	C	T	.	.	MAF_INRAE=42.105;MAF_USDA=25.0
NC_035096.1	34225805	.	C	T	.	.	MAF_USDA=3.279
NC_035096.1	34225827	.	C	T	.	.	MAF_USDA=8.333
NC_035096.1	34225867	.	A	G	.	.	MAF_INRAE=26.316;MAF_USDA=36.905
NC_035096.1	34226014	.	G	A	.	.	MAF_INRAE=5.833
NC_035096.1	34226116	.	G	A	.	.	MAF_INRAE=26.582;MAF_USDA=20.588
NC_035096.1	34226124	.	G	C	.	.	MAF_INRAE=5.263;MAF_USDA=2.941
NC_035096.1	34226130	.	C	T	.	.	MAF_USDA=18.824
NC_035096.1	34226148	.	T	C	.	.	MAF_INRAE=5.263;MAF_USDA=4.918
NC_035096.1	34226169	.	C	A	.	.	MAF_INRAE=14.557;MAF_USDA=15.294
NC_035096.1	34226173	.	G	A	.	.	MAF_INRAE=25.949;MAF_USDA=20.588
NC_035096.1	34226213	.	C	T	.	.	MAF_INRAE=49.367
NC_035096.1	34226251	.	G	A	.	.	MAF_INRAE=22.785;MAF_USDA=48.824
NC_035096.1	34226259	.	C	T	.	.	MAF_USDA=8.235
NC_035096.1	34226302	.	T	C	.	.	MAF_USDA=9.836
NC_035096.1	34226312	.	C	T	.	.	MAF_USDA=5.294
NC_035096.1	34226350	.	G	A	.	.	MAF_INRAE=8.333
NC_035096.1	34226366	.	C	T	.	.	MAF_USDA=4.098
NC_035096.1	34226371	.	T	A	.	.	MAF_USDA=10.656
NC_035096.1	34226373	.	G	C	.	.	MAF_USDA=11.475
NC_035096.1	34226381	.	T	C	.	.	MAF_INRAE=25.316;MAF_USDA=44.118
NC_035096.1	34226389	.	A	T	.	.	MAF_USDA=11.475
NC_035096.1	34226390	.	G	A	.	.	MAF_USDA=3.279
NC_035096.1	34226415	.	T	G	.	.	MAF_USDA=11.475
NC_035096.1	34226429	.	A	T	.	.	MAF_USDA=10.656
NC_035096.1	34226456	.	G	A	.	.	MAF_INRAE=25.316;MAF_USDA=21.176
NC_035096.1	34226470	.	G	C	.	.	MAF_INRAE=25.316;MAF_USDA=20.833
NC_035096.1	34226486	.	A	G	.	.	MAF_USDA=4.706
NC_035096.1	34226490	.	C	T	.	.	MAF_USDA=3.529
NC_035096.1	34226508	.	G	A	.	.	MAF_INRAE=5.696;MAF_USDA=5.738
NC_035096.1	34226521	.	G	C	.	.	MAF_INRAE=31.646;MAF_USDA=10.0
NC_035096.1	34226522	.	C	A	.	.	MAF_INRAE=26.582;MAF_USDA=21.176
NC_035096.1	34226535	.	G	A	.	.	MAF_INRAE=25.949;MAF_USDA=21.176
NC_035096.1	34226543	.	G	T	.	.	MAF_USDA=5.294
NC_035096.1	34226567	.	A	T	.	.	MAF_USDA=1.639
NC_035096.1	34226581	.	T	C	.	.	MAF_USDA=3.279
NC_035096.1	34226586	.	A	G	.	.	MAF_USDA=4.098
NC_035096.1	34226636	.	T	G	.	.	MAF_INRAE=25.316;MAF_USDA=20.588
NC_035096.1	34226650	.	G	A	.	.	MAF_INRAE=5.833
NC_035096.1	34226651	.	A	C	.	.	MAF_INRAE=25.316;MAF_USDA=20.588
NC_035096.1	34226661	.	G	A	.	.	MAF_USDA=1.639
NC_035096.1	34226674	.	T	A	.	.	MAF_INRAE=5.263;MAF_USDA=12.353
NC_035096.1	34226685	.	A	G	.	.	MAF_INRAE=25.316;MAF_USDA=20.588
NC_035096.1	34226825	.	A	C	.	.	MAF_USDA=4.098
NC_035096.1	34226859	.	C	A	.	.	MAF_INRAE=25.949;MAF_USDA=21.176
NC_035096.1	34226887	.	C	A	.	.	MAF_INRAE=1.667;MAF_USDA=1.639
NC_035096.1	34226888	.	C	A	.	.	MAF_INRAE=1.667;MAF_USDA=1.639
NC_035096.1	34226937	.	G	C	.	.	MAF_USDA=1.639
NC_035096.1	34226969	.	C	A	.	.	MAF_INRAE=1.667;MAF_USDA=1.639
NC_035096.1	34227036	.	G	A	.	.	MAF_INRAE=2.532;MAF_USDA=11.475
NC_035096.1	34227045	.	A	T	.	.	MAF_INRAE=3.797;MAF_USDA=2.353
NC_035096.1	34227079	.	T	C	.	.	MAF_INRAE=3.797;MAF_USDA=2.353
NC_035096.1	34227082	.	T	G	.	.	MAF_INRAE=3.333;MAF_USDA=2.353
NC_035096.1	34227084	.	T	G	.	.	MAF_INRAE=3.333;MAF_USDA=4.706
NC_035096.1	34227098	.	A	G	.	.	MAF_INRAE=48.734;MAF_USDA=14.706
NC_035096.1	34227148	.	C	G	.	.	MAF_INRAE=2.5;MAF_USDA=4.706
NC_035096.1	34227152	.	G	A	.	.	MAF_USDA=2.083
NC_035096.1	34227179	.	C	A	.	.	MAF_INRAE=48.101;MAF_USDA=14.118
NC_035096.1	34227188	.	C	T	.	.	MAF_INRAE=7.5;MAF_USDA=25.0
NC_035096.1	34227216	.	T	C	.	.	MAF_USDA=4.098
NC_035096.1	34227260	.	C	T	.	.	MAF_USDA=1.639
NC_035096.1	34227269	.	C	T	.	.	MAF_USDA=2.459
NC_035096.1	34227270	.	G	T	.	.	MAF_USDA=1.639
NC_035096.1	34227282	.	T	A	.	.	MAF_INRAE=20.253;MAF_USDA=2.941
NC_035096.1	34227292	.	A	C	.	.	MAF_INRAE=23.333;MAF_USDA=2.353
NC_035096.1	34227305	.	G	T	.	.	MAF_INRAE=17.722;MAF_USDA=3.529
NC_035096.1	34227307	.	C	T	.	.	MAF_USDA=2.083
NC_035096.1	34227308	.	C	T	.	.	MAF_USDA=2.083
NC_035096.1	34227329	.	C	T	.	.	MAF_INRAE=11.392;MAF_USDA=44.118
NC_035096.1	34227356	.	G	A	.	.	MAF_INRAE=48.734;MAF_USDA=14.706
NC_035096.1	34227357	.	A	G	.	.	MAF_INRAE=3.797
NC_035096.1	34227365	.	C	T	.	.	MAF_INRAE=41.139;MAF_USDA=45.294
NC_035096.1	34227398	.	C	A	.	.	MAF_INRAE=3.165
NC_035096.1	34227417	.	G	T	.	.	MAF_USDA=1.639
NC_035096.1	34227428	.	G	A	.	.	MAF_USDA=3.279
NC_035096.1	34227430	.	A	T	.	.	MAF_USDA=1.639
NC_035096.1	34227440	.	C	A	.	.	MAF_USDA=1.639
NC_035096.1	34227506	.	G	C	.	.	MAF_INRAE=23.418;MAF_USDA=8.929
NC_035096.1	34227536	.	C	A	.	.	MAF_USDA=3.279
NC_035096.1	34227540	.	T	G	.	.	MAF_USDA=2.459
NC_035096.1	34227554	.	C	T	.	.	MAF_INRAE=1.667;MAF_USDA=12.5
NC_035096.1	34227565	.	C	T	.	.	MAF_INRAE=49.167;MAF_USDA=20.833
NC_035096.1	34227589	.	C	T	.	.	MAF_INRAE=19.167;MAF_USDA=41.667
NC_035096.1	34227608	.	T	A	.	.	MAF_INRAE=9.167;MAF_USDA=10.119
NC_035096.1	34227613	.	C	T	.	.	MAF_USDA=2.5
NC_035096.1	34227619	.	C	T	.	.	MAF_USDA=8.333
NC_035096.1	34227662	.	A	T	.	.	MAF_INRAE=1.667;MAF_USDA=11.667
NC_035096.1	34227702	.	C	G	.	.	MAF_USDA=3.333
NC_035096.1	34227750	.	C	A	.	.	MAF_INRAE=7.5;MAF_USDA=8.333
NC_035096.1	34227754	.	G	A	.	.	MAF_INRAE=1.667
NC_035096.1	34227758	.	C	A	.	.	MAF_USDA=2.5
NC_035096.1	34227762	.	C	A	.	.	MAF_INRAE=2.5;MAF_USDA=2.976
NC_035096.1	34227766	.	C	A	.	.	MAF_INRAE=2.5;MAF_USDA=30.357
NC_035096.1	34227778	.	G	C	.	.	MAF_INRAE=2.5;MAF_USDA=29.762
NC_035096.1	34227818	.	C	T	.	.	MAF_USDA=4.167
NC_035096.1	34227855	.	C	T	.	.	MAF_USDA=4.167
NC_035096.1	34227931	.	G	A	.	.	MAF_INRAE=2.5;MAF_USDA=4.762
NC_035096.1	34228000	.	A	C	.	.	MAF_INRAE=23.333;MAF_USDA=2.976
NC_035096.1	34228009	.	T	C	.	.	MAF_USDA=17.857
NC_035096.1	34228031	.	C	G	.	.	MAF_INRAE=2.5;MAF_USDA=4.762
NC_035096.1	34228091	.	C	T	.	.	MAF_USDA=4.167
NC_035096.1	34228100	.	C	T	.	.	MAF_INRAE=2.5;MAF_USDA=4.762
NC_035096.1	34228144	.	A	G	.	.	MAF_INRAE=49.367;MAF_USDA=14.706
NC_035096.1	34228181	.	C	A	.	.	MAF_USDA=4.098
NC_035096.1	34228304	.	T	G	.	.	MAF_USDA=2.459
NC_035096.1	34228308	.	C	A	.	.	MAF_USDA=4.118
NC_035096.1	34228331	.	C	T	.	.	MAF_USDA=4.098
NC_035096.1	34228333	.	T	A	.	.	MAF_USDA=1.639
NC_035096.1	34228387	.	T	C	.	.	MAF_USDA=8.696
NC_035096.1	34228389	.	G	T	.	.	MAF_USDA=47.826
NC_035096.1	34228390	.	C	T	.	.	MAF_USDA=47.826
NC_035096.1	34228682	.	G	A	.	.	MAF_USDA=4.918
NC_035096.1	34228700	.	C	T	.	.	MAF_USDA=14.583
NC_035096.1	34228721	.	C	A	.	.	MAF_USDA=20.238
NC_035096.1	34228722	.	T	C	.	.	MAF_USDA=5.357
NC_035096.1	34228724	.	T	C	.	.	MAF_USDA=3.333
NC_035096.1	34228736	.	T	C	.	.	MAF_USDA=9.412
NC_035096.1	34228755	.	T	A	.	.	MAF_USDA=9.412
NC_035096.1	34228772	.	C	T	.	.	MAF_USDA=2.459
NC_035096.1	34228830	.	A	T	.	.	MAF_USDA=5.882
NC_035096.1	34228853	.	C	A	.	.	MAF_INRAE=31.579;MAF_USDA=20.833
NC_035096.1	34228854	.	A	T	.	.	MAF_USDA=20.833
NC_035096.1	34228858	.	C	A	.	.	MAF_USDA=6.471
NC_035096.1	34228875	.	G	A	.	.	MAF_USDA=4.098
NC_035096.1	34228897	.	A	G	.	.	MAF_INRAE=26.316;MAF_USDA=21.176
NC_035096.1	34228934	.	A	C	.	.	MAF_USDA=9.016
NC_035096.1	34228942	.	G	T	.	.	MAF_INRAE=41.772;MAF_USDA=20.588
NC_035096.1	34229065	.	A	C	.	.	MAF_USDA=2.459
NC_035096.1	34229087	.	C	A	.	.	MAF_INRAE=41.772;MAF_USDA=21.176
NC_035096.1	34229114	.	T	C	.	.	MAF_INRAE=34.177;MAF_USDA=49.412
NC_035096.1	34229235	.	C	A	.	.	MAF_USDA=10.656
NC_035096.1	34229298	.	C	A	.	.	MAF_INRAE=34.177;MAF_USDA=48.81
NC_035096.1	34229417	.	C	A	.	.	MAF_USDA=4.918
NC_035096.1	34229419	.	T	A	.	.	MAF_USDA=3.279
NC_035096.1	34229420	.	C	A	.	.	MAF_INRAE=21.667
NC_035096.1	34229442	.	T	C	.	.	MAF_USDA=4.098
NC_035096.1	34229543	.	G	T	.	.	MAF_INRAE=2.5;MAF_USDA=4.118
NC_035096.1	34229558	.	A	G	.	.	MAF_INRAE=1.667
NC_035096.1	34229679	.	T	G	.	.	MAF_USDA=5.738
NC_035096.1	34229688	.	A	G	.	.	MAF_USDA=5.882
NC_035096.1	34229705	.	T	C	.	.	MAF_USDA=5.738
NC_035096.1	34229706	.	G	T	.	.	MAF_USDA=5.738
NC_035096.1	34229855	.	G	C	.	.	MAF_INRAE=41.139;MAF_USDA=24.706
NC_035096.1	34229863	.	T	C	.	.	MAF_INRAE=1.667;MAF_USDA=4.098
NC_035096.1	34229866	.	G	A	.	.	MAF_INRAE=1.667;MAF_USDA=4.098
NC_035096.1	34229934	.	G	A	.	.	MAF_USDA=3.279
NC_035096.1	34229957	.	T	G	.	.	MAF_INRAE=2.5;MAF_USDA=4.706
NC_035096.1	34229958	.	T	A	.	.	MAF_USDA=6.557
NC_035096.1	34229972	.	T	C	.	.	MAF_USDA=3.279
NC_035096.1	34229987	.	G	C	.	.	MAF_USDA=5.294
NC_035096.1	34229997	.	T	G	.	.	MAF_INRAE=6.962;MAF_USDA=24.706
NC_035096.1	34230001	.	A	G	.	.	MAF_USDA=2.459
NC_035096.1	34230053	.	C	A	.	.	MAF_INRAE=2.5;MAF_USDA=5.294
NC_035096.1	34230054	.	G	A	.	.	MAF_USDA=3.279
NC_035096.1	34230060	.	G	T	.	.	MAF_INRAE=13.924;MAF_USDA=6.471
NC_035096.1	34230088	.	C	A	.	.	MAF_INRAE=6.329;MAF_USDA=20.588
NC_035096.1	34230102	.	A	T	.	.	MAF_INRAE=1.667
NC_035096.1	34230103	.	G	A	.	.	MAF_USDA=1.667
NC_035096.1	34230108	.	C	T	.	.	MAF_INRAE=2.632;MAF_USDA=4.762
NC_035096.1	34230127	.	G	T	.	.	MAF_USDA=2.459
NC_035096.1	34230140	.	A	T	.	.	MAF_INRAE=10.526
NC_035096.1	34230283	.	G	T	.	.	MAF_USDA=8.333
NC_035096.1	34231774	.	T	G	.	.	MAF_USDA=6.471
NC_035096.1	34231804	.	G	C	.	.	MAF_USDA=1.639
NC_035096.1	34231819	.	G	T	.	.	MAF_USDA=18.75
NC_035096.1	34231824	.	A	G	.	.	MAF_USDA=4.098
NC_035096.1	34231837	.	G	A	.	.	MAF_USDA=22.131
NC_035096.1	34231871	.	C	A	.	.	MAF_USDA=1.667
NC_035096.1	34231916	.	C	T	.	.	MAF_USDA=25.904
NC_035096.1	34231960	.	C	T	.	.	MAF_INRAE=21.053;MAF_USDA=42.857
NC_035096.1	34232080	.	T	C	.	.	MAF_INRAE=10.526;MAF_USDA=28.571
NC_035096.1	34232124	.	G	C	.	.	MAF_INRAE=5.263;MAF_USDA=4.118
NC_035096.1	34232131	.	A	G	.	.	MAF_USDA=27.083
NC_035096.1	34232166	.	A	G	.	.	MAF_USDA=25.0
NC_035096.1	34232230	.	A	G	.	.	MAF_USDA=1.667
NC_035096.1	34232234	.	C	T	.	.	MAF_INRAE=31.579;MAF_USDA=25.595
NC_035096.1	34232290	.	C	A	.	.	MAF_INRAE=3.797
NC_035096.1	34232304	.	C	A	.	.	MAF_INRAE=5.696;MAF_USDA=5.294
NC_035096.1	34232318	.	A	G	.	.	MAF_INRAE=39.873
NC_035096.1	34232372	.	T	C	.	.	MAF_USDA=14.583
NC_035096.1	34232406	.	G	C	.	.	MAF_USDA=5.294
NC_035096.1	34232418	.	C	T	.	.	MAF_INRAE=5.063;MAF_USDA=5.294
NC_035096.1	34232440	.	C	T	.	.	MAF_INRAE=5.696;MAF_USDA=5.294
NC_035096.1	34232521	.	G	A	.	.	MAF_INRAE=1.667
NC_035096.1	34232564	.	C	T	.	.	MAF_INRAE=31.579;MAF_USDA=35.417
NC_035096.1	34232585	.	A	G	.	.	MAF_USDA=3.279
NC_035096.1	34232649	.	T	G	.	.	MAF_USDA=5.294
NC_035096.1	34232670	.	G	A	.	.	MAF_USDA=4.706
NC_035096.1	34232751	.	T	A	.	.	MAF_USDA=1.667
NC_035096.1	34232764	.	T	C	.	.	MAF_USDA=13.043
NC_035096.1	34232791	.	C	A	.	.	MAF_USDA=14.583
NC_035096.1	34232793	.	A	T	.	.	MAF_USDA=2.083
NC_035096.1	34232795	.	C	T	.	.	MAF_USDA=2.083
NC_035096.1	34232807	.	T	A	.	.	MAF_USDA=17.059
NC_035096.1	34232811	.	C	A	.	.	MAF_USDA=15.882
NC_035096.1	34232866	.	G	C	.	.	MAF_USDA=2.459
NC_035096.1	34232875	.	C	A	.	.	MAF_USDA=1.667
NC_035096.1	34232881	.	C	T	.	.	MAF_USDA=2.5
NC_035096.1	34232910	.	C	A	.	.	MAF_USDA=2.5
NC_035096.1	34234858	.	GCC	GCA	.	.	MAF_USDA=18.75
NC_035096.1	34234938	.	C	T	.	.	MAF_USDA=12.5
NC_035096.1	34234960	.	G	C	.	.	MAF_USDA=14.583
NC_035096.1	34234987	.	G	T	.	.	MAF_USDA=20.833
NC_035096.1	34235102	.	T	A	.	.	MAF_USDA=12.5
NC_035096.1	34235109	.	G	T	.	.	MAF_INRAE=1.667;MAF_USDA=2.5
NC_035096.1	34235142	.	A	G	.	.	MAF_INRAE=39.241;MAF_USDA=42.857
NC_035096.1	34235152	.	A	C	.	.	MAF_INRAE=39.241;MAF_USDA=42.941
NC_035096.1	34235153	.	T	A	.	.	MAF_INRAE=45.0;MAF_USDA=42.941
NC_035096.1	34235249	.	C	A	.	.	MAF_INRAE=22.5
NC_035096.1	34235250	.	A	G	.	.	MAF_INRAE=22.5
NC_035096.1	34235259	.	C	A	.	.	MAF_USDA=2.459
NC_035096.1	34235265	.	A	C	.	.	MAF_INRAE=3.797
NC_035096.1	34235297	.	C	A	.	.	MAF_USDA=6.557
NC_035096.1	34235355	.	G	A	.	.	MAF_USDA=3.529
NC_035096.1	34235365	.	G	C	.	.	MAF_INRAE=1.667
NC_035096.1	34235437	.	G	A	.	.	MAF_INRAE=7.595;MAF_USDA=28.824
NC_035096.1	34235479	.	T	A	.	.	MAF_INRAE=22.5;MAF_USDA=2.353
NC_035096.1	34235497	.	G	A	.	.	MAF_INRAE=3.797;MAF_USDA=2.459
NC_035096.1	34235498	.	C	A	.	.	MAF_INRAE=3.333;MAF_USDA=2.459
NC_035096.1	34235549	.	C	T	.	.	MAF_INRAE=1.667;MAF_USDA=14.583
NC_035096.1	34235556	.	G	A	.	.	MAF_INRAE=1.667
NC_035096.1	34235557	.	G	A	.	.	MAF_INRAE=1.667
NC_035096.1	34235560	.	A	G	.	.	MAF_INRAE=1.667
NC_035096.1	34235600	.	G	A	.	.	MAF_USDA=2.459
NC_035096.1	34235608	.	T	G	.	.	MAF_USDA=2.083
NC_035096.1	34235630	.	C	A	.	.	MAF_USDA=2.941
NC_035096.1	34235646	.	T	C	.	.	MAF_USDA=4.098
NC_035096.1	34235649	.	T	C	.	.	MAF_INRAE=1.667;MAF_USDA=4.098
NC_035096.1	34235697	.	G	A	.	.	MAF_INRAE=1.667
NC_035096.1	34235714	.	A	T	.	.	MAF_INRAE=2.5;MAF_USDA=2.083
NC_035096.1	34235717	.	T	G	.	.	MAF_INRAE=1.667;MAF_USDA=2.459
NC_035096.1	34235720	.	A	G	.	.	MAF_INRAE=45.57;MAF_USDA=22.892
NC_035096.1	34235724	.	T	A	.	.	MAF_INRAE=1.667
NC_035096.1	34235739	.	G	A	.	.	MAF_INRAE=1.667;MAF_USDA=3.279
NC_035096.1	34235762	.	A	T	.	.	MAF_USDA=1.639
NC_035096.1	34235821	.	A	T	.	.	MAF_INRAE=2.5;MAF_USDA=2.941
NC_035096.1	34235826	.	G	T	.	.	MAF_USDA=5.738
NC_035096.1	34235845	.	T	A	.	.	MAF_INRAE=3.797
NC_035096.1	34235851	.	C	T	.	.	MAF_INRAE=14.557;MAF_USDA=25.294
NC_035096.1	34235855	.	C	G	.	.	MAF_USDA=1.639
NC_035096.1	34235889	.	T	G	.	.	MAF_USDA=4.098
NC_035096.1	34235900	.	C	G	.	.	MAF_INRAE=6.329;MAF_USDA=22.941
NC_035096.1	34235934	.	C	A	.	.	MAF_INRAE=24.684;MAF_USDA=38.824
NC_035096.1	34235951	.	T	C	.	.	MAF_USDA=9.016
NC_035096.1	34235958	.	G	T	.	.	MAF_INRAE=4.43;MAF_USDA=3.279
NC_035096.1	34236021	.	T	A	.	.	MAF_INRAE=1.667
NC_035096.1	34236023	.	G	C	.	.	MAF_INRAE=5.833
NC_035096.1	34236068	.	T	C	.	.	MAF_INRAE=1.667
NC_035096.1	34236086	.	C	A	.	.	MAF_INRAE=7.595;MAF_USDA=31.176
NC_035096.1	34236090	.	C	T	.	.	MAF_INRAE=15.833;MAF_USDA=33.529
NC_035096.1	34236121	.	C	G	.	.	MAF_INRAE=2.5;MAF_USDA=2.941
NC_035096.1	34236128	.	T	A	.	.	MAF_USDA=9.836
NC_035096.1	34236136	.	T	C	.	.	MAF_USDA=4.098
NC_035096.1	34236185	.	T	C	.	.	MAF_USDA=6.557
NC_035096.1	34236222	.	T	C	.	.	MAF_USDA=4.098
NC_035096.1	34236257	.	A	G	.	.	MAF_USDA=4.098
NC_035096.1	34243778	.	G	T	.	.	MAF_USDA=12.5
NC_035096.1	34244104	.	A	G	.	.	MAF_INRAE=1.667
NC_035096.1	34244111	.	A	G	.	.	MAF_INRAE=1.667
NC_035096.1	34244127	.	T	A	.	.	MAF_USDA=4.706
NC_035096.1	34244134	.	A	G	.	.	MAF_USDA=20.588
NC_035096.1	34244151	.	G	T	.	.	MAF_USDA=14.118
NC_035096.1	34244171	.	A	G	.	.	MAF_USDA=4.098
NC_035096.1	34244177	.	T	C	.	.	MAF_USDA=20.588
NC_035096.1	34244190	.	C	T	.	.	MAF_USDA=12.5
NC_035096.1	34244206	.	T	C	.	.	MAF_USDA=17.647
NC_035096.1	34244226	.	G	T	.	.	MAF_INRAE=15.789;MAF_USDA=13.529
NC_035096.1	34244228	.	C	G	.	.	MAF_INRAE=15.833
NC_035096.1	34244292	.	T	C	.	.	MAF_INRAE=5.263
NC_035096.1	34244329	.	T	G	.	.	MAF_USDA=2.459
NC_035096.1	34244390	.	A	T	.	.	MAF_INRAE=31.579;MAF_USDA=40.588
NC_035096.1	34244394	.	G	A	.	.	MAF_USDA=2.459
NC_035096.1	34244434	.	A	G	.	.	MAF_INRAE=29.747;MAF_USDA=15.294
NC_035096.1	34244440	.	T	A	.	.	MAF_USDA=17.647
NC_035096.1	34244450	.	C	G	.	.	MAF_INRAE=47.468;MAF_USDA=40.0
NC_035096.1	34244453	.	T	G	.	.	MAF_INRAE=45.833;MAF_USDA=41.176
NC_035096.1	34244469	.	T	G	.	.	MAF_INRAE=1.667;MAF_USDA=2.459
NC_035096.1	34244492	.	T	C	.	.	MAF_INRAE=39.241;MAF_USDA=20.0
NC_035096.1	34244520	.	T	A	.	.	MAF_USDA=1.639
NC_035096.1	34244521	.	A	C	.	.	MAF_USDA=8.824
NC_035096.1	34244524	.	G	T	.	.	MAF_INRAE=1.667
NC_035096.1	34244555	.	G	T	.	.	MAF_USDA=8.333
NC_035096.1	34244593	.	G	A	.	.	MAF_USDA=4.918
NC_035096.1	34244639	.	A	G	.	.	MAF_INRAE=50.0
NC_035096.1	34244718	.	C	A	.	.	MAF_USDA=17.059
NC_035096.1	34244745	.	G	T	.	.	MAF_USDA=1.639
NC_035096.1	34244748	.	G	T	.	.	MAF_USDA=2.083
NC_035096.1	34244768	.	T	G	.	.	MAF_INRAE=50.0;MAF_USDA=40.588
NC_035096.1	34244817	.	C	G	.	.	MAF_INRAE=1.667
NC_035096.1	34244884	.	A	C	.	.	MAF_INRAE=45.57;MAF_USDA=45.238
NC_035096.1	34244904	.	G	A	.	.	MAF_INRAE=11.667;MAF_USDA=5.882
NC_035096.1	34244952	.	G	C	.	.	MAF_USDA=3.279
NC_035096.1	34245069	.	C	A	.	.	MAF_INRAE=46.835;MAF_USDA=44.706
NC_035096.1	34245083	.	T	A	.	.	MAF_USDA=1.639
NC_035096.1	34245089	.	A	G	.	.	MAF_INRAE=15.19;MAF_USDA=6.471
NC_035096.1	34245125	.	T	A	.	.	MAF_INRAE=40.506;MAF_USDA=39.583
NC_035096.1	34245126	.	A	T	.	.	MAF_INRAE=46.667;MAF_USDA=39.412
NC_035096.1	34245152	.	C	T	.	.	MAF_INRAE=1.667;MAF_USDA=5.294
NC_035096.1	34245212	.	T	C	.	.	MAF_INRAE=47.5;MAF_USDA=39.583
NC_035096.1	34245234	.	A	G	.	.	MAF_INRAE=47.5
NC_035096.1	34245248	.	C	A	.	.	MAF_USDA=8.197
NC_035096.1	34245249	.	A	C	.	.	MAF_INRAE=41.139;MAF_USDA=39.412
NC_035096.1	34245257	.	T	A	.	.	MAF_INRAE=40.506;MAF_USDA=25.294
NC_035096.1	34245334	.	A	T	.	.	MAF_INRAE=1.667;MAF_USDA=11.176
NC_035096.1	34245355	.	G	C	.	.	MAF_INRAE=2.5;MAF_USDA=3.279
NC_035096.1	34245395	.	G	A	.	.	MAF_USDA=3.279
NC_035096.1	34245397	.	G	A	.	.	MAF_INRAE=48.101;MAF_USDA=35.882
NC_035096.1	34245411	.	C	T	.	.	MAF_INRAE=41.772;MAF_USDA=40.588
NC_035096.1	34245412	.	T	A	.	.	MAF_INRAE=30.38;MAF_USDA=11.765
NC_035096.1	34245414	.	A	C	.	.	MAF_USDA=2.459
NC_035096.1	34245456	.	C	A	.	.	MAF_USDA=2.459
NC_035096.1	34245482	.	T	C	.	.	MAF_INRAE=13.291
NC_035096.1	34245501	.	T	A	.	.	MAF_INRAE=13.291;MAF_USDA=4.118
NC_035096.1	34245504	.	A	T	.	.	MAF_USDA=17.647
NC_035096.1	34245613	.	A	C	.	.	MAF_USDA=6.557
NC_035096.1	34245647	.	T	A	.	.	MAF_INRAE=2.5;MAF_USDA=3.279
NC_035096.1	34245648	.	T	A	.	.	MAF_INRAE=40.506;MAF_USDA=27.059
NC_035096.1	34245649	.	G	T	.	.	MAF_INRAE=2.5;MAF_USDA=3.279
NC_035096.1	34245690	.	C	A	.	.	MAF_USDA=1.639
NC_035096.1	34245706	.	T	G	.	.	MAF_INRAE=13.291;MAF_USDA=4.118
NC_035096.1	34245724	.	C	T	.	.	MAF_INRAE=9.167;MAF_USDA=6.471
NC_035096.1	34245747	.	C	T	.	.	MAF_INRAE=10.526
NC_035096.1	34245800	.	G	T	.	.	MAF_USDA=2.459
NC_035096.1	34245812	.	T	C	.	.	MAF_INRAE=5.833;MAF_USDA=16.471
NC_035096.1	34245826	.	G	A	.	.	MAF_INRAE=1.667;MAF_USDA=5.882
NC_035096.1	34245827	.	C	A	.	.	MAF_INRAE=1.667;MAF_USDA=5.882
NC_035096.1	34245831	.	C	T	.	.	MAF_INRAE=5.833;MAF_USDA=33.529
NC_035096.1	34245836	.	A	T	.	.	MAF_INRAE=10.526
NC_035096.1	34245890	.	G	A	.	.	MAF_USDA=1.639
NC_035096.1	34245913	.	T	A	.	.	MAF_INRAE=41.772;MAF_USDA=32.941
NC_035096.1	34245914	.	T	G	.	.	MAF_USDA=2.459
NC_035096.1	34245950	.	C	A	.	.	MAF_INRAE=6.962;MAF_USDA=1.765
NC_035096.1	34245955	.	T	A	.	.	MAF_INRAE=40.506;MAF_USDA=26.471
NC_035096.1	34245960	.	C	T	.	.	MAF_USDA=2.459
NC_035096.1	34245992	.	C	T	.	.	MAF_USDA=1.639
NC_035096.1	34246028	.	A	T	.	.	MAF_USDA=2.174
NC_035096.1	34246039	.	A	T	.	.	MAF_USDA=4.762
NC_035096.1	34246056	.	G	A	.	.	MAF_INRAE=10.127;MAF_USDA=17.647
NC_035096.1	34246062	.	C	T	.	.	MAF_INRAE=6.962;MAF_USDA=2.941
NC_035096.1	34246128	.	G	A	.	.	MAF_INRAE=5.833;MAF_USDA=22.917
NC_035096.1	34246174	.	G	A	.	.	MAF_INRAE=5.833;MAF_USDA=17.059
NC_035096.1	34246180	.	C	A,T	.	.	MAF_INRAE=3.797;MAF_USDA=3.279
NC_035096.1	34246203	.	T	A	.	.	MAF_INRAE=30.38;MAF_USDA=14.706
NC_035096.1	34246214	.	A	T	.	.	MAF_USDA=8.333
NC_035096.1	34246228	.	G	T	.	.	MAF_INRAE=19.62;MAF_USDA=48.824
NC_035096.1	34246246	.	T	A	.	.	MAF_INRAE=29.747;MAF_USDA=14.118
NC_035096.1	34246265	.	G	A	.	.	MAF_USDA=6.471
NC_035096.1	34246268	.	T	C	.	.	MAF_INRAE=6.962;MAF_USDA=1.765
NC_035096.1	34246296	.	G	A	.	.	MAF_INRAE=30.38;MAF_USDA=10.588
NC_035096.1	34246309	.	T	A	.	.	MAF_INRAE=6.329;MAF_USDA=3.279
NC_035096.1	34246381	.	T	C	.	.	MAF_INRAE=15.789;MAF_USDA=15.882
NC_035096.1	34246382	.	G	A	.	.	MAF_USDA=15.882
NC_035096.1	34246390	.	C	A	.	.	MAF_INRAE=9.167
NC_035096.1	34246408	.	C	T	.	.	MAF_INRAE=10.526
NC_035096.1	34246410	.	A	T	.	.	MAF_USDA=3.279
NC_035096.1	34246442	.	A	G	.	.	MAF_USDA=6.557
NC_035096.1	34246452	.	A	C	.	.	MAF_INRAE=10.833;MAF_USDA=25.0
NC_035096.1	34246465	.	A	T	.	.	MAF_INRAE=10.833;MAF_USDA=15.882
NC_035096.1	34246471	.	T	A	.	.	MAF_INRAE=29.747;MAF_USDA=30.588
NC_035096.1	34246473	.	A	G	.	.	MAF_INRAE=29.167;MAF_USDA=30.588
NC_035096.1	34246480	.	G	C	.	.	MAF_INRAE=10.833;MAF_USDA=20.0
NC_035096.1	34246517	.	C	A	.	.	MAF_USDA=18.75
NC_035096.1	34246518	.	T	G	.	.	MAF_USDA=18.75
NC_035096.1	34246519	.	G	T	.	.	MAF_USDA=18.75
NC_035096.1	34246543	.	A	C	.	.	MAF_USDA=2.459
NC_035096.1	34246581	.	C	G	.	.	MAF_INRAE=10.833;MAF_USDA=11.765
NC_035096.1	34246596	.	G	C	.	.	MAF_INRAE=5.833;MAF_USDA=12.941
NC_035096.1	34246602	.	T	C	.	.	MAF_INRAE=13.333;MAF_USDA=21.176
NC_035096.1	34246606	.	C	T	.	.	MAF_INRAE=10.833;MAF_USDA=11.765
NC_035096.1	34246614	.	A	T	.	.	MAF_INRAE=10.833;MAF_USDA=11.765
NC_035096.1	34246622	.	G	C	.	.	MAF_INRAE=10.833;MAF_USDA=11.176
NC_035096.1	34246643	.	G	A	.	.	MAF_INRAE=40.506;MAF_USDA=25.882
NC_035096.1	34246645	.	A	G	.	.	MAF_INRAE=36.667;MAF_USDA=25.882
NC_035096.1	34246686	.	T	G	.	.	MAF_INRAE=49.367;MAF_USDA=36.471
NC_035096.1	34246687	.	A	C	.	.	MAF_INRAE=35.833;MAF_USDA=25.294
NC_035096.1	34246689	.	T	C	.	.	MAF_INRAE=6.962;MAF_USDA=1.765
NC_035096.1	34246697	.	C	A	.	.	MAF_USDA=6.557
NC_035096.1	34246725	.	A	C	.	.	MAF_INRAE=20.886;MAF_USDA=15.882
NC_035096.1	34246726	.	A	C	.	.	MAF_INRAE=24.167;MAF_USDA=15.882
NC_035096.1	34246752	.	C	A	.	.	MAF_USDA=4.706
NC_035096.1	34246770	.	A	T	.	.	MAF_USDA=2.459
NC_035096.1	34246787	.	A	G	.	.	MAF_INRAE=11.392;MAF_USDA=6.557
NC_035096.1	34246795	.	A	C	.	.	MAF_INRAE=6.329;MAF_USDA=1.639
NC_035096.1	34246813	.	A	G	.	.	MAF_USDA=2.459
NC_035096.1	34246818	.	C	A	.	.	MAF_INRAE=42.405;MAF_USDA=18.824
NC_035096.1	34246921	.	G	T	.	.	MAF_INRAE=2.5;MAF_USDA=2.459
NC_035096.1	34246933	.	T	C	.	.	MAF_INRAE=18.354;MAF_USDA=6.471
NC_035096.1	34246954	.	A	C	.	.	MAF_INRAE=18.354;MAF_USDA=5.294
NC_035096.1	34246960	.	C	A	.	.	MAF_USDA=1.639
NC_035096.1	34246974	.	T	C	.	.	MAF_INRAE=11.392;MAF_USDA=5.738
NC_035096.1	34246984	.	T	G	.	.	MAF_INRAE=18.354;MAF_USDA=5.882
NC_035096.1	34246992	.	T	A	.	.	MAF_INRAE=18.354;MAF_USDA=5.882
NC_035096.1	34246993	.	A	C	.	.	MAF_INRAE=20.833;MAF_USDA=5.882
NC_035096.1	34246995	.	C	T	.	.	MAF_INRAE=20.833;MAF_USDA=5.882
NC_035096.1	34246996	.	T	A	.	.	MAF_USDA=1.765
NC_035096.1	34246999	.	A	T	.	.	MAF_INRAE=20.833;MAF_USDA=5.882
NC_035096.1	34247048	.	T	C	.	.	MAF_INRAE=18.354;MAF_USDA=6.471
NC_035096.1	34247110	.	T	C	.	.	MAF_INRAE=9.167;MAF_USDA=5.294
NC_035096.1	34247158	.	G	T	.	.	MAF_INRAE=12.025;MAF_USDA=20.833
NC_035096.1	34247163	.	T	C	.	.	MAF_INRAE=18.354;MAF_USDA=5.882
NC_035096.1	34247189	.	A	T	.	.	MAF_INRAE=18.354;MAF_USDA=6.471
NC_035096.1	34247197	.	C	A	.	.	MAF_USDA=7.647
NC_035096.1	34247278	.	C	A	.	.	MAF_INRAE=22.785;MAF_USDA=16.471
NC_035096.1	34247314	.	A	G	.	.	MAF_USDA=12.941
NC_035096.1	34247368	.	T	A	.	.	MAF_INRAE=6.962;MAF_USDA=2.353
NC_035096.1	34247407	.	C	T	.	.	MAF_INRAE=34.177;MAF_USDA=21.429
NC_035096.1	34247442	.	C	A	.	.	MAF_USDA=1.765
NC_035096.1	34247477	.	A	G	.	.	MAF_USDA=9.016
NC_035096.1	34247496	.	A	T	.	.	MAF_INRAE=11.392;MAF_USDA=13.934
NC_035096.1	34247514	.	C	T	.	.	MAF_USDA=8.333
NC_035096.1	34247520	.	G	A	.	.	MAF_USDA=1.639
NC_035096.1	34247548	.	T	A	.	.	MAF_INRAE=45.833
NC_035096.1	34247551	.	T	A	.	.	MAF_INRAE=1.667
NC_035096.1	34247578	.	G	A	.	.	MAF_INRAE=11.392;MAF_USDA=11.475
NC_035096.1	34247588	.	T	A	.	.	MAF_USDA=4.098
NC_035096.1	34247592	.	C	T	.	.	MAF_USDA=7.377
NC_035096.1	34247635	.	G	T	.	.	MAF_USDA=6.557
NC_035096.1	34247643	.	T	C	.	.	MAF_USDA=6.557
NC_035096.1	34247649	.	T	C	.	.	MAF_USDA=6.557
NC_035096.1	34247656	.	C	T	.	.	MAF_USDA=6.557
NC_035096.1	34247657	.	C	T	.	.	MAF_INRAE=11.392;MAF_USDA=4.098
NC_035096.1	34247675	.	G	T	.	.	MAF_INRAE=11.392;MAF_USDA=4.918
NC_035096.1	34247700	.	A	T	.	.	MAF_USDA=9.836
NC_035096.1	34247720	.	A	T	.	.	MAF_INRAE=11.392;MAF_USDA=4.918
NC_035096.1	34247749	.	A	G	.	.	MAF_INRAE=11.392;MAF_USDA=4.918
NC_035096.1	34247759	.	C	T	.	.	MAF_INRAE=32.278;MAF_USDA=9.412
NC_035096.1	34247760	.	A	T	.	.	MAF_USDA=6.557
NC_035096.1	34247767	.	C	G	.	.	MAF_USDA=7.377
NC_035096.1	34247823	.	A	G	.	.	MAF_INRAE=10.759;MAF_USDA=13.333
NC_035096.1	34247841	.	G	A	.	.	MAF_INRAE=15.0;MAF_USDA=19.643
NC_035096.1	34247848	.	A	T	.	.	MAF_USDA=7.5
NC_035096.1	34247921	.	A	T	.	.	MAF_USDA=6.557
NC_035096.1	34247943	.	G	A	.	.	MAF_USDA=1.639
NC_035096.1	34247951	.	C	T	.	.	MAF_INRAE=32.911;MAF_USDA=20.588
NC_035096.1	34247967	.	A	T	.	.	MAF_USDA=1.639
NC_035096.1	34247993	.	A	C	.	.	MAF_USDA=7.377
NC_035096.1	34248057	.	C	T	.	.	MAF_USDA=6.667
NC_035096.1	34248058	.	A	G	.	.	MAF_USDA=7.377
NC_035096.1	34248064	.	G	A	.	.	MAF_USDA=1.639
NC_035096.1	34248091	.	A	G	.	.	MAF_USDA=6.557
NC_035096.1	34248133	.	G	T	.	.	MAF_USDA=2.459
NC_035096.1	34248136	.	A	G	.	.	MAF_USDA=7.377
NC_035096.1	34248165	.	G	A	.	.	MAF_USDA=6.557
NC_035096.1	34248192	.	G	A	.	.	MAF_INRAE=27.215;MAF_USDA=4.118
NC_035096.1	34248236	.	C	T	.	.	MAF_USDA=1.639
NC_035096.1	34248245	.	C	G	.	.	MAF_INRAE=11.392;MAF_USDA=7.377
NC_035096.1	34248442	.	A	C	.	.	MAF_USDA=3.529
NC_035096.1	34248444	.	A	G	.	.	MAF_INRAE=6.962;MAF_USDA=2.941
NC_035096.1	34248460	.	G	A	.	.	MAF_INRAE=29.114;MAF_USDA=27.647
NC_035096.1	34248474	.	G	A	.	.	MAF_INRAE=6.962;MAF_USDA=2.941
NC_035096.1	34248483	.	G	A	.	.	MAF_USDA=2.459
NC_035096.1	34248516	.	A	G	.	.	MAF_USDA=4.706
NC_035096.1	34248521	.	T	G	.	.	MAF_INRAE=1.667
NC_035096.1	34248556	.	T	C	.	.	MAF_INRAE=10.127;MAF_USDA=24.699
NC_035096.1	34248557	.	C	T	.	.	MAF_USDA=2.083
NC_035096.1	34248560	.	T	C	.	.	MAF_USDA=44.706
NC_035096.1	34248622	.	T	A	.	.	MAF_INRAE=31.013;MAF_USDA=28.235
NC_035096.1	34248629	.	T	C	.	.	MAF_INRAE=10.127;MAF_USDA=13.529
NC_035096.1	34248633	.	G	T	.	.	MAF_USDA=3.279
NC_035096.1	34248637	.	T	C	.	.	MAF_INRAE=14.167;MAF_USDA=17.059
NC_035096.1	34248690	.	T	C	.	.	MAF_INRAE=23.333
NC_035096.1	34248703	.	A	G	.	.	MAF_INRAE=26.316;MAF_USDA=27.059
NC_035096.1	34248728	.	A	G	.	.	MAF_USDA=2.083
NC_035096.1	34248745	.	C	T	.	.	MAF_INRAE=11.392;MAF_USDA=7.059
NC_035096.1	34248746	.	G	T	.	.	MAF_USDA=2.459
NC_035096.1	34248751	.	A	C	.	.	MAF_INRAE=18.354;MAF_USDA=14.118
NC_035096.1	34248780	.	T	C	.	.	MAF_INRAE=11.392;MAF_USDA=10.588
NC_035096.1	34248788	.	A	C	.	.	MAF_USDA=2.459
NC_035096.1	34248792	.	T	A	.	.	MAF_INRAE=6.962;MAF_USDA=5.882
NC_035096.1	34248798	.	A	G	.	.	MAF_INRAE=31.646;MAF_USDA=6.471
NC_035096.1	34248837	.	G	A	.	.	MAF_USDA=1.639
NC_035096.1	34248845	.	G	A	.	.	MAF_USDA=1.639
NC_035096.1	34248855	.	A	G	.	.	MAF_INRAE=48.101;MAF_USDA=18.824
NC_035096.1	34248961	.	A	T	.	.	MAF_INRAE=16.456;MAF_USDA=20.588
NC_035096.1	34248965	.	G	A	.	.	MAF_USDA=1.765
NC_035096.1	34248986	.	A	G	.	.	MAF_USDA=43.478
NC_035096.1	34249017	.	A	G	.	.	MAF_INRAE=7.5
NC_035096.1	34249019	.	G	C	.	.	MAF_INRAE=7.5
NC_035096.1	34249022	.	G	T	.	.	MAF_INRAE=7.5
NC_035096.1	34249030	.	G	A	.	.	MAF_USDA=10.87
NC_035096.1	34249039	.	G	C,*	.	.	MAF_INRAE=10.526
NC_035096.1	34249044	.	G	C,*	.	.	MAF_INRAE=10.526;MAF_USDA=10.87
NC_035096.1	34249058	.	A	G	.	.	MAF_INRAE=41.772;MAF_USDA=41.176
NC_035096.1	34249067	.	C	T	.	.	MAF_INRAE=11.392;MAF_USDA=7.059
NC_035096.1	34249078	.	T	G	.	.	MAF_INRAE=5.833;MAF_USDA=16.667
NC_035096.1	34249099	.	C	T	.	.	MAF_INRAE=9.167;MAF_USDA=6.471
NC_035096.1	34249145	.	C	A	.	.	MAF_INRAE=3.797;MAF_USDA=2.459
NC_035096.1	34249152	.	C	A	.	.	MAF_USDA=2.459
NC_035096.1	34249158	.	T	A	.	.	MAF_INRAE=6.962;MAF_USDA=4.918
NC_035096.1	34249160	.	T	G	.	.	MAF_USDA=5.738
NC_035096.1	34249178	.	A	G	.	.	MAF_INRAE=7.595;MAF_USDA=11.765
NC_035096.1	34249246	.	G	C	.	.	MAF_USDA=1.765
NC_035096.1	34249258	.	A	T	.	.	MAF_USDA=2.459
NC_035096.1	34249309	.	G	C	.	.	MAF_INRAE=15.789
NC_035096.1	34249318	.	A	T	.	.	MAF_INRAE=15.789
NC_035096.1	34249337	.	G	T	.	.	MAF_INRAE=15.789
NC_035096.1	34249978	.	A	G	.	.	MAF_USDA=3.571
NC_035096.1	34249983	.	G	T	.	.	MAF_USDA=15.476
NC_035096.1	34250031	.	C	T	.	.	MAF_USDA=4.098
NC_035096.1	34250121	.	G	A	.	.	MAF_INRAE=22.785;MAF_USDA=47.059
NC_035096.1	34250127	.	C	A	.	.	MAF_INRAE=3.333;MAF_USDA=4.918
NC_035096.1	34250134	.	C	T	.	.	MAF_INRAE=5.833;MAF_USDA=16.667
NC_035096.1	34250136	.	T	C	.	.	MAF_INRAE=35.443;MAF_USDA=11.765
NC_035096.1	34250145	.	G	C	.	.	MAF_INRAE=13.924;MAF_USDA=23.529
NC_035096.1	34250151	.	A	G	.	.	MAF_INRAE=10.526
NC_035096.1	34250167	.	C	G	.	.	MAF_INRAE=5.263;MAF_USDA=5.294
NC_035096.1	34250297	.	C	T	.	.	MAF_INRAE=27.215;MAF_USDA=22.941
NC_035096.1	34250303	.	G	A	.	.	MAF_USDA=1.639
NC_035096.1	34250311	.	G	C	.	.	MAF_INRAE=12.025;MAF_USDA=7.059
NC_035096.1	34250391	.	G	A	.	.	MAF_USDA=1.667
NC_035096.1	34250477	.	G	A	.	.	MAF_INRAE=6.962;MAF_USDA=1.765
NC_035096.1	34250502	.	C	G	.	.	MAF_INRAE=43.038;MAF_USDA=30.588
NC_035096.1	34250521	.	C	G	.	.	MAF_INRAE=31.013;MAF_USDA=23.529
NC_035096.1	34250525	.	A	C	.	.	MAF_INRAE=5.263;MAF_USDA=5.294
NC_035096.1	34250617	.	C	A	.	.	MAF_INRAE=1.667;MAF_USDA=2.459
NC_035096.1	34250687	.	G	T	.	.	MAF_USDA=2.459
NC_035096.1	34250690	.	C	T	.	.	MAF_USDA=6.25
NC_035096.1	34250709	.	A	C	.	.	MAF_INRAE=2.5;MAF_USDA=9.412
NC_035096.1	34250712	.	T	G	.	.	MAF_INRAE=34.81;MAF_USDA=5.882
NC_035096.1	34250717	.	T	A	.	.	MAF_INRAE=32.5;MAF_USDA=25.294
NC_035096.1	34250784	.	G	T	.	.	MAF_INRAE=10.526;MAF_USDA=2.459
NC_035096.1	34250787	.	T	C	.	.	MAF_USDA=4.918
NC_035096.1	34250797	.	A	G	.	.	MAF_INRAE=1.667;MAF_USDA=3.279
NC_035096.1	34250798	.	A	T	.	.	MAF_USDA=3.279
NC_035096.1	34250799	.	C	A	.	.	MAF_USDA=3.279
NC_035096.1	34250809	.	T	G	.	.	MAF_INRAE=14.167;MAF_USDA=5.294
NC_035096.1	34250814	.	G	A	.	.	MAF_INRAE=2.5;MAF_USDA=1.639
NC_035096.1	34250825	.	C	T	.	.	MAF_INRAE=15.19;MAF_USDA=18.824
NC_035096.1	34250850	.	G	C	.	.	MAF_INRAE=29.747;MAF_USDA=21.765
NC_035096.1	34250859	.	C	T	.	.	MAF_INRAE=12.025;MAF_USDA=7.059
NC_035096.1	34250862	.	T	G	.	.	MAF_INRAE=20.0;MAF_USDA=11.475
NC_035096.1	34250914	.	C	G	.	.	MAF_USDA=1.639
NC_035096.1	34250924	.	G	A	.	.	MAF_INRAE=8.228;MAF_USDA=10.588
NC_035096.1	34250933	.	G	T	.	.	MAF_USDA=2.459
NC_035096.1	34250938	.	C	A	.	.	MAF_INRAE=38.608;MAF_USDA=36.471
NC_035096.1	34250964	.	C	T	.	.	MAF_INRAE=41.667;MAF_USDA=28.235
NC_035096.1	34250966	.	C	T	.	.	MAF_INRAE=20.0;MAF_USDA=9.836
NC_035096.1	34250996	.	G	T	.	.	MAF_INRAE=5.263;MAF_USDA=2.941
NC_035096.1	34251029	.	T	C	.	.	MAF_INRAE=5.833;MAF_USDA=14.118
NC_035096.1	34251091	.	C	A	.	.	MAF_USDA=3.279
NC_035096.1	34251116	.	A	G	.	.	MAF_USDA=6.557
NC_035096.1	34251141	.	C	T	.	.	MAF_INRAE=11.392;MAF_USDA=39.412
NC_035096.1	34251146	.	G	A	.	.	MAF_INRAE=19.62;MAF_USDA=25.294
NC_035096.1	34251207	.	C	A	.	.	MAF_USDA=2.459
NC_035096.1	34251226	.	G	A	.	.	MAF_USDA=2.459
NC_035096.1	34251229	.	C	T	.	.	MAF_INRAE=15.789;MAF_USDA=22.941
NC_035096.1	34251233	.	C	A	.	.	MAF_USDA=2.459
NC_035096.1	34251251	.	A	C	.	.	MAF_INRAE=15.823;MAF_USDA=12.353
NC_035096.1	34251261	.	T	C	.	.	MAF_INRAE=36.076;MAF_USDA=30.588
NC_035096.1	34251270	.	A	G	.	.	MAF_INRAE=26.316
NC_035096.1	34251271	.	A	C	.	.	MAF_INRAE=38.333;MAF_USDA=30.588
NC_035096.1	34251295	.	C	A	.	.	MAF_USDA=4.118
NC_035096.1	34251296	.	G	T	.	.	MAF_INRAE=5.833;MAF_USDA=14.118
NC_035096.1	34251306	.	T	G	.	.	MAF_INRAE=27.215;MAF_USDA=35.882
NC_035096.1	34251317	.	T	C	.	.	MAF_USDA=3.279
NC_035096.1	34251327	.	A	G	.	.	MAF_INRAE=23.418;MAF_USDA=47.647
NC_035096.1	34251373	.	A	G	.	.	MAF_INRAE=17.5;MAF_USDA=4.918
NC_035096.1	34251399	.	G	A	.	.	MAF_INRAE=17.5;MAF_USDA=1.639
NC_035096.1	34251403	.	C	T	.	.	MAF_USDA=2.459
NC_035096.1	34251455	.	A	G	.	.	MAF_INRAE=10.526;MAF_USDA=1.639
NC_035096.1	34251518	.	T	A	.	.	MAF_INRAE=44.304;MAF_USDA=34.118
NC_035096.1	34251525	.	T	A	.	.	MAF_USDA=1.639
NC_035096.1	34251568	.	T	C	.	.	MAF_INRAE=5.263;MAF_USDA=4.918
NC_035096.1	34251635	.	C	G	.	.	MAF_INRAE=31.013;MAF_USDA=5.882
NC_035096.1	34251640	.	A	G	.	.	MAF_INRAE=2.5;MAF_USDA=11.765
NC_035096.1	34251711	.	C	G	.	.	MAF_INRAE=11.667;MAF_USDA=11.176
NC_035096.1	34251715	.	C	T	.	.	MAF_INRAE=1.667;MAF_USDA=8.235
NC_035096.1	34251729	.	C	T	.	.	MAF_INRAE=2.5;MAF_USDA=1.639
NC_035096.1	34251742	.	G	A	.	.	MAF_INRAE=10.526
NC_035096.1	34251744	.	A	C	.	.	MAF_INRAE=26.316;MAF_USDA=15.882
NC_035096.1	34251745	.	T	A	.	.	MAF_USDA=3.279
NC_035096.1	34251801	.	G	C	.	.	MAF_INRAE=17.089;MAF_USDA=11.765
NC_035096.1	34251808	.	C	A	.	.	MAF_INRAE=3.333;MAF_USDA=10.656
NC_035096.1	34251948	.	C	T	.	.	MAF_INRAE=15.823;MAF_USDA=4.098
NC_035096.1	34251976	.	G	A	.	.	MAF_INRAE=7.5;MAF_USDA=14.118
NC_035096.1	34251993	.	C	A	.	.	MAF_INRAE=22.152;MAF_USDA=16.471
NC_035096.1	34252006	.	G	A	.	.	MAF_INRAE=6.962;MAF_USDA=1.765
NC_035096.1	34252022	.	T	G	.	.	MAF_INRAE=8.333;MAF_USDA=10.417
NC_035096.1	34252041	.	G	A	.	.	MAF_USDA=1.639
NC_035096.1	34252069	.	T	C	.	.	MAF_INRAE=23.418;MAF_USDA=16.471
NC_035096.1	34252080	.	G	A	.	.	MAF_USDA=1.639
NC_035096.1	34252096	.	A	G	.	.	MAF_USDA=2.459
NC_035096.1	34252107	.	G	A	.	.	MAF_INRAE=6.962;MAF_USDA=1.765
NC_035096.1	34252151	.	G	A	.	.	MAF_USDA=2.353
NC_035096.1	34252164	.	G	C	.	.	MAF_USDA=4.098
NC_035096.1	34252258	.	G	C	.	.	MAF_INRAE=1.667;MAF_USDA=7.059
NC_035096.1	34252264	.	G	T	.	.	MAF_USDA=4.098
NC_035096.1	34252270	.	G	C	.	.	MAF_USDA=8.333
NC_035096.1	34252308	.	T	G	.	.	MAF_INRAE=41.772;MAF_USDA=39.412
NC_035096.1	34252379	.	G	T	.	.	MAF_USDA=1.639
NC_035096.1	34252418	.	G	C	.	.	MAF_INRAE=4.167
NC_035096.1	34252442	.	T	G	.	.	MAF_INRAE=7.5;MAF_USDA=13.529
NC_035096.1	34252465	.	G	A	.	.	MAF_INRAE=5.263;MAF_USDA=5.738
NC_035096.1	34252510	.	G	A	.	.	MAF_USDA=5.833
NC_035096.1	34252555	.	T	G	.	.	MAF_INRAE=1.667;MAF_USDA=9.412
NC_035096.1	34252631	.	A	G	.	.	MAF_INRAE=10.759;MAF_USDA=4.706
NC_035096.1	34252658	.	G	C	.	.	MAF_INRAE=6.962;MAF_USDA=28.824
NC_035096.1	34252717	.	G	A	.	.	MAF_USDA=1.639
NC_035096.1	34252761	.	C	T	.	.	MAF_INRAE=39.241;MAF_USDA=12.353
NC_035096.1	34252774	.	T	A	.	.	MAF_USDA=1.639
NC_035096.1	34252847	.	T	C	.	.	MAF_USDA=2.459
NC_035096.1	34252921	.	T	A	.	.	MAF_INRAE=1.667;MAF_USDA=8.824
NC_035096.1	34252928	.	G	C	.	.	MAF_INRAE=15.789;MAF_USDA=7.059
NC_035096.1	34252939	.	T	C	.	.	MAF_INRAE=5.263;MAF_USDA=6.471
NC_035096.1	34252949	.	G	T	.	.	MAF_INRAE=15.789;MAF_USDA=7.647
NC_035096.1	34252978	.	G	T	.	.	MAF_USDA=1.639
NC_035096.1	34252979	.	G	T	.	.	MAF_INRAE=2.5;MAF_USDA=2.459
NC_035096.1	34253883	.	G	T	.	.	MAF_USDA=23.913
NC_035096.1	34253893	.	T	G	.	.	MAF_USDA=13.636
NC_035096.1	34253908	.	G	T	.	.	MAF_INRAE=5.263
NC_035096.1	34253913	.	G	A	.	.	MAF_USDA=2.174
NC_035096.1	34253960	.	A	T	.	.	MAF_INRAE=10.526;MAF_USDA=6.548
NC_035096.1	34253998	.	A	G	.	.	MAF_USDA=4.706
NC_035096.1	34254002	.	G	T	.	.	MAF_INRAE=15.789;MAF_USDA=7.647
NC_035096.1	34254003	.	G	T	.	.	MAF_USDA=7.647
NC_035096.1	34254007	.	G	T	.	.	MAF_INRAE=10.526
NC_035096.1	34254011	.	C	T	.	.	MAF_USDA=1.639
NC_035096.1	34254027	.	G	T	.	.	MAF_USDA=30.0
NC_035096.1	34254069	.	T	G	.	.	MAF_USDA=4.098
NC_035096.1	34254106	.	T	C	.	.	MAF_USDA=3.279
NC_035096.1	34254126	.	G	C	.	.	MAF_USDA=26.19
NC_035096.1	34254148	.	A	T	.	.	MAF_USDA=2.5
NC_035096.1	34254396	.	A	T	.	.	MAF_USDA=12.5
NC_035096.1	34254399	.	C	A	.	.	MAF_USDA=10.417
NC_035096.1	34254435	.	C	A	.	.	MAF_USDA=10.417
NC_035096.1	34254487	.	T	C	.	.	MAF_USDA=3.333
NC_035096.1	34254490	.	T	C	.	.	MAF_INRAE=5.263;MAF_USDA=5.952
NC_035096.1	34254511	.	C	T	.	.	MAF_INRAE=21.053;MAF_USDA=12.5
NC_035096.1	34254512	.	G	A	.	.	MAF_USDA=12.5
NC_035096.1	34254524	.	C	A	.	.	MAF_USDA=9.639
NC_035096.1	34254544	.	T	G	.	.	MAF_USDA=1.695
NC_035096.1	34254545	.	G	A	.	.	MAF_USDA=1.695
NC_035096.1	34254549	.	T	C	.	.	MAF_USDA=9.639
NC_035096.1	34254551	.	T	G	.	.	MAF_INRAE=6.667;MAF_USDA=15.663
NC_035096.1	34254560	.	T	A	.	.	MAF_INRAE=6.667;MAF_USDA=15.663
NC_035096.1	34254697	.	C	T	.	.	MAF_USDA=1.695
NC_035096.1	34254698	.	G	A	.	.	MAF_INRAE=2.5;MAF_USDA=1.695
NC_035096.1	34254712	.	C	G	.	.	MAF_INRAE=6.962;MAF_USDA=16.265
NC_035096.1	34254727	.	G	A	.	.	MAF_USDA=2.542
NC_035096.1	34254766	.	G	C	.	.	MAF_INRAE=1.667;MAF_USDA=9.036
NC_035096.1	34254767	.	G	A	.	.	MAF_USDA=8.333
NC_035096.1	34254803	.	T	G	.	.	MAF_INRAE=15.823;MAF_USDA=10.241
NC_035096.1	34254812	.	C	T	.	.	MAF_INRAE=8.228;MAF_USDA=6.024
NC_035096.1	34254890	.	T	A	.	.	MAF_INRAE=33.333;MAF_USDA=20.833
NC_035096.1	34254914	.	C	A	.	.	MAF_INRAE=24.051;MAF_USDA=29.167
NC_035096.1	34254940	.	T	G	.	.	MAF_INRAE=5.063
NC_035096.1	34255092	.	G	T	.	.	MAF_USDA=11.864
NC_035096.1	34255133	.	G	A	.	.	MAF_USDA=1.695
NC_035096.1	34255206	.	C	T	.	.	MAF_USDA=5.833
NC_035096.1	34255217	.	T	A	.	.	MAF_USDA=6.667
NC_035096.1	34255220	.	A	G	.	.	MAF_USDA=2.5
NC_035096.1	34255223	.	G	A	.	.	MAF_USDA=1.667
NC_035096.1	34255231	.	A	T	.	.	MAF_USDA=5.833
NC_035096.1	34255681	.	T	C	.	.	MAF_USDA=27.083
NC_035096.1	34255686	.	A	G	.	.	MAF_USDA=39.583
NC_035096.1	34255776	.	G	A	.	.	MAF_USDA=10.417
NC_035096.1	34255824	.	G	A	.	.	MAF_USDA=2.41
NC_035096.1	34255842	.	A	C	.	.	MAF_INRAE=5.263;MAF_USDA=2.542
NC_035096.1	34255865	.	C	T	.	.	MAF_USDA=2.542
NC_035096.1	34255891	.	G	A	.	.	MAF_USDA=2.083
NC_035096.1	34255894	.	T	C	.	.	MAF_USDA=11.017
NC_035096.1	34255940	.	T	C	.	.	MAF_USDA=4.237
NC_035096.1	34255993	.	C	T	.	.	MAF_INRAE=14.557;MAF_USDA=37.349
NC_035096.1	34256029	.	C	A	.	.	MAF_INRAE=1.667
NC_035096.1	34256072	.	A	C	.	.	MAF_INRAE=35.443;MAF_USDA=39.759
NC_035096.1	34256092	.	T	A	.	.	MAF_INRAE=16.456
NC_035096.1	34256102	.	G	T	.	.	MAF_USDA=34.783
NC_035096.1	34256104	.	T	A	.	.	MAF_USDA=14.583
NC_035096.1	34256105	.	A	T	.	.	MAF_INRAE=16.667;MAF_USDA=25.0
NC_035096.1	34256106	.	A	T	.	.	MAF_INRAE=16.667
NC_035096.1	34256144	.	G	A	.	.	MAF_INRAE=25.0;MAF_USDA=26.19
NC_035096.1	34256156	.	G	A	.	.	MAF_USDA=2.083
NC_035096.1	34256159	.	T	C	.	.	MAF_USDA=4.762
NC_035096.1	34256195	.	T	C	.	.	MAF_INRAE=39.241;MAF_USDA=35.714
NC_035096.1	34256202	.	A	G	.	.	MAF_INRAE=39.241;MAF_USDA=35.119
NC_035096.1	34256205	.	C	A	.	.	MAF_INRAE=17.5;MAF_USDA=38.095
NC_035096.1	34256210	.	T	A	.	.	MAF_INRAE=6.329;MAF_USDA=23.214
NC_035096.1	34256216	.	T	C	.	.	MAF_USDA=3.333
NC_035096.1	34256220	.	A	C	.	.	MAF_INRAE=27.848;MAF_USDA=4.762
NC_035096.1	34256251	.	C	A	.	.	MAF_INRAE=1.667;MAF_USDA=3.333
NC_035096.1	34256252	.	A	C	.	.	MAF_INRAE=20.253;MAF_USDA=23.81
NC_035096.1	34256265	.	A	G	.	.	MAF_INRAE=1.667;MAF_USDA=4.167
NC_035096.1	34256266	.	C	A	.	.	MAF_INRAE=1.667;MAF_USDA=4.167
NC_035096.1	34256283	.	T	G	.	.	MAF_INRAE=25.0;MAF_USDA=24.706
NC_035096.1	34256354	.	T	A	.	.	MAF_INRAE=30.38;MAF_USDA=34.118
NC_035096.1	34256365	.	G	T	.	.	MAF_INRAE=1.667
NC_035096.1	34256370	.	C	T	.	.	MAF_INRAE=8.861;MAF_USDA=10.588
NC_035096.1	34256447	.	T	A	.	.	MAF_USDA=4.706
NC_035096.1	34256485	.	A	T	.	.	MAF_USDA=2.459
NC_035096.1	34256507	.	C	G	.	.	MAF_INRAE=5.263;MAF_USDA=5.294
NC_035096.1	34256549	.	G	T	.	.	MAF_USDA=15.294
NC_035096.1	34256565	.	G	T	.	.	MAF_INRAE=4.167
NC_035096.1	34256579	.	T	C	.	.	MAF_USDA=2.083
NC_035096.1	34256619	.	G	C	.	.	MAF_USDA=3.279
NC_035096.1	34256625	.	G	T	.	.	MAF_USDA=5.294
NC_035096.1	34256634	.	T	A	.	.	MAF_INRAE=27.848;MAF_USDA=42.353
NC_035096.1	34256635	.	G	T	.	.	MAF_INRAE=25.0;MAF_USDA=42.353
NC_035096.1	34256661	.	C	G	.	.	MAF_USDA=2.083
NC_035096.1	34256664	.	C	G	.	.	MAF_INRAE=36.709;MAF_USDA=24.706
NC_035096.1	34256665	.	C	T	.	.	MAF_INRAE=5.0;MAF_USDA=13.529
NC_035096.1	34256671	.	C	G	.	.	MAF_INRAE=36.709;MAF_USDA=25.294
NC_035096.1	34256698	.	C	T	.	.	MAF_USDA=2.459
NC_035096.1	34256743	.	A	C	.	.	MAF_INRAE=20.886;MAF_USDA=35.294
NC_035096.1	34256766	.	G	T	.	.	MAF_INRAE=42.105;MAF_USDA=29.412
NC_035096.1	34256789	.	G	T	.	.	MAF_INRAE=17.722
NC_035096.1	34256793	.	C	T	.	.	MAF_INRAE=35.833;MAF_USDA=47.647
NC_035096.1	34256810	.	T	A	.	.	MAF_INRAE=37.342;MAF_USDA=30.588
NC_035096.1	34256820	.	T	A	.	.	MAF_INRAE=22.152;MAF_USDA=30.0
NC_035096.1	34256838	.	T	C	.	.	MAF_INRAE=39.873;MAF_USDA=44.118
NC_035096.1	34256858	.	T	C	.	.	MAF_INRAE=47.368
NC_035096.1	34256879	.	AT	AA	.	.	MAF_USDA=47.917
NC_035096.1	34256880	.	T	A	.	.	MAF_INRAE=22.785
NC_035096.1	34256903	.	G	A	.	.	MAF_INRAE=5.063
NC_035096.1	34256918	.	G	T	.	.	MAF_USDA=3.279
NC_035096.1	34256934	.	TA	TG	.	.	MAF_USDA=35.417
NC_035096.1	34256935	.	A	G	.	.	MAF_INRAE=32.278;MAF_USDA=39.344
NC_035096.1	34256962	.	T	G	.	.	MAF_INRAE=15.789;MAF_USDA=6.25
NC_035096.1	34257056	.	C	T	.	.	MAF_USDA=1.639
NC_035096.1	34257058	.	C	A	.	.	MAF_INRAE=7.5;MAF_USDA=15.882
NC_035096.1	34257062	.	A	C	.	.	MAF_INRAE=7.5;MAF_USDA=15.882
NC_035096.1	34257069	.	T	C	.	.	MAF_INRAE=12.025;MAF_USDA=9.412
NC_035096.1	34257096	.	G	T	.	.	MAF_USDA=9.836
NC_035096.1	34257101	.	T	C	.	.	MAF_INRAE=2.5
NC_035096.1	34257105	.	G	T	.	.	MAF_USDA=4.098
NC_035096.1	34257107	.	A	T	.	.	MAF_INRAE=38.608;MAF_USDA=32.941
NC_035096.1	34257109	.	T	G	.	.	MAF_INRAE=19.167;MAF_USDA=17.647
NC_035096.1	34257112	.	G	A	.	.	MAF_INRAE=48.101;MAF_USDA=22.941
NC_035096.1	34257123	.	C	T	.	.	MAF_USDA=18.033
NC_035096.1	34257128	.	G	C	.	.	MAF_INRAE=18.354;MAF_USDA=15.882
NC_035096.1	34257140	.	G	T	.	.	MAF_USDA=4.918
NC_035096.1	34257147	.	G	T	.	.	MAF_INRAE=42.405;MAF_USDA=14.583
NC_035096.1	34257149	.	A	T	.	.	MAF_INRAE=34.167;MAF_USDA=14.583
NC_035096.1	34257154	.	A	C	.	.	MAF_INRAE=8.333;MAF_USDA=15.882
NC_035096.1	34257158	.	G	T	.	.	MAF_INRAE=15.0;MAF_USDA=4.118
NC_035096.1	34257169	.	C	A	.	.	MAF_USDA=17.647
NC_035096.1	34257170	.	A	G	.	.	MAF_INRAE=24.684;MAF_USDA=25.882
NC_035096.1	34257173	.	A	T	.	.	MAF_USDA=49.412
NC_035096.1	34257175	.	C	T	.	.	MAF_USDA=48.824
NC_035096.1	34257185	.	C	T	.	.	MAF_USDA=12.295
NC_035096.1	34257199	.	G	T	.	.	MAF_USDA=2.083
NC_035096.1	34257231	.	C	T	.	.	MAF_INRAE=7.5;MAF_USDA=15.882
NC_035096.1	34257326	.	C	T	.	.	MAF_INRAE=21.519;MAF_USDA=21.765
NC_035096.1	34257338	.	C	T	.	.	MAF_INRAE=22.152;MAF_USDA=19.412
NC_035096.1	34257339	.	C	G	.	.	MAF_USDA=1.639
NC_035096.1	34257368	.	A	G	.	.	MAF_USDA=2.459
NC_035096.1	34257434	.	G	A	.	.	MAF_USDA=2.083
NC_035096.1	34257439	.	C	T	.	.	MAF_USDA=2.459
NC_035096.1	34257440	.	G	A	.	.	MAF_USDA=19.412
NC_035096.1	34257507	.	G	T	.	.	MAF_INRAE=5.263
NC_035096.1	34257555	.	A	C	.	.	MAF_INRAE=3.333
NC_035096.1	34257558	.	T	G	.	.	MAF_INRAE=3.333
NC_035096.1	34257566	.	C	T	.	.	MAF_INRAE=2.5
NC_035096.1	34257590	.	A	T	.	.	MAF_USDA=7.377
NC_035096.1	34257594	.	G	A	.	.	MAF_USDA=5.738
NC_035096.1	34257599	.	C	T	.	.	MAF_USDA=3.279
NC_035096.1	34257603	.	T	G	.	.	MAF_USDA=1.639
NC_035096.1	34257605	.	C	A	.	.	MAF_USDA=47.059
NC_035096.1	34257607	.	T	C	.	.	MAF_USDA=6.25
NC_035096.1	34257786	.	T	G	.	.	MAF_USDA=22.917
NC_035096.1	34257787	.	T	G	.	.	MAF_USDA=26.087
NC_035096.1	34257790	.	A	C	.	.	MAF_USDA=31.25
NC_035096.1	34264401	.	T	C	.	.	MAF_USDA=22.917
NC_035096.1	34264430	.	G	A	.	.	MAF_USDA=5.0
NC_035096.1	34264480	.	A	C	.	.	MAF_USDA=10.0
NC_035096.1	34264492	.	T	C	.	.	MAF_INRAE=21.053;MAF_USDA=17.857
NC_035096.1	34264501	.	A	G	.	.	MAF_INRAE=10.526
NC_035096.1	34264576	.	G	A	.	.	MAF_USDA=14.167
NC_035096.1	34264888	.	G	A	.	.	MAF_USDA=23.333
NC_035096.1	34264892	.	C	T	.	.	MAF_USDA=1.667
NC_035096.1	34264898	.	T	C	.	.	MAF_USDA=12.5
NC_035096.1	34264941	.	G	A	.	.	MAF_USDA=1.639
NC_035096.1	34265051	.	T	C	.	.	MAF_USDA=4.167
NC_035096.1	34265053	.	T	C	.	.	MAF_USDA=4.167
NC_035096.1	34265061	.	G	C	.	.	MAF_USDA=47.541
NC_035096.1	34265466	.	G	A	.	.	MAF_USDA=5.0
NC_035096.1	34265468	.	T	C	.	.	MAF_USDA=3.333
NC_035096.1	34265487	.	A	C	.	.	MAF_USDA=1.639
NC_035096.1	34265653	.	A	T	.	.	MAF_INRAE=15.0;MAF_USDA=1.176
NC_035096.1	34265736	.	T	G	.	.	MAF_INRAE=45.57;MAF_USDA=34.118
NC_035096.1	34265753	.	C	T	.	.	MAF_INRAE=45.57;MAF_USDA=49.412
NC_035096.1	34265974	.	C	T	.	.	MAF_INRAE=25.0;MAF_USDA=48.235
NC_035096.1	34266039	.	A	C	.	.	MAF_USDA=1.639
NC_035096.1	34266055	.	A	T	.	.	MAF_INRAE=2.5
NC_035096.1	34266183	.	T	G	.	.	MAF_INRAE=8.861;MAF_USDA=33.529
NC_035096.1	34266219	.	C	T	.	.	MAF_INRAE=21.053;MAF_USDA=7.647
NC_035096.1	34266239	.	A	T	.	.	MAF_INRAE=25.0;MAF_USDA=49.412
NC_035096.1	34266253	.	T	A	.	.	MAF_INRAE=17.5
NC_035096.1	34266291	.	T	C	.	.	MAF_INRAE=2.5;MAF_USDA=1.639
NC_035096.1	34266340	.	G	T	.	.	MAF_USDA=1.639
NC_035096.1	34266347	.	A	T	.	.	MAF_INRAE=21.667;MAF_USDA=39.412
NC_035096.1	34266356	.	G	A	.	.	MAF_INRAE=21.667;MAF_USDA=34.118
NC_035096.1	34266402	.	A	C	.	.	MAF_USDA=5.422
NC_035096.1	34266460	.	A	T	.	.	MAF_USDA=3.279
NC_035096.1	34266515	.	T	G	.	.	MAF_INRAE=21.667;MAF_USDA=36.471
NC_035096.1	34266563	.	T	C	.	.	MAF_USDA=18.235
NC_035096.1	34266568	.	T	C	.	.	MAF_USDA=17.059
NC_035096.1	34266611	.	T	A	.	.	MAF_USDA=36.471
NC_035096.1	34266633	.	A	T	.	.	MAF_USDA=39.759
NC_035096.1	34266634	.	A	G	.	.	MAF_USDA=39.157
NC_035096.1	34266646	.	T	C	.	.	MAF_USDA=37.805
NC_035096.1	34266651	.	G	A	.	.	MAF_INRAE=21.053;MAF_USDA=45.833
NC_035096.1	34266655	.	C	T	.	.	MAF_USDA=37.952
NC_035096.1	34266675	.	C	T	.	.	MAF_USDA=41.071
NC_035096.1	34266688	.	G	A	.	.	MAF_USDA=40.476
NC_035096.1	34266692	.	C	T	.	.	MAF_USDA=41.667
NC_035096.1	34266694	.	C	T	.	.	MAF_USDA=40.361
NC_035096.1	34266729	.	T	C	.	.	MAF_USDA=42.262
NC_035096.1	34266730	.	A	T	.	.	MAF_USDA=42.857
NC_035096.1	34266779	.	A	C	.	.	MAF_USDA=41.667
NC_035096.1	34266780	.	G	C	.	.	MAF_USDA=41.667
NC_035096.1	34266784	.	C	T	.	.	MAF_USDA=41.667
NC_035096.1	34266792	.	T	C	.	.	MAF_USDA=2.5
NC_035096.1	34266843	.	A	G	.	.	MAF_INRAE=5.263;MAF_USDA=5.294
NC_035096.1	34266896	.	C	T	.	.	MAF_INRAE=5.263;MAF_USDA=5.882
NC_035096.1	34266897	.	T	A	.	.	MAF_USDA=35.294
NC_035096.1	34266923	.	G	C	.	.	MAF_USDA=12.5
NC_035096.1	34266924	.	A	T	.	.	MAF_USDA=12.295
NC_035096.1	34266964	.	T	C	.	.	MAF_USDA=3.279
NC_035096.1	34267035	.	T	A	.	.	MAF_USDA=1.639
NC_035096.1	34267108	.	C	T	.	.	MAF_USDA=3.529
NC_035096.1	34267120	.	G	T	.	.	MAF_USDA=3.529
NC_035096.1	34267137	.	T	A	.	.	MAF_USDA=9.412
NC_035096.1	34267261	.	T	A	.	.	MAF_INRAE=15.833
NC_035096.1	34267271	.	C	A	.	.	MAF_INRAE=5.263
NC_035096.1	34267297	.	C	A	.	.	MAF_INRAE=41.772;MAF_USDA=31.765
NC_035096.1	34267299	.	T	A	.	.	MAF_INRAE=20.833;MAF_USDA=35.882
NC_035096.1	34267349	.	A	G	.	.	MAF_INRAE=20.886;MAF_USDA=17.059
NC_035096.1	34267378	.	T	A	.	.	MAF_USDA=1.639
NC_035096.1	34267442	.	C	T	.	.	MAF_USDA=4.118
NC_035096.1	34267485	.	T	C	.	.	MAF_USDA=2.459
NC_035096.1	34267487	.	T	C	.	.	MAF_USDA=37.5
NC_035096.1	34267538	.	G	C	.	.	MAF_INRAE=5.263;MAF_USDA=20.0
NC_035096.1	34267540	.	C	A	.	.	MAF_USDA=35.882
NC_035096.1	34267564	.	G	A	.	.	MAF_USDA=2.5
NC_035096.1	34267995	.	T	A	.	.	MAF_USDA=8.333
NC_035096.1	34268054	.	T	C	.	.	MAF_USDA=18.75
NC_035096.1	34268081	.	A	G	.	.	MAF_INRAE=18.333;MAF_USDA=50.0
NC_035096.1	34268130	.	C	T	.	.	MAF_INRAE=10.833
NC_035096.1	34268137	.	A	G	.	.	MAF_USDA=8.333
NC_035096.1	34268157	.	A	C	.	.	MAF_USDA=8.333
NC_035096.1	34268158	.	T	C	.	.	MAF_USDA=8.333
NC_035096.1	34268166	.	T	C	.	.	MAF_INRAE=21.053;MAF_USDA=50.0
NC_035096.1	34268185	.	C	A	.	.	MAF_USDA=5.172
NC_035096.1	34268281	.	T	G	.	.	MAF_INRAE=2.5
NC_035096.1	34268321	.	A	G	.	.	MAF_USDA=1.639
NC_035096.1	34268332	.	C	T	.	.	MAF_USDA=2.083
NC_035096.1	34268366	.	A	G	.	.	MAF_INRAE=22.5;MAF_USDA=25.294
NC_035096.1	34268379	.	C	G	.	.	MAF_INRAE=13.291;MAF_USDA=15.574
NC_035096.1	34268402	.	C	T	.	.	MAF_INRAE=2.5
NC_035096.1	34268448	.	T	A	.	.	MAF_USDA=2.459
NC_035096.1	34268449	.	G	T	.	.	MAF_USDA=2.459
NC_035096.1	34268460	.	G	A	.	.	MAF_INRAE=10.526;MAF_USDA=1.639
NC_035096.1	34268476	.	A	G	.	.	MAF_INRAE=5.263;MAF_USDA=4.706
NC_035096.1	34268541	.	C	T	.	.	MAF_INRAE=21.667;MAF_USDA=24.118
NC_035096.1	34268617	.	T	A	.	.	MAF_USDA=4.098
NC_035096.1	34268618	.	G	T	.	.	MAF_USDA=4.098
NC_035096.1	34268655	.	A	T	.	.	MAF_USDA=4.098
NC_035096.1	34268658	.	T	A	.	.	MAF_USDA=4.098
NC_035096.1	34268664	.	A	G	.	.	MAF_USDA=9.016
NC_035096.1	34268673	.	T	A	.	.	MAF_INRAE=21.519;MAF_USDA=17.059
NC_035096.1	34268692	.	G	T	.	.	MAF_USDA=1.639
NC_035096.1	34268700	.	G	T	.	.	MAF_INRAE=29.114;MAF_USDA=47.647
NC_035096.1	34268702	.	G	C	.	.	MAF_USDA=39.583
NC_035096.1	34268705	.	A	C	.	.	MAF_INRAE=36.667;MAF_USDA=47.059
NC_035096.1	34268708	.	G	T	.	.	MAF_INRAE=36.667;MAF_USDA=37.5
NC_035096.1	34268722	.	T	A	.	.	MAF_INRAE=41.139;MAF_USDA=37.5
NC_035096.1	34268734	.	T	G	.	.	MAF_INRAE=10.526;MAF_USDA=37.5
NC_035096.1	34268738	.	G	A	.	.	MAF_USDA=2.459
NC_035096.1	34268739	.	T	A	.	.	MAF_USDA=14.583
NC_035096.1	34268747	.	C	A	.	.	MAF_INRAE=10.526;MAF_USDA=35.294
NC_035096.1	34268789	.	C	A	.	.	MAF_INRAE=20.0;MAF_USDA=32.787
NC_035096.1	34268792	.	G	A	.	.	MAF_USDA=9.836
NC_035096.1	34268795	.	C	A	.	.	MAF_INRAE=5.0;MAF_USDA=9.836
NC_035096.1	34268829	.	C	T	.	.	MAF_INRAE=2.5;MAF_USDA=1.639
NC_035096.1	34268849	.	A	C	.	.	MAF_INRAE=2.5
NC_035096.1	34268922	.	T	C	.	.	MAF_INRAE=2.5;MAF_USDA=1.639
NC_035096.1	34268945	.	G	A	.	.	MAF_INRAE=11.392;MAF_USDA=12.295
NC_035096.1	34268960	.	C	A	.	.	MAF_USDA=2.459
NC_035096.1	34268966	.	G	A	.	.	MAF_INRAE=20.0;MAF_USDA=27.647
NC_035096.1	34269025	.	A	G	.	.	MAF_USDA=2.459
NC_035096.1	34269042	.	A	T	.	.	MAF_INRAE=1.667;MAF_USDA=1.639
NC_035096.1	34269115	.	C	T	.	.	MAF_INRAE=21.519;MAF_USDA=17.059
NC_035096.1	34269133	.	T	A	.	.	MAF_INRAE=12.025;MAF_USDA=18.235
NC_035096.1	34269142	.	C	A	.	.	MAF_INRAE=2.5
NC_035096.1	34269154	.	G	A	.	.	MAF_USDA=4.167
NC_035096.1	34269171	.	C	A	.	.	MAF_USDA=2.459
NC_035096.1	34269206	.	C	T	.	.	MAF_INRAE=41.139;MAF_USDA=40.588
NC_035096.1	34269222	.	C	A	.	.	MAF_INRAE=12.025;MAF_USDA=18.235
NC_035096.1	34269261	.	C	A	.	.	MAF_INRAE=10.0;MAF_USDA=1.639
NC_035096.1	34269272	.	A	C	.	.	MAF_USDA=2.459
NC_035096.1	34269279	.	A	C	.	.	MAF_INRAE=17.5
NC_035096.1	34269310	.	C	A	.	.	MAF_USDA=2.459
NC_035096.1	34269341	.	G	T	.	.	MAF_USDA=2.459
NC_035096.1	34269379	.	G	T	.	.	MAF_USDA=1.639
NC_035096.1	34269414	.	C	T	.	.	MAF_USDA=1.639
NC_035096.1	34269475	.	A	C	.	.	MAF_INRAE=2.5;MAF_USDA=11.475
NC_035096.1	34269491	.	G	T	.	.	MAF_INRAE=17.5
NC_035096.1	34269501	.	A	G	.	.	MAF_INRAE=7.595;MAF_USDA=8.824
NC_035096.1	34269514	.	A	T	.	.	MAF_INRAE=5.263;MAF_USDA=6.471
NC_035096.1	34269515	.	A	G	.	.	MAF_USDA=2.941
NC_035096.1	34269520	.	A	G	.	.	MAF_USDA=1.639
NC_035096.1	34269523	.	T	C	.	.	MAF_USDA=1.639
NC_035096.1	34269548	.	A	G	.	.	MAF_USDA=1.639
NC_035096.1	34269551	.	G	T	.	.	MAF_INRAE=20.833;MAF_USDA=3.279
NC_035096.1	34269556	.	C	T	.	.	MAF_USDA=2.459
NC_035096.1	34269559	.	T	C	.	.	MAF_USDA=4.918
NC_035096.1	34269560	.	G	A	.	.	MAF_USDA=1.639
NC_035096.1	34269567	.	C	T	.	.	MAF_USDA=3.279
NC_035096.1	34269578	.	C	T	.	.	MAF_USDA=2.083
NC_035096.1	34269614	.	G	A	.	.	MAF_INRAE=47.368;MAF_USDA=8.824
NC_035096.1	34269635	.	C	T	.	.	MAF_USDA=16.471
NC_035096.1	34269653	.	C	T	.	.	MAF_USDA=8.333
NC_035096.1	34269654	.	C	T	.	.	MAF_USDA=8.333
NC_035096.1	34269656	.	C	T	.	.	MAF_USDA=4.098
NC_035096.1	34269657	.	C	T	.	.	MAF_USDA=10.417
NC_035096.1	34269660	.	A	G	.	.	MAF_USDA=8.333
NC_035096.1	34269676	.	A	C	.	.	MAF_USDA=10.119
NC_035096.1	34269985	.	A	T	.	.	MAF_USDA=14.286
NC_035096.1	34269987	.	G	T	.	.	MAF_USDA=14.286
NC_035096.1	34269988	.	T	A	.	.	MAF_USDA=14.286
NC_035096.1	34270290	.	T	C	.	.	MAF_USDA=4.167
NC_035096.1	34270298	.	G	T	.	.	MAF_USDA=12.5
NC_035096.1	34270300	.	G	A	.	.	MAF_USDA=47.917
NC_035096.1	34270318	.	G	T	.	.	MAF_USDA=16.667
NC_035096.1	34270411	.	T	A	.	.	MAF_INRAE=5.263;MAF_USDA=5.882
NC_035096.1	34270447	.	G	A	.	.	MAF_INRAE=5.263;MAF_USDA=17.647
NC_035096.1	34270452	.	C	T	.	.	MAF_USDA=2.5
NC_035096.1	34270453	.	G	A	.	.	MAF_USDA=2.5
NC_035096.1	34270493	.	T	C	.	.	MAF_USDA=3.279
NC_035096.1	34270534	.	G	A	.	.	MAF_INRAE=5.263;MAF_USDA=17.647
NC_035096.1	34270559	.	A	G	.	.	MAF_USDA=2.459
NC_035096.1	34270681	.	G	A	.	.	MAF_USDA=31.25
NC_035096.1	34272641	.	A	G	.	.	MAF_INRAE=6.667
NC_035096.1	34272710	.	A	G	.	.	MAF_USDA=8.333
NC_035096.1	34272767	.	A	G	.	.	MAF_USDA=10.417
NC_035096.1	34272808	.	A	T	.	.	MAF_USDA=10.417
NC_035096.1	34272864	.	A	T	.	.	MAF_INRAE=5.263;MAF_USDA=11.176
NC_035096.1	34272879	.	C	G	.	.	MAF_USDA=1.639
NC_035096.1	34272897	.	T	C	.	.	MAF_INRAE=31.579;MAF_USDA=24.118
NC_035096.1	34272898	.	A	T	.	.	MAF_USDA=23.529
NC_035096.1	34272942	.	A	G	.	.	MAF_USDA=1.639
NC_035096.1	34272959	.	T	G	.	.	MAF_INRAE=1.667;MAF_USDA=1.639
NC_035096.1	34273028	.	C	T	.	.	MAF_USDA=3.279
NC_035096.1	34273036	.	C	T	.	.	MAF_USDA=1.639
NC_035096.1	34273105	.	C	A	.	.	MAF_INRAE=12.658;MAF_USDA=18.824
NC_035096.1	34273131	.	A	G	.	.	MAF_INRAE=20.833
NC_035096.1	34273132	.	C	A	.	.	MAF_INRAE=20.833
NC_035096.1	34273147	.	C	G	.	.	MAF_INRAE=20.833
NC_035096.1	34273150	.	G	T	.	.	MAF_USDA=1.639
NC_035096.1	34273286	.	C	A	.	.	MAF_USDA=3.279
NC_035096.1	34273287	.	T	A	.	.	MAF_INRAE=6.962
NC_035096.1	34273290	.	T	G	.	.	MAF_USDA=2.459
NC_035096.1	34273307	.	T	C	.	.	MAF_INRAE=15.19;MAF_USDA=4.918
NC_035096.1	34273323	.	A	C	.	.	MAF_USDA=3.279
NC_035096.1	34273406	.	C	A	.	.	MAF_USDA=6.557
NC_035096.1	34273408	.	T	A	.	.	MAF_USDA=14.754
NC_035096.1	34273409	.	T	G	.	.	MAF_INRAE=4.167;MAF_USDA=10.0
NC_035096.1	34273447	.	C	G	.	.	MAF_INRAE=10.526
NC_035096.1	34273491	.	G	T	.	.	MAF_INRAE=5.263;MAF_USDA=9.016
NC_035096.1	34273501	.	T	G	.	.	MAF_USDA=1.639
NC_035096.1	34273514	.	C	A	.	.	MAF_USDA=3.279
NC_035096.1	34273540	.	C	G	.	.	MAF_INRAE=20.0
NC_035096.1	34273541	.	A	T	.	.	MAF_INRAE=20.0
NC_035096.1	34273545	.	A	T	.	.	MAF_USDA=1.639
NC_035096.1	34273546	.	C	T	.	.	MAF_INRAE=20.0
NC_035096.1	34273548	.	G	C	.	.	MAF_INRAE=20.0
NC_035096.1	34273576	.	A	G	.	.	MAF_USDA=15.574
NC_035096.1	34273604	.	A	T	.	.	MAF_USDA=2.5
NC_035096.1	34273644	.	T	G	.	.	MAF_USDA=1.639
NC_035096.1	34273687	.	T	G	.	.	MAF_USDA=21.311
NC_035096.1	34273688	.	A	T	.	.	MAF_USDA=21.311
NC_035096.1	34273705	.	A	C	.	.	MAF_USDA=7.059
NC_035096.1	34273709	.	A	C	.	.	MAF_INRAE=14.557;MAF_USDA=3.279
NC_035096.1	34273797	.	C	T	.	.	MAF_INRAE=23.333;MAF_USDA=47.917
NC_035096.1	34273856	.	G	T	.	.	MAF_USDA=4.167
NC_035096.1	34273915	.	C	T	.	.	MAF_INRAE=5.263;MAF_USDA=5.882
NC_035096.1	34273965	.	A	G	.	.	MAF_USDA=2.459
NC_035096.1	34274019	.	A	T	.	.	MAF_USDA=4.918
NC_035096.1	34274061	.	T	A	.	.	MAF_USDA=2.083
NC_035096.1	34274067	.	G	A	.	.	MAF_INRAE=10.526;MAF_USDA=1.639
NC_035096.1	34274110	.	G	A	.	.	MAF_USDA=1.639
NC_035096.1	34274131	.	A	T	.	.	MAF_INRAE=5.0;MAF_USDA=9.412
NC_035096.1	34274160	.	G	T	.	.	MAF_USDA=2.083
NC_035096.1	34274180	.	G	A	.	.	MAF_INRAE=30.38;MAF_USDA=29.412
NC_035096.1	34274251	.	C	G	.	.	MAF_USDA=1.639
NC_035096.1	34274279	.	T	C	.	.	MAF_INRAE=10.526;MAF_USDA=10.656
NC_035096.1	34274295	.	G	A	.	.	MAF_INRAE=10.526;MAF_USDA=3.279
NC_035096.1	34274303	.	T	C	.	.	MAF_USDA=1.639
NC_035096.1	34274312	.	C	T	.	.	MAF_USDA=11.176
NC_035096.1	34274338	.	A	G	.	.	MAF_INRAE=30.38;MAF_USDA=31.176
NC_035096.1	34274344	.	G	T	.	.	MAF_USDA=1.639
NC_035096.1	34274411	.	G	T	.	.	MAF_INRAE=6.667;MAF_USDA=4.098
NC_035096.1	34274414	.	C	T	.	.	MAF_USDA=8.333
NC_035096.1	34274472	.	G	C	.	.	MAF_INRAE=5.263
NC_035096.1	34274487	.	A	C	.	.	MAF_INRAE=10.526;MAF_USDA=1.639
NC_035096.1	34274524	.	G	T	.	.	MAF_USDA=3.279
NC_035096.1	34274576	.	G	C	.	.	MAF_USDA=3.279
NC_035096.1	34274730	.	C	T	.	.	MAF_INRAE=2.5
NC_035096.1	34274776	.	G	A	.	.	MAF_USDA=4.918
NC_035096.1	34274777	.	T	C	.	.	MAF_USDA=4.918
NC_035096.1	34274815	.	G	C	.	.	MAF_USDA=2.459
NC_035096.1	34274825	.	C	T	.	.	MAF_USDA=3.279
NC_035096.1	34274904	.	A	G	.	.	MAF_INRAE=7.5;MAF_USDA=15.882
NC_035096.1	34274914	.	C	T	.	.	MAF_INRAE=10.526;MAF_USDA=11.475
NC_035096.1	34274953	.	C	T	.	.	MAF_INRAE=7.5;MAF_USDA=15.882
NC_035096.1	34275002	.	C	A	.	.	MAF_USDA=1.639
NC_035096.1	34275018	.	A	G	.	.	MAF_USDA=2.459
NC_035096.1	34275036	.	G	A	.	.	MAF_INRAE=10.526;MAF_USDA=12.295
NC_035096.1	34275040	.	A	T	.	.	MAF_USDA=19.412
NC_035096.1	34275074	.	C	A	.	.	MAF_USDA=3.279
NC_035096.1	34275119	.	A	C	.	.	MAF_INRAE=10.526;MAF_USDA=12.295
NC_035096.1	34275168	.	A	T	.	.	MAF_INRAE=5.263
NC_035096.1	34275209	.	G	A	.	.	MAF_INRAE=10.526;MAF_USDA=8.197
NC_035096.1	34275232	.	C	A	.	.	MAF_INRAE=10.526;MAF_USDA=9.836
NC_035096.1	34275242	.	A	C	.	.	MAF_INRAE=10.526
NC_035096.1	34275317	.	T	C	.	.	MAF_INRAE=12.025;MAF_USDA=18.75
NC_035096.1	34275336	.	T	C	.	.	MAF_INRAE=39.241;MAF_USDA=50.0
NC_035096.1	34275340	.	A	C	.	.	MAF_INRAE=5.0
NC_035096.1	34275351	.	A	G	.	.	MAF_INRAE=10.526;MAF_USDA=11.176
NC_035096.1	34275366	.	A	C	.	.	MAF_USDA=1.639
NC_035096.1	34275367	.	T	C	.	.	MAF_USDA=4.098
NC_035096.1	34275368	.	A	T	.	.	MAF_USDA=4.098
NC_035096.1	34275452	.	A	T	.	.	MAF_INRAE=10.759;MAF_USDA=7.059
NC_035096.1	34275468	.	C	T	.	.	MAF_USDA=23.77
NC_035096.1	34275480	.	T	C	.	.	MAF_USDA=1.639
NC_035096.1	34275554	.	A	G	.	.	MAF_INRAE=31.579;MAF_USDA=27.059
NC_035096.1	34275560	.	A	T	.	.	MAF_USDA=9.412
NC_035096.1	34275621	.	G	A	.	.	MAF_USDA=2.459
NC_035096.1	34275675	.	T	C	.	.	MAF_USDA=2.083
NC_035096.1	34275690	.	C	G	.	.	MAF_INRAE=10.526
NC_035096.1	34275694	.	C	A	.	.	MAF_USDA=6.667
NC_035096.1	34275703	.	T	G	.	.	MAF_USDA=7.143
NC_035096.1	34275704	.	T	G	.	.	MAF_INRAE=21.053;MAF_USDA=18.452
NC_035096.1	34275722	.	T	C	.	.	MAF_USDA=2.5
NC_035096.1	34275739	.	A	C	.	.	MAF_USDA=8.929
NC_035096.1	34275741	.	G	A	.	.	MAF_USDA=9.036
NC_035096.1	34275749	.	C	A	.	.	MAF_USDA=19.512
NC_035096.1	34275775	.	G	A	.	.	MAF_USDA=14.583
NC_035096.1	34275786	.	C	A	.	.	MAF_USDA=2.083
NC_035096.1	34276788	.	T	A	.	.	MAF_USDA=1.639
NC_035096.1	34276797	.	G	A	.	.	MAF_INRAE=21.053;MAF_USDA=30.0
NC_035096.1	34276798	.	T	A	.	.	MAF_USDA=15.574
NC_035096.1	34276831	.	A	T	.	.	MAF_USDA=9.016
NC_035096.1	34276868	.	C	T	.	.	MAF_USDA=1.639
NC_035096.1	34276881	.	G	C	.	.	MAF_USDA=5.738
NC_035096.1	34276901	.	T	C	.	.	MAF_USDA=2.459
NC_035096.1	34276935	.	G	A	.	.	MAF_INRAE=10.526;MAF_USDA=10.0
NC_035096.1	34276944	.	A	T	.	.	MAF_INRAE=10.526;MAF_USDA=4.167
NC_035096.1	34276946	.	G	A	.	.	MAF_INRAE=10.526;MAF_USDA=1.667
NC_035096.1	34276970	.	G	A	.	.	MAF_USDA=1.639
NC_035096.1	34277027	.	A	C	.	.	MAF_INRAE=12.658;MAF_USDA=11.176
NC_035096.1	34277028	.	A	C	.	.	MAF_USDA=10.656
NC_035096.1	34277044	.	C	A	.	.	MAF_INRAE=11.667;MAF_USDA=4.167
NC_035096.1	34277095	.	C	T	.	.	MAF_INRAE=5.0;MAF_USDA=8.824
NC_035096.1	34277114	.	A	T	.	.	MAF_INRAE=15.789
NC_035096.1	34277186	.	G	A	.	.	MAF_USDA=3.279
NC_035096.1	34277455	.	A	G	.	.	MAF_INRAE=5.263
NC_035096.1	34277596	.	G	A	.	.	MAF_USDA=3.279
NC_035096.1	34277646	.	C	A	.	.	MAF_USDA=14.583
NC_035096.1	34277682	.	T	C	.	.	MAF_USDA=6.548
NC_035096.1	34277689	.	G	A	.	.	MAF_USDA=5.357
NC_035096.1	34277701	.	A	T	.	.	MAF_USDA=3.279
NC_035096.1	34277711	.	G	T	.	.	MAF_USDA=4.118
NC_035096.1	34277712	.	G	A	.	.	MAF_USDA=15.882
NC_035096.1	34277716	.	T	A	.	.	MAF_USDA=22.941
NC_035096.1	34277724	.	A	G	.	.	MAF_USDA=3.279
NC_035096.1	34277801	.	T	C	.	.	MAF_USDA=3.279
NC_035096.1	34277804	.	A	G	.	.	MAF_USDA=3.333
NC_035096.1	34277900	.	G	T	.	.	MAF_USDA=3.279
NC_035096.1	34277919	.	A	T	.	.	MAF_USDA=10.417
NC_035096.1	34277921	.	C	G	.	.	MAF_INRAE=5.0
NC_035096.1	34277961	.	T	G	.	.	MAF_USDA=10.417
NC_035096.1	34277983	.	A	T	.	.	MAF_INRAE=19.167
NC_035096.1	34277996	.	C	G	.	.	MAF_USDA=2.459
NC_035096.1	34278029	.	G	A	.	.	MAF_INRAE=6.667;MAF_USDA=13.529
NC_035096.1	34278055	.	T	C	.	.	MAF_INRAE=20.253;MAF_USDA=11.176
NC_035096.1	34278063	.	G	A	.	.	MAF_INRAE=5.0;MAF_USDA=7.377
NC_035096.1	34278094	.	G	C	.	.	MAF_USDA=2.459
NC_035096.1	34278186	.	G	A	.	.	MAF_INRAE=20.886;MAF_USDA=18.235
NC_035096.1	34278187	.	C	A	.	.	MAF_INRAE=20.833;MAF_USDA=18.235
NC_035096.1	34278189	.	C	T	.	.	MAF_USDA=1.639
NC_035096.1	34278192	.	C	T	.	.	MAF_USDA=1.639
NC_035096.1	34278259	.	T	A	.	.	MAF_INRAE=20.0;MAF_USDA=4.167
NC_035096.1	34278261	.	C	G	.	.	MAF_INRAE=20.0;MAF_USDA=4.167
NC_035096.1	34278308	.	A	C	.	.	MAF_INRAE=10.526;MAF_USDA=13.115
NC_035096.1	34278317	.	A	G	.	.	MAF_USDA=2.459
NC_035096.1	34278320	.	T	G	.	.	MAF_INRAE=12.025;MAF_USDA=9.412
NC_035096.1	34278437	.	T	A	.	.	MAF_INRAE=17.722;MAF_USDA=7.647
NC_035096.1	34278444	.	A	G	.	.	MAF_USDA=4.098
NC_035096.1	34278451	.	T	G	.	.	MAF_USDA=6.557
NC_035096.1	34278464	.	G	A	.	.	MAF_INRAE=20.886;MAF_USDA=17.059
NC_035096.1	34278479	.	A	C	.	.	MAF_INRAE=16.456;MAF_USDA=8.824
NC_035096.1	34278493	.	C	A	.	.	MAF_USDA=1.639
NC_035096.1	34278541	.	G	A	.	.	MAF_USDA=1.695
NC_035096.1	34278575	.	A	G	.	.	MAF_USDA=4.167
NC_035096.1	34278582	.	G	A	.	.	MAF_USDA=9.016
NC_035096.1	34278599	.	C	T	.	.	MAF_USDA=10.656
NC_035096.1	34278600	.	A	G	.	.	MAF_USDA=11.475
NC_035096.1	34278603	.	T	C	.	.	MAF_USDA=10.656
NC_035096.1	34278607	.	A	T	.	.	MAF_INRAE=25.316;MAF_USDA=21.176
NC_035096.1	34278631	.	G	T	.	.	MAF_INRAE=4.167
NC_035096.1	34278661	.	A	G	.	.	MAF_USDA=13.115
NC_035096.1	34278677	.	G	A	.	.	MAF_USDA=16.071
NC_035096.1	34278736	.	G	A	.	.	MAF_USDA=13.115
NC_035096.1	34278744	.	C	T	.	.	MAF_USDA=11.475
NC_035096.1	34278752	.	G	T	.	.	MAF_USDA=1.765
NC_035096.1	34278772	.	G	A	.	.	MAF_USDA=7.377
NC_035096.1	34278791	.	C	T	.	.	MAF_USDA=1.639
NC_035096.1	34278795	.	G	T	.	.	MAF_INRAE=10.0;MAF_USDA=3.529
NC_035096.1	34279039	.	C	A	.	.	MAF_USDA=2.083
NC_035096.1	34279068	.	G	A	.	.	MAF_INRAE=21.519;MAF_USDA=17.059
NC_035096.1	34279154	.	T	C	.	.	MAF_INRAE=18.354;MAF_USDA=7.647
NC_035096.1	34279175	.	T	A	.	.	MAF_INRAE=16.456;MAF_USDA=13.529
NC_035096.1	34279226	.	C	A	.	.	MAF_USDA=2.083
NC_035096.1	34279293	.	C	G	.	.	MAF_INRAE=11.392
NC_035096.1	34279321	.	A	G	.	.	MAF_INRAE=10.526
NC_035096.1	34279398	.	C	T	.	.	MAF_INRAE=17.089;MAF_USDA=8.235
NC_035096.1	34279496	.	G	A	.	.	MAF_USDA=3.279
NC_035096.1	34279502	.	T	C	.	.	MAF_INRAE=17.722;MAF_USDA=7.059
NC_035096.1	34279506	.	G	A	.	.	MAF_INRAE=10.759
NC_035096.1	34279520	.	G	C	.	.	MAF_INRAE=6.962;MAF_USDA=4.167
NC_035096.1	34279605	.	T	G	.	.	MAF_INRAE=35.443;MAF_USDA=30.588
NC_035096.1	34279614	.	T	C	.	.	MAF_INRAE=35.443;MAF_USDA=30.588
NC_035096.1	34279617	.	G	T	.	.	MAF_INRAE=33.333;MAF_USDA=30.588
NC_035096.1	34279659	.	C	A	.	.	MAF_USDA=2.459
NC_035096.1	34279671	.	G	A	.	.	MAF_USDA=5.738
NC_035096.1	34279676	.	A	G	.	.	MAF_INRAE=17.722;MAF_USDA=7.647
NC_035096.1	34279682	.	C	T	.	.	MAF_INRAE=35.443;MAF_USDA=30.588
NC_035096.1	34279728	.	G	A	.	.	MAF_USDA=2.353
NC_035096.1	34279817	.	C	A	.	.	MAF_USDA=2.459
NC_035096.1	34279894	.	G	T	.	.	MAF_USDA=2.459
NC_035096.1	34279914	.	T	C	.	.	MAF_INRAE=17.089;MAF_USDA=14.118
NC_035096.1	34279946	.	G	A	.	.	MAF_USDA=5.738
NC_035096.1	34280001	.	T	C	.	.	MAF_USDA=12.295
NC_035096.1	34280058	.	A	C	.	.	MAF_INRAE=24.051;MAF_USDA=35.294
NC_035096.1	34280068	.	C	G	.	.	MAF_INRAE=27.848;MAF_USDA=17.059
NC_035096.1	34280131	.	G	C	.	.	MAF_INRAE=18.354;MAF_USDA=25.882
NC_035096.1	34280356	.	G	A	.	.	MAF_INRAE=12.025;MAF_USDA=15.294
NC_035096.1	34280386	.	G	T	.	.	MAF_USDA=4.098
NC_035096.1	34280398	.	A	G	.	.	MAF_USDA=4.918
NC_035096.1	34280434	.	A	T	.	.	MAF_USDA=46.471
NC_035096.1	34280435	.	T	G	.	.	MAF_USDA=46.471
NC_035096.1	34280442	.	G	T	.	.	MAF_USDA=39.412
NC_035096.1	34280504	.	A	T	.	.	MAF_USDA=17.059
NC_035096.1	34280505	.	A	T	.	.	MAF_USDA=15.882
NC_035096.1	34280506	.	A	T	.	.	MAF_USDA=13.529
NC_035096.1	34280532	.	G	A	.	.	MAF_USDA=25.882
NC_035096.1	34280996	.	G	A	.	.	MAF_INRAE=18.421;MAF_USDA=43.75
NC_035096.1	34281472	.	A	T	.	.	MAF_USDA=24.405
NC_035096.1	34281514	.	C	G	.	.	MAF_USDA=26.087
NC_035096.1	34281545	.	G	T	.	.	MAF_INRAE=5.263;MAF_USDA=2.353
NC_035096.1	34281595	.	T	G	.	.	MAF_INRAE=42.405;MAF_USDA=38.824
NC_035096.1	34281598	.	A	G	.	.	MAF_INRAE=10.833;MAF_USDA=31.765
NC_035096.1	34281627	.	C	G	.	.	MAF_USDA=6.557
NC_035096.1	34281738	.	A	G	.	.	MAF_USDA=2.083
NC_035096.1	34281739	.	A	T	.	.	MAF_INRAE=17.089;MAF_USDA=10.417
NC_035096.1	34281740	.	T	A	.	.	MAF_INRAE=12.5
NC_035096.1	34281741	.	G	T	.	.	MAF_INRAE=24.167;MAF_USDA=15.294
NC_035096.1	34281771	.	A	G	.	.	MAF_INRAE=5.0;MAF_USDA=1.639
NC_035096.1	34281822	.	G	T	.	.	MAF_INRAE=5.0
NC_035096.1	34281823	.	C	T	.	.	MAF_INRAE=5.0
NC_035096.1	34281828	.	A	G	.	.	MAF_INRAE=21.519;MAF_USDA=24.706
NC_035096.1	34281862	.	G	T	.	.	MAF_INRAE=9.494;MAF_USDA=24.706
NC_035096.1	34281875	.	C	T	.	.	MAF_INRAE=5.263
NC_035096.1	34281951	.	C	A	.	.	MAF_INRAE=7.5;MAF_USDA=17.059
NC_035096.1	34282015	.	T	G	.	.	MAF_INRAE=7.5;MAF_USDA=17.647
NC_035096.1	34282092	.	G	A	.	.	MAF_INRAE=6.667;MAF_USDA=17.647
NC_035096.1	34282160	.	A	C	.	.	MAF_INRAE=46.203
NC_035096.1	34282175	.	C	T	.	.	MAF_INRAE=38.608;MAF_USDA=24.706
NC_035096.1	34282192	.	T	G	.	.	MAF_INRAE=7.5;MAF_USDA=12.941
NC_035096.1	34282201	.	G	T	.	.	MAF_USDA=1.639
NC_035096.1	34282222	.	G	C	.	.	MAF_INRAE=7.5;MAF_USDA=17.857
NC_035096.1	34282276	.	C	A	.	.	MAF_USDA=3.279
NC_035096.1	34282277	.	G	A	.	.	MAF_INRAE=8.228;MAF_USDA=14.706
NC_035096.1	34282282	.	C	T	.	.	MAF_INRAE=31.646;MAF_USDA=29.412
NC_035096.1	34282323	.	G	C	.	.	MAF_INRAE=10.127;MAF_USDA=2.353
NC_035096.1	34282366	.	T	C	.	.	MAF_INRAE=8.861;MAF_USDA=16.471
NC_035096.1	34282418	.	T	C	.	.	MAF_INRAE=11.392;MAF_USDA=2.459
NC_035096.1	34282419	.	A	C	.	.	MAF_INRAE=46.203;MAF_USDA=37.059
NC_035096.1	34282421	.	T	G	.	.	MAF_INRAE=8.333;MAF_USDA=15.882
NC_035096.1	34282423	.	T	A	.	.	MAF_INRAE=8.333;MAF_USDA=15.882
NC_035096.1	34282467	.	G	C	.	.	MAF_INRAE=7.5;MAF_USDA=17.059
NC_035096.1	34282488	.	C	T	.	.	MAF_INRAE=10.526
NC_035096.1	34282496	.	A	C	.	.	MAF_INRAE=13.291;MAF_USDA=34.118
NC_035096.1	34282503	.	C	T	.	.	MAF_USDA=4.918
NC_035096.1	34282507	.	C	T	.	.	MAF_INRAE=45.57;MAF_USDA=35.882
NC_035096.1	34282511	.	C	A	.	.	MAF_INRAE=11.392
NC_035096.1	34282602	.	G	A	.	.	MAF_INRAE=7.5;MAF_USDA=13.529
NC_035096.1	34282614	.	A	G	.	.	MAF_INRAE=8.228;MAF_USDA=15.882
NC_035096.1	34282638	.	G	A	.	.	MAF_USDA=2.459
NC_035096.1	34282639	.	C	A	.	.	MAF_USDA=1.639
NC_035096.1	34282677	.	T	A	.	.	MAF_INRAE=18.354;MAF_USDA=3.279
NC_035096.1	34282700	.	A	G	.	.	MAF_INRAE=5.263
NC_035096.1	34282744	.	A	T	.	.	MAF_INRAE=7.5;MAF_USDA=13.333
NC_035096.1	34282749	.	A	T	.	.	MAF_USDA=15.833
NC_035096.1	34282753	.	C	A	.	.	MAF_USDA=1.667
NC_035096.1	34282758	.	G	T	.	.	MAF_USDA=21.765
NC_035096.1	34282785	.	G	A	.	.	MAF_USDA=3.529
NC_035096.1	34282921	.	A	C	.	.	MAF_USDA=2.083
NC_035096.1	34282954	.	G	T	.	.	MAF_INRAE=7.5
NC_035096.1	34282977	.	C	A	.	.	MAF_INRAE=10.127;MAF_USDA=5.294
NC_035096.1	34282978	.	G	A	.	.	MAF_INRAE=18.354;MAF_USDA=3.279
NC_035096.1	34282979	.	G	A	.	.	MAF_INRAE=8.228;MAF_USDA=15.882
NC_035096.1	34283082	.	A	C	.	.	MAF_INRAE=6.667;MAF_USDA=17.059
NC_035096.1	34283089	.	A	T	.	.	MAF_USDA=6.25
NC_035096.1	34283099	.	T	A	.	.	MAF_INRAE=11.392
NC_035096.1	34283166	.	A	G	.	.	MAF_INRAE=36.842;MAF_USDA=38.235
NC_035096.1	34283174	.	T	C	.	.	MAF_USDA=14.706
NC_035096.1	34283247	.	G	A	.	.	MAF_INRAE=17.722;MAF_USDA=3.279
NC_035096.1	34283294	.	T	C	.	.	MAF_INRAE=20.886;MAF_USDA=27.647
NC_035096.1	34283369	.	T	A	.	.	MAF_USDA=2.083
NC_035096.1	34283403	.	G	T	.	.	MAF_USDA=3.279
NC_035096.1	34283405	.	A	T	.	.	MAF_INRAE=4.167
NC_035096.1	34283483	.	C	T	.	.	MAF_INRAE=36.842
NC_035096.1	34283503	.	C	T	.	.	MAF_INRAE=18.987;MAF_USDA=27.647
NC_035096.1	34283538	.	T	A	.	.	MAF_INRAE=9.494;MAF_USDA=12.941
NC_035096.1	34283565	.	G	T	.	.	MAF_INRAE=30.38;MAF_USDA=32.353
NC_035096.1	34283605	.	A	T	.	.	MAF_INRAE=5.0;MAF_USDA=12.295
NC_035096.1	34283614	.	C	A	.	.	MAF_INRAE=5.263;MAF_USDA=5.488
NC_035096.1	34283619	.	C	A	.	.	MAF_INRAE=5.263;MAF_USDA=4.118
NC_035096.1	34283679	.	C	T	.	.	MAF_INRAE=30.0;MAF_USDA=24.118
NC_035096.1	34283724	.	A	T	.	.	MAF_USDA=1.639
NC_035096.1	34283731	.	T	A	.	.	MAF_INRAE=5.263
NC_035096.1	34283830	.	G	A	.	.	MAF_USDA=23.276
NC_035096.1	34283930	.	T	A	.	.	MAF_USDA=2.5
NC_035096.1	34283931	.	G	C	.	.	MAF_USDA=2.5
NC_035096.1	34284019	.	C	T	.	.	MAF_USDA=9.483
NC_035096.1	34284023	.	C	A	.	.	MAF_USDA=13.793
NC_035096.1	34284027	.	C	A	.	.	MAF_USDA=2.586
NC_035096.1	34284029	.	G	T	.	.	MAF_USDA=1.724
NC_035096.1	34284073	.	C	T	.	.	MAF_USDA=23.276
NC_035096.1	34284487	.	C	G	.	.	MAF_USDA=8.621
NC_035096.1	34284491	.	T	G	.	.	MAF_USDA=2.586
NC_035096.1	34284888	.	G	A	.	.	MAF_USDA=5.172
NC_035096.1	34284900	.	G	A	.	.	MAF_USDA=5.172
NC_035096.1	34284907	.	A	T	.	.	MAF_USDA=47.414
NC_035096.1	34284978	.	G	A	.	.	MAF_USDA=16.379
NC_035096.1	34285120	.	G	C	.	.	MAF_USDA=3.448
NC_035096.1	34285122	.	T	G	.	.	MAF_USDA=15.517
NC_035096.1	34285134	.	C	T	.	.	MAF_USDA=2.586
NC_035096.1	34285160	.	C	A	.	.	MAF_USDA=14.407
NC_035096.1	34285170	.	C	A	.	.	MAF_USDA=23.729
NC_035096.1	34285175	.	G	T	.	.	MAF_USDA=27.119
NC_035096.1	34285195	.	A	G	.	.	MAF_USDA=2.542
NC_035096.1	34285279	.	A	T	.	.	MAF_USDA=20.69
NC_035096.1	34285282	.	C	A	.	.	MAF_USDA=3.448
NC_035096.1	34285295	.	G	A	.	.	MAF_USDA=18.644
NC_035096.1	34285307	.	A	T	.	.	MAF_USDA=5.085
NC_035096.1	34285311	.	G	T	.	.	MAF_USDA=13.559
NC_035096.1	34285313	.	G	T	.	.	MAF_USDA=27.119
NC_035096.1	34285322	.	T	C	.	.	MAF_USDA=8.696
NC_035096.1	34285339	.	T	G	.	.	MAF_USDA=45.833
NC_035096.1	34285349	.	T	G	.	.	MAF_USDA=2.381
NC_035096.1	34285365	.	A	G	.	.	MAF_USDA=1.639
NC_035096.1	34285382	.	C	T	.	.	MAF_USDA=48.235
NC_035096.1	34285389	.	C	T	.	.	MAF_USDA=18.824
NC_035096.1	34285424	.	G	A	.	.	MAF_USDA=17.647
NC_035096.1	34285426	.	A	C	.	.	MAF_INRAE=10.526;MAF_USDA=1.639
NC_035096.1	34285430	.	C	A	.	.	MAF_USDA=24.706
NC_035096.1	34285459	.	T	A	.	.	MAF_USDA=1.639
NC_035096.1	34285469	.	C	T	.	.	MAF_USDA=50.0
NC_035096.1	34285564	.	G	C	.	.	MAF_INRAE=17.5
NC_035096.1	34285718	.	A	G	.	.	MAF_USDA=25.0
NC_035096.1	34286275	.	G	A	.	.	MAF_INRAE=5.263
NC_035096.1	34286322	.	C	A	.	.	MAF_INRAE=42.105;MAF_USDA=27.16
NC_035096.1	34286406	.	T	C	.	.	MAF_INRAE=21.053;MAF_USDA=20.122
NC_035096.1	34286439	.	G	A	.	.	MAF_USDA=4.237
NC_035096.1	34286448	.	G	A	.	.	MAF_INRAE=5.263;MAF_USDA=2.542
NC_035096.1	34286554	.	G	T	.	.	MAF_USDA=1.695
NC_035096.1	34286602	.	T	C	.	.	MAF_USDA=43.182
NC_035096.1	34286604	.	G	A	.	.	MAF_USDA=43.182
NC_035096.1	34288071	.	T	G	.	.	MAF_USDA=33.333
NC_035096.1	34288106	.	A	C	.	.	MAF_USDA=22.917
NC_035096.1	34288119	.	T	G	.	.	MAF_USDA=10.417
NC_035096.1	34288176	.	C	T	.	.	MAF_USDA=18.235
NC_035096.1	34288184	.	A	T	.	.	MAF_USDA=10.0
NC_035096.1	34288187	.	G	T	.	.	MAF_USDA=1.639
NC_035096.1	34288216	.	C	A	.	.	MAF_INRAE=5.263
NC_035096.1	34288217	.	G	A	.	.	MAF_USDA=7.377
NC_035096.1	34288249	.	T	G	.	.	MAF_INRAE=5.263
NC_035096.1	34288259	.	A	T	.	.	MAF_INRAE=26.316;MAF_USDA=27.059
NC_035096.1	34288317	.	T	G	.	.	MAF_INRAE=17.089;MAF_USDA=5.882
NC_035096.1	34288330	.	C	A	.	.	MAF_INRAE=22.785;MAF_USDA=26.471
NC_035096.1	34288472	.	G	A	.	.	MAF_INRAE=21.053
NC_035096.1	34288532	.	C	T	.	.	MAF_INRAE=5.263;MAF_USDA=4.706
NC_035096.1	34291679	.	T	A	.	.	MAF_INRAE=5.263
NC_035096.1	34291751	.	A	C	.	.	MAF_INRAE=7.895
NC_035096.1	34291803	.	G	A	.	.	MAF_INRAE=18.354;MAF_USDA=13.529
NC_035096.1	34291946	.	G	A	.	.	MAF_USDA=2.459
NC_035096.1	34291948	.	A	T	.	.	MAF_INRAE=2.5;MAF_USDA=18.852
NC_035096.1	34291954	.	A	T	.	.	MAF_USDA=4.918
NC_035096.1	34291962	.	G	C	.	.	MAF_USDA=5.738
NC_035096.1	34291989	.	T	C	.	.	MAF_INRAE=10.526
NC_035096.1	34292029	.	C	T	.	.	MAF_USDA=3.279
NC_035096.1	34292118	.	C	G	.	.	MAF_USDA=3.279
NC_035096.1	34292175	.	G	C	.	.	MAF_USDA=2.459
NC_035096.1	34292202	.	T	C	.	.	MAF_INRAE=11.392
NC_035096.1	34292238	.	T	A	.	.	MAF_USDA=1.639
NC_035096.1	34292403	.	G	A	.	.	MAF_INRAE=5.0
NC_035096.1	34292416	.	G	A	.	.	MAF_USDA=5.833
NC_035096.1	34292434	.	C	G	.	.	MAF_INRAE=3.165
NC_035096.1	34292455	.	T	C	.	.	MAF_INRAE=10.759
NC_035096.1	34292461	.	A	G	.	.	MAF_USDA=5.0
NC_035096.1	34292464	.	C	T	.	.	MAF_INRAE=9.167;MAF_USDA=7.738
NC_035096.1	34292465	.	T	G	.	.	MAF_INRAE=9.167;MAF_USDA=19.048
NC_035096.1	34292489	.	T	G	.	.	MAF_INRAE=2.5;MAF_USDA=20.0
NC_035096.1	34292546	.	C	G	.	.	MAF_USDA=7.738
NC_035096.1	34292554	.	G	T	.	.	MAF_INRAE=37.5;MAF_USDA=31.25
NC_035096.1	34294185	.	G	A	.	.	MAF_USDA=21.429
NC_035096.1	34294259	.	A	T	.	.	MAF_USDA=4.098
NC_035096.1	34294288	.	G	T	.	.	MAF_USDA=46.471
NC_035096.1	34294291	.	A	C	.	.	MAF_USDA=3.279
NC_035096.1	34294304	.	A	T	.	.	MAF_INRAE=10.526
NC_035096.1	34294311	.	A	T	.	.	MAF_INRAE=10.526
NC_035096.1	34294367	.	G	A	.	.	MAF_INRAE=5.0;MAF_USDA=3.279
NC_035096.1	34294374	.	C	T	.	.	MAF_USDA=1.639
NC_035096.1	34294427	.	A	T	.	.	MAF_INRAE=4.167
NC_035096.1	34294493	.	G	A	.	.	MAF_INRAE=1.667
NC_035096.1	34294502	.	T	A	.	.	MAF_USDA=2.459
NC_035096.1	34294626	.	T	C	.	.	MAF_INRAE=2.5;MAF_USDA=6.557
NC_035096.1	34294631	.	A	C	.	.	MAF_INRAE=28.481;MAF_USDA=41.176
NC_035096.1	34294638	.	C	T	.	.	MAF_INRAE=21.667
NC_035096.1	34294644	.	T	C	.	.	MAF_USDA=1.639
NC_035096.1	34294660	.	A	T	.	.	MAF_INRAE=22.785;MAF_USDA=46.471
NC_035096.1	34294662	.	A	G	.	.	MAF_INRAE=15.0;MAF_USDA=46.471
NC_035096.1	34294673	.	T	G	.	.	MAF_INRAE=11.392
NC_035096.1	34294693	.	T	A	.	.	MAF_INRAE=3.333;MAF_USDA=10.588
NC_035096.1	34294709	.	T	C	.	.	MAF_INRAE=26.667;MAF_USDA=40.588
NC_035096.1	34294747	.	A	T	.	.	MAF_USDA=10.588
NC_035096.1	34294760	.	C	G	.	.	MAF_INRAE=20.0
NC_035096.1	34294763	.	A	T	.	.	MAF_INRAE=4.167;MAF_USDA=1.765
NC_035096.1	34294786	.	C	T	.	.	MAF_INRAE=18.987
NC_035096.1	34294817	.	T	G	.	.	MAF_USDA=10.656
NC_035096.1	34294832	.	G	T	.	.	MAF_INRAE=2.5
NC_035096.1	34294862	.	C	T	.	.	MAF_INRAE=1.667;MAF_USDA=2.459
NC_035096.1	34294867	.	C	A	.	.	MAF_USDA=3.279
NC_035096.1	34294869	.	T	A	.	.	MAF_INRAE=18.987;MAF_USDA=20.588
NC_035096.1	34294884	.	T	C	.	.	MAF_INRAE=4.167
NC_035096.1	34294901	.	G	A	.	.	MAF_USDA=1.639
NC_035096.1	34294905	.	G	A	.	.	MAF_USDA=4.918
NC_035096.1	34294965	.	C	T	.	.	MAF_USDA=1.639
NC_035096.1	34294999	.	A	G	.	.	MAF_USDA=16.393
NC_035096.1	34295011	.	C	T	.	.	MAF_INRAE=2.5
NC_035096.1	34295028	.	T	C	.	.	MAF_INRAE=8.333
NC_035096.1	34295136	.	C	T	.	.	MAF_USDA=29.167
NC_035096.1	34295222	.	G	T	.	.	MAF_USDA=3.279
NC_035096.1	34295223	.	G	A	.	.	MAF_USDA=5.294
NC_035096.1	34295229	.	A	C	.	.	MAF_USDA=27.083
NC_035096.1	34295249	.	G	A	.	.	MAF_USDA=2.353
NC_035096.1	34295252	.	A	G	.	.	MAF_USDA=5.882
NC_035096.1	34295284	.	C	G	.	.	MAF_USDA=1.639
NC_035096.1	34295285	.	T	A	.	.	MAF_USDA=47.059
NC_035096.1	34295286	.	A	T	.	.	MAF_USDA=47.059
NC_035096.1	34295299	.	T	C	.	.	MAF_USDA=25.0
NC_035096.1	34295473	.	A	T	.	.	MAF_USDA=2.5
NC_035096.1	34295477	.	T	A	.	.	MAF_USDA=1.667
NC_035096.1	34295481	.	A	G	.	.	MAF_INRAE=5.263;MAF_USDA=6.667
NC_035096.1	34295484	.	G	T	.	.	MAF_USDA=2.5
NC_035096.1	34295499	.	A	G	.	.	MAF_USDA=1.667
NC_035096.1	34295520	.	A	C	.	.	MAF_INRAE=2.5;MAF_USDA=4.918
NC_035096.1	34295554	.	A	C	.	.	MAF_USDA=10.588
NC_035096.1	34295557	.	C	T	.	.	MAF_INRAE=9.167;MAF_USDA=20.0
NC_035096.1	34295574	.	C	A	.	.	MAF_INRAE=32.911;MAF_USDA=34.706
NC_035096.1	34295594	.	C	A	.	.	MAF_INRAE=34.81;MAF_USDA=34.706
NC_035096.1	34295625	.	T	A	.	.	MAF_INRAE=3.165;MAF_USDA=21.176
NC_035096.1	34295656	.	A	T	.	.	MAF_USDA=6.25
NC_035096.1	34295662	.	G	A	.	.	MAF_INRAE=37.342;MAF_USDA=25.882
NC_035096.1	34295682	.	A	T	.	.	MAF_USDA=1.639
NC_035096.1	34295684	.	T	C	.	.	MAF_INRAE=21.667
NC_035096.1	34295717	.	T	A	.	.	MAF_USDA=4.118
NC_035096.1	34295737	.	C	A	.	.	MAF_INRAE=1.667;MAF_USDA=4.706
NC_035096.1	34295753	.	C	G	.	.	MAF_INRAE=5.263;MAF_USDA=5.294
NC_035096.1	34295760	.	C	T	.	.	MAF_USDA=4.098
NC_035096.1	34295804	.	G	A	.	.	MAF_USDA=3.279
NC_035096.1	34295812	.	A	T	.	.	MAF_INRAE=21.667
NC_035096.1	34295834	.	G	C	.	.	MAF_INRAE=24.051;MAF_USDA=18.235
NC_035096.1	34295845	.	G	A	.	.	MAF_INRAE=24.684;MAF_USDA=21.765
NC_035096.1	34295857	.	A	G	.	.	MAF_USDA=11.31
NC_035096.1	34295924	.	C	T	.	.	MAF_INRAE=4.167
NC_035096.1	34295952	.	C	T	.	.	MAF_USDA=7.377
NC_035096.1	34295986	.	G	A	.	.	MAF_INRAE=4.167
NC_035096.1	34295997	.	G	A	.	.	MAF_USDA=4.098
NC_035096.1	34296029	.	C	A	.	.	MAF_USDA=1.639
NC_035096.1	34296053	.	C	T	.	.	MAF_INRAE=5.263
NC_035096.1	34296071	.	T	G	.	.	MAF_USDA=3.279
NC_035096.1	34296079	.	C	A	.	.	MAF_USDA=12.5
NC_035096.1	34296083	.	G	T	.	.	MAF_USDA=10.417
NC_035096.1	34296116	.	A	G	.	.	MAF_USDA=6.25
NC_035096.1	34296128	.	G	A	.	.	MAF_INRAE=4.167;MAF_USDA=1.786
NC_035096.1	34296149	.	C	T	.	.	MAF_INRAE=45.57;MAF_USDA=17.857
NC_035096.1	34296155	.	C	T	.	.	MAF_INRAE=47.468;MAF_USDA=21.429
NC_035096.1	34296161	.	G	C	.	.	MAF_INRAE=3.797
NC_035096.1	34296163	.	G	A	.	.	MAF_INRAE=4.167
NC_035096.1	34296166	.	G	A	.	.	MAF_INRAE=24.684;MAF_USDA=20.482
NC_035096.1	34296217	.	C	A	.	.	MAF_INRAE=42.105;MAF_USDA=10.417
NC_035096.1	34296260	.	T	G	.	.	MAF_INRAE=21.519;MAF_USDA=16.471
NC_035096.1	34296294	.	A	C	.	.	MAF_INRAE=29.114;MAF_USDA=28.824
NC_035096.1	34296366	.	T	G	.	.	MAF_INRAE=42.105;MAF_USDA=33.529
NC_035096.1	34296378	.	A	C	.	.	MAF_USDA=3.279
NC_035096.1	34296383	.	C	A	.	.	MAF_INRAE=21.053;MAF_USDA=20.0
NC_035096.1	34296393	.	G	T	.	.	MAF_USDA=7.647
NC_035096.1	34296397	.	G	A	.	.	MAF_USDA=3.333
NC_035096.1	34296441	.	C	A	.	.	MAF_USDA=3.279
NC_035096.1	34296454	.	G	A	.	.	MAF_INRAE=10.526;MAF_USDA=3.279
NC_035096.1	34296489	.	C	T	.	.	MAF_INRAE=31.579;MAF_USDA=32.143
NC_035096.1	34296492	.	C	G	.	.	MAF_USDA=9.524
NC_035096.1	34296494	.	T	A	.	.	MAF_INRAE=31.579;MAF_USDA=38.095
NC_035096.1	34296501	.	G	A	.	.	MAF_USDA=5.0
NC_035096.1	34296736	.	G	C	.	.	MAF_INRAE=15.789;MAF_USDA=16.463
NC_035096.1	34296753	.	C	T	.	.	MAF_INRAE=36.842;MAF_USDA=41.566
NC_035096.1	34296776	.	C	A	.	.	MAF_USDA=9.524
NC_035096.1	34296790	.	T	C	.	.	MAF_USDA=1.639
NC_035096.1	34296802	.	C	T	.	.	MAF_USDA=6.25
NC_035096.1	34296842	.	C	A	.	.	MAF_USDA=2.459
NC_035096.1	34296885	.	T	A	.	.	MAF_USDA=3.279
NC_035096.1	34296891	.	C	T	.	.	MAF_INRAE=5.0
NC_035096.1	34296904	.	A	T	.	.	MAF_USDA=2.083
NC_035096.1	34296914	.	C	A	.	.	MAF_INRAE=40.506;MAF_USDA=35.294
NC_035096.1	34296924	.	T	C	.	.	MAF_INRAE=36.709;MAF_USDA=22.353
NC_035096.1	34296925	.	C	T	.	.	MAF_USDA=1.639
NC_035096.1	34296946	.	A	G	.	.	MAF_USDA=3.279
NC_035096.1	34296951	.	G	A	.	.	MAF_USDA=1.639
NC_035096.1	34296981	.	T	A	.	.	MAF_USDA=33.333
NC_035096.1	34297051	.	G	T	.	.	MAF_INRAE=24.051;MAF_USDA=4.167
NC_035096.1	34297063	.	A	C	.	.	MAF_INRAE=2.5;MAF_USDA=4.167
NC_035096.1	34297079	.	A	T	.	.	MAF_INRAE=3.165;MAF_USDA=14.706
NC_035096.1	34297115	.	C	T	.	.	MAF_INRAE=31.013;MAF_USDA=7.059
NC_035096.1	34297132	.	A	T	.	.	MAF_USDA=3.529
NC_035096.1	34297135	.	C	A	.	.	MAF_INRAE=32.278;MAF_USDA=7.059
NC_035096.1	34297143	.	G	T	.	.	MAF_USDA=4.098
NC_035096.1	34297146	.	A	G	.	.	MAF_INRAE=39.241;MAF_USDA=37.059
NC_035096.1	34297161	.	C	A	.	.	MAF_USDA=4.098
NC_035096.1	34297181	.	T	G	.	.	MAF_INRAE=1.667;MAF_USDA=9.412
NC_035096.1	34297184	.	T	C	.	.	MAF_INRAE=32.278;MAF_USDA=21.176
NC_035096.1	34297185	.	G	A	.	.	MAF_USDA=3.279
NC_035096.1	34297189	.	T	C	.	.	MAF_INRAE=4.167
NC_035096.1	34297191	.	G	A	.	.	MAF_USDA=3.279
NC_035096.1	34297206	.	G	T	.	.	MAF_INRAE=2.5;MAF_USDA=4.118
NC_035096.1	34297209	.	G	C	.	.	MAF_USDA=4.918
NC_035096.1	34297211	.	A	C	.	.	MAF_INRAE=3.165;MAF_USDA=15.294
NC_035096.1	34297213	.	C	A	.	.	MAF_USDA=3.279
NC_035096.1	34297221	.	G	T	.	.	MAF_INRAE=1.667;MAF_USDA=1.639
NC_035096.1	34297244	.	C	A	.	.	MAF_INRAE=20.253;MAF_USDA=10.0
NC_035096.1	34297265	.	T	A	.	.	MAF_USDA=2.459
NC_035096.1	34297285	.	A	C	.	.	MAF_INRAE=4.167
NC_035096.1	34297288	.	T	G	.	.	MAF_INRAE=4.167
NC_035096.1	34297318	.	A	G	.	.	MAF_USDA=1.639
NC_035096.1	34297327	.	A	T	.	.	MAF_USDA=35.882
NC_035096.1	34297328	.	A	T	.	.	MAF_USDA=35.882
NC_035096.1	34297330	.	T	G	.	.	MAF_USDA=35.882
NC_035096.1	34297331	.	T	A	.	.	MAF_USDA=35.882
NC_035096.1	34297366	.	G	A	.	.	MAF_USDA=8.333
NC_035096.1	34297377	.	G	A	.	.	MAF_USDA=2.941
NC_035096.1	34297378	.	A	T	.	.	MAF_USDA=2.941
NC_035096.1	34297381	.	G	A	.	.	MAF_USDA=14.583
NC_035096.1	34297396	.	A	C	.	.	MAF_USDA=3.571
NC_035096.1	34297465	.	A	C	.	.	MAF_USDA=10.417
NC_035096.1	34298112	.	C	T	.	.	MAF_USDA=8.824
NC_035096.1	34298113	.	C	T	.	.	MAF_USDA=3.279
NC_035096.1	34298173	.	T	C	.	.	MAF_INRAE=5.263;MAF_USDA=8.235
NC_035096.1	34298177	.	G	A	.	.	MAF_USDA=2.941
NC_035096.1	34298194	.	G	C	.	.	MAF_USDA=5.882
NC_035096.1	34298195	.	G	A	.	.	MAF_USDA=45.294
NC_035096.1	34298226	.	G	T	.	.	MAF_INRAE=15.789;MAF_USDA=7.647
NC_035096.1	34298244	.	T	G	.	.	MAF_USDA=3.529
NC_035096.1	34298257	.	G	C	.	.	MAF_USDA=3.529
NC_035096.1	34298284	.	T	C	.	.	MAF_INRAE=47.468;MAF_USDA=31.765
NC_035096.1	34298328	.	G	A	.	.	MAF_USDA=6.25
NC_035096.1	34298344	.	A	G	.	.	MAF_INRAE=5.263;MAF_USDA=1.639
NC_035096.1	34298353	.	T	C	.	.	MAF_INRAE=17.722;MAF_USDA=41.176
NC_035096.1	34298401	.	A	G	.	.	MAF_INRAE=1.667;MAF_USDA=7.059
NC_035096.1	34298430	.	A	C	.	.	MAF_INRAE=4.167
NC_035096.1	34298455	.	G	T	.	.	MAF_INRAE=2.5
NC_035096.1	34298514	.	G	A	.	.	MAF_USDA=3.279
NC_035096.1	34298537	.	G	A	.	.	MAF_INRAE=11.667;MAF_USDA=18.824
NC_035096.1	34298561	.	G	A	.	.	MAF_USDA=1.639
NC_035096.1	34298564	.	G	A	.	.	MAF_INRAE=21.519;MAF_USDA=30.0
NC_035096.1	34298566	.	C	G	.	.	MAF_INRAE=20.0;MAF_USDA=28.824
NC_035096.1	34298598	.	C	T	.	.	MAF_INRAE=4.167;MAF_USDA=2.353
NC_035096.1	34298600	.	C	T	.	.	MAF_USDA=3.279
NC_035096.1	34298602	.	T	C	.	.	MAF_USDA=3.279
NC_035096.1	34298622	.	G	T	.	.	MAF_USDA=1.639
NC_035096.1	34298690	.	C	T	.	.	MAF_USDA=6.557
NC_035096.1	34298693	.	C	T	.	.	MAF_USDA=3.279
NC_035096.1	34298704	.	G	T	.	.	MAF_INRAE=1.667;MAF_USDA=20.833
NC_035096.1	34298713	.	T	G	.	.	MAF_INRAE=1.667;MAF_USDA=14.583
NC_035096.1	34298743	.	A	T	.	.	MAF_USDA=2.083
NC_035096.1	34298754	.	G	A	.	.	MAF_USDA=2.083
NC_035096.1	34298757	.	T	C	.	.	MAF_INRAE=18.987;MAF_USDA=5.294
NC_035096.1	34298767	.	G	T	.	.	MAF_INRAE=37.342;MAF_USDA=26.506
NC_035096.1	34298772	.	CATT	CATG	.	.	MAF_USDA=2.083
NC_035096.1	34298775	.	T	G	.	.	MAF_INRAE=2.5
NC_035096.1	34298797	.	T	A	.	.	MAF_INRAE=43.038;MAF_USDA=30.0
NC_035096.1	34298821	.	A	G	.	.	MAF_INRAE=5.263;MAF_USDA=4.918
NC_035096.1	34298836	.	A	G	.	.	MAF_INRAE=20.0
NC_035096.1	34298850	.	G	T	.	.	MAF_INRAE=22.785;MAF_USDA=27.647
NC_035096.1	34298873	.	T	G	.	.	MAF_USDA=9.016
NC_035096.1	34298896	.	C	A	.	.	MAF_USDA=10.656
NC_035096.1	34298933	.	C	T	.	.	MAF_USDA=10.656
NC_035096.1	34298965	.	G	T	.	.	MAF_INRAE=2.5;MAF_USDA=9.412
NC_035096.1	34298997	.	G	T	.	.	MAF_USDA=1.639
NC_035096.1	34298998	.	G	A	.	.	MAF_USDA=9.016
NC_035096.1	34299039	.	C	A	.	.	MAF_INRAE=1.667;MAF_USDA=14.706
NC_035096.1	34299042	.	G	C	.	.	MAF_INRAE=1.667
NC_035096.1	34299044	.	C	A	.	.	MAF_INRAE=1.667;MAF_USDA=5.882
NC_035096.1	34299062	.	G	A	.	.	MAF_USDA=9.016
NC_035096.1	34299090	.	C	A	.	.	MAF_USDA=3.279
NC_035096.1	34299141	.	A	G	.	.	MAF_INRAE=22.152;MAF_USDA=15.882
NC_035096.1	34299186	.	G	T	.	.	MAF_USDA=1.639
NC_035096.1	34299263	.	G	T	.	.	MAF_INRAE=10.526;MAF_USDA=4.706
NC_035096.1	34299293	.	G	A	.	.	MAF_INRAE=4.167
NC_035096.1	34299421	.	G	T	.	.	MAF_USDA=10.417
NC_035096.1	34299447	.	G	C	.	.	MAF_USDA=3.279
NC_035096.1	34299462	.	G	A	.	.	MAF_INRAE=4.167;MAF_USDA=8.824
NC_035096.1	34299479	.	A	C	.	.	MAF_INRAE=36.842;MAF_USDA=49.412
NC_035096.1	34299480	.	A	G	.	.	MAF_USDA=9.412
NC_035096.1	34299491	.	C	G	.	.	MAF_INRAE=21.053;MAF_USDA=27.059
NC_035096.1	34299525	.	G	T	.	.	MAF_USDA=25.0
NC_035096.1	34299577	.	A	T	.	.	MAF_INRAE=1.667;MAF_USDA=3.529
NC_035096.1	34299581	.	G	C	.	.	MAF_INRAE=5.833;MAF_USDA=7.059
NC_035096.1	34299585	.	G	T	.	.	MAF_USDA=2.459
NC_035096.1	34299591	.	A	G	.	.	MAF_INRAE=20.253;MAF_USDA=8.235
NC_035096.1	34299607	.	T	A	.	.	MAF_USDA=1.639
NC_035096.1	34299621	.	G	A	.	.	MAF_INRAE=4.167;MAF_USDA=3.529
NC_035096.1	34299679	.	G	A	.	.	MAF_INRAE=34.81;MAF_USDA=22.941
NC_035096.1	34299714	.	C	T	.	.	MAF_USDA=4.098
NC_035096.1	34299755	.	G	A	.	.	MAF_INRAE=6.667;MAF_USDA=7.647
NC_035096.1	34299768	.	C	A	.	.	MAF_INRAE=1.667;MAF_USDA=5.882
NC_035096.1	34299780	.	A	G	.	.	MAF_USDA=3.279
NC_035096.1	34299797	.	A	C	.	.	MAF_INRAE=42.105;MAF_USDA=18.235
NC_035096.1	34299808	.	A	C	.	.	MAF_USDA=8.197
NC_035096.1	34299810	.	A	T	.	.	MAF_USDA=7.377
NC_035096.1	34299833	.	A	C	.	.	MAF_USDA=10.119
NC_035096.1	34299890	.	G	A	.	.	MAF_USDA=29.167
NC_035096.1	34299895	.	T	C	.	.	MAF_USDA=18.75
NC_035096.1	34299933	.	C	A	.	.	MAF_USDA=37.5
NC_035096.1	34299935	.	T	A	.	.	MAF_USDA=33.333
NC_035096.1	34299986	.	C	T	.	.	MAF_USDA=7.738
NC_035096.1	34300003	.	G	C	.	.	MAF_INRAE=16.667;MAF_USDA=30.952
NC_035096.1	34300022	.	A	C	.	.	MAF_USDA=48.214
NC_035096.1	34300047	.	G	T	.	.	MAF_USDA=3.333
NC_035096.1	34300070	.	A	T	.	.	MAF_USDA=46.429
NC_035096.1	34300088	.	T	C	.	.	MAF_USDA=47.917
NC_035096.1	34300095	.	T	A	.	.	MAF_USDA=50.0
NC_035096.1	34300214	.	G	T	.	.	MAF_USDA=4.118
NC_035096.1	34300283	.	C	A	.	.	MAF_INRAE=5.263
NC_035096.1	34300299	.	G	A	.	.	MAF_INRAE=10.526;MAF_USDA=16.471
NC_035096.1	34300302	.	C	A	.	.	MAF_INRAE=15.789;MAF_USDA=6.471
NC_035096.1	34300322	.	C	A	.	.	MAF_USDA=3.279
NC_035096.1	34300324	.	G	T	.	.	MAF_USDA=3.279
NC_035096.1	34300343	.	G	T	.	.	MAF_USDA=45.294
NC_035096.1	34300352	.	A	C	.	.	MAF_USDA=9.836
NC_035096.1	34300358	.	G	C	.	.	MAF_USDA=45.882
NC_035096.1	34300366	.	C	A	.	.	MAF_USDA=11.176
NC_035096.1	34300371	.	G	T	.	.	MAF_USDA=5.882
NC_035096.1	34300383	.	C	A	.	.	MAF_USDA=41.667
NC_035096.1	34300386	.	T	G	.	.	MAF_USDA=4.918
NC_035096.1	34300389	.	G	C	.	.	MAF_USDA=41.667
NC_035096.1	34300394	.	GTTA	GTTC	.	.	MAF_USDA=37.5
NC_035096.1	34300420	.	G	C	.	.	MAF_USDA=43.75
NC_035096.1	34300541	.	A	G	.	.	MAF_USDA=41.667
NC_035096.1	34300554	.	G	A	.	.	MAF_USDA=10.417
NC_035096.1	34302316	.	T	C	.	.	MAF_USDA=19.88
NC_035096.1	34302323	.	C	T	.	.	MAF_USDA=1.639
NC_035096.1	34302332	.	G	T	.	.	MAF_USDA=6.25
NC_035096.1	34302333	.	G	T	.	.	MAF_USDA=6.25
NC_035096.1	34302387	.	A	G	.	.	MAF_USDA=7.738
NC_035096.1	34302391	.	C	T	.	.	MAF_USDA=12.5
NC_035096.1	34302392	.	T	C	.	.	MAF_USDA=12.5
NC_035096.1	34302512	.	C	T	.	.	MAF_INRAE=5.263
NC_035096.1	34302521	.	C	A	.	.	MAF_INRAE=47.368;MAF_USDA=22.131
NC_035096.1	34302549	.	T	C	.	.	MAF_USDA=4.118
NC_035096.1	34302576	.	T	C	.	.	MAF_USDA=1.765
NC_035096.1	34302594	.	G	A	.	.	MAF_INRAE=10.526;MAF_USDA=4.118
NC_035096.1	34302689	.	C	T	.	.	MAF_INRAE=24.051;MAF_USDA=20.588
NC_035096.1	34302721	.	C	T	.	.	MAF_INRAE=21.519;MAF_USDA=18.824
NC_035096.1	34302724	.	T	C	.	.	MAF_INRAE=24.051;MAF_USDA=22.941
NC_035096.1	34302727	.	C	G	.	.	MAF_INRAE=34.167;MAF_USDA=32.941
NC_035096.1	34302740	.	A	G	.	.	MAF_USDA=6.25
NC_035096.1	34302741	.	G	C	.	.	MAF_INRAE=2.5;MAF_USDA=16.471
NC_035096.1	34302743	.	G	A	.	.	MAF_INRAE=20.833
NC_035096.1	34302749	.	G	A	.	.	MAF_INRAE=4.167
NC_035096.1	34302910	.	A	G	.	.	MAF_INRAE=31.013;MAF_USDA=33.529
NC_035096.1	34303038	.	C	T	.	.	MAF_INRAE=1.667
NC_035096.1	34303079	.	A	G	.	.	MAF_INRAE=31.013;MAF_USDA=40.164
NC_035096.1	34303096	.	A	C	.	.	MAF_USDA=4.098
NC_035096.1	34303147	.	T	G	.	.	MAF_INRAE=10.526;MAF_USDA=12.353
NC_035096.1	34303149	.	T	G	.	.	MAF_USDA=35.294
NC_035096.1	34308246	.	G	C	.	.	MAF_INRAE=10.526;MAF_USDA=4.706
NC_035096.1	34308256	.	T	C	.	.	MAF_INRAE=27.215;MAF_USDA=32.353
NC_035096.1	34308285	.	A	G	.	.	MAF_USDA=1.639
NC_035096.1	34308296	.	C	A	.	.	MAF_INRAE=24.051;MAF_USDA=20.0
NC_035096.1	34308333	.	A	G	.	.	MAF_INRAE=27.848;MAF_USDA=24.706
NC_035096.1	34308341	.	A	C	.	.	MAF_USDA=1.639
NC_035096.1	34308381	.	T	G	.	.	MAF_INRAE=29.747;MAF_USDA=25.294
NC_035096.1	34308498	.	C	A	.	.	MAF_INRAE=47.368;MAF_USDA=20.0
NC_035096.1	34308507	.	C	A	.	.	MAF_USDA=4.098
NC_035096.1	34308586	.	C	T	.	.	MAF_INRAE=10.526;MAF_USDA=16.867
NC_035096.1	34308657	.	C	A	.	.	MAF_USDA=7.059
NC_035096.1	34308680	.	T	C	.	.	MAF_USDA=7.317
NC_035096.1	34308696	.	C	A	.	.	MAF_USDA=2.542
NC_035096.1	34308710	.	C	A	.	.	MAF_USDA=17.073
NC_035096.1	34309558	.	C	T	.	.	MAF_USDA=1.639
NC_035096.1	34309769	.	A	T	.	.	MAF_INRAE=21.053;MAF_USDA=16.667
NC_035096.1	34309840	.	A	T	.	.	MAF_USDA=2.083
NC_035096.1	34309919	.	T	G	.	.	MAF_USDA=16.667
NC_035096.1	34309958	.	G	A	.	.	MAF_INRAE=4.167
NC_035096.1	34310111	.	C	T	.	.	MAF_INRAE=4.167
NC_035096.1	34310141	.	A	T	.	.	MAF_USDA=1.639
NC_035096.1	34310310	.	C	T	.	.	MAF_INRAE=10.526
NC_035096.1	34310318	.	C	T	.	.	MAF_USDA=3.279
NC_035096.1	34310345	.	C	T	.	.	MAF_USDA=7.738
NC_035096.1	34310355	.	C	T	.	.	MAF_USDA=2.459
NC_035096.1	34310363	.	G	A	.	.	MAF_USDA=6.557
NC_035096.1	34310377	.	A	T	.	.	MAF_USDA=10.169
NC_035096.1	34310415	.	G	A	.	.	MAF_USDA=16.071
NC_035096.1	34310423	.	T	A	.	.	MAF_USDA=22.619
NC_035096.1	34310468	.	C	A	.	.	MAF_USDA=3.529
NC_035096.1	34310471	.	G	C	.	.	MAF_USDA=4.918
NC_035096.1	34310654	.	T	G	.	.	MAF_INRAE=3.333;MAF_USDA=1.639
NC_035096.1	34310660	.	A	G	.	.	MAF_INRAE=21.519;MAF_USDA=22.941
NC_035096.1	34310688	.	C	G	.	.	MAF_USDA=1.639
NC_035096.1	34310726	.	G	A	.	.	MAF_INRAE=26.316
NC_035096.1	34310815	.	C	T	.	.	MAF_USDA=4.918
NC_035096.1	34310870	.	C	A	.	.	MAF_USDA=2.459
NC_035096.1	34310888	.	T	C	.	.	MAF_INRAE=21.053;MAF_USDA=25.294
NC_035096.1	34311022	.	A	G	.	.	MAF_INRAE=2.5
NC_035096.1	34311217	.	G	T	.	.	MAF_USDA=2.459
NC_035096.1	34311515	.	A	C	.	.	MAF_USDA=2.459
NC_035096.1	34311697	.	T	G	.	.	MAF_INRAE=31.579
NC_035096.1	34311728	.	T	G	.	.	MAF_INRAE=10.526;MAF_USDA=1.639
NC_035096.1	34311760	.	A	C	.	.	MAF_USDA=2.941
NC_035096.1	34311838	.	C	T	.	.	MAF_USDA=2.083
NC_035096.1	34312300	.	T	G	.	.	MAF_USDA=4.167
NC_035096.1	34312329	.	C	T	.	.	MAF_USDA=25.0
NC_035096.1	34312434	.	G	A	.	.	MAF_USDA=12.941
NC_035096.1	34312460	.	T	A	.	.	MAF_INRAE=36.842;MAF_USDA=22.353
NC_035096.1	34312480	.	A	G	.	.	MAF_USDA=2.459
NC_035096.1	34312484	.	T	A	.	.	MAF_USDA=3.279
NC_035096.1	34312507	.	C	T	.	.	MAF_INRAE=1.667;MAF_USDA=9.412
NC_035096.1	34312533	.	C	A	.	.	MAF_USDA=2.5
NC_035096.1	34312540	.	T	C	.	.	MAF_INRAE=10.526;MAF_USDA=5.833
NC_035096.1	34312583	.	G	A	.	.	MAF_USDA=1.667
NC_035096.1	34312602	.	G	T	.	.	MAF_INRAE=4.167;MAF_USDA=1.765
NC_035096.1	34312642	.	G	A	.	.	MAF_INRAE=1.667;MAF_USDA=9.412
NC_035096.1	34312682	.	C	T	.	.	MAF_USDA=2.459
NC_035096.1	34312687	.	C	A	.	.	MAF_INRAE=18.354;MAF_USDA=24.706
NC_035096.1	34312724	.	T	A	.	.	MAF_INRAE=3.797;MAF_USDA=4.098
NC_035096.1	34312799	.	C	G,T	.	.	MAF_INRAE=1.667;MAF_USDA=1.639
NC_035096.1	34312853	.	T	C	.	.	MAF_INRAE=1.667
NC_035096.1	34312898	.	A	C	.	.	MAF_INRAE=1.667
NC_035096.1	34312905	.	G	T	.	.	MAF_INRAE=3.797
NC_035096.1	34312910	.	C	T	.	.	MAF_USDA=4.31
NC_035096.1	34312928	.	C	A	.	.	MAF_USDA=2.083
NC_035096.1	34312969	.	G	A	.	.	MAF_USDA=2.083
NC_035096.1	34312973	.	A	T	.	.	MAF_INRAE=12.658;MAF_USDA=8.235
NC_035096.1	34313002	.	C	A	.	.	MAF_INRAE=23.418
NC_035096.1	34313040	.	C	T	.	.	MAF_USDA=2.459
NC_035096.1	34313054	.	C	T	.	.	MAF_USDA=2.459
NC_035096.1	34313065	.	C	G	.	.	MAF_INRAE=5.0;MAF_USDA=4.098
NC_035096.1	34313122	.	A	T	.	.	MAF_INRAE=20.886;MAF_USDA=16.471
NC_035096.1	34313149	.	A	G	.	.	MAF_USDA=1.639
NC_035096.1	34313173	.	T	G	.	.	MAF_INRAE=7.595
NC_035096.1	34313183	.	T	A	.	.	MAF_INRAE=37.342
NC_035096.1	34313243	.	T	C	.	.	MAF_USDA=33.333
NC_035096.1	34313244	.	A	C	.	.	MAF_USDA=14.583
NC_035096.1	34313254	.	A	G	.	.	MAF_INRAE=5.0
NC_035096.1	34313255	.	A	T	.	.	MAF_INRAE=5.0
NC_035096.1	34313259	.	T	A	.	.	MAF_INRAE=5.0;MAF_USDA=8.621
NC_035096.1	34313268	.	C	A	.	.	MAF_USDA=1.667
NC_035096.1	34313329	.	A	G	.	.	MAF_INRAE=5.263;MAF_USDA=1.639
NC_035096.1	34313367	.	C	T	.	.	MAF_INRAE=27.215;MAF_USDA=48.235
NC_035096.1	34313418	.	C	T	.	.	MAF_USDA=3.279
NC_035096.1	34313420	.	C	T	.	.	MAF_USDA=3.279
NC_035096.1	34313443	.	C	A	.	.	MAF_USDA=1.667
NC_035096.1	34313472	.	A	G	.	.	MAF_INRAE=15.789;MAF_USDA=18.852
NC_035096.1	34313552	.	T	C	.	.	MAF_USDA=3.571
NC_035096.1	34313580	.	C	G	.	.	MAF_INRAE=4.167
NC_035096.1	34313611	.	A	C	.	.	MAF_INRAE=20.833
NC_035096.1	34313634	.	T	G	.	.	MAF_INRAE=4.167;MAF_USDA=1.807
NC_035096.1	34313657	.	G	C	.	.	MAF_INRAE=24.167;MAF_USDA=12.048
NC_035096.1	34313702	.	C	T	.	.	MAF_USDA=1.667
NC_035096.1	34313722	.	G	A	.	.	MAF_INRAE=20.0;MAF_USDA=5.932
NC_035096.1	34313740	.	A	G	.	.	MAF_INRAE=7.5;MAF_USDA=22.619
NC_035096.1	34313745	.	C	A	.	.	MAF_USDA=1.667
NC_035096.1	34313794	.	A	C	.	.	MAF_INRAE=10.833;MAF_USDA=10.714
NC_035096.1	34313833	.	A	T	.	.	MAF_USDA=2.083
NC_035096.1	34313867	.	A	G	.	.	MAF_USDA=4.167
NC_035096.1	34313908	.	T	C	.	.	MAF_USDA=3.333
NC_035096.1	34313920	.	C	T	.	.	MAF_USDA=1.667
NC_035096.1	34313927	.	C	T	.	.	MAF_USDA=1.667
NC_035096.1	34313965	.	C	A	.	.	MAF_INRAE=4.167;MAF_USDA=1.786
NC_035096.1	34314014	.	G	A	.	.	MAF_USDA=2.459
NC_035096.1	34314021	.	G	T	.	.	MAF_INRAE=5.0;MAF_USDA=1.639
NC_035096.1	34314036	.	A	G	.	.	MAF_INRAE=12.658;MAF_USDA=7.647
NC_035096.1	34314049	.	G	T	.	.	MAF_USDA=4.098
NC_035096.1	34314080	.	A	G	.	.	MAF_INRAE=4.167
NC_035096.1	34314110	.	A	T	.	.	MAF_INRAE=20.0;MAF_USDA=3.279
NC_035096.1	34314120	.	G	A	.	.	MAF_USDA=1.639
NC_035096.1	34314155	.	G	A	.	.	MAF_INRAE=4.167;MAF_USDA=2.941
NC_035096.1	34314167	.	A	G	.	.	MAF_INRAE=12.025;MAF_USDA=34.706
NC_035096.1	34314170	.	C	A	.	.	MAF_USDA=10.656
NC_035096.1	34314177	.	G	C	.	.	MAF_INRAE=37.975;MAF_USDA=30.0
NC_035096.1	34314178	.	G	A	.	.	MAF_INRAE=36.667;MAF_USDA=30.0
NC_035096.1	34314183	.	G	A	.	.	MAF_USDA=3.279
NC_035096.1	34314187	.	T	C	.	.	MAF_USDA=1.667
NC_035096.1	34314191	.	C	T	.	.	MAF_USDA=5.0
NC_035096.1	34314196	.	A	G	.	.	MAF_INRAE=5.833;MAF_USDA=4.167
NC_035096.1	34314201	.	C	G	.	.	MAF_INRAE=4.43;MAF_USDA=2.083
NC_035096.1	34314211	.	A	C	.	.	MAF_INRAE=13.333;MAF_USDA=34.118
NC_035096.1	34314234	.	A	C	.	.	MAF_INRAE=36.076;MAF_USDA=28.235
NC_035096.1	34314249	.	G	T	.	.	MAF_USDA=7.647
NC_035096.1	34314299	.	G	A	.	.	MAF_USDA=1.667
NC_035096.1	34314321	.	G	T	.	.	MAF_INRAE=12.658;MAF_USDA=7.143
NC_035096.1	34314328	.	G	T	.	.	MAF_INRAE=5.263;MAF_USDA=4.167
NC_035096.1	34314383	.	T	G	.	.	MAF_USDA=5.738
NC_035096.1	34314412	.	G	T	.	.	MAF_USDA=2.083
NC_035096.1	34314432	.	T	C	.	.	MAF_INRAE=12.658;MAF_USDA=32.353
NC_035096.1	34314464	.	T	C	.	.	MAF_INRAE=36.076;MAF_USDA=14.024
NC_035096.1	34314511	.	C	T	.	.	MAF_INRAE=1.667;MAF_USDA=10.0
NC_035096.1	34314519	.	G	A	.	.	MAF_INRAE=20.253;MAF_USDA=5.882
NC_035096.1	34314536	.	C	T	.	.	MAF_USDA=2.459
NC_035096.1	34314558	.	T	G	.	.	MAF_INRAE=10.526;MAF_USDA=3.279
NC_035096.1	34314560	.	T	A	.	.	MAF_USDA=2.459
NC_035096.1	34314574	.	C	A	.	.	MAF_INRAE=20.253;MAF_USDA=5.882
NC_035096.1	34314578	.	A	G	.	.	MAF_USDA=2.459
NC_035096.1	34314606	.	C	G	.	.	MAF_USDA=3.279
NC_035096.1	34314617	.	T	C	.	.	MAF_INRAE=1.667;MAF_USDA=18.235
NC_035096.1	34314641	.	G	C	.	.	MAF_USDA=2.083
NC_035096.1	34314659	.	G	A	.	.	MAF_INRAE=5.833;MAF_USDA=6.471
NC_035096.1	34314678	.	C	T	.	.	MAF_INRAE=5.696;MAF_USDA=22.941
NC_035096.1	34314693	.	T	G	.	.	MAF_USDA=2.459
NC_035096.1	34314705	.	G	A	.	.	MAF_USDA=20.833
NC_035096.1	34314706	.	G	A	.	.	MAF_USDA=20.833
NC_035096.1	34314734	.	G	T	.	.	MAF_INRAE=4.167;MAF_USDA=1.765
NC_035096.1	34314747	.	G	A	.	.	MAF_USDA=4.918
NC_035096.1	34314756	.	G	T	.	.	MAF_INRAE=4.167;MAF_USDA=1.765
NC_035096.1	34314757	.	A	T	.	.	MAF_INRAE=4.167;MAF_USDA=1.765
NC_035096.1	34314767	.	T	C	.	.	MAF_INRAE=1.667;MAF_USDA=9.412
NC_035096.1	34314768	.	A	C	.	.	MAF_INRAE=5.263;MAF_USDA=7.647
NC_035096.1	34314772	.	C	A	.	.	MAF_USDA=4.118
NC_035096.1	34314774	.	A	G	.	.	MAF_INRAE=4.167;MAF_USDA=1.765
NC_035096.1	34314814	.	A	T	.	.	MAF_INRAE=20.886;MAF_USDA=23.529
NC_035096.1	34314841	.	T	C	.	.	MAF_INRAE=20.886;MAF_USDA=22.941
NC_035096.1	34314845	.	T	A	.	.	MAF_INRAE=20.253;MAF_USDA=14.118
NC_035096.1	34314847	.	T	G	.	.	MAF_INRAE=11.392
NC_035096.1	34314878	.	G	A	.	.	MAF_USDA=2.459
NC_035096.1	34314899	.	C	T	.	.	MAF_INRAE=1.667;MAF_USDA=13.529
NC_035096.1	34314918	.	G	A	.	.	MAF_USDA=3.279
NC_035096.1	34315030	.	T	C	.	.	MAF_USDA=4.118
NC_035096.1	34315046	.	G	A	.	.	MAF_INRAE=5.263;MAF_USDA=7.647
NC_035096.1	34315062	.	G	C	.	.	MAF_INRAE=12.658;MAF_USDA=7.647
NC_035096.1	34315092	.	C	T	.	.	MAF_INRAE=4.167;MAF_USDA=8.197
NC_035096.1	34315109	.	C	G	.	.	MAF_INRAE=12.658;MAF_USDA=7.059
NC_035096.1	34315186	.	A	G	.	.	MAF_INRAE=29.747;MAF_USDA=49.412
NC_035096.1	34315211	.	G	A	.	.	MAF_INRAE=27.215;MAF_USDA=10.0
NC_035096.1	34315229	.	G	A	.	.	MAF_INRAE=5.833;MAF_USDA=7.647
NC_035096.1	34315245	.	G	A	.	.	MAF_USDA=4.098
NC_035096.1	34315252	.	C	T	.	.	MAF_USDA=4.918
NC_035096.1	34315280	.	C	T	.	.	MAF_INRAE=1.667;MAF_USDA=13.529
NC_035096.1	34315324	.	C	T	.	.	MAF_INRAE=5.263;MAF_USDA=3.279
NC_035096.1	34315423	.	A	G	.	.	MAF_USDA=3.333
NC_035096.1	34315521	.	C	A	.	.	MAF_USDA=3.571
NC_035096.1	34315564	.	C	T	.	.	MAF_INRAE=10.526
NC_035096.1	34315628	.	C	A	.	.	MAF_INRAE=22.785;MAF_USDA=6.471
NC_035096.1	34315638	.	G	A	.	.	MAF_INRAE=28.481;MAF_USDA=48.214
NC_035096.1	34315672	.	T	C	.	.	MAF_USDA=1.639
NC_035096.1	34315688	.	T	C	.	.	MAF_INRAE=6.329;MAF_USDA=2.083
NC_035096.1	34315692	.	A	G	.	.	MAF_USDA=2.542
NC_035096.1	34315699	.	T	C	.	.	MAF_USDA=1.667
NC_035096.1	34315761	.	C	T	.	.	MAF_INRAE=4.167;MAF_USDA=2.353
NC_035096.1	34315787	.	G	A	.	.	MAF_USDA=3.279
NC_035096.1	34315810	.	C	T	.	.	MAF_INRAE=1.667;MAF_USDA=6.557
NC_035096.1	34315824	.	T	G	.	.	MAF_INRAE=5.0;MAF_USDA=7.143
NC_035096.1	34315843	.	A	G	.	.	MAF_INRAE=1.667;MAF_USDA=8.333
NC_035096.1	34315847	.	A	G	.	.	MAF_INRAE=20.833
NC_035096.1	34316643	.	T	C	.	.	MAF_USDA=9.146
NC_035096.1	34316650	.	T	C	.	.	MAF_USDA=8.333
NC_035096.1	34316659	.	C	T	.	.	MAF_USDA=11.585
NC_035096.1	34316667	.	G	A	.	.	MAF_USDA=1.695
NC_035096.1	34316702	.	T	G	.	.	MAF_USDA=2.5
NC_035096.1	34316741	.	G	C	.	.	MAF_INRAE=21.053;MAF_USDA=12.941
NC_035096.1	34316866	.	C	T	.	.	MAF_USDA=2.459
NC_035096.1	34316963	.	A	T	.	.	MAF_USDA=1.639
NC_035096.1	34316989	.	T	A	.	.	MAF_INRAE=20.833
NC_035096.1	34317064	.	G	A	.	.	MAF_INRAE=6.962;MAF_USDA=2.353
NC_035096.1	34317104	.	T	G	.	.	MAF_INRAE=5.263;MAF_USDA=4.918
NC_035096.1	34317126	.	A	T	.	.	MAF_USDA=1.639
NC_035096.1	34317138	.	C	T	.	.	MAF_USDA=4.918
NC_035096.1	34317179	.	T	C	.	.	MAF_INRAE=2.5;MAF_USDA=4.118
NC_035096.1	34317183	.	G	A	.	.	MAF_INRAE=12.658;MAF_USDA=7.647
NC_035096.1	34317213	.	A	G	.	.	MAF_INRAE=20.833
NC_035096.1	34317313	.	A	G	.	.	MAF_INRAE=1.667
NC_035096.1	34317357	.	G	C	.	.	MAF_INRAE=20.253
NC_035096.1	34317369	.	C	A	.	.	MAF_INRAE=2.5
NC_035096.1	34317385	.	A	C	.	.	MAF_INRAE=1.667;MAF_USDA=14.583
NC_035096.1	34317457	.	C	T	.	.	MAF_USDA=1.639
NC_035096.1	34317484	.	C	A	.	.	MAF_USDA=3.279
NC_035096.1	34317596	.	T	A	.	.	MAF_USDA=2.459
NC_035096.1	34317603	.	T	G	.	.	MAF_INRAE=1.667;MAF_USDA=2.5
NC_035096.1	34317610	.	C	T	.	.	MAF_USDA=1.667
NC_035096.1	34317678	.	A	G	.	.	MAF_INRAE=4.167;MAF_USDA=1.639
NC_035096.1	34317690	.	T	A	.	.	MAF_USDA=2.459
NC_035096.1	34317716	.	G	T	.	.	MAF_USDA=1.639
NC_035096.1	34317739	.	C	T	.	.	MAF_INRAE=4.167
NC_035096.1	34317811	.	A	C	.	.	MAF_USDA=7.059
NC_035096.1	34317821	.	C	A	.	.	MAF_INRAE=2.5;MAF_USDA=4.118
NC_035096.1	34317829	.	G	A	.	.	MAF_INRAE=1.667;MAF_USDA=9.412
NC_035096.1	34317830	.	A	T	.	.	MAF_INRAE=1.667;MAF_USDA=9.412
NC_035096.1	34317871	.	C	A	.	.	MAF_USDA=10.417
NC_035096.1	34317872	.	A	C	.	.	MAF_USDA=2.459
NC_035096.1	34317883	.	A	G	.	.	MAF_INRAE=1.667;MAF_USDA=9.016
NC_035096.1	34317901	.	T	G	.	.	MAF_INRAE=2.5;MAF_USDA=11.765
NC_035096.1	34317907	.	C	A	.	.	MAF_USDA=2.459
NC_035096.1	34317971	.	T	A	.	.	MAF_USDA=7.059
NC_035096.1	34318004	.	T	A	.	.	MAF_USDA=7.059
NC_035096.1	34318021	.	G	A	.	.	MAF_USDA=1.639
NC_035096.1	34318032	.	C	G	.	.	MAF_INRAE=6.962;MAF_USDA=2.353
NC_035096.1	34318033	.	G	T	.	.	MAF_INRAE=4.167;MAF_USDA=2.353
NC_035096.1	34318050	.	C	A	.	.	MAF_USDA=2.459
NC_035096.1	34318078	.	G	T	.	.	MAF_INRAE=2.5;MAF_USDA=4.118
NC_035096.1	34318091	.	G	T	.	.	MAF_INRAE=1.667;MAF_USDA=14.583
NC_035096.1	34318100	.	T	G	.	.	MAF_USDA=4.098
NC_035096.1	34318156	.	G	T	.	.	MAF_USDA=7.647
NC_035096.1	34318174	.	T	G	.	.	MAF_INRAE=2.5;MAF_USDA=11.765
NC_035096.1	34318216	.	G	T	.	.	MAF_USDA=2.459
NC_035096.1	34318253	.	G	T	.	.	MAF_USDA=8.333
NC_035096.1	34318260	.	A	T	.	.	MAF_USDA=8.333
NC_035096.1	34318303	.	A	G	.	.	MAF_USDA=8.235
NC_035096.1	34318304	.	A	C	.	.	MAF_INRAE=2.5;MAF_USDA=12.353
NC_035096.1	34318333	.	A	C	.	.	MAF_INRAE=2.5;MAF_USDA=3.529
NC_035096.1	34318340	.	A	T	.	.	MAF_INRAE=1.667;MAF_USDA=10.0
NC_035096.1	34318381	.	C	T	.	.	MAF_INRAE=2.5;MAF_USDA=4.118
NC_035096.1	34318382	.	G	A	.	.	MAF_USDA=6.557
NC_035096.1	34318462	.	C	T	.	.	MAF_INRAE=12.658;MAF_USDA=7.059
NC_035096.1	34318463	.	G	A	.	.	MAF_INRAE=27.215;MAF_USDA=10.588
NC_035096.1	34318556	.	C	T	.	.	MAF_INRAE=20.253;MAF_USDA=13.529
NC_035096.1	34318559	.	T	G	.	.	MAF_USDA=4.098
NC_035096.1	34318561	.	T	C	.	.	MAF_USDA=4.118
NC_035096.1	34318570	.	C	T	.	.	MAF_INRAE=17.089;MAF_USDA=4.118
NC_035096.1	34318579	.	G	A	.	.	MAF_INRAE=17.089;MAF_USDA=4.118
NC_035096.1	34318647	.	T	C	.	.	MAF_INRAE=27.848;MAF_USDA=19.412
NC_035096.1	34318671	.	T	C	.	.	MAF_INRAE=5.0
NC_035096.1	34318673	.	C	G	.	.	MAF_INRAE=2.5;MAF_USDA=11.176
NC_035096.1	34318675	.	A	C	.	.	MAF_INRAE=2.5;MAF_USDA=4.118
NC_035096.1	34318738	.	G	A	.	.	MAF_INRAE=28.481;MAF_USDA=19.412
NC_035096.1	34318781	.	A	T	.	.	MAF_USDA=3.279
NC_035096.1	34318794	.	C	T	.	.	MAF_INRAE=2.5;MAF_USDA=11.176
NC_035096.1	34318798	.	G	A	.	.	MAF_INRAE=20.833;MAF_USDA=3.279
NC_035096.1	34318801	.	T	C	.	.	MAF_INRAE=26.582;MAF_USDA=10.0
NC_035096.1	34318828	.	C	T	.	.	MAF_USDA=7.059
NC_035096.1	34318845	.	A	T	.	.	MAF_INRAE=2.5;MAF_USDA=4.118
NC_035096.1	34318875	.	C	A	.	.	MAF_USDA=3.279
NC_035096.1	34318891	.	C	G	.	.	MAF_USDA=2.459
NC_035096.1	34318895	.	T	C	.	.	MAF_INRAE=1.667
NC_035096.1	34318905	.	C	A	.	.	MAF_INRAE=12.658;MAF_USDA=7.059
NC_035096.1	34318941	.	C	A	.	.	MAF_USDA=7.059
NC_035096.1	34323815	.	C	T	.	.	MAF_USDA=10.588
NC_035096.1	34323819	.	C	T	.	.	MAF_USDA=44.706
NC_035096.1	34323821	.	T	A	.	.	MAF_USDA=9.412
NC_035096.1	34323841	.	G	A	.	.	MAF_USDA=3.529
NC_035096.1	34323896	.	G	T	.	.	MAF_USDA=3.279
NC_035096.1	34323897	.	C	T	.	.	MAF_USDA=3.279
NC_035096.1	34323956	.	T	G	.	.	MAF_INRAE=5.263
NC_035096.1	34323988	.	A	T	.	.	MAF_USDA=18.75
NC_035096.1	34323989	.	G	T,C	.	.	MAF_INRAE=5.0;MAF_USDA=18.75
NC_035096.1	34324087	.	C	A	.	.	MAF_INRAE=1.667;MAF_USDA=9.412
NC_035096.1	34324088	.	C	T	.	.	MAF_USDA=1.639
NC_035096.1	34324127	.	C	A	.	.	MAF_USDA=9.016
NC_035096.1	34324136	.	C	G	.	.	MAF_USDA=4.098
NC_035096.1	34324180	.	G	A	.	.	MAF_INRAE=4.167;MAF_USDA=1.765
NC_035096.1	34324188	.	T	C	.	.	MAF_USDA=4.118
NC_035096.1	34324193	.	C	A	.	.	MAF_INRAE=12.658;MAF_USDA=7.059
NC_035096.1	34324220	.	A	G	.	.	MAF_INRAE=5.0;MAF_USDA=1.639
NC_035096.1	34324254	.	A	C	.	.	MAF_INRAE=20.833;MAF_USDA=14.754
NC_035096.1	34324306	.	C	T	.	.	MAF_INRAE=2.5;MAF_USDA=4.098
NC_035096.1	34324307	.	C	A	.	.	MAF_INRAE=4.167;MAF_USDA=4.167
NC_035096.1	34324325	.	T	G	.	.	MAF_INRAE=12.025;MAF_USDA=7.059
NC_035096.1	34324334	.	G	A	.	.	MAF_USDA=2.941
NC_035096.1	34324341	.	A	T	.	.	MAF_USDA=1.639
NC_035096.1	34324356	.	T	C	.	.	MAF_INRAE=48.734;MAF_USDA=45.882
NC_035096.1	34324404	.	C	T	.	.	MAF_INRAE=10.526
NC_035096.1	34324442	.	A	T	.	.	MAF_INRAE=20.833;MAF_USDA=4.918
NC_035096.1	34324482	.	G	A	.	.	MAF_USDA=1.639
NC_035096.1	34324563	.	G	A	.	.	MAF_INRAE=2.5;MAF_USDA=8.197
NC_035096.1	34324567	.	C	T	.	.	MAF_INRAE=2.5;MAF_USDA=4.118
NC_035096.1	34324597	.	G	A	.	.	MAF_USDA=7.377
NC_035096.1	34324624	.	C	T	.	.	MAF_USDA=2.459
NC_035096.1	34324636	.	G	T	.	.	MAF_USDA=1.639
NC_035096.1	34324649	.	A	C	.	.	MAF_USDA=2.459
NC_035096.1	34324684	.	C	G,T	.	.	MAF_INRAE=26.316
NC_035096.1	34324755	.	G	T	.	.	MAF_USDA=7.377
NC_035096.1	34324794	.	T	C	.	.	MAF_INRAE=23.418;MAF_USDA=28.824
NC_035096.1	34324823	.	T	A	.	.	MAF_INRAE=5.263;MAF_USDA=3.279
NC_035096.1	34324843	.	T	C	.	.	MAF_INRAE=39.241;MAF_USDA=18.824
NC_035096.1	34324862	.	T	G	.	.	MAF_INRAE=1.667;MAF_USDA=9.412
NC_035096.1	34324863	.	T	C	.	.	MAF_INRAE=18.987;MAF_USDA=7.647
NC_035096.1	34325047	.	C	T	.	.	MAF_INRAE=21.519;MAF_USDA=37.952
NC_035096.1	34325054	.	A	T	.	.	MAF_USDA=5.833
NC_035096.1	34325058	.	T	C	.	.	MAF_USDA=5.833
NC_035096.1	34325059	.	C	A	.	.	MAF_USDA=5.833
NC_035096.1	34325068	.	C	A	.	.	MAF_USDA=5.833
NC_035096.1	34325072	.	G	T	.	.	MAF_USDA=1.667
NC_035096.1	34325186	.	C	T	.	.	MAF_USDA=8.333
NC_035096.1	34325207	.	T	C	.	.	MAF_INRAE=14.557;MAF_USDA=42.169
NC_035096.1	34325255	.	T	C	.	.	MAF_INRAE=2.5;MAF_USDA=6.667
NC_035096.1	34325280	.	C	A	.	.	MAF_INRAE=18.987;MAF_USDA=9.036
NC_035096.1	34325313	.	G	A	.	.	MAF_INRAE=7.5;MAF_USDA=3.012
NC_035096.1	34325329	.	A	G	.	.	MAF_USDA=14.458
NC_035096.1	34325351	.	C	T	.	.	MAF_INRAE=9.167;MAF_USDA=9.036
NC_035096.1	34325386	.	C	T	.	.	MAF_INRAE=12.658;MAF_USDA=23.913
NC_035096.1	34325408	.	C	T	.	.	MAF_INRAE=12.658;MAF_USDA=18.293
NC_035096.1	34325426	.	C	A	.	.	MAF_INRAE=22.152;MAF_USDA=7.229
NC_035096.1	34325494	.	A	G	.	.	MAF_USDA=22.222
NC_035096.1	34325495	.	T	G	.	.	MAF_USDA=21.605
NC_035096.1	34325518	.	A	G	.	.	MAF_USDA=36.957
NC_035096.1	34325585	.	A	T	.	.	MAF_USDA=1.695
NC_035096.1	34325621	.	C	A	.	.	MAF_INRAE=10.526
NC_035096.1	34325644	.	C	T	.	.	MAF_USDA=11.765
NC_035096.1	34325648	.	G	T	.	.	MAF_INRAE=36.842;MAF_USDA=49.412
NC_035096.1	34325667	.	C	G	.	.	MAF_USDA=1.639
NC_035096.1	34325783	.	C	G	.	.	MAF_USDA=3.529
NC_035096.1	34325801	.	T	C	.	.	MAF_INRAE=20.253;MAF_USDA=12.353
NC_035096.1	34325825	.	A	G	.	.	MAF_INRAE=4.167;MAF_USDA=4.098
NC_035096.1	34325828	.	C	A	.	.	MAF_INRAE=42.105
NC_035096.1	34325837	.	G	A	.	.	MAF_INRAE=5.263;MAF_USDA=6.471
NC_035096.1	34325842	.	G	T	.	.	MAF_INRAE=45.57;MAF_USDA=47.647
NC_035096.1	34325853	.	C	T	.	.	MAF_INRAE=49.367;MAF_USDA=34.118
NC_035096.1	34325855	.	T	C	.	.	MAF_INRAE=4.167
NC_035096.1	34325884	.	G	A	.	.	MAF_INRAE=5.263;MAF_USDA=7.059
NC_035096.1	34325895	.	A	C	.	.	MAF_INRAE=46.835;MAF_USDA=47.059
NC_035096.1	34325897	.	G	T	.	.	MAF_INRAE=1.667;MAF_USDA=12.941
NC_035096.1	34325968	.	G	T	.	.	MAF_INRAE=44.304;MAF_USDA=32.941
NC_035096.1	34325986	.	G	A	.	.	MAF_INRAE=1.667;MAF_USDA=14.583
NC_035096.1	34325993	.	G	A	.	.	MAF_INRAE=21.519;MAF_USDA=11.176
NC_035096.1	34326003	.	A	G	.	.	MAF_INRAE=42.105
NC_035096.1	34326071	.	T	A	.	.	MAF_USDA=1.639
NC_035096.1	34326097	.	C	A	.	.	MAF_INRAE=2.5
NC_035096.1	34326142	.	G	A	.	.	MAF_USDA=4.118
NC_035096.1	34326213	.	C	T	.	.	MAF_USDA=2.459
NC_035096.1	34326218	.	T	G	.	.	MAF_USDA=3.279
NC_035096.1	34326231	.	C	A	.	.	MAF_INRAE=30.38;MAF_USDA=45.294
NC_035096.1	34326232	.	G	C	.	.	MAF_USDA=3.279
NC_035096.1	34326236	.	T	G	.	.	MAF_USDA=3.279
NC_035096.1	34326242	.	A	G	.	.	MAF_USDA=3.279
NC_035096.1	34326248	.	A	G	.	.	MAF_INRAE=12.658;MAF_USDA=5.882
NC_035096.1	34326262	.	T	C	.	.	MAF_USDA=4.098
NC_035096.1	34326263	.	G	T	.	.	MAF_USDA=4.098
NC_035096.1	34326268	.	T	C	.	.	MAF_USDA=4.098
NC_035096.1	34326274	.	G	A	.	.	MAF_USDA=4.098
NC_035096.1	34326285	.	G	A	.	.	MAF_USDA=4.098
NC_035096.1	34326351	.	G	T	.	.	MAF_INRAE=5.063;MAF_USDA=10.588
NC_035096.1	34326364	.	T	A	.	.	MAF_INRAE=10.127;MAF_USDA=34.118
NC_035096.1	34326392	.	G	C	.	.	MAF_INRAE=36.709;MAF_USDA=34.706
NC_035096.1	34326395	.	G	T	.	.	MAF_INRAE=16.667;MAF_USDA=11.765
NC_035096.1	34326427	.	G	A	.	.	MAF_INRAE=47.368;MAF_USDA=30.588
NC_035096.1	34326428	.	G	C	.	.	MAF_USDA=30.588
NC_035096.1	34326430	.	T	G	.	.	MAF_INRAE=41.667;MAF_USDA=30.0
NC_035096.1	34326438	.	A	C	.	.	MAF_INRAE=44.304;MAF_USDA=30.588
NC_035096.1	34326442	.	C	A	.	.	MAF_USDA=1.639
NC_035096.1	34326523	.	C	A	.	.	MAF_USDA=1.639
NC_035096.1	34326591	.	C	T	.	.	MAF_USDA=1.639
NC_035096.1	34326592	.	A	G	.	.	MAF_INRAE=44.304;MAF_USDA=32.941
NC_035096.1	34326602	.	G	A	.	.	MAF_INRAE=20.0
NC_035096.1	34326636	.	G	A	.	.	MAF_INRAE=21.519;MAF_USDA=11.905
NC_035096.1	34326653	.	G	A	.	.	MAF_USDA=2.459
NC_035096.1	34326666	.	C	A	.	.	MAF_INRAE=19.62;MAF_USDA=11.765
NC_035096.1	34326681	.	G	C	.	.	MAF_INRAE=5.263;MAF_USDA=7.059
NC_035096.1	34326705	.	C	T	.	.	MAF_INRAE=44.304;MAF_USDA=30.0
NC_035096.1	34326706	.	A	G	.	.	MAF_INRAE=41.667;MAF_USDA=30.0
NC_035096.1	34326711	.	A	C	.	.	MAF_USDA=3.279
NC_035096.1	34326715	.	C	T	.	.	MAF_USDA=1.639
NC_035096.1	34326721	.	G	T	.	.	MAF_INRAE=45.57;MAF_USDA=40.588
NC_035096.1	34326725	.	C	G	.	.	MAF_INRAE=5.263;MAF_USDA=10.0
NC_035096.1	34326730	.	T	A	.	.	MAF_USDA=1.639
NC_035096.1	34326744	.	C	T	.	.	MAF_USDA=1.639
NC_035096.1	34326794	.	T	C	.	.	MAF_USDA=1.639
NC_035096.1	34326795	.	G	T	.	.	MAF_USDA=2.459
NC_035096.1	34326800	.	G	A	.	.	MAF_INRAE=1.667;MAF_USDA=20.588
NC_035096.1	34326814	.	A	T	.	.	MAF_USDA=1.639
NC_035096.1	34326820	.	T	A	.	.	MAF_INRAE=20.0
NC_035096.1	34326857	.	C	T	.	.	MAF_INRAE=12.025;MAF_USDA=6.471
NC_035096.1	34326872	.	G	T	.	.	MAF_USDA=4.098
NC_035096.1	34326900	.	T	A	.	.	MAF_INRAE=1.667;MAF_USDA=9.524
NC_035096.1	34326925	.	T	C	.	.	MAF_USDA=1.667
NC_035096.1	34327034	.	T	G	.	.	MAF_INRAE=20.833
NC_035096.1	34327061	.	C	T	.	.	MAF_INRAE=5.0;MAF_USDA=3.279
NC_035096.1	34327112	.	G	T	.	.	MAF_USDA=7.059
NC_035096.1	34327117	.	A	T	.	.	MAF_INRAE=12.658;MAF_USDA=16.471
NC_035096.1	34327122	.	A	C	.	.	MAF_INRAE=5.0;MAF_USDA=4.098
NC_035096.1	34327205	.	C	A	.	.	MAF_INRAE=32.278;MAF_USDA=47.647
NC_035096.1	34327229	.	G	T	.	.	MAF_USDA=1.639
NC_035096.1	34327258	.	G	A	.	.	MAF_USDA=1.639
NC_035096.1	34327275	.	C	A	.	.	MAF_USDA=2.459
NC_035096.1	34327303	.	C	A	.	.	MAF_USDA=2.459
NC_035096.1	34327325	.	C	T	.	.	MAF_INRAE=44.304;MAF_USDA=30.0
NC_035096.1	34327476	.	A	G	.	.	MAF_INRAE=44.937;MAF_USDA=30.588
NC_035096.1	34327477	.	T	C	.	.	MAF_INRAE=4.167;MAF_USDA=4.167
NC_035096.1	34327613	.	T	A	.	.	MAF_INRAE=5.833;MAF_USDA=22.561
NC_035096.1	34327614	.	A	T	.	.	MAF_USDA=4.167
NC_035096.1	34327617	.	T	A	.	.	MAF_INRAE=44.167
NC_035096.1	34327626	.	A	C	.	.	MAF_INRAE=47.368;MAF_USDA=42.353
NC_035096.1	34327662	.	C	A	.	.	MAF_INRAE=46.835;MAF_USDA=37.059
NC_035096.1	34327690	.	A	G	.	.	MAF_INRAE=1.667;MAF_USDA=14.583
NC_035096.1	34327700	.	T	C	.	.	MAF_INRAE=18.987;MAF_USDA=11.765
NC_035096.1	34327836	.	C	T	.	.	MAF_INRAE=5.263;MAF_USDA=8.824
NC_035096.1	34327859	.	T	G	.	.	MAF_USDA=1.639
NC_035096.1	34327909	.	A	T	.	.	MAF_INRAE=44.937;MAF_USDA=38.235
NC_035096.1	34328048	.	T	C,A	.	.	MAF_INRAE=1.667;MAF_USDA=1.639
NC_035096.1	34328049	.	A	T	.	.	MAF_USDA=1.639
NC_035096.1	34328060	.	A	C	.	.	MAF_INRAE=1.667;MAF_USDA=11.765
NC_035096.1	34328109	.	C	A	.	.	MAF_INRAE=4.167
NC_035096.1	34328131	.	C	T	.	.	MAF_INRAE=10.0
NC_035096.1	34328142	.	C	A	.	.	MAF_INRAE=3.333
NC_035096.1	34328193	.	A	T	.	.	MAF_INRAE=1.667;MAF_USDA=1.765
NC_035096.1	34328213	.	C	A	.	.	MAF_INRAE=1.667;MAF_USDA=9.412
NC_035096.1	34328252	.	G	T	.	.	MAF_INRAE=41.772;MAF_USDA=19.412
NC_035096.1	34328298	.	A	T	.	.	MAF_INRAE=5.263;MAF_USDA=7.059
NC_035096.1	34328341	.	G	A	.	.	MAF_INRAE=33.544;MAF_USDA=47.059
NC_035096.1	34328365	.	T	C	.	.	MAF_INRAE=25.833;MAF_USDA=5.738
NC_035096.1	34328370	.	G	C	.	.	MAF_USDA=5.833
NC_035096.1	34328431	.	T	C	.	.	MAF_USDA=43.373
NC_035096.1	34328489	.	C	T	.	.	MAF_USDA=16.393
NC_035096.1	34328550	.	A	G	.	.	MAF_USDA=14.754
NC_035096.1	34328552	.	C	T	.	.	MAF_INRAE=10.526
NC_035096.1	34330223	.	C	A	.	.	MAF_INRAE=2.632
NC_035096.1	34330369	.	G	T	.	.	MAF_INRAE=12.5
NC_035096.1	34330451	.	T	G	.	.	MAF_USDA=6.557
NC_035096.1	34330452	.	G	A	.	.	MAF_USDA=3.279
NC_035096.1	34330457	.	A	T	.	.	MAF_USDA=20.492
NC_035096.1	34330565	.	T	C	.	.	MAF_USDA=1.639
NC_035096.1	34330573	.	A	G	.	.	MAF_USDA=1.639
NC_035096.1	34330577	.	A	G	.	.	MAF_USDA=2.459
NC_035096.1	34330605	.	C	G	.	.	MAF_USDA=4.098
NC_035096.1	34330607	.	G	T	.	.	MAF_USDA=4.706
NC_035096.1	34330613	.	A	C	.	.	MAF_USDA=12.5
NC_035096.1	34330634	.	T	G	.	.	MAF_INRAE=1.667;MAF_USDA=14.583
NC_035096.1	34330635	.	A	T	.	.	MAF_USDA=14.583
NC_035096.1	34330656	.	C	A	.	.	MAF_USDA=3.279
NC_035096.1	34330679	.	C	A	.	.	MAF_USDA=21.311
NC_035096.1	34330684	.	A	G,T	.	.	MAF_INRAE=36.842
NC_035096.1	34330721	.	G	T	.	.	MAF_USDA=1.639
NC_035096.1	34330770	.	A	T	.	.	MAF_USDA=5.738
NC_035096.1	34330843	.	C	T	.	.	MAF_INRAE=21.519;MAF_USDA=11.765
NC_035096.1	34330844	.	C	T	.	.	MAF_USDA=9.016
NC_035096.1	34330847	.	G	A	.	.	MAF_INRAE=13.333;MAF_USDA=7.059
NC_035096.1	34330857	.	G	A	.	.	MAF_USDA=1.639
NC_035096.1	34330987	.	T	C	.	.	MAF_INRAE=5.0;MAF_USDA=14.118
NC_035096.1	34331087	.	G	T	.	.	MAF_USDA=6.471
NC_035096.1	34331092	.	A	G	.	.	MAF_INRAE=5.0
NC_035096.1	34331112	.	G	T	.	.	MAF_USDA=2.941
NC_035096.1	34331152	.	A	T	.	.	MAF_USDA=13.529
NC_035096.1	34331178	.	C	A	.	.	MAF_USDA=9.016
NC_035096.1	34331215	.	C	G	.	.	MAF_USDA=11.475
NC_035096.1	34331262	.	C	A	.	.	MAF_INRAE=3.333;MAF_USDA=6.471
NC_035096.1	34331308	.	A	G	.	.	MAF_INRAE=2.5;MAF_USDA=4.118
NC_035096.1	34331325	.	T	G	.	.	MAF_INRAE=5.263;MAF_USDA=20.588
NC_035096.1	34331388	.	T	G	.	.	MAF_INRAE=47.5;MAF_USDA=47.917
NC_035096.1	34331398	.	C	A	.	.	MAF_INRAE=43.333;MAF_USDA=41.667
NC_035096.1	34331411	.	G	T	.	.	MAF_INRAE=44.937;MAF_USDA=47.917
NC_035096.1	34331422	.	C	T	.	.	MAF_INRAE=43.333;MAF_USDA=47.917
NC_035096.1	34331424	.	C	T	.	.	MAF_INRAE=4.167
NC_035096.1	34331428	.	T	A	.	.	MAF_INRAE=8.333;MAF_USDA=6.25
NC_035096.1	34331429	.	A	T	.	.	MAF_INRAE=8.333;MAF_USDA=6.25
NC_035096.1	34331436	.	C	G	.	.	MAF_USDA=41.667
NC_035096.1	34331443	.	T	A	.	.	MAF_USDA=45.833
NC_035096.1	34331444	.	T	C	.	.	MAF_USDA=45.833
NC_035096.1	34331449	.	C	A	.	.	MAF_USDA=50.0
NC_035096.1	34331455	.	A	G	.	.	MAF_USDA=50.0
NC_035096.1	34331456	.	T	G	.	.	MAF_INRAE=4.167;MAF_USDA=4.348
NC_035096.1	34331481	.	A	C	.	.	MAF_USDA=48.214
NC_035096.1	34331486	.	G	A	.	.	MAF_USDA=10.417
NC_035096.1	34331503	.	G	T	.	.	MAF_USDA=5.294
NC_035096.1	34331561	.	T	C	.	.	MAF_INRAE=48.101;MAF_USDA=24.706
NC_035096.1	34331579	.	G	A	.	.	MAF_USDA=6.25
NC_035096.1	34331636	.	G	T	.	.	MAF_INRAE=7.595;MAF_USDA=30.0
NC_035096.1	34331642	.	T	C	.	.	MAF_INRAE=5.063;MAF_USDA=21.311
NC_035096.1	34331654	.	T	C	.	.	MAF_INRAE=5.063;MAF_USDA=21.311
NC_035096.1	34331739	.	T	G	.	.	MAF_INRAE=1.667
NC_035096.1	34331760	.	C	A	.	.	MAF_INRAE=4.167;MAF_USDA=14.706
NC_035096.1	34331775	.	C	A	.	.	MAF_INRAE=47.468;MAF_USDA=34.118
NC_035096.1	34331779	.	G	A	.	.	MAF_INRAE=42.5;MAF_USDA=24.706
NC_035096.1	34331783	.	T	C	.	.	MAF_INRAE=42.5;MAF_USDA=25.882
NC_035096.1	34331793	.	C	A	.	.	MAF_USDA=4.706
NC_035096.1	34331802	.	T	C	.	.	MAF_USDA=12.5
NC_035096.1	34331826	.	C	A	.	.	MAF_INRAE=21.667
NC_035096.1	34331827	.	G	A	.	.	MAF_INRAE=15.789;MAF_USDA=18.75
NC_035096.1	34331829	.	G	A	.	.	MAF_USDA=1.786
NC_035096.1	34331842	.	G	T	.	.	MAF_INRAE=12.5
NC_035096.1	34331847	.	T	A	.	.	MAF_INRAE=4.167;MAF_USDA=1.786
NC_035096.1	34331848	.	G	T	.	.	MAF_USDA=8.333
NC_035096.1	34331854	.	C	T	.	.	MAF_INRAE=15.0;MAF_USDA=18.75
NC_035096.1	34331893	.	A	T	.	.	MAF_INRAE=4.167;MAF_USDA=7.317
NC_035096.1	34331938	.	T	C	.	.	MAF_USDA=4.819
NC_035096.1	34331952	.	A	G	.	.	MAF_USDA=3.39
NC_035096.1	34331963	.	A	G	.	.	MAF_USDA=13.253
NC_035096.1	34331964	.	C	T	.	.	MAF_USDA=2.542
NC_035096.1	34331965	.	G	C	.	.	MAF_USDA=13.253
NC_035096.1	34331993	.	CTTTTTTA	CTTTTTTG	.	.	MAF_USDA=47.917
NC_035096.1	34332000	.	A	G	.	.	MAF_INRAE=26.667;MAF_USDA=39.831
NC_035096.1	34332004	.	C	A	.	.	MAF_INRAE=26.667;MAF_USDA=44.578
NC_035096.1	34332063	.	G	C	.	.	MAF_USDA=3.012
NC_035096.1	34332067	.	C	T	.	.	MAF_INRAE=21.667
NC_035096.1	34332080	.	C	G	.	.	MAF_USDA=5.422
NC_035096.1	34332177	.	A	G	.	.	MAF_USDA=1.695
NC_035096.1	34332196	.	C	T	.	.	MAF_USDA=8.333
NC_035096.1	34332232	.	C	T	.	.	MAF_USDA=21.084
NC_035096.1	34332294	.	G	T	.	.	MAF_USDA=1.695
NC_035096.1	34332323	.	A	T	.	.	MAF_INRAE=24.167;MAF_USDA=32.53
NC_035096.1	34332325	.	A	G	.	.	MAF_USDA=1.695
NC_035096.1	34332349	.	T	G	.	.	MAF_INRAE=15.0;MAF_USDA=7.229
NC_035096.1	34332453	.	C	A	.	.	MAF_USDA=3.279
NC_035096.1	34332495	.	C	A	.	.	MAF_INRAE=5.0
NC_035096.1	34332521	.	T	G	.	.	MAF_INRAE=10.526
NC_035096.1	34332585	.	A	C	.	.	MAF_INRAE=1.667;MAF_USDA=9.412
NC_035096.1	34332622	.	T	A	.	.	MAF_INRAE=1.667;MAF_USDA=14.583
NC_035096.1	34332643	.	C	T	.	.	MAF_USDA=1.667
NC_035096.1	34332664	.	T	C	.	.	MAF_INRAE=5.263;MAF_USDA=3.279
NC_035096.1	34332669	.	A	C	.	.	MAF_INRAE=27.848;MAF_USDA=7.647
NC_035096.1	34332709	.	G	T	.	.	MAF_USDA=5.738
NC_035096.1	34332726	.	A	T	.	.	MAF_USDA=2.459
NC_035096.1	34332771	.	T	A	.	.	MAF_USDA=5.738
NC_035096.1	34333006	.	A	T	.	.	MAF_USDA=3.279
NC_035096.1	34333063	.	G	A	.	.	MAF_USDA=3.571
NC_035096.1	34333080	.	G	A	.	.	MAF_USDA=5.0
NC_035096.1	34333125	.	G	C	.	.	MAF_USDA=13.934
NC_035096.1	34333137	.	G	A	.	.	MAF_INRAE=10.526;MAF_USDA=9.836
NC_035096.1	34333139	.	C	T	.	.	MAF_USDA=1.639
NC_035096.1	34333262	.	G	T	.	.	MAF_USDA=1.639
NC_035096.1	34333327	.	C	T	.	.	MAF_USDA=7.059
NC_035096.1	34333344	.	C	T	.	.	MAF_USDA=3.529
NC_035096.1	34333459	.	C	T	.	.	MAF_USDA=23.529
NC_035096.1	34333550	.	C	G	.	.	MAF_USDA=6.25
NC_035096.1	34334613	.	G	T	.	.	MAF_INRAE=5.263
NC_035096.1	34334796	.	C	T	.	.	MAF_INRAE=5.263;MAF_USDA=13.934
NC_035096.1	34334801	.	A	G	.	.	MAF_USDA=11.475
NC_035096.1	34334806	.	A	T	.	.	MAF_USDA=6.557
NC_035096.1	34334860	.	C	T	.	.	MAF_INRAE=21.053
NC_035096.1	34334867	.	T	G	.	.	MAF_INRAE=5.263;MAF_USDA=8.197
NC_035096.1	34334874	.	A	T	.	.	MAF_USDA=1.639
NC_035096.1	34334889	.	G	A	.	.	MAF_INRAE=10.127;MAF_USDA=13.934
NC_035096.1	34334996	.	A	T	.	.	MAF_INRAE=46.835;MAF_USDA=18.033
NC_035096.1	34335077	.	T	A	.	.	MAF_USDA=1.639
NC_035096.1	34335153	.	T	G	.	.	MAF_USDA=13.934
NC_035096.1	34335158	.	G	T	.	.	MAF_INRAE=31.579;MAF_USDA=12.295
NC_035096.1	34335167	.	C	T	.	.	MAF_INRAE=5.263;MAF_USDA=14.754
NC_035096.1	34335173	.	G	A	.	.	MAF_USDA=11.475
NC_035096.1	34335844	.	T	A	.	.	MAF_USDA=50.0
NC_035096.1	34335851	.	A	G	.	.	MAF_INRAE=10.526
NC_035096.1	34335871	.	C	A	.	.	MAF_INRAE=5.263;MAF_USDA=2.083
NC_035096.1	34335877	.	C	A	.	.	MAF_USDA=1.724
NC_035096.1	34335924	.	A	C	.	.	MAF_USDA=2.5
NC_035096.1	34335932	.	T	G	.	.	MAF_USDA=1.667
NC_035096.1	34336013	.	G	A	.	.	MAF_USDA=2.542
NC_035096.1	34336015	.	T	C	.	.	MAF_USDA=41.667
NC_035096.1	34336051	.	A	G	.	.	MAF_INRAE=5.263
NC_035096.1	34336449	.	G	A	.	.	MAF_USDA=2.459
NC_035096.1	34336554	.	A	T	.	.	MAF_INRAE=6.962;MAF_USDA=9.412
NC_035096.1	34336736	.	A	T	.	.	MAF_USDA=3.333
NC_035096.1	34336779	.	C	T	.	.	MAF_USDA=5.882
NC_035096.1	34336836	.	C	T	.	.	MAF_USDA=14.583
NC_035096.1	34336947	.	C	G	.	.	MAF_USDA=12.5
NC_035096.1	34336963	.	T	C	.	.	MAF_USDA=14.583
NC_035096.1	34338394	.	A	T	.	.	MAF_USDA=18.75
NC_035096.1	34338449	.	A	G	.	.	MAF_USDA=29.167
NC_035096.1	34338591	.	G	A	.	.	MAF_USDA=12.5
NC_035096.1	34338595	.	C	A	.	.	MAF_USDA=4.167
NC_035096.1	34338606	.	C	A	.	.	MAF_USDA=29.167
NC_035096.1	34338650	.	T	C	.	.	MAF_INRAE=5.0
NC_035096.1	34338681	.	C	A	.	.	MAF_USDA=8.333
NC_035096.1	34338722	.	G	A	.	.	MAF_INRAE=40.0;MAF_USDA=45.833
NC_035096.1	34338749	.	T	A	.	.	MAF_INRAE=5.833
NC_035096.1	34338795	.	G	T	.	.	MAF_USDA=34.091
NC_035096.1	34338814	.	G	A	.	.	MAF_USDA=5.488
NC_035096.1	34338847	.	G	A	.	.	MAF_INRAE=24.167;MAF_USDA=25.0
NC_035096.1	34338904	.	T	A	.	.	MAF_INRAE=16.667;MAF_USDA=20.732
NC_035096.1	34338966	.	G	A	.	.	MAF_INRAE=5.833;MAF_USDA=3.659
NC_035096.1	34338972	.	G	T	.	.	MAF_INRAE=48.333
NC_035096.1	34338973	.	C	T	.	.	MAF_INRAE=21.667
NC_035096.1	34338975	.	C	T	.	.	MAF_INRAE=5.833
NC_035096.1	34339029	.	A	C	.	.	MAF_INRAE=11.667;MAF_USDA=17.683
NC_035096.1	34339030	.	C	T	.	.	MAF_USDA=14.655
NC_035096.1	34339035	.	G	C	.	.	MAF_INRAE=1.667;MAF_USDA=29.167
NC_035096.1	34339036	.	T	C	.	.	MAF_USDA=1.724
NC_035096.1	34339053	.	G	T	.	.	MAF_USDA=32.927
NC_035096.1	34339057	.	G	T	.	.	MAF_INRAE=17.5;MAF_USDA=26.829
NC_035096.1	34339080	.	C	A	.	.	MAF_INRAE=10.526;MAF_USDA=2.586
NC_035096.1	34339087	.	T	A	.	.	MAF_INRAE=10.526;MAF_USDA=2.586
NC_035096.1	34339167	.	C	A	.	.	MAF_INRAE=2.5;MAF_USDA=1.724
NC_035096.1	34339169	.	G	T	.	.	MAF_USDA=6.707
NC_035096.1	34339176	.	T	G	.	.	MAF_INRAE=29.167;MAF_USDA=29.167
NC_035096.1	34339213	.	C	T	.	.	MAF_INRAE=30.833;MAF_USDA=37.805
NC_035096.1	34339235	.	T	C	.	.	MAF_INRAE=30.833;MAF_USDA=37.805
NC_035096.1	34339252	.	A	G	.	.	MAF_USDA=6.897
NC_035096.1	34339318	.	T	C	.	.	MAF_USDA=39.634
NC_035096.1	34339344	.	C	T	.	.	MAF_USDA=17.073
NC_035096.1	34339416	.	C	G	.	.	MAF_USDA=41.463
NC_035096.1	34339437	.	G	A	.	.	MAF_USDA=3.448
NC_035096.1	34339456	.	A	G	.	.	MAF_USDA=6.034
NC_035096.1	34339458	.	A	C	.	.	MAF_USDA=12.195
NC_035096.1	34339470	.	C	A	.	.	MAF_USDA=8.333
NC_035096.1	34341036	.	G	T	.	.	MAF_USDA=6.25
NC_035096.1	34341061	.	G	T	.	.	MAF_USDA=14.583
NC_035096.1	34341072	.	G	T	.	.	MAF_USDA=10.417
NC_035096.1	34341429	.	G	A	.	.	MAF_INRAE=11.667;MAF_USDA=7.059
NC_035096.1	34341504	.	G	C	.	.	MAF_INRAE=5.0
NC_035096.1	34341624	.	C	A	.	.	MAF_INRAE=1.667;MAF_USDA=8.235
NC_035096.1	34341694	.	A	T	.	.	MAF_INRAE=10.526;MAF_USDA=2.459
NC_035096.1	34341763	.	A	T	.	.	MAF_INRAE=1.667;MAF_USDA=8.824
NC_035096.1	34341777	.	A	C	.	.	MAF_USDA=1.639
NC_035096.1	34341815	.	C	A	.	.	MAF_INRAE=31.646;MAF_USDA=41.176
NC_035096.1	34341889	.	C	T	.	.	MAF_USDA=1.639
NC_035096.1	34341891	.	C	A	.	.	MAF_INRAE=18.987;MAF_USDA=6.557
NC_035096.1	34341903	.	T	C	.	.	MAF_INRAE=9.494;MAF_USDA=7.059
NC_035096.1	34341938	.	G	A	.	.	MAF_INRAE=13.333;MAF_USDA=29.167
NC_035096.1	34342019	.	A	T	.	.	MAF_INRAE=9.494;MAF_USDA=7.647
NC_035096.1	34342192	.	T	G	.	.	MAF_USDA=2.459
NC_035096.1	34342257	.	C	T	.	.	MAF_USDA=2.459
NC_035096.1	34342346	.	A	T	.	.	MAF_INRAE=22.152;MAF_USDA=24.118
NC_035096.1	34342351	.	C	T	.	.	MAF_INRAE=22.152;MAF_USDA=24.118
NC_035096.1	34342473	.	T	A	.	.	MAF_INRAE=26.582;MAF_USDA=26.471
NC_035096.1	34342677	.	C	A	.	.	MAF_USDA=6.25
NC_035096.1	34342694	.	T	C	.	.	MAF_USDA=18.75
NC_035096.1	34342695	.	C	T	.	.	MAF_USDA=18.75
NC_035096.1	34344300	.	C	T	.	.	MAF_USDA=27.083
NC_035096.1	34344314	.	C	T	.	.	MAF_USDA=8.333
NC_035096.1	34344491	.	G	A	.	.	MAF_USDA=14.583
NC_035096.1	34344596	.	G	A	.	.	MAF_USDA=17.391
NC_035096.1	34344630	.	G	T	.	.	MAF_USDA=2.083
NC_035096.1	34344703	.	T	A	.	.	MAF_USDA=4.167
NC_035096.1	34344756	.	C	A	.	.	MAF_USDA=29.518
NC_035096.1	34344760	.	C	G	.	.	MAF_USDA=7.831
NC_035096.1	34344764	.	A	T	.	.	MAF_USDA=5.085
NC_035096.1	34344772	.	G	T	.	.	MAF_USDA=1.724
NC_035096.1	34344806	.	A	T	.	.	MAF_USDA=7.627
NC_035096.1	34344811	.	T	G	.	.	MAF_USDA=3.39
NC_035096.1	34344818	.	G	T	.	.	MAF_USDA=22.353
NC_035096.1	34344819	.	A	G	.	.	MAF_USDA=4.098
NC_035096.1	34344823	.	G	T	.	.	MAF_USDA=5.738
NC_035096.1	34344859	.	A	G	.	.	MAF_USDA=33.333
NC_035096.1	34344998	.	G	A	.	.	MAF_USDA=38.69
NC_035096.1	34345008	.	T	A	.	.	MAF_USDA=27.049
NC_035096.1	34345027	.	G	A	.	.	MAF_USDA=1.667
NC_035096.1	34345049	.	A	T	.	.	MAF_INRAE=36.842;MAF_USDA=37.059
NC_035096.1	34345050	.	T	A	.	.	MAF_USDA=37.5
NC_035096.1	34345087	.	A	C	.	.	MAF_INRAE=21.053;MAF_USDA=27.059
NC_035096.1	34345129	.	T	C	.	.	MAF_INRAE=7.595;MAF_USDA=1.765
NC_035096.1	34345140	.	T	G	.	.	MAF_INRAE=25.949;MAF_USDA=32.353
NC_035096.1	34345146	.	A	G	.	.	MAF_INRAE=48.101;MAF_USDA=36.471
NC_035096.1	34345157	.	A	C	.	.	MAF_INRAE=34.177;MAF_USDA=42.353
NC_035096.1	34345197	.	G	A	.	.	MAF_INRAE=15.19;MAF_USDA=9.412
NC_035096.1	34345200	.	G	T	.	.	MAF_INRAE=46.667;MAF_USDA=35.294
NC_035096.1	34345202	.	G	T	.	.	MAF_INRAE=5.0
NC_035096.1	34345219	.	G	C	.	.	MAF_INRAE=15.19;MAF_USDA=10.588
NC_035096.1	34345232	.	G	T	.	.	MAF_INRAE=48.734;MAF_USDA=41.176
NC_035096.1	34345325	.	T	A	.	.	MAF_INRAE=25.316;MAF_USDA=26.471
NC_035096.1	34345339	.	C	G	.	.	MAF_INRAE=25.316;MAF_USDA=27.647
NC_035096.1	34345371	.	G	A	.	.	MAF_INRAE=2.532;MAF_USDA=4.118
NC_035096.1	34345471	.	A	G	.	.	MAF_USDA=1.639
NC_035096.1	34345512	.	G	A	.	.	MAF_INRAE=25.949;MAF_USDA=34.118
NC_035096.1	34345520	.	A	T	.	.	MAF_INRAE=36.842;MAF_USDA=38.235
NC_035096.1	34345562	.	C	T	.	.	MAF_INRAE=9.167;MAF_USDA=10.417
NC_035096.1	34345598	.	C	T	.	.	MAF_USDA=2.459
NC_035096.1	34345604	.	T	C	.	.	MAF_USDA=1.639
NC_035096.1	34345606	.	G	A	.	.	MAF_INRAE=12.658;MAF_USDA=6.471
NC_035096.1	34345625	.	C	A	.	.	MAF_INRAE=5.0;MAF_USDA=3.279
NC_035096.1	34345664	.	C	T	.	.	MAF_INRAE=36.076;MAF_USDA=23.529
NC_035096.1	34345742	.	C	A	.	.	MAF_USDA=5.357
NC_035096.1	34345743	.	C	T	.	.	MAF_USDA=7.143
NC_035096.1	34345760	.	C	T	.	.	MAF_INRAE=2.632;MAF_USDA=1.786
NC_035096.1	34345761	.	G	A	.	.	MAF_USDA=11.905
NC_035096.1	34345783	.	A	G	.	.	MAF_USDA=7.738
NC_035096.1	34345845	.	G	A	.	.	MAF_USDA=1.667
NC_035096.1	34345865	.	A	T	.	.	MAF_USDA=12.5
NC_035096.1	34346605	.	G	C	.	.	MAF_INRAE=10.526;MAF_USDA=4.706
NC_035096.1	34346631	.	A	G	.	.	MAF_USDA=5.738
NC_035096.1	34346656	.	G	A	.	.	MAF_USDA=2.353
NC_035096.1	34346714	.	T	A	.	.	MAF_INRAE=44.937;MAF_USDA=33.529
NC_035096.1	34346729	.	G	A	.	.	MAF_USDA=1.639
NC_035096.1	34346730	.	T	C	.	.	MAF_INRAE=10.127;MAF_USDA=8.235
NC_035096.1	34346743	.	C	T	.	.	MAF_USDA=1.639
NC_035096.1	34346789	.	A	G	.	.	MAF_INRAE=44.304;MAF_USDA=32.941
NC_035096.1	34346838	.	T	A	.	.	MAF_INRAE=36.076;MAF_USDA=47.647
NC_035096.1	34346867	.	A	G	.	.	MAF_USDA=4.118
NC_035096.1	34346881	.	G	A	.	.	MAF_INRAE=43.038;MAF_USDA=41.176
NC_035096.1	34346894	.	G	A	.	.	MAF_USDA=1.639
NC_035096.1	34346899	.	T	G	.	.	MAF_INRAE=5.0;MAF_USDA=3.279
NC_035096.1	34346908	.	C	A	.	.	MAF_INRAE=12.658;MAF_USDA=6.471
NC_035096.1	34346920	.	A	C	.	.	MAF_USDA=1.639
NC_035096.1	34346943	.	A	G	.	.	MAF_INRAE=34.177;MAF_USDA=25.294
NC_035096.1	34346944	.	C	T	.	.	MAF_USDA=27.083
NC_035096.1	34346960	.	T	G	.	.	MAF_INRAE=13.333;MAF_USDA=18.824
NC_035096.1	34346961	.	C	T	.	.	MAF_INRAE=13.333;MAF_USDA=18.824
NC_035096.1	34346982	.	A	C	.	.	MAF_INRAE=18.333;MAF_USDA=18.824
NC_035096.1	34346988	.	T	C	.	.	MAF_USDA=1.639
NC_035096.1	34346999	.	A	G	.	.	MAF_INRAE=12.025;MAF_USDA=8.824
NC_035096.1	34347000	.	C	G	.	.	MAF_INRAE=32.278;MAF_USDA=24.118
NC_035096.1	34347006	.	G	T	.	.	MAF_INRAE=46.835;MAF_USDA=42.353
NC_035096.1	34347017	.	A	C	.	.	MAF_INRAE=20.0
NC_035096.1	34347025	.	A	G	.	.	MAF_INRAE=13.333;MAF_USDA=18.824
NC_035096.1	34347028	.	C	A	.	.	MAF_INRAE=6.329;MAF_USDA=1.765
NC_035096.1	34347033	.	T	C	.	.	MAF_INRAE=1.667
NC_035096.1	34347045	.	G	T	.	.	MAF_USDA=5.738
NC_035096.1	34347083	.	C	G	.	.	MAF_INRAE=1.667;MAF_USDA=8.824
NC_035096.1	34347090	.	C	G	.	.	MAF_USDA=1.639
NC_035096.1	34347103	.	T	C	.	.	MAF_INRAE=6.329;MAF_USDA=1.765
NC_035096.1	34347119	.	C	T	.	.	MAF_INRAE=5.0;MAF_USDA=2.459
NC_035096.1	34347156	.	T	C	.	.	MAF_USDA=3.279
NC_035096.1	34347292	.	C	A	.	.	MAF_INRAE=13.333
NC_035096.1	34347293	.	C	A	.	.	MAF_INRAE=13.333;MAF_USDA=15.882
NC_035096.1	34347343	.	G	T	.	.	MAF_USDA=1.639
NC_035096.1	34347375	.	T	C	.	.	MAF_INRAE=1.667
NC_035096.1	34347377	.	G	A	.	.	MAF_INRAE=1.667
NC_035096.1	34347385	.	C	T	.	.	MAF_INRAE=12.658;MAF_USDA=18.75
NC_035096.1	34347474	.	A	G	.	.	MAF_INRAE=4.167
NC_035096.1	34347516	.	C	T	.	.	MAF_USDA=3.279
NC_035096.1	34347664	.	A	C	.	.	MAF_USDA=1.639
NC_035096.1	34347705	.	A	T	.	.	MAF_INRAE=5.0
NC_035096.1	34347789	.	A	T	.	.	MAF_INRAE=34.81;MAF_USDA=32.353
NC_035096.1	34347809	.	G	A	.	.	MAF_INRAE=6.962;MAF_USDA=2.353
NC_035096.1	34347846	.	T	A	.	.	MAF_INRAE=12.658;MAF_USDA=6.471
NC_035096.1	34347882	.	T	C	.	.	MAF_INRAE=37.342;MAF_USDA=24.59
NC_035096.1	34348007	.	A	G	.	.	MAF_INRAE=5.0
NC_035096.1	34348022	.	A	C	.	.	MAF_INRAE=10.526;MAF_USDA=5.738
NC_035096.1	34348032	.	A	T	.	.	MAF_INRAE=5.0
NC_035096.1	34348065	.	G	T	.	.	MAF_INRAE=11.392;MAF_USDA=7.647
NC_035096.1	34348108	.	A	G	.	.	MAF_USDA=1.639
NC_035096.1	34348123	.	C	T	.	.	MAF_INRAE=1.667;MAF_USDA=8.824
NC_035096.1	34348174	.	G	T	.	.	MAF_INRAE=5.0
NC_035096.1	34348176	.	C	T	.	.	MAF_USDA=1.639
NC_035096.1	34348202	.	G	A	.	.	MAF_INRAE=37.975;MAF_USDA=40.588
NC_035096.1	34348366	.	G	A	.	.	MAF_INRAE=13.333;MAF_USDA=17.059
NC_035096.1	34348398	.	A	T	.	.	MAF_INRAE=10.526;MAF_USDA=5.882
NC_035096.1	34348532	.	A	G	.	.	MAF_INRAE=12.658;MAF_USDA=7.059
NC_035096.1	34348661	.	T	A	.	.	MAF_USDA=2.459
NC_035096.1	34348665	.	G	C	.	.	MAF_USDA=1.639
NC_035096.1	34348673	.	C	A	.	.	MAF_USDA=1.639
NC_035096.1	34348680	.	T	G	.	.	MAF_USDA=8.197
NC_035096.1	34348718	.	T	A	.	.	MAF_USDA=12.295
NC_035096.1	34348833	.	G	A	.	.	MAF_USDA=4.098
NC_035096.1	34348854	.	C	A	.	.	MAF_USDA=1.639
NC_035096.1	34348989	.	G	A	.	.	MAF_INRAE=33.544;MAF_USDA=30.588
NC_035096.1	34349039	.	T	G	.	.	MAF_INRAE=5.0;MAF_USDA=1.639
NC_035096.1	34349080	.	C	A	.	.	MAF_INRAE=31.013;MAF_USDA=33.529
NC_035096.1	34349148	.	A	T	.	.	MAF_USDA=1.639
NC_035096.1	34349483	.	A	T	.	.	MAF_USDA=1.639
NC_035096.1	34349524	.	G	T	.	.	MAF_USDA=1.639
NC_035096.1	34349534	.	G	T	.	.	MAF_USDA=2.976
NC_035096.1	34349579	.	T	G	.	.	MAF_USDA=3.39
NC_035096.1	34350385	.	C	A	.	.	MAF_USDA=1.639
NC_035096.1	34350393	.	C	A	.	.	MAF_INRAE=15.789;MAF_USDA=18.75
NC_035096.1	34350406	.	T	C	.	.	MAF_USDA=2.5
NC_035096.1	34350427	.	G	T	.	.	MAF_INRAE=36.842;MAF_USDA=37.5
NC_035096.1	34350448	.	C	A	.	.	MAF_USDA=1.667
NC_035096.1	34350502	.	T	G	.	.	MAF_USDA=4.098
NC_035096.1	34350549	.	G	A	.	.	MAF_USDA=4.918
NC_035096.1	34350563	.	T	A	.	.	MAF_INRAE=10.526;MAF_USDA=3.279
NC_035096.1	34350570	.	T	G	.	.	MAF_USDA=3.279
NC_035096.1	34350665	.	G	T	.	.	MAF_INRAE=35.443;MAF_USDA=18.75
NC_035096.1	34350727	.	G	C	.	.	MAF_INRAE=5.263;MAF_USDA=4.918
NC_035096.1	34350779	.	T	C	.	.	MAF_INRAE=5.0;MAF_USDA=3.279
NC_035096.1	34350837	.	C	T	.	.	MAF_INRAE=15.823;MAF_USDA=10.0
NC_035096.1	34350838	.	G	A	.	.	MAF_INRAE=3.797;MAF_USDA=10.0
NC_035096.1	34350855	.	A	G	.	.	MAF_INRAE=5.0
NC_035096.1	34350856	.	T	C	.	.	MAF_USDA=4.098
NC_035096.1	34350862	.	T	G	.	.	MAF_INRAE=5.0;MAF_USDA=2.459
NC_035096.1	34350879	.	G	A	.	.	MAF_INRAE=12.658;MAF_USDA=6.471
NC_035096.1	34350899	.	C	T	.	.	MAF_INRAE=12.658;MAF_USDA=6.471
NC_035096.1	34350956	.	G	A	.	.	MAF_INRAE=12.658;MAF_USDA=6.471
NC_035096.1	34351028	.	C	T	.	.	MAF_INRAE=34.177;MAF_USDA=13.529
NC_035096.1	34351051	.	G	A	.	.	MAF_INRAE=4.167
NC_035096.1	34351063	.	T	A	.	.	MAF_USDA=1.639
NC_035096.1	34351084	.	T	C	.	.	MAF_INRAE=14.557;MAF_USDA=9.412
NC_035096.1	34351123	.	T	C	.	.	MAF_INRAE=4.167
NC_035096.1	34351134	.	A	T	.	.	MAF_INRAE=1.667
NC_035096.1	34351148	.	T	C	.	.	MAF_INRAE=1.667
NC_035096.1	34351151	.	T	A	.	.	MAF_INRAE=1.667
NC_035096.1	34351160	.	G	T	.	.	MAF_INRAE=1.667;MAF_USDA=8.235
NC_035096.1	34351211	.	G	T	.	.	MAF_INRAE=4.167;MAF_USDA=4.167
NC_035096.1	34351278	.	C	A	.	.	MAF_USDA=7.738
NC_035096.1	34351304	.	G	T	.	.	MAF_USDA=6.024
NC_035096.1	34351358	.	T	A	.	.	MAF_INRAE=10.526
NC_035096.1	34351418	.	G	A	.	.	MAF_USDA=10.87
NC_035096.1	34351628	.	G	C	.	.	MAF_USDA=25.0
NC_035096.1	34351670	.	G	T	.	.	MAF_USDA=45.833
NC_035096.1	34351671	.	G	T	.	.	MAF_USDA=45.833
NC_035096.1	34351702	.	G	T	.	.	MAF_USDA=8.235
NC_035096.1	34351841	.	C	A	.	.	MAF_INRAE=10.526;MAF_USDA=1.639
NC_035096.1	34351888	.	T	G	.	.	MAF_INRAE=1.667
NC_035096.1	34351909	.	T	A	.	.	MAF_INRAE=15.789;MAF_USDA=8.235
NC_035096.1	34351912	.	C	A	.	.	MAF_USDA=7.059
NC_035096.1	34351921	.	G	A	.	.	MAF_USDA=1.639
NC_035096.1	34352005	.	G	T	.	.	MAF_INRAE=5.263
NC_035096.1	34352133	.	C	T	.	.	MAF_INRAE=2.632
NC_035096.1	34352135	.	G	A	.	.	MAF_USDA=18.75
NC_035096.1	34352139	.	G	C	.	.	MAF_INRAE=15.789;MAF_USDA=22.917
NC_035096.1	34352152	.	C	T	.	.	MAF_USDA=12.5
NC_035096.1	34352203	.	T	A	.	.	MAF_INRAE=15.833;MAF_USDA=8.235
NC_035096.1	34352292	.	A	T	.	.	MAF_INRAE=4.167;MAF_USDA=3.279
NC_035096.1	34352324	.	G	A	.	.	MAF_INRAE=4.167
NC_035096.1	34352448	.	C	G	.	.	MAF_USDA=3.279
NC_035096.1	34352453	.	T	G	.	.	MAF_USDA=4.098
NC_035096.1	34352457	.	A	G	.	.	MAF_USDA=3.279
NC_035096.1	34352486	.	G	A	.	.	MAF_INRAE=3.797;MAF_USDA=9.412
NC_035096.1	34352489	.	T	G	.	.	MAF_INRAE=15.833;MAF_USDA=27.083
NC_035096.1	34352500	.	T	C	.	.	MAF_USDA=2.459
NC_035096.1	34352506	.	T	G	.	.	MAF_INRAE=19.62;MAF_USDA=28.235
NC_035096.1	34352564	.	T	C	.	.	MAF_INRAE=2.5;MAF_USDA=2.941
NC_035096.1	34352568	.	T	G	.	.	MAF_INRAE=34.167
NC_035096.1	34352596	.	G	T	.	.	MAF_INRAE=5.263
NC_035096.1	34352656	.	G	A	.	.	MAF_USDA=4.098
NC_035096.1	34352685	.	T	G	.	.	MAF_USDA=1.639
NC_035096.1	34352748	.	C	T	.	.	MAF_INRAE=34.81;MAF_USDA=13.529
NC_035096.1	34352802	.	T	A	.	.	MAF_INRAE=4.167;MAF_USDA=1.639
NC_035096.1	34352803	.	G	T	.	.	MAF_INRAE=4.167;MAF_USDA=1.639
NC_035096.1	34352834	.	A	T	.	.	MAF_INRAE=15.789;MAF_USDA=6.471
NC_035096.1	34352836	.	A	G	.	.	MAF_USDA=6.557
NC_035096.1	34352848	.	C	T	.	.	MAF_USDA=25.0
NC_035096.1	34352893	.	G	A	.	.	MAF_USDA=1.639
NC_035096.1	34353070	.	C	T	.	.	MAF_USDA=45.833
NC_035096.1	34354967	.	T	A	.	.	MAF_USDA=8.333
NC_035096.1	34355007	.	C	T	.	.	MAF_USDA=1.639
NC_035096.1	34355114	.	T	C	.	.	MAF_INRAE=21.053;MAF_USDA=15.882
NC_035096.1	34355122	.	G	A	.	.	MAF_INRAE=26.316;MAF_USDA=42.941
NC_035096.1	34355151	.	T	C	.	.	MAF_INRAE=3.333;MAF_USDA=1.639
NC_035096.1	34355164	.	T	G	.	.	MAF_USDA=3.279
NC_035096.1	34355167	.	C	A	.	.	MAF_INRAE=3.333;MAF_USDA=4.098
NC_035096.1	34355169	.	T	C	.	.	MAF_USDA=3.279
NC_035096.1	34355200	.	G	A	.	.	MAF_USDA=1.639
NC_035096.1	34355231	.	G	A	.	.	MAF_USDA=1.639
NC_035096.1	34355264	.	A	G	.	.	MAF_USDA=2.459
NC_035096.1	34355285	.	G	T	.	.	MAF_USDA=1.639
NC_035096.1	34355347	.	A	G	.	.	MAF_INRAE=24.684;MAF_USDA=46.471
NC_035096.1	34355349	.	G	C	.	.	MAF_INRAE=24.167;MAF_USDA=46.471
NC_035096.1	34355363	.	A	G	.	.	MAF_INRAE=26.316
NC_035096.1	34355385	.	G	A	.	.	MAF_USDA=4.918
NC_035096.1	34355397	.	G	T	.	.	MAF_USDA=2.459
NC_035096.1	34355409	.	T	A	.	.	MAF_USDA=4.098
NC_035096.1	34355447	.	A	C	.	.	MAF_USDA=2.459
NC_035096.1	34355449	.	A	T	.	.	MAF_USDA=2.459
NC_035096.1	34355451	.	G	T	.	.	MAF_USDA=12.353
NC_035096.1	34355472	.	T	A	.	.	MAF_USDA=2.459
NC_035096.1	34355476	.	G	T	.	.	MAF_INRAE=26.316;MAF_USDA=41.176
NC_035096.1	34355495	.	G	C	.	.	MAF_USDA=2.459
NC_035096.1	34355502	.	T	C	.	.	MAF_USDA=2.459
NC_035096.1	34355523	.	A	T	.	.	MAF_INRAE=26.316;MAF_USDA=47.059
NC_035096.1	34355587	.	C	A	.	.	MAF_INRAE=26.316;MAF_USDA=46.471
NC_035096.1	34355628	.	A	T	.	.	MAF_USDA=3.529
NC_035096.1	34355631	.	T	G	.	.	MAF_USDA=3.529
NC_035096.1	34355649	.	C	G	.	.	MAF_USDA=1.639
NC_035096.1	34355710	.	A	T	.	.	MAF_USDA=1.724
NC_035096.1	34355775	.	A	T	.	.	MAF_USDA=6.25
NC_035096.1	34355871	.	T	G	.	.	MAF_USDA=4.918
NC_035096.1	34355965	.	C	A	.	.	MAF_INRAE=6.667;MAF_USDA=6.25
NC_035096.1	34356011	.	G	A	.	.	MAF_USDA=12.295
NC_035096.1	34356055	.	A	T	.	.	MAF_INRAE=5.0;MAF_USDA=4.918
NC_035096.1	34356080	.	A	T	.	.	MAF_INRAE=15.789;MAF_USDA=47.647
NC_035096.1	34356081	.	T	A	.	.	MAF_USDA=47.647
NC_035096.1	34356109	.	C	G	.	.	MAF_INRAE=15.789
NC_035096.1	34356130	.	G	A	.	.	MAF_INRAE=42.105
NC_035096.1	34356247	.	G	T	.	.	MAF_INRAE=6.667
NC_035096.1	34356327	.	G	A	.	.	MAF_INRAE=5.696;MAF_USDA=48.824
NC_035096.1	34356368	.	G	C	.	.	MAF_INRAE=10.759;MAF_USDA=48.824
NC_035096.1	34356384	.	C	G	.	.	MAF_INRAE=6.329;MAF_USDA=48.235
NC_035096.1	34356394	.	C	G	.	.	MAF_USDA=12.5
NC_035096.1	34356415	.	A	T	.	.	MAF_INRAE=10.759;MAF_USDA=49.412
NC_035096.1	34356432	.	G	T	.	.	MAF_USDA=12.5
NC_035096.1	34356480	.	C	T	.	.	MAF_INRAE=10.759;MAF_USDA=50.0
NC_035096.1	34356517	.	G	T	.	.	MAF_USDA=3.279
NC_035096.1	34356543	.	A	C	.	.	MAF_INRAE=15.789;MAF_USDA=48.235
NC_035096.1	34356554	.	T	C	.	.	MAF_INRAE=15.789;MAF_USDA=43.529
NC_035096.1	34356615	.	T	A	.	.	MAF_USDA=8.333
NC_035096.1	34356644	.	G	A	.	.	MAF_INRAE=15.789;MAF_USDA=42.941
NC_035096.1	34356657	.	G	T	.	.	MAF_USDA=3.279
NC_035096.1	34356765	.	G	A	.	.	MAF_USDA=2.083
NC_035096.1	34356775	.	T	C	.	.	MAF_USDA=1.639
NC_035096.1	34356799	.	T	C	.	.	MAF_INRAE=15.789;MAF_USDA=15.882
NC_035096.1	34356840	.	A	T	.	.	MAF_USDA=12.5
NC_035096.1	34358690	.	A	G	.	.	MAF_USDA=2.5
NC_035096.1	34358736	.	T	C	.	.	MAF_USDA=2.459
NC_035096.1	34358927	.	T	A	.	.	MAF_INRAE=18.987;MAF_USDA=10.0
NC_035096.1	34358936	.	C	T	.	.	MAF_USDA=1.639
NC_035096.1	34358938	.	C	T	.	.	MAF_INRAE=12.658;MAF_USDA=6.471
NC_035096.1	34358956	.	G	A	.	.	MAF_INRAE=12.658;MAF_USDA=6.471
NC_035096.1	34358957	.	C	T	.	.	MAF_INRAE=4.167
NC_035096.1	34358959	.	T	G	.	.	MAF_INRAE=10.526;MAF_USDA=1.639
NC_035096.1	34358969	.	T	A	.	.	MAF_INRAE=12.658;MAF_USDA=6.471
NC_035096.1	34358983	.	A	G	.	.	MAF_INRAE=3.797;MAF_USDA=4.918
NC_035096.1	34359030	.	C	A	.	.	MAF_INRAE=15.789;MAF_USDA=6.471
NC_035096.1	34359036	.	C	A	.	.	MAF_INRAE=15.789;MAF_USDA=7.059
NC_035096.1	34359041	.	A	G	.	.	MAF_INRAE=15.789;MAF_USDA=6.471
NC_035096.1	34359064	.	G	C	.	.	MAF_INRAE=5.0
NC_035096.1	34359154	.	G	A	.	.	MAF_USDA=16.667
NC_035096.1	34359155	.	T	G	.	.	MAF_USDA=16.667
NC_035096.1	34359162	.	C	A	.	.	MAF_USDA=3.279
NC_035096.1	34359177	.	G	A	.	.	MAF_USDA=16.667
NC_035096.1	34359289	.	G	A	.	.	MAF_USDA=14.583
NC_035096.1	34359302	.	C	T	.	.	MAF_USDA=5.882
NC_035096.1	34359324	.	A	C	.	.	MAF_INRAE=2.5
NC_035096.1	34359330	.	T	A,G	.	.	MAF_INRAE=15.789;MAF_USDA=5.882
NC_035096.1	34359352	.	A	G	.	.	MAF_USDA=7.647
NC_035096.1	34359356	.	C	A	.	.	MAF_INRAE=2.5
NC_035096.1	34359371	.	C	A	.	.	MAF_INRAE=15.789;MAF_USDA=6.471
NC_035096.1	34359402	.	A	T	.	.	MAF_INRAE=15.789;MAF_USDA=6.471
NC_035096.1	34359405	.	T	A	.	.	MAF_USDA=5.294
NC_035096.1	34359497	.	G	T	.	.	MAF_INRAE=1.667;MAF_USDA=8.824
NC_035096.1	34359517	.	A	G	.	.	MAF_USDA=18.75
NC_035096.1	34359565	.	C	T	.	.	MAF_INRAE=4.167;MAF_USDA=2.459
NC_035096.1	34359628	.	T	A	.	.	MAF_INRAE=5.263
NC_035096.1	34359859	.	A	C	.	.	MAF_INRAE=1.667;MAF_USDA=6.557
NC_035096.1	34359966	.	C	G	.	.	MAF_INRAE=15.789;MAF_USDA=6.471
NC_035096.1	34359991	.	T	C	.	.	MAF_INRAE=4.167;MAF_USDA=4.167
NC_035096.1	34360025	.	G	A	.	.	MAF_INRAE=12.025;MAF_USDA=6.471
NC_035096.1	34360079	.	C	T	.	.	MAF_USDA=2.459
NC_035096.1	34360104	.	G	T	.	.	MAF_INRAE=4.167;MAF_USDA=6.25
NC_035096.1	34360178	.	A	G	.	.	MAF_INRAE=10.526
NC_035096.1	34360199	.	G	C	.	.	MAF_USDA=6.25
NC_035096.1	34360236	.	C	G	.	.	MAF_INRAE=10.526;MAF_USDA=1.639
NC_035096.1	34360237	.	G	A	.	.	MAF_USDA=1.639
NC_035096.1	34360246	.	G	T	.	.	MAF_USDA=1.639
NC_035096.1	34360258	.	T	G	.	.	MAF_INRAE=5.0
NC_035096.1	34360261	.	A	T	.	.	MAF_USDA=1.639
NC_035096.1	34360295	.	A	C	.	.	MAF_INRAE=10.526;MAF_USDA=2.459
NC_035096.1	34360364	.	A	C	.	.	MAF_USDA=4.098
NC_035096.1	34360376	.	G	T	.	.	MAF_INRAE=37.5;MAF_USDA=17.647
NC_035096.1	34360411	.	A	G	.	.	MAF_USDA=1.639
NC_035096.1	34360455	.	T	G	.	.	MAF_INRAE=10.526
NC_035096.1	34360462	.	A	T	.	.	MAF_USDA=10.417
NC_035096.1	34360565	.	C	T	.	.	MAF_INRAE=12.658;MAF_USDA=7.059
NC_035096.1	34360570	.	T	C	.	.	MAF_USDA=1.639
NC_035096.1	34360594	.	G	T	.	.	MAF_INRAE=10.526
NC_035096.1	34360726	.	A	G	.	.	MAF_INRAE=12.025;MAF_USDA=7.059
NC_035096.1	34360758	.	G	T	.	.	MAF_INRAE=12.025;MAF_USDA=7.059
NC_035096.1	34360818	.	G	A	.	.	MAF_INRAE=12.658;MAF_USDA=7.059
NC_035096.1	34360820	.	G	A	.	.	MAF_INRAE=11.667;MAF_USDA=7.647
NC_035096.1	34360888	.	T	G	.	.	MAF_INRAE=12.025;MAF_USDA=7.059
NC_035096.1	34360910	.	C	T	.	.	MAF_INRAE=10.833;MAF_USDA=5.882
NC_035096.1	34360919	.	C	T	.	.	MAF_INRAE=10.526;MAF_USDA=1.639
NC_035096.1	34361069	.	G	A	.	.	MAF_INRAE=1.667;MAF_USDA=3.279
NC_035096.1	34361092	.	T	C	.	.	MAF_INRAE=6.667
NC_035096.1	34361249	.	C	A	.	.	MAF_INRAE=10.526
NC_035096.1	34361409	.	C	T	.	.	MAF_USDA=4.098
NC_035096.1	34362390	.	C	A	.	.	MAF_USDA=9.016
NC_035096.1	34362393	.	T	G	.	.	MAF_USDA=37.5
NC_035096.1	34362395	.	C	A	.	.	MAF_USDA=5.738
NC_035096.1	34362407	.	T	C	.	.	MAF_USDA=1.639
NC_035096.1	34362438	.	C	T	.	.	MAF_INRAE=3.333
NC_035096.1	34362494	.	G	A	.	.	MAF_USDA=4.098
NC_035096.1	34362497	.	C	A	.	.	MAF_INRAE=10.526
NC_035096.1	34362498	.	A	C	.	.	MAF_USDA=27.976
NC_035096.1	34362588	.	C	T	.	.	MAF_INRAE=10.526;MAF_USDA=1.695
NC_035096.1	34362598	.	C	A	.	.	MAF_INRAE=4.167;MAF_USDA=4.167
NC_035096.1	34362638	.	C	A	.	.	MAF_INRAE=36.842
NC_035096.1	34362647	.	G	T	.	.	MAF_USDA=2.459
NC_035096.1	34362675	.	C	T	.	.	MAF_INRAE=18.333;MAF_USDA=18.235
NC_035096.1	34362693	.	T	G	.	.	MAF_INRAE=34.177;MAF_USDA=28.824
NC_035096.1	34362731	.	A	G	.	.	MAF_INRAE=18.333;MAF_USDA=18.824
NC_035096.1	34362867	.	G	A	.	.	MAF_INRAE=15.19;MAF_USDA=8.235
NC_035096.1	34362888	.	C	T	.	.	MAF_INRAE=12.658;MAF_USDA=7.059
NC_035096.1	34362974	.	A	G	.	.	MAF_INRAE=12.658;MAF_USDA=7.059
NC_035096.1	34363034	.	C	T	.	.	MAF_INRAE=4.167
NC_035096.1	34363142	.	T	C	.	.	MAF_USDA=4.918
NC_035096.1	34363153	.	A	G	.	.	MAF_INRAE=10.526
NC_035096.1	34363183	.	T	C	.	.	MAF_USDA=3.279
NC_035096.1	34363232	.	G	T	.	.	MAF_INRAE=26.582;MAF_USDA=45.833
NC_035096.1	34363244	.	C	T	.	.	MAF_INRAE=26.582;MAF_USDA=28.824
NC_035096.1	34363293	.	C	T	.	.	MAF_INRAE=26.316;MAF_USDA=11.765
NC_035096.1	34363295	.	C	T	.	.	MAF_INRAE=23.333;MAF_USDA=23.529
NC_035096.1	34363306	.	T	A	.	.	MAF_INRAE=21.667;MAF_USDA=9.836
NC_035096.1	34363321	.	A	G	.	.	MAF_INRAE=14.167;MAF_USDA=16.471
NC_035096.1	34363328	.	T	G	.	.	MAF_INRAE=5.263;MAF_USDA=4.918
NC_035096.1	34363331	.	G	T	.	.	MAF_INRAE=12.025;MAF_USDA=6.471
NC_035096.1	34363347	.	T	A	.	.	MAF_USDA=4.098
NC_035096.1	34363379	.	G	A	.	.	MAF_INRAE=47.368;MAF_USDA=42.941
NC_035096.1	34363433	.	G	A	.	.	MAF_INRAE=12.025;MAF_USDA=7.059
NC_035096.1	34363483	.	A	G	.	.	MAF_USDA=1.639
NC_035096.1	34363484	.	A	G	.	.	MAF_USDA=1.639
NC_035096.1	34363513	.	T	G	.	.	MAF_INRAE=5.0;MAF_USDA=1.639
NC_035096.1	34363532	.	C	A	.	.	MAF_INRAE=10.526;MAF_USDA=1.639
NC_035096.1	34363544	.	G	T	.	.	MAF_INRAE=5.0;MAF_USDA=1.639
NC_035096.1	34363554	.	C	G	.	.	MAF_INRAE=31.013;MAF_USDA=29.412
NC_035096.1	34363590	.	T	G	.	.	MAF_INRAE=12.025;MAF_USDA=7.059
NC_035096.1	34363593	.	C	A	.	.	MAF_INRAE=5.0;MAF_USDA=5.738
NC_035096.1	34363612	.	T	A	.	.	MAF_INRAE=10.526;MAF_USDA=1.639
NC_035096.1	34363634	.	A	G	.	.	MAF_INRAE=31.646;MAF_USDA=28.824
NC_035096.1	34363642	.	C	T	.	.	MAF_INRAE=25.0;MAF_USDA=23.529
NC_035096.1	34363684	.	A	T	.	.	MAF_INRAE=16.456;MAF_USDA=11.176
NC_035096.1	34363690	.	G	T	.	.	MAF_INRAE=10.526;MAF_USDA=1.639
NC_035096.1	34363719	.	C	T	.	.	MAF_INRAE=34.167;MAF_USDA=45.833
NC_035096.1	34363720	.	A	T	.	.	MAF_INRAE=34.167;MAF_USDA=45.833
NC_035096.1	34363721	.	C	G	.	.	MAF_INRAE=10.526
NC_035096.1	34363782	.	T	G	.	.	MAF_INRAE=31.013;MAF_USDA=28.824
NC_035096.1	34363940	.	C	A	.	.	MAF_USDA=4.918
NC_035096.1	34363952	.	C	T	.	.	MAF_USDA=1.639
NC_035096.1	34363968	.	G	T	.	.	MAF_INRAE=10.526;MAF_USDA=1.639
NC_035096.1	34363973	.	C	T	.	.	MAF_INRAE=31.646;MAF_USDA=28.824
NC_035096.1	34363996	.	C	A	.	.	MAF_INRAE=5.0;MAF_USDA=1.639
NC_035096.1	34364035	.	C	T	.	.	MAF_INRAE=31.013;MAF_USDA=28.824
NC_035096.1	34364037	.	G	T	.	.	MAF_INRAE=2.5;MAF_USDA=2.459
NC_035096.1	34364038	.	C	T	.	.	MAF_INRAE=2.5;MAF_USDA=2.459
NC_035096.1	34364042	.	T	C	.	.	MAF_INRAE=31.013;MAF_USDA=28.824
NC_035096.1	34364046	.	G	C	.	.	MAF_USDA=45.833
NC_035096.1	34364081	.	G	A	.	.	MAF_INRAE=12.025;MAF_USDA=7.059
NC_035096.1	34364143	.	C	A	.	.	MAF_INRAE=10.0;MAF_USDA=7.143
NC_035096.1	34364174	.	A	T	.	.	MAF_INRAE=14.167;MAF_USDA=15.882
NC_035096.1	34364230	.	T	G	.	.	MAF_USDA=45.833
NC_035096.1	34364231	.	A	C	.	.	MAF_USDA=45.833
NC_035096.1	34364257	.	C	T	.	.	MAF_USDA=25.595
NC_035096.1	34364304	.	G	A	.	.	MAF_INRAE=19.167;MAF_USDA=21.765
NC_035096.1	34364346	.	G	A	.	.	MAF_INRAE=18.987;MAF_USDA=7.377
NC_035096.1	34364349	.	T	G	.	.	MAF_INRAE=5.0
NC_035096.1	34364350	.	G	A	.	.	MAF_INRAE=5.696;MAF_USDA=2.459
NC_035096.1	34364359	.	A	C	.	.	MAF_INRAE=5.0
NC_035096.1	34364363	.	T	A	.	.	MAF_INRAE=4.167;MAF_USDA=1.639
NC_035096.1	34364367	.	A	G	.	.	MAF_INRAE=4.167;MAF_USDA=1.639
NC_035096.1	34364379	.	C	G	.	.	MAF_INRAE=5.0
NC_035096.1	34364435	.	A	C	.	.	MAF_USDA=1.639
NC_035096.1	34364440	.	T	C	.	.	MAF_INRAE=20.253;MAF_USDA=22.353
NC_035096.1	34364441	.	G	T	.	.	MAF_INRAE=21.667;MAF_USDA=22.353
NC_035096.1	34364442	.	T	A	.	.	MAF_INRAE=4.167
NC_035096.1	34364469	.	G	C	.	.	MAF_INRAE=13.333;MAF_USDA=15.882
NC_035096.1	34364484	.	A	G	.	.	MAF_INRAE=4.167
NC_035096.1	34364490	.	T	C	.	.	MAF_INRAE=4.167
NC_035096.1	34364494	.	G	A	.	.	MAF_INRAE=9.167;MAF_USDA=2.459
NC_035096.1	34364527	.	T	G	.	.	MAF_INRAE=13.924;MAF_USDA=16.471
NC_035096.1	34364546	.	G	T	.	.	MAF_INRAE=4.167
NC_035096.1	34364573	.	C	T	.	.	MAF_INRAE=16.456;MAF_USDA=10.241
NC_035096.1	34364584	.	A	G	.	.	MAF_INRAE=13.924;MAF_USDA=17.073
NC_035096.1	34364587	.	T	C	.	.	MAF_INRAE=25.949;MAF_USDA=24.39
NC_035096.1	34365516	.	C	T	.	.	MAF_INRAE=18.987;MAF_USDA=27.083
NC_035096.1	34365521	.	C	T	.	.	MAF_USDA=1.639
NC_035096.1	34365534	.	A	G	.	.	MAF_INRAE=12.658;MAF_USDA=15.882
NC_035096.1	34365577	.	C	A	.	.	MAF_INRAE=5.263;MAF_USDA=4.918
NC_035096.1	34365628	.	G	C	.	.	MAF_INRAE=45.57;MAF_USDA=40.0
NC_035096.1	34365707	.	A	G	.	.	MAF_INRAE=15.789;MAF_USDA=19.672
NC_035096.1	34365715	.	C	T	.	.	MAF_INRAE=15.19;MAF_USDA=22.353
NC_035096.1	34365722	.	C	A	.	.	MAF_INRAE=11.392
NC_035096.1	34365723	.	A	C	.	.	MAF_INRAE=15.19;MAF_USDA=22.353
NC_035096.1	34365761	.	G	T	.	.	MAF_USDA=11.765
NC_035096.1	34365800	.	A	T	.	.	MAF_INRAE=15.789;MAF_USDA=22.353
NC_035096.1	34365806	.	A	C	.	.	MAF_INRAE=15.789;MAF_USDA=22.619
NC_035096.1	34365807	.	T	A	.	.	MAF_USDA=22.024
NC_035096.1	34365809	.	T	G	.	.	MAF_USDA=13.69
NC_035096.1	34365815	.	C	T	.	.	MAF_INRAE=15.789;MAF_USDA=22.024
NC_035096.1	34365818	.	A	C	.	.	MAF_USDA=22.024
NC_035096.1	34365833	.	C	T	.	.	MAF_USDA=3.333
NC_035096.1	34365902	.	G	A	.	.	MAF_USDA=6.471
NC_035096.1	34365908	.	G	A	.	.	MAF_INRAE=10.833;MAF_USDA=12.353
NC_035096.1	34365910	.	G	A	.	.	MAF_INRAE=10.833;MAF_USDA=11.176
NC_035096.1	34365945	.	A	G	.	.	MAF_USDA=10.417
NC_035096.1	34365951	.	G	A	.	.	MAF_USDA=6.25
NC_035096.1	34365966	.	A	G	.	.	MAF_USDA=2.459
NC_035096.1	34365997	.	G	T	.	.	MAF_USDA=1.639
NC_035096.1	34366119	.	T	G	.	.	MAF_USDA=4.167
NC_035096.1	34366128	.	C	A	.	.	MAF_USDA=23.529
NC_035096.1	34366150	.	A	C	.	.	MAF_USDA=23.529
NC_035096.1	34366202	.	C	T	.	.	MAF_USDA=20.492
NC_035096.1	34366284	.	A	G	.	.	MAF_USDA=2.459
NC_035096.1	34366286	.	G	A	.	.	MAF_INRAE=16.456;MAF_USDA=8.824
NC_035096.1	34366324	.	A	C	.	.	MAF_USDA=6.25
NC_035096.1	34366325	.	G	A	.	.	MAF_USDA=6.25
NC_035096.1	34366327	.	T	C	.	.	MAF_INRAE=10.526;MAF_USDA=1.639
NC_035096.1	34366333	.	T	C	.	.	MAF_USDA=6.25
NC_035096.1	34366335	.	T	A	.	.	MAF_USDA=6.25
NC_035096.1	34366348	.	C	A	.	.	MAF_USDA=3.279
NC_035096.1	34366353	.	C	A	.	.	MAF_INRAE=5.263;MAF_USDA=6.667
NC_035096.1	34366359	.	C	T	.	.	MAF_USDA=21.739
NC_035096.1	34366363	.	C	A	.	.	MAF_USDA=21.739
NC_035096.1	34366365	.	C	A	.	.	MAF_USDA=21.739
NC_035096.1	34366377	.	C	T	.	.	MAF_USDA=5.833
NC_035096.1	34366407	.	C	G	.	.	MAF_INRAE=10.0;MAF_USDA=15.217
NC_035096.1	34366481	.	C	T	.	.	MAF_INRAE=20.833;MAF_USDA=16.265
NC_035096.1	34366510	.	A	G	.	.	MAF_INRAE=5.0
NC_035096.1	34366514	.	C	A	.	.	MAF_INRAE=16.667;MAF_USDA=15.06
NC_035096.1	34366523	.	T	A	.	.	MAF_INRAE=6.329;MAF_USDA=2.5
NC_035096.1	34366541	.	G	T	.	.	MAF_USDA=4.167
NC_035096.1	34366566	.	A	G	.	.	MAF_INRAE=12.658;MAF_USDA=8.434
NC_035096.1	34366588	.	C	T	.	.	MAF_INRAE=5.0
NC_035096.1	34366622	.	C	T	.	.	MAF_INRAE=22.5;MAF_USDA=21.176
NC_035096.1	34366636	.	A	T	.	.	MAF_USDA=8.235
NC_035096.1	34366665	.	A	C	.	.	MAF_USDA=9.412
NC_035096.1	34366666	.	G	A	.	.	MAF_USDA=3.529
NC_035096.1	34366807	.	T	C	.	.	MAF_INRAE=19.62;MAF_USDA=12.295
NC_035096.1	34366934	.	G	A	.	.	MAF_INRAE=2.5;MAF_USDA=1.639
NC_035096.1	34366980	.	T	G	.	.	MAF_INRAE=39.241;MAF_USDA=42.941
NC_035096.1	34367092	.	A	G	.	.	MAF_INRAE=17.722;MAF_USDA=12.941
NC_035096.1	34367228	.	C	T	.	.	MAF_INRAE=18.333;MAF_USDA=19.412
NC_035096.1	34367250	.	G	A	.	.	MAF_INRAE=19.62;MAF_USDA=12.295
NC_035096.1	34367281	.	C	A	.	.	MAF_INRAE=19.62;MAF_USDA=12.295
NC_035096.1	34367301	.	C	T	.	.	MAF_INRAE=38.608;MAF_USDA=48.235
NC_035096.1	34367389	.	G	T	.	.	MAF_USDA=9.412
NC_035096.1	34367443	.	T	A	.	.	MAF_USDA=31.25
NC_035096.1	34367474	.	C	T	.	.	MAF_INRAE=17.722;MAF_USDA=13.529
NC_035096.1	34367492	.	A	G	.	.	MAF_INRAE=38.608;MAF_USDA=49.412
NC_035096.1	34367499	.	G	C	.	.	MAF_INRAE=38.608;MAF_USDA=49.412
NC_035096.1	34367503	.	G	A	.	.	MAF_INRAE=5.0;MAF_USDA=6.557
NC_035096.1	34367558	.	C	T	.	.	MAF_USDA=3.279
NC_035096.1	34367600	.	G	T	.	.	MAF_INRAE=19.62;MAF_USDA=13.115
NC_035096.1	34367659	.	G	T	.	.	MAF_INRAE=36.076
NC_035096.1	34367687	.	C	T	.	.	MAF_USDA=1.639
NC_035096.1	34367759	.	C	A	.	.	MAF_USDA=3.279
NC_035096.1	34367824	.	G	T	.	.	MAF_INRAE=1.667;MAF_USDA=8.824
NC_035096.1	34367848	.	G	A	.	.	MAF_USDA=1.639
NC_035096.1	34367857	.	G	T	.	.	MAF_INRAE=22.152;MAF_USDA=21.176
NC_035096.1	34367868	.	G	A	.	.	MAF_INRAE=27.215;MAF_USDA=10.0
NC_035096.1	34367966	.	C	T	.	.	MAF_INRAE=17.089;MAF_USDA=25.294
NC_035096.1	34368040	.	C	T	.	.	MAF_INRAE=15.789;MAF_USDA=6.471
NC_035096.1	34368109	.	T	A	.	.	MAF_INRAE=15.789;MAF_USDA=18.75
NC_035096.1	34368133	.	A	G	.	.	MAF_INRAE=42.105;MAF_USDA=45.294
NC_035096.1	34368149	.	T	C	.	.	MAF_INRAE=5.263;MAF_USDA=25.41
NC_035096.1	34368176	.	C	G	.	.	MAF_USDA=9.016
NC_035096.1	34368249	.	C	T	.	.	MAF_USDA=2.941
NC_035096.1	34368259	.	C	A	.	.	MAF_USDA=20.588
NC_035096.1	34368260	.	C	T	.	.	MAF_USDA=2.459
NC_035096.1	34368274	.	C	G	.	.	MAF_USDA=2.459
NC_035096.1	34368277	.	A	G	.	.	MAF_USDA=4.167
NC_035096.1	34368280	.	A	G	.	.	MAF_USDA=37.5
NC_035096.1	34368286	.	T	C	.	.	MAF_USDA=47.917
NC_035096.1	34368287	.	A	C	.	.	MAF_INRAE=5.263;MAF_USDA=13.115
NC_035096.1	34368290	.	C	T	.	.	MAF_USDA=1.639
NC_035096.1	34368301	.	C	T	.	.	MAF_INRAE=5.263;MAF_USDA=11.475
NC_035096.1	34368306	.	A	T	.	.	MAF_USDA=16.667
NC_035096.1	34368329	.	C	T	.	.	MAF_USDA=2.459
NC_035096.1	34368345	.	C	A	.	.	MAF_USDA=3.279
NC_035096.1	34368735	.	T	C	.	.	MAF_USDA=47.826
NC_035096.1	34368828	.	G	A	.	.	MAF_USDA=9.167
NC_035096.1	34368881	.	A	G	.	.	MAF_USDA=27.869
NC_035096.1	34368923	.	C	G	.	.	MAF_USDA=8.333
NC_035096.1	34368945	.	G	T	.	.	MAF_INRAE=5.263;MAF_USDA=20.0
NC_035096.1	34369001	.	T	C	.	.	MAF_INRAE=17.5;MAF_USDA=17.647
NC_035096.1	34369029	.	A	G	.	.	MAF_INRAE=11.392;MAF_USDA=8.235
NC_035096.1	34369036	.	C	T	.	.	MAF_INRAE=45.57;MAF_USDA=21.176
NC_035096.1	34369043	.	C	A	.	.	MAF_INRAE=2.5;MAF_USDA=2.459
NC_035096.1	34369150	.	G	A	.	.	MAF_INRAE=10.526;MAF_USDA=2.459
NC_035096.1	34369151	.	G	C	.	.	MAF_USDA=2.459
NC_035096.1	34369185	.	C	T	.	.	MAF_INRAE=24.051;MAF_USDA=32.353
NC_035096.1	34369186	.	G	C	.	.	MAF_INRAE=10.526;MAF_USDA=1.639
NC_035096.1	34369197	.	G	T	.	.	MAF_INRAE=10.526
NC_035096.1	34369208	.	C	A	.	.	MAF_INRAE=10.526;MAF_USDA=2.459
NC_035096.1	34369214	.	G	T	.	.	MAF_INRAE=12.025;MAF_USDA=6.548
NC_035096.1	34369227	.	G	A	.	.	MAF_INRAE=10.526;MAF_USDA=1.639
NC_035096.1	34369246	.	A	T	.	.	MAF_USDA=21.765
NC_035096.1	34369274	.	C	G	.	.	MAF_INRAE=25.316;MAF_USDA=20.0
NC_035096.1	34369287	.	T	C	.	.	MAF_INRAE=29.747;MAF_USDA=38.824
NC_035096.1	34369317	.	C	T	.	.	MAF_INRAE=3.797
NC_035096.1	34369318	.	A	C	.	.	MAF_INRAE=30.833;MAF_USDA=34.118
NC_035096.1	34369321	.	T	C	.	.	MAF_USDA=1.639
NC_035096.1	34369327	.	T	G	.	.	MAF_INRAE=20.886
NC_035096.1	34369329	.	T	G	.	.	MAF_INRAE=4.43
NC_035096.1	34369375	.	C	T	.	.	MAF_USDA=7.377
NC_035096.1	34369383	.	C	A	.	.	MAF_INRAE=8.333
NC_035096.1	34369403	.	C	T	.	.	MAF_USDA=2.459
NC_035096.1	34369405	.	G	T	.	.	MAF_USDA=7.377
NC_035096.1	34369430	.	A	C	.	.	MAF_INRAE=5.263;MAF_USDA=11.475
NC_035096.1	34369463	.	G	C	.	.	MAF_INRAE=31.579;MAF_USDA=30.588
NC_035096.1	34369465	.	T	C	.	.	MAF_USDA=2.459
NC_035096.1	34369485	.	C	T	.	.	MAF_USDA=6.25
NC_035096.1	34369509	.	G	A	.	.	MAF_USDA=8.333
NC_035096.1	34369518	.	C	A	.	.	MAF_USDA=27.059
NC_035096.1	34369521	.	C	G	.	.	MAF_USDA=45.882
NC_035096.1	34369531	.	T	C	.	.	MAF_USDA=18.235
NC_035096.1	34369560	.	T	C	.	.	MAF_USDA=15.0
NC_035096.1	34369634	.	A	C	.	.	MAF_USDA=25.0
NC_035096.1	34369669	.	G	T	.	.	MAF_USDA=10.417
NC_035096.1	34369672	.	A	G	.	.	MAF_USDA=9.016
NC_035096.1	34369955	.	G	T	.	.	MAF_USDA=27.083
NC_035096.1	34369962	.	C	T	.	.	MAF_USDA=12.941
NC_035096.1	34369971	.	A	G	.	.	MAF_USDA=14.583
NC_035096.1	34369993	.	C	A	.	.	MAF_USDA=39.583
NC_035096.1	34370013	.	G	T	.	.	MAF_USDA=6.25
NC_035096.1	34370016	.	A	C	.	.	MAF_USDA=12.5
NC_035096.1	34370020	.	T	C	.	.	MAF_USDA=15.0
NC_035096.1	34370026	.	G	C	.	.	MAF_USDA=11.667
NC_035096.1	34370029	.	G	A	.	.	MAF_USDA=6.667
NC_035096.1	34370031	.	C	T	.	.	MAF_USDA=1.667
NC_035096.1	34370065	.	T	G	.	.	MAF_USDA=35.119
NC_035096.1	34370070	.	G	A	.	.	MAF_USDA=1.667
NC_035096.1	34370132	.	T	C	.	.	MAF_USDA=23.77
NC_035096.1	34370154	.	C	T	.	.	MAF_USDA=8.333
NC_035096.1	34374808	.	G	T	.	.	MAF_INRAE=1.667
NC_035096.1	34374847	.	C	T	.	.	MAF_INRAE=5.263
NC_035096.1	34374924	.	T	G	.	.	MAF_USDA=2.459
NC_035096.1	34374940	.	C	T	.	.	MAF_USDA=1.639
NC_035096.1	34374946	.	G	A	.	.	MAF_USDA=1.639
NC_035096.1	34374952	.	A	G	.	.	MAF_INRAE=10.526
NC_035096.1	34374957	.	C	A	.	.	MAF_USDA=3.529
NC_035096.1	34374980	.	T	G	.	.	MAF_INRAE=15.789;MAF_USDA=27.059
NC_035096.1	34374986	.	T	G	.	.	MAF_USDA=35.882
NC_035096.1	34374992	.	T	A	.	.	MAF_INRAE=1.667;MAF_USDA=9.412
NC_035096.1	34375018	.	G	C	.	.	MAF_USDA=8.333
NC_035096.1	34375043	.	A	T	.	.	MAF_USDA=10.417
NC_035096.1	34375047	.	G	A	.	.	MAF_USDA=10.417
NC_035096.1	34375061	.	G	C	.	.	MAF_INRAE=3.333;MAF_USDA=8.333
NC_035096.1	34375062	.	A	T	.	.	MAF_INRAE=5.263
NC_035096.1	34375066	.	G	A	.	.	MAF_INRAE=1.667;MAF_USDA=8.333
NC_035096.1	34375083	.	A	G	.	.	MAF_USDA=4.706
NC_035096.1	34375086	.	A	G	.	.	MAF_INRAE=7.895;MAF_USDA=9.836
NC_035096.1	34375099	.	G	A	.	.	MAF_INRAE=2.5
NC_035096.1	34375117	.	T	C	.	.	MAF_USDA=28.824
NC_035096.1	34375118	.	A	G	.	.	MAF_USDA=1.639
NC_035096.1	34375145	.	C	T	.	.	MAF_USDA=27.647
NC_035096.1	34375165	.	T	A	.	.	MAF_USDA=2.459
NC_035096.1	34375187	.	G	T	.	.	MAF_INRAE=2.5
NC_035096.1	34375209	.	A	G	.	.	MAF_USDA=2.459
NC_035096.1	34375259	.	G	C	.	.	MAF_USDA=11.176
NC_035096.1	34375266	.	T	C	.	.	MAF_USDA=10.0
NC_035096.1	34375274	.	C	G	.	.	MAF_USDA=1.639
NC_035096.1	34375283	.	A	G	.	.	MAF_USDA=2.459
NC_035096.1	34375286	.	T	G	.	.	MAF_USDA=1.639
NC_035096.1	34375296	.	C	A	.	.	MAF_INRAE=5.263;MAF_USDA=8.333
NC_035096.1	34375298	.	G	A	.	.	MAF_INRAE=10.0
NC_035096.1	34375308	.	T	C	.	.	MAF_INRAE=5.263;MAF_USDA=8.333
NC_035096.1	34375331	.	T	C	.	.	MAF_INRAE=4.167;MAF_USDA=2.353
NC_035096.1	34375372	.	C	T	.	.	MAF_INRAE=1.667
NC_035096.1	34375464	.	A	T	.	.	MAF_INRAE=5.0
NC_035096.1	34375475	.	T	C	.	.	MAF_INRAE=8.333;MAF_USDA=9.836
NC_035096.1	34375570	.	G	C	.	.	MAF_USDA=13.115
NC_035096.1	34375574	.	C	A	.	.	MAF_INRAE=5.263;MAF_USDA=1.639
NC_035096.1	34375663	.	A	T	.	.	MAF_USDA=18.75
NC_035096.1	34375664	.	C	A	.	.	MAF_USDA=18.75
NC_035096.1	34375696	.	A	G	.	.	MAF_USDA=1.639
NC_035096.1	34375723	.	T	C	.	.	MAF_INRAE=35.0;MAF_USDA=44.118
NC_035096.1	34375730	.	T	A	.	.	MAF_USDA=21.311
NC_035096.1	34375836	.	A	G	.	.	MAF_INRAE=1.667
NC_035096.1	34375837	.	T	A	.	.	MAF_INRAE=5.263;MAF_USDA=4.098
NC_035096.1	34375849	.	A	C	.	.	MAF_INRAE=34.177;MAF_USDA=20.588
NC_035096.1	34375933	.	T	C	.	.	MAF_INRAE=4.167;MAF_USDA=2.459
NC_035096.1	34376007	.	G	A	.	.	MAF_USDA=4.118
NC_035096.1	34376029	.	A	T	.	.	MAF_INRAE=5.263;MAF_USDA=9.016
NC_035096.1	34376076	.	T	A	.	.	MAF_USDA=1.639
NC_035096.1	34376088	.	A	T	.	.	MAF_USDA=1.639
NC_035096.1	34376213	.	A	G	.	.	MAF_USDA=1.639
NC_035096.1	34376214	.	C	T	.	.	MAF_USDA=1.639
NC_035096.1	34376215	.	G	A	.	.	MAF_INRAE=4.167;MAF_USDA=2.459
NC_035096.1	34376220	.	C	G	.	.	MAF_USDA=3.279
NC_035096.1	34376224	.	T	C	.	.	MAF_INRAE=1.667;MAF_USDA=4.098
NC_035096.1	34376255	.	A	C	.	.	MAF_INRAE=31.579
NC_035096.1	34376261	.	C	T	.	.	MAF_INRAE=17.089;MAF_USDA=1.695
NC_035096.1	34376292	.	A	T	.	.	MAF_INRAE=25.316;MAF_USDA=22.917
NC_035096.1	34376293	.	A	T	.	.	MAF_INRAE=24.167;MAF_USDA=16.667
NC_035096.1	34376297	.	A	C	.	.	MAF_INRAE=45.0;MAF_USDA=25.0
NC_035096.1	34376306	.	G	T	.	.	MAF_INRAE=14.167;MAF_USDA=22.917
NC_035096.1	34376316	.	C	A	.	.	MAF_INRAE=26.582;MAF_USDA=2.083
NC_035096.1	34376329	.	C	A	.	.	MAF_USDA=16.667
NC_035096.1	34376331	.	G	A	.	.	MAF_USDA=16.667
NC_035096.1	34376332	.	G	C	.	.	MAF_USDA=16.667
NC_035096.1	34376337	.	G	T	.	.	MAF_USDA=1.639
NC_035096.1	34376348	.	T	A	.	.	MAF_USDA=4.918
NC_035096.1	34376360	.	G	A	.	.	MAF_INRAE=2.5;MAF_USDA=4.098
NC_035096.1	34376366	.	C	A	.	.	MAF_USDA=11.475
NC_035096.1	34376379	.	A	G	.	.	MAF_INRAE=5.263;MAF_USDA=21.765
NC_035096.1	34376395	.	T	A	.	.	MAF_INRAE=24.051;MAF_USDA=7.647
NC_035096.1	34376426	.	A	C	.	.	MAF_INRAE=49.367;MAF_USDA=38.824
NC_035096.1	34376434	.	C	T	.	.	MAF_INRAE=5.263;MAF_USDA=21.176
NC_035096.1	34376436	.	G	T	.	.	MAF_USDA=1.639
NC_035096.1	34376442	.	C	T	.	.	MAF_INRAE=10.526;MAF_USDA=2.941
NC_035096.1	34376488	.	C	T	.	.	MAF_INRAE=24.684;MAF_USDA=7.647
NC_035096.1	34376517	.	C	T	.	.	MAF_USDA=3.279
NC_035096.1	34376533	.	A	T	.	.	MAF_INRAE=10.833;MAF_USDA=50.0
NC_035096.1	34376541	.	T	G	.	.	MAF_INRAE=5.263;MAF_USDA=10.588
NC_035096.1	34376542	.	T	A	.	.	MAF_INRAE=9.167;MAF_USDA=9.836
NC_035096.1	34376545	.	T	G	.	.	MAF_USDA=1.639
NC_035096.1	34376553	.	C	T	.	.	MAF_INRAE=18.354;MAF_USDA=10.588
NC_035096.1	34376562	.	T	G	.	.	MAF_INRAE=10.526
NC_035096.1	34376576	.	T	A	.	.	MAF_INRAE=13.291;MAF_USDA=5.882
NC_035096.1	34376607	.	T	C	.	.	MAF_INRAE=23.333;MAF_USDA=4.706
NC_035096.1	34376618	.	C	T	.	.	MAF_INRAE=22.5;MAF_USDA=2.353
NC_035096.1	34376654	.	G	A	.	.	MAF_USDA=1.639
NC_035096.1	34376704	.	C	A	.	.	MAF_INRAE=20.253;MAF_USDA=14.118
NC_035096.1	34376801	.	C	G	.	.	MAF_USDA=3.279
NC_035096.1	34376803	.	A	T	.	.	MAF_INRAE=24.684;MAF_USDA=10.0
NC_035096.1	34376830	.	A	T	.	.	MAF_USDA=2.459
NC_035096.1	34376856	.	C	T	.	.	MAF_INRAE=17.089;MAF_USDA=11.765
NC_035096.1	34376860	.	T	C	.	.	MAF_INRAE=1.667;MAF_USDA=1.639
NC_035096.1	34376891	.	A	T	.	.	MAF_INRAE=5.0
NC_035096.1	34376896	.	C	T	.	.	MAF_USDA=2.459
NC_035096.1	34377027	.	C	T	.	.	MAF_INRAE=16.456;MAF_USDA=14.118
NC_035096.1	34377059	.	C	A	.	.	MAF_USDA=7.647
NC_035096.1	34377068	.	C	T	.	.	MAF_USDA=1.639
NC_035096.1	34377105	.	C	T	.	.	MAF_INRAE=17.089;MAF_USDA=12.941
NC_035096.1	34377163	.	A	C	.	.	MAF_INRAE=1.667;MAF_USDA=1.639
NC_035096.1	34377223	.	A	G	.	.	MAF_INRAE=24.684;MAF_USDA=34.426
NC_035096.1	34377237	.	A	G	.	.	MAF_INRAE=49.367;MAF_USDA=37.705
NC_035096.1	34377354	.	T	C	.	.	MAF_INRAE=1.667;MAF_USDA=3.279
NC_035096.1	34377379	.	A	C	.	.	MAF_INRAE=5.263;MAF_USDA=3.279
NC_035096.1	34377381	.	A	G	.	.	MAF_USDA=2.459
NC_035096.1	34377386	.	C	T	.	.	MAF_USDA=1.639
NC_035096.1	34377445	.	C	A	.	.	MAF_INRAE=25.316;MAF_USDA=31.176
NC_035096.1	34377453	.	T	A	.	.	MAF_USDA=1.639
NC_035096.1	34377476	.	C	T	.	.	MAF_USDA=2.459
NC_035096.1	34377515	.	G	A	.	.	MAF_USDA=3.279
NC_035096.1	34377525	.	T	C	.	.	MAF_INRAE=12.658;MAF_USDA=6.471
NC_035096.1	34377542	.	C	A	.	.	MAF_USDA=1.639
NC_035096.1	34377544	.	T	G	.	.	MAF_USDA=4.918
NC_035096.1	34377555	.	C	G	.	.	MAF_INRAE=24.051;MAF_USDA=28.824
NC_035096.1	34377604	.	G	A	.	.	MAF_INRAE=24.051;MAF_USDA=30.357
NC_035096.1	34377622	.	T	C	.	.	MAF_INRAE=20.253;MAF_USDA=12.941
NC_035096.1	34377640	.	G	T	.	.	MAF_USDA=50.0
NC_035096.1	34377641	.	T	A	.	.	MAF_INRAE=8.333;MAF_USDA=10.417
NC_035096.1	34377648	.	C	T	.	.	MAF_INRAE=24.684;MAF_USDA=27.647
NC_035096.1	34377653	.	A	T	.	.	MAF_INRAE=24.684;MAF_USDA=6.471
NC_035096.1	34377670	.	T	C	.	.	MAF_INRAE=17.089;MAF_USDA=1.639
NC_035096.1	34377684	.	C	G	.	.	MAF_INRAE=24.684;MAF_USDA=29.412
NC_035096.1	34377691	.	C	T	.	.	MAF_INRAE=20.833;MAF_USDA=1.765
NC_035096.1	34377698	.	T	C	.	.	MAF_INRAE=49.367;MAF_USDA=38.824
NC_035096.1	34377700	.	G	T	.	.	MAF_INRAE=5.263;MAF_USDA=21.765
NC_035096.1	34377726	.	T	C	.	.	MAF_INRAE=1.667;MAF_USDA=5.738
NC_035096.1	34377792	.	G	A	.	.	MAF_INRAE=4.167;MAF_USDA=2.459
NC_035096.1	34377820	.	G	A	.	.	MAF_INRAE=4.167;MAF_USDA=9.167
NC_035096.1	34377901	.	T	A	.	.	MAF_INRAE=24.684;MAF_USDA=28.824
NC_035096.1	34377916	.	G	C	.	.	MAF_INRAE=24.684;MAF_USDA=28.824
NC_035096.1	34377942	.	T	G	.	.	MAF_INRAE=8.228;MAF_USDA=10.656
NC_035096.1	34378018	.	C	A	.	.	MAF_INRAE=24.684;MAF_USDA=7.059
NC_035096.1	34378028	.	G	T	.	.	MAF_INRAE=20.833;MAF_USDA=1.765
NC_035096.1	34378040	.	G	A	.	.	MAF_INRAE=21.667;MAF_USDA=4.118
NC_035096.1	34378066	.	G	T	.	.	MAF_INRAE=27.848;MAF_USDA=32.738
NC_035096.1	34378067	.	T	G	.	.	MAF_INRAE=24.684;MAF_USDA=31.548
NC_035096.1	34378068	.	T	G	.	.	MAF_USDA=1.639
NC_035096.1	34378071	.	T	G	.	.	MAF_USDA=1.639
NC_035096.1	34378072	.	A	G	.	.	MAF_USDA=2.459
NC_035096.1	34378074	.	T	A	.	.	MAF_USDA=1.639
NC_035096.1	34378075	.	G	A	.	.	MAF_USDA=1.639
NC_035096.1	34378109	.	C	G	.	.	MAF_USDA=2.459
NC_035096.1	34378122	.	G	T	.	.	MAF_INRAE=5.0
NC_035096.1	34378171	.	A	T	.	.	MAF_USDA=1.639
NC_035096.1	34378210	.	T	G	.	.	MAF_USDA=1.639
NC_035096.1	34378212	.	C	A	.	.	MAF_INRAE=24.684;MAF_USDA=28.824
NC_035096.1	34378299	.	A	T	.	.	MAF_INRAE=5.833;MAF_USDA=18.033
NC_035096.1	34378313	.	C	A	.	.	MAF_INRAE=24.051;MAF_USDA=10.588
NC_035096.1	34378316	.	G	A	.	.	MAF_INRAE=37.5;MAF_USDA=39.412
NC_035096.1	34378343	.	T	C	.	.	MAF_INRAE=48.734;MAF_USDA=38.824
NC_035096.1	34378420	.	C	T	.	.	MAF_INRAE=24.684;MAF_USDA=18.75
NC_035096.1	34378425	.	T	A	.	.	MAF_INRAE=13.291;MAF_USDA=2.459
NC_035096.1	34378430	.	C	A	.	.	MAF_INRAE=21.667;MAF_USDA=1.765
NC_035096.1	34378446	.	C	A	.	.	MAF_USDA=1.639
NC_035096.1	34378452	.	G	T	.	.	MAF_INRAE=6.667;MAF_USDA=25.41
NC_035096.1	34378486	.	G	T	.	.	MAF_INRAE=24.051;MAF_USDA=27.647
NC_035096.1	34378488	.	T	A	.	.	MAF_INRAE=5.263;MAF_USDA=20.588
NC_035096.1	34378492	.	A	T	.	.	MAF_USDA=20.588
NC_035096.1	34378523	.	C	T	.	.	MAF_USDA=4.918
NC_035096.1	34378563	.	C	G	.	.	MAF_USDA=3.279
NC_035096.1	34378582	.	A	G	.	.	MAF_USDA=1.639
NC_035096.1	34378615	.	T	C	.	.	MAF_USDA=1.639
NC_035096.1	34378616	.	G	A	.	.	MAF_INRAE=49.367;MAF_USDA=38.824
NC_035096.1	34378633	.	C	T	.	.	MAF_USDA=1.639
NC_035096.1	34378643	.	C	T	.	.	MAF_INRAE=25.316;MAF_USDA=27.059
NC_035096.1	34378644	.	C	A	.	.	MAF_USDA=1.639
NC_035096.1	34378676	.	C	T	.	.	MAF_INRAE=5.263;MAF_USDA=21.176
NC_035096.1	34378728	.	T	C	.	.	MAF_INRAE=50.0;MAF_USDA=40.588
NC_035096.1	34378781	.	G	A	.	.	MAF_INRAE=24.684;MAF_USDA=9.412
NC_035096.1	34378782	.	T	A	.	.	MAF_INRAE=39.167;MAF_USDA=40.0
NC_035096.1	34378792	.	C	T	.	.	MAF_INRAE=50.0;MAF_USDA=40.588
NC_035096.1	34378822	.	G	A	.	.	MAF_INRAE=49.367;MAF_USDA=41.176
NC_035096.1	34378872	.	A	C	.	.	MAF_USDA=1.639
NC_035096.1	34378886	.	T	C	.	.	MAF_INRAE=49.367;MAF_USDA=40.588
NC_035096.1	34378910	.	G	T	.	.	MAF_USDA=7.647
NC_035096.1	34378940	.	A	G	.	.	MAF_INRAE=50.0;MAF_USDA=41.176
NC_035096.1	34378949	.	G	A	.	.	MAF_INRAE=50.0;MAF_USDA=39.583
NC_035096.1	34378961	.	C	A	.	.	MAF_USDA=1.639
NC_035096.1	34378981	.	C	A	.	.	MAF_INRAE=24.684;MAF_USDA=10.588
NC_035096.1	34378995	.	G	A	.	.	MAF_INRAE=20.253;MAF_USDA=12.941
NC_035096.1	34379026	.	G	A	.	.	MAF_USDA=1.639
NC_035096.1	34379031	.	A	T	.	.	MAF_USDA=4.118
NC_035096.1	34379032	.	G	T	.	.	MAF_USDA=4.118
NC_035096.1	34379054	.	G	C	.	.	MAF_INRAE=23.418;MAF_USDA=10.588
NC_035096.1	34379063	.	G	A	.	.	MAF_USDA=4.118
NC_035096.1	34379091	.	C	A	.	.	MAF_INRAE=24.684;MAF_USDA=11.176
NC_035096.1	34379125	.	C	G	.	.	MAF_INRAE=24.684;MAF_USDA=10.588
NC_035096.1	34379144	.	C	T	.	.	MAF_INRAE=15.0;MAF_USDA=25.882
NC_035096.1	34379188	.	T	G	.	.	MAF_INRAE=8.333;MAF_USDA=10.417
NC_035096.1	34379240	.	T	C	.	.	MAF_INRAE=5.0
NC_035096.1	34379256	.	A	C	.	.	MAF_USDA=39.583
NC_035096.1	34379276	.	T	A	.	.	MAF_USDA=3.333
NC_035096.1	34379376	.	G	A	.	.	MAF_INRAE=50.0;MAF_USDA=41.765
NC_035096.1	34379377	.	C	T	.	.	MAF_INRAE=18.333;MAF_USDA=10.588
NC_035096.1	34379379	.	A	G	.	.	MAF_INRAE=39.167;MAF_USDA=41.765
NC_035096.1	34379384	.	G	T	.	.	MAF_USDA=6.25
NC_035096.1	34379429	.	G	T	.	.	MAF_USDA=2.459
NC_035096.1	34379467	.	A	C	.	.	MAF_USDA=1.639
NC_035096.1	34379481	.	C	T	.	.	MAF_INRAE=23.418;MAF_USDA=16.667
NC_035096.1	34379508	.	A	C	.	.	MAF_INRAE=10.526;MAF_USDA=1.639
NC_035096.1	34379569	.	G	A	.	.	MAF_INRAE=24.684;MAF_USDA=6.471
NC_035096.1	34379580	.	C	G	.	.	MAF_USDA=1.639
NC_035096.1	34379584	.	G	C	.	.	MAF_INRAE=24.051;MAF_USDA=8.824
NC_035096.1	34379598	.	T	A	.	.	MAF_INRAE=1.667
NC_035096.1	34379611	.	A	T	.	.	MAF_INRAE=29.167;MAF_USDA=10.588
NC_035096.1	34379617	.	G	T	.	.	MAF_USDA=4.098
NC_035096.1	34379676	.	C	A	.	.	MAF_USDA=2.459
NC_035096.1	34379690	.	G	A	.	.	MAF_INRAE=48.734;MAF_USDA=41.176
NC_035096.1	34379703	.	A	G	.	.	MAF_INRAE=12.658;MAF_USDA=3.279
NC_035096.1	34379795	.	A	G	.	.	MAF_INRAE=50.0;MAF_USDA=42.941
NC_035096.1	34379798	.	G	T	.	.	MAF_USDA=4.167
NC_035096.1	34379822	.	G	C	.	.	MAF_INRAE=8.228;MAF_USDA=9.836
NC_035096.1	34379847	.	G	T	.	.	MAF_INRAE=20.886;MAF_USDA=11.765
NC_035096.1	34379863	.	C	T	.	.	MAF_INRAE=5.833;MAF_USDA=18.033
NC_035096.1	34379973	.	C	T	.	.	MAF_INRAE=24.684;MAF_USDA=10.0
NC_035096.1	34379985	.	C	A	.	.	MAF_INRAE=20.253;MAF_USDA=12.353
NC_035096.1	34380007	.	T	C	.	.	MAF_USDA=1.639
NC_035096.1	34380014	.	G	A	.	.	MAF_USDA=1.765
NC_035096.1	34380040	.	G	T	.	.	MAF_INRAE=20.253;MAF_USDA=12.941
NC_035096.1	34380058	.	A	T	.	.	MAF_INRAE=4.167;MAF_USDA=9.016
NC_035096.1	34380071	.	C	A	.	.	MAF_INRAE=24.684;MAF_USDA=28.824
NC_035096.1	34380084	.	G	C	.	.	MAF_INRAE=24.684;MAF_USDA=10.588
NC_035096.1	34380112	.	C	A	.	.	MAF_INRAE=24.684;MAF_USDA=16.667
NC_035096.1	34380138	.	G	A	.	.	MAF_USDA=1.639
NC_035096.1	34380144	.	A	T	.	.	MAF_USDA=1.639
NC_035096.1	34380226	.	C	A	.	.	MAF_INRAE=1.667
NC_035096.1	34380245	.	C	A	.	.	MAF_INRAE=11.392
NC_035096.1	34380256	.	A	T	.	.	MAF_USDA=2.459
NC_035096.1	34380261	.	A	G	.	.	MAF_INRAE=11.392
NC_035096.1	34380287	.	C	A	.	.	MAF_USDA=1.639
NC_035096.1	34380306	.	T	G	.	.	MAF_USDA=2.459
NC_035096.1	34380312	.	T	G	.	.	MAF_USDA=1.639
NC_035096.1	34380345	.	T	C	.	.	MAF_INRAE=1.667;MAF_USDA=3.333
NC_035096.1	34380367	.	C	A	.	.	MAF_USDA=2.5
NC_035096.1	34380434	.	A	G	.	.	MAF_USDA=2.353
NC_035096.1	34380455	.	G	A	.	.	MAF_INRAE=5.263;MAF_USDA=1.639
NC_035096.1	34380481	.	T	C	.	.	MAF_USDA=1.639
NC_035096.1	34380514	.	C	T	.	.	MAF_USDA=1.667
NC_035096.1	34380601	.	T	A	.	.	MAF_USDA=2.381
NC_035096.1	34380627	.	C	T	.	.	MAF_USDA=20.238
NC_035096.1	34380654	.	C	T	.	.	MAF_USDA=26.19
NC_035096.1	34385153	.	G	T	.	.	MAF_USDA=8.333
NC_035096.1	34385211	.	G	T	.	.	MAF_INRAE=5.263;MAF_USDA=1.639
NC_035096.1	34385218	.	T	G	.	.	MAF_USDA=2.941
NC_035096.1	34385220	.	T	C	.	.	MAF_INRAE=42.105;MAF_USDA=31.176
NC_035096.1	34385301	.	C	A	.	.	MAF_INRAE=5.263;MAF_USDA=1.667
NC_035096.1	34385305	.	G	T	.	.	MAF_USDA=10.417
NC_035096.1	34385355	.	A	G	.	.	MAF_USDA=2.459
NC_035096.1	34385376	.	T	A	.	.	MAF_INRAE=42.105;MAF_USDA=7.143
NC_035096.1	34385426	.	T	C	.	.	MAF_USDA=2.542
NC_035096.1	34385493	.	T	G	.	.	MAF_USDA=18.75
NC_035096.1	34386371	.	C	T	.	.	MAF_USDA=1.639
NC_035096.1	34386484	.	T	A	.	.	MAF_INRAE=20.833
NC_035096.1	34386528	.	C	G	.	.	MAF_USDA=6.557
NC_035096.1	34386555	.	T	A	.	.	MAF_INRAE=14.557;MAF_USDA=22.941
NC_035096.1	34386568	.	G	T	.	.	MAF_INRAE=4.43;MAF_USDA=7.377
NC_035096.1	34386612	.	C	A	.	.	MAF_INRAE=4.167;MAF_USDA=8.824
NC_035096.1	34386671	.	A	C	.	.	MAF_USDA=5.738
NC_035096.1	34386691	.	A	T	.	.	MAF_INRAE=10.526
NC_035096.1	34386741	.	G	T	.	.	MAF_INRAE=31.013;MAF_USDA=8.235
NC_035096.1	34386762	.	T	A	.	.	MAF_USDA=1.639
NC_035096.1	34386780	.	C	T	.	.	MAF_USDA=4.918
NC_035096.1	34386782	.	C	T	.	.	MAF_USDA=4.098
NC_035096.1	34386785	.	A	C	.	.	MAF_USDA=4.098
NC_035096.1	34386793	.	T	G	.	.	MAF_USDA=1.639
NC_035096.1	34386801	.	T	A	.	.	MAF_INRAE=5.263;MAF_USDA=3.279
NC_035096.1	34386844	.	G	A	.	.	MAF_INRAE=21.667
NC_035096.1	34386937	.	T	C	.	.	MAF_INRAE=17.089;MAF_USDA=13.934
NC_035096.1	34386946	.	G	A	.	.	MAF_USDA=3.279
NC_035096.1	34386973	.	G	T	.	.	MAF_INRAE=30.38;MAF_USDA=45.082
NC_035096.1	34387041	.	G	A	.	.	MAF_INRAE=2.5;MAF_USDA=3.529
NC_035096.1	34387049	.	C	T	.	.	MAF_USDA=1.639
NC_035096.1	34387056	.	G	C	.	.	MAF_USDA=5.738
NC_035096.1	34387076	.	T	G	.	.	MAF_INRAE=29.747;MAF_USDA=49.412
NC_035096.1	34387080	.	T	A	.	.	MAF_INRAE=27.5;MAF_USDA=49.412
NC_035096.1	34387081	.	A	T	.	.	MAF_INRAE=25.0
NC_035096.1	34387107	.	C	A	.	.	MAF_USDA=4.118
NC_035096.1	34387148	.	G	A	.	.	MAF_USDA=3.279
NC_035096.1	34387175	.	G	A	.	.	MAF_INRAE=2.5
NC_035096.1	34387235	.	C	A	.	.	MAF_INRAE=49.367;MAF_USDA=40.984
NC_035096.1	34387237	.	G	A	.	.	MAF_INRAE=46.667;MAF_USDA=40.984
NC_035096.1	34387264	.	A	G	.	.	MAF_USDA=10.656
NC_035096.1	34387308	.	G	T	.	.	MAF_INRAE=20.833
NC_035096.1	34387322	.	A	T	.	.	MAF_INRAE=15.789;MAF_USDA=26.471
NC_035096.1	34387327	.	G	A	.	.	MAF_INRAE=15.789;MAF_USDA=25.294
NC_035096.1	34387340	.	G	T	.	.	MAF_INRAE=15.789;MAF_USDA=25.294
NC_035096.1	34387374	.	C	G	.	.	MAF_INRAE=20.833;MAF_USDA=10.0
NC_035096.1	34387393	.	C	T	.	.	MAF_USDA=14.583
NC_035096.1	34387396	.	A	G	.	.	MAF_USDA=29.167
NC_035096.1	34387409	.	A	T	.	.	MAF_USDA=3.279
NC_035096.1	34387416	.	C	A	.	.	MAF_INRAE=26.316;MAF_USDA=38.235
NC_035096.1	34387443	.	T	C	.	.	MAF_INRAE=10.127;MAF_USDA=15.882
NC_035096.1	34387458	.	A	T	.	.	MAF_INRAE=26.582;MAF_USDA=28.235
NC_035096.1	34387464	.	C	T	.	.	MAF_USDA=2.941
NC_035096.1	34387509	.	G	T	.	.	MAF_INRAE=17.089;MAF_USDA=25.882
NC_035096.1	34387564	.	G	A	.	.	MAF_USDA=4.098
NC_035096.1	34387575	.	C	T	.	.	MAF_USDA=4.098
NC_035096.1	34387604	.	G	C	.	.	MAF_USDA=2.941
NC_035096.1	34387611	.	G	A	.	.	MAF_USDA=1.639
NC_035096.1	34387629	.	A	G	.	.	MAF_INRAE=5.0;MAF_USDA=5.294
NC_035096.1	34387674	.	A	C	.	.	MAF_USDA=1.639
NC_035096.1	34387712	.	C	G	.	.	MAF_INRAE=24.167;MAF_USDA=12.048
NC_035096.1	34387719	.	G	T	.	.	MAF_USDA=6.667
NC_035096.1	34387726	.	T	C	.	.	MAF_USDA=5.0
NC_035096.1	34387775	.	C	T	.	.	MAF_USDA=2.459
NC_035096.1	34387788	.	G	T	.	.	MAF_INRAE=6.962;MAF_USDA=17.059
NC_035096.1	34387794	.	G	T	.	.	MAF_INRAE=6.962;MAF_USDA=16.471
NC_035096.1	34387810	.	G	A	.	.	MAF_INRAE=16.456;MAF_USDA=26.471
NC_035096.1	34387827	.	C	T	.	.	MAF_INRAE=6.962;MAF_USDA=17.857
NC_035096.1	34387848	.	C	T	.	.	MAF_INRAE=23.418;MAF_USDA=11.765
NC_035096.1	34387904	.	G	A	.	.	MAF_USDA=1.639
NC_035096.1	34387920	.	T	A	.	.	MAF_INRAE=20.833;MAF_USDA=10.588
NC_035096.1	34387948	.	A	G	.	.	MAF_INRAE=16.456;MAF_USDA=26.471
NC_035096.1	34388017	.	A	T	.	.	MAF_INRAE=5.833;MAF_USDA=1.639
NC_035096.1	34388026	.	A	T	.	.	MAF_USDA=4.098
NC_035096.1	34388029	.	A	G	.	.	MAF_USDA=2.459
NC_035096.1	34388042	.	T	C	.	.	MAF_INRAE=16.456;MAF_USDA=26.471
NC_035096.1	34388047	.	G	T	.	.	MAF_USDA=4.918
NC_035096.1	34388075	.	A	C	.	.	MAF_INRAE=5.833;MAF_USDA=1.639
NC_035096.1	34388080	.	T	A	.	.	MAF_INRAE=22.785;MAF_USDA=16.471
NC_035096.1	34388092	.	C	A	.	.	MAF_USDA=1.639
NC_035096.1	34388096	.	C	A	.	.	MAF_INRAE=1.667
NC_035096.1	34388161	.	T	C	.	.	MAF_USDA=5.833
NC_035096.1	34388221	.	T	A	.	.	MAF_INRAE=6.667
NC_035096.1	34388222	.	T	G	.	.	MAF_INRAE=6.667
NC_035096.1	34388273	.	T	G	.	.	MAF_USDA=3.279
NC_035096.1	34388299	.	G	T	.	.	MAF_USDA=2.459
NC_035096.1	34388343	.	T	C	.	.	MAF_INRAE=43.671;MAF_USDA=31.176
NC_035096.1	34388383	.	C	A	.	.	MAF_INRAE=3.797;MAF_USDA=6.557
NC_035096.1	34388402	.	G	A	.	.	MAF_USDA=1.639
NC_035096.1	34388449	.	C	T	.	.	MAF_INRAE=15.789;MAF_USDA=37.5
NC_035096.1	34388470	.	T	A	.	.	MAF_USDA=14.706
NC_035096.1	34388491	.	G	A	.	.	MAF_USDA=1.639
NC_035096.1	34388543	.	G	T	.	.	MAF_INRAE=4.43;MAF_USDA=2.5
NC_035096.1	34388659	.	G	A	.	.	MAF_USDA=46.471
NC_035096.1	34388664	.	A	T	.	.	MAF_USDA=25.595
NC_035096.1	34388671	.	A	G	.	.	MAF_INRAE=15.789;MAF_USDA=22.5
NC_035096.1	34388696	.	T	C	.	.	MAF_USDA=7.377
NC_035096.1	34388730	.	G	A	.	.	MAF_USDA=14.167
NC_035096.1	34388748	.	A	G	.	.	MAF_USDA=27.273
NC_035096.1	34388936	.	T	C	.	.	MAF_USDA=2.083
NC_035096.1	34389011	.	C	A	.	.	MAF_USDA=43.75
NC_035096.1	34389238	.	A	C	.	.	MAF_USDA=4.167
NC_035096.1	34389312	.	G	A	.	.	MAF_USDA=4.098
NC_035096.1	34389314	.	C	A	.	.	MAF_USDA=2.083
NC_035096.1	34389324	.	G	T	.	.	MAF_USDA=4.167
NC_035096.1	34389329	.	C	T	.	.	MAF_USDA=2.174
NC_035096.1	34389352	.	C	T	.	.	MAF_USDA=1.695
NC_035096.1	34389356	.	G	A	.	.	MAF_USDA=35.417
NC_035096.1	34389357	.	C	G	.	.	MAF_USDA=31.25
NC_035096.1	34389358	.	G	A	.	.	MAF_USDA=35.417
NC_035096.1	34389363	.	C	T	.	.	MAF_USDA=4.167
NC_035096.1	34389406	.	G	A	.	.	MAF_USDA=27.083
NC_035096.1	34389536	.	C	T	.	.	MAF_USDA=41.667
NC_035096.1	34389591	.	G	A	.	.	MAF_INRAE=3.797;MAF_USDA=2.941
NC_035096.1	34389593	.	A	G	.	.	MAF_INRAE=37.5;MAF_USDA=45.882
NC_035096.1	34389608	.	A	G	.	.	MAF_INRAE=2.632;MAF_USDA=22.131
NC_035096.1	34389613	.	A	G	.	.	MAF_INRAE=38.608;MAF_USDA=45.882
NC_035096.1	34389638	.	T	C	.	.	MAF_USDA=19.672
NC_035096.1	34389696	.	A	C	.	.	MAF_INRAE=4.167;MAF_USDA=11.765
NC_035096.1	34389739	.	G	T	.	.	MAF_USDA=4.098
NC_035096.1	34389742	.	C	A	.	.	MAF_INRAE=27.215;MAF_USDA=7.059
NC_035096.1	34389802	.	T	A	.	.	MAF_INRAE=1.667
NC_035096.1	34389811	.	T	C	.	.	MAF_USDA=1.639
NC_035096.1	34389816	.	T	A	.	.	MAF_INRAE=5.0
NC_035096.1	34389850	.	T	G	.	.	MAF_INRAE=15.789;MAF_USDA=29.412
NC_035096.1	34389905	.	A	C	.	.	MAF_INRAE=10.526;MAF_USDA=35.0
NC_035096.1	34389931	.	C	A	.	.	MAF_INRAE=32.911;MAF_USDA=22.941
NC_035096.1	34389985	.	C	T	.	.	MAF_INRAE=40.506;MAF_USDA=29.412
NC_035096.1	34390008	.	T	C	.	.	MAF_INRAE=5.696;MAF_USDA=3.529
NC_035096.1	34390029	.	G	T	.	.	MAF_INRAE=41.139;MAF_USDA=29.412
NC_035096.1	34390063	.	G	C	.	.	MAF_USDA=1.639
NC_035096.1	34390103	.	A	G	.	.	MAF_USDA=3.279
NC_035096.1	34390220	.	C	T	.	.	MAF_INRAE=5.263
NC_035096.1	34390234	.	C	T	.	.	MAF_INRAE=10.526
NC_035096.1	34390238	.	C	G	.	.	MAF_INRAE=10.759
NC_035096.1	34390247	.	T	G	.	.	MAF_INRAE=15.789;MAF_USDA=30.0
NC_035096.1	34390291	.	T	A	.	.	MAF_INRAE=12.658;MAF_USDA=7.059
NC_035096.1	34390322	.	G	A	.	.	MAF_INRAE=19.62;MAF_USDA=12.048
NC_035096.1	34390344	.	C	G	.	.	MAF_INRAE=5.696;MAF_USDA=13.855
NC_035096.1	34390372	.	C	A	.	.	MAF_USDA=1.639
NC_035096.1	34390419	.	A	T	.	.	MAF_INRAE=40.506;MAF_USDA=34.524
NC_035096.1	34390423	.	C	A	.	.	MAF_INRAE=20.833
NC_035096.1	34390424	.	T	A	.	.	MAF_INRAE=20.833;MAF_USDA=13.115
NC_035096.1	34390441	.	T	C	.	.	MAF_INRAE=18.987;MAF_USDA=10.714
NC_035096.1	34390447	.	A	C	.	.	MAF_USDA=6.557
NC_035096.1	34390460	.	G	T	.	.	MAF_USDA=4.167
NC_035096.1	34390478	.	T	C	.	.	MAF_USDA=41.803
NC_035096.1	34390523	.	G	A	.	.	MAF_INRAE=5.696;MAF_USDA=11.765
NC_035096.1	34390534	.	A	G	.	.	MAF_INRAE=18.333;MAF_USDA=14.583
NC_035096.1	34390581	.	TAAA	TAAG	.	.	MAF_USDA=6.25
NC_035096.1	34390584	.	A	G	.	.	MAF_INRAE=6.962
NC_035096.1	34390585	.	G	T	.	.	MAF_USDA=3.279
NC_035096.1	34390603	.	C	T	.	.	MAF_USDA=7.377
NC_035096.1	34390612	.	G	A	.	.	MAF_INRAE=1.667;MAF_USDA=2.459
NC_035096.1	34390615	.	T	C	.	.	MAF_USDA=11.765
NC_035096.1	34390629	.	T	G	.	.	MAF_INRAE=38.333;MAF_USDA=48.235
NC_035096.1	34390636	.	G	C	.	.	MAF_INRAE=2.632
NC_035096.1	34390647	.	T	A	.	.	MAF_INRAE=1.667
NC_035096.1	34390660	.	A	T	.	.	MAF_USDA=1.639
NC_035096.1	34390666	.	G	T	.	.	MAF_USDA=2.941
NC_035096.1	34390686	.	T	C	.	.	MAF_USDA=2.459
NC_035096.1	34390724	.	A	C	.	.	MAF_INRAE=5.263;MAF_USDA=15.574
NC_035096.1	34390733	.	A	T	.	.	MAF_USDA=5.294
NC_035096.1	34390736	.	A	G	.	.	MAF_USDA=5.738
NC_035096.1	34390737	.	T	C,A	.	.	MAF_INRAE=2.632
NC_035096.1	34390754	.	G	T	.	.	MAF_INRAE=36.709;MAF_USDA=37.059
NC_035096.1	34390765	.	G	A	.	.	MAF_INRAE=5.696;MAF_USDA=9.016
NC_035096.1	34390769	.	T	G	.	.	MAF_INRAE=36.709;MAF_USDA=34.118
NC_035096.1	34390849	.	A	C	.	.	MAF_INRAE=22.5;MAF_USDA=22.951
NC_035096.1	34390869	.	T	A	.	.	MAF_INRAE=20.833
NC_035096.1	34390870	.	T	A	.	.	MAF_INRAE=20.833
NC_035096.1	34390875	.	C	T	.	.	MAF_INRAE=15.823;MAF_USDA=7.377
NC_035096.1	34390899	.	A	G	.	.	MAF_USDA=1.639
NC_035096.1	34390910	.	A	G	.	.	MAF_INRAE=15.823
NC_035096.1	34390915	.	T	G	.	.	MAF_INRAE=20.833;MAF_USDA=10.833
NC_035096.1	34390935	.	C	T	.	.	MAF_USDA=4.118
NC_035096.1	34390969	.	C	A	.	.	MAF_USDA=8.333
NC_035096.1	34390972	.	C	T	.	.	MAF_USDA=1.639
NC_035096.1	34391018	.	A	C	.	.	MAF_INRAE=12.025;MAF_USDA=6.471
NC_035096.1	34391035	.	A	C	.	.	MAF_INRAE=1.667
NC_035096.1	34391044	.	G	A	.	.	MAF_INRAE=1.667
NC_035096.1	34391054	.	G	C	.	.	MAF_USDA=3.279
NC_035096.1	34391057	.	A	G	.	.	MAF_INRAE=9.494;MAF_USDA=2.459
NC_035096.1	34391065	.	G	C	.	.	MAF_INRAE=1.667
NC_035096.1	34391082	.	T	A	.	.	MAF_INRAE=1.667;MAF_USDA=1.765
NC_035096.1	34391103	.	G	A	.	.	MAF_USDA=2.459
NC_035096.1	34391104	.	G	C	.	.	MAF_USDA=2.459
NC_035096.1	34391105	.	T	A	.	.	MAF_INRAE=1.667
NC_035096.1	34391129	.	C	A	.	.	MAF_INRAE=15.823;MAF_USDA=19.412
NC_035096.1	34391148	.	T	A	.	.	MAF_INRAE=15.823;MAF_USDA=18.824
NC_035096.1	34391152	.	C	T	.	.	MAF_USDA=4.098
NC_035096.1	34391155	.	C	A	.	.	MAF_INRAE=15.823;MAF_USDA=20.0
NC_035096.1	34391178	.	T	G	.	.	MAF_INRAE=26.582;MAF_USDA=21.429
NC_035096.1	34391184	.	C	T	.	.	MAF_INRAE=26.582;MAF_USDA=20.0
NC_035096.1	34391189	.	A	G	.	.	MAF_INRAE=26.582;MAF_USDA=20.588
NC_035096.1	34391199	.	C	T	.	.	MAF_INRAE=26.582;MAF_USDA=20.0
NC_035096.1	34391205	.	A	G	.	.	MAF_INRAE=15.19;MAF_USDA=26.471
NC_035096.1	34391228	.	T	A	.	.	MAF_USDA=2.459
NC_035096.1	34391242	.	G	T	.	.	MAF_INRAE=5.833;MAF_USDA=1.639
NC_035096.1	34391289	.	T	C	.	.	MAF_USDA=7.377
NC_035096.1	34391295	.	A	C	.	.	MAF_USDA=4.918
NC_035096.1	34391369	.	A	G	.	.	MAF_INRAE=33.544;MAF_USDA=22.024
NC_035096.1	34391371	.	C	A	.	.	MAF_INRAE=25.0;MAF_USDA=22.619
NC_035096.1	34391383	.	A	T	.	.	MAF_INRAE=7.595;MAF_USDA=4.118
NC_035096.1	34391393	.	G	C	.	.	MAF_INRAE=7.595;MAF_USDA=6.25
NC_035096.1	34391425	.	A	G	.	.	MAF_INRAE=20.833;MAF_USDA=9.836
NC_035096.1	34391474	.	A	G	.	.	MAF_USDA=8.333
NC_035096.1	34391495	.	T	C	.	.	MAF_INRAE=1.667;MAF_USDA=2.353
NC_035096.1	34391524	.	C	T	.	.	MAF_INRAE=1.667
NC_035096.1	34391532	.	T	A	.	.	MAF_USDA=2.083
NC_035096.1	34391562	.	A	T	.	.	MAF_INRAE=34.177;MAF_USDA=18.824
NC_035096.1	34391566	.	A	T	.	.	MAF_INRAE=5.263;MAF_USDA=22.131
NC_035096.1	34391611	.	T	C	.	.	MAF_INRAE=5.263;MAF_USDA=9.412
NC_035096.1	34391615	.	C	T	.	.	MAF_INRAE=14.557;MAF_USDA=19.412
NC_035096.1	34391620	.	T	A	.	.	MAF_USDA=25.0
NC_035096.1	34391625	.	T	G	.	.	MAF_INRAE=2.5;MAF_USDA=3.529
NC_035096.1	34391626	.	A	T	.	.	MAF_INRAE=1.667;MAF_USDA=2.353
NC_035096.1	34391649	.	A	T	.	.	MAF_INRAE=1.667;MAF_USDA=3.571
NC_035096.1	34391650	.	G	T	.	.	MAF_INRAE=1.667
NC_035096.1	34391664	.	C	A	.	.	MAF_USDA=25.0
NC_035096.1	34391823	.	C	T	.	.	MAF_USDA=7.5
NC_035096.1	34391895	.	C	G	.	.	MAF_INRAE=4.167
NC_035096.1	34391947	.	T	C	.	.	MAF_USDA=3.333
NC_035096.1	34391948	.	G	T	.	.	MAF_USDA=3.333
NC_035096.1	34391963	.	G	A	.	.	MAF_USDA=2.5
NC_035096.1	34391987	.	C	G	.	.	MAF_USDA=3.529
NC_035096.1	34392109	.	T	C	.	.	MAF_INRAE=20.833;MAF_USDA=7.377
NC_035096.1	34392163	.	T	A	.	.	MAF_USDA=1.639
NC_035096.1	34392258	.	A	G	.	.	MAF_INRAE=7.595;MAF_USDA=3.529
NC_035096.1	34392315	.	G	C	.	.	MAF_INRAE=9.494;MAF_USDA=3.529
NC_035096.1	34392444	.	C	A	.	.	MAF_USDA=6.25
NC_035096.1	34392459	.	A	C	.	.	MAF_USDA=35.417
NC_035096.1	34392460	.	C	T	.	.	MAF_USDA=35.417
NC_035096.1	34392508	.	C	T	.	.	MAF_INRAE=31.579
NC_035096.1	34392585	.	G	A	.	.	MAF_INRAE=47.368;MAF_USDA=4.118
NC_035096.1	34392606	.	C	G	.	.	MAF_INRAE=31.579;MAF_USDA=39.412
NC_035096.1	34392683	.	G	T	.	.	MAF_INRAE=15.823;MAF_USDA=1.639
NC_035096.1	34392703	.	C	T	.	.	MAF_USDA=1.639
NC_035096.1	34392750	.	T	A	.	.	MAF_USDA=2.381
NC_035096.1	34392776	.	T	G	.	.	MAF_INRAE=1.667;MAF_USDA=2.381
NC_035096.1	34392786	.	C	G	.	.	MAF_INRAE=1.667
NC_035096.1	34392787	.	G	A	.	.	MAF_INRAE=7.595;MAF_USDA=3.571
NC_035096.1	34392796	.	T	A	.	.	MAF_INRAE=1.667
NC_035096.1	34392811	.	C	A	.	.	MAF_USDA=9.524
NC_035096.1	34392831	.	T	A	.	.	MAF_INRAE=46.835;MAF_USDA=28.235
NC_035096.1	34392852	.	G	A	.	.	MAF_USDA=2.459
NC_035096.1	34392888	.	A	T	.	.	MAF_INRAE=34.81;MAF_USDA=13.69
NC_035096.1	34392889	.	G	T	.	.	MAF_INRAE=25.833;MAF_USDA=14.286
NC_035096.1	34392896	.	G	T	.	.	MAF_INRAE=15.19;MAF_USDA=19.643
NC_035096.1	34392925	.	G	T	.	.	MAF_INRAE=36.076;MAF_USDA=22.353
NC_035096.1	34392938	.	A	T	.	.	MAF_USDA=1.639
NC_035096.1	34393045	.	A	G	.	.	MAF_USDA=8.333
NC_035096.1	34393057	.	A	T	.	.	MAF_USDA=5.294
NC_035096.1	34393058	.	T	A	.	.	MAF_USDA=3.279
NC_035096.1	34393074	.	G	T	.	.	MAF_INRAE=12.025;MAF_USDA=7.059
NC_035096.1	34393079	.	T	C	.	.	MAF_USDA=7.059
NC_035096.1	34393080	.	G	A	.	.	MAF_USDA=3.279
NC_035096.1	34393096	.	T	C	.	.	MAF_USDA=1.639
NC_035096.1	34393100	.	C	T	.	.	MAF_USDA=3.279
NC_035096.1	34393289	.	C	T	.	.	MAF_USDA=6.667
NC_035096.1	34393363	.	A	G	.	.	MAF_USDA=35.417
NC_035096.1	34393367	.	C	A	.	.	MAF_USDA=10.417
NC_035096.1	34399767	.	C	T	.	.	MAF_USDA=43.75
NC_035096.1	34399827	.	A	C	.	.	MAF_USDA=4.167
NC_035096.1	34399833	.	T	C	.	.	MAF_USDA=8.333
NC_035096.1	34399870	.	T	C	.	.	MAF_USDA=6.25
NC_035096.1	34400068	.	C	T	.	.	MAF_USDA=39.583
NC_035096.1	34400656	.	A	T	.	.	MAF_USDA=15.217
NC_035096.1	34400858	.	G	C	.	.	MAF_INRAE=5.263;MAF_USDA=3.279
NC_035096.1	34400865	.	G	A	.	.	MAF_USDA=1.639
NC_035096.1	34400938	.	T	G	.	.	MAF_INRAE=7.5;MAF_USDA=12.941
NC_035096.1	34400942	.	A	C	.	.	MAF_INRAE=7.5;MAF_USDA=14.706
NC_035096.1	34400947	.	T	G	.	.	MAF_USDA=1.639
NC_035096.1	34401068	.	A	G	.	.	MAF_USDA=22.024
NC_035096.1	34401073	.	T	A	.	.	MAF_USDA=47.059
NC_035096.1	34401076	.	T	G	.	.	MAF_USDA=4.706
NC_035096.1	34401078	.	T	C	.	.	MAF_INRAE=26.316;MAF_USDA=8.824
NC_035096.1	34401114	.	T	G	.	.	MAF_USDA=3.529
NC_035096.1	34401130	.	G	T	.	.	MAF_INRAE=31.579;MAF_USDA=24.706
NC_035096.1	34401168	.	A	C	.	.	MAF_USDA=2.459
NC_035096.1	34401171	.	G	T	.	.	MAF_INRAE=31.579;MAF_USDA=43.529
NC_035096.1	34401217	.	G	C	.	.	MAF_INRAE=15.789;MAF_USDA=20.0
NC_035096.1	34401241	.	A	C	.	.	MAF_USDA=2.459
NC_035096.1	34401245	.	T	A	.	.	MAF_INRAE=47.368;MAF_USDA=31.25
NC_035096.1	34401246	.	A	T	.	.	MAF_INRAE=8.333;MAF_USDA=6.557
NC_035096.1	34401252	.	A	G	.	.	MAF_USDA=1.639
NC_035096.1	34401315	.	A	G	.	.	MAF_INRAE=16.456
NC_035096.1	34401372	.	T	A	.	.	MAF_USDA=2.459
NC_035096.1	34401373	.	A	T	.	.	MAF_INRAE=13.924;MAF_USDA=20.0
NC_035096.1	34401374	.	A	T	.	.	MAF_USDA=4.918
NC_035096.1	34401378	.	C	A	.	.	MAF_INRAE=15.789;MAF_USDA=18.824
NC_035096.1	34401399	.	C	T	.	.	MAF_USDA=4.918
NC_035096.1	34401472	.	G	T	.	.	MAF_USDA=4.098
NC_035096.1	34401498	.	A	G	.	.	MAF_INRAE=6.962;MAF_USDA=38.235
NC_035096.1	34401538	.	A	G	.	.	MAF_USDA=6.667
NC_035096.1	34401543	.	A	T	.	.	MAF_USDA=3.333
NC_035096.1	34401645	.	T	G	.	.	MAF_USDA=1.639
NC_035096.1	34401678	.	T	G	.	.	MAF_USDA=35.417
NC_035096.1	34401717	.	A	G	.	.	MAF_INRAE=5.0;MAF_USDA=32.941
NC_035096.1	34401727	.	T	A	.	.	MAF_INRAE=17.722;MAF_USDA=1.639
NC_035096.1	34401741	.	A	G	.	.	MAF_INRAE=4.43;MAF_USDA=27.647
NC_035096.1	34401756	.	G	T	.	.	MAF_USDA=20.588
NC_035096.1	34401800	.	C	G	.	.	MAF_USDA=2.459
NC_035096.1	34401803	.	A	G	.	.	MAF_INRAE=1.667;MAF_USDA=25.0
NC_035096.1	34401807	.	G	T	.	.	MAF_USDA=8.235
NC_035096.1	34401825	.	T	C	.	.	MAF_USDA=2.459
NC_035096.1	34401838	.	G	A	.	.	MAF_USDA=5.882
NC_035096.1	34401975	.	T	G	.	.	MAF_INRAE=3.797;MAF_USDA=9.412
NC_035096.1	34402033	.	T	G	.	.	MAF_INRAE=3.797
NC_035096.1	34402050	.	T	C	.	.	MAF_USDA=1.639
NC_035096.1	34402158	.	A	C	.	.	MAF_USDA=1.639
NC_035096.1	34402165	.	T	C	.	.	MAF_INRAE=3.333;MAF_USDA=22.941
NC_035096.1	34402171	.	C	T	.	.	MAF_USDA=5.738
NC_035096.1	34402178	.	G	T	.	.	MAF_INRAE=10.526;MAF_USDA=1.639
NC_035096.1	34402179	.	G	T	.	.	MAF_USDA=1.639
NC_035096.1	34402185	.	A	T	.	.	MAF_INRAE=3.797;MAF_USDA=7.059
NC_035096.1	34402197	.	G	C	.	.	MAF_USDA=1.639
NC_035096.1	34402248	.	T	G	.	.	MAF_USDA=6.557
NC_035096.1	34402249	.	G	C	.	.	MAF_INRAE=3.797;MAF_USDA=6.557
NC_035096.1	34402349	.	G	A	.	.	MAF_INRAE=42.105;MAF_USDA=21.176
NC_035096.1	34402485	.	C	A	.	.	MAF_INRAE=4.167;MAF_USDA=24.699
NC_035096.1	34402487	.	T	A	.	.	MAF_INRAE=4.167;MAF_USDA=24.699
NC_035096.1	34402635	.	C	T	.	.	MAF_USDA=7.647
NC_035096.1	34402639	.	G	T	.	.	MAF_INRAE=21.667;MAF_USDA=23.529
NC_035096.1	34402668	.	G	A	.	.	MAF_USDA=3.279
NC_035096.1	34402692	.	A	G	.	.	MAF_INRAE=10.526
NC_035096.1	34402719	.	C	T	.	.	MAF_INRAE=3.797;MAF_USDA=7.647
NC_035096.1	34402769	.	A	C	.	.	MAF_USDA=3.279
NC_035096.1	34402773	.	G	C	.	.	MAF_INRAE=3.797;MAF_USDA=7.059
NC_035096.1	34402789	.	G	A	.	.	MAF_USDA=1.639
NC_035096.1	34402940	.	C	G	.	.	MAF_USDA=33.333
NC_035096.1	34404000	.	T	C	.	.	MAF_USDA=2.5
NC_035096.1	34404036	.	G	A	.	.	MAF_USDA=1.639
NC_035096.1	34404073	.	G	T	.	.	MAF_INRAE=35.443;MAF_USDA=3.571
NC_035096.1	34404092	.	G	A	.	.	MAF_INRAE=35.443;MAF_USDA=3.571
NC_035096.1	34404119	.	A	G	.	.	MAF_USDA=2.5
NC_035096.1	34404141	.	T	C	.	.	MAF_INRAE=17.722;MAF_USDA=6.78
NC_035096.1	34404161	.	G	A	.	.	MAF_INRAE=1.667;MAF_USDA=2.586
NC_035096.1	34404163	.	A	T	.	.	MAF_USDA=1.724
NC_035096.1	34404164	.	G	T	.	.	MAF_USDA=2.586
NC_035096.1	34404177	.	A	C	.	.	MAF_USDA=3.333
NC_035096.1	34404181	.	T	G	.	.	MAF_USDA=3.333
NC_035096.1	34404183	.	C	T	.	.	MAF_USDA=3.333
NC_035096.1	34404212	.	T	C	.	.	MAF_USDA=2.459
NC_035096.1	34404219	.	A	G	.	.	MAF_INRAE=1.667;MAF_USDA=4.706
NC_035096.1	34404268	.	G	A	.	.	MAF_USDA=3.279
NC_035096.1	34404284	.	A	C	.	.	MAF_INRAE=4.167;MAF_USDA=6.471
NC_035096.1	34404300	.	A	C	.	.	MAF_USDA=1.639
NC_035096.1	34404311	.	G	A	.	.	MAF_INRAE=4.167;MAF_USDA=7.059
NC_035096.1	34404316	.	T	A	.	.	MAF_USDA=1.639
NC_035096.1	34404318	.	G	A	.	.	MAF_USDA=1.639
NC_035096.1	34404320	.	A	G	.	.	MAF_USDA=1.639
NC_035096.1	34404323	.	C	T	.	.	MAF_USDA=1.639
NC_035096.1	34404350	.	T	C	.	.	MAF_INRAE=4.167;MAF_USDA=5.882
NC_035096.1	34404413	.	C	T	.	.	MAF_USDA=1.639
NC_035096.1	34404420	.	C	T	.	.	MAF_INRAE=1.667;MAF_USDA=6.25
NC_035096.1	34404422	.	T	G	.	.	MAF_INRAE=1.667
NC_035096.1	34404433	.	A	G	.	.	MAF_USDA=29.412
NC_035096.1	34404434	.	A	C	.	.	MAF_INRAE=2.5;MAF_USDA=5.294
NC_035096.1	34404446	.	C	T	.	.	MAF_INRAE=1.667;MAF_USDA=25.0
NC_035096.1	34404538	.	A	C	.	.	MAF_USDA=1.639
NC_035096.1	34404540	.	A	C	.	.	MAF_INRAE=8.228;MAF_USDA=14.118
NC_035096.1	34404583	.	C	T	.	.	MAF_USDA=2.459
NC_035096.1	34404589	.	C	A	.	.	MAF_USDA=1.639
NC_035096.1	34404606	.	A	T	.	.	MAF_USDA=25.0
NC_035096.1	34404644	.	A	G	.	.	MAF_USDA=39.412
NC_035096.1	34404661	.	C	A	.	.	MAF_USDA=3.279
NC_035096.1	34404740	.	G	A	.	.	MAF_USDA=40.588
NC_035096.1	34404744	.	G	A	.	.	MAF_USDA=29.412
NC_035096.1	34404751	.	T	C	.	.	MAF_INRAE=5.263;MAF_USDA=32.353
NC_035096.1	34404805	.	C	A	.	.	MAF_INRAE=5.263;MAF_USDA=41.176
NC_035096.1	34404838	.	A	C	.	.	MAF_INRAE=36.842;MAF_USDA=8.235
NC_035096.1	34404843	.	A	G	.	.	MAF_INRAE=5.263;MAF_USDA=34.118
NC_035096.1	34404846	.	A	G	.	.	MAF_USDA=25.0
NC_035096.1	34404861	.	G	A	.	.	MAF_INRAE=5.263;MAF_USDA=4.118
NC_035096.1	34404870	.	G	A	.	.	MAF_INRAE=5.263;MAF_USDA=34.118
NC_035096.1	34404879	.	C	T	.	.	MAF_INRAE=15.789;MAF_USDA=49.412
NC_035096.1	34404880	.	A	T	.	.	MAF_USDA=49.412
NC_035096.1	34404881	.	C	G	.	.	MAF_INRAE=5.263
NC_035096.1	34404953	.	G	A	.	.	MAF_USDA=2.459
NC_035096.1	34404956	.	C	T	.	.	MAF_USDA=2.459
NC_035096.1	34404977	.	C	A	.	.	MAF_INRAE=5.263
NC_035096.1	34405050	.	A	T	.	.	MAF_USDA=2.459
NC_035096.1	34405074	.	C	A	.	.	MAF_USDA=35.119
NC_035096.1	34406030	.	C	A	.	.	MAF_USDA=1.667
NC_035096.1	34406102	.	G	C	.	.	MAF_USDA=39.583
NC_035096.1	34406126	.	G	A	.	.	MAF_USDA=3.333
NC_035096.1	34406158	.	C	T	.	.	MAF_USDA=4.167
NC_035096.1	34406178	.	A	T	.	.	MAF_INRAE=4.167
NC_035096.1	34406245	.	G	T	.	.	MAF_INRAE=25.949;MAF_USDA=38.824
NC_035096.1	34406317	.	A	G	.	.	MAF_USDA=2.459
NC_035096.1	34406334	.	C	A	.	.	MAF_USDA=3.279
NC_035096.1	34406349	.	C	T	.	.	MAF_USDA=4.167
NC_035096.1	34406353	.	A	G	.	.	MAF_INRAE=20.886;MAF_USDA=45.294
NC_035096.1	34406358	.	G	T	.	.	MAF_INRAE=5.0;MAF_USDA=6.471
NC_035096.1	34406361	.	C	A	.	.	MAF_USDA=2.459
NC_035096.1	34406423	.	T	C	.	.	MAF_INRAE=5.0;MAF_USDA=7.059
NC_035096.1	34406428	.	C	A	.	.	MAF_INRAE=24.684;MAF_USDA=38.235
NC_035096.1	34406457	.	G	A	.	.	MAF_USDA=1.639
NC_035096.1	34406515	.	C	T	.	.	MAF_USDA=6.557
NC_035096.1	34406516	.	G	A	.	.	MAF_USDA=3.279
NC_035096.1	34406531	.	C	T	.	.	MAF_INRAE=16.667;MAF_USDA=41.667
NC_035096.1	34406532	.	G	A	.	.	MAF_INRAE=5.263;MAF_USDA=1.639
NC_035096.1	34406588	.	C	T	.	.	MAF_INRAE=15.823;MAF_USDA=20.588
NC_035096.1	34406613	.	G	A	.	.	MAF_INRAE=17.089;MAF_USDA=1.639
NC_035096.1	34406614	.	A	T	.	.	MAF_INRAE=10.833;MAF_USDA=1.639
NC_035096.1	34406632	.	A	G	.	.	MAF_INRAE=21.519;MAF_USDA=44.706
NC_035096.1	34406659	.	T	A	.	.	MAF_INRAE=5.0;MAF_USDA=7.059
NC_035096.1	34406662	.	C	G	.	.	MAF_INRAE=5.0;MAF_USDA=7.059
NC_035096.1	34406663	.	T	C	.	.	MAF_INRAE=5.0;MAF_USDA=7.059
NC_035096.1	34406690	.	A	G	.	.	MAF_INRAE=5.263;MAF_USDA=26.23
NC_035096.1	34406691	.	A	G	.	.	MAF_INRAE=20.833;MAF_USDA=45.882
NC_035096.1	34406693	.	C	T	.	.	MAF_USDA=1.639
NC_035096.1	34406777	.	G	T	.	.	MAF_INRAE=10.759;MAF_USDA=4.098
NC_035096.1	34406809	.	A	G	.	.	MAF_USDA=9.836
NC_035096.1	34406845	.	A	G	.	.	MAF_INRAE=17.089;MAF_USDA=1.639
NC_035096.1	34406847	.	G	A	.	.	MAF_INRAE=15.823;MAF_USDA=20.588
NC_035096.1	34406855	.	G	A	.	.	MAF_INRAE=24.684;MAF_USDA=38.235
NC_035096.1	34406914	.	C	T	.	.	MAF_INRAE=5.0;MAF_USDA=7.059
NC_035096.1	34406971	.	C	G	.	.	MAF_USDA=3.279
NC_035096.1	34407018	.	C	T	.	.	MAF_USDA=4.918
NC_035096.1	34407028	.	T	A	.	.	MAF_INRAE=26.582;MAF_USDA=35.119
NC_035096.1	34407119	.	G	A	.	.	MAF_INRAE=5.0;MAF_USDA=2.941
NC_035096.1	34407139	.	A	T	.	.	MAF_INRAE=5.0;MAF_USDA=2.941
NC_035096.1	34407140	.	A	C	.	.	MAF_USDA=2.459
NC_035096.1	34407144	.	T	G	.	.	MAF_INRAE=5.0;MAF_USDA=4.706
NC_035096.1	34407151	.	A	T	.	.	MAF_INRAE=15.823;MAF_USDA=21.176
NC_035096.1	34407160	.	G	A	.	.	MAF_INRAE=31.646;MAF_USDA=33.529
NC_035096.1	34407176	.	C	A	.	.	MAF_USDA=4.167
NC_035096.1	34407193	.	G	T	.	.	MAF_INRAE=13.924;MAF_USDA=5.882
NC_035096.1	34407212	.	G	T	.	.	MAF_USDA=5.738
NC_035096.1	34407219	.	T	A	.	.	MAF_INRAE=15.823;MAF_USDA=19.412
NC_035096.1	34407225	.	A	C	.	.	MAF_INRAE=20.886;MAF_USDA=44.706
NC_035096.1	34407269	.	A	T	.	.	MAF_INRAE=25.316;MAF_USDA=42.353
NC_035096.1	34407325	.	C	G	.	.	MAF_INRAE=7.5;MAF_USDA=6.557
NC_035096.1	34407413	.	G	T	.	.	MAF_INRAE=24.684;MAF_USDA=42.941
NC_035096.1	34407431	.	C	T	.	.	MAF_USDA=9.016
NC_035096.1	34407432	.	A	C	.	.	MAF_USDA=9.016
NC_035096.1	34407444	.	T	A	.	.	MAF_USDA=6.557
NC_035096.1	34407445	.	A	T	.	.	MAF_USDA=6.557
NC_035096.1	34407457	.	G	T	.	.	MAF_INRAE=10.127;MAF_USDA=10.417
NC_035096.1	34407503	.	G	A	.	.	MAF_USDA=6.557
NC_035096.1	34407513	.	C	T	.	.	MAF_INRAE=8.228;MAF_USDA=47.059
NC_035096.1	34407516	.	G	A	.	.	MAF_INRAE=5.0;MAF_USDA=5.882
NC_035096.1	34407541	.	G	T	.	.	MAF_INRAE=37.342;MAF_USDA=18.235
NC_035096.1	34407586	.	A	T	.	.	MAF_USDA=5.738
NC_035096.1	34407587	.	G	A	.	.	MAF_INRAE=11.392;MAF_USDA=41.765
NC_035096.1	34407665	.	A	C	.	.	MAF_INRAE=12.025;MAF_USDA=48.824
NC_035096.1	34407673	.	A	G	.	.	MAF_INRAE=12.025;MAF_USDA=49.412
NC_035096.1	34407688	.	T	A	.	.	MAF_INRAE=4.167
NC_035096.1	34407698	.	G	A	.	.	MAF_USDA=2.459
NC_035096.1	34407701	.	A	C	.	.	MAF_INRAE=8.228;MAF_USDA=44.118
NC_035096.1	34407717	.	G	A	.	.	MAF_INRAE=12.658;MAF_USDA=6.471
NC_035096.1	34407730	.	A	C	.	.	MAF_USDA=1.639
NC_035096.1	34407738	.	G	T	.	.	MAF_INRAE=11.392;MAF_USDA=5.738
NC_035096.1	34407750	.	G	C	.	.	MAF_USDA=1.639
NC_035096.1	34407763	.	C	A	.	.	MAF_INRAE=24.684;MAF_USDA=41.176
NC_035096.1	34407764	.	G	A	.	.	MAF_INRAE=5.0;MAF_USDA=4.706
NC_035096.1	34407806	.	C	T	.	.	MAF_INRAE=18.987;MAF_USDA=1.639
NC_035096.1	34407854	.	C	A	.	.	MAF_INRAE=37.342;MAF_USDA=19.412
NC_035096.1	34407872	.	A	T	.	.	MAF_USDA=3.279
NC_035096.1	34407891	.	C	T	.	.	MAF_INRAE=3.333
NC_035096.1	34407928	.	C	T	.	.	MAF_INRAE=44.304;MAF_USDA=17.647
NC_035096.1	34407933	.	T	C	.	.	MAF_INRAE=22.785;MAF_USDA=23.529
NC_035096.1	34407955	.	C	T	.	.	MAF_INRAE=5.063;MAF_USDA=28.235
NC_035096.1	34408039	.	T	C	.	.	MAF_USDA=2.5
NC_035096.1	34408104	.	T	C	.	.	MAF_INRAE=13.924;MAF_USDA=8.824
NC_035096.1	34408201	.	T	C	.	.	MAF_INRAE=27.848;MAF_USDA=45.294
NC_035096.1	34408222	.	T	G	.	.	MAF_USDA=5.738
NC_035096.1	34408260	.	T	G	.	.	MAF_INRAE=31.646;MAF_USDA=48.824
NC_035096.1	34408300	.	A	C	.	.	MAF_INRAE=1.667;MAF_USDA=11.446
NC_035096.1	34408301	.	A	G	.	.	MAF_INRAE=18.987
NC_035096.1	34408304	.	T	G	.	.	MAF_INRAE=2.5;MAF_USDA=1.695
NC_035096.1	34408305	.	T	G	.	.	MAF_INRAE=10.127
NC_035096.1	34408306	.	A	T	.	.	MAF_INRAE=10.526;MAF_USDA=1.695
NC_035096.1	34413326	.	G	C	.	.	MAF_USDA=31.25
NC_035096.1	34413351	.	G	A	.	.	MAF_USDA=20.0
NC_035096.1	34413367	.	G	A	.	.	MAF_USDA=26.786
NC_035096.1	34413384	.	T	G	.	.	MAF_USDA=33.333
NC_035096.1	34413394	.	G	C	.	.	MAF_USDA=18.644
NC_035096.1	34413404	.	T	C	.	.	MAF_USDA=3.333
NC_035096.1	34413445	.	T	A	.	.	MAF_INRAE=2.632
NC_035096.1	34413458	.	A	G	.	.	MAF_USDA=2.459
NC_035096.1	34413474	.	G	C	.	.	MAF_USDA=20.833
NC_035096.1	34413499	.	T	C	.	.	MAF_INRAE=15.833
NC_035096.1	34413500	.	G	C	.	.	MAF_INRAE=16.667;MAF_USDA=27.083
NC_035096.1	34413516	.	A	G	.	.	MAF_USDA=4.098
NC_035096.1	34413520	.	A	C	.	.	MAF_INRAE=15.0
NC_035096.1	34413522	.	T	C	.	.	MAF_INRAE=14.167
NC_035096.1	34413525	.	T	C	.	.	MAF_USDA=1.639
NC_035096.1	34413530	.	T	G	.	.	MAF_INRAE=3.333
NC_035096.1	34413551	.	A	T	.	.	MAF_USDA=1.639
NC_035096.1	34413558	.	G	A	.	.	MAF_INRAE=5.263;MAF_USDA=8.333
NC_035096.1	34413580	.	A	C	.	.	MAF_USDA=16.393
NC_035096.1	34413595	.	C	T	.	.	MAF_INRAE=44.167;MAF_USDA=8.824
NC_035096.1	34413613	.	C	T	.	.	MAF_USDA=8.333
NC_035096.1	34413619	.	C	T	.	.	MAF_USDA=13.115
NC_035096.1	34413666	.	T	A	.	.	MAF_USDA=8.235
NC_035096.1	34413671	.	C	T	.	.	MAF_USDA=4.098
NC_035096.1	34413677	.	GAAAAAG	GAAAAAT	.	.	MAF_USDA=39.583
NC_035096.1	34413683	.	G	T	.	.	MAF_INRAE=40.0;MAF_USDA=40.164
NC_035096.1	34413686	.	T	G	.	.	MAF_USDA=4.098
NC_035096.1	34413714	.	C	T	.	.	MAF_INRAE=1.667
NC_035096.1	34413730	.	C	A	.	.	MAF_USDA=3.279
NC_035096.1	34413735	.	T	C	.	.	MAF_USDA=2.459
NC_035096.1	34413770	.	A	G	.	.	MAF_INRAE=41.139;MAF_USDA=41.176
NC_035096.1	34413794	.	G	A	.	.	MAF_USDA=3.279
NC_035096.1	34413796	.	T	G	.	.	MAF_INRAE=41.139;MAF_USDA=42.353
NC_035096.1	34413810	.	C	T	.	.	MAF_INRAE=12.658;MAF_USDA=12.941
NC_035096.1	34413830	.	A	C	.	.	MAF_INRAE=26.582;MAF_USDA=5.738
NC_035096.1	34413893	.	A	C	.	.	MAF_INRAE=13.333;MAF_USDA=47.647
NC_035096.1	34413901	.	G	T	.	.	MAF_USDA=4.098
NC_035096.1	34413956	.	G	A	.	.	MAF_USDA=3.279
NC_035096.1	34413968	.	T	A	.	.	MAF_INRAE=5.263;MAF_USDA=3.279
NC_035096.1	34413978	.	T	C	.	.	MAF_INRAE=42.405;MAF_USDA=42.353
NC_035096.1	34414040	.	T	A	.	.	MAF_USDA=4.167
NC_035096.1	34414085	.	C	T	.	.	MAF_USDA=1.667
NC_035096.1	34414093	.	T	C	.	.	MAF_USDA=5.0
NC_035096.1	34414197	.	T	C	.	.	MAF_USDA=3.333
NC_035096.1	34414237	.	G	A	.	.	MAF_USDA=4.167
NC_035096.1	34414252	.	A	G	.	.	MAF_USDA=43.75
NC_035096.1	34414363	.	C	A	.	.	MAF_USDA=1.667
NC_035096.1	34414396	.	A	C	.	.	MAF_USDA=4.167
NC_035096.1	34414438	.	G	T	.	.	MAF_USDA=3.333
NC_035096.1	34414441	.	A	T	.	.	MAF_USDA=3.333
NC_035096.1	34414446	.	G	T	.	.	MAF_INRAE=47.368;MAF_USDA=9.167
NC_035096.1	34414456	.	A	C	.	.	MAF_USDA=19.167
NC_035096.1	34414458	.	A	T	.	.	MAF_INRAE=5.263;MAF_USDA=25.595
NC_035096.1	34414467	.	A	T	.	.	MAF_INRAE=5.263;MAF_USDA=7.5
NC_035096.1	34414492	.	A	C	.	.	MAF_INRAE=5.263;MAF_USDA=32.143
NC_035096.1	34414608	.	C	G	.	.	MAF_USDA=7.143
NC_035096.1	34414612	.	A	C	.	.	MAF_USDA=18.675
NC_035096.1	34414656	.	G	T	.	.	MAF_INRAE=12.658;MAF_USDA=9.016
NC_035096.1	34414712	.	C	A	.	.	MAF_USDA=3.279
NC_035096.1	34414748	.	C	G	.	.	MAF_INRAE=5.263
NC_035096.1	34414753	.	T	C	.	.	MAF_USDA=16.471
NC_035096.1	34414802	.	C	T	.	.	MAF_USDA=22.917
NC_035096.1	34414817	.	A	C	.	.	MAF_USDA=18.75
NC_035096.1	34414818	.	G	A	.	.	MAF_USDA=23.529
NC_035096.1	34414846	.	T	A	.	.	MAF_USDA=6.25
NC_035096.1	34414934	.	G	A	.	.	MAF_USDA=18.75
NC_035096.1	34415907	.	C	A	.	.	MAF_USDA=14.583
NC_035096.1	34415982	.	C	A	.	.	MAF_INRAE=2.5
NC_035096.1	34416155	.	A	C	.	.	MAF_INRAE=5.263;MAF_USDA=4.918
NC_035096.1	34416158	.	G	T	.	.	MAF_USDA=6.557
NC_035096.1	34416160	.	C	A	.	.	MAF_USDA=1.639
NC_035096.1	34416163	.	T	C	.	.	MAF_INRAE=5.263;MAF_USDA=4.918
NC_035096.1	34416166	.	G	A	.	.	MAF_USDA=4.918
NC_035096.1	34416168	.	T	C	.	.	MAF_USDA=5.738
NC_035096.1	34416182	.	T	G	.	.	MAF_INRAE=5.263;MAF_USDA=4.918
NC_035096.1	34416249	.	G	C	.	.	MAF_INRAE=12.658;MAF_USDA=22.917
NC_035096.1	34416262	.	A	C	.	.	MAF_INRAE=1.667
NC_035096.1	34416321	.	A	T	.	.	MAF_USDA=3.279
NC_035096.1	34416323	.	C	G	.	.	MAF_INRAE=12.658;MAF_USDA=22.917
NC_035096.1	34416326	.	T	A	.	.	MAF_INRAE=11.667;MAF_USDA=22.917
NC_035096.1	34416333	.	T	G	.	.	MAF_USDA=6.25
NC_035096.1	34416353	.	C	T	.	.	MAF_INRAE=12.5;MAF_USDA=17.647
NC_035096.1	34416391	.	G	A	.	.	MAF_USDA=1.176
NC_035096.1	34416422	.	C	A	.	.	MAF_INRAE=12.658;MAF_USDA=12.353
NC_035096.1	34416425	.	G	A	.	.	MAF_INRAE=17.722;MAF_USDA=2.459
NC_035096.1	34416454	.	C	T	.	.	MAF_INRAE=5.263
NC_035096.1	34416476	.	T	C	.	.	MAF_USDA=8.235
NC_035096.1	34416513	.	G	A	.	.	MAF_INRAE=12.658;MAF_USDA=8.235
NC_035096.1	34416559	.	A	T	.	.	MAF_INRAE=12.025;MAF_USDA=10.588
NC_035096.1	34416565	.	A	T	.	.	MAF_USDA=8.197
NC_035096.1	34416578	.	G	T	.	.	MAF_USDA=1.639
NC_035096.1	34416579	.	T	A	.	.	MAF_INRAE=20.833
NC_035096.1	34416592	.	C	T	.	.	MAF_INRAE=11.667;MAF_USDA=11.765
NC_035096.1	34416629	.	C	A	.	.	MAF_INRAE=1.667;MAF_USDA=8.824
NC_035096.1	34416671	.	C	G	.	.	MAF_USDA=5.882
NC_035096.1	34416847	.	A	G	.	.	MAF_USDA=1.639
NC_035096.1	34416891	.	A	G	.	.	MAF_INRAE=12.025;MAF_USDA=5.738
NC_035096.1	34416948	.	G	A	.	.	MAF_USDA=3.279
NC_035096.1	34417065	.	C	T	.	.	MAF_USDA=6.557
NC_035096.1	34417067	.	C	T	.	.	MAF_INRAE=10.0;MAF_USDA=16.471
NC_035096.1	34417113	.	C	T	.	.	MAF_INRAE=2.5;MAF_USDA=3.279
NC_035096.1	34417123	.	T	A	.	.	MAF_INRAE=12.025;MAF_USDA=1.639
NC_035096.1	34417124	.	T	C	.	.	MAF_USDA=3.279
NC_035096.1	34417152	.	T	C	.	.	MAF_INRAE=9.167;MAF_USDA=19.412
NC_035096.1	34417159	.	G	A	.	.	MAF_INRAE=9.167;MAF_USDA=6.471
NC_035096.1	34417207	.	A	T	.	.	MAF_USDA=6.557
NC_035096.1	34417224	.	C	T	.	.	MAF_USDA=14.706
NC_035096.1	34417257	.	G	A	.	.	MAF_INRAE=9.167;MAF_USDA=14.706
NC_035096.1	34417288	.	G	T	.	.	MAF_USDA=7.377
NC_035096.1	34417318	.	T	C	.	.	MAF_USDA=1.639
NC_035096.1	34417326	.	C	A	.	.	MAF_USDA=1.765
NC_035096.1	34417333	.	G	T	.	.	MAF_USDA=6.25
NC_035096.1	34417359	.	A	G	.	.	MAF_INRAE=5.263;MAF_USDA=10.0
NC_035096.1	34417384	.	C	A	.	.	MAF_USDA=1.639
NC_035096.1	34417398	.	G	A	.	.	MAF_USDA=4.098
NC_035096.1	34417408	.	A	G	.	.	MAF_INRAE=3.797
NC_035096.1	34417409	.	T	A	.	.	MAF_INRAE=3.333
NC_035096.1	34417411	.	C	T	.	.	MAF_INRAE=3.333
NC_035096.1	34417416	.	C	A	.	.	MAF_INRAE=12.025
NC_035096.1	34417445	.	T	C	.	.	MAF_INRAE=3.797
NC_035096.1	34417447	.	C	T	.	.	MAF_INRAE=12.025;MAF_USDA=6.471
NC_035096.1	34417452	.	A	G	.	.	MAF_INRAE=3.797
NC_035096.1	34417463	.	T	A	.	.	MAF_INRAE=14.167;MAF_USDA=24.706
NC_035096.1	34417506	.	C	T	.	.	MAF_INRAE=11.392;MAF_USDA=5.738
NC_035096.1	34417535	.	C	T	.	.	MAF_USDA=2.083
NC_035096.1	34417545	.	A	G	.	.	MAF_USDA=2.459
NC_035096.1	34417586	.	G	A	.	.	MAF_INRAE=1.667;MAF_USDA=25.0
NC_035096.1	34417591	.	C	A	.	.	MAF_INRAE=3.797;MAF_USDA=7.377
NC_035096.1	34417593	.	A	T	.	.	MAF_INRAE=9.167;MAF_USDA=15.294
NC_035096.1	34417618	.	T	C	.	.	MAF_USDA=4.706
NC_035096.1	34417623	.	G	C	.	.	MAF_USDA=4.706
NC_035096.1	34417624	.	T	A	.	.	MAF_USDA=4.706
NC_035096.1	34417630	.	A	T	.	.	MAF_INRAE=20.886;MAF_USDA=1.639
NC_035096.1	34417632	.	G	T	.	.	MAF_INRAE=15.833;MAF_USDA=1.639
NC_035096.1	34417640	.	A	G	.	.	MAF_USDA=4.706
NC_035096.1	34417646	.	T	C	.	.	MAF_INRAE=46.203;MAF_USDA=11.475
NC_035096.1	34417714	.	A	T	.	.	MAF_INRAE=30.38;MAF_USDA=28.235
NC_035096.1	34417722	.	T	G	.	.	MAF_USDA=21.176
NC_035096.1	34417738	.	A	C	.	.	MAF_INRAE=5.263;MAF_USDA=10.588
NC_035096.1	34417766	.	G	T	.	.	MAF_USDA=16.667
NC_035096.1	34417779	.	A	C	.	.	MAF_INRAE=2.532;MAF_USDA=2.459
NC_035096.1	34417797	.	G	A	.	.	MAF_USDA=5.882
NC_035096.1	34417851	.	C	A	.	.	MAF_USDA=7.377
NC_035096.1	34417882	.	C	G	.	.	MAF_INRAE=5.0;MAF_USDA=2.459
NC_035096.1	34417883	.	T	A	.	.	MAF_INRAE=15.19;MAF_USDA=18.235
NC_035096.1	34417893	.	T	C	.	.	MAF_USDA=4.098
NC_035096.1	34417900	.	G	A	.	.	MAF_INRAE=15.19;MAF_USDA=21.176
NC_035096.1	34417905	.	G	A	.	.	MAF_INRAE=15.19;MAF_USDA=21.176
NC_035096.1	34417906	.	A	G	.	.	MAF_INRAE=11.667;MAF_USDA=21.176
NC_035096.1	34417916	.	C	T	.	.	MAF_USDA=1.667
NC_035096.1	34417919	.	C	T	.	.	MAF_USDA=2.5
NC_035096.1	34417948	.	G	A	.	.	MAF_USDA=2.5
NC_035096.1	34417949	.	A	G	.	.	MAF_USDA=4.167
NC_035096.1	34417963	.	A	G	.	.	MAF_INRAE=7.5;MAF_USDA=14.286
NC_035096.1	34417981	.	A	T	.	.	MAF_USDA=1.667
NC_035096.1	34417996	.	C	A	.	.	MAF_USDA=30.435
NC_035096.1	34418014	.	C	A	.	.	MAF_INRAE=39.167;MAF_USDA=27.439
NC_035096.1	34418027	.	C	G	.	.	MAF_INRAE=47.368;MAF_USDA=11.667
NC_035096.1	34418038	.	T	A	.	.	MAF_INRAE=11.392;MAF_USDA=5.833
NC_035096.1	34418053	.	T	C	.	.	MAF_INRAE=22.152
NC_035096.1	34418066	.	G	T	.	.	MAF_USDA=3.279
NC_035096.1	34418069	.	C	T	.	.	MAF_USDA=8.197
NC_035096.1	34418089	.	C	T	.	.	MAF_USDA=1.639
NC_035096.1	34418101	.	T	G	.	.	MAF_INRAE=5.263;MAF_USDA=11.176
NC_035096.1	34418118	.	T	C	.	.	MAF_USDA=1.176
NC_035096.1	34418124	.	T	G	.	.	MAF_USDA=2.353
NC_035096.1	34418129	.	A	T	.	.	MAF_USDA=8.197
NC_035096.1	34418140	.	A	C	.	.	MAF_INRAE=10.759;MAF_USDA=21.176
NC_035096.1	34418153	.	G	A	.	.	MAF_USDA=2.459
NC_035096.1	34418163	.	C	A	.	.	MAF_INRAE=2.5;MAF_USDA=3.333
NC_035096.1	34418171	.	C	A	.	.	MAF_INRAE=10.759;MAF_USDA=17.262
NC_035096.1	34418175	.	A	C	.	.	MAF_INRAE=12.5;MAF_USDA=16.667
NC_035096.1	34418178	.	C	A	.	.	MAF_USDA=6.667
NC_035096.1	34418180	.	G	A	.	.	MAF_USDA=6.667
NC_035096.1	34418192	.	T	A	.	.	MAF_INRAE=13.291;MAF_USDA=13.095
NC_035096.1	34418193	.	T	G	.	.	MAF_INRAE=38.333;MAF_USDA=35.714
NC_035096.1	34418246	.	C	A	.	.	MAF_INRAE=13.291;MAF_USDA=7.229
NC_035096.1	34418249	.	C	G	.	.	MAF_INRAE=37.342;MAF_USDA=46.386
NC_035096.1	34418253	.	G	C	.	.	MAF_USDA=5.738
NC_035096.1	34418267	.	T	C	.	.	MAF_USDA=8.197
NC_035096.1	34418268	.	G	T	.	.	MAF_USDA=9.016
NC_035096.1	34418366	.	T	G	.	.	MAF_USDA=45.455
NC_035096.1	34418412	.	T	C	.	.	MAF_USDA=31.818
NC_035096.1	34418447	.	C	T	.	.	MAF_USDA=45.652
NC_035096.1	34418473	.	C	A	.	.	MAF_USDA=17.391
NC_035096.1	34418481	.	C	T	.	.	MAF_USDA=32.609
NC_035096.1	34418503	.	A	T	.	.	MAF_USDA=17.391
NC_035096.1	34418504	.	G	T	.	.	MAF_USDA=4.348
NC_035096.1	34418566	.	C	A	.	.	MAF_USDA=2.174
NC_035096.1	34418599	.	G	A	.	.	MAF_USDA=10.417
NC_035096.1	34418609	.	G	A	.	.	MAF_USDA=31.25
NC_035096.1	34418615	.	T	C	.	.	MAF_USDA=14.583
NC_035096.1	34418621	.	A	T	.	.	MAF_USDA=10.417
NC_035096.1	34418625	.	C	A	.	.	MAF_USDA=14.583
NC_035096.1	34418682	.	A	T	.	.	MAF_USDA=2.083
NC_035096.1	34418685	.	T	C	.	.	MAF_USDA=12.5
NC_035096.1	34418686	.	A	G	.	.	MAF_USDA=41.667
NC_035096.1	34418734	.	T	A	.	.	MAF_USDA=36.957
NC_035096.1	34418740	.	C	T	.	.	MAF_USDA=45.652
NC_035096.1	34419547	.	T	C	.	.	MAF_USDA=34.091
NC_035096.1	34419588	.	A	T	.	.	MAF_USDA=18.182
NC_035096.1	34419600	.	A	G	.	.	MAF_USDA=34.091
NC_035096.1	34419605	.	A	C	.	.	MAF_USDA=25.0
NC_035096.1	34419610	.	C	T	.	.	MAF_USDA=50.0
NC_035096.1	34419763	.	T	A	.	.	MAF_USDA=2.273
NC_035096.1	34419801	.	C	T	.	.	MAF_USDA=39.13
NC_035096.1	34419892	.	T	A	.	.	MAF_USDA=32.609
NC_035096.1	34419908	.	C	G	.	.	MAF_USDA=50.0
NC_035096.1	34419930	.	T	G	.	.	MAF_USDA=50.0
NC_035096.1	34419931	.	A	T	.	.	MAF_USDA=50.0
NC_035096.1	34419933	.	A	G	.	.	MAF_USDA=4.545
NC_035096.1	34419934	.	C	A	.	.	MAF_USDA=11.364
NC_035096.1	34419939	.	G	T	.	.	MAF_USDA=31.818
NC_035096.1	34419967	.	C	A	.	.	MAF_USDA=15.909
NC_035096.1	34419978	.	A	C	.	.	MAF_USDA=13.636
NC_035096.1	34420030	.	G	A	.	.	MAF_USDA=50.0
NC_035096.1	34420033	.	G	T	.	.	MAF_USDA=2.174
NC_035096.1	34420097	.	G	T	.	.	MAF_USDA=34.783
NC_035096.1	34420117	.	A	T	.	.	MAF_USDA=13.043
NC_035096.1	34420269	.	G	A	.	.	MAF_USDA=17.391
NC_035096.1	34421584	.	C	A	.	.	MAF_USDA=19.565
NC_035096.1	34421672	.	A	C	.	.	MAF_USDA=1.667
NC_035096.1	34421679	.	C	A	.	.	MAF_USDA=2.5
NC_035096.1	34421780	.	C	A	.	.	MAF_USDA=10.656
NC_035096.1	34421797	.	G	A	.	.	MAF_USDA=39.583
NC_035096.1	34421825	.	A	G	.	.	MAF_USDA=50.0
NC_035096.1	34421843	.	G	A	.	.	MAF_USDA=5.882
NC_035096.1	34421848	.	C	T	.	.	MAF_INRAE=15.833;MAF_USDA=27.083
NC_035096.1	34421973	.	T	C	.	.	MAF_INRAE=6.667;MAF_USDA=15.294
NC_035096.1	34421979	.	A	G	.	.	MAF_INRAE=15.0;MAF_USDA=17.059
NC_035096.1	34422009	.	A	G	.	.	MAF_INRAE=30.0;MAF_USDA=32.941
NC_035096.1	34422041	.	C	A	.	.	MAF_USDA=8.824
NC_035096.1	34422069	.	G	A	.	.	MAF_INRAE=21.667
NC_035096.1	34422081	.	A	T	.	.	MAF_INRAE=30.0;MAF_USDA=32.941
NC_035096.1	34422092	.	C	T	.	.	MAF_INRAE=9.167;MAF_USDA=5.882
NC_035096.1	34422176	.	A	C	.	.	MAF_USDA=37.647
NC_035096.1	34422184	.	C	A	.	.	MAF_INRAE=25.833;MAF_USDA=12.941
NC_035096.1	34422188	.	C	A	.	.	MAF_USDA=1.19
NC_035096.1	34422254	.	A	G	.	.	MAF_INRAE=18.333;MAF_USDA=47.917
NC_035096.1	34422259	.	A	G	.	.	MAF_INRAE=4.167;MAF_USDA=29.167
NC_035096.1	34422282	.	T	C	.	.	MAF_INRAE=19.167;MAF_USDA=4.167
NC_035096.1	34422294	.	T	G	.	.	MAF_INRAE=36.667;MAF_USDA=47.917
NC_035096.1	34422331	.	T	A	.	.	MAF_USDA=6.557
NC_035096.1	34422332	.	G	T	.	.	MAF_USDA=6.557
NC_035096.1	34422361	.	G	A	.	.	MAF_USDA=3.279
NC_035096.1	34422374	.	T	G	.	.	MAF_INRAE=44.167;MAF_USDA=37.647
NC_035096.1	34422390	.	G	T	.	.	MAF_INRAE=16.667;MAF_USDA=15.294
NC_035096.1	34422408	.	T	G	.	.	MAF_USDA=8.235
NC_035096.1	34422424	.	T	C	.	.	MAF_INRAE=9.167;MAF_USDA=5.294
NC_035096.1	34422452	.	T	C	.	.	MAF_USDA=10.0
NC_035096.1	34422477	.	A	G	.	.	MAF_USDA=7.5
NC_035096.1	34422481	.	A	G	.	.	MAF_USDA=7.738
NC_035096.1	34422503	.	C	T	.	.	MAF_USDA=3.279
NC_035096.1	34422553	.	T	C	.	.	MAF_USDA=7.647
NC_035096.1	34422587	.	A	G	.	.	MAF_INRAE=21.667
NC_035096.1	34422590	.	G	A	.	.	MAF_USDA=3.279
NC_035096.1	34422595	.	G	C	.	.	MAF_INRAE=39.167;MAF_USDA=39.412
NC_035096.1	34422634	.	T	G	.	.	MAF_INRAE=23.333;MAF_USDA=13.529
NC_035096.1	34422657	.	A	T	.	.	MAF_INRAE=1.667;MAF_USDA=25.0
NC_035096.1	34422668	.	A	G	.	.	MAF_INRAE=18.333;MAF_USDA=8.197
NC_035096.1	34422742	.	C	A	.	.	MAF_INRAE=48.333;MAF_USDA=40.588
NC_035096.1	34422763	.	G	A	.	.	MAF_USDA=3.279
NC_035096.1	34422770	.	C	T	.	.	MAF_USDA=2.459
NC_035096.1	34422775	.	T	A	.	.	MAF_USDA=4.118
NC_035096.1	34422780	.	A	G	.	.	MAF_INRAE=34.167;MAF_USDA=17.647
NC_035096.1	34422795	.	G	A	.	.	MAF_INRAE=5.833;MAF_USDA=12.295
NC_035096.1	34422828	.	G	T	.	.	MAF_USDA=2.083
NC_035096.1	34422832	.	T	C	.	.	MAF_INRAE=6.667;MAF_USDA=9.016
NC_035096.1	34422833	.	G	A	.	.	MAF_INRAE=6.667;MAF_USDA=9.016
NC_035096.1	34422836	.	T	C	.	.	MAF_INRAE=33.333;MAF_USDA=47.059
NC_035096.1	34422843	.	C	T	.	.	MAF_INRAE=20.833
NC_035096.1	34422852	.	G	A	.	.	MAF_INRAE=5.0;MAF_USDA=4.918
NC_035096.1	34422872	.	T	A	.	.	MAF_USDA=2.083
NC_035096.1	34422876	.	T	G	.	.	MAF_USDA=1.639
NC_035096.1	34422888	.	G	T	.	.	MAF_USDA=1.639
NC_035096.1	34422896	.	T	A	.	.	MAF_INRAE=6.329;MAF_USDA=5.738
NC_035096.1	34422947	.	A	T	.	.	MAF_INRAE=46.203;MAF_USDA=47.647
NC_035096.1	34422950	.	G	A	.	.	MAF_INRAE=8.333;MAF_USDA=4.918
NC_035096.1	34422951	.	G	T	.	.	MAF_INRAE=8.333;MAF_USDA=4.918
NC_035096.1	34422959	.	A	G	.	.	MAF_INRAE=46.203;MAF_USDA=45.882
NC_035096.1	34422987	.	G	C	.	.	MAF_USDA=4.098
NC_035096.1	34422994	.	A	G	.	.	MAF_USDA=6.25
NC_035096.1	34423067	.	T	C	.	.	MAF_INRAE=36.076;MAF_USDA=22.353
NC_035096.1	34423088	.	T	G,C	.	.	MAF_INRAE=47.368
NC_035096.1	34423111	.	C	A	.	.	MAF_INRAE=45.57;MAF_USDA=30.0
NC_035096.1	34423125	.	A	T	.	.	MAF_INRAE=49.367;MAF_USDA=21.176
NC_035096.1	34423228	.	G	A	.	.	MAF_USDA=16.071
NC_035096.1	34427459	.	G	A	.	.	MAF_USDA=4.098
NC_035096.1	34427485	.	C	G	.	.	MAF_USDA=1.639
NC_035096.1	34427512	.	T	A	.	.	MAF_USDA=4.31
NC_035096.1	34427587	.	G	A	.	.	MAF_USDA=1.695
NC_035096.1	34427607	.	G	A	.	.	MAF_INRAE=11.392;MAF_USDA=11.765
NC_035096.1	34427658	.	TAT	TAC	.	.	MAF_USDA=10.417
NC_035096.1	34427660	.	T	C	.	.	MAF_INRAE=11.392;MAF_USDA=6.557
NC_035096.1	34427859	.	C	T	.	.	MAF_INRAE=21.519
NC_035096.1	34428045	.	C	G	.	.	MAF_INRAE=12.025;MAF_USDA=15.882
NC_035096.1	34428067	.	G	A	.	.	MAF_INRAE=10.127;MAF_USDA=10.417
NC_035096.1	34428114	.	G	A	.	.	MAF_INRAE=7.595;MAF_USDA=19.672
NC_035096.1	34428139	.	G	T	.	.	MAF_INRAE=5.0;MAF_USDA=2.459
NC_035096.1	34428386	.	C	A	.	.	MAF_INRAE=5.263;MAF_USDA=2.459
NC_035096.1	34428389	.	C	T	.	.	MAF_INRAE=8.333;MAF_USDA=12.941
NC_035096.1	34428400	.	A	T	.	.	MAF_USDA=4.706
NC_035096.1	34428404	.	C	A	.	.	MAF_USDA=4.706
NC_035096.1	34428456	.	A	G	.	.	MAF_USDA=2.083
NC_035096.1	34428488	.	T	A	.	.	MAF_USDA=4.706
NC_035096.1	34428515	.	C	T	.	.	MAF_INRAE=20.886;MAF_USDA=5.882
NC_035096.1	34428572	.	G	T	.	.	MAF_USDA=2.459
NC_035096.1	34428700	.	G	T	.	.	MAF_INRAE=11.392;MAF_USDA=13.529
NC_035096.1	34428722	.	A	T	.	.	MAF_INRAE=11.392;MAF_USDA=13.095
NC_035096.1	34428809	.	G	C	.	.	MAF_USDA=4.167
NC_035096.1	34428811	.	G	A	.	.	MAF_INRAE=34.177;MAF_USDA=27.647
NC_035096.1	34428819	.	G	A	.	.	MAF_INRAE=11.392
NC_035096.1	34428888	.	C	T	.	.	MAF_USDA=1.639
NC_035096.1	34428912	.	C	A	.	.	MAF_USDA=4.118
NC_035096.1	34428961	.	G	A	.	.	MAF_USDA=4.118
NC_035096.1	34429003	.	T	A	.	.	MAF_USDA=6.25
NC_035096.1	34429048	.	C	G	.	.	MAF_INRAE=23.418;MAF_USDA=20.492
NC_035096.1	34429057	.	A	G	.	.	MAF_INRAE=46.203;MAF_USDA=40.984
NC_035096.1	34429088	.	A	C	.	.	MAF_USDA=8.333
NC_035096.1	34429103	.	C	T	.	.	MAF_INRAE=33.544;MAF_USDA=27.647
NC_035096.1	34429104	.	A	G	.	.	MAF_INRAE=35.0;MAF_USDA=44.706
NC_035096.1	34429115	.	T	G	.	.	MAF_USDA=3.279
NC_035096.1	34429146	.	G	A	.	.	MAF_USDA=1.639
NC_035096.1	34429169	.	T	G	.	.	MAF_INRAE=21.053;MAF_USDA=7.647
NC_035096.1	34429223	.	C	G	.	.	MAF_USDA=19.412
NC_035096.1	34429256	.	C	A	.	.	MAF_USDA=2.459
NC_035096.1	34429263	.	G	A	.	.	MAF_USDA=45.294
NC_035096.1	34429269	.	A	G	.	.	MAF_USDA=2.083
NC_035096.1	34429339	.	A	T	.	.	MAF_USDA=2.353
NC_035096.1	34432315	.	A	T	.	.	MAF_USDA=4.819
NC_035096.1	34432325	.	G	A	.	.	MAF_USDA=24.096
NC_035096.1	34432370	.	C	T	.	.	MAF_USDA=1.667
NC_035096.1	34432457	.	A	T	.	.	MAF_USDA=2.5
NC_035096.1	34432467	.	G	C	.	.	MAF_USDA=4.217
NC_035096.1	34432468	.	C	A	.	.	MAF_USDA=4.217
NC_035096.1	34432475	.	C	T	.	.	MAF_USDA=8.696
NC_035096.1	34432478	.	T	A	.	.	MAF_USDA=6.522
NC_035096.1	34432549	.	C	T	.	.	MAF_USDA=1.667
NC_035096.1	34432561	.	C	A	.	.	MAF_USDA=26.829
NC_035096.1	34432569	.	G	T	.	.	MAF_USDA=25.301
NC_035096.1	34432583	.	G	A	.	.	MAF_USDA=24.699
NC_035096.1	34432609	.	G	T	.	.	MAF_USDA=24.699
NC_035096.1	34432619	.	C	A	.	.	MAF_USDA=14.458
NC_035096.1	34432635	.	G	A	.	.	MAF_USDA=14.458
NC_035096.1	34432669	.	G	A	.	.	MAF_USDA=37.952
NC_035096.1	34432673	.	A	C	.	.	MAF_USDA=12.651
NC_035096.1	34432681	.	G	T	.	.	MAF_USDA=1.667
NC_035096.1	34432686	.	T	A	.	.	MAF_USDA=13.043
NC_035096.1	34432691	.	G	A	.	.	MAF_USDA=12.651
NC_035096.1	34432745	.	G	A	.	.	MAF_USDA=17.391
NC_035096.1	34432776	.	G	T	.	.	MAF_USDA=3.333
NC_035096.1	34432786	.	T	C	.	.	MAF_USDA=1.667
NC_035096.1	34432807	.	T	C	.	.	MAF_USDA=4.819
NC_035096.1	34432826	.	A	G	.	.	MAF_USDA=3.333
NC_035096.1	34432843	.	G	T	.	.	MAF_USDA=12.048
NC_035096.1	34432874	.	G	A	.	.	MAF_USDA=17.391
NC_035096.1	34433054	.	T	A	.	.	MAF_USDA=3.012
NC_035096.1	34433064	.	T	A	.	.	MAF_USDA=4.348
NC_035096.1	34433067	.	C	A	.	.	MAF_USDA=4.348
NC_035096.1	34433068	.	A	T	.	.	MAF_USDA=5.085
NC_035096.1	34433071	.	C	A	.	.	MAF_USDA=12.195
NC_035096.1	34433147	.	C	A	.	.	MAF_USDA=40.361
NC_035096.1	34433161	.	G	A	.	.	MAF_USDA=4.348
NC_035096.1	34433207	.	C	T	.	.	MAF_USDA=37.349
NC_035096.1	34433225	.	T	A	.	.	MAF_USDA=1.667
NC_035096.1	34433245	.	C	G	.	.	MAF_USDA=3.333
NC_035096.1	34433306	.	A	T	.	.	MAF_USDA=28.049
NC_035096.1	34433348	.	G	T	.	.	MAF_USDA=8.475
NC_035096.1	34433447	.	T	A	.	.	MAF_USDA=28.571
NC_035096.1	34433472	.	A	G	.	.	MAF_USDA=47.619
NC_035096.1	34433525	.	G	A	.	.	MAF_USDA=45.833
NC_035096.1	34433534	.	A	G	.	.	MAF_USDA=1.667
NC_035096.1	34433608	.	A	G	.	.	MAF_USDA=18.675
NC_035096.1	34433619	.	A	G	.	.	MAF_USDA=24.167
NC_035096.1	34433630	.	T	C	.	.	MAF_USDA=20.482
NC_035096.1	34433634	.	T	A	.	.	MAF_USDA=1.667
NC_035096.1	34433722	.	G	T	.	.	MAF_USDA=2.5
NC_035096.1	34433788	.	C	T	.	.	MAF_USDA=4.819
NC_035096.1	34433790	.	G	A	.	.	MAF_USDA=13.855
NC_035096.1	34433823	.	C	T	.	.	MAF_USDA=18.675
NC_035096.1	34433836	.	C	T	.	.	MAF_USDA=18.902
NC_035096.1	34433870	.	A	T	.	.	MAF_USDA=28.049
NC_035096.1	34433872	.	A	C	.	.	MAF_USDA=23.494
NC_035096.1	34433878	.	T	C	.	.	MAF_USDA=30.723
NC_035096.1	34433931	.	C	A	.	.	MAF_USDA=9.756
NC_035096.1	34433957	.	A	G	.	.	MAF_USDA=4.348
NC_035096.1	34434001	.	C	A	.	.	MAF_USDA=5.833
NC_035096.1	34434074	.	A	G	.	.	MAF_USDA=17.391
NC_035096.1	34434103	.	A	G	.	.	MAF_USDA=3.659
NC_035096.1	34434135	.	T	A	.	.	MAF_USDA=1.695
NC_035096.1	34434157	.	G	A	.	.	MAF_USDA=4.348
NC_035096.1	34434173	.	G	A	.	.	MAF_USDA=4.167
NC_035096.1	34434182	.	C	T	.	.	MAF_USDA=20.833
NC_035096.1	34434207	.	G	A	.	.	MAF_USDA=8.333
NC_035096.1	34434219	.	G	A	.	.	MAF_USDA=39.13
NC_035096.1	34434387	.	C	G	.	.	MAF_USDA=17.391
NC_035096.1	34434461	.	G	A	.	.	MAF_INRAE=5.063;MAF_USDA=30.0
NC_035096.1	34434475	.	T	C	.	.	MAF_INRAE=46.203;MAF_USDA=21.765
NC_035096.1	34434485	.	C	G	.	.	MAF_INRAE=10.526;MAF_USDA=1.639
NC_035096.1	34434502	.	G	A	.	.	MAF_INRAE=23.418;MAF_USDA=40.588
NC_035096.1	34434623	.	T	C	.	.	MAF_USDA=2.083
NC_035096.1	34434667	.	T	G	.	.	MAF_INRAE=10.526
NC_035096.1	34434675	.	A	C	.	.	MAF_INRAE=4.167;MAF_USDA=2.941
NC_035096.1	34434679	.	T	C	.	.	MAF_INRAE=3.797;MAF_USDA=22.131
NC_035096.1	34434681	.	T	A	.	.	MAF_INRAE=4.167;MAF_USDA=21.311
NC_035096.1	34434761	.	G	A	.	.	MAF_INRAE=4.167;MAF_USDA=4.167
NC_035096.1	34434768	.	C	T	.	.	MAF_INRAE=4.167;MAF_USDA=4.167
NC_035096.1	34434801	.	A	G	.	.	MAF_INRAE=5.0
NC_035096.1	34434907	.	T	A	.	.	MAF_INRAE=4.167;MAF_USDA=12.5
NC_035096.1	34434926	.	A	C	.	.	MAF_INRAE=4.167;MAF_USDA=12.5
NC_035096.1	34434943	.	T	C	.	.	MAF_INRAE=4.167;MAF_USDA=12.5
NC_035096.1	34435012	.	G	A	.	.	MAF_USDA=33.333
NC_035096.1	34435091	.	T	C	.	.	MAF_INRAE=11.392
NC_035096.1	34435102	.	A	C	.	.	MAF_USDA=49.405
NC_035096.1	34435145	.	A	C	.	.	MAF_USDA=21.765
NC_035096.1	34435188	.	A	G	.	.	MAF_USDA=10.417
NC_035096.1	34435330	.	G	T	.	.	MAF_USDA=31.25
NC_035096.1	34436435	.	T	C	.	.	MAF_USDA=6.557
NC_035096.1	34436498	.	C	T	.	.	MAF_INRAE=46.667;MAF_USDA=27.647
NC_035096.1	34436583	.	A	G	.	.	MAF_INRAE=5.263;MAF_USDA=1.639
NC_035096.1	34436758	.	G	C	.	.	MAF_INRAE=3.333
NC_035096.1	34436796	.	C	A	.	.	MAF_INRAE=45.0;MAF_USDA=27.059
NC_035096.1	34436884	.	A	G	.	.	MAF_USDA=3.279
NC_035096.1	34436904	.	C	A	.	.	MAF_USDA=3.279
NC_035096.1	34436910	.	T	A	.	.	MAF_USDA=4.167
NC_035096.1	34436936	.	A	G	.	.	MAF_USDA=3.279
NC_035096.1	34437013	.	C	T	.	.	MAF_INRAE=42.405;MAF_USDA=26.471
NC_035096.1	34437027	.	C	T	.	.	MAF_INRAE=3.797
NC_035096.1	34437053	.	A	T	.	.	MAF_INRAE=1.667;MAF_USDA=10.588
NC_035096.1	34437099	.	C	T	.	.	MAF_INRAE=11.392;MAF_USDA=5.738
NC_035096.1	34437105	.	T	G	.	.	MAF_INRAE=1.667
NC_035096.1	34437159	.	T	C	.	.	MAF_USDA=8.333
NC_035096.1	34437176	.	A	C	.	.	MAF_INRAE=5.263;MAF_USDA=8.333
NC_035096.1	34438979	.	G	C	.	.	MAF_USDA=7.647
NC_035096.1	34439002	.	C	A	.	.	MAF_USDA=43.75
NC_035096.1	34439071	.	TC	TA	.	.	MAF_USDA=45.833
NC_035096.1	34439107	.	C	A	.	.	MAF_USDA=34.118
NC_035096.1	34439234	.	A	T	.	.	MAF_USDA=19.672
NC_035096.1	34439239	.	A	G	.	.	MAF_USDA=1.639
NC_035096.1	34439282	.	C	A	.	.	MAF_USDA=43.75
NC_035096.1	34439346	.	C	T	.	.	MAF_USDA=6.25
NC_035096.1	34439447	.	C	A	.	.	MAF_INRAE=20.0
NC_035096.1	34439475	.	A	T	.	.	MAF_INRAE=1.667;MAF_USDA=7.5
NC_035096.1	34439500	.	T	G	.	.	MAF_USDA=3.333
NC_035096.1	34439523	.	A	T	.	.	MAF_USDA=1.667
NC_035096.1	34439541	.	T	C	.	.	MAF_INRAE=5.263;MAF_USDA=20.238
NC_035096.1	34439555	.	G	T	.	.	MAF_USDA=1.667
NC_035096.1	34439612	.	C	A	.	.	MAF_USDA=4.167
NC_035096.1	34439671	.	A	C	.	.	MAF_USDA=1.667
NC_035096.1	34439687	.	T	A	.	.	MAF_INRAE=41.772;MAF_USDA=27.381
NC_035096.1	34439701	.	A	T	.	.	MAF_INRAE=41.772;MAF_USDA=27.976
NC_035096.1	34439813	.	A	T	.	.	MAF_INRAE=8.333;MAF_USDA=7.738
NC_035096.1	34439830	.	A	G	.	.	MAF_USDA=1.667
NC_035096.1	34439850	.	C	A	.	.	MAF_USDA=2.5
NC_035096.1	34439861	.	G	A	.	.	MAF_INRAE=39.873;MAF_USDA=27.381
NC_035096.1	34439887	.	A	G	.	.	MAF_INRAE=43.671;MAF_USDA=23.214
NC_035096.1	34440019	.	G	A	.	.	MAF_USDA=5.0
NC_035096.1	34440026	.	C	A	.	.	MAF_INRAE=5.0
NC_035096.1	34440050	.	G	C	.	.	MAF_USDA=2.5
NC_035096.1	34440092	.	T	C	.	.	MAF_INRAE=4.167
NC_035096.1	34440101	.	T	G	.	.	MAF_INRAE=10.526
NC_035096.1	34440109	.	T	G	.	.	MAF_INRAE=4.43
NC_035096.1	34440111	.	C	T	.	.	MAF_INRAE=1.667
NC_035096.1	34440118	.	C	A	.	.	MAF_INRAE=4.43
NC_035096.1	34440136	.	C	T	.	.	MAF_INRAE=3.165
NC_035096.1	34440138	.	G	A	.	.	MAF_INRAE=10.526
NC_035096.1	34440188	.	A	T	.	.	MAF_INRAE=2.632
NC_035096.1	34440197	.	G	C	.	.	MAF_USDA=2.083
NC_035096.1	34440223	.	A	G	.	.	MAF_INRAE=2.632
NC_035096.1	34440246	.	C	A	.	.	MAF_USDA=1.667
NC_035096.1	34440332	.	T	A	.	.	MAF_INRAE=1.667
NC_035096.1	34440340	.	C	T	.	.	MAF_USDA=3.012
NC_035096.1	34440345	.	G	A	.	.	MAF_INRAE=32.278
NC_035096.1	34440364	.	G	A	.	.	MAF_INRAE=30.38
NC_035096.1	34440375	.	A	G	.	.	MAF_INRAE=3.333
NC_035096.1	34440383	.	T	A	.	.	MAF_INRAE=4.167
NC_035096.1	34440389	.	A	G	.	.	MAF_INRAE=15.833
NC_035096.1	34440390	.	G	A	.	.	MAF_INRAE=3.333
NC_035096.1	34440413	.	A	T	.	.	MAF_INRAE=4.167
NC_035096.1	34440420	.	A	C	.	.	MAF_INRAE=4.167
NC_035096.1	34440449	.	T	C	.	.	MAF_INRAE=3.333
NC_035096.1	34440454	.	C	G	.	.	MAF_USDA=5.085
NC_035096.1	34440456	.	A	G	.	.	MAF_INRAE=2.5
NC_035096.1	34440531	.	G	T	.	.	MAF_INRAE=30.0
NC_035096.1	34440550	.	G	A	.	.	MAF_USDA=3.571
NC_035096.1	34440577	.	T	G	.	.	MAF_USDA=4.167
NC_035096.1	34440581	.	G	C	.	.	MAF_USDA=4.167
NC_035096.1	34440583	.	T	C	.	.	MAF_USDA=4.167
NC_035096.1	34440600	.	T	G	.	.	MAF_INRAE=31.013;MAF_USDA=47.619
NC_035096.1	34440601	.	G	C	.	.	MAF_USDA=3.571
NC_035096.1	34440655	.	C	T	.	.	MAF_USDA=1.786
NC_035096.1	34440661	.	G	T	.	.	MAF_USDA=2.083
NC_035096.1	34440666	.	C	A	.	.	MAF_USDA=2.083
NC_035096.1	34440703	.	C	A	.	.	MAF_INRAE=14.167;MAF_USDA=22.619
NC_035096.1	34440705	.	G	A	.	.	MAF_USDA=4.167
NC_035096.1	34440711	.	A	C	.	.	MAF_USDA=2.083
NC_035096.1	34440712	.	A	C	.	.	MAF_USDA=2.083
NC_035096.1	34440713	.	T	G	.	.	MAF_USDA=1.667
NC_035096.1	34440729	.	T	A	.	.	MAF_INRAE=30.38;MAF_USDA=47.024
NC_035096.1	34440767	.	T	G	.	.	MAF_INRAE=41.139;MAF_USDA=27.381
NC_035096.1	34440822	.	A	C	.	.	MAF_USDA=2.083
NC_035096.1	34440835	.	C	T	.	.	MAF_INRAE=5.263;MAF_USDA=16.867
NC_035096.1	34440893	.	G	C	.	.	MAF_INRAE=11.392
NC_035096.1	34440902	.	G	A	.	.	MAF_USDA=1.667
NC_035096.1	34440930	.	G	A	.	.	MAF_INRAE=15.789
NC_035096.1	34440993	.	T	G	.	.	MAF_USDA=2.083
NC_035096.1	34441002	.	C	T	.	.	MAF_INRAE=45.57;MAF_USDA=23.81
NC_035096.1	34441019	.	A	G	.	.	MAF_INRAE=15.0;MAF_USDA=20.238
NC_035096.1	34441026	.	T	C	.	.	MAF_INRAE=13.924;MAF_USDA=10.0
NC_035096.1	34441048	.	C	G	.	.	MAF_INRAE=20.833
NC_035096.1	34441185	.	C	T	.	.	MAF_USDA=2.083
NC_035096.1	34441299	.	C	A	.	.	MAF_INRAE=10.526
NC_035096.1	34441307	.	T	G	.	.	MAF_INRAE=41.772;MAF_USDA=38.525
NC_035096.1	34441315	.	T	C	.	.	MAF_INRAE=5.263;MAF_USDA=4.918
NC_035096.1	34441352	.	G	A	.	.	MAF_USDA=2.083
NC_035096.1	34441386	.	A	C	.	.	MAF_INRAE=4.167;MAF_USDA=3.279
NC_035096.1	34441393	.	G	C	.	.	MAF_INRAE=41.772;MAF_USDA=45.882
NC_035096.1	34441407	.	T	A	.	.	MAF_USDA=4.918
NC_035096.1	34441417	.	G	C	.	.	MAF_USDA=5.294
NC_035096.1	34441427	.	G	A	.	.	MAF_USDA=4.918
NC_035096.1	34441451	.	C	G	.	.	MAF_USDA=3.279
NC_035096.1	34441507	.	G	A	.	.	MAF_INRAE=10.526
NC_035096.1	34441509	.	G	A	.	.	MAF_INRAE=41.772;MAF_USDA=45.882
NC_035096.1	34441534	.	A	C	.	.	MAF_INRAE=36.842;MAF_USDA=45.882
NC_035096.1	34441549	.	A	C	.	.	MAF_USDA=48.235
NC_035096.1	34441567	.	G	T	.	.	MAF_USDA=8.333
NC_035096.1	34441633	.	C	T	.	.	MAF_USDA=4.167
NC_035096.1	34441693	.	A	T	.	.	MAF_USDA=3.279
NC_035096.1	34441696	.	A	T	.	.	MAF_USDA=2.083
NC_035096.1	34441697	.	G	T	.	.	MAF_USDA=2.083
NC_035096.1	34441698	.	C	T	.	.	MAF_USDA=2.083
NC_035096.1	34441809	.	A	C	.	.	MAF_USDA=2.083
NC_035096.1	34441863	.	A	G	.	.	MAF_USDA=4.098
NC_035096.1	34441964	.	A	T	.	.	MAF_INRAE=4.167;MAF_USDA=2.459
NC_035096.1	34441972	.	C	G	.	.	MAF_USDA=1.639
NC_035096.1	34441980	.	G	C	.	.	MAF_INRAE=20.833
NC_035096.1	34441983	.	T	C	.	.	MAF_USDA=2.083
NC_035096.1	34442021	.	A	G	.	.	MAF_USDA=2.083
NC_035096.1	34442045	.	A	G	.	.	MAF_INRAE=42.405;MAF_USDA=45.882
NC_035096.1	34442047	.	G	T	.	.	MAF_INRAE=10.526
NC_035096.1	34442280	.	C	T	.	.	MAF_INRAE=39.241;MAF_USDA=46.471
NC_035096.1	34442300	.	A	G	.	.	MAF_INRAE=5.263;MAF_USDA=16.667
NC_035096.1	34442306	.	T	C	.	.	MAF_USDA=2.083
NC_035096.1	34442312	.	A	G	.	.	MAF_INRAE=1.667;MAF_USDA=25.0
NC_035096.1	34442315	.	C	T	.	.	MAF_USDA=10.417
NC_035096.1	34442437	.	G	T	.	.	MAF_USDA=4.918
NC_035096.1	34442478	.	C	T	.	.	MAF_INRAE=5.263;MAF_USDA=8.197
NC_035096.1	34442495	.	T	C	.	.	MAF_INRAE=36.842
NC_035096.1	34442534	.	C	A	.	.	MAF_INRAE=15.0;MAF_USDA=21.765
NC_035096.1	34442597	.	C	T	.	.	MAF_USDA=1.639
NC_035096.1	34442616	.	C	A	.	.	MAF_INRAE=10.526;MAF_USDA=8.235
NC_035096.1	34442791	.	A	T	.	.	MAF_USDA=1.639
NC_035096.1	34442825	.	A	T	.	.	MAF_INRAE=18.987;MAF_USDA=38.235
NC_035096.1	34442834	.	A	C	.	.	MAF_USDA=3.279
NC_035096.1	34442884	.	T	A	.	.	MAF_INRAE=20.833;MAF_USDA=1.639
NC_035096.1	34442889	.	G	C	.	.	MAF_INRAE=34.81;MAF_USDA=37.647
NC_035096.1	34442919	.	A	C	.	.	MAF_INRAE=4.167;MAF_USDA=3.571
NC_035096.1	34442928	.	G	A	.	.	MAF_USDA=2.5
NC_035096.1	34442940	.	G	A	.	.	MAF_INRAE=8.333;MAF_USDA=10.417
NC_035096.1	34442941	.	T	C	.	.	MAF_INRAE=8.333;MAF_USDA=10.417
NC_035096.1	34442948	.	T	C	.	.	MAF_INRAE=36.842;MAF_USDA=2.5
NC_035096.1	34442950	.	T	A	.	.	MAF_INRAE=5.0
NC_035096.1	34442966	.	C	A	.	.	MAF_INRAE=1.667;MAF_USDA=25.0
NC_035096.1	34442988	.	T	C	.	.	MAF_INRAE=29.747;MAF_USDA=36.905
NC_035096.1	34442991	.	T	C	.	.	MAF_INRAE=1.667;MAF_USDA=22.917
NC_035096.1	34443005	.	T	C	.	.	MAF_INRAE=18.987;MAF_USDA=36.31
NC_035096.1	34443021	.	T	G	.	.	MAF_USDA=6.25
NC_035096.1	34443058	.	A	C	.	.	MAF_USDA=3.279
NC_035096.1	34443062	.	G	T	.	.	MAF_USDA=3.279
NC_035096.1	34443141	.	A	G	.	.	MAF_INRAE=41.772;MAF_USDA=27.647
NC_035096.1	34443215	.	A	C	.	.	MAF_INRAE=13.291;MAF_USDA=21.176
NC_035096.1	34443373	.	A	G	.	.	MAF_INRAE=35.443;MAF_USDA=24.706
NC_035096.1	34443376	.	A	C	.	.	MAF_INRAE=28.333;MAF_USDA=24.706
NC_035096.1	34443458	.	G	A	.	.	MAF_USDA=4.098
NC_035096.1	34443477	.	T	A	.	.	MAF_INRAE=14.557
NC_035096.1	34443563	.	A	G	.	.	MAF_INRAE=10.0;MAF_USDA=18.824
NC_035096.1	34443607	.	C	T	.	.	MAF_USDA=2.083
NC_035096.1	34443640	.	A	G	.	.	MAF_INRAE=41.139;MAF_USDA=43.529
NC_035096.1	34443686	.	C	T	.	.	MAF_INRAE=3.797;MAF_USDA=8.235
NC_035096.1	34443890	.	G	A	.	.	MAF_INRAE=40.506;MAF_USDA=41.176
NC_035096.1	34444006	.	G	T	.	.	MAF_INRAE=15.0;MAF_USDA=22.353
NC_035096.1	34444010	.	T	C	.	.	MAF_USDA=2.459
NC_035096.1	34444016	.	G	T	.	.	MAF_USDA=3.279
NC_035096.1	34444078	.	G	A	.	.	MAF_USDA=4.098
NC_035096.1	34444109	.	C	A	.	.	MAF_USDA=3.279
NC_035096.1	34444202	.	T	G	.	.	MAF_USDA=3.279
NC_035096.1	34444214	.	C	T	.	.	MAF_USDA=4.098
NC_035096.1	34444244	.	C	T	.	.	MAF_INRAE=40.506;MAF_USDA=48.361
NC_035096.1	34444297	.	A	G	.	.	MAF_INRAE=5.263;MAF_USDA=2.459
NC_035096.1	34444311	.	A	G	.	.	MAF_USDA=8.333
NC_035096.1	34444334	.	C	T	.	.	MAF_USDA=4.098
NC_035096.1	34444388	.	T	A	.	.	MAF_INRAE=25.949;MAF_USDA=11.765
NC_035096.1	34444508	.	G	A	.	.	MAF_USDA=8.333
NC_035096.1	34444515	.	G	C	.	.	MAF_USDA=8.333
NC_035096.1	34444582	.	T	G	.	.	MAF_INRAE=36.842
NC_035096.1	34444590	.	T	G	.	.	MAF_USDA=1.639
NC_035096.1	34444618	.	C	T	.	.	MAF_USDA=1.639
NC_035096.1	34444880	.	T	G	.	.	MAF_INRAE=30.38;MAF_USDA=47.059
NC_035096.1	34444887	.	G	T	.	.	MAF_INRAE=30.38;MAF_USDA=47.059
NC_035096.1	34444897	.	G	A	.	.	MAF_USDA=3.279
NC_035096.1	34444922	.	T	A	.	.	MAF_USDA=2.083
NC_035096.1	34444929	.	A	C	.	.	MAF_INRAE=31.646;MAF_USDA=45.882
NC_035096.1	34444969	.	A	G	.	.	MAF_INRAE=18.354;MAF_USDA=8.197
NC_035096.1	34444995	.	C	T	.	.	MAF_USDA=2.459
NC_035096.1	34445013	.	C	A	.	.	MAF_INRAE=5.696;MAF_USDA=14.754
NC_035096.1	34445020	.	T	A	.	.	MAF_INRAE=15.0;MAF_USDA=21.765
NC_035096.1	34445051	.	A	G	.	.	MAF_INRAE=31.013;MAF_USDA=48.824
NC_035096.1	34445131	.	A	T	.	.	MAF_USDA=3.279
NC_035096.1	34445182	.	A	G	.	.	MAF_INRAE=30.38;MAF_USDA=48.235
NC_035096.1	34445196	.	A	C	.	.	MAF_INRAE=3.797
NC_035096.1	34445197	.	C	A	.	.	MAF_USDA=3.279
NC_035096.1	34445223	.	T	C	.	.	MAF_USDA=1.639
NC_035096.1	34445237	.	A	T	.	.	MAF_USDA=2.083
NC_035096.1	34445241	.	G	A	.	.	MAF_INRAE=13.924
NC_035096.1	34445263	.	A	G	.	.	MAF_INRAE=30.38;MAF_USDA=47.647
NC_035096.1	34445357	.	G	T	.	.	MAF_INRAE=3.797;MAF_USDA=9.016
NC_035096.1	34445362	.	G	A	.	.	MAF_USDA=15.294
NC_035096.1	34445431	.	A	T	.	.	MAF_USDA=4.098
NC_035096.1	34445456	.	G	C	.	.	MAF_INRAE=3.333
NC_035096.1	34445459	.	G	A	.	.	MAF_INRAE=3.333;MAF_USDA=6.557
NC_035096.1	34445464	.	G	T	.	.	MAF_USDA=1.639
NC_035096.1	34445466	.	T	A	.	.	MAF_INRAE=2.5;MAF_USDA=13.115
NC_035096.1	34445498	.	C	A	.	.	MAF_USDA=3.279
NC_035096.1	34445628	.	G	T	.	.	MAF_USDA=3.279
NC_035096.1	34445629	.	A	C	.	.	MAF_USDA=3.279
NC_035096.1	34445671	.	A	G	.	.	MAF_USDA=3.279
NC_035096.1	34445683	.	T	G	.	.	MAF_USDA=4.098
NC_035096.1	34445687	.	T	C	.	.	MAF_USDA=3.279
NC_035096.1	34445705	.	T	C	.	.	MAF_INRAE=18.354;MAF_USDA=6.557
NC_035096.1	34445809	.	T	A	.	.	MAF_USDA=3.279
NC_035096.1	34445810	.	C	G	.	.	MAF_USDA=2.459
NC_035096.1	34445877	.	G	T	.	.	MAF_USDA=3.279
NC_035096.1	34445896	.	G	A	.	.	MAF_USDA=2.459
NC_035096.1	34446031	.	G	A	.	.	MAF_USDA=2.459
NC_035096.1	34446085	.	A	G	.	.	MAF_USDA=1.639
NC_035096.1	34446110	.	A	T	.	.	MAF_USDA=1.639
NC_035096.1	34446182	.	T	C	.	.	MAF_USDA=1.639
NC_035096.1	34446192	.	C	A	.	.	MAF_INRAE=5.696;MAF_USDA=15.574
NC_035096.1	34446211	.	T	G	.	.	MAF_USDA=1.639
NC_035096.1	34446214	.	T	C	.	.	MAF_INRAE=47.468;MAF_USDA=31.765
NC_035096.1	34446231	.	G	A	.	.	MAF_USDA=1.639
NC_035096.1	34446238	.	G	A	.	.	MAF_INRAE=20.0
NC_035096.1	34446260	.	G	T	.	.	MAF_USDA=2.083
NC_035096.1	34446322	.	A	T	.	.	MAF_USDA=1.639
NC_035096.1	34446323	.	G	T	.	.	MAF_USDA=1.639
NC_035096.1	34446327	.	C	A	.	.	MAF_USDA=4.098
NC_035096.1	34446344	.	C	T	.	.	MAF_USDA=12.295
NC_035096.1	34446345	.	T	C	.	.	MAF_INRAE=31.013;MAF_USDA=14.118
NC_035096.1	34446372	.	A	T	.	.	MAF_USDA=1.639
NC_035096.1	34446386	.	G	A	.	.	MAF_USDA=2.459
NC_035096.1	34446392	.	C	T	.	.	MAF_USDA=11.765
NC_035096.1	34446448	.	T	A	.	.	MAF_USDA=1.639
NC_035096.1	34446469	.	G	T	.	.	MAF_INRAE=31.579;MAF_USDA=33.333
NC_035096.1	34446501	.	T	G	.	.	MAF_INRAE=42.105
NC_035096.1	34446560	.	G	T,*	.	.	MAF_INRAE=31.579;MAF_USDA=25.0
NC_035096.1	34446582	.	C	G	.	.	MAF_USDA=50.0
NC_035096.1	34446592	.	G	T	.	.	MAF_USDA=35.417
NC_035096.1	34446595	.	T	G	.	.	MAF_INRAE=10.526;MAF_USDA=20.0
NC_035096.1	34446597	.	T	G	.	.	MAF_USDA=3.279
NC_035096.1	34446643	.	C	A	.	.	MAF_INRAE=15.789;MAF_USDA=48.235
NC_035096.1	34446665	.	G	T	.	.	MAF_USDA=1.639
NC_035096.1	34446667	.	A	G	.	.	MAF_INRAE=5.263;MAF_USDA=1.639
NC_035096.1	34446672	.	C	T	.	.	MAF_USDA=2.083
NC_035096.1	34446673	.	T	G	.	.	MAF_INRAE=15.789;MAF_USDA=48.235
NC_035096.1	34446681	.	T	C	.	.	MAF_INRAE=13.924
NC_035096.1	34446682	.	A	G	.	.	MAF_USDA=3.279
NC_035096.1	34446746	.	A	G	.	.	MAF_INRAE=47.468;MAF_USDA=30.0
NC_035096.1	34446750	.	G	T	.	.	MAF_USDA=1.639
NC_035096.1	34446792	.	T	C	.	.	MAF_INRAE=13.924
NC_035096.1	34446808	.	T	C	.	.	MAF_INRAE=20.253;MAF_USDA=48.824
NC_035096.1	34446836	.	G	T	.	.	MAF_USDA=1.639
NC_035096.1	34446864	.	C	G	.	.	MAF_INRAE=1.667
NC_035096.1	34446874	.	G	A	.	.	MAF_INRAE=2.632
NC_035096.1	34446932	.	C	T	.	.	MAF_INRAE=4.167
NC_035096.1	34446940	.	G	A	.	.	MAF_INRAE=5.0
NC_035096.1	34446959	.	T	A	.	.	MAF_USDA=10.656
NC_035096.1	34446965	.	G	A	.	.	MAF_USDA=41.667
NC_035096.1	34446975	.	C	A	.	.	MAF_INRAE=2.5
NC_035096.1	34451569	.	G	T	.	.	MAF_INRAE=15.789;MAF_USDA=10.417
NC_035096.1	34451588	.	T	C	.	.	MAF_INRAE=15.0;MAF_USDA=20.588
NC_035096.1	34451601	.	G	T	.	.	MAF_INRAE=21.519;MAF_USDA=48.214
NC_035096.1	34451624	.	C	G	.	.	MAF_INRAE=21.519;MAF_USDA=48.235
NC_035096.1	34451658	.	C	T	.	.	MAF_INRAE=20.886;MAF_USDA=48.824
NC_035096.1	34451786	.	T	C	.	.	MAF_INRAE=20.886;MAF_USDA=50.0
NC_035096.1	34451788	.	G	T	.	.	MAF_INRAE=22.5;MAF_USDA=49.412
NC_035096.1	34451793	.	T	G	.	.	MAF_USDA=2.083
NC_035096.1	34451850	.	A	T	.	.	MAF_INRAE=31.646;MAF_USDA=25.0
NC_035096.1	34451893	.	A	G	.	.	MAF_USDA=4.167
NC_035096.1	34451912	.	C	T	.	.	MAF_USDA=2.083
NC_035096.1	34451937	.	G	A	.	.	MAF_INRAE=5.263;MAF_USDA=2.459
NC_035096.1	34451957	.	G	T	.	.	MAF_USDA=3.279
NC_035096.1	34451967	.	C	A	.	.	MAF_USDA=2.459
NC_035096.1	34452045	.	T	C	.	.	MAF_USDA=2.459
NC_035096.1	34452054	.	C	T	.	.	MAF_USDA=1.639
NC_035096.1	34452069	.	C	A	.	.	MAF_USDA=2.083
NC_035096.1	34452122	.	C	G	.	.	MAF_INRAE=13.924
NC_035096.1	34452134	.	A	T	.	.	MAF_INRAE=5.696;MAF_USDA=10.0
NC_035096.1	34452135	.	T	C	.	.	MAF_INRAE=4.167;MAF_USDA=10.0
NC_035096.1	34452141	.	G	A	.	.	MAF_USDA=1.639
NC_035096.1	34452190	.	T	G	.	.	MAF_INRAE=17.722
NC_035096.1	34452197	.	C	T	.	.	MAF_INRAE=3.797
NC_035096.1	34452249	.	T	G	.	.	MAF_INRAE=32.278;MAF_USDA=14.754
NC_035096.1	34452256	.	T	A	.	.	MAF_USDA=4.098
NC_035096.1	34452289	.	C	A	.	.	MAF_INRAE=7.5;MAF_USDA=10.0
NC_035096.1	34452320	.	C	T	.	.	MAF_USDA=4.098
NC_035096.1	34452328	.	C	A	.	.	MAF_INRAE=4.43;MAF_USDA=7.377
NC_035096.1	34452391	.	C	T	.	.	MAF_INRAE=48.101;MAF_USDA=24.706
NC_035096.1	34452394	.	C	G	.	.	MAF_INRAE=46.667;MAF_USDA=28.824
NC_035096.1	34452401	.	A	T	.	.	MAF_USDA=2.083
NC_035096.1	34452409	.	C	A	.	.	MAF_USDA=1.639
NC_035096.1	34452427	.	C	T	.	.	MAF_USDA=2.459
NC_035096.1	34452447	.	C	T	.	.	MAF_INRAE=48.734;MAF_USDA=28.824
NC_035096.1	34452471	.	A	G	.	.	MAF_INRAE=14.167;MAF_USDA=21.765
NC_035096.1	34452543	.	T	C	.	.	MAF_USDA=2.083
NC_035096.1	34452562	.	T	C	.	.	MAF_USDA=1.639
NC_035096.1	34452566	.	A	C	.	.	MAF_INRAE=5.263;MAF_USDA=4.098
NC_035096.1	34452585	.	T	G	.	.	MAF_INRAE=31.646;MAF_USDA=15.574
NC_035096.1	34452601	.	T	C	.	.	MAF_USDA=6.471
NC_035096.1	34452604	.	C	G	.	.	MAF_INRAE=12.025;MAF_USDA=10.417
NC_035096.1	34452662	.	A	G	.	.	MAF_INRAE=5.263;MAF_USDA=1.639
NC_035096.1	34452766	.	T	C	.	.	MAF_INRAE=5.0
NC_035096.1	34452801	.	T	C	.	.	MAF_INRAE=31.579;MAF_USDA=28.824
NC_035096.1	34452822	.	T	C	.	.	MAF_INRAE=14.167;MAF_USDA=26.471
NC_035096.1	34452845	.	G	A	.	.	MAF_INRAE=48.734;MAF_USDA=24.118
NC_035096.1	34452866	.	C	T	.	.	MAF_USDA=11.176
NC_035096.1	34452877	.	G	A	.	.	MAF_INRAE=5.0;MAF_USDA=1.639
NC_035096.1	34452935	.	G	A	.	.	MAF_USDA=2.083
NC_035096.1	34452993	.	A	G	.	.	MAF_USDA=2.459
NC_035096.1	34453028	.	C	A	.	.	MAF_INRAE=48.101;MAF_USDA=24.706
NC_035096.1	34453046	.	A	G	.	.	MAF_USDA=3.279
NC_035096.1	34453072	.	G	T	.	.	MAF_USDA=1.639
NC_035096.1	34453140	.	G	A	.	.	MAF_USDA=1.639
NC_035096.1	34453144	.	C	A	.	.	MAF_INRAE=20.833
NC_035096.1	34453184	.	G	T	.	.	MAF_USDA=2.083
NC_035096.1	34453221	.	C	T	.	.	MAF_USDA=2.459
NC_035096.1	34453292	.	T	C	.	.	MAF_USDA=17.213
NC_035096.1	34453296	.	G	T	.	.	MAF_USDA=9.016
NC_035096.1	34453360	.	A	T	.	.	MAF_USDA=9.836
NC_035096.1	34453367	.	A	T	.	.	MAF_USDA=9.836
NC_035096.1	34453373	.	G	A	.	.	MAF_USDA=6.557
NC_035096.1	34453438	.	T	A	.	.	MAF_USDA=14.754
NC_035096.1	34453452	.	A	G	.	.	MAF_USDA=22.951
NC_035096.1	34453474	.	T	G	.	.	MAF_INRAE=31.579
NC_035096.1	34453525	.	G	T	.	.	MAF_INRAE=19.167
NC_035096.1	34453543	.	C	G	.	.	MAF_USDA=22.917
NC_035096.1	34453601	.	A	C	.	.	MAF_USDA=3.279
NC_035096.1	34453603	.	G	A	.	.	MAF_INRAE=7.895;MAF_USDA=39.412
NC_035096.1	34453624	.	A	G	.	.	MAF_USDA=3.279
NC_035096.1	34453633	.	G	C	.	.	MAF_USDA=3.279
NC_035096.1	34453685	.	T	C	.	.	MAF_USDA=21.176
NC_035096.1	34453693	.	C	T	.	.	MAF_USDA=1.639
NC_035096.1	34453695	.	G	A	.	.	MAF_USDA=39.13
NC_035096.1	34455239	.	C	G	.	.	MAF_INRAE=5.263;MAF_USDA=31.765
NC_035096.1	34455291	.	A	G	.	.	MAF_USDA=27.059
NC_035096.1	34455306	.	A	T	.	.	MAF_INRAE=15.789
NC_035096.1	34455346	.	T	A	.	.	MAF_USDA=9.016
NC_035096.1	34455357	.	A	G	.	.	MAF_USDA=1.639
NC_035096.1	34455529	.	C	G	.	.	MAF_USDA=10.656
NC_035096.1	34455530	.	G	A	.	.	MAF_USDA=1.639
NC_035096.1	34455535	.	C	A	.	.	MAF_INRAE=12.658;MAF_USDA=38.525
NC_035096.1	34455567	.	A	C	.	.	MAF_INRAE=47.368;MAF_USDA=36.31
NC_035096.1	34455593	.	G	C	.	.	MAF_USDA=2.083
NC_035096.1	34455659	.	A	G	.	.	MAF_USDA=37.5
NC_035096.1	34455680	.	T	A	.	.	MAF_INRAE=42.105;MAF_USDA=20.482
NC_035096.1	34455742	.	A	G	.	.	MAF_INRAE=24.684
NC_035096.1	34455753	.	C	A	.	.	MAF_INRAE=30.0
NC_035096.1	34455787	.	A	T	.	.	MAF_INRAE=17.722;MAF_USDA=9.167
NC_035096.1	34455799	.	G	T	.	.	MAF_USDA=2.381
NC_035096.1	34455800	.	G	T	.	.	MAF_INRAE=39.873;MAF_USDA=19.643
NC_035096.1	34455817	.	C	T	.	.	MAF_INRAE=12.658;MAF_USDA=30.952
NC_035096.1	34455834	.	G	A	.	.	MAF_USDA=2.083
NC_035096.1	34455893	.	C	T	.	.	MAF_INRAE=10.0;MAF_USDA=19.643
NC_035096.1	34455931	.	C	A	.	.	MAF_INRAE=11.667;MAF_USDA=23.529
NC_035096.1	34455938	.	A	C	.	.	MAF_INRAE=3.333
NC_035096.1	34455956	.	A	G	.	.	MAF_INRAE=42.105;MAF_USDA=22.619
NC_035096.1	34455961	.	T	C	.	.	MAF_USDA=2.381
NC_035096.1	34455983	.	G	A	.	.	MAF_USDA=22.941
NC_035096.1	34455986	.	A	G	.	.	MAF_USDA=22.941
NC_035096.1	34456011	.	G	A	.	.	MAF_INRAE=11.667;MAF_USDA=24.118
NC_035096.1	34456099	.	G	T	.	.	MAF_INRAE=12.5;MAF_USDA=25.0
NC_035096.1	34456173	.	G	A	.	.	MAF_USDA=23.494
NC_035096.1	34456200	.	T	A	.	.	MAF_USDA=4.31
NC_035096.1	34456205	.	T	C	.	.	MAF_USDA=39.583
NC_035096.1	34456210	.	A	C	.	.	MAF_INRAE=15.789
NC_035096.1	34456245	.	C	T	.	.	MAF_INRAE=42.105;MAF_USDA=49.398
NC_035096.1	34456250	.	C	T	.	.	MAF_USDA=20.238
NC_035096.1	34456280	.	G	T	.	.	MAF_USDA=3.333
NC_035096.1	34456306	.	G	C	.	.	MAF_INRAE=5.063;MAF_USDA=15.254
NC_035096.1	34456338	.	C	A	.	.	MAF_INRAE=14.167;MAF_USDA=24.405
NC_035096.1	34456339	.	G	A	.	.	MAF_INRAE=12.658;MAF_USDA=10.417
NC_035096.1	34456395	.	C	T	.	.	MAF_INRAE=15.789
NC_035096.1	34456437	.	A	G	.	.	MAF_USDA=2.5
NC_035096.1	34456477	.	G	A	.	.	MAF_USDA=1.667
NC_035096.1	34456496	.	A	G	.	.	MAF_USDA=24.405
NC_035096.1	34456543	.	G	A	.	.	MAF_USDA=4.167
NC_035096.1	34456544	.	T	A	.	.	MAF_INRAE=9.494;MAF_USDA=4.167
NC_035096.1	34456574	.	T	G	.	.	MAF_INRAE=14.167;MAF_USDA=23.81
NC_035096.1	34456610	.	G	A	.	.	MAF_USDA=4.167
NC_035096.1	34456625	.	G	A	.	.	MAF_INRAE=15.0;MAF_USDA=24.405
NC_035096.1	34456649	.	C	G	.	.	MAF_USDA=2.083
NC_035096.1	34456669	.	T	A	.	.	MAF_USDA=6.548
NC_035096.1	34456714	.	C	T	.	.	MAF_INRAE=17.089;MAF_USDA=25.61
NC_035096.1	34456750	.	A	T	.	.	MAF_INRAE=13.924;MAF_USDA=1.695
NC_035096.1	34456755	.	A	T	.	.	MAF_USDA=3.333
NC_035096.1	34456785	.	T	C	.	.	MAF_INRAE=4.167
NC_035096.1	34456789	.	A	G	.	.	MAF_INRAE=40.0
NC_035096.1	34456820	.	C	T	.	.	MAF_INRAE=15.0;MAF_USDA=25.595
NC_035096.1	34456823	.	C	T	.	.	MAF_INRAE=17.722;MAF_USDA=26.19
NC_035096.1	34456882	.	A	T	.	.	MAF_USDA=1.667
NC_035096.1	34456908	.	G	T	.	.	MAF_INRAE=4.167
NC_035096.1	34456941	.	G	A	.	.	MAF_USDA=1.667
NC_035096.1	34456989	.	C	G	.	.	MAF_INRAE=5.696;MAF_USDA=12.651
NC_035096.1	34457009	.	A	T	.	.	MAF_USDA=23.78
NC_035096.1	34457090	.	C	G	.	.	MAF_INRAE=20.833
NC_035096.1	34457133	.	T	G	.	.	MAF_INRAE=12.658;MAF_USDA=10.417
NC_035096.1	34457145	.	C	A	.	.	MAF_INRAE=5.263;MAF_USDA=3.333
NC_035096.1	34457189	.	T	C	.	.	MAF_INRAE=29.167;MAF_USDA=31.25
NC_035096.1	34457196	.	T	G	.	.	MAF_INRAE=15.0;MAF_USDA=22.353
NC_035096.1	34457207	.	C	T	.	.	MAF_INRAE=15.0;MAF_USDA=22.353
NC_035096.1	34457219	.	G	A	.	.	MAF_USDA=3.279
NC_035096.1	34457232	.	T	G	.	.	MAF_INRAE=31.646;MAF_USDA=28.824
NC_035096.1	34457237	.	A	G	.	.	MAF_INRAE=31.646;MAF_USDA=28.824
NC_035096.1	34457246	.	G	C	.	.	MAF_INRAE=14.167;MAF_USDA=24.706
NC_035096.1	34457471	.	A	T	.	.	MAF_INRAE=13.333;MAF_USDA=22.353
NC_035096.1	34457503	.	A	G	.	.	MAF_INRAE=36.842;MAF_USDA=31.25
NC_035096.1	34457584	.	C	A	.	.	MAF_INRAE=4.167;MAF_USDA=4.167
NC_035096.1	34457616	.	C	T	.	.	MAF_INRAE=16.667;MAF_USDA=19.643
NC_035096.1	34457636	.	C	T	.	.	MAF_USDA=3.333
NC_035096.1	34457641	.	A	T	.	.	MAF_USDA=2.083
NC_035096.1	34459816	.	G	A	.	.	MAF_INRAE=5.263
NC_035096.1	34459833	.	G	T	.	.	MAF_INRAE=28.947
NC_035096.1	34459836	.	G	T	.	.	MAF_INRAE=5.263
NC_035096.1	34459907	.	T	G	.	.	MAF_INRAE=42.105
NC_035096.1	34460080	.	T	A	.	.	MAF_INRAE=42.105;MAF_USDA=28.824
NC_035096.1	34460111	.	C	T	.	.	MAF_USDA=1.667
NC_035096.1	34460133	.	C	T	.	.	MAF_USDA=1.667
NC_035096.1	34460143	.	G	T	.	.	MAF_INRAE=11.667;MAF_USDA=24.405
NC_035096.1	34460184	.	A	G	.	.	MAF_INRAE=15.0;MAF_USDA=25.0
NC_035096.1	34460204	.	G	A	.	.	MAF_USDA=1.667
NC_035096.1	34460205	.	G	T	.	.	MAF_INRAE=12.658;MAF_USDA=28.571
NC_035096.1	34460214	.	C	T	.	.	MAF_USDA=2.5
NC_035096.1	34460271	.	T	C	.	.	MAF_USDA=1.667
NC_035096.1	34460332	.	G	A	.	.	MAF_USDA=1.639
NC_035096.1	34460349	.	A	C	.	.	MAF_INRAE=17.089;MAF_USDA=5.833
NC_035096.1	34460419	.	G	C	.	.	MAF_USDA=2.5
NC_035096.1	34460478	.	C	A	.	.	MAF_USDA=4.167
NC_035096.1	34460504	.	G	T	.	.	MAF_INRAE=3.797;MAF_USDA=22.024
NC_035096.1	34460621	.	A	G	.	.	MAF_INRAE=17.089;MAF_USDA=25.882
NC_035096.1	34460642	.	G	A	.	.	MAF_INRAE=15.789;MAF_USDA=2.459
NC_035096.1	34460673	.	C	G	.	.	MAF_USDA=4.098
NC_035096.1	34460691	.	C	T	.	.	MAF_INRAE=36.842;MAF_USDA=18.824
NC_035096.1	34460699	.	T	A	.	.	MAF_USDA=22.353
NC_035096.1	34460742	.	C	A	.	.	MAF_USDA=21.429
NC_035096.1	34460855	.	C	G	.	.	MAF_USDA=31.25
NC_035096.1	34460891	.	C	A	.	.	MAF_USDA=37.5
NC_035096.1	34460892	.	A	T	.	.	MAF_USDA=27.083
NC_035096.1	34460894	.	T	G	.	.	MAF_USDA=20.833
NC_035096.1	34461576	.	A	G	.	.	MAF_USDA=31.25
NC_035096.1	34461614	.	C	A	.	.	MAF_INRAE=15.789;MAF_USDA=1.695
NC_035096.1	34461693	.	A	C	.	.	MAF_INRAE=36.842;MAF_USDA=19.412
NC_035096.1	34461704	.	G	A	.	.	MAF_USDA=21.765
NC_035096.1	34461770	.	G	A	.	.	MAF_USDA=13.115
NC_035096.1	34461802	.	C	A	.	.	MAF_USDA=2.586
NC_035096.1	34461882	.	A	C	.	.	MAF_USDA=15.432
NC_035096.1	34461929	.	C	T	.	.	MAF_USDA=50.0
NC_035096.1	34461930	.	T	C	.	.	MAF_USDA=41.304
NC_035096.1	34461987	.	T	G	.	.	MAF_USDA=8.333
NC_035096.1	34462092	.	C	T	.	.	MAF_USDA=12.5
NC_035096.1	34462106	.	T	G	.	.	MAF_USDA=8.333
NC_035096.1	34462191	.	G	A	.	.	MAF_USDA=4.167
NC_035096.1	34462217	.	G	T	.	.	MAF_USDA=2.542
NC_035096.1	34462286	.	A	T	.	.	MAF_USDA=2.083
NC_035096.1	34462325	.	C	A	.	.	MAF_USDA=1.695
NC_035096.1	34462329	.	G	A	.	.	MAF_USDA=3.39
NC_035096.1	34462357	.	C	A	.	.	MAF_USDA=3.39
NC_035096.1	34462386	.	C	T	.	.	MAF_USDA=1.695
NC_035096.1	34462395	.	G	T	.	.	MAF_USDA=1.695
NC_035096.1	34462415	.	T	G	.	.	MAF_USDA=1.695
NC_035096.1	34462493	.	G	A	.	.	MAF_USDA=2.174
NC_035096.1	34462523	.	C	T	.	.	MAF_USDA=4.237
NC_035096.1	34462548	.	T	C	.	.	MAF_USDA=44.512
NC_035096.1	34462646	.	G	A	.	.	MAF_USDA=1.695
NC_035096.1	34462698	.	G	A	.	.	MAF_USDA=18.293
NC_035096.1	34462704	.	A	C	.	.	MAF_USDA=24.39
NC_035096.1	34462706	.	C	A	.	.	MAF_USDA=3.39
NC_035096.1	34462728	.	C	T	.	.	MAF_USDA=11.728
NC_035096.1	34462729	.	T	A	.	.	MAF_USDA=24.691
NC_035096.1	34462850	.	G	A	.	.	MAF_USDA=1.695
NC_035096.1	34462855	.	G	T	.	.	MAF_USDA=8.696
NC_035096.1	34462936	.	A	T	.	.	MAF_USDA=2.083
NC_035096.1	34463021	.	T	A	.	.	MAF_USDA=1.667
NC_035096.1	34463107	.	G	T	.	.	MAF_USDA=2.174
NC_035096.1	34463160	.	T	C	.	.	MAF_USDA=28.049
NC_035096.1	34463234	.	G	A	.	.	MAF_USDA=2.174
NC_035096.1	34463248	.	A	G	.	.	MAF_USDA=2.174
NC_035096.1	34463319	.	A	G	.	.	MAF_USDA=3.39
NC_035096.1	34463320	.	T	C	.	.	MAF_USDA=2.174
NC_035096.1	34463340	.	T	C	.	.	MAF_USDA=2.174
NC_035096.1	34463361	.	C	T	.	.	MAF_USDA=23.78
NC_035096.1	34463389	.	C	T	.	.	MAF_USDA=2.542
NC_035096.1	34463394	.	G	T	.	.	MAF_USDA=1.695
NC_035096.1	34463395	.	G	A	.	.	MAF_USDA=7.927
NC_035096.1	34463409	.	T	A	.	.	MAF_USDA=11.585
NC_035096.1	34463441	.	T	A	.	.	MAF_USDA=28.049
NC_035096.1	34463466	.	G	C	.	.	MAF_USDA=1.695
NC_035096.1	34463469	.	A	G	.	.	MAF_USDA=2.174
NC_035096.1	34463478	.	C	A	.	.	MAF_USDA=3.39
NC_035096.1	34463505	.	T	G	.	.	MAF_USDA=2.174
NC_035096.1	34463527	.	C	T	.	.	MAF_USDA=6.707
NC_035096.1	34463554	.	C	T	.	.	MAF_USDA=2.174
NC_035096.1	34463646	.	A	T	.	.	MAF_USDA=2.174
NC_035096.1	34463761	.	T	G	.	.	MAF_USDA=36.957
NC_035096.1	34463807	.	A	G	.	.	MAF_USDA=15.244
NC_035096.1	34463851	.	C	T	.	.	MAF_USDA=29.268
NC_035096.1	34464014	.	A	T	.	.	MAF_USDA=12.5
NC_035096.1	34464017	.	C	T	.	.	MAF_USDA=12.5
NC_035096.1	34464039	.	G	A	.	.	MAF_USDA=5.833
NC_035096.1	34464138	.	G	C	.	.	MAF_USDA=23.81
NC_035096.1	34464184	.	T	G	.	.	MAF_USDA=1.695
NC_035096.1	34464198	.	A	G	.	.	MAF_USDA=3.39
NC_035096.1	34464243	.	G	A	.	.	MAF_USDA=19.136
NC_035096.1	34464290	.	C	T	.	.	MAF_USDA=8.696
NC_035096.1	34464309	.	C	A	.	.	MAF_USDA=10.241
NC_035096.1	34464323	.	T	G	.	.	MAF_USDA=2.5
NC_035096.1	34464334	.	T	C	.	.	MAF_USDA=4.167
NC_035096.1	34464393	.	G	T	.	.	MAF_USDA=28.313
NC_035096.1	34464424	.	G	C	.	.	MAF_USDA=9.091
NC_035096.1	34464704	.	C	A	.	.	MAF_USDA=12.195
NC_035096.1	34464744	.	C	T	.	.	MAF_USDA=2.174
NC_035096.1	34464747	.	G	C	.	.	MAF_USDA=5.172
NC_035096.1	34464855	.	C	T	.	.	MAF_USDA=26.22
NC_035096.1	34464859	.	A	G	.	.	MAF_USDA=20.69
NC_035096.1	34464868	.	A	G	.	.	MAF_USDA=26.724
NC_035096.1	34464870	.	C	G	.	.	MAF_USDA=18.966
NC_035096.1	34464871	.	A	C	.	.	MAF_USDA=20.69
NC_035096.1	34464880	.	C	A	.	.	MAF_USDA=36.957
NC_035096.1	34464883	.	G	T	.	.	MAF_USDA=3.39
NC_035096.1	34464906	.	A	C	.	.	MAF_USDA=2.174
NC_035096.1	34464970	.	C	T	.	.	MAF_USDA=2.174
NC_035096.1	34465102	.	T	C	.	.	MAF_USDA=8.696
NC_035096.1	34465183	.	G	A	.	.	MAF_USDA=2.174
NC_035096.1	34465186	.	A	G	.	.	MAF_USDA=2.174
NC_035096.1	34465204	.	C	T	.	.	MAF_USDA=24.691
NC_035096.1	34465217	.	T	C	.	.	MAF_USDA=2.174
NC_035096.1	34465271	.	A	G	.	.	MAF_USDA=3.39
NC_035096.1	34465323	.	T	G	.	.	MAF_USDA=2.542
NC_035096.1	34465332	.	A	C	.	.	MAF_USDA=29.268
NC_035096.1	34465384	.	G	T	.	.	MAF_USDA=29.878
NC_035096.1	34465414	.	G	A	.	.	MAF_USDA=29.268
NC_035096.1	34465432	.	T	C	.	.	MAF_USDA=29.268
NC_035096.1	34465451	.	A	C	.	.	MAF_USDA=8.475
NC_035096.1	34465465	.	C	T	.	.	MAF_USDA=12.195
NC_035096.1	34465511	.	T	G	.	.	MAF_USDA=1.695
NC_035096.1	34465519	.	C	A	.	.	MAF_USDA=19.828
NC_035096.1	34465549	.	C	T	.	.	MAF_USDA=2.174
NC_035096.1	34465573	.	A	T	.	.	MAF_USDA=3.448
NC_035096.1	34465574	.	C	T	.	.	MAF_USDA=3.448
NC_035096.1	34465610	.	C	A	.	.	MAF_USDA=8.696
NC_035096.1	34465626	.	G	C	.	.	MAF_USDA=30.864
NC_035096.1	34465642	.	C	T	.	.	MAF_USDA=1.695
NC_035096.1	34465651	.	G	T	.	.	MAF_USDA=32.317
NC_035096.1	34465728	.	T	G	.	.	MAF_INRAE=23.333;MAF_USDA=26.471
NC_035096.1	34465746	.	G	A	.	.	MAF_USDA=3.279
NC_035096.1	34465763	.	A	T	.	.	MAF_USDA=1.639
NC_035096.1	34465778	.	G	T	.	.	MAF_USDA=3.279
NC_035096.1	34465780	.	G	T	.	.	MAF_INRAE=23.333;MAF_USDA=25.882
NC_035096.1	34465790	.	C	A	.	.	MAF_USDA=2.459
NC_035096.1	34465823	.	C	G	.	.	MAF_USDA=2.459
NC_035096.1	34465831	.	G	A	.	.	MAF_USDA=4.098
NC_035096.1	34465956	.	C	A	.	.	MAF_USDA=3.279
NC_035096.1	34466107	.	G	T	.	.	MAF_INRAE=8.333;MAF_USDA=3.529
NC_035096.1	34466109	.	T	A	.	.	MAF_INRAE=23.333;MAF_USDA=25.882
NC_035096.1	34466129	.	G	T	.	.	MAF_USDA=4.098
NC_035096.1	34466243	.	G	T	.	.	MAF_USDA=2.083
NC_035096.1	34466269	.	A	G	.	.	MAF_INRAE=39.241;MAF_USDA=21.176
NC_035096.1	34466301	.	T	A	.	.	MAF_USDA=4.098
NC_035096.1	34466306	.	C	A	.	.	MAF_USDA=3.279
NC_035096.1	34466329	.	G	T	.	.	MAF_USDA=2.083
NC_035096.1	34466331	.	T	A	.	.	MAF_USDA=2.083
NC_035096.1	34466334	.	A	C	.	.	MAF_INRAE=5.696;MAF_USDA=12.295
NC_035096.1	34466355	.	C	A	.	.	MAF_USDA=2.083
NC_035096.1	34466362	.	C	T	.	.	MAF_INRAE=3.797;MAF_USDA=8.197
NC_035096.1	34466376	.	A	G	.	.	MAF_INRAE=20.833;MAF_USDA=25.294
NC_035096.1	34466394	.	A	G	.	.	MAF_USDA=2.083
NC_035096.1	34466400	.	A	C	.	.	MAF_USDA=3.279
NC_035096.1	34466465	.	C	G	.	.	MAF_USDA=24.096
NC_035096.1	34466466	.	A	G	.	.	MAF_USDA=22.892
NC_035096.1	34466467	.	A	T	.	.	MAF_USDA=22.892
NC_035096.1	34466689	.	T	G	.	.	MAF_USDA=2.083
NC_035096.1	34466704	.	G	A	.	.	MAF_INRAE=23.333;MAF_USDA=25.294
NC_035096.1	34466713	.	G	A	.	.	MAF_INRAE=23.333;MAF_USDA=25.294
NC_035096.1	34466723	.	G	T	.	.	MAF_USDA=8.333
NC_035096.1	34466775	.	A	G	.	.	MAF_INRAE=3.797;MAF_USDA=18.824
NC_035096.1	34466779	.	G	A	.	.	MAF_INRAE=23.333;MAF_USDA=27.381
NC_035096.1	34466788	.	G	C	.	.	MAF_USDA=26.19
NC_035096.1	34466794	.	C	A	.	.	MAF_USDA=26.19
NC_035096.1	34466799	.	G	T	.	.	MAF_USDA=1.667
NC_035096.1	34466861	.	G	T	.	.	MAF_INRAE=8.333
NC_035096.1	34466866	.	T	A	.	.	MAF_USDA=5.0
NC_035096.1	34466867	.	T	G	.	.	MAF_USDA=4.348
NC_035096.1	34466904	.	C	A	.	.	MAF_INRAE=5.696;MAF_USDA=5.294
NC_035096.1	34466927	.	G	C	.	.	MAF_INRAE=5.696;MAF_USDA=13.529
NC_035096.1	34466941	.	G	T	.	.	MAF_INRAE=17.722;MAF_USDA=22.353
NC_035096.1	34466964	.	G	T	.	.	MAF_USDA=3.279
NC_035096.1	34467010	.	C	T	.	.	MAF_USDA=2.459
NC_035096.1	34467024	.	A	C	.	.	MAF_INRAE=46.203;MAF_USDA=34.706
NC_035096.1	34467066	.	T	C	.	.	MAF_INRAE=22.785;MAF_USDA=24.118
NC_035096.1	34467134	.	G	A	.	.	MAF_INRAE=1.667;MAF_USDA=9.412
NC_035096.1	34467141	.	G	T	.	.	MAF_USDA=2.459
NC_035096.1	34467174	.	C	T	.	.	MAF_INRAE=6.667;MAF_USDA=5.882
NC_035096.1	34467188	.	C	T	.	.	MAF_INRAE=7.5;MAF_USDA=5.882
NC_035096.1	34467305	.	C	T	.	.	MAF_USDA=5.738
NC_035096.1	34467357	.	C	A	.	.	MAF_USDA=4.098
NC_035096.1	34467406	.	G	A	.	.	MAF_USDA=2.083
NC_035096.1	34467476	.	C	T	.	.	MAF_USDA=20.833
NC_035096.1	34467497	.	C	A	.	.	MAF_USDA=44.706
NC_035096.1	34467503	.	G	C	.	.	MAF_USDA=8.333
NC_035096.1	34467650	.	T	C	.	.	MAF_USDA=22.131
NC_035096.1	34467724	.	C	T	.	.	MAF_USDA=10.417
NC_035096.1	34467765	.	G	A	.	.	MAF_USDA=18.75
NC_035096.1	34468756	.	G	A	.	.	MAF_USDA=2.083
NC_035096.1	34468840	.	C	A	.	.	MAF_INRAE=31.579;MAF_USDA=47.059
NC_035096.1	34468883	.	C	G	.	.	MAF_INRAE=10.526;MAF_USDA=18.824
NC_035096.1	34468957	.	A	G	.	.	MAF_INRAE=31.579
NC_035096.1	34468977	.	G	T	.	.	MAF_INRAE=31.579;MAF_USDA=48.824
NC_035096.1	34469042	.	G	A	.	.	MAF_USDA=20.833
NC_035096.1	34469043	.	G	A	.	.	MAF_INRAE=27.5;MAF_USDA=50.0
NC_035096.1	34469059	.	G	A	.	.	MAF_USDA=6.557
NC_035096.1	34469062	.	G	A	.	.	MAF_INRAE=28.481;MAF_USDA=49.412
NC_035096.1	34469069	.	C	A	.	.	MAF_INRAE=28.481;MAF_USDA=49.412
NC_035096.1	34469079	.	G	A	.	.	MAF_USDA=1.639
NC_035096.1	34469136	.	T	A	.	.	MAF_INRAE=10.526
NC_035096.1	34469172	.	C	T	.	.	MAF_USDA=2.459
NC_035096.1	34469229	.	C	A	.	.	MAF_INRAE=20.833;MAF_USDA=1.639
NC_035096.1	34469244	.	A	C	.	.	MAF_INRAE=10.759;MAF_USDA=18.824
NC_035096.1	34469283	.	C	A	.	.	MAF_INRAE=19.167;MAF_USDA=1.639
NC_035096.1	34469291	.	T	C	.	.	MAF_INRAE=19.167;MAF_USDA=1.639
NC_035096.1	34469387	.	C	A	.	.	MAF_INRAE=3.797;MAF_USDA=10.656
NC_035096.1	34469389	.	T	C	.	.	MAF_INRAE=44.304;MAF_USDA=43.529
NC_035096.1	34469392	.	T	G	.	.	MAF_USDA=1.639
NC_035096.1	34469423	.	C	A	.	.	MAF_INRAE=31.579;MAF_USDA=22.917
NC_035096.1	34469442	.	C	A	.	.	MAF_INRAE=10.759;MAF_USDA=12.353
NC_035096.1	34469455	.	T	C	.	.	MAF_INRAE=20.833;MAF_USDA=9.836
NC_035096.1	34469484	.	C	G	.	.	MAF_INRAE=44.937;MAF_USDA=42.941
NC_035096.1	34469494	.	C	T	.	.	MAF_INRAE=13.291;MAF_USDA=17.647
NC_035096.1	34469511	.	T	C	.	.	MAF_INRAE=4.43;MAF_USDA=12.941
NC_035096.1	34469612	.	A	G	.	.	MAF_INRAE=44.304;MAF_USDA=43.529
NC_035096.1	34469678	.	T	G	.	.	MAF_INRAE=18.333;MAF_USDA=1.639
NC_035096.1	34469681	.	C	A	.	.	MAF_USDA=1.639
NC_035096.1	34469684	.	C	T	.	.	MAF_USDA=1.639
NC_035096.1	34469716	.	T	A	.	.	MAF_USDA=1.639
NC_035096.1	34469892	.	C	A	.	.	MAF_USDA=4.918
NC_035096.1	34469914	.	T	C	.	.	MAF_INRAE=21.667
NC_035096.1	34469952	.	C	T	.	.	MAF_USDA=4.098
NC_035096.1	34469965	.	C	G	.	.	MAF_USDA=3.279
NC_035096.1	34469992	.	A	T	.	.	MAF_INRAE=18.333;MAF_USDA=1.639
NC_035096.1	34470113	.	A	T	.	.	MAF_USDA=3.279
NC_035096.1	34470128	.	A	C	.	.	MAF_USDA=4.098
NC_035096.1	34470215	.	A	G	.	.	MAF_USDA=1.639
NC_035096.1	34470264	.	C	A	.	.	MAF_USDA=2.083
NC_035096.1	34470303	.	A	T	.	.	MAF_USDA=2.459
NC_035096.1	34470308	.	C	T	.	.	MAF_USDA=18.75
NC_035096.1	34470315	.	T	A	.	.	MAF_USDA=7.377
NC_035096.1	34470331	.	G	T	.	.	MAF_INRAE=41.772;MAF_USDA=44.706
NC_035096.1	34470350	.	A	G	.	.	MAF_INRAE=41.772;MAF_USDA=45.294
NC_035096.1	34470358	.	T	A	.	.	MAF_INRAE=3.797
NC_035096.1	34470419	.	C	T	.	.	MAF_USDA=2.083
NC_035096.1	34470420	.	G	A	.	.	MAF_INRAE=3.165;MAF_USDA=3.279
NC_035096.1	34470425	.	G	T	.	.	MAF_USDA=2.459
NC_035096.1	34470430	.	C	A	.	.	MAF_INRAE=17.722;MAF_USDA=1.639
NC_035096.1	34470444	.	T	C	.	.	MAF_INRAE=5.063;MAF_USDA=15.0
NC_035096.1	34470445	.	G	A	.	.	MAF_USDA=1.667
NC_035096.1	34470451	.	G	A	.	.	MAF_INRAE=13.924;MAF_USDA=6.25
NC_035096.1	34470457	.	A	C	.	.	MAF_INRAE=44.937;MAF_USDA=44.643
NC_035096.1	34470517	.	T	G	.	.	MAF_USDA=2.083
NC_035096.1	34470536	.	C	T	.	.	MAF_INRAE=3.797;MAF_USDA=3.279
NC_035096.1	34470542	.	G	A	.	.	MAF_INRAE=6.329;MAF_USDA=13.934
NC_035096.1	34470578	.	A	T	.	.	MAF_USDA=4.167
NC_035096.1	34470595	.	G	C	.	.	MAF_USDA=12.5
NC_035096.1	34470636	.	C	A	.	.	MAF_USDA=6.25
NC_035096.1	34470657	.	G	A	.	.	MAF_USDA=1.639
NC_035096.1	34470662	.	T	C	.	.	MAF_USDA=1.639
NC_035096.1	34470703	.	T	G	.	.	MAF_INRAE=14.557;MAF_USDA=6.25
NC_035096.1	34470728	.	G	A	.	.	MAF_INRAE=10.526;MAF_USDA=3.529
NC_035096.1	34470737	.	G	T	.	.	MAF_USDA=2.459
NC_035096.1	34470742	.	G	A	.	.	MAF_INRAE=4.167;MAF_USDA=4.918
NC_035096.1	34470767	.	A	C	.	.	MAF_USDA=1.639
NC_035096.1	34470774	.	C	T	.	.	MAF_INRAE=22.5;MAF_USDA=3.279
NC_035096.1	34470793	.	A	G	.	.	MAF_INRAE=26.582;MAF_USDA=31.176
NC_035096.1	34470796	.	G	C	.	.	MAF_INRAE=1.667;MAF_USDA=13.934
NC_035096.1	34470906	.	T	C	.	.	MAF_USDA=6.557
NC_035096.1	34470909	.	G	A	.	.	MAF_USDA=2.459
NC_035096.1	34470938	.	A	G	.	.	MAF_INRAE=20.833;MAF_USDA=4.918
NC_035096.1	34470947	.	G	A	.	.	MAF_INRAE=29.114;MAF_USDA=41.765
NC_035096.1	34470948	.	C	A	.	.	MAF_USDA=3.279
NC_035096.1	34470978	.	A	G	.	.	MAF_INRAE=6.962;MAF_USDA=14.754
NC_035096.1	34470982	.	G	A	.	.	MAF_INRAE=10.0;MAF_USDA=15.294
NC_035096.1	34470988	.	G	A	.	.	MAF_USDA=2.459
NC_035096.1	34471002	.	T	A	.	.	MAF_USDA=4.918
NC_035096.1	34471050	.	C	T	.	.	MAF_INRAE=3.797;MAF_USDA=3.279
NC_035096.1	34471051	.	G	A	.	.	MAF_USDA=2.459
NC_035096.1	34471068	.	A	C	.	.	MAF_INRAE=20.0;MAF_USDA=1.639
NC_035096.1	34471091	.	G	T	.	.	MAF_INRAE=25.316;MAF_USDA=30.0
NC_035096.1	34471109	.	C	T	.	.	MAF_USDA=1.765
NC_035096.1	34471141	.	C	T	.	.	MAF_USDA=1.639
NC_035096.1	34471150	.	C	T	.	.	MAF_USDA=3.333
NC_035096.1	34471205	.	A	C	.	.	MAF_USDA=1.667
NC_035096.1	34471218	.	T	A	.	.	MAF_INRAE=1.667;MAF_USDA=1.667
NC_035096.1	34471260	.	T	G	.	.	MAF_INRAE=20.0;MAF_USDA=1.639
NC_035096.1	34471263	.	T	C	.	.	MAF_INRAE=14.557;MAF_USDA=13.529
NC_035096.1	34471306	.	T	A	.	.	MAF_USDA=25.0
NC_035096.1	34471308	.	A	G	.	.	MAF_INRAE=36.842;MAF_USDA=15.294
NC_035096.1	34471309	.	C	A	.	.	MAF_INRAE=5.263;MAF_USDA=2.459
NC_035096.1	34471317	.	C	T	.	.	MAF_USDA=15.294
NC_035096.1	34471329	.	G	T	.	.	MAF_INRAE=5.263;MAF_USDA=2.459
NC_035096.1	34471335	.	G	T	.	.	MAF_INRAE=5.263;MAF_USDA=2.459
NC_035096.1	34471364	.	C	T	.	.	MAF_INRAE=5.263;MAF_USDA=2.459
NC_035096.1	34471383	.	A	G	.	.	MAF_USDA=3.279
NC_035096.1	34471424	.	G	C	.	.	MAF_USDA=4.918
NC_035096.1	34471464	.	A	C	.	.	MAF_USDA=4.098
NC_035096.1	34471498	.	C	A	.	.	MAF_INRAE=15.789;MAF_USDA=14.706
NC_035096.1	34471529	.	C	T	.	.	MAF_USDA=1.639
NC_035096.1	34472431	.	C	A	.	.	MAF_USDA=12.805
NC_035096.1	34472439	.	G	T	.	.	MAF_USDA=35.119
NC_035096.1	34472492	.	T	C	.	.	MAF_INRAE=5.263;MAF_USDA=8.333
NC_035096.1	34472649	.	C	A	.	.	MAF_USDA=45.833
NC_035096.1	34472657	.	C	A	.	.	MAF_USDA=5.833
NC_035096.1	34472659	.	T	A	.	.	MAF_USDA=35.833
NC_035096.1	34472676	.	T	G	.	.	MAF_USDA=5.833
NC_035096.1	34472709	.	A	T	.	.	MAF_USDA=5.833
NC_035096.1	34472726	.	A	T	.	.	MAF_USDA=5.833
NC_035096.1	34472801	.	C	T	.	.	MAF_USDA=4.762
NC_035096.1	34472814	.	T	G	.	.	MAF_USDA=8.333
NC_035096.1	34472822	.	G	A	.	.	MAF_USDA=1.695
NC_035096.1	34472831	.	G	A	.	.	MAF_USDA=48.193
NC_035096.1	34472847	.	T	C	.	.	MAF_USDA=5.932
NC_035096.1	34472865	.	T	C	.	.	MAF_USDA=39.024
NC_035096.1	34472879	.	A	C	.	.	MAF_USDA=21.951
NC_035096.1	34472887	.	C	G	.	.	MAF_USDA=1.724
NC_035096.1	34472908	.	C	G	.	.	MAF_USDA=2.083
NC_035096.1	34472981	.	G	A	.	.	MAF_USDA=3.448
NC_035096.1	34472992	.	A	G	.	.	MAF_USDA=2.083
NC_035096.1	34473031	.	A	T	.	.	MAF_USDA=2.083
NC_035096.1	34473074	.	T	A	.	.	MAF_USDA=15.663
NC_035096.1	34473088	.	C	T	.	.	MAF_USDA=46.386
NC_035096.1	34473149	.	G	C	.	.	MAF_USDA=8.333
NC_035096.1	34473155	.	A	G	.	.	MAF_USDA=4.31
NC_035096.1	34473166	.	A	G	.	.	MAF_USDA=6.034
NC_035096.1	34473224	.	C	A	.	.	MAF_USDA=3.39
NC_035096.1	34473225	.	A	G	.	.	MAF_USDA=3.39
NC_035096.1	34473231	.	A	T	.	.	MAF_USDA=21.084
NC_035096.1	34473240	.	T	C	.	.	MAF_INRAE=42.105;MAF_USDA=25.301
NC_035096.1	34473288	.	C	T	.	.	MAF_USDA=2.459
NC_035096.1	34473314	.	G	T	.	.	MAF_INRAE=12.658;MAF_USDA=10.0
NC_035096.1	34473319	.	T	C	.	.	MAF_INRAE=12.658;MAF_USDA=10.0
NC_035096.1	34473401	.	C	T	.	.	MAF_USDA=5.0
NC_035096.1	34473406	.	T	C	.	.	MAF_USDA=7.5
NC_035096.1	34473412	.	T	G	.	.	MAF_USDA=4.167
NC_035096.1	34473413	.	A	G	.	.	MAF_USDA=5.0
NC_035096.1	34473557	.	C	T	.	.	MAF_USDA=13.115
NC_035096.1	34473563	.	G	A	.	.	MAF_USDA=38.525
NC_035096.1	34473583	.	G	A	.	.	MAF_USDA=6.557
NC_035096.1	34473587	.	C	T	.	.	MAF_USDA=13.934
NC_035096.1	34473635	.	A	T	.	.	MAF_USDA=3.279
NC_035096.1	34473638	.	A	C	.	.	MAF_USDA=10.656
NC_035096.1	34473722	.	C	T	.	.	MAF_INRAE=8.861;MAF_USDA=10.656
NC_035096.1	34473725	.	C	T	.	.	MAF_USDA=33.529
NC_035096.1	34473742	.	A	G	.	.	MAF_USDA=2.459
NC_035096.1	34473758	.	T	C	.	.	MAF_INRAE=15.789;MAF_USDA=24.706
NC_035096.1	34473769	.	C	A	.	.	MAF_INRAE=15.789;MAF_USDA=12.353
NC_035096.1	34473771	.	A	C	.	.	MAF_USDA=4.098
NC_035096.1	34473783	.	C	A	.	.	MAF_USDA=10.833
NC_035096.1	34473798	.	G	A	.	.	MAF_USDA=2.976
NC_035096.1	34473838	.	C	T	.	.	MAF_INRAE=31.579;MAF_USDA=41.071
NC_035096.1	34473851	.	G	A	.	.	MAF_USDA=8.333
NC_035096.1	34473865	.	G	C	.	.	MAF_INRAE=42.105;MAF_USDA=32.53
NC_035096.1	34473893	.	C	A	.	.	MAF_USDA=25.0
NC_035096.1	34473906	.	A	C	.	.	MAF_USDA=6.25
NC_035096.1	34473910	.	C	A	.	.	MAF_USDA=6.557
NC_035096.1	34473914	.	G	A	.	.	MAF_INRAE=5.263;MAF_USDA=4.918
NC_035096.1	34473919	.	A	T	.	.	MAF_INRAE=42.105;MAF_USDA=32.738
NC_035096.1	34473920	.	C	T	.	.	MAF_USDA=15.0
NC_035096.1	34473921	.	C	A	.	.	MAF_USDA=14.407
NC_035096.1	34473924	.	C	A	.	.	MAF_INRAE=42.105;MAF_USDA=48.795
NC_035096.1	34473964	.	G	C	.	.	MAF_INRAE=5.263;MAF_USDA=4.167
NC_035096.1	34473974	.	C	T	.	.	MAF_USDA=1.639
NC_035096.1	34474008	.	A	G	.	.	MAF_USDA=6.25
NC_035096.1	34474010	.	G	T	.	.	MAF_USDA=12.5
NC_035096.1	34474020	.	C	T	.	.	MAF_INRAE=36.842;MAF_USDA=13.69
NC_035096.1	34474023	.	C	T	.	.	MAF_INRAE=5.263
NC_035096.1	34474026	.	C	T	.	.	MAF_USDA=29.762
NC_035096.1	34474057	.	G	A	.	.	MAF_USDA=13.095
NC_035096.1	34476531	.	C	T	.	.	MAF_USDA=5.085
NC_035096.1	34476577	.	T	A	.	.	MAF_INRAE=15.789;MAF_USDA=13.69
NC_035096.1	34476615	.	T	A	.	.	MAF_INRAE=42.105
NC_035096.1	34476737	.	C	G	.	.	MAF_INRAE=15.789
NC_035096.1	34476778	.	T	G	.	.	MAF_INRAE=15.789
NC_035096.1	34476783	.	G	A	.	.	MAF_INRAE=15.789
NC_035096.1	34476894	.	C	A	.	.	MAF_INRAE=4.167;MAF_USDA=4.918
NC_035096.1	34476956	.	G	A	.	.	MAF_INRAE=5.0
NC_035096.1	34477016	.	A	T	.	.	MAF_INRAE=36.842
NC_035096.1	34477061	.	C	A	.	.	MAF_INRAE=16.456;MAF_USDA=16.471
NC_035096.1	34477064	.	T	A	.	.	MAF_INRAE=22.152;MAF_USDA=32.941
NC_035096.1	34477071	.	C	A	.	.	MAF_INRAE=22.152;MAF_USDA=32.941
NC_035096.1	34477119	.	G	A	.	.	MAF_INRAE=5.263;MAF_USDA=4.098
NC_035096.1	34477163	.	G	A	.	.	MAF_USDA=1.695
NC_035096.1	34478057	.	A	G	.	.	MAF_USDA=18.75
NC_035096.1	34478060	.	T	C	.	.	MAF_USDA=16.667
NC_035096.1	34478068	.	G	T	.	.	MAF_USDA=1.724
NC_035096.1	34478099	.	A	G	.	.	MAF_USDA=16.667
NC_035096.1	34478107	.	G	T	.	.	MAF_USDA=14.583
NC_035096.1	34478128	.	C	A	.	.	MAF_USDA=47.619
NC_035096.1	34478196	.	T	A	.	.	MAF_USDA=16.667
NC_035096.1	34478198	.	T	C	.	.	MAF_USDA=16.667
NC_035096.1	34478305	.	C	G	.	.	MAF_USDA=2.083
NC_035096.1	34478359	.	G	A	.	.	MAF_INRAE=15.789;MAF_USDA=21.176
NC_035096.1	34478435	.	G	A	.	.	MAF_USDA=1.667
NC_035096.1	34478439	.	C	T	.	.	MAF_USDA=2.542
NC_035096.1	34478444	.	G	C	.	.	MAF_INRAE=1.667
NC_035096.1	34478485	.	G	T	.	.	MAF_INRAE=5.263
NC_035096.1	34479336	.	T	G	.	.	MAF_INRAE=5.263
NC_035096.1	34479345	.	C	T	.	.	MAF_USDA=43.75
NC_035096.1	34479346	.	C	A	.	.	MAF_USDA=45.833
NC_035096.1	34479376	.	C	T	.	.	MAF_USDA=5.085
NC_035096.1	34479406	.	A	G	.	.	MAF_USDA=22.619
NC_035096.1	34479444	.	A	G	.	.	MAF_USDA=5.422
NC_035096.1	34479459	.	T	G	.	.	MAF_INRAE=5.263;MAF_USDA=5.0
NC_035096.1	34479478	.	T	G	.	.	MAF_INRAE=47.368;MAF_USDA=25.0
NC_035096.1	34479480	.	T	C	.	.	MAF_USDA=25.0
NC_035096.1	34479553	.	T	A	.	.	MAF_USDA=4.167
NC_035096.1	34479561	.	G	A	.	.	MAF_USDA=5.0
NC_035096.1	34479604	.	G	T	.	.	MAF_INRAE=15.789
NC_035096.1	34479615	.	C	T	.	.	MAF_INRAE=15.789
NC_035096.1	34479689	.	C	T	.	.	MAF_USDA=4.918
NC_035096.1	34479701	.	G	A	.	.	MAF_USDA=4.098
NC_035096.1	34479713	.	C	T	.	.	MAF_INRAE=15.789;MAF_USDA=6.25
NC_035096.1	34479732	.	G	T	.	.	MAF_INRAE=3.333;MAF_USDA=4.918
NC_035096.1	34479749	.	T	C	.	.	MAF_INRAE=38.333
NC_035096.1	34479759	.	C	A	.	.	MAF_INRAE=4.167
NC_035096.1	34479763	.	G	A	.	.	MAF_INRAE=4.167
NC_035096.1	34479777	.	C	A	.	.	MAF_INRAE=10.526
NC_035096.1	34479799	.	A	G	.	.	MAF_USDA=4.098
NC_035096.1	34479800	.	T	G	.	.	MAF_USDA=4.098
NC_035096.1	34479842	.	A	G	.	.	MAF_USDA=28.235
NC_035096.1	34479850	.	C	T	.	.	MAF_USDA=8.333
NC_035096.1	34479851	.	G	A	.	.	MAF_INRAE=3.333;MAF_USDA=9.836
NC_035096.1	34479889	.	G	C	.	.	MAF_USDA=36.145
NC_035096.1	34479891	.	G	A	.	.	MAF_USDA=39.759
NC_035096.1	34479893	.	A	G	.	.	MAF_USDA=4.167
NC_035096.1	34480159	.	T	C	.	.	MAF_USDA=6.25
NC_035096.1	34481185	.	C	T	.	.	MAF_USDA=35.417
NC_035096.1	34481242	.	T	C	.	.	MAF_USDA=12.5
NC_035096.1	34481262	.	G	T	.	.	MAF_USDA=10.417
NC_035096.1	34481269	.	G	T	.	.	MAF_USDA=10.417
NC_035096.1	34481393	.	T	G	.	.	MAF_INRAE=3.333;MAF_USDA=4.167
NC_035096.1	34481525	.	A	G	.	.	MAF_INRAE=5.0;MAF_USDA=4.098
NC_035096.1	34481554	.	T	C	.	.	MAF_INRAE=4.167;MAF_USDA=4.918
NC_035096.1	34481564	.	G	A	.	.	MAF_INRAE=3.333;MAF_USDA=4.167
NC_035096.1	34481595	.	T	A	.	.	MAF_INRAE=5.263;MAF_USDA=10.656
NC_035096.1	34481614	.	C	T	.	.	MAF_USDA=4.098
NC_035096.1	34481615	.	G	C	.	.	MAF_INRAE=5.0
NC_035096.1	34481666	.	G	A	.	.	MAF_INRAE=46.203;MAF_USDA=47.647
NC_035096.1	34481680	.	C	T	.	.	MAF_USDA=1.639
NC_035096.1	34481726	.	G	C	.	.	MAF_INRAE=5.263;MAF_USDA=5.738
NC_035096.1	34481741	.	G	A	.	.	MAF_INRAE=15.789;MAF_USDA=12.353
NC_035096.1	34481792	.	G	C	.	.	MAF_INRAE=1.667
NC_035096.1	34481794	.	T	A	.	.	MAF_INRAE=21.053;MAF_USDA=33.333
NC_035096.1	34481839	.	G	T	.	.	MAF_USDA=5.0
NC_035096.1	34481846	.	G	A	.	.	MAF_USDA=1.786
NC_035096.1	34481872	.	A	T	.	.	MAF_INRAE=30.38;MAF_USDA=32.353
NC_035096.1	34481895	.	C	A	.	.	MAF_INRAE=10.526;MAF_USDA=3.279
NC_035096.1	34481901	.	T	C	.	.	MAF_INRAE=10.526;MAF_USDA=35.882
NC_035096.1	34481947	.	A	C	.	.	MAF_INRAE=32.911;MAF_USDA=34.118
NC_035096.1	34482021	.	C	T	.	.	MAF_USDA=6.557
NC_035096.1	34482038	.	G	A	.	.	MAF_INRAE=42.105;MAF_USDA=38.235
NC_035096.1	34482050	.	A	G	.	.	MAF_INRAE=42.105;MAF_USDA=33.529
NC_035096.1	34482056	.	C	T	.	.	MAF_USDA=6.471
NC_035096.1	34482064	.	A	T	.	.	MAF_USDA=4.098
NC_035096.1	34482099	.	A	G	.	.	MAF_INRAE=21.053;MAF_USDA=6.25
NC_035096.1	34482112	.	G	C	.	.	MAF_INRAE=42.105;MAF_USDA=34.118
NC_035096.1	34482132	.	G	A	.	.	MAF_INRAE=4.43;MAF_USDA=20.0
NC_035096.1	34482134	.	C	T	.	.	MAF_USDA=4.167
NC_035096.1	34482139	.	A	G	.	.	MAF_INRAE=10.526;MAF_USDA=5.0
NC_035096.1	34482184	.	G	T	.	.	MAF_USDA=2.459
NC_035096.1	34482226	.	A	G	.	.	MAF_INRAE=32.278;MAF_USDA=10.588
NC_035096.1	34482242	.	T	C	.	.	MAF_INRAE=46.835;MAF_USDA=48.824
NC_035096.1	34482249	.	C	T	.	.	MAF_USDA=1.639
NC_035096.1	34482271	.	A	T	.	.	MAF_USDA=39.583
NC_035096.1	34482296	.	G	T	.	.	MAF_USDA=1.639
NC_035096.1	34482388	.	A	C	.	.	MAF_USDA=1.639
NC_035096.1	34482407	.	A	G	.	.	MAF_INRAE=10.759;MAF_USDA=20.588
NC_035096.1	34482445	.	G	T	.	.	MAF_INRAE=34.177;MAF_USDA=30.0
NC_035096.1	34482506	.	C	A	.	.	MAF_INRAE=10.759;MAF_USDA=16.471
NC_035096.1	34482543	.	G	T	.	.	MAF_USDA=4.098
NC_035096.1	34482573	.	T	C	.	.	MAF_INRAE=20.253;MAF_USDA=28.824
NC_035096.1	34482614	.	C	T	.	.	MAF_INRAE=20.253;MAF_USDA=29.412
NC_035096.1	34482617	.	T	C	.	.	MAF_USDA=24.118
NC_035096.1	34482683	.	G	A	.	.	MAF_USDA=11.765
NC_035096.1	34482692	.	C	T	.	.	MAF_INRAE=46.835;MAF_USDA=23.529
NC_035096.1	34482709	.	A	T	.	.	MAF_INRAE=31.646;MAF_USDA=4.167
NC_035096.1	34482756	.	A	C	.	.	MAF_INRAE=39.873;MAF_USDA=24.706
NC_035096.1	34482766	.	C	G	.	.	MAF_USDA=1.639
NC_035096.1	34482788	.	G	T	.	.	MAF_INRAE=4.167;MAF_USDA=4.918
NC_035096.1	34482820	.	C	T	.	.	MAF_USDA=8.333
NC_035096.1	34482836	.	T	A	.	.	MAF_INRAE=22.152;MAF_USDA=26.471
NC_035096.1	34482841	.	A	T	.	.	MAF_INRAE=22.152;MAF_USDA=29.412
NC_035096.1	34482842	.	G	A	.	.	MAF_INRAE=27.5;MAF_USDA=28.235
NC_035096.1	34482864	.	C	T	.	.	MAF_USDA=3.279
NC_035096.1	34482875	.	G	T	.	.	MAF_INRAE=5.0;MAF_USDA=2.459
NC_035096.1	34482892	.	T	A	.	.	MAF_USDA=5.738
NC_035096.1	34482913	.	G	T	.	.	MAF_USDA=1.667
NC_035096.1	34482914	.	A	T	.	.	MAF_USDA=1.19
NC_035096.1	34482919	.	A	C	.	.	MAF_INRAE=8.861;MAF_USDA=27.381
NC_035096.1	34482922	.	T	G	.	.	MAF_INRAE=4.167;MAF_USDA=2.941
NC_035096.1	34482926	.	C	T	.	.	MAF_INRAE=18.354;MAF_USDA=18.033
NC_035096.1	34482957	.	T	C	.	.	MAF_USDA=1.639
NC_035096.1	34482996	.	C	T	.	.	MAF_USDA=2.083
NC_035096.1	34483005	.	G	A	.	.	MAF_INRAE=16.456;MAF_USDA=8.197
NC_035096.1	34483012	.	C	T	.	.	MAF_INRAE=15.19;MAF_USDA=39.412
NC_035096.1	34483030	.	T	A	.	.	MAF_INRAE=2.532;MAF_USDA=10.0
NC_035096.1	34483052	.	A	G	.	.	MAF_INRAE=6.329;MAF_USDA=16.471
NC_035096.1	34483060	.	GT	GG	.	.	MAF_USDA=30.952
NC_035096.1	34483061	.	T	G	.	.	MAF_INRAE=10.526;MAF_USDA=29.508
NC_035096.1	34483062	.	T	G	.	.	MAF_INRAE=11.667
NC_035096.1	34483108	.	C	A	.	.	MAF_INRAE=18.333
NC_035096.1	34483118	.	A	T	.	.	MAF_INRAE=18.333
NC_035096.1	34483120	.	A	T	.	.	MAF_INRAE=18.333
NC_035096.1	34483157	.	G	A	.	.	MAF_INRAE=3.333;MAF_USDA=2.459
NC_035096.1	34483158	.	G	T	.	.	MAF_INRAE=3.333;MAF_USDA=2.459
NC_035096.1	34483219	.	T	G	.	.	MAF_INRAE=10.526;MAF_USDA=47.059
NC_035096.1	34483270	.	G	C	.	.	MAF_INRAE=7.595;MAF_USDA=23.529
NC_035096.1	34483311	.	A	G	.	.	MAF_USDA=8.235
NC_035096.1	34483322	.	C	A	.	.	MAF_USDA=2.459
NC_035096.1	34483542	.	C	T	.	.	MAF_INRAE=42.105;MAF_USDA=7.759
NC_035096.1	34483563	.	G	T	.	.	MAF_USDA=9.036
NC_035096.1	34483599	.	G	A	.	.	MAF_USDA=2.5
NC_035096.1	34483630	.	T	A	.	.	MAF_USDA=4.098
NC_035096.1	34483658	.	A	T	.	.	MAF_USDA=2.459
NC_035096.1	34483756	.	T	G	.	.	MAF_INRAE=5.263;MAF_USDA=15.0
NC_035096.1	34483813	.	G	A	.	.	MAF_USDA=1.639
NC_035096.1	34483828	.	A	C	.	.	MAF_INRAE=10.127;MAF_USDA=29.508
NC_035096.1	34483833	.	G	A	.	.	MAF_INRAE=6.329;MAF_USDA=28.689
NC_035096.1	34483878	.	T	C	.	.	MAF_INRAE=24.684;MAF_USDA=17.059
NC_035096.1	34483972	.	G	A	.	.	MAF_USDA=3.279
NC_035096.1	34483980	.	G	C	.	.	MAF_USDA=1.639
NC_035096.1	34483983	.	G	A	.	.	MAF_INRAE=10.127;MAF_USDA=38.824
NC_035096.1	34483992	.	C	T	.	.	MAF_USDA=8.333
NC_035096.1	34484045	.	G	A	.	.	MAF_INRAE=6.329;MAF_USDA=1.639
NC_035096.1	34484092	.	C	A	.	.	MAF_USDA=1.639
NC_035096.1	34484129	.	T	C	.	.	MAF_USDA=2.459
NC_035096.1	34484205	.	T	A	.	.	MAF_INRAE=15.19;MAF_USDA=2.083
NC_035096.1	34484222	.	A	G	.	.	MAF_INRAE=29.114;MAF_USDA=28.235
NC_035096.1	34484227	.	C	T	.	.	MAF_INRAE=15.823
NC_035096.1	34484309	.	G	A	.	.	MAF_INRAE=3.797;MAF_USDA=17.059
NC_035096.1	34484318	.	G	A	.	.	MAF_USDA=4.167
NC_035096.1	34484327	.	C	A	.	.	MAF_USDA=2.083
NC_035096.1	34484332	.	TAC	TAA	.	.	MAF_USDA=36.957
NC_035096.1	34484334	.	C	A	.	.	MAF_INRAE=44.167
NC_035096.1	34484362	.	A	C	.	.	MAF_INRAE=34.177;MAF_USDA=48.235
NC_035096.1	34484410	.	T	C	.	.	MAF_INRAE=20.886;MAF_USDA=15.882
NC_035096.1	34484433	.	C	A	.	.	MAF_INRAE=3.797;MAF_USDA=18.235
NC_035096.1	34484459	.	A	G	.	.	MAF_INRAE=48.101;MAF_USDA=47.647
NC_035096.1	34484516	.	A	G	.	.	MAF_INRAE=15.19;MAF_USDA=1.639
NC_035096.1	34484587	.	G	A	.	.	MAF_INRAE=27.215;MAF_USDA=40.0
NC_035096.1	34484601	.	A	C	.	.	MAF_USDA=38.824
NC_035096.1	34484603	.	C	T	.	.	MAF_USDA=40.0
NC_035096.1	34484604	.	G	T	.	.	MAF_USDA=40.0
NC_035096.1	34484605	.	C	T	.	.	MAF_USDA=15.294
NC_035096.1	34484606	.	T	A	.	.	MAF_USDA=15.294
NC_035096.1	34484625	.	G	A	.	.	MAF_INRAE=16.456;MAF_USDA=8.197
NC_035096.1	34484644	.	A	G	.	.	MAF_INRAE=27.215;MAF_USDA=38.824
NC_035096.1	34484668	.	T	C	.	.	MAF_INRAE=18.354;MAF_USDA=1.639
NC_035096.1	34484669	.	A	T	.	.	MAF_INRAE=14.167;MAF_USDA=1.639
NC_035096.1	34484672	.	G	A	.	.	MAF_INRAE=27.215;MAF_USDA=38.824
NC_035096.1	34484681	.	T	C	.	.	MAF_INRAE=18.354;MAF_USDA=1.639
NC_035096.1	34484699	.	T	G	.	.	MAF_INRAE=19.62;MAF_USDA=1.639
NC_035096.1	34484711	.	G	A	.	.	MAF_INRAE=26.582;MAF_USDA=39.412
NC_035096.1	34484713	.	G	T	.	.	MAF_INRAE=30.0;MAF_USDA=39.412
NC_035096.1	34484740	.	G	A	.	.	MAF_INRAE=5.0
NC_035096.1	34484743	.	C	A	.	.	MAF_INRAE=5.0
NC_035096.1	34484824	.	A	T	.	.	MAF_USDA=4.118
NC_035096.1	34484840	.	A	C	.	.	MAF_INRAE=19.62;MAF_USDA=1.639
NC_035096.1	34484892	.	C	G	.	.	MAF_USDA=4.118
NC_035096.1	34484956	.	G	A	.	.	MAF_USDA=2.083
NC_035096.1	34484957	.	C	T	.	.	MAF_USDA=2.083
NC_035096.1	34484966	.	G	T	.	.	MAF_USDA=2.083
NC_035096.1	34485008	.	A	T	.	.	MAF_USDA=3.529
NC_035096.1	34485010	.	T	A	.	.	MAF_USDA=3.529
NC_035096.1	34485012	.	C	T	.	.	MAF_INRAE=33.544
NC_035096.1	34485046	.	G	A	.	.	MAF_USDA=1.639
NC_035096.1	34485057	.	A	G	.	.	MAF_INRAE=15.19;MAF_USDA=1.639
NC_035096.1	34485063	.	C	G	.	.	MAF_INRAE=15.19;MAF_USDA=2.459
NC_035096.1	34485070	.	G	C	.	.	MAF_INRAE=15.19;MAF_USDA=1.639
NC_035096.1	34485114	.	A	G	.	.	MAF_USDA=8.333
NC_035096.1	34485118	.	T	G	.	.	MAF_USDA=8.333
NC_035096.1	34485129	.	A	G	.	.	MAF_USDA=8.333
NC_035096.1	34485161	.	C	T	.	.	MAF_INRAE=15.823
NC_035096.1	34485173	.	T	A	.	.	MAF_INRAE=5.263;MAF_USDA=5.738
NC_035096.1	34485195	.	G	A	.	.	MAF_USDA=1.639
NC_035096.1	34485198	.	T	G	.	.	MAF_USDA=1.765
NC_035096.1	34485199	.	T	C	.	.	MAF_INRAE=32.911;MAF_USDA=38.235
NC_035096.1	34485200	.	G	C	.	.	MAF_USDA=1.639
NC_035096.1	34485211	.	T	A	.	.	MAF_USDA=4.098
NC_035096.1	34485213	.	T	A	.	.	MAF_USDA=4.098
NC_035096.1	34485238	.	T	G	.	.	MAF_USDA=4.167
NC_035096.1	34485247	.	T	G	.	.	MAF_INRAE=15.789;MAF_USDA=6.25
NC_035096.1	34485254	.	C	A	.	.	MAF_USDA=33.333
NC_035096.1	34485264	.	G	A	.	.	MAF_INRAE=42.105;MAF_USDA=20.833
NC_035096.1	34485282	.	T	G	.	.	MAF_INRAE=5.263;MAF_USDA=10.588
NC_035096.1	34485295	.	A	G	.	.	MAF_USDA=12.295
NC_035096.1	34485324	.	T	C	.	.	MAF_USDA=16.471
NC_035096.1	34485326	.	A	G	.	.	MAF_USDA=17.059
NC_035096.1	34485332	.	C	T	.	.	MAF_USDA=5.738
NC_035096.1	34485338	.	C	T	.	.	MAF_USDA=11.765
NC_035096.1	34485341	.	A	C	.	.	MAF_USDA=18.235
NC_035096.1	34485352	.	T	C	.	.	MAF_USDA=31.176
NC_035096.1	34485395	.	A	G	.	.	MAF_USDA=4.918
NC_035096.1	34485398	.	C	A	.	.	MAF_USDA=22.353
NC_035096.1	34485399	.	A	T	.	.	MAF_USDA=22.941
NC_035096.1	34485424	.	G	T	.	.	MAF_USDA=31.765
NC_035096.1	34485429	.	G	C	.	.	MAF_USDA=24.118
NC_035096.1	34486111	.	A	C	.	.	MAF_USDA=11.176
NC_035096.1	34486235	.	G	A	.	.	MAF_INRAE=5.263;MAF_USDA=5.738
NC_035096.1	34486351	.	C	T	.	.	MAF_INRAE=1.667
NC_035096.1	34486429	.	G	A	.	.	MAF_INRAE=16.456;MAF_USDA=35.882
NC_035096.1	34486463	.	T	A	.	.	MAF_INRAE=17.089;MAF_USDA=8.197
NC_035096.1	34486481	.	A	C	.	.	MAF_USDA=1.639
NC_035096.1	34486490	.	A	T	.	.	MAF_INRAE=20.833
NC_035096.1	34486503	.	T	C	.	.	MAF_INRAE=15.823;MAF_USDA=29.412
NC_035096.1	34486511	.	C	T	.	.	MAF_USDA=1.639
NC_035096.1	34486514	.	C	T	.	.	MAF_INRAE=15.823;MAF_USDA=29.412
NC_035096.1	34486518	.	A	G	.	.	MAF_INRAE=46.667;MAF_USDA=41.176
NC_035096.1	34486524	.	T	C	.	.	MAF_INRAE=26.667;MAF_USDA=2.459
NC_035096.1	34486535	.	G	A	.	.	MAF_USDA=1.176
NC_035096.1	34486549	.	C	G	.	.	MAF_INRAE=15.823;MAF_USDA=29.412
NC_035096.1	34486592	.	T	G	.	.	MAF_INRAE=15.823;MAF_USDA=28.824
NC_035096.1	34486598	.	A	G	.	.	MAF_USDA=1.639
NC_035096.1	34486668	.	G	T	.	.	MAF_INRAE=16.456;MAF_USDA=8.197
NC_035096.1	34486730	.	C	T	.	.	MAF_USDA=10.656
NC_035096.1	34486748	.	G	A	.	.	MAF_INRAE=32.911;MAF_USDA=39.412
NC_035096.1	34486778	.	G	C	.	.	MAF_USDA=1.639
NC_035096.1	34486813	.	T	C	.	.	MAF_INRAE=15.823;MAF_USDA=30.588
NC_035096.1	34486838	.	T	C	.	.	MAF_INRAE=15.823;MAF_USDA=30.0
NC_035096.1	34486839	.	G	A	.	.	MAF_INRAE=15.833;MAF_USDA=30.0
NC_035096.1	34486860	.	G	A	.	.	MAF_INRAE=16.456;MAF_USDA=10.656
NC_035096.1	34486886	.	G	A	.	.	MAF_INRAE=32.911;MAF_USDA=39.412
NC_035096.1	34486894	.	G	A	.	.	MAF_USDA=1.176
NC_035096.1	34486911	.	G	A	.	.	MAF_INRAE=3.797;MAF_USDA=16.471
NC_035096.1	34486929	.	A	G	.	.	MAF_INRAE=16.456;MAF_USDA=9.836
NC_035096.1	34486950	.	C	T	.	.	MAF_INRAE=4.167;MAF_USDA=2.941
NC_035096.1	34487029	.	C	A	.	.	MAF_INRAE=5.263;MAF_USDA=6.557
NC_035096.1	34487045	.	C	T	.	.	MAF_USDA=33.529
NC_035096.1	34487089	.	A	C	.	.	MAF_USDA=4.098
NC_035096.1	34487111	.	A	T	.	.	MAF_USDA=7.377
NC_035096.1	34487112	.	G	A	.	.	MAF_USDA=8.197
NC_035096.1	34487141	.	A	T	.	.	MAF_USDA=1.639
NC_035096.1	34487168	.	C	A	.	.	MAF_USDA=31.176
NC_035096.1	34487183	.	T	A	.	.	MAF_USDA=1.639
NC_035096.1	34487187	.	T	C	.	.	MAF_USDA=1.639
NC_035096.1	34487218	.	G	A	.	.	MAF_USDA=39.583
NC_035096.1	34487237	.	A	T	.	.	MAF_USDA=2.083
NC_035096.1	34487265	.	A	T	.	.	MAF_USDA=37.5
NC_035096.1	34487279	.	C	T	.	.	MAF_INRAE=6.667
NC_035096.1	34487302	.	G	A	.	.	MAF_USDA=18.75
NC_035096.1	34487330	.	G	A	.	.	MAF_USDA=45.833
NC_035096.1	34487357	.	T	C	.	.	MAF_USDA=25.0
NC_035096.1	34487376	.	A	C	.	.	MAF_USDA=43.75
NC_035096.1	34487390	.	C	T	.	.	MAF_USDA=41.667
NC_035096.1	34487410	.	G	A	.	.	MAF_USDA=3.279
NC_035096.1	34487413	.	C	T	.	.	MAF_USDA=3.279
NC_035096.1	34487454	.	T	G	.	.	MAF_USDA=29.412
NC_035096.1	34487465	.	C	A	.	.	MAF_USDA=39.412
NC_035096.1	34487532	.	T	A	.	.	MAF_USDA=16.471
NC_035096.1	34487544	.	C	T	.	.	MAF_USDA=17.059
NC_035096.1	34487553	.	C	T	.	.	MAF_USDA=4.918
NC_035096.1	34487619	.	T	C	.	.	MAF_USDA=1.639
NC_035096.1	34487628	.	C	T	.	.	MAF_INRAE=15.789;MAF_USDA=28.824
NC_035096.1	34487631	.	C	T	.	.	MAF_INRAE=9.167;MAF_USDA=6.471
NC_035096.1	34487637	.	G	T	.	.	MAF_INRAE=15.823;MAF_USDA=6.471
NC_035096.1	34487671	.	T	G	.	.	MAF_INRAE=5.833;MAF_USDA=8.235
NC_035096.1	34487681	.	T	C	.	.	MAF_USDA=1.639
NC_035096.1	34487722	.	G	T	.	.	MAF_INRAE=5.263;MAF_USDA=6.557
NC_035096.1	34487747	.	C	T	.	.	MAF_USDA=4.918
NC_035096.1	34487775	.	A	C	.	.	MAF_USDA=10.656
NC_035096.1	34487810	.	T	A	.	.	MAF_USDA=2.083
NC_035096.1	34487860	.	C	T	.	.	MAF_INRAE=15.19;MAF_USDA=1.639
NC_035096.1	34487896	.	G	T	.	.	MAF_USDA=4.098
NC_035096.1	34487897	.	T	C	.	.	MAF_INRAE=20.253;MAF_USDA=31.765
NC_035096.1	34487993	.	A	T	.	.	MAF_INRAE=18.987;MAF_USDA=11.176
NC_035096.1	34488056	.	A	T	.	.	MAF_INRAE=5.0
NC_035096.1	34488065	.	C	G	.	.	MAF_INRAE=20.253;MAF_USDA=41.071
NC_035096.1	34488073	.	A	G	.	.	MAF_INRAE=5.063;MAF_USDA=6.557
NC_035096.1	34488192	.	C	G	.	.	MAF_INRAE=5.696;MAF_USDA=6.78
NC_035096.1	34488249	.	T	G	.	.	MAF_USDA=4.918
NC_035096.1	34488256	.	A	T	.	.	MAF_INRAE=36.842;MAF_USDA=11.31
NC_035096.1	34488261	.	A	G	.	.	MAF_USDA=25.0
NC_035096.1	34488273	.	A	T	.	.	MAF_USDA=10.417
NC_035096.1	34489352	.	C	A	.	.	MAF_USDA=27.083
NC_035096.1	34489401	.	C	T	.	.	MAF_USDA=5.738
NC_035096.1	34489441	.	T	C	.	.	MAF_USDA=2.5
NC_035096.1	34489452	.	T	C	.	.	MAF_INRAE=17.089;MAF_USDA=7.647
NC_035096.1	34489461	.	G	A	.	.	MAF_USDA=1.176
NC_035096.1	34489829	.	G	A	.	.	MAF_USDA=1.639
NC_035096.1	34489866	.	G	A	.	.	MAF_USDA=1.639
NC_035096.1	34489906	.	T	A	.	.	MAF_INRAE=3.797;MAF_USDA=17.059
NC_035096.1	34489934	.	A	G	.	.	MAF_USDA=2.083
NC_035096.1	34489964	.	T	C	.	.	MAF_USDA=3.529
NC_035096.1	34489966	.	T	C	.	.	MAF_USDA=2.459
NC_035096.1	34489973	.	G	T	.	.	MAF_USDA=1.639
NC_035096.1	34489998	.	T	C	.	.	MAF_INRAE=37.342
NC_035096.1	34490098	.	A	T	.	.	MAF_INRAE=25.833
NC_035096.1	34493059	.	A	C	.	.	MAF_INRAE=5.263;MAF_USDA=37.5
NC_035096.1	34493275	.	C	G	.	.	MAF_INRAE=10.759;MAF_USDA=1.639
NC_035096.1	34493277	.	A	G	.	.	MAF_INRAE=3.797;MAF_USDA=17.059
NC_035096.1	34493377	.	T	G	.	.	MAF_USDA=1.639
NC_035096.1	34493378	.	T	G	.	.	MAF_INRAE=31.646;MAF_USDA=34.118
NC_035096.1	34493384	.	C	A	.	.	MAF_USDA=3.529
NC_035096.1	34493405	.	C	T	.	.	MAF_INRAE=5.263;MAF_USDA=4.098
NC_035096.1	34493428	.	C	A	.	.	MAF_INRAE=39.873;MAF_USDA=14.706
NC_035096.1	34493473	.	T	G	.	.	MAF_INRAE=19.62;MAF_USDA=10.588
NC_035096.1	34493505	.	A	C	.	.	MAF_USDA=8.197
NC_035096.1	34493596	.	C	G	.	.	MAF_INRAE=27.5;MAF_USDA=2.459
NC_035096.1	34493602	.	T	A	.	.	MAF_INRAE=3.797;MAF_USDA=17.059
NC_035096.1	34493622	.	T	G	.	.	MAF_USDA=4.098
NC_035096.1	34493655	.	T	A	.	.	MAF_INRAE=39.873;MAF_USDA=14.706
NC_035096.1	34493676	.	G	T	.	.	MAF_INRAE=31.646;MAF_USDA=34.706
NC_035096.1	34493687	.	T	G	.	.	MAF_INRAE=5.063;MAF_USDA=9.016
NC_035096.1	34493709	.	C	A	.	.	MAF_INRAE=20.833
NC_035096.1	34493736	.	G	C	.	.	MAF_USDA=1.639
NC_035096.1	34493791	.	T	A	.	.	MAF_USDA=1.639
NC_035096.1	34493801	.	A	G	.	.	MAF_INRAE=31.646;MAF_USDA=34.706
NC_035096.1	34493802	.	A	C	.	.	MAF_INRAE=25.0;MAF_USDA=34.706
NC_035096.1	34493834	.	A	C	.	.	MAF_INRAE=3.797;MAF_USDA=24.706
NC_035096.1	34493873	.	G	T	.	.	MAF_INRAE=31.646;MAF_USDA=34.118
NC_035096.1	34493880	.	C	A	.	.	MAF_INRAE=31.646;MAF_USDA=36.471
NC_035096.1	34493975	.	T	G	.	.	MAF_INRAE=21.053;MAF_USDA=4.098
NC_035096.1	34493979	.	T	C	.	.	MAF_INRAE=25.0;MAF_USDA=34.118
NC_035096.1	34493993	.	C	A	.	.	MAF_USDA=1.639
NC_035096.1	34493996	.	A	G	.	.	MAF_INRAE=31.646;MAF_USDA=35.294
NC_035096.1	34494009	.	C	T	.	.	MAF_USDA=1.176
NC_035096.1	34494051	.	C	T	.	.	MAF_INRAE=36.842;MAF_USDA=14.706
NC_035096.1	34494137	.	A	G	.	.	MAF_INRAE=43.038;MAF_USDA=15.882
NC_035096.1	34494207	.	C	A	.	.	MAF_USDA=1.639
NC_035096.1	34494229	.	G	C	.	.	MAF_USDA=1.639
NC_035096.1	34494237	.	G	A	.	.	MAF_USDA=12.353
NC_035096.1	34494259	.	A	G	.	.	MAF_USDA=4.098
NC_035096.1	34494273	.	A	G	.	.	MAF_INRAE=5.263;MAF_USDA=6.557
NC_035096.1	34494322	.	G	T	.	.	MAF_USDA=3.279
NC_035096.1	34494347	.	T	C	.	.	MAF_INRAE=5.263;MAF_USDA=18.235
NC_035096.1	34494371	.	C	A	.	.	MAF_USDA=3.333
NC_035096.1	34494373	.	A	T	.	.	MAF_INRAE=21.053;MAF_USDA=4.167
NC_035096.1	34494401	.	G	A	.	.	MAF_INRAE=5.263;MAF_USDA=7.377
NC_035096.1	34494413	.	A	G	.	.	MAF_USDA=3.333
NC_035096.1	34494433	.	C	A	.	.	MAF_INRAE=2.632;MAF_USDA=5.833
NC_035096.1	34494435	.	G	C	.	.	MAF_USDA=3.279
NC_035096.1	34494507	.	T	C	.	.	MAF_USDA=32.143
NC_035096.1	34494530	.	T	C	.	.	MAF_USDA=4.237
NC_035096.1	34494550	.	T	G	.	.	MAF_USDA=4.167
NC_035096.1	34500338	.	G	A	.	.	MAF_USDA=12.5
NC_035096.1	34500409	.	T	A	.	.	MAF_USDA=2.083
NC_035096.1	34500419	.	T	A	.	.	MAF_USDA=31.25
NC_035096.1	34500547	.	G	T	.	.	MAF_USDA=2.083
NC_035096.1	34500549	.	C	G	.	.	MAF_USDA=2.083
NC_035096.1	34500618	.	G	A	.	.	MAF_USDA=32.609
NC_035096.1	34500870	.	C	T	.	.	MAF_USDA=2.459
NC_035096.1	34500912	.	C	T	.	.	MAF_USDA=5.738
NC_035096.1	34501150	.	G	A	.	.	MAF_USDA=1.639
NC_035096.1	34501187	.	A	G	.	.	MAF_USDA=2.083
NC_035096.1	34501248	.	C	A	.	.	MAF_USDA=3.279
NC_035096.1	34501252	.	C	T	.	.	MAF_USDA=5.882
NC_035096.1	34501260	.	A	T	.	.	MAF_USDA=3.279
NC_035096.1	34501272	.	T	G	.	.	MAF_USDA=1.639
NC_035096.1	34501303	.	A	C	.	.	MAF_USDA=2.083
NC_035096.1	34501309	.	A	T	.	.	MAF_INRAE=5.263;MAF_USDA=5.833
NC_035096.1	34501321	.	C	A	.	.	MAF_USDA=1.639
NC_035096.1	34501423	.	C	T	.	.	MAF_INRAE=5.263
NC_035096.1	34504821	.	C	T	.	.	MAF_USDA=18.235
NC_035096.1	34504863	.	A	C	.	.	MAF_USDA=16.667
NC_035096.1	34504934	.	T	G	.	.	MAF_USDA=20.833
NC_035096.1	34504987	.	T	C	.	.	MAF_USDA=18.75
NC_035096.1	34505037	.	C	A	.	.	MAF_USDA=45.833
NC_035096.1	34505172	.	T	C	.	.	MAF_USDA=25.0
NC_035096.1	34505204	.	C	A	.	.	MAF_USDA=39.583
NC_035096.1	34505213	.	T	C	.	.	MAF_USDA=50.0
NC_035096.1	34509051	.	G	A	.	.	MAF_USDA=4.918
NC_035096.1	34509061	.	G	A	.	.	MAF_USDA=1.667
NC_035096.1	34509128	.	T	C	.	.	MAF_USDA=47.917
NC_035096.1	34509178	.	A	G	.	.	MAF_INRAE=19.62
NC_035096.1	34509270	.	A	G	.	.	MAF_INRAE=5.263;MAF_USDA=3.279
NC_035096.1	34509299	.	C	A	.	.	MAF_INRAE=5.0
NC_035096.1	34509306	.	G	A	.	.	MAF_INRAE=18.987;MAF_USDA=14.754
NC_035096.1	34509310	.	T	A	.	.	MAF_INRAE=5.263;MAF_USDA=4.098
NC_035096.1	34509368	.	A	C	.	.	MAF_INRAE=38.608;MAF_USDA=21.176
NC_035096.1	34509379	.	T	C	.	.	MAF_INRAE=5.0;MAF_USDA=9.412
NC_035096.1	34509401	.	T	C	.	.	MAF_USDA=2.941
NC_035096.1	34509411	.	A	T	.	.	MAF_INRAE=5.063;MAF_USDA=4.918
NC_035096.1	34509427	.	A	T	.	.	MAF_INRAE=6.329;MAF_USDA=6.557
NC_035096.1	34509487	.	C	T	.	.	MAF_USDA=1.639
NC_035096.1	34509520	.	G	A	.	.	MAF_USDA=1.639
NC_035096.1	34509543	.	G	T	.	.	MAF_USDA=8.824
NC_035096.1	34509551	.	G	A	.	.	MAF_INRAE=8.228;MAF_USDA=40.588
NC_035096.1	34509564	.	T	C	.	.	MAF_INRAE=8.228;MAF_USDA=12.295
NC_035096.1	34509579	.	C	A	.	.	MAF_USDA=8.333
NC_035096.1	34509585	.	T	C	.	.	MAF_INRAE=5.0
NC_035096.1	34509612	.	T	C	.	.	MAF_INRAE=28.481;MAF_USDA=17.857
NC_035096.1	34509642	.	C	G	.	.	MAF_USDA=1.639
NC_035096.1	34509710	.	C	A	.	.	MAF_INRAE=6.962;MAF_USDA=4.167
NC_035096.1	34509713	.	T	A	.	.	MAF_INRAE=4.167;MAF_USDA=7.647
NC_035096.1	34509771	.	C	T	.	.	MAF_USDA=7.377
NC_035096.1	34509784	.	C	A	.	.	MAF_INRAE=26.667;MAF_USDA=2.459
NC_035096.1	34509852	.	C	T	.	.	MAF_USDA=3.529
NC_035096.1	34509853	.	G	A	.	.	MAF_INRAE=1.667;MAF_USDA=7.377
NC_035096.1	34509920	.	A	G	.	.	MAF_USDA=40.588
NC_035096.1	34510170	.	G	A	.	.	MAF_INRAE=10.526
NC_035096.1	34510186	.	T	G	.	.	MAF_USDA=7.377
NC_035096.1	34510211	.	C	T	.	.	MAF_USDA=5.738
NC_035096.1	34510212	.	G	A	.	.	MAF_USDA=5.882
NC_035096.1	34510275	.	C	A	.	.	MAF_INRAE=37.342
NC_035096.1	34510276	.	C	T	.	.	MAF_INRAE=5.263
NC_035096.1	34510461	.	C	T	.	.	MAF_INRAE=2.5
NC_035096.1	34510471	.	A	T	.	.	MAF_INRAE=10.833
NC_035096.1	34510474	.	C	A	.	.	MAF_INRAE=10.833
NC_035096.1	34512205	.	T	C	.	.	MAF_USDA=5.738
NC_035096.1	34512233	.	T	C	.	.	MAF_USDA=5.738
NC_035096.1	34512240	.	T	C	.	.	MAF_USDA=16.667
NC_035096.1	34512246	.	C	T	.	.	MAF_USDA=4.098
NC_035096.1	34512344	.	C	T	.	.	MAF_INRAE=2.5
NC_035096.1	34512362	.	C	T	.	.	MAF_INRAE=8.333
NC_035096.1	34512397	.	T	G	.	.	MAF_INRAE=11.667
NC_035096.1	34512400	.	T	C	.	.	MAF_INRAE=2.5
NC_035096.1	34512413	.	C	T	.	.	MAF_INRAE=3.333
NC_035096.1	34512441	.	C	T	.	.	MAF_USDA=9.836
NC_035096.1	34512443	.	A	G	.	.	MAF_USDA=6.557
NC_035096.1	34512529	.	C	T	.	.	MAF_INRAE=4.167;MAF_USDA=2.459
NC_035096.1	34512631	.	T	A	.	.	MAF_USDA=4.118
NC_035096.1	34512650	.	G	A	.	.	MAF_INRAE=5.0
NC_035096.1	34512658	.	A	T	.	.	MAF_USDA=8.333
NC_035096.1	34512671	.	G	A	.	.	MAF_USDA=3.279
NC_035096.1	34512727	.	G	A	.	.	MAF_INRAE=18.354;MAF_USDA=15.574
NC_035096.1	34512738	.	C	T	.	.	MAF_INRAE=4.167;MAF_USDA=2.459
NC_035096.1	34512753	.	C	T	.	.	MAF_USDA=3.529
NC_035096.1	34512793	.	C	T	.	.	MAF_INRAE=9.494;MAF_USDA=13.934
NC_035096.1	34512799	.	C	G	.	.	MAF_USDA=5.738
NC_035096.1	34513030	.	A	G	.	.	MAF_INRAE=8.333;MAF_USDA=16.667
NC_035096.1	34513072	.	G	C	.	.	MAF_USDA=2.083
NC_035096.1	34513145	.	A	C	.	.	MAF_INRAE=19.62;MAF_USDA=10.588
NC_035096.1	34513146	.	C	T	.	.	MAF_USDA=4.918
NC_035096.1	34513163	.	T	C	.	.	MAF_INRAE=23.418;MAF_USDA=22.951
NC_035096.1	34513216	.	C	T	.	.	MAF_USDA=1.639
NC_035096.1	34513244	.	C	T	.	.	MAF_INRAE=21.519;MAF_USDA=18.852
NC_035096.1	34516162	.	G	C	.	.	MAF_INRAE=31.579
NC_035096.1	34520538	.	T	C	.	.	MAF_USDA=41.667
NC_035096.1	34520576	.	T	C	.	.	MAF_USDA=41.667
NC_035096.1	34520600	.	G	A	.	.	MAF_USDA=3.279
NC_035096.1	34520601	.	C	T	.	.	MAF_USDA=3.279
NC_035096.1	34520665	.	C	T	.	.	MAF_INRAE=21.053;MAF_USDA=33.333
NC_035096.1	34520668	.	T	A	.	.	MAF_INRAE=10.526;MAF_USDA=19.167
NC_035096.1	34520708	.	T	C	.	.	MAF_USDA=9.016
NC_035096.1	34520718	.	G	A	.	.	MAF_INRAE=26.316;MAF_USDA=11.176
NC_035096.1	34520754	.	A	G	.	.	MAF_USDA=8.333
NC_035096.1	34520815	.	G	A	.	.	MAF_USDA=2.459
NC_035096.1	34520884	.	G	T	.	.	MAF_USDA=4.918
NC_035096.1	34520886	.	T	C	.	.	MAF_INRAE=6.329;MAF_USDA=17.059
NC_035096.1	34520925	.	A	T	.	.	MAF_USDA=8.197
NC_035096.1	34520934	.	T	C	.	.	MAF_USDA=8.197
NC_035096.1	34520938	.	T	A	.	.	MAF_INRAE=19.62;MAF_USDA=11.176
NC_035096.1	34520953	.	G	A	.	.	MAF_INRAE=6.329;MAF_USDA=20.0
NC_035096.1	34520954	.	C	A	.	.	MAF_INRAE=6.667;MAF_USDA=20.0
NC_035096.1	34520995	.	A	G	.	.	MAF_INRAE=34.81;MAF_USDA=27.059
NC_035096.1	34521004	.	T	A	.	.	MAF_USDA=5.738
NC_035096.1	34521032	.	C	A	.	.	MAF_INRAE=10.526;MAF_USDA=8.197
NC_035096.1	34521085	.	G	A	.	.	MAF_INRAE=4.167;MAF_USDA=2.353
NC_035096.1	34521102	.	G	A	.	.	MAF_INRAE=23.418;MAF_USDA=15.294
NC_035096.1	34521173	.	T	A	.	.	MAF_USDA=2.459
NC_035096.1	34521222	.	C	T	.	.	MAF_INRAE=3.797
NC_035096.1	34521354	.	A	C	.	.	MAF_INRAE=41.772;MAF_USDA=32.353
NC_035096.1	34521394	.	G	A	.	.	MAF_USDA=1.639
NC_035096.1	34521435	.	G	A	.	.	MAF_INRAE=9.494;MAF_USDA=21.765
NC_035096.1	34521539	.	C	A	.	.	MAF_INRAE=34.81;MAF_USDA=28.824
NC_035096.1	34521567	.	G	A	.	.	MAF_INRAE=34.177;MAF_USDA=28.824
NC_035096.1	34521627	.	A	G	.	.	MAF_INRAE=34.177;MAF_USDA=28.824
NC_035096.1	34521636	.	T	C	.	.	MAF_INRAE=33.544;MAF_USDA=28.824
NC_035096.1	34521705	.	G	A	.	.	MAF_INRAE=5.263;MAF_USDA=4.098
NC_035096.1	34521745	.	C	A	.	.	MAF_USDA=1.639
NC_035096.1	34521750	.	T	G	.	.	MAF_USDA=1.639
NC_035096.1	34521875	.	G	T	.	.	MAF_INRAE=5.0
NC_035096.1	34521957	.	G	T	.	.	MAF_INRAE=3.797;MAF_USDA=17.059
NC_035096.1	34521971	.	C	G	.	.	MAF_INRAE=3.797;MAF_USDA=17.647
NC_035096.1	34522003	.	T	C	.	.	MAF_USDA=1.639
NC_035096.1	34522107	.	C	T	.	.	MAF_INRAE=10.526;MAF_USDA=1.639
NC_035096.1	34522108	.	G	A	.	.	MAF_INRAE=3.797;MAF_USDA=17.059
NC_035096.1	34522113	.	A	G	.	.	MAF_INRAE=43.671;MAF_USDA=48.824
NC_035096.1	34522285	.	A	T	.	.	MAF_INRAE=20.833;MAF_USDA=4.098
NC_035096.1	34522305	.	C	T	.	.	MAF_USDA=4.098
NC_035096.1	34522327	.	G	A	.	.	MAF_USDA=1.639
NC_035096.1	34522357	.	A	G	.	.	MAF_INRAE=43.038;MAF_USDA=46.471
NC_035096.1	34522393	.	T	A	.	.	MAF_USDA=1.639
NC_035096.1	34522400	.	C	T	.	.	MAF_INRAE=32.911;MAF_USDA=25.294
NC_035096.1	34522417	.	G	T	.	.	MAF_USDA=8.333
NC_035096.1	34522558	.	C	A	.	.	MAF_INRAE=17.722;MAF_USDA=24.706
NC_035096.1	34522617	.	A	T	.	.	MAF_INRAE=20.0;MAF_USDA=4.098
NC_035096.1	34522628	.	A	G	.	.	MAF_INRAE=10.526;MAF_USDA=4.918
NC_035096.1	34522655	.	C	G	.	.	MAF_INRAE=4.167;MAF_USDA=2.353
NC_035096.1	34522723	.	G	A	.	.	MAF_USDA=8.333
NC_035096.1	34522734	.	T	C	.	.	MAF_USDA=1.639
NC_035096.1	34522807	.	C	T	.	.	MAF_INRAE=36.842;MAF_USDA=49.412
NC_035096.1	34522814	.	G	A	.	.	MAF_USDA=9.016
NC_035096.1	34522839	.	C	G	.	.	MAF_USDA=9.836
NC_035096.1	34522885	.	G	A	.	.	MAF_USDA=1.639
NC_035096.1	34522886	.	A	G	.	.	MAF_INRAE=15.789;MAF_USDA=11.176
NC_035096.1	34522917	.	C	A	.	.	MAF_USDA=3.279
NC_035096.1	34522981	.	A	T	.	.	MAF_USDA=1.786
NC_035096.1	34523025	.	C	T	.	.	MAF_USDA=10.417
NC_035096.1	34524098	.	G	T	.	.	MAF_USDA=1.639
NC_035096.1	34524102	.	T	C	.	.	MAF_USDA=8.197
NC_035096.1	34524103	.	A	C	.	.	MAF_USDA=21.176
NC_035096.1	34524128	.	C	A	.	.	MAF_USDA=5.738
NC_035096.1	34524141	.	C	T	.	.	MAF_USDA=1.639
NC_035096.1	34524142	.	A	T	.	.	MAF_USDA=5.738
NC_035096.1	34524193	.	A	C	.	.	MAF_USDA=2.083
NC_035096.1	34524221	.	A	T	.	.	MAF_USDA=2.083
NC_035096.1	34524224	.	C	A	.	.	MAF_INRAE=21.053;MAF_USDA=5.294
NC_035096.1	34524241	.	G	A	.	.	MAF_INRAE=36.842;MAF_USDA=50.0
NC_035096.1	34524263	.	T	C	.	.	MAF_INRAE=3.797;MAF_USDA=17.059
NC_035096.1	34524316	.	A	T	.	.	MAF_USDA=28.824
NC_035096.1	34524409	.	T	A	.	.	MAF_USDA=4.167
NC_035096.1	34524416	.	A	T	.	.	MAF_USDA=2.5
NC_035096.1	34524465	.	A	G	.	.	MAF_USDA=48.81
NC_035096.1	34524500	.	A	G	.	.	MAF_USDA=10.833
NC_035096.1	34524511	.	G	T	.	.	MAF_USDA=2.083
NC_035096.1	34524517	.	T	A	.	.	MAF_USDA=49.405
NC_035096.1	34524542	.	C	A	.	.	MAF_INRAE=21.053;MAF_USDA=29.167
NC_035096.1	34524576	.	T	A	.	.	MAF_USDA=18.75
NC_035096.1	34524631	.	G	A	.	.	MAF_USDA=20.833
NC_035096.1	34525198	.	C	G	.	.	MAF_USDA=25.0
NC_035096.1	34525206	.	T	C	.	.	MAF_USDA=6.25
NC_035096.1	34525290	.	C	T	.	.	MAF_INRAE=5.0;MAF_USDA=10.588
NC_035096.1	34525323	.	T	A	.	.	MAF_USDA=4.118
NC_035096.1	34525411	.	G	T	.	.	MAF_USDA=4.167
NC_035096.1	34525421	.	C	T	.	.	MAF_USDA=1.667
NC_035096.1	34525442	.	C	T	.	.	MAF_USDA=13.636
NC_035096.1	34525447	.	T	G	.	.	MAF_USDA=31.707
NC_035096.1	34525486	.	G	T	.	.	MAF_USDA=2.459
NC_035096.1	34525487	.	A	T	.	.	MAF_INRAE=36.842
NC_035096.1	34525493	.	A	C	.	.	MAF_INRAE=1.667;MAF_USDA=9.836
NC_035096.1	34525494	.	G	A	.	.	MAF_INRAE=10.526;MAF_USDA=5.738
NC_035096.1	34525528	.	C	A	.	.	MAF_INRAE=21.053;MAF_USDA=8.197
NC_035096.1	34525537	.	C	T	.	.	MAF_USDA=4.918
NC_035096.1	34525554	.	G	A	.	.	MAF_USDA=3.279
NC_035096.1	34525562	.	C	T	.	.	MAF_USDA=4.918
NC_035096.1	34525584	.	A	T	.	.	MAF_USDA=4.098
NC_035096.1	34525698	.	A	G	.	.	MAF_INRAE=20.886;MAF_USDA=9.412
NC_035096.1	34525726	.	C	A	.	.	MAF_INRAE=19.62;MAF_USDA=11.765
NC_035096.1	34525834	.	G	T	.	.	MAF_INRAE=27.848
NC_035096.1	34525843	.	A	T	.	.	MAF_INRAE=20.886;MAF_USDA=30.328
NC_035096.1	34525897	.	G	A	.	.	MAF_USDA=1.639
NC_035096.1	34525950	.	T	A	.	.	MAF_USDA=1.639
NC_035096.1	34525986	.	T	C	.	.	MAF_INRAE=48.101;MAF_USDA=45.882
NC_035096.1	34526009	.	G	A	.	.	MAF_INRAE=15.789;MAF_USDA=10.0
NC_035096.1	34526010	.	G	T	.	.	MAF_USDA=10.0
NC_035096.1	34526044	.	T	C	.	.	MAF_INRAE=21.053;MAF_USDA=25.882
NC_035096.1	34526076	.	A	T	.	.	MAF_INRAE=31.579;MAF_USDA=32.787
NC_035096.1	34526086	.	A	G	.	.	MAF_USDA=4.118
NC_035096.1	34526113	.	C	T	.	.	MAF_USDA=2.083
NC_035096.1	34526116	.	A	C	.	.	MAF_USDA=3.333
NC_035096.1	34526222	.	T	A	.	.	MAF_USDA=22.917
NC_035096.1	34526230	.	A	G	.	.	MAF_INRAE=15.789;MAF_USDA=15.06
NC_035096.1	34526275	.	T	C	.	.	MAF_USDA=1.639
NC_035096.1	34526291	.	G	T	.	.	MAF_INRAE=21.053;MAF_USDA=28.824
NC_035096.1	34526302	.	T	A	.	.	MAF_INRAE=21.053;MAF_USDA=31.765
NC_035096.1	34526310	.	C	T	.	.	MAF_USDA=4.098
NC_035096.1	34526319	.	G	A	.	.	MAF_INRAE=21.053;MAF_USDA=29.412
NC_035096.1	34526340	.	G	C	.	.	MAF_INRAE=21.053;MAF_USDA=30.588
NC_035096.1	34526382	.	A	G	.	.	MAF_USDA=1.639
NC_035096.1	34526386	.	T	A	.	.	MAF_USDA=4.098
NC_035096.1	34526410	.	C	T	.	.	MAF_USDA=4.918
NC_035096.1	34526425	.	T	A	.	.	MAF_USDA=12.941
NC_035096.1	34526439	.	A	G	.	.	MAF_INRAE=21.053;MAF_USDA=30.0
NC_035096.1	34526451	.	T	G	.	.	MAF_INRAE=5.0;MAF_USDA=4.167
NC_035096.1	34526481	.	C	T	.	.	MAF_USDA=1.667
NC_035096.1	34526550	.	A	T	.	.	MAF_INRAE=3.797
NC_035096.1	34526576	.	A	T	.	.	MAF_INRAE=5.0;MAF_USDA=6.548
NC_035096.1	34526590	.	T	A	.	.	MAF_USDA=3.333
NC_035096.1	34526678	.	C	T	.	.	MAF_USDA=1.765
NC_035096.1	34526701	.	C	G	.	.	MAF_USDA=2.083
NC_035096.1	34526728	.	A	T	.	.	MAF_USDA=29.508
NC_035096.1	34527745	.	T	C	.	.	MAF_USDA=16.667
NC_035096.1	34527790	.	C	A	.	.	MAF_USDA=47.826
NC_035096.1	34527793	.	G	C	.	.	MAF_USDA=3.279
NC_035096.1	34527949	.	G	C	.	.	MAF_USDA=1.667
NC_035096.1	34527971	.	A	C	.	.	MAF_INRAE=5.263;MAF_USDA=7.377
NC_035096.1	34527988	.	A	C	.	.	MAF_INRAE=20.833
NC_035096.1	34527990	.	A	T	.	.	MAF_INRAE=5.0
NC_035096.1	34528061	.	C	A	.	.	MAF_INRAE=26.582;MAF_USDA=34.426
NC_035096.1	34528124	.	T	A	.	.	MAF_INRAE=10.526
NC_035096.1	34528134	.	G	T	.	.	MAF_INRAE=22.152;MAF_USDA=11.765
NC_035096.1	34528237	.	T	C	.	.	MAF_USDA=11.765
NC_035096.1	34528247	.	G	T	.	.	MAF_INRAE=15.823;MAF_USDA=1.639
NC_035096.1	34528251	.	C	T	.	.	MAF_USDA=20.833
NC_035096.1	34528289	.	T	C	.	.	MAF_USDA=37.349
NC_035096.1	34528298	.	T	G	.	.	MAF_USDA=11.585
NC_035096.1	34528316	.	A	G	.	.	MAF_USDA=6.557
NC_035096.1	34528317	.	C	T	.	.	MAF_USDA=5.738
NC_035096.1	34528320	.	G	T	.	.	MAF_USDA=4.098
NC_035096.1	34528328	.	A	C	.	.	MAF_USDA=7.377
NC_035096.1	34528356	.	A	G	.	.	MAF_USDA=12.295
NC_035096.1	34528357	.	C	T	.	.	MAF_USDA=13.115
NC_035096.1	34528398	.	C	A	.	.	MAF_USDA=8.197
NC_035096.1	34528400	.	G	T	.	.	MAF_USDA=9.016
NC_035096.1	34528420	.	C	T	.	.	MAF_USDA=5.0
NC_035096.1	34528422	.	C	T	.	.	MAF_USDA=5.0
NC_035096.1	34528451	.	T	C	.	.	MAF_USDA=5.0
NC_035096.1	34528458	.	A	T	.	.	MAF_USDA=9.167
NC_035096.1	34528459	.	A	C	.	.	MAF_USDA=4.167
NC_035096.1	34528460	.	C	T	.	.	MAF_USDA=8.333
NC_035096.1	34528462	.	C	T	.	.	MAF_USDA=8.333
NC_035096.1	34528520	.	T	G	.	.	MAF_USDA=14.583
NC_035096.1	34528551	.	T	C	.	.	MAF_INRAE=15.19;MAF_USDA=2.459
NC_035096.1	34528578	.	C	T	.	.	MAF_INRAE=5.0;MAF_USDA=3.279
NC_035096.1	34528584	.	C	T	.	.	MAF_INRAE=4.167;MAF_USDA=2.941
NC_035096.1	34528593	.	A	G	.	.	MAF_INRAE=3.797;MAF_USDA=2.459
NC_035096.1	34528607	.	G	A	.	.	MAF_INRAE=15.789;MAF_USDA=10.588
NC_035096.1	34528623	.	A	G	.	.	MAF_USDA=3.279
NC_035096.1	34528696	.	T	C	.	.	MAF_USDA=1.639
NC_035096.1	34528712	.	G	T	.	.	MAF_USDA=4.167
NC_035096.1	34528741	.	G	A	.	.	MAF_USDA=4.098
NC_035096.1	34528753	.	A	G	.	.	MAF_USDA=4.167
NC_035096.1	34528767	.	C	A	.	.	MAF_USDA=6.557
NC_035096.1	34528777	.	T	A	.	.	MAF_USDA=14.706
NC_035096.1	34528778	.	G	T	.	.	MAF_USDA=14.706
NC_035096.1	34528799	.	T	G	.	.	MAF_USDA=5.357
NC_035096.1	34528818	.	A	G	.	.	MAF_INRAE=5.263;MAF_USDA=39.583
NC_035096.1	34528944	.	G	C	.	.	MAF_USDA=3.279
NC_035096.1	34529002	.	T	A	.	.	MAF_INRAE=1.667;MAF_USDA=3.279
NC_035096.1	34529039	.	G	A	.	.	MAF_USDA=7.377
NC_035096.1	34529047	.	G	A	.	.	MAF_USDA=3.279
NC_035096.1	34529056	.	A	C	.	.	MAF_USDA=4.167
NC_035096.1	34529171	.	C	G	.	.	MAF_INRAE=47.368;MAF_USDA=35.882
NC_035096.1	34529280	.	T	A	.	.	MAF_USDA=2.353
NC_035096.1	34529302	.	A	T	.	.	MAF_USDA=11.176
NC_035096.1	34534657	.	G	T	.	.	MAF_USDA=41.667
NC_035096.1	34534710	.	A	C	.	.	MAF_INRAE=15.789;MAF_USDA=10.417
NC_035096.1	34534769	.	G	T	.	.	MAF_INRAE=5.263;MAF_USDA=2.459
NC_035096.1	34534802	.	G	T	.	.	MAF_INRAE=5.0
NC_035096.1	34534870	.	A	G	.	.	MAF_INRAE=5.263
NC_035096.1	34535039	.	G	A	.	.	MAF_INRAE=18.354;MAF_USDA=12.353
NC_035096.1	34535249	.	C	T	.	.	MAF_INRAE=23.418;MAF_USDA=23.529
NC_035096.1	34535250	.	G	A	.	.	MAF_USDA=4.918
NC_035096.1	34535329	.	A	T	.	.	MAF_USDA=4.098
NC_035096.1	34535376	.	T	C	.	.	MAF_INRAE=18.354;MAF_USDA=4.098
NC_035096.1	34535422	.	A	T	.	.	MAF_INRAE=18.354;MAF_USDA=3.279
NC_035096.1	34535446	.	A	G	.	.	MAF_INRAE=5.696;MAF_USDA=3.279
NC_035096.1	34535496	.	G	T	.	.	MAF_INRAE=6.962;MAF_USDA=7.647
NC_035096.1	34535522	.	C	G	.	.	MAF_INRAE=3.797
NC_035096.1	34535607	.	T	A	.	.	MAF_USDA=4.918
NC_035096.1	34535691	.	C	A	.	.	MAF_INRAE=10.526
NC_035096.1	34535697	.	T	A	.	.	MAF_INRAE=18.987;MAF_USDA=11.176
NC_035096.1	34535715	.	G	C	.	.	MAF_USDA=1.667
NC_035096.1	34535730	.	A	G	.	.	MAF_INRAE=18.987;MAF_USDA=6.548
NC_035096.1	34535762	.	C	T	.	.	MAF_USDA=3.279
NC_035096.1	34536882	.	C	G	.	.	MAF_USDA=13.043
NC_035096.1	34536938	.	A	C	.	.	MAF_USDA=14.583
NC_035096.1	34536956	.	C	G	.	.	MAF_USDA=16.667
NC_035096.1	34537030	.	A	C	.	.	MAF_USDA=8.333
NC_035096.1	34537077	.	C	T	.	.	MAF_USDA=2.459
NC_035096.1	34537132	.	C	A	.	.	MAF_INRAE=5.696;MAF_USDA=24.706
NC_035096.1	34537353	.	G	C	.	.	MAF_INRAE=45.57;MAF_USDA=23.529
NC_035096.1	34537389	.	A	G	.	.	MAF_USDA=3.279
NC_035096.1	34537400	.	C	A	.	.	MAF_INRAE=5.063;MAF_USDA=21.176
NC_035096.1	34537433	.	G	A	.	.	MAF_USDA=1.639
NC_035096.1	34537458	.	T	G	.	.	MAF_INRAE=17.722;MAF_USDA=11.176
NC_035096.1	34537576	.	G	T	.	.	MAF_INRAE=6.962;MAF_USDA=7.647
NC_035096.1	34537667	.	T	C	.	.	MAF_USDA=1.639
NC_035096.1	34537668	.	C	T	.	.	MAF_USDA=1.639
NC_035096.1	34537678	.	T	A	.	.	MAF_USDA=2.459
NC_035096.1	34537704	.	G	A	.	.	MAF_INRAE=5.063;MAF_USDA=23.529
NC_035096.1	34537716	.	C	G	.	.	MAF_INRAE=1.667;MAF_USDA=1.639
NC_035096.1	34537721	.	T	A	.	.	MAF_INRAE=4.167;MAF_USDA=2.353
NC_035096.1	34537727	.	C	T	.	.	MAF_USDA=2.459
NC_035096.1	34537740	.	C	T	.	.	MAF_INRAE=24.684;MAF_USDA=32.941
NC_035096.1	34537782	.	C	T	.	.	MAF_INRAE=25.316;MAF_USDA=32.353
NC_035096.1	34537826	.	C	T	.	.	MAF_USDA=1.639
NC_035096.1	34537861	.	C	T	.	.	MAF_USDA=1.639
NC_035096.1	34537928	.	A	C	.	.	MAF_USDA=1.639
NC_035096.1	34537941	.	A	T	.	.	MAF_USDA=1.639
NC_035096.1	34538004	.	T	C	.	.	MAF_INRAE=18.987;MAF_USDA=7.059
NC_035096.1	34538013	.	C	A	.	.	MAF_INRAE=18.987;MAF_USDA=7.059
NC_035096.1	34538025	.	A	T	.	.	MAF_USDA=1.639
NC_035096.1	34538051	.	C	A	.	.	MAF_USDA=1.639
NC_035096.1	34538087	.	C	A	.	.	MAF_USDA=2.459
NC_035096.1	34538090	.	C	T	.	.	MAF_USDA=2.459
NC_035096.1	34538091	.	G	A	.	.	MAF_USDA=1.639
NC_035096.1	34538100	.	A	G	.	.	MAF_USDA=1.639
NC_035096.1	34538109	.	TTGCCTT	TTGCCTA	.	.	MAF_USDA=25.0
NC_035096.1	34538115	.	T	A	.	.	MAF_INRAE=25.833
NC_035096.1	34538144	.	C	T	.	.	MAF_USDA=2.459
NC_035096.1	34538166	.	T	C	.	.	MAF_INRAE=5.833;MAF_USDA=9.836
NC_035096.1	34538170	.	G	A	.	.	MAF_USDA=2.459
NC_035096.1	34538178	.	C	G	.	.	MAF_USDA=1.639
NC_035096.1	34538201	.	G	T	.	.	MAF_INRAE=5.833;MAF_USDA=4.706
NC_035096.1	34538203	.	A	G	.	.	MAF_INRAE=18.987;MAF_USDA=11.176
NC_035096.1	34538236	.	G	A	.	.	MAF_INRAE=5.0;MAF_USDA=9.016
NC_035096.1	34538241	.	A	T	.	.	MAF_INRAE=18.987;MAF_USDA=7.059
NC_035096.1	34538276	.	T	A	.	.	MAF_INRAE=5.063;MAF_USDA=20.588
NC_035096.1	34538281	.	A	G	.	.	MAF_INRAE=5.063;MAF_USDA=8.197
NC_035096.1	34538317	.	T	C	.	.	MAF_USDA=2.459
NC_035096.1	34538321	.	T	A	.	.	MAF_INRAE=10.526;MAF_USDA=24.706
NC_035096.1	34538322	.	A	T	.	.	MAF_USDA=4.098
NC_035096.1	34538326	.	A	C	.	.	MAF_USDA=2.459
NC_035096.1	34538386	.	C	A	.	.	MAF_INRAE=18.987;MAF_USDA=16.667
NC_035096.1	34538390	.	T	G	.	.	MAF_INRAE=5.063;MAF_USDA=6.471
NC_035096.1	34538462	.	G	A	.	.	MAF_INRAE=1.667;MAF_USDA=8.235
NC_035096.1	34538483	.	A	C	.	.	MAF_USDA=4.918
NC_035096.1	34540094	.	C	A	.	.	MAF_USDA=43.75
NC_035096.1	34540098	.	A	C	.	.	MAF_USDA=14.583
NC_035096.1	34540248	.	T	G	.	.	MAF_USDA=25.294
NC_035096.1	34540285	.	G	T	.	.	MAF_USDA=40.0
NC_035096.1	34540295	.	C	A	.	.	MAF_USDA=38.824
NC_035096.1	34540441	.	T	A	.	.	MAF_INRAE=20.886;MAF_USDA=13.529
NC_035096.1	34540477	.	T	C	.	.	MAF_INRAE=4.43;MAF_USDA=10.656
NC_035096.1	34540482	.	G	C	.	.	MAF_INRAE=22.152;MAF_USDA=46.471
NC_035096.1	34540505	.	G	T	.	.	MAF_INRAE=22.152;MAF_USDA=18.235
NC_035096.1	34540636	.	T	C	.	.	MAF_INRAE=16.456;MAF_USDA=23.529
NC_035096.1	34540663	.	C	T	.	.	MAF_INRAE=1.667;MAF_USDA=4.918
NC_035096.1	34540676	.	C	A	.	.	MAF_INRAE=17.722;MAF_USDA=36.471
NC_035096.1	34540776	.	C	A	.	.	MAF_USDA=9.016
NC_035096.1	34540778	.	G	A	.	.	MAF_USDA=2.083
NC_035096.1	34540812	.	G	C	.	.	MAF_USDA=8.333
NC_035096.1	34540813	.	T	A	.	.	MAF_USDA=8.333
NC_035096.1	34540815	.	A	T	.	.	MAF_INRAE=17.722;MAF_USDA=37.059
NC_035096.1	34540857	.	A	T	.	.	MAF_USDA=4.098
NC_035096.1	34540912	.	C	A	.	.	MAF_INRAE=4.43;MAF_USDA=18.235
NC_035096.1	34540983	.	C	G	.	.	MAF_INRAE=5.0
NC_035096.1	34541090	.	C	T	.	.	MAF_INRAE=10.833;MAF_USDA=6.471
NC_035096.1	34541122	.	G	A	.	.	MAF_INRAE=18.987;MAF_USDA=18.75
NC_035096.1	34541134	.	T	C	.	.	MAF_INRAE=19.62;MAF_USDA=16.667
NC_035096.1	34541147	.	A	G	.	.	MAF_INRAE=18.987;MAF_USDA=18.75
NC_035096.1	34541220	.	C	G	.	.	MAF_INRAE=5.263;MAF_USDA=35.882
NC_035096.1	34541288	.	C	A	.	.	MAF_INRAE=20.886;MAF_USDA=11.765
NC_035096.1	34541363	.	C	T	.	.	MAF_USDA=1.639
NC_035096.1	34541398	.	G	A	.	.	MAF_INRAE=1.667;MAF_USDA=8.333
NC_035096.1	34541405	.	C	T	.	.	MAF_USDA=8.333
NC_035096.1	34541411	.	C	G	.	.	MAF_INRAE=1.667
NC_035096.1	34541430	.	G	T	.	.	MAF_USDA=2.459
NC_035096.1	34541432	.	T	C	.	.	MAF_USDA=16.667
NC_035096.1	34541474	.	G	A	.	.	MAF_USDA=3.279
NC_035096.1	34541475	.	C	A	.	.	MAF_USDA=35.246
NC_035096.1	34541550	.	T	G	.	.	MAF_INRAE=22.5
NC_035096.1	34541587	.	G	A	.	.	MAF_INRAE=27.5
NC_035096.1	34541630	.	G	A	.	.	MAF_INRAE=20.833
NC_035096.1	34541642	.	G	A	.	.	MAF_INRAE=10.0;MAF_USDA=10.588
NC_035096.1	34541696	.	G	A	.	.	MAF_INRAE=5.263;MAF_USDA=37.647
NC_035096.1	34541731	.	T	C	.	.	MAF_USDA=4.918
NC_035096.1	34541743	.	A	G	.	.	MAF_INRAE=18.354;MAF_USDA=35.882
NC_035096.1	34541819	.	G	A	.	.	MAF_USDA=1.639
NC_035096.1	34541833	.	A	C	.	.	MAF_USDA=3.279
NC_035096.1	34541861	.	C	A	.	.	MAF_INRAE=1.667;MAF_USDA=5.882
NC_035096.1	34541872	.	A	G	.	.	MAF_USDA=8.333
NC_035096.1	34541930	.	A	C	.	.	MAF_USDA=2.083
NC_035096.1	34541933	.	G	C	.	.	MAF_INRAE=17.722;MAF_USDA=35.882
NC_035096.1	34541940	.	A	C	.	.	MAF_INRAE=17.722;MAF_USDA=35.882
NC_035096.1	34541954	.	A	C	.	.	MAF_INRAE=18.987;MAF_USDA=43.529
NC_035096.1	34541957	.	T	C	.	.	MAF_INRAE=23.333;MAF_USDA=38.235
NC_035096.1	34541966	.	A	G	.	.	MAF_USDA=6.25
NC_035096.1	34541967	.	C	A	.	.	MAF_USDA=6.25
NC_035096.1	34542010	.	C	T	.	.	MAF_USDA=1.639
NC_035096.1	34542030	.	T	C	.	.	MAF_INRAE=5.263;MAF_USDA=33.529
NC_035096.1	34542038	.	C	G	.	.	MAF_INRAE=36.842;MAF_USDA=5.882
NC_035096.1	34542059	.	C	T	.	.	MAF_INRAE=36.842;MAF_USDA=5.882
NC_035096.1	34542086	.	T	C	.	.	MAF_USDA=13.115
NC_035096.1	34542128	.	C	A	.	.	MAF_USDA=9.016
NC_035096.1	34542143	.	C	T	.	.	MAF_USDA=12.353
NC_035096.1	34542149	.	A	T	.	.	MAF_INRAE=5.263
NC_035096.1	34542184	.	C	A	.	.	MAF_USDA=3.279
NC_035096.1	34542198	.	C	T	.	.	MAF_USDA=13.934
NC_035096.1	34542239	.	A	T	.	.	MAF_USDA=12.941
NC_035096.1	34542262	.	C	A	.	.	MAF_USDA=3.279
NC_035096.1	34542266	.	A	G	.	.	MAF_USDA=48.824
NC_035096.1	34542271	.	G	C	.	.	MAF_USDA=18.75
NC_035096.1	34542276	.	C	A	.	.	MAF_USDA=49.412
NC_035096.1	34542287	.	C	A	.	.	MAF_USDA=41.667
NC_035096.1	34542450	.	T	C	.	.	MAF_USDA=44.262
NC_035096.1	34542502	.	A	T	.	.	MAF_USDA=4.098
NC_035096.1	34542513	.	T	C	.	.	MAF_USDA=36.885
NC_035096.1	34542519	.	T	C	.	.	MAF_INRAE=3.333
NC_035096.1	34542577	.	A	G	.	.	MAF_USDA=6.557
NC_035096.1	34542830	.	A	C	.	.	MAF_USDA=1.639
NC_035096.1	34542859	.	T	C	.	.	MAF_INRAE=20.833;MAF_USDA=37.059
NC_035096.1	34542958	.	A	T	.	.	MAF_USDA=15.294
NC_035096.1	34542974	.	T	G	.	.	MAF_USDA=3.279
NC_035096.1	34544285	.	C	T	.	.	MAF_INRAE=5.263
NC_035096.1	34544632	.	G	A	.	.	MAF_INRAE=16.456;MAF_USDA=1.639
NC_035096.1	34544826	.	G	C	.	.	MAF_USDA=3.279
NC_035096.1	34544931	.	G	T	.	.	MAF_USDA=1.639
NC_035096.1	34544949	.	C	T	.	.	MAF_USDA=6.25
NC_035096.1	34544960	.	G	A	.	.	MAF_INRAE=50.0;MAF_USDA=7.059
NC_035096.1	34544966	.	C	T	.	.	MAF_INRAE=5.0;MAF_USDA=3.279
NC_035096.1	34545029	.	G	A	.	.	MAF_INRAE=3.333
NC_035096.1	34545030	.	T	A	.	.	MAF_INRAE=3.333
NC_035096.1	34545098	.	G	A	.	.	MAF_INRAE=2.5;MAF_USDA=3.333
NC_035096.1	34545102	.	G	A	.	.	MAF_USDA=5.952
NC_035096.1	34545130	.	A	T	.	.	MAF_INRAE=47.468;MAF_USDA=10.588
NC_035096.1	34545132	.	A	T	.	.	MAF_INRAE=42.5;MAF_USDA=10.588
NC_035096.1	34545157	.	C	T	.	.	MAF_INRAE=10.127;MAF_USDA=33.333
NC_035096.1	34545159	.	C	G	.	.	MAF_USDA=4.098
NC_035096.1	34545164	.	T	A	.	.	MAF_INRAE=5.263;MAF_USDA=4.918
NC_035096.1	34545165	.	G	T	.	.	MAF_INRAE=14.167;MAF_USDA=10.588
NC_035096.1	34545184	.	C	T	.	.	MAF_INRAE=8.333;MAF_USDA=29.167
NC_035096.1	34545195	.	T	C	.	.	MAF_INRAE=7.5;MAF_USDA=33.333
NC_035096.1	34545198	.	T	G	.	.	MAF_INRAE=7.5;MAF_USDA=29.167
NC_035096.1	34545292	.	G	T	.	.	MAF_INRAE=18.333;MAF_USDA=33.333
NC_035096.1	34545304	.	G	A	.	.	MAF_USDA=4.167
NC_035096.1	34545468	.	A	G	.	.	MAF_INRAE=1.667;MAF_USDA=5.882
NC_035096.1	34545522	.	T	C	.	.	MAF_USDA=5.738
NC_035096.1	34545532	.	G	A	.	.	MAF_INRAE=48.734;MAF_USDA=10.0
NC_035096.1	34545540	.	C	T	.	.	MAF_INRAE=25.316;MAF_USDA=22.353
NC_035096.1	34545543	.	T	A	.	.	MAF_USDA=1.639
NC_035096.1	34545544	.	A	C	.	.	MAF_USDA=4.918
NC_035096.1	34545619	.	C	A	.	.	MAF_INRAE=10.833;MAF_USDA=7.647
NC_035096.1	34545646	.	T	C	.	.	MAF_INRAE=3.797
NC_035096.1	34545721	.	A	C	.	.	MAF_INRAE=16.667;MAF_USDA=47.059
NC_035096.1	34545729	.	G	A	.	.	MAF_INRAE=4.167;MAF_USDA=1.765
NC_035096.1	34545730	.	C	A	.	.	MAF_INRAE=4.167;MAF_USDA=1.765
NC_035096.1	34545746	.	A	C	.	.	MAF_INRAE=36.076;MAF_USDA=27.647
NC_035096.1	34545830	.	G	A	.	.	MAF_INRAE=48.101;MAF_USDA=17.059
NC_035096.1	34545854	.	C	G	.	.	MAF_INRAE=4.167;MAF_USDA=1.765
NC_035096.1	34545866	.	C	A	.	.	MAF_INRAE=15.0;MAF_USDA=40.588
NC_035096.1	34545938	.	C	A	.	.	MAF_USDA=8.333
NC_035096.1	34545943	.	A	C	.	.	MAF_INRAE=5.263
NC_035096.1	34546878	.	G	T	.	.	MAF_USDA=3.571
NC_035096.1	34546884	.	G	T	.	.	MAF_USDA=10.714
NC_035096.1	34546894	.	C	T	.	.	MAF_INRAE=36.842;MAF_USDA=9.524
NC_035096.1	34546938	.	A	G	.	.	MAF_USDA=7.377
NC_035096.1	34546973	.	C	T	.	.	MAF_USDA=1.639
NC_035096.1	34547025	.	T	C	.	.	MAF_USDA=14.583
NC_035096.1	34547042	.	C	G	.	.	MAF_INRAE=49.367;MAF_USDA=9.412
NC_035096.1	34547054	.	G	A	.	.	MAF_USDA=2.083
NC_035096.1	34547102	.	A	T	.	.	MAF_INRAE=36.842;MAF_USDA=26.471
NC_035096.1	34547160	.	G	A	.	.	MAF_INRAE=5.263;MAF_USDA=15.574
NC_035096.1	34547232	.	A	T	.	.	MAF_USDA=1.639
NC_035096.1	34547248	.	C	T	.	.	MAF_INRAE=19.62;MAF_USDA=40.0
NC_035096.1	34547258	.	G	C	.	.	MAF_INRAE=5.063;MAF_USDA=6.471
NC_035096.1	34547278	.	G	A,T	.	.	MAF_INRAE=47.368
NC_035096.1	34547295	.	G	A	.	.	MAF_USDA=1.639
NC_035096.1	34547301	.	T	A	.	.	MAF_INRAE=22.152;MAF_USDA=14.706
NC_035096.1	34547303	.	C	A	.	.	MAF_INRAE=19.167;MAF_USDA=14.706
NC_035096.1	34547335	.	G	A	.	.	MAF_USDA=8.197
NC_035096.1	34547346	.	C	T	.	.	MAF_INRAE=5.063;MAF_USDA=5.882
NC_035096.1	34547363	.	G	A	.	.	MAF_USDA=1.639
NC_035096.1	34547397	.	C	T	.	.	MAF_INRAE=1.667
NC_035096.1	34547430	.	C	T	.	.	MAF_INRAE=35.443;MAF_USDA=38.235
NC_035096.1	34547536	.	T	G	.	.	MAF_USDA=1.639
NC_035096.1	34547546	.	C	A	.	.	MAF_INRAE=41.772;MAF_USDA=35.882
NC_035096.1	34547570	.	T	G	.	.	MAF_USDA=5.738
NC_035096.1	34547608	.	T	C	.	.	MAF_USDA=10.656
NC_035096.1	34547616	.	G	T	.	.	MAF_INRAE=5.696;MAF_USDA=11.765
NC_035096.1	34547622	.	G	A	.	.	MAF_USDA=4.098
NC_035096.1	34547655	.	C	T	.	.	MAF_USDA=3.279
NC_035096.1	34547724	.	G	A	.	.	MAF_INRAE=1.667;MAF_USDA=3.279
NC_035096.1	34547743	.	T	C	.	.	MAF_INRAE=5.696;MAF_USDA=11.765
NC_035096.1	34547749	.	C	T	.	.	MAF_INRAE=48.734;MAF_USDA=12.353
NC_035096.1	34547814	.	T	G	.	.	MAF_USDA=1.639
NC_035096.1	34547822	.	A	T	.	.	MAF_INRAE=5.263;MAF_USDA=5.738
NC_035096.1	34547882	.	A	T	.	.	MAF_INRAE=4.167
NC_035096.1	34547890	.	G	A	.	.	MAF_USDA=22.892
NC_035096.1	34549185	.	A	T	.	.	MAF_USDA=35.417
NC_035096.1	34549187	.	T	G	.	.	MAF_USDA=35.417
NC_035096.1	34549354	.	A	C	.	.	MAF_USDA=4.237
NC_035096.1	34549377	.	C	A	.	.	MAF_INRAE=25.0
NC_035096.1	34549421	.	T	G	.	.	MAF_USDA=6.557
NC_035096.1	34549493	.	T	A	.	.	MAF_USDA=2.083
NC_035096.1	34549501	.	A	G	.	.	MAF_USDA=3.333
NC_035096.1	34549526	.	T	G	.	.	MAF_INRAE=1.667;MAF_USDA=6.667
NC_035096.1	34549551	.	T	C	.	.	MAF_INRAE=8.333;MAF_USDA=3.279
NC_035096.1	34549569	.	C	T	.	.	MAF_INRAE=41.772;MAF_USDA=31.176
NC_035096.1	34549582	.	A	T	.	.	MAF_INRAE=41.772;MAF_USDA=31.176
NC_035096.1	34549614	.	T	G	.	.	MAF_INRAE=43.038;MAF_USDA=25.294
NC_035096.1	34549648	.	A	G	.	.	MAF_INRAE=49.367;MAF_USDA=10.0
NC_035096.1	34549652	.	C	A	.	.	MAF_USDA=2.459
NC_035096.1	34549657	.	A	C	.	.	MAF_INRAE=1.667;MAF_USDA=4.918
NC_035096.1	34549665	.	T	C	.	.	MAF_INRAE=43.038;MAF_USDA=25.294
NC_035096.1	34549711	.	T	G	.	.	MAF_INRAE=41.772;MAF_USDA=30.0
NC_035096.1	34549763	.	C	T	.	.	MAF_INRAE=1.667;MAF_USDA=6.471
NC_035096.1	34549787	.	C	T	.	.	MAF_INRAE=4.167
NC_035096.1	34549823	.	T	G	.	.	MAF_INRAE=5.696;MAF_USDA=10.656
NC_035096.1	34549825	.	T	A	.	.	MAF_INRAE=8.333;MAF_USDA=4.118
NC_035096.1	34549855	.	A	G	.	.	MAF_USDA=5.738
NC_035096.1	34549861	.	G	T	.	.	MAF_USDA=3.529
NC_035096.1	34549908	.	T	C	.	.	MAF_INRAE=5.263;MAF_USDA=9.836
NC_035096.1	34549914	.	G	A	.	.	MAF_USDA=1.639
NC_035096.1	34549959	.	C	T	.	.	MAF_INRAE=5.263;MAF_USDA=9.836
NC_035096.1	34549980	.	A	G	.	.	MAF_INRAE=5.263;MAF_USDA=14.754
NC_035096.1	34550029	.	G	T	.	.	MAF_USDA=4.118
NC_035096.1	34550162	.	G	A	.	.	MAF_INRAE=31.579;MAF_USDA=15.294
NC_035096.1	34550164	.	T	A	.	.	MAF_USDA=10.588
NC_035096.1	34550173	.	C	T	.	.	MAF_USDA=10.588
NC_035096.1	34550175	.	C	T	.	.	MAF_USDA=10.588
NC_035096.1	34550366	.	A	C	.	.	MAF_INRAE=10.526
NC_035096.1	34550369	.	T	A	.	.	MAF_INRAE=30.38
NC_035096.1	34550382	.	G	A	.	.	MAF_INRAE=8.861;MAF_USDA=13.115
NC_035096.1	34550402	.	T	A	.	.	MAF_INRAE=43.038;MAF_USDA=12.941
NC_035096.1	34550514	.	G	A	.	.	MAF_INRAE=8.861;MAF_USDA=14.754
NC_035096.1	34550539	.	C	T	.	.	MAF_USDA=1.639
NC_035096.1	34550575	.	A	G	.	.	MAF_INRAE=23.418;MAF_USDA=24.118
NC_035096.1	34550610	.	A	G	.	.	MAF_INRAE=14.557;MAF_USDA=37.647
NC_035096.1	34550631	.	C	T	.	.	MAF_INRAE=8.861;MAF_USDA=14.754
NC_035096.1	34550639	.	C	A	.	.	MAF_INRAE=5.263;MAF_USDA=7.377
NC_035096.1	34550643	.	C	A	.	.	MAF_USDA=4.098
NC_035096.1	34550651	.	G	T	.	.	MAF_INRAE=6.329;MAF_USDA=19.412
NC_035096.1	34550703	.	G	A	.	.	MAF_INRAE=7.595
NC_035096.1	34550777	.	A	C	.	.	MAF_INRAE=5.0
NC_035096.1	34550836	.	G	A	.	.	MAF_USDA=8.197
NC_035096.1	34550837	.	C	A	.	.	MAF_USDA=23.529
NC_035096.1	34550869	.	C	T	.	.	MAF_INRAE=15.19;MAF_USDA=41.667
NC_035096.1	34550890	.	G	T	.	.	MAF_USDA=3.279
NC_035096.1	34550950	.	G	C	.	.	MAF_USDA=6.557
NC_035096.1	34550953	.	T	C	.	.	MAF_USDA=4.167
NC_035096.1	34550956	.	C	T	.	.	MAF_USDA=9.016
NC_035096.1	34550976	.	A	C	.	.	MAF_INRAE=39.241;MAF_USDA=15.882
NC_035096.1	34550981	.	G	A	.	.	MAF_USDA=2.459
NC_035096.1	34551018	.	C	T	.	.	MAF_INRAE=22.5;MAF_USDA=26.471
NC_035096.1	34551028	.	T	G	.	.	MAF_USDA=7.647
NC_035096.1	34551031	.	C	A	.	.	MAF_USDA=5.738
NC_035096.1	34551080	.	A	C	.	.	MAF_INRAE=36.709;MAF_USDA=7.647
NC_035096.1	34551085	.	C	A	.	.	MAF_USDA=10.656
NC_035096.1	34551088	.	T	G	.	.	MAF_USDA=4.918
NC_035096.1	34551105	.	A	G	.	.	MAF_INRAE=23.684
NC_035096.1	34551132	.	C	A	.	.	MAF_INRAE=23.684;MAF_USDA=48.235
NC_035096.1	34551155	.	G	A	.	.	MAF_USDA=1.667
NC_035096.1	34551158	.	A	G	.	.	MAF_INRAE=13.291;MAF_USDA=36.31
NC_035096.1	34551172	.	A	C	.	.	MAF_INRAE=14.557;MAF_USDA=32.941
NC_035096.1	34551176	.	T	G	.	.	MAF_INRAE=12.5;MAF_USDA=32.941
NC_035096.1	34551194	.	C	T	.	.	MAF_USDA=9.016
NC_035096.1	34551208	.	T	A	.	.	MAF_INRAE=21.053;MAF_USDA=37.5
NC_035096.1	34551215	.	A	G	.	.	MAF_USDA=5.0
NC_035096.1	34551247	.	C	A	.	.	MAF_USDA=34.746
NC_035096.1	34551248	.	G	C	.	.	MAF_USDA=30.488
NC_035096.1	34551256	.	A	G	.	.	MAF_USDA=3.39
NC_035096.1	34551257	.	T	A	.	.	MAF_USDA=1.695
NC_035096.1	34551262	.	C	T	.	.	MAF_USDA=42.373
NC_035096.1	34551303	.	C	T	.	.	MAF_INRAE=26.316;MAF_USDA=27.647
NC_035096.1	34551373	.	C	A	.	.	MAF_USDA=4.098
NC_035096.1	34551477	.	C	T	.	.	MAF_INRAE=10.526
NC_035096.1	34552972	.	T	C	.	.	MAF_USDA=16.667
NC_035096.1	34552985	.	T	C	.	.	MAF_USDA=18.75
NC_035096.1	34553097	.	C	A	.	.	MAF_USDA=7.377
NC_035096.1	34553106	.	T	C	.	.	MAF_USDA=11.176
NC_035096.1	34553176	.	T	G	.	.	MAF_USDA=1.639
NC_035096.1	34553209	.	T	C	.	.	MAF_INRAE=26.316;MAF_USDA=42.353
NC_035096.1	34553266	.	A	C	.	.	MAF_INRAE=20.886;MAF_USDA=10.0
NC_035096.1	34553282	.	C	T	.	.	MAF_USDA=12.295
NC_035096.1	34553322	.	T	C	.	.	MAF_INRAE=22.785;MAF_USDA=12.353
NC_035096.1	34553362	.	T	C	.	.	MAF_INRAE=21.053;MAF_USDA=6.471
NC_035096.1	34553435	.	A	G	.	.	MAF_USDA=6.557
NC_035096.1	34553453	.	A	C	.	.	MAF_USDA=4.098
NC_035096.1	34553461	.	T	A	.	.	MAF_USDA=3.279
NC_035096.1	34553466	.	T	C	.	.	MAF_USDA=3.279
NC_035096.1	34553485	.	G	A	.	.	MAF_USDA=1.639
NC_035096.1	34553498	.	C	A	.	.	MAF_USDA=1.667
NC_035096.1	34553506	.	A	T	.	.	MAF_USDA=2.459
NC_035096.1	34553570	.	G	A	.	.	MAF_INRAE=20.833
NC_035096.1	34553573	.	T	G	.	.	MAF_INRAE=5.263;MAF_USDA=7.647
NC_035096.1	34553603	.	G	T	.	.	MAF_INRAE=29.747;MAF_USDA=21.765
NC_035096.1	34553609	.	G	A	.	.	MAF_USDA=6.557
NC_035096.1	34553615	.	T	A	.	.	MAF_INRAE=29.747;MAF_USDA=21.765
NC_035096.1	34553618	.	G	T	.	.	MAF_INRAE=20.833
NC_035096.1	34553708	.	G	A	.	.	MAF_INRAE=20.253;MAF_USDA=18.75
NC_035096.1	34553718	.	A	T	.	.	MAF_INRAE=20.886;MAF_USDA=16.667
NC_035096.1	34553955	.	T	C	.	.	MAF_INRAE=16.456;MAF_USDA=6.557
NC_035096.1	34553985	.	G	T	.	.	MAF_INRAE=26.316
NC_035096.1	34554033	.	G	A	.	.	MAF_INRAE=43.038;MAF_USDA=49.412
NC_035096.1	34554056	.	T	G	.	.	MAF_INRAE=5.0;MAF_USDA=4.706
NC_035096.1	34554081	.	A	C	.	.	MAF_INRAE=4.43;MAF_USDA=11.176
NC_035096.1	34554137	.	T	C	.	.	MAF_INRAE=49.367;MAF_USDA=25.882
NC_035096.1	34554144	.	G	A	.	.	MAF_INRAE=25.949;MAF_USDA=14.706
NC_035096.1	34554148	.	G	A	.	.	MAF_INRAE=23.418;MAF_USDA=11.475
NC_035096.1	34554152	.	T	A	.	.	MAF_INRAE=2.532;MAF_USDA=7.059
NC_035096.1	34554160	.	G	A	.	.	MAF_USDA=2.083
NC_035096.1	34554179	.	G	A	.	.	MAF_INRAE=2.532;MAF_USDA=7.059
NC_035096.1	34554195	.	T	G	.	.	MAF_INRAE=48.734;MAF_USDA=42.941
NC_035096.1	34554202	.	C	T	.	.	MAF_INRAE=33.544;MAF_USDA=38.824
NC_035096.1	34554211	.	G	A	.	.	MAF_USDA=4.098
NC_035096.1	34554220	.	A	G	.	.	MAF_USDA=2.459
NC_035096.1	34554223	.	T	C	.	.	MAF_INRAE=19.62;MAF_USDA=24.706
NC_035096.1	34554224	.	G	A	.	.	MAF_INRAE=20.833;MAF_USDA=20.588
NC_035096.1	34554226	.	G	T	.	.	MAF_INRAE=44.167;MAF_USDA=50.0
NC_035096.1	34554238	.	C	T	.	.	MAF_USDA=10.417
NC_035096.1	34554241	.	A	T	.	.	MAF_USDA=6.471
NC_035096.1	34554250	.	T	C	.	.	MAF_INRAE=37.975;MAF_USDA=48.824
NC_035096.1	34554278	.	T	G	.	.	MAF_INRAE=5.263
NC_035096.1	34554297	.	C	T	.	.	MAF_INRAE=32.911;MAF_USDA=21.176
NC_035096.1	34554317	.	T	A	.	.	MAF_USDA=6.557
NC_035096.1	34554373	.	C	G	.	.	MAF_INRAE=43.671;MAF_USDA=45.833
NC_035096.1	34554385	.	C	G	.	.	MAF_INRAE=21.053;MAF_USDA=46.471
NC_035096.1	34554387	.	C	G	.	.	MAF_USDA=1.639
NC_035096.1	34554391	.	T	G	.	.	MAF_INRAE=21.053;MAF_USDA=46.471
NC_035096.1	34554438	.	T	C	.	.	MAF_INRAE=21.053;MAF_USDA=48.81
NC_035096.1	34554441	.	T	C	.	.	MAF_INRAE=5.0;MAF_USDA=2.5
NC_035096.1	34554478	.	A	G	.	.	MAF_USDA=43.75
NC_035096.1	34554486	.	C	T	.	.	MAF_INRAE=21.053;MAF_USDA=45.882
NC_035096.1	34554637	.	G	A	.	.	MAF_INRAE=4.43;MAF_USDA=16.667
NC_035096.1	34554680	.	T	A	.	.	MAF_USDA=2.083
NC_035096.1	34554738	.	T	C	.	.	MAF_USDA=41.667
NC_035096.1	34554740	.	T	G	.	.	MAF_USDA=41.667
NC_035096.1	34554746	.	T	G	.	.	MAF_USDA=31.25
NC_035096.1	34554753	.	A	G	.	.	MAF_USDA=45.833
NC_035096.1	34554760	.	T	G	.	.	MAF_USDA=43.75
NC_035096.1	34554818	.	A	T	.	.	MAF_USDA=2.459
NC_035096.1	34554844	.	G	T	.	.	MAF_USDA=8.197
NC_035096.1	34554864	.	T	A	.	.	MAF_USDA=43.75
NC_035096.1	34554880	.	A	T	.	.	MAF_INRAE=18.987;MAF_USDA=15.294
NC_035096.1	34554895	.	G	T	.	.	MAF_INRAE=44.167;MAF_USDA=49.412
NC_035096.1	34554898	.	C	A	.	.	MAF_USDA=2.459
NC_035096.1	34554929	.	T	C	.	.	MAF_USDA=3.279
NC_035096.1	34554970	.	C	A	.	.	MAF_INRAE=25.316;MAF_USDA=16.667
NC_035096.1	34554979	.	T	A	.	.	MAF_USDA=4.167
NC_035096.1	34555006	.	T	A	.	.	MAF_USDA=4.918
NC_035096.1	34555013	.	G	T	.	.	MAF_USDA=3.279
NC_035096.1	34555017	.	A	T	.	.	MAF_INRAE=46.203;MAF_USDA=47.647
NC_035096.1	34555019	.	G	C	.	.	MAF_INRAE=23.333;MAF_USDA=30.0
NC_035096.1	34555024	.	G	A	.	.	MAF_USDA=4.918
NC_035096.1	34555028	.	C	G	.	.	MAF_INRAE=18.354;MAF_USDA=11.176
NC_035096.1	34555061	.	T	C	.	.	MAF_INRAE=45.57;MAF_USDA=47.059
NC_035096.1	34555099	.	C	T	.	.	MAF_USDA=2.941
NC_035096.1	34555161	.	A	G	.	.	MAF_INRAE=20.253;MAF_USDA=11.176
NC_035096.1	34555238	.	C	A	.	.	MAF_USDA=11.176
NC_035096.1	34555374	.	T	C	.	.	MAF_INRAE=36.842;MAF_USDA=31.176
NC_035096.1	34555421	.	C	A	.	.	MAF_INRAE=24.684;MAF_USDA=28.235
NC_035096.1	34555423	.	T	A	.	.	MAF_INRAE=3.333;MAF_USDA=1.639
NC_035096.1	34555428	.	C	G	.	.	MAF_USDA=3.529
NC_035096.1	34555447	.	C	T	.	.	MAF_INRAE=24.051;MAF_USDA=24.118
NC_035096.1	34555462	.	T	C	.	.	MAF_INRAE=27.215;MAF_USDA=27.647
NC_035096.1	34555473	.	T	C	.	.	MAF_USDA=3.279
NC_035096.1	34555480	.	C	G	.	.	MAF_INRAE=19.167;MAF_USDA=20.588
NC_035096.1	34555481	.	C	T	.	.	MAF_USDA=1.639
NC_035096.1	34555518	.	C	A	.	.	MAF_USDA=5.0
NC_035096.1	34555530	.	T	A	.	.	MAF_INRAE=5.263
NC_035096.1	34555547	.	A	T	.	.	MAF_INRAE=18.354;MAF_USDA=11.176
NC_035096.1	34555553	.	C	T	.	.	MAF_USDA=1.639
NC_035096.1	34555567	.	A	C	.	.	MAF_INRAE=26.667;MAF_USDA=7.647
NC_035096.1	34555568	.	A	C	.	.	MAF_INRAE=26.667;MAF_USDA=8.235
NC_035096.1	34555591	.	T	C	.	.	MAF_INRAE=4.167;MAF_USDA=5.738
NC_035096.1	34555597	.	T	G	.	.	MAF_INRAE=6.962;MAF_USDA=5.738
NC_035096.1	34555635	.	T	C	.	.	MAF_INRAE=5.0
NC_035096.1	34555639	.	C	T	.	.	MAF_INRAE=28.481;MAF_USDA=44.118
NC_035096.1	34555664	.	G	T	.	.	MAF_INRAE=46.835;MAF_USDA=35.294
NC_035096.1	34555677	.	G	C	.	.	MAF_INRAE=19.62;MAF_USDA=5.952
NC_035096.1	34555691	.	C	T	.	.	MAF_INRAE=34.177;MAF_USDA=50.0
NC_035096.1	34555714	.	G	T	.	.	MAF_INRAE=18.987;MAF_USDA=14.706
NC_035096.1	34555730	.	T	A	.	.	MAF_INRAE=5.0
NC_035096.1	34555757	.	C	G	.	.	MAF_INRAE=20.833
NC_035096.1	34555774	.	A	T	.	.	MAF_USDA=4.098
NC_035096.1	34555795	.	A	C	.	.	MAF_INRAE=1.667;MAF_USDA=2.459
NC_035096.1	34555798	.	T	C	.	.	MAF_INRAE=9.494;MAF_USDA=10.588
NC_035096.1	34555803	.	C	A	.	.	MAF_INRAE=42.105;MAF_USDA=25.882
NC_035096.1	34555824	.	T	C	.	.	MAF_INRAE=5.263;MAF_USDA=11.176
NC_035096.1	34555845	.	A	G	.	.	MAF_USDA=1.667
NC_035096.1	34555900	.	T	C	.	.	MAF_INRAE=36.842;MAF_USDA=42.941
NC_035096.1	34555912	.	G	T	.	.	MAF_INRAE=20.253;MAF_USDA=12.941
NC_035096.1	34556023	.	A	C	.	.	MAF_INRAE=14.557;MAF_USDA=17.647
NC_035096.1	34556033	.	G	A	.	.	MAF_USDA=10.417
NC_035096.1	34556062	.	A	T	.	.	MAF_INRAE=15.823;MAF_USDA=4.167
NC_035096.1	34556063	.	G	T	.	.	MAF_INRAE=19.167;MAF_USDA=4.167
NC_035096.1	34556066	.	T	C	.	.	MAF_INRAE=19.167
NC_035096.1	34556070	.	C	A	.	.	MAF_INRAE=44.167;MAF_USDA=24.405
NC_035096.1	34556085	.	A	G	.	.	MAF_INRAE=16.456;MAF_USDA=15.476
NC_035096.1	34556090	.	C	T	.	.	MAF_INRAE=9.494;MAF_USDA=7.317
NC_035096.1	34556112	.	T	A	.	.	MAF_INRAE=42.105;MAF_USDA=15.06
NC_035096.1	34556123	.	G	C	.	.	MAF_INRAE=36.842;MAF_USDA=29.167
NC_035096.1	34556144	.	G	T	.	.	MAF_INRAE=21.053;MAF_USDA=8.333
NC_035096.1	34556145	.	T	C	.	.	MAF_USDA=8.333
NC_035096.1	34556353	.	T	G	.	.	MAF_INRAE=5.263
NC_035096.1	34556430	.	A	C	.	.	MAF_INRAE=5.0;MAF_USDA=3.279
NC_035096.1	34556476	.	G	A	.	.	MAF_INRAE=6.667
NC_035096.1	34556504	.	C	A	.	.	MAF_USDA=4.918
NC_035096.1	34556517	.	A	T	.	.	MAF_INRAE=9.494;MAF_USDA=9.412
NC_035096.1	34556550	.	A	T	.	.	MAF_INRAE=18.987;MAF_USDA=11.176
NC_035096.1	34556576	.	T	C	.	.	MAF_INRAE=45.57;MAF_USDA=38.235
NC_035096.1	34556595	.	T	C	.	.	MAF_INRAE=39.873;MAF_USDA=24.706
NC_035096.1	34556596	.	C	A	.	.	MAF_INRAE=29.747;MAF_USDA=42.353
NC_035096.1	34556599	.	G	T	.	.	MAF_INRAE=5.263;MAF_USDA=5.738
NC_035096.1	34556616	.	G	A	.	.	MAF_INRAE=44.937;MAF_USDA=42.941
NC_035096.1	34556632	.	C	T	.	.	MAF_INRAE=47.468;MAF_USDA=41.176
NC_035096.1	34556637	.	T	G	.	.	MAF_INRAE=47.468;MAF_USDA=41.176
NC_035096.1	34556647	.	A	C	.	.	MAF_INRAE=3.333;MAF_USDA=2.459
NC_035096.1	34556653	.	C	A	.	.	MAF_INRAE=39.241;MAF_USDA=24.706
NC_035096.1	34556698	.	C	A	.	.	MAF_INRAE=3.333;MAF_USDA=2.459
NC_035096.1	34556760	.	C	T	.	.	MAF_INRAE=10.526
NC_035096.1	34556810	.	C	A	.	.	MAF_INRAE=45.57;MAF_USDA=42.941
NC_035096.1	34556815	.	A	G	.	.	MAF_INRAE=21.053;MAF_USDA=10.588
NC_035096.1	34556820	.	C	T	.	.	MAF_INRAE=40.0;MAF_USDA=42.941
NC_035096.1	34556830	.	C	T	.	.	MAF_INRAE=13.333
NC_035096.1	34556841	.	A	G	.	.	MAF_INRAE=5.263;MAF_USDA=5.738
NC_035096.1	34556867	.	C	T	.	.	MAF_INRAE=42.5;MAF_USDA=25.294
NC_035096.1	34556872	.	C	T	.	.	MAF_USDA=4.098
NC_035096.1	34556874	.	A	G	.	.	MAF_INRAE=12.658;MAF_USDA=14.706
NC_035096.1	34556878	.	G	A	.	.	MAF_INRAE=44.167;MAF_USDA=39.412
NC_035096.1	34556915	.	G	A	.	.	MAF_INRAE=26.316;MAF_USDA=24.706
NC_035096.1	34556916	.	C	T	.	.	MAF_USDA=24.706
NC_035096.1	34556920	.	G	T	.	.	MAF_USDA=15.294
NC_035096.1	34556954	.	C	T	.	.	MAF_USDA=4.167
NC_035096.1	34556956	.	G	A	.	.	MAF_INRAE=43.671;MAF_USDA=44.048
NC_035096.1	34557026	.	C	T	.	.	MAF_USDA=1.695
NC_035096.1	34557077	.	C	A	.	.	MAF_INRAE=9.494;MAF_USDA=4.167
NC_035096.1	34557078	.	C	A	.	.	MAF_USDA=17.797
NC_035096.1	34557195	.	G	C	.	.	MAF_INRAE=5.263;MAF_USDA=2.459
NC_035096.1	34557351	.	G	T	.	.	MAF_INRAE=5.263;MAF_USDA=4.167
NC_035096.1	34557375	.	C	T	.	.	MAF_USDA=10.417
NC_035096.1	34557455	.	A	C	.	.	MAF_INRAE=36.076;MAF_USDA=23.529
NC_035096.1	34557466	.	G	C	.	.	MAF_INRAE=10.526;MAF_USDA=14.118
NC_035096.1	34557468	.	T	C	.	.	MAF_USDA=14.118
NC_035096.1	34557586	.	A	C	.	.	MAF_INRAE=3.333;MAF_USDA=2.459
NC_035096.1	34557623	.	C	T	.	.	MAF_USDA=14.583
NC_035096.1	34557655	.	T	C	.	.	MAF_INRAE=13.291;MAF_USDA=14.706
NC_035096.1	34557710	.	C	T	.	.	MAF_INRAE=10.526;MAF_USDA=5.882
NC_035096.1	34557728	.	A	G	.	.	MAF_INRAE=4.167;MAF_USDA=11.475
NC_035096.1	34557751	.	C	G	.	.	MAF_INRAE=4.167;MAF_USDA=11.475
NC_035096.1	34557753	.	C	A	.	.	MAF_INRAE=2.5;MAF_USDA=7.059
NC_035096.1	34557771	.	G	A	.	.	MAF_USDA=1.639
NC_035096.1	34557822	.	C	A	.	.	MAF_INRAE=4.167;MAF_USDA=3.279
NC_035096.1	34557905	.	A	T	.	.	MAF_INRAE=4.167;MAF_USDA=2.459
NC_035096.1	34558008	.	A	C	.	.	MAF_INRAE=4.167;MAF_USDA=6.557
NC_035096.1	34558064	.	C	A	.	.	MAF_USDA=1.639
NC_035096.1	34558089	.	T	A	.	.	MAF_USDA=1.639
NC_035096.1	34558206	.	T	C	.	.	MAF_INRAE=13.291
NC_035096.1	34558223	.	T	C	.	.	MAF_INRAE=18.987;MAF_USDA=18.235
NC_035096.1	34558262	.	T	G	.	.	MAF_INRAE=4.167;MAF_USDA=7.377
NC_035096.1	34558281	.	C	T	.	.	MAF_INRAE=37.975;MAF_USDA=24.118
NC_035096.1	34558343	.	T	C	.	.	MAF_USDA=1.639
NC_035096.1	34558369	.	C	T	.	.	MAF_INRAE=5.833;MAF_USDA=12.353
NC_035096.1	34558375	.	C	T	.	.	MAF_INRAE=4.167;MAF_USDA=3.279
NC_035096.1	34558397	.	A	T	.	.	MAF_INRAE=44.937;MAF_USDA=44.118
NC_035096.1	34558643	.	C	T	.	.	MAF_INRAE=5.263
NC_035096.1	34558698	.	A	G	.	.	MAF_INRAE=41.139;MAF_USDA=25.882
NC_035096.1	34558699	.	G	A	.	.	MAF_INRAE=21.667;MAF_USDA=18.235
NC_035096.1	34558773	.	T	C	.	.	MAF_INRAE=20.833
NC_035096.1	34558812	.	G	A	.	.	MAF_USDA=3.279
NC_035096.1	34558815	.	G	A	.	.	MAF_INRAE=17.5
NC_035096.1	34558836	.	C	T	.	.	MAF_INRAE=15.19;MAF_USDA=1.639
NC_035096.1	34558859	.	G	A	.	.	MAF_INRAE=4.167;MAF_USDA=2.459
NC_035096.1	34558875	.	A	T	.	.	MAF_INRAE=17.722;MAF_USDA=25.882
NC_035096.1	34558882	.	G	T	.	.	MAF_INRAE=10.0;MAF_USDA=14.118
NC_035096.1	34558913	.	A	T	.	.	MAF_USDA=25.882
NC_035096.1	34558918	.	T	A	.	.	MAF_INRAE=48.734;MAF_USDA=25.0
NC_035096.1	34558920	.	C	A	.	.	MAF_INRAE=42.5;MAF_USDA=25.0
NC_035096.1	34558964	.	G	A	.	.	MAF_USDA=1.639
NC_035096.1	34558977	.	G	A	.	.	MAF_INRAE=5.833;MAF_USDA=2.353
NC_035096.1	34559038	.	A	G	.	.	MAF_INRAE=4.167;MAF_USDA=2.459
NC_035096.1	34559126	.	A	C	.	.	MAF_INRAE=41.772;MAF_USDA=30.588
NC_035096.1	34559134	.	C	T	.	.	MAF_INRAE=5.263;MAF_USDA=1.19
NC_035096.1	34559139	.	C	T	.	.	MAF_INRAE=4.167
NC_035096.1	34559236	.	G	A	.	.	MAF_INRAE=45.57;MAF_USDA=26.786
NC_035096.1	34559244	.	A	G	.	.	MAF_INRAE=3.333;MAF_USDA=1.667
NC_035096.1	34559271	.	C	T	.	.	MAF_INRAE=7.5;MAF_USDA=5.952
NC_035096.1	34559272	.	T	A	.	.	MAF_INRAE=37.342;MAF_USDA=41.071
NC_035096.1	34559345	.	T	C	.	.	MAF_USDA=12.5
NC_035096.1	34559448	.	A	C	.	.	MAF_USDA=3.659
NC_035096.1	34559494	.	G	A	.	.	MAF_INRAE=37.975;MAF_USDA=35.714
NC_035096.1	34559617	.	T	A	.	.	MAF_USDA=1.639
NC_035096.1	34559636	.	A	G	.	.	MAF_INRAE=12.658;MAF_USDA=20.0
NC_035096.1	34559653	.	G	C	.	.	MAF_INRAE=8.228;MAF_USDA=4.167
NC_035096.1	34559654	.	G	A	.	.	MAF_INRAE=40.833;MAF_USDA=48.214
NC_035096.1	34559658	.	T	G	.	.	MAF_USDA=1.667
NC_035096.1	34559660	.	A	G	.	.	MAF_INRAE=46.203;MAF_USDA=48.214
NC_035096.1	34559705	.	G	A	.	.	MAF_USDA=3.529
NC_035096.1	34559812	.	T	C	.	.	MAF_INRAE=4.167;MAF_USDA=2.459
NC_035096.1	34559842	.	G	A	.	.	MAF_INRAE=7.595;MAF_USDA=1.765
NC_035096.1	34559863	.	T	A	.	.	MAF_INRAE=15.19;MAF_USDA=17.647
NC_035096.1	34559865	.	A	G	.	.	MAF_INRAE=18.333;MAF_USDA=17.647
NC_035096.1	34559870	.	A	T	.	.	MAF_INRAE=4.167;MAF_USDA=2.459
NC_035096.1	34559897	.	A	G	.	.	MAF_INRAE=15.19;MAF_USDA=17.059
NC_035096.1	34559898	.	C	T	.	.	MAF_INRAE=18.333;MAF_USDA=17.647
NC_035096.1	34559914	.	T	G	.	.	MAF_INRAE=41.139;MAF_USDA=31.176
NC_035096.1	34559923	.	C	T	.	.	MAF_INRAE=4.167;MAF_USDA=2.459
NC_035096.1	34559934	.	C	G	.	.	MAF_USDA=2.459
NC_035096.1	34559954	.	T	A	.	.	MAF_INRAE=14.557;MAF_USDA=10.417
NC_035096.1	34560043	.	G	A	.	.	MAF_INRAE=37.975;MAF_USDA=43.452
NC_035096.1	34560046	.	T	A	.	.	MAF_INRAE=22.785;MAF_USDA=13.095
NC_035096.1	34560056	.	T	G	.	.	MAF_INRAE=37.975;MAF_USDA=42.857
NC_035096.1	34560064	.	T	A	.	.	MAF_INRAE=37.975;MAF_USDA=8.333
NC_035096.1	34560066	.	C	T	.	.	MAF_INRAE=31.667
NC_035096.1	34560067	.	A	G	.	.	MAF_INRAE=31.667
NC_035096.1	34560069	.	T	A	.	.	MAF_USDA=3.333
NC_035096.1	34560078	.	A	G	.	.	MAF_INRAE=5.063
NC_035096.1	34560096	.	G	A	.	.	MAF_INRAE=6.962;MAF_USDA=1.765
NC_035096.1	34560097	.	C	A	.	.	MAF_INRAE=5.263;MAF_USDA=5.738
NC_035096.1	34560113	.	G	T	.	.	MAF_INRAE=18.987;MAF_USDA=18.235
NC_035096.1	34560128	.	C	G	.	.	MAF_USDA=8.333
NC_035096.1	34560137	.	A	C	.	.	MAF_INRAE=31.579;MAF_USDA=31.176
NC_035096.1	34560146	.	C	A	.	.	MAF_INRAE=10.526;MAF_USDA=7.377
NC_035096.1	34560151	.	T	C	.	.	MAF_USDA=2.459
NC_035096.1	34560153	.	G	A	.	.	MAF_INRAE=36.842;MAF_USDA=45.882
NC_035096.1	34560169	.	C	G	.	.	MAF_USDA=8.333
NC_035096.1	34560173	.	G	A	.	.	MAF_USDA=8.333
NC_035096.1	34560175	.	A	G	.	.	MAF_USDA=12.5
NC_035096.1	34560193	.	G	A	.	.	MAF_INRAE=5.263;MAF_USDA=4.098
NC_035096.1	34560232	.	C	T	.	.	MAF_INRAE=7.595;MAF_USDA=1.765
NC_035096.1	34560237	.	T	C	.	.	MAF_USDA=4.098
NC_035096.1	34560238	.	G	A	.	.	MAF_INRAE=37.5;MAF_USDA=41.765
NC_035096.1	34560240	.	C	A	.	.	MAF_INRAE=37.5;MAF_USDA=41.765
NC_035096.1	34560244	.	G	T	.	.	MAF_INRAE=37.5;MAF_USDA=41.765
NC_035096.1	34560245	.	G	T	.	.	MAF_INRAE=37.5;MAF_USDA=41.765
NC_035096.1	34560269	.	T	A	.	.	MAF_INRAE=5.0;MAF_USDA=1.765
NC_035096.1	34560275	.	T	C	.	.	MAF_INRAE=4.167;MAF_USDA=5.738
NC_035096.1	34560296	.	G	T	.	.	MAF_INRAE=36.842;MAF_USDA=43.529
NC_035096.1	34560314	.	C	T	.	.	MAF_USDA=30.0
NC_035096.1	34560322	.	A	T	.	.	MAF_USDA=8.333
NC_035096.1	34560323	.	T	G	.	.	MAF_USDA=16.667
NC_035096.1	34560324	.	A	T	.	.	MAF_USDA=8.333
NC_035096.1	34560325	.	T	A	.	.	MAF_USDA=8.333
NC_035096.1	34560326	.	T	A	.	.	MAF_INRAE=42.105;MAF_USDA=8.333
NC_035096.1	34560328	.	T	A	.	.	MAF_INRAE=22.5;MAF_USDA=8.333
NC_035096.1	34560359	.	G	T	.	.	MAF_INRAE=6.667;MAF_USDA=10.0
NC_035096.1	34560390	.	C	T	.	.	MAF_INRAE=42.105;MAF_USDA=40.588
NC_035096.1	34560424	.	A	C	.	.	MAF_USDA=13.529
NC_035096.1	34560451	.	T	G	.	.	MAF_USDA=4.098
NC_035096.1	34560457	.	A	G	.	.	MAF_INRAE=1.667
NC_035096.1	34560461	.	T	C	.	.	MAF_INRAE=38.608;MAF_USDA=18.75
NC_035096.1	34560462	.	G	A	.	.	MAF_USDA=3.279
NC_035096.1	34560512	.	C	T	.	.	MAF_INRAE=5.263;MAF_USDA=3.279
NC_035096.1	34560514	.	A	G	.	.	MAF_USDA=5.738
NC_035096.1	34560542	.	T	A	.	.	MAF_INRAE=5.263;MAF_USDA=5.882
NC_035096.1	34560543	.	C	T	.	.	MAF_USDA=5.882
NC_035096.1	34560544	.	G	A	.	.	MAF_USDA=5.882
NC_035096.1	34560560	.	A	G	.	.	MAF_USDA=30.0
NC_035096.1	34560572	.	G	T	.	.	MAF_INRAE=16.456;MAF_USDA=24.118
NC_035096.1	34560575	.	C	T	.	.	MAF_INRAE=23.333;MAF_USDA=18.235
NC_035096.1	34560610	.	G	A	.	.	MAF_INRAE=15.19;MAF_USDA=14.118
NC_035096.1	34560613	.	T	C	.	.	MAF_USDA=5.738
NC_035096.1	34560705	.	A	G	.	.	MAF_INRAE=20.253;MAF_USDA=24.706
NC_035096.1	34560736	.	G	A	.	.	MAF_INRAE=5.263;MAF_USDA=3.279
NC_035096.1	34560818	.	A	G	.	.	MAF_USDA=6.557
NC_035096.1	34560855	.	C	T	.	.	MAF_USDA=2.083
NC_035096.1	34560882	.	A	T	.	.	MAF_INRAE=5.263;MAF_USDA=5.738
NC_035096.1	34560883	.	G	A	.	.	MAF_USDA=2.459
NC_035096.1	34560892	.	T	C	.	.	MAF_INRAE=5.263;MAF_USDA=3.279
NC_035096.1	34560983	.	C	T	.	.	MAF_INRAE=5.0;MAF_USDA=4.706
NC_035096.1	34561043	.	A	G	.	.	MAF_USDA=4.098
NC_035096.1	34561058	.	A	C	.	.	MAF_INRAE=4.167;MAF_USDA=8.333
NC_035096.1	34561068	.	T	A	.	.	MAF_INRAE=4.167;MAF_USDA=10.0
NC_035096.1	34561069	.	G	T	.	.	MAF_INRAE=4.167;MAF_USDA=10.833
NC_035096.1	34561080	.	T	A	.	.	MAF_INRAE=45.57;MAF_USDA=45.882
NC_035096.1	34561084	.	G	A	.	.	MAF_INRAE=47.5;MAF_USDA=43.529
NC_035096.1	34561090	.	T	C	.	.	MAF_INRAE=5.833;MAF_USDA=13.115
NC_035096.1	34561105	.	AATGAAAAG	AATGAAAAA	.	.	MAF_USDA=8.333
NC_035096.1	34561122	.	G	T	.	.	MAF_INRAE=21.053
NC_035096.1	34561130	.	C	T	.	.	MAF_USDA=41.566
NC_035096.1	34561134	.	C	T	.	.	MAF_USDA=15.294
NC_035096.1	34561137	.	C	G	.	.	MAF_USDA=2.459
NC_035096.1	34561143	.	G	C	.	.	MAF_USDA=3.279
NC_035096.1	34561148	.	A	T	.	.	MAF_USDA=3.529
NC_035096.1	34561151	.	A	C	.	.	MAF_USDA=2.083
NC_035096.1	34561153	.	G	T	.	.	MAF_USDA=18.824
NC_035096.1	34561536	.	C	T	.	.	MAF_USDA=5.738
NC_035096.1	34561540	.	G	A	.	.	MAF_USDA=1.765
NC_035096.1	34561543	.	T	C	.	.	MAF_USDA=2.459
NC_035096.1	34561562	.	A	G	.	.	MAF_USDA=31.765
NC_035096.1	34561580	.	G	C	.	.	MAF_INRAE=26.316;MAF_USDA=31.967
NC_035096.1	34561604	.	T	A	.	.	MAF_INRAE=5.0;MAF_USDA=1.176
NC_035096.1	34561614	.	A	G	.	.	MAF_INRAE=5.0;MAF_USDA=4.118
NC_035096.1	34561619	.	C	T	.	.	MAF_INRAE=10.526
NC_035096.1	34561621	.	C	A	.	.	MAF_USDA=2.459
NC_035096.1	34561644	.	G	A	.	.	MAF_INRAE=5.263;MAF_USDA=3.279
NC_035096.1	34561654	.	C	A	.	.	MAF_INRAE=31.579;MAF_USDA=31.176
NC_035096.1	34561661	.	A	G	.	.	MAF_USDA=15.294
NC_035096.1	34561672	.	A	G	.	.	MAF_INRAE=5.0;MAF_USDA=3.529
NC_035096.1	34561691	.	A	C	.	.	MAF_INRAE=5.0;MAF_USDA=3.529
NC_035096.1	34561693	.	T	C	.	.	MAF_INRAE=31.579;MAF_USDA=49.412
NC_035096.1	34561696	.	T	C	.	.	MAF_USDA=39.412
NC_035096.1	34561704	.	T	C	.	.	MAF_INRAE=5.263;MAF_USDA=2.459
NC_035096.1	34561726	.	C	A	.	.	MAF_INRAE=5.0;MAF_USDA=3.529
NC_035096.1	34561760	.	G	A	.	.	MAF_INRAE=5.0;MAF_USDA=1.176
NC_035096.1	34561780	.	C	T	.	.	MAF_INRAE=5.063;MAF_USDA=12.353
NC_035096.1	34561809	.	C	A	.	.	MAF_INRAE=31.013;MAF_USDA=19.412
NC_035096.1	34561868	.	C	T	.	.	MAF_INRAE=41.139;MAF_USDA=31.176
NC_035096.1	34561889	.	A	G	.	.	MAF_USDA=2.353
NC_035096.1	34561914	.	C	G	.	.	MAF_INRAE=42.105;MAF_USDA=49.412
NC_035096.1	34561920	.	G	A	.	.	MAF_USDA=4.098
NC_035096.1	34561953	.	A	G	.	.	MAF_USDA=12.353
NC_035096.1	34561956	.	A	C	.	.	MAF_USDA=9.836
NC_035096.1	34562123	.	A	G	.	.	MAF_USDA=8.235
NC_035096.1	34562144	.	G	T	.	.	MAF_INRAE=50.0;MAF_USDA=40.0
NC_035096.1	34562229	.	T	C	.	.	MAF_INRAE=5.263;MAF_USDA=5.0
NC_035096.1	34562293	.	A	C	.	.	MAF_USDA=2.459
NC_035096.1	34562355	.	G	A	.	.	MAF_INRAE=4.167;MAF_USDA=2.459
NC_035096.1	34562448	.	T	C	.	.	MAF_USDA=10.0
NC_035096.1	34562985	.	T	C	.	.	MAF_USDA=16.667
NC_035096.1	34563096	.	A	G	.	.	MAF_USDA=37.059
NC_035096.1	34563123	.	G	A	.	.	MAF_USDA=2.083
NC_035096.1	34563133	.	A	T	.	.	MAF_INRAE=10.526;MAF_USDA=17.857
NC_035096.1	34563187	.	G	C	.	.	MAF_INRAE=17.089;MAF_USDA=18.824
NC_035096.1	34563203	.	G	A	.	.	MAF_USDA=3.279
NC_035096.1	34563269	.	G	A	.	.	MAF_INRAE=1.667;MAF_USDA=3.279
NC_035096.1	34563311	.	G	T	.	.	MAF_INRAE=21.667;MAF_USDA=12.295
NC_035096.1	34563315	.	C	T	.	.	MAF_INRAE=12.025
NC_035096.1	34563335	.	G	T	.	.	MAF_INRAE=22.152;MAF_USDA=12.5
NC_035096.1	34563346	.	G	T	.	.	MAF_USDA=8.824
NC_035096.1	34563420	.	T	A	.	.	MAF_INRAE=41.139;MAF_USDA=30.588
NC_035096.1	34563443	.	C	T	.	.	MAF_INRAE=41.139;MAF_USDA=30.588
NC_035096.1	34563452	.	T	C	.	.	MAF_INRAE=5.263;MAF_USDA=4.918
NC_035096.1	34563501	.	T	C	.	.	MAF_INRAE=20.0
NC_035096.1	34563536	.	T	A	.	.	MAF_USDA=2.083
NC_035096.1	34563616	.	G	T	.	.	MAF_INRAE=41.139;MAF_USDA=31.176
NC_035096.1	34563668	.	G	T	.	.	MAF_INRAE=22.5;MAF_USDA=11.475
NC_035096.1	34563684	.	C	T	.	.	MAF_INRAE=36.842
NC_035096.1	34563687	.	A	G	.	.	MAF_INRAE=5.833
NC_035096.1	34563693	.	T	G	.	.	MAF_INRAE=5.0
NC_035096.1	34563697	.	T	G	.	.	MAF_INRAE=4.167;MAF_USDA=2.459
NC_035096.1	34563720	.	C	T	.	.	MAF_INRAE=5.263;MAF_USDA=5.738
NC_035096.1	34563721	.	A	C	.	.	MAF_INRAE=20.0;MAF_USDA=37.647
NC_035096.1	34563727	.	A	C	.	.	MAF_INRAE=24.051;MAF_USDA=38.235
NC_035096.1	34563745	.	G	A	.	.	MAF_USDA=1.639
NC_035096.1	34563772	.	C	A	.	.	MAF_INRAE=5.263;MAF_USDA=5.738
NC_035096.1	34563816	.	A	T	.	.	MAF_USDA=4.918
NC_035096.1	34563817	.	C	T	.	.	MAF_USDA=7.377
NC_035096.1	34563839	.	C	T	.	.	MAF_USDA=22.131
NC_035096.1	34563840	.	T	A	.	.	MAF_USDA=25.41
NC_035096.1	34566004	.	T	C	.	.	MAF_USDA=4.167
NC_035096.1	34566026	.	T	A	.	.	MAF_USDA=8.333
NC_035096.1	34566090	.	T	C	.	.	MAF_USDA=2.083
NC_035096.1	34566091	.	C	A	.	.	MAF_USDA=2.083
NC_035096.1	34566094	.	G	C	.	.	MAF_USDA=2.083
NC_035096.1	34566097	.	TGCGC	TGCGT	.	.	MAF_USDA=2.083
NC_035096.1	34566108	.	T	C	.	.	MAF_INRAE=31.579;MAF_USDA=27.108
NC_035096.1	34566117	.	C	T	.	.	MAF_INRAE=5.263;MAF_USDA=18.072
NC_035096.1	34566119	.	C	T	.	.	MAF_USDA=14.407
NC_035096.1	34566120	.	G	A	.	.	MAF_INRAE=31.579;MAF_USDA=35.542
NC_035096.1	34566123	.	A	C	.	.	MAF_USDA=39.759
NC_035096.1	34566130	.	A	C	.	.	MAF_USDA=7.229
NC_035096.1	34566134	.	G	T	.	.	MAF_USDA=35.542
NC_035096.1	34566144	.	C	T	.	.	MAF_INRAE=10.526;MAF_USDA=28.916
NC_035096.1	34566146	.	G	A	.	.	MAF_USDA=22.289
NC_035096.1	34566153	.	C	A	.	.	MAF_USDA=2.083
NC_035096.1	34566156	.	C	A	.	.	MAF_USDA=6.548
NC_035096.1	34566163	.	T	C	.	.	MAF_USDA=39.881
NC_035096.1	34566180	.	T	G	.	.	MAF_INRAE=31.579;MAF_USDA=35.417
NC_035096.1	34566184	.	G	T	.	.	MAF_USDA=39.583
NC_035096.1	34566199	.	C	T	.	.	MAF_INRAE=31.579;MAF_USDA=20.238
NC_035096.1	34566201	.	G	A	.	.	MAF_INRAE=21.053
NC_035096.1	34566207	.	T	G	.	.	MAF_INRAE=22.5
NC_035096.1	34566217	.	T	C	.	.	MAF_INRAE=5.263
NC_035096.1	34566218	.	G	A	.	.	MAF_USDA=10.0
NC_035096.1	34566219	.	T	C	.	.	MAF_USDA=10.0
NC_035096.1	34566224	.	T	C	.	.	MAF_INRAE=22.5;MAF_USDA=2.083
NC_035096.1	34566249	.	G	A	.	.	MAF_USDA=1.667
NC_035096.1	34566254	.	A	T	.	.	MAF_INRAE=21.667
NC_035096.1	34566266	.	G	T	.	.	MAF_USDA=2.5
NC_035096.1	34566321	.	T	C	.	.	MAF_INRAE=3.797;MAF_USDA=8.475
NC_035096.1	34566346	.	A	T	.	.	MAF_INRAE=37.342;MAF_USDA=45.833
NC_035096.1	34566568	.	C	T	.	.	MAF_USDA=4.918
NC_035096.1	34566633	.	G	A	.	.	MAF_USDA=3.279
NC_035096.1	34566691	.	A	T	.	.	MAF_USDA=4.098
NC_035096.1	34566766	.	C	A	.	.	MAF_USDA=2.941
NC_035096.1	34566822	.	A	T	.	.	MAF_USDA=12.5
NC_035096.1	34566847	.	C	T	.	.	MAF_USDA=35.294
NC_035096.1	34566848	.	A	G	.	.	MAF_USDA=12.295
NC_035096.1	34566854	.	T	A	.	.	MAF_USDA=2.459
NC_035096.1	34566855	.	A	G	.	.	MAF_INRAE=5.263;MAF_USDA=6.557
NC_035096.1	34566858	.	A	G	.	.	MAF_USDA=40.588
NC_035096.1	34566860	.	A	C	.	.	MAF_USDA=25.882
NC_035096.1	34566866	.	G	T	.	.	MAF_USDA=42.941
NC_035096.1	34566867	.	T	G	.	.	MAF_USDA=2.459
NC_035096.1	34566893	.	C	T	.	.	MAF_USDA=41.765
NC_035096.1	34566908	.	A	G	.	.	MAF_USDA=42.353
NC_035096.1	34566927	.	T	G	.	.	MAF_USDA=12.5
NC_035096.1	34566943	.	C	T	.	.	MAF_USDA=2.459
NC_035096.1	34566983	.	T	C	.	.	MAF_USDA=40.361
NC_035096.1	34567006	.	A	G	.	.	MAF_USDA=1.695
NC_035096.1	34568771	.	A	T	.	.	MAF_USDA=2.459
NC_035096.1	34568794	.	C	T	.	.	MAF_INRAE=5.263;MAF_USDA=5.738
NC_035096.1	34568804	.	G	A	.	.	MAF_INRAE=5.263;MAF_USDA=15.882
NC_035096.1	34568808	.	G	T	.	.	MAF_USDA=15.882
NC_035096.1	34568809	.	T	A	.	.	MAF_USDA=4.918
NC_035096.1	34568823	.	G	A	.	.	MAF_INRAE=5.263;MAF_USDA=23.529
NC_035096.1	34568847	.	G	C	.	.	MAF_INRAE=48.734;MAF_USDA=31.765
NC_035096.1	34568859	.	G	A	.	.	MAF_USDA=13.529
NC_035096.1	34568863	.	C	T	.	.	MAF_USDA=4.098
NC_035096.1	34568878	.	C	A	.	.	MAF_INRAE=15.19;MAF_USDA=4.918
NC_035096.1	34568905	.	A	T	.	.	MAF_INRAE=48.101;MAF_USDA=47.647
NC_035096.1	34568932	.	G	T	.	.	MAF_INRAE=35.443;MAF_USDA=7.377
NC_035096.1	34568942	.	G	T	.	.	MAF_USDA=2.941
NC_035096.1	34568950	.	C	A	.	.	MAF_INRAE=3.797;MAF_USDA=13.934
NC_035096.1	34568951	.	A	G	.	.	MAF_INRAE=10.526;MAF_USDA=14.706
NC_035096.1	34568956	.	A	G	.	.	MAF_INRAE=36.076;MAF_USDA=12.295
NC_035096.1	34568957	.	T	C	.	.	MAF_INRAE=5.696;MAF_USDA=12.941
NC_035096.1	34568964	.	T	C	.	.	MAF_INRAE=5.696;MAF_USDA=12.941
NC_035096.1	34568997	.	G	C	.	.	MAF_INRAE=48.101;MAF_USDA=47.647
NC_035096.1	34569122	.	C	G	.	.	MAF_INRAE=3.797;MAF_USDA=4.098
NC_035096.1	34569124	.	T	C	.	.	MAF_INRAE=3.333;MAF_USDA=4.167
NC_035096.1	34569137	.	A	G	.	.	MAF_USDA=1.639
NC_035096.1	34569144	.	C	A	.	.	MAF_USDA=2.941
NC_035096.1	34569146	.	G	C	.	.	MAF_INRAE=10.526
NC_035096.1	34569158	.	G	T	.	.	MAF_USDA=2.459
NC_035096.1	34569225	.	T	A	.	.	MAF_INRAE=3.797;MAF_USDA=4.098
NC_035096.1	34569311	.	G	C	.	.	MAF_INRAE=46.835;MAF_USDA=45.882
NC_035096.1	34569343	.	A	T	.	.	MAF_INRAE=44.937;MAF_USDA=34.706
NC_035096.1	34569367	.	C	G	.	.	MAF_USDA=4.098
NC_035096.1	34569412	.	A	G	.	.	MAF_USDA=2.941
NC_035096.1	34569434	.	T	A	.	.	MAF_USDA=2.941
NC_035096.1	34569497	.	T	C	.	.	MAF_INRAE=49.167
NC_035096.1	34569520	.	T	A	.	.	MAF_INRAE=7.895
NC_035096.1	34569549	.	C	T	.	.	MAF_USDA=3.279
NC_035096.1	34569557	.	A	G	.	.	MAF_INRAE=45.0
NC_035096.1	34569567	.	G	A	.	.	MAF_INRAE=16.667
NC_035096.1	34569588	.	G	C	.	.	MAF_USDA=3.279
NC_035096.1	34569597	.	C	A	.	.	MAF_INRAE=48.333
NC_035096.1	34569658	.	T	A	.	.	MAF_INRAE=2.632;MAF_USDA=4.918
NC_035096.1	34569672	.	T	A	.	.	MAF_INRAE=37.5
NC_035096.1	34569738	.	G	A	.	.	MAF_USDA=2.459
NC_035096.1	34569771	.	C	T	.	.	MAF_USDA=6.471
NC_035096.1	34569787	.	C	T	.	.	MAF_INRAE=5.263;MAF_USDA=13.115
NC_035096.1	34569789	.	C	T	.	.	MAF_USDA=11.765
NC_035096.1	34569811	.	G	T	.	.	MAF_USDA=2.459
NC_035096.1	34569819	.	T	A	.	.	MAF_USDA=2.459
NC_035096.1	34569821	.	G	A	.	.	MAF_USDA=2.459
NC_035096.1	34569826	.	C	G	.	.	MAF_INRAE=10.526;MAF_USDA=14.286
NC_035096.1	34569834	.	C	T	.	.	MAF_USDA=4.098
NC_035096.1	34569835	.	G	A	.	.	MAF_USDA=2.459
NC_035096.1	34569836	.	C	T	.	.	MAF_USDA=3.279
NC_035096.1	34569837	.	G	A	.	.	MAF_INRAE=5.263
NC_035096.1	34569847	.	G	T	.	.	MAF_INRAE=44.304;MAF_USDA=15.294
NC_035096.1	34569850	.	C	A	.	.	MAF_INRAE=48.101;MAF_USDA=12.5
NC_035096.1	34569852	.	A	T	.	.	MAF_INRAE=50.0;MAF_USDA=45.882
NC_035096.1	34569863	.	T	C	.	.	MAF_USDA=5.294
NC_035096.1	34569887	.	C	T	.	.	MAF_USDA=1.667
NC_035096.1	34569924	.	G	A	.	.	MAF_INRAE=10.526
NC_035096.1	34569987	.	C	T	.	.	MAF_INRAE=12.658;MAF_USDA=40.476
NC_035096.1	34570009	.	G	T	.	.	MAF_INRAE=6.329;MAF_USDA=31.176
NC_035096.1	34570010	.	A	G	.	.	MAF_INRAE=1.667;MAF_USDA=3.279
NC_035096.1	34570031	.	G	C	.	.	MAF_INRAE=3.797;MAF_USDA=11.765
NC_035096.1	34570074	.	C	A	.	.	MAF_INRAE=3.333;MAF_USDA=8.824
NC_035096.1	34570120	.	G	A	.	.	MAF_USDA=2.353
NC_035096.1	34570123	.	T	A	.	.	MAF_USDA=15.294
NC_035096.1	34570138	.	A	T	.	.	MAF_USDA=8.197
NC_035096.1	34570149	.	G	A	.	.	MAF_INRAE=10.526;MAF_USDA=16.071
NC_035096.1	34570154	.	A	G	.	.	MAF_USDA=10.417
NC_035096.1	34570166	.	C	T	.	.	MAF_USDA=5.833
NC_035096.1	34570190	.	G	C	.	.	MAF_INRAE=3.797;MAF_USDA=4.098
NC_035096.1	34570227	.	A	T	.	.	MAF_USDA=2.459
NC_035096.1	34570238	.	T	C	.	.	MAF_USDA=2.459
NC_035096.1	34570286	.	T	G	.	.	MAF_USDA=3.279
NC_035096.1	34570369	.	G	A	.	.	MAF_INRAE=10.526;MAF_USDA=15.833
NC_035096.1	34570476	.	T	A	.	.	MAF_USDA=7.647
NC_035096.1	34570488	.	T	G	.	.	MAF_USDA=4.918
NC_035096.1	34570536	.	G	T	.	.	MAF_USDA=1.667
NC_035096.1	34572519	.	A	C	.	.	MAF_USDA=3.333
NC_035096.1	34572543	.	C	G	.	.	MAF_USDA=2.5
NC_035096.1	34572595	.	T	C	.	.	MAF_USDA=4.167
NC_035096.1	34572620	.	C	T	.	.	MAF_INRAE=10.526
NC_035096.1	34572634	.	A	G	.	.	MAF_INRAE=21.053;MAF_USDA=13.529
NC_035096.1	34572735	.	T	C	.	.	MAF_INRAE=10.526
NC_035096.1	34572741	.	T	C	.	.	MAF_INRAE=5.263;MAF_USDA=4.918
NC_035096.1	34572799	.	A	G	.	.	MAF_USDA=5.738
NC_035096.1	34572836	.	T	C	.	.	MAF_INRAE=5.263;MAF_USDA=6.557
NC_035096.1	34572887	.	C	A	.	.	MAF_INRAE=10.526
NC_035096.1	34572905	.	T	G	.	.	MAF_USDA=4.098
NC_035096.1	34572909	.	C	T	.	.	MAF_USDA=23.529
NC_035096.1	34572929	.	A	C	.	.	MAF_INRAE=3.797;MAF_USDA=8.197
NC_035096.1	34572966	.	C	T	.	.	MAF_USDA=1.639
NC_035096.1	34573000	.	T	A	.	.	MAF_USDA=2.083
NC_035096.1	34573015	.	A	C	.	.	MAF_INRAE=6.329;MAF_USDA=25.294
NC_035096.1	34573033	.	G	C	.	.	MAF_USDA=3.279
NC_035096.1	34573043	.	G	C	.	.	MAF_INRAE=5.263;MAF_USDA=5.738
NC_035096.1	34573048	.	T	G	.	.	MAF_USDA=17.213
NC_035096.1	34573081	.	G	A	.	.	MAF_INRAE=17.722;MAF_USDA=18.235
NC_035096.1	34573096	.	A	C	.	.	MAF_USDA=9.836
NC_035096.1	34573104	.	G	A	.	.	MAF_INRAE=10.526
NC_035096.1	34573130	.	T	A	.	.	MAF_USDA=48.235
NC_035096.1	34573133	.	C	A	.	.	MAF_INRAE=10.526
NC_035096.1	34573146	.	C	T	.	.	MAF_USDA=8.197
NC_035096.1	34573164	.	C	A	.	.	MAF_USDA=1.639
NC_035096.1	34573288	.	A	G	.	.	MAF_INRAE=13.333
NC_035096.1	34573297	.	C	T	.	.	MAF_INRAE=10.0
NC_035096.1	34575705	.	G	C	.	.	MAF_USDA=33.333
NC_035096.1	34575730	.	A	C	.	.	MAF_USDA=27.083
NC_035096.1	34575922	.	T	A	.	.	MAF_INRAE=10.526;MAF_USDA=7.377
NC_035096.1	34575924	.	C	T	.	.	MAF_INRAE=2.532;MAF_USDA=1.639
NC_035096.1	34575925	.	G	A	.	.	MAF_INRAE=22.152;MAF_USDA=33.333
NC_035096.1	34575947	.	A	G	.	.	MAF_INRAE=19.62;MAF_USDA=14.118
NC_035096.1	34576015	.	C	G	.	.	MAF_INRAE=36.667;MAF_USDA=12.5
NC_035096.1	34576040	.	T	C	.	.	MAF_INRAE=44.937;MAF_USDA=40.588
NC_035096.1	34576055	.	A	G	.	.	MAF_INRAE=44.937;MAF_USDA=44.706
NC_035096.1	34576061	.	G	T	.	.	MAF_USDA=8.197
NC_035096.1	34576065	.	C	G	.	.	MAF_USDA=2.459
NC_035096.1	34576075	.	G	A	.	.	MAF_INRAE=22.5;MAF_USDA=4.098
NC_035096.1	34576086	.	A	G	.	.	MAF_USDA=4.918
NC_035096.1	34576102	.	A	C	.	.	MAF_INRAE=41.772;MAF_USDA=31.765
NC_035096.1	34576109	.	G	T	.	.	MAF_USDA=8.197
NC_035096.1	34576145	.	T	C	.	.	MAF_USDA=13.529
NC_035096.1	34576165	.	A	G	.	.	MAF_INRAE=39.241;MAF_USDA=45.294
NC_035096.1	34576168	.	T	A	.	.	MAF_INRAE=21.667;MAF_USDA=4.098
NC_035096.1	34576176	.	C	A	.	.	MAF_INRAE=14.557;MAF_USDA=4.167
NC_035096.1	34576284	.	G	T	.	.	MAF_INRAE=39.873;MAF_USDA=34.706
NC_035096.1	34576297	.	G	T	.	.	MAF_USDA=2.459
NC_035096.1	34576323	.	T	C	.	.	MAF_INRAE=5.833;MAF_USDA=4.918
NC_035096.1	34576397	.	A	G	.	.	MAF_USDA=30.952
NC_035096.1	34576404	.	C	A	.	.	MAF_USDA=3.333
NC_035096.1	34576417	.	G	A	.	.	MAF_USDA=3.333
NC_035096.1	34576426	.	T	G	.	.	MAF_USDA=1.639
NC_035096.1	34576427	.	A	C	.	.	MAF_INRAE=10.526
NC_035096.1	34576431	.	T	G	.	.	MAF_USDA=6.471
NC_035096.1	34576448	.	T	C	.	.	MAF_USDA=3.279
NC_035096.1	34576482	.	T	C	.	.	MAF_USDA=4.098
NC_035096.1	34576984	.	C	A	.	.	MAF_USDA=2.5
NC_035096.1	34576987	.	G	A	.	.	MAF_USDA=8.333
NC_035096.1	34577040	.	A	G	.	.	MAF_INRAE=4.167;MAF_USDA=16.667
NC_035096.1	34577095	.	A	T	.	.	MAF_USDA=3.333
NC_035096.1	34577128	.	G	A	.	.	MAF_USDA=3.279
NC_035096.1	34577129	.	C	A	.	.	MAF_USDA=3.279
NC_035096.1	34577154	.	C	T	.	.	MAF_INRAE=21.519;MAF_USDA=12.941
NC_035096.1	34577157	.	C	A	.	.	MAF_USDA=5.738
NC_035096.1	34577177	.	G	A	.	.	MAF_USDA=1.639
NC_035096.1	34577182	.	C	T	.	.	MAF_INRAE=10.526
NC_035096.1	34577207	.	C	T	.	.	MAF_USDA=1.639
NC_035096.1	34577232	.	T	A	.	.	MAF_INRAE=2.5
NC_035096.1	34577347	.	C	A	.	.	MAF_USDA=12.295
NC_035096.1	34577400	.	A	C	.	.	MAF_INRAE=21.053;MAF_USDA=20.492
NC_035096.1	34577416	.	A	G	.	.	MAF_INRAE=21.053;MAF_USDA=12.941
NC_035096.1	34577433	.	T	G	.	.	MAF_INRAE=21.053;MAF_USDA=12.941
NC_035096.1	34577462	.	A	T	.	.	MAF_INRAE=21.053;MAF_USDA=3.279
NC_035096.1	34577514	.	A	G	.	.	MAF_USDA=3.279
NC_035096.1	34577548	.	T	A	.	.	MAF_USDA=8.333
NC_035096.1	34586685	.	T	C	.	.	MAF_INRAE=5.263;MAF_USDA=11.765
NC_035096.1	34586748	.	C	T	.	.	MAF_INRAE=36.842
NC_035096.1	34586784	.	G	T	.	.	MAF_USDA=33.333
NC_035096.1	34586874	.	T	A	.	.	MAF_USDA=10.417
NC_035096.1	34586876	.	T	C	.	.	MAF_USDA=20.833
NC_035096.1	34586878	.	G	T	.	.	MAF_USDA=10.417
NC_035096.1	34589478	.	A	T	.	.	MAF_USDA=10.0
NC_035096.1	34589510	.	T	C	.	.	MAF_INRAE=5.263;MAF_USDA=29.661
NC_035096.1	34589519	.	C	G	.	.	MAF_USDA=6.667
NC_035096.1	34589563	.	A	T	.	.	MAF_USDA=4.918
NC_035096.1	34589575	.	A	T	.	.	MAF_INRAE=10.0;MAF_USDA=2.083
NC_035096.1	34589576	.	T	C	.	.	MAF_USDA=4.167
NC_035096.1	34589577	.	A	G	.	.	MAF_USDA=1.639
NC_035096.1	34589592	.	C	G	.	.	MAF_USDA=4.098
NC_035096.1	34589641	.	A	C	.	.	MAF_INRAE=4.43;MAF_USDA=37.647
NC_035096.1	34589649	.	A	G	.	.	MAF_INRAE=5.0;MAF_USDA=4.918
NC_035096.1	34589658	.	C	A	.	.	MAF_INRAE=1.667;MAF_USDA=7.377
NC_035096.1	34589660	.	A	G	.	.	MAF_INRAE=4.167;MAF_USDA=5.738
NC_035096.1	34589714	.	A	G	.	.	MAF_INRAE=13.924;MAF_USDA=5.294
NC_035096.1	34589724	.	C	A	.	.	MAF_INRAE=48.101;MAF_USDA=30.588
NC_035096.1	34589986	.	A	G	.	.	MAF_USDA=35.417
NC_035096.1	34589995	.	T	A	.	.	MAF_USDA=43.75
NC_035096.1	34590042	.	T	G	.	.	MAF_USDA=7.377
NC_035096.1	34590060	.	T	C	.	.	MAF_INRAE=46.835
NC_035096.1	34590129	.	T	G	.	.	MAF_INRAE=43.038;MAF_USDA=31.765
NC_035096.1	34590138	.	C	T	.	.	MAF_INRAE=24.051;MAF_USDA=28.824
NC_035096.1	34590153	.	C	G	.	.	MAF_INRAE=36.842;MAF_USDA=46.429
NC_035096.1	34590160	.	C	A	.	.	MAF_INRAE=1.667;MAF_USDA=6.667
NC_035096.1	34590166	.	T	A	.	.	MAF_INRAE=31.579
NC_035096.1	34590197	.	A	C	.	.	MAF_USDA=5.932
NC_035096.1	34590237	.	T	C	.	.	MAF_USDA=2.083
NC_035096.1	34590242	.	A	G	.	.	MAF_USDA=43.75
NC_035096.1	34593880	.	A	C	.	.	MAF_USDA=10.417
NC_035096.1	34594015	.	C	T	.	.	MAF_USDA=4.31
NC_035096.1	34594094	.	G	T	.	.	MAF_USDA=2.083
NC_035096.1	34594166	.	A	G	.	.	MAF_INRAE=26.316;MAF_USDA=34.118
NC_035096.1	34594167	.	A	G	.	.	MAF_USDA=11.176
NC_035096.1	34594321	.	G	A	.	.	MAF_USDA=8.333
NC_035096.1	34594326	.	C	A	.	.	MAF_USDA=4.167
NC_035096.1	34594332	.	G	A	.	.	MAF_USDA=3.333
NC_035096.1	34595718	.	A	C	.	.	MAF_USDA=6.25
NC_035096.1	34595719	.	T	G	.	.	MAF_USDA=15.217
NC_035096.1	34595749	.	A	C	.	.	MAF_USDA=20.833
NC_035096.1	34595754	.	A	G	.	.	MAF_USDA=20.833
NC_035096.1	34595772	.	G	A	.	.	MAF_USDA=1.639
NC_035096.1	34595783	.	A	G	.	.	MAF_USDA=5.738
NC_035096.1	34595801	.	G	A	.	.	MAF_USDA=5.738
NC_035096.1	34595833	.	T	A	.	.	MAF_USDA=4.918
NC_035096.1	34595844	.	A	C	.	.	MAF_USDA=4.918
NC_035096.1	34595848	.	C	A	.	.	MAF_INRAE=5.0;MAF_USDA=15.294
NC_035096.1	34595878	.	A	G	.	.	MAF_USDA=5.738
NC_035096.1	34595895	.	C	A	.	.	MAF_USDA=1.639
NC_035096.1	34595897	.	A	G	.	.	MAF_USDA=5.738
NC_035096.1	34595898	.	T	A	.	.	MAF_USDA=5.738
NC_035096.1	34595908	.	T	G	.	.	MAF_USDA=30.0
NC_035096.1	34595910	.	A	G	.	.	MAF_USDA=5.738
NC_035096.1	34595953	.	A	T	.	.	MAF_USDA=1.639
NC_035096.1	34595956	.	G	A	.	.	MAF_USDA=2.459
NC_035096.1	34595974	.	A	T	.	.	MAF_USDA=5.738
NC_035096.1	34595983	.	T	C	.	.	MAF_USDA=5.738
NC_035096.1	34596031	.	C	G	.	.	MAF_USDA=2.459
NC_035096.1	34596058	.	C	A	.	.	MAF_INRAE=27.848;MAF_USDA=31.765
NC_035096.1	34596109	.	G	A	.	.	MAF_INRAE=27.848;MAF_USDA=31.548
NC_035096.1	34596169	.	C	T	.	.	MAF_USDA=1.639
NC_035096.1	34596223	.	C	A	.	.	MAF_USDA=4.918
NC_035096.1	34596320	.	T	G	.	.	MAF_USDA=4.918
NC_035096.1	34596323	.	G	A	.	.	MAF_INRAE=3.797
NC_035096.1	34596353	.	T	C	.	.	MAF_INRAE=5.263;MAF_USDA=5.738
NC_035096.1	34596387	.	C	A	.	.	MAF_INRAE=10.127;MAF_USDA=24.706
NC_035096.1	34596413	.	G	C	.	.	MAF_INRAE=42.405;MAF_USDA=30.588
NC_035096.1	34596434	.	C	A	.	.	MAF_USDA=1.639
NC_035096.1	34596620	.	A	G	.	.	MAF_INRAE=10.127;MAF_USDA=24.706
NC_035096.1	34596656	.	A	G	.	.	MAF_INRAE=10.526;MAF_USDA=1.176
NC_035096.1	34596675	.	C	T	.	.	MAF_USDA=1.639
NC_035096.1	34596786	.	G	T	.	.	MAF_INRAE=3.797;MAF_USDA=2.459
NC_035096.1	34596800	.	A	G	.	.	MAF_INRAE=6.962;MAF_USDA=34.426
NC_035096.1	34596833	.	T	A	.	.	MAF_INRAE=47.468;MAF_USDA=31.176
NC_035096.1	34596876	.	A	G	.	.	MAF_USDA=2.083
NC_035096.1	34596900	.	G	A	.	.	MAF_INRAE=19.62;MAF_USDA=18.235
NC_035096.1	34596914	.	G	A	.	.	MAF_USDA=1.765
NC_035096.1	34597054	.	T	G	.	.	MAF_USDA=2.941
NC_035096.1	34597078	.	T	G	.	.	MAF_USDA=3.279
NC_035096.1	34597106	.	C	A	.	.	MAF_INRAE=10.526
NC_035096.1	34597110	.	C	T	.	.	MAF_USDA=2.459
NC_035096.1	34597188	.	C	T	.	.	MAF_INRAE=5.263;MAF_USDA=26.23
NC_035096.1	34597207	.	G	A,T	.	.	MAF_INRAE=5.0;MAF_USDA=10.417
NC_035096.1	34597218	.	G	T	.	.	MAF_INRAE=4.167;MAF_USDA=5.294
NC_035096.1	34597222	.	C	A	.	.	MAF_INRAE=10.526;MAF_USDA=2.459
NC_035096.1	34597242	.	G	A	.	.	MAF_INRAE=41.139;MAF_USDA=32.353
NC_035096.1	34597272	.	G	T	.	.	MAF_INRAE=16.456;MAF_USDA=7.377
NC_035096.1	34597280	.	A	T	.	.	MAF_USDA=5.738
NC_035096.1	34597328	.	G	A	.	.	MAF_USDA=1.639
NC_035096.1	34597343	.	T	C	.	.	MAF_INRAE=20.886;MAF_USDA=12.941
NC_035096.1	34597374	.	G	A	.	.	MAF_INRAE=6.962;MAF_USDA=2.586
NC_035096.1	34597375	.	A	G	.	.	MAF_INRAE=3.333;MAF_USDA=28.659
NC_035096.1	34597377	.	C	A	.	.	MAF_INRAE=38.333;MAF_USDA=15.06
NC_035096.1	34597390	.	T	C	.	.	MAF_INRAE=7.595;MAF_USDA=28.313
NC_035096.1	34597470	.	G	A	.	.	MAF_INRAE=34.81;MAF_USDA=42.771
NC_035096.1	34597482	.	T	G	.	.	MAF_INRAE=37.342;MAF_USDA=48.193
NC_035096.1	34597535	.	C	T	.	.	MAF_INRAE=24.684;MAF_USDA=31.928
NC_035096.1	34597555	.	G	T	.	.	MAF_INRAE=13.291;MAF_USDA=22.892
NC_035096.1	34597586	.	A	G	.	.	MAF_INRAE=5.263;MAF_USDA=22.131
NC_035096.1	34597615	.	T	C	.	.	MAF_INRAE=21.519;MAF_USDA=35.882
NC_035096.1	34597620	.	C	A	.	.	MAF_INRAE=10.0;MAF_USDA=7.377
NC_035096.1	34597666	.	C	A	.	.	MAF_INRAE=1.667;MAF_USDA=3.279
NC_035096.1	34597670	.	C	T	.	.	MAF_INRAE=21.519;MAF_USDA=35.882
NC_035096.1	34597678	.	C	A	.	.	MAF_USDA=1.765
NC_035096.1	34597684	.	C	T	.	.	MAF_INRAE=1.667
NC_035096.1	34597711	.	C	T	.	.	MAF_USDA=1.639
NC_035096.1	34597894	.	G	A	.	.	MAF_INRAE=15.789;MAF_USDA=32.941
NC_035096.1	34597913	.	T	G	.	.	MAF_INRAE=5.0;MAF_USDA=2.459
NC_035096.1	34597940	.	C	T	.	.	MAF_USDA=17.647
NC_035096.1	34597962	.	C	T	.	.	MAF_INRAE=15.789;MAF_USDA=32.941
NC_035096.1	34597991	.	A	T	.	.	MAF_USDA=4.918
NC_035096.1	34598017	.	C	T	.	.	MAF_INRAE=15.789;MAF_USDA=32.353
NC_035096.1	34598019	.	G	A	.	.	MAF_USDA=1.639
NC_035096.1	34598033	.	A	G	.	.	MAF_INRAE=15.789;MAF_USDA=31.765
NC_035096.1	34598057	.	C	A	.	.	MAF_INRAE=4.167
NC_035096.1	34598058	.	G	A	.	.	MAF_INRAE=40.506;MAF_USDA=31.765
NC_035096.1	34598066	.	A	C	.	.	MAF_INRAE=41.139;MAF_USDA=31.176
NC_035096.1	34598076	.	T	C	.	.	MAF_INRAE=13.291;MAF_USDA=20.0
NC_035096.1	34598077	.	C	A	.	.	MAF_INRAE=14.167;MAF_USDA=20.0
NC_035096.1	34598084	.	G	A	.	.	MAF_INRAE=15.789;MAF_USDA=32.353
NC_035096.1	34598112	.	T	C	.	.	MAF_INRAE=5.0;MAF_USDA=3.279
NC_035096.1	34598125	.	A	G	.	.	MAF_INRAE=15.789
NC_035096.1	34598178	.	G	T	.	.	MAF_INRAE=15.789;MAF_USDA=31.765
NC_035096.1	34598243	.	T	C	.	.	MAF_INRAE=15.789;MAF_USDA=32.941
NC_035096.1	34598247	.	C	T	.	.	MAF_USDA=50.0
NC_035096.1	34598251	.	G	A	.	.	MAF_USDA=49.412
NC_035096.1	34598253	.	G	A	.	.	MAF_USDA=4.098
NC_035096.1	34598276	.	A	T	.	.	MAF_USDA=6.548
NC_035096.1	34598294	.	G	A	.	.	MAF_INRAE=42.105;MAF_USDA=49.412
NC_035096.1	34598388	.	C	T	.	.	MAF_USDA=10.417
NC_035096.1	34598481	.	G	T	.	.	MAF_USDA=10.417
NC_035096.1	34598629	.	C	G	.	.	MAF_INRAE=8.333;MAF_USDA=16.471
NC_035096.1	34598670	.	A	T	.	.	MAF_INRAE=10.759;MAF_USDA=35.882
NC_035096.1	34598687	.	A	G	.	.	MAF_INRAE=5.263;MAF_USDA=4.918
NC_035096.1	34598691	.	A	G	.	.	MAF_INRAE=5.833;MAF_USDA=35.882
NC_035096.1	34598698	.	A	T	.	.	MAF_INRAE=10.759;MAF_USDA=35.294
NC_035096.1	34598704	.	C	A	.	.	MAF_INRAE=5.833;MAF_USDA=37.349
NC_035096.1	34598742	.	A	G	.	.	MAF_USDA=2.459
NC_035096.1	34598804	.	C	G	.	.	MAF_USDA=4.098
NC_035096.1	34598819	.	A	T	.	.	MAF_USDA=2.459
NC_035096.1	34598825	.	T	G	.	.	MAF_USDA=4.098
NC_035096.1	34598836	.	C	A	.	.	MAF_USDA=34.118
NC_035096.1	34598837	.	G	A	.	.	MAF_USDA=3.279
NC_035096.1	34599234	.	C	G	.	.	MAF_USDA=2.083
NC_035096.1	34599258	.	A	G	.	.	MAF_USDA=4.167
NC_035096.1	34599513	.	T	A	.	.	MAF_USDA=6.25
NC_035096.1	34599530	.	C	T	.	.	MAF_USDA=6.25
NC_035096.1	34599623	.	G	T	.	.	MAF_USDA=8.333
NC_035096.1	34599875	.	A	G	.	.	MAF_INRAE=15.789;MAF_USDA=10.417
NC_035096.1	34599876	.	T	A	.	.	MAF_USDA=32.353
NC_035096.1	34599911	.	C	T	.	.	MAF_INRAE=10.526;MAF_USDA=1.639
NC_035096.1	34599931	.	G	T	.	.	MAF_INRAE=5.0;MAF_USDA=2.459
NC_035096.1	34599932	.	T	A	.	.	MAF_INRAE=3.165;MAF_USDA=1.639
NC_035096.1	34599957	.	C	T	.	.	MAF_USDA=8.333
NC_035096.1	34599958	.	G	A	.	.	MAF_USDA=31.548
NC_035096.1	34599967	.	A	C	.	.	MAF_USDA=33.333
NC_035096.1	34600011	.	C	G	.	.	MAF_INRAE=8.333;MAF_USDA=5.738
NC_035096.1	34600028	.	C	A	.	.	MAF_USDA=4.098
NC_035096.1	34600043	.	G	A	.	.	MAF_INRAE=31.579
NC_035096.1	34600124	.	G	A	.	.	MAF_USDA=2.459
NC_035096.1	34600165	.	C	T	.	.	MAF_USDA=47.541
NC_035096.1	34600167	.	C	T	.	.	MAF_USDA=48.361
NC_035096.1	34600185	.	C	T	.	.	MAF_USDA=37.5
NC_035096.1	34600186	.	A	C	.	.	MAF_USDA=12.5
NC_035096.1	34600187	.	C	T	.	.	MAF_USDA=12.5
NC_035096.1	34600190	.	T	C	.	.	MAF_INRAE=10.526
NC_035096.1	34600198	.	G	T	.	.	MAF_USDA=41.667
NC_035096.1	34600202	.	C	T	.	.	MAF_USDA=31.25
NC_035096.1	34600205	.	C	T	.	.	MAF_USDA=39.583
NC_035096.1	34600249	.	T	C	.	.	MAF_USDA=12.5
NC_035096.1	34600260	.	T	A	.	.	MAF_USDA=12.5
NC_035096.1	34600265	.	C	T	.	.	MAF_USDA=42.262
NC_035096.1	34600267	.	C	T	.	.	MAF_USDA=39.881
NC_035096.1	34600269	.	C	T	.	.	MAF_INRAE=10.526;MAF_USDA=1.786
NC_035096.1	34600389	.	G	A	.	.	MAF_USDA=5.882
NC_035096.1	34600543	.	G	A	.	.	MAF_INRAE=3.797
NC_035096.1	34600570	.	C	T	.	.	MAF_INRAE=10.759;MAF_USDA=36.31
NC_035096.1	34600635	.	G	A	.	.	MAF_INRAE=22.5;MAF_USDA=5.882
NC_035096.1	34600651	.	C	T	.	.	MAF_INRAE=22.5;MAF_USDA=4.098
NC_035096.1	34600653	.	G	C	.	.	MAF_INRAE=5.263;MAF_USDA=4.098
NC_035096.1	34600669	.	G	A	.	.	MAF_INRAE=6.962;MAF_USDA=4.098
NC_035096.1	34600770	.	C	G	.	.	MAF_INRAE=10.759;MAF_USDA=36.471
NC_035096.1	34600927	.	C	T	.	.	MAF_INRAE=10.759;MAF_USDA=34.524
NC_035096.1	34600928	.	C	A	.	.	MAF_INRAE=18.333;MAF_USDA=11.667
NC_035096.1	34600983	.	A	G	.	.	MAF_INRAE=26.316;MAF_USDA=35.294
NC_035096.1	34600984	.	A	T	.	.	MAF_USDA=7.377
NC_035096.1	34602386	.	A	G	.	.	MAF_USDA=2.542
NC_035096.1	34602426	.	G	A	.	.	MAF_USDA=2.459
NC_035096.1	34602451	.	C	A	.	.	MAF_USDA=2.459
NC_035096.1	34602466	.	G	A	.	.	MAF_USDA=2.459
NC_035096.1	34602656	.	G	A	.	.	MAF_USDA=29.412
NC_035096.1	34602719	.	A	G	.	.	MAF_INRAE=10.0;MAF_USDA=5.738
NC_035096.1	34602850	.	G	C	.	.	MAF_INRAE=3.797
NC_035096.1	34602876	.	G	C	.	.	MAF_INRAE=6.962
NC_035096.1	34603034	.	G	C	.	.	MAF_INRAE=10.526
NC_035096.1	34603073	.	G	A	.	.	MAF_USDA=10.588
NC_035096.1	34603082	.	A	C	.	.	MAF_INRAE=12.025
NC_035096.1	34603103	.	C	T	.	.	MAF_USDA=2.459
NC_035096.1	34603116	.	G	C	.	.	MAF_USDA=2.083
NC_035096.1	34603184	.	T	G	.	.	MAF_USDA=2.459
NC_035096.1	34603192	.	T	G	.	.	MAF_USDA=1.639
NC_035096.1	34603193	.	C	A	.	.	MAF_USDA=1.639
NC_035096.1	34603202	.	T	A	.	.	MAF_USDA=5.738
NC_035096.1	34603225	.	C	T	.	.	MAF_USDA=1.639
NC_035096.1	34603237	.	T	C	.	.	MAF_INRAE=15.789;MAF_USDA=34.706
NC_035096.1	34603242	.	T	G	.	.	MAF_USDA=2.941
NC_035096.1	34603266	.	A	C	.	.	MAF_INRAE=8.333;MAF_USDA=11.176
NC_035096.1	34603341	.	T	C	.	.	MAF_INRAE=45.0
NC_035096.1	34603412	.	C	A	.	.	MAF_INRAE=10.526;MAF_USDA=2.941
NC_035096.1	34603418	.	A	G	.	.	MAF_INRAE=4.167
NC_035096.1	34603481	.	G	A	.	.	MAF_INRAE=46.835;MAF_USDA=21.765
NC_035096.1	34603488	.	G	T	.	.	MAF_INRAE=15.789;MAF_USDA=32.941
NC_035096.1	34603503	.	C	G	.	.	MAF_INRAE=2.532
NC_035096.1	34603535	.	T	C	.	.	MAF_INRAE=2.5;MAF_USDA=4.918
NC_035096.1	34603540	.	G	A	.	.	MAF_INRAE=2.5;MAF_USDA=4.706
NC_035096.1	34603549	.	C	A	.	.	MAF_USDA=38.235
NC_035096.1	34603565	.	T	C	.	.	MAF_USDA=8.824
NC_035096.1	34603586	.	C	T	.	.	MAF_USDA=22.917
NC_035096.1	34603596	.	A	C	.	.	MAF_USDA=2.459
NC_035096.1	34603651	.	A	C	.	.	MAF_INRAE=33.333
NC_035096.1	34603653	.	C	A	.	.	MAF_INRAE=8.333
NC_035096.1	34603662	.	A	G	.	.	MAF_USDA=1.639
NC_035096.1	34603863	.	G	T	.	.	MAF_USDA=14.583
NC_035096.1	34603866	.	A	G	.	.	MAF_USDA=8.333
NC_035096.1	34603910	.	C	T	.	.	MAF_USDA=31.25
NC_035096.1	34603951	.	C	A	.	.	MAF_USDA=25.0
NC_035096.1	34603963	.	T	G	.	.	MAF_USDA=25.0
NC_035096.1	34603970	.	T	C	.	.	MAF_USDA=16.667
NC_035096.1	34603972	.	T	C	.	.	MAF_USDA=16.667
NC_035096.1	34604173	.	A	G	.	.	MAF_INRAE=10.526
NC_035096.1	34604423	.	T	C	.	.	MAF_USDA=28.235
NC_035096.1	34604451	.	C	T	.	.	MAF_USDA=3.279
NC_035096.1	34604510	.	T	G	.	.	MAF_INRAE=5.263;MAF_USDA=17.391
NC_035096.1	34604513	.	G	C	.	.	MAF_USDA=12.5
NC_035096.1	34604517	.	T	C	.	.	MAF_USDA=2.083
NC_035096.1	34604518	.	G	A	.	.	MAF_USDA=30.12
NC_035096.1	34604522	.	C	G	.	.	MAF_USDA=30.723
NC_035096.1	34604534	.	G	A	.	.	MAF_INRAE=5.263;MAF_USDA=30.0
NC_035096.1	34604557	.	T	C	.	.	MAF_USDA=1.639
NC_035096.1	34604565	.	T	A	.	.	MAF_USDA=2.083
NC_035096.1	34604600	.	A	G	.	.	MAF_INRAE=5.263;MAF_USDA=10.417
NC_035096.1	34604629	.	T	C	.	.	MAF_USDA=3.279
NC_035096.1	34604658	.	G	C	.	.	MAF_INRAE=49.367;MAF_USDA=7.059
NC_035096.1	34604692	.	T	C	.	.	MAF_INRAE=1.667;MAF_USDA=5.294
NC_035096.1	34604697	.	G	A	.	.	MAF_USDA=1.639
NC_035096.1	34604794	.	T	A	.	.	MAF_INRAE=12.658;MAF_USDA=28.235
NC_035096.1	34604812	.	C	T	.	.	MAF_INRAE=12.658;MAF_USDA=28.235
NC_035096.1	34604833	.	C	G	.	.	MAF_INRAE=5.263
NC_035096.1	34604836	.	G	A	.	.	MAF_USDA=1.639
NC_035096.1	34604871	.	G	C	.	.	MAF_INRAE=15.823
NC_035096.1	34604881	.	T	G	.	.	MAF_USDA=1.639
NC_035096.1	34604936	.	A	T	.	.	MAF_INRAE=50.0;MAF_USDA=7.059
NC_035096.1	34605024	.	G	T	.	.	MAF_INRAE=17.089;MAF_USDA=42.941
NC_035096.1	34605050	.	C	A	.	.	MAF_USDA=1.639
NC_035096.1	34605051	.	C	A	.	.	MAF_USDA=1.639
NC_035096.1	34605058	.	GG	GC	.	.	MAF_USDA=37.5
NC_035096.1	34605059	.	G	C	.	.	MAF_INRAE=15.823;MAF_USDA=36.066
NC_035096.1	34605060	.	T	G	.	.	MAF_USDA=14.118
NC_035096.1	34605098	.	A	T	.	.	MAF_USDA=9.412
NC_035096.1	34605118	.	T	G	.	.	MAF_USDA=39.583
NC_035096.1	34605178	.	C	T	.	.	MAF_INRAE=5.263;MAF_USDA=5.882
NC_035096.1	34605196	.	T	A	.	.	MAF_USDA=2.459
NC_035096.1	34605250	.	C	A	.	.	MAF_INRAE=5.263;MAF_USDA=5.422
NC_035096.1	34605256	.	C	A	.	.	MAF_USDA=4.878
NC_035096.1	34605463	.	A	C	.	.	MAF_INRAE=31.579;MAF_USDA=9.146
NC_035096.1	34605480	.	C	G	.	.	MAF_USDA=5.172
NC_035096.1	34605512	.	G	A	.	.	MAF_INRAE=10.526
NC_035096.1	34605663	.	A	G	.	.	MAF_INRAE=42.105;MAF_USDA=26.786
NC_035096.1	34605685	.	T	C	.	.	MAF_INRAE=26.316;MAF_USDA=17.262
NC_035096.1	34605691	.	T	C	.	.	MAF_USDA=8.333
NC_035096.1	34605753	.	A	T	.	.	MAF_INRAE=7.895;MAF_USDA=11.905
NC_035096.1	34605775	.	G	C	.	.	MAF_INRAE=8.861;MAF_USDA=5.085
NC_035096.1	34605836	.	A	G	.	.	MAF_USDA=14.754
NC_035096.1	34605884	.	A	G	.	.	MAF_USDA=1.639
NC_035096.1	34605903	.	T	C	.	.	MAF_INRAE=7.895;MAF_USDA=23.529
NC_035096.1	34605988	.	C	A	.	.	MAF_USDA=3.333
NC_035096.1	34606051	.	C	T	.	.	MAF_INRAE=5.263;MAF_USDA=3.279
NC_035096.1	34606072	.	G	T	.	.	MAF_INRAE=5.0;MAF_USDA=2.459
NC_035096.1	34606098	.	C	G	.	.	MAF_INRAE=37.975;MAF_USDA=36.471
NC_035096.1	34606105	.	G	T	.	.	MAF_USDA=4.098
NC_035096.1	34606108	.	G	T	.	.	MAF_INRAE=38.608;MAF_USDA=36.471
NC_035096.1	34606111	.	G	A	.	.	MAF_INRAE=9.167;MAF_USDA=6.557
NC_035096.1	34606158	.	A	G	.	.	MAF_INRAE=10.526;MAF_USDA=31.176
NC_035096.1	34606195	.	C	T	.	.	MAF_INRAE=5.263;MAF_USDA=12.353
NC_035096.1	34606225	.	G	T	.	.	MAF_USDA=4.098
NC_035096.1	34606246	.	T	G	.	.	MAF_INRAE=15.789;MAF_USDA=15.882
NC_035096.1	34606247	.	A	T	.	.	MAF_USDA=1.639
NC_035096.1	34606258	.	T	C	.	.	MAF_USDA=1.639
NC_035096.1	34606285	.	T	C	.	.	MAF_USDA=3.279
NC_035096.1	34606292	.	C	A	.	.	MAF_USDA=7.377
NC_035096.1	34606311	.	T	A	.	.	MAF_INRAE=9.494
NC_035096.1	34606319	.	A	C	.	.	MAF_INRAE=5.263;MAF_USDA=23.529
NC_035096.1	34606373	.	G	A	.	.	MAF_INRAE=3.797;MAF_USDA=3.279
NC_035096.1	34606397	.	A	G	.	.	MAF_INRAE=3.797;MAF_USDA=1.639
NC_035096.1	34606400	.	G	A	.	.	MAF_INRAE=22.785;MAF_USDA=26.471
NC_035096.1	34606436	.	G	A	.	.	MAF_USDA=4.098
NC_035096.1	34606469	.	A	T	.	.	MAF_USDA=2.459
NC_035096.1	34606480	.	C	T	.	.	MAF_USDA=5.882
NC_035096.1	34606495	.	TAAAAAAAT	TAAAAAAAA	.	.	MAF_USDA=36.957
NC_035096.1	34606540	.	T	C	.	.	MAF_INRAE=15.789;MAF_USDA=32.353
NC_035096.1	34606591	.	G	T	.	.	MAF_USDA=27.381
NC_035096.1	34606613	.	A	T	.	.	MAF_USDA=1.19
NC_035096.1	34606640	.	C	A	.	.	MAF_USDA=3.279
NC_035096.1	34606641	.	C	T	.	.	MAF_USDA=3.279
NC_035096.1	34606645	.	T	C	.	.	MAF_USDA=21.429
NC_035096.1	34607716	.	C	T	.	.	MAF_USDA=34.783
NC_035096.1	34607718	.	C	T	.	.	MAF_USDA=41.667
NC_035096.1	34609242	.	T	C	.	.	MAF_INRAE=8.333
NC_035096.1	34609818	.	C	A	.	.	MAF_USDA=12.5
NC_035096.1	34612316	.	T	G	.	.	MAF_USDA=27.083
NC_035096.1	34613416	.	T	C	.	.	MAF_INRAE=1.667
NC_035096.1	34613502	.	A	G	.	.	MAF_INRAE=15.833;MAF_USDA=43.75
NC_035096.1	34613507	.	G	A	.	.	MAF_USDA=41.667
NC_035096.1	34613516	.	C	T	.	.	MAF_USDA=4.167
NC_035096.1	34613518	.	C	T	.	.	MAF_USDA=4.167
NC_035096.1	34613841	.	T	C	.	.	MAF_USDA=33.333
NC_035096.1	34613843	.	C	T	.	.	MAF_USDA=43.75
NC_035096.1	34613914	.	G	T	.	.	MAF_USDA=33.333
NC_035096.1	34613961	.	T	A	.	.	MAF_INRAE=4.167
NC_035096.1	34614101	.	T	C	.	.	MAF_USDA=13.934
NC_035096.1	34614107	.	G	A	.	.	MAF_USDA=17.213
NC_035096.1	34614113	.	A	T	.	.	MAF_USDA=4.918
NC_035096.1	34614114	.	G	T	.	.	MAF_USDA=10.656
NC_035096.1	34614191	.	A	G	.	.	MAF_INRAE=4.167;MAF_USDA=1.639
NC_035096.1	34614233	.	C	A	.	.	MAF_INRAE=45.57;MAF_USDA=29.508
NC_035096.1	34614258	.	T	C	.	.	MAF_USDA=2.459
NC_035096.1	34614315	.	T	C	.	.	MAF_USDA=32.941
NC_035096.1	34614316	.	C	A	.	.	MAF_USDA=33.529
NC_035096.1	34614317	.	A	T	.	.	MAF_USDA=3.279
NC_035096.1	34614326	.	G	T	.	.	MAF_USDA=42.353
NC_035096.1	34614332	.	A	T	.	.	MAF_USDA=2.353
NC_035096.1	34614381	.	T	A	.	.	MAF_USDA=32.353
NC_035096.1	34614435	.	G	A	.	.	MAF_USDA=8.333
NC_035096.1	34615792	.	C	A	.	.	MAF_INRAE=22.5
NC_035096.1	34615900	.	T	C	.	.	MAF_INRAE=1.667
NC_035096.1	34615927	.	T	C	.	.	MAF_INRAE=3.333
NC_035096.1	34618519	.	T	C	.	.	MAF_USDA=39.286
NC_035096.1	34618538	.	T	C	.	.	MAF_USDA=46.471
NC_035096.1	34618539	.	C	A	.	.	MAF_USDA=1.639
NC_035096.1	34618547	.	G	A	.	.	MAF_USDA=4.098
NC_035096.1	34618622	.	A	C	.	.	MAF_USDA=18.852
NC_035096.1	34618679	.	T	C	.	.	MAF_USDA=2.459
NC_035096.1	34618708	.	T	A	.	.	MAF_INRAE=15.789;MAF_USDA=47.647
NC_035096.1	34618715	.	C	T	.	.	MAF_USDA=1.639
NC_035096.1	34618719	.	T	A	.	.	MAF_INRAE=15.789;MAF_USDA=47.059
NC_035096.1	34618877	.	G	T	.	.	MAF_INRAE=42.405;MAF_USDA=17.213
NC_035096.1	34618882	.	C	T	.	.	MAF_INRAE=4.167
NC_035096.1	34618903	.	C	A	.	.	MAF_USDA=7.647
NC_035096.1	34618915	.	C	G	.	.	MAF_INRAE=10.526;MAF_USDA=2.459
NC_035096.1	34618927	.	T	C	.	.	MAF_INRAE=15.789;MAF_USDA=40.588
NC_035096.1	34618933	.	C	T	.	.	MAF_INRAE=4.167;MAF_USDA=4.918
NC_035096.1	34618992	.	T	C	.	.	MAF_INRAE=6.962;MAF_USDA=47.059
NC_035096.1	34619037	.	G	T	.	.	MAF_USDA=2.083
NC_035096.1	34619071	.	G	C	.	.	MAF_USDA=1.639
NC_035096.1	34619072	.	T	C	.	.	MAF_INRAE=4.167;MAF_USDA=1.639
NC_035096.1	34619077	.	G	A	.	.	MAF_USDA=1.639
NC_035096.1	34619160	.	C	G	.	.	MAF_INRAE=15.789
NC_035096.1	34619269	.	C	G	.	.	MAF_USDA=34.783
NC_035096.1	34621275	.	T	G	.	.	MAF_USDA=25.0
NC_035096.1	34621304	.	T	G	.	.	MAF_USDA=46.667
NC_035096.1	34621351	.	T	A	.	.	MAF_INRAE=47.368;MAF_USDA=22.951
NC_035096.1	34621395	.	G	A	.	.	MAF_INRAE=31.579;MAF_USDA=18.75
NC_035096.1	34621426	.	C	T	.	.	MAF_USDA=4.098
NC_035096.1	34621431	.	T	A	.	.	MAF_INRAE=31.579;MAF_USDA=32.941
NC_035096.1	34621478	.	T	G	.	.	MAF_INRAE=36.842;MAF_USDA=18.75
NC_035096.1	34621480	.	T	G	.	.	MAF_USDA=18.75
NC_035096.1	34621518	.	T	C	.	.	MAF_INRAE=31.579;MAF_USDA=41.176
NC_035096.1	34621528	.	C	A	.	.	MAF_USDA=2.459
NC_035096.1	34621573	.	C	G	.	.	MAF_INRAE=15.789;MAF_USDA=49.412
NC_035096.1	34621624	.	G	T	.	.	MAF_USDA=1.639
NC_035096.1	34621644	.	T	A	.	.	MAF_USDA=3.279
NC_035096.1	34621671	.	A	T	.	.	MAF_USDA=23.77
NC_035096.1	34621708	.	T	A	.	.	MAF_USDA=6.557
NC_035096.1	34621751	.	T	C	.	.	MAF_USDA=11.176
NC_035096.1	34621852	.	C	A	.	.	MAF_USDA=4.918
NC_035096.1	34621903	.	A	T	.	.	MAF_USDA=4.918
NC_035096.1	34621924	.	A	G	.	.	MAF_USDA=20.0
NC_035096.1	34621937	.	C	T	.	.	MAF_USDA=3.279
NC_035096.1	34622041	.	C	T	.	.	MAF_USDA=2.459
NC_035096.1	34622071	.	T	A	.	.	MAF_USDA=3.279
NC_035096.1	34622073	.	G	A	.	.	MAF_USDA=21.311
NC_035096.1	34622114	.	A	T	.	.	MAF_USDA=15.574
NC_035096.1	34622137	.	T	G	.	.	MAF_USDA=1.639
NC_035096.1	34622138	.	A	C	.	.	MAF_USDA=1.639
NC_035096.1	34622185	.	A	G	.	.	MAF_USDA=4.098
NC_035096.1	34622211	.	G	A	.	.	MAF_USDA=18.75
NC_035096.1	34622219	.	T	A	.	.	MAF_USDA=18.75
NC_035096.1	34622227	.	G	T	.	.	MAF_USDA=25.301
NC_035096.1	34622229	.	C	A	.	.	MAF_USDA=36.145
NC_035096.1	34622257	.	A	G	.	.	MAF_USDA=2.459
NC_035096.1	34622487	.	A	T	.	.	MAF_USDA=2.5
NC_035096.1	34622491	.	C	A	.	.	MAF_INRAE=1.667;MAF_USDA=6.557
NC_035096.1	34622511	.	G	T	.	.	MAF_INRAE=9.167;MAF_USDA=25.0
NC_035096.1	34622542	.	C	T	.	.	MAF_INRAE=10.526;MAF_USDA=3.529
NC_035096.1	34622595	.	G	T	.	.	MAF_INRAE=4.167
NC_035096.1	34622615	.	A	G	.	.	MAF_INRAE=45.57;MAF_USDA=22.951
NC_035096.1	34622694	.	G	T	.	.	MAF_INRAE=31.646;MAF_USDA=20.588
NC_035096.1	34622703	.	T	A	.	.	MAF_USDA=1.765
NC_035096.1	34622793	.	C	A	.	.	MAF_USDA=10.588
NC_035096.1	34622951	.	A	G	.	.	MAF_USDA=10.588
NC_035096.1	34622956	.	C	G	.	.	MAF_INRAE=15.19;MAF_USDA=1.639
NC_035096.1	34622971	.	A	T	.	.	MAF_INRAE=4.167;MAF_USDA=4.098
NC_035096.1	34622999	.	A	G	.	.	MAF_INRAE=10.526;MAF_USDA=2.941
NC_035096.1	34623048	.	T	A	.	.	MAF_USDA=25.0
NC_035096.1	34623051	.	T	A	.	.	MAF_USDA=27.083
NC_035096.1	34623052	.	G	T	.	.	MAF_INRAE=48.333
NC_035096.1	34623053	.	T	C	.	.	MAF_INRAE=48.333
NC_035096.1	34623057	.	C	A	.	.	MAF_INRAE=48.333
NC_035096.1	34623058	.	C	G	.	.	MAF_INRAE=48.333
NC_035096.1	34623059	.	T	G	.	.	MAF_INRAE=48.333
NC_035096.1	34623063	.	G	A	.	.	MAF_INRAE=48.333
NC_035096.1	34623064	.	A	C	.	.	MAF_INRAE=48.333
NC_035096.1	34623073	.	G	A	.	.	MAF_USDA=1.639
NC_035096.1	34623174	.	C	T	.	.	MAF_INRAE=1.667;MAF_USDA=3.279
NC_035096.1	34623252	.	C	T	.	.	MAF_USDA=1.639
NC_035096.1	34623309	.	A	T	.	.	MAF_USDA=22.131
NC_035096.1	34623320	.	C	A	.	.	MAF_INRAE=40.506;MAF_USDA=30.588
NC_035096.1	34623331	.	T	A	.	.	MAF_USDA=10.588
NC_035096.1	34623332	.	T	G	.	.	MAF_USDA=10.588
NC_035096.1	34623335	.	G	A	.	.	MAF_INRAE=8.333;MAF_USDA=25.0
NC_035096.1	34623368	.	A	G	.	.	MAF_USDA=2.459
NC_035096.1	34623388	.	T	A	.	.	MAF_INRAE=39.241;MAF_USDA=31.176
NC_035096.1	34623396	.	A	G	.	.	MAF_USDA=1.639
NC_035096.1	34623474	.	G	T	.	.	MAF_INRAE=6.962;MAF_USDA=1.639
NC_035096.1	34623519	.	C	T	.	.	MAF_INRAE=5.263;MAF_USDA=3.279
NC_035096.1	34623525	.	T	G	.	.	MAF_USDA=11.176
NC_035096.1	34623537	.	A	T	.	.	MAF_INRAE=2.5;MAF_USDA=3.279
NC_035096.1	34623597	.	G	A	.	.	MAF_USDA=18.75
NC_035096.1	34623666	.	A	T	.	.	MAF_USDA=1.639
NC_035096.1	34623711	.	C	T	.	.	MAF_INRAE=1.667
NC_035096.1	34623721	.	G	A	.	.	MAF_USDA=4.167
NC_035096.1	34623822	.	G	A	.	.	MAF_INRAE=5.0
NC_035096.1	34623859	.	A	G	.	.	MAF_INRAE=15.789;MAF_USDA=43.529
NC_035096.1	34623866	.	A	G	.	.	MAF_INRAE=5.263;MAF_USDA=5.738
NC_035096.1	34623884	.	G	A	.	.	MAF_INRAE=43.038;MAF_USDA=34.706
NC_035096.1	34623921	.	T	C	.	.	MAF_USDA=2.083
NC_035096.1	34623922	.	A	C	.	.	MAF_INRAE=3.333
NC_035096.1	34624052	.	C	A	.	.	MAF_USDA=10.588
NC_035096.1	34624076	.	A	G	.	.	MAF_USDA=1.765
NC_035096.1	34624121	.	C	T	.	.	MAF_INRAE=4.167;MAF_USDA=3.279
NC_035096.1	34624140	.	A	C	.	.	MAF_USDA=1.639
NC_035096.1	34624167	.	T	G	.	.	MAF_INRAE=1.667;MAF_USDA=13.529
NC_035096.1	34624240	.	G	T	.	.	MAF_INRAE=10.526;MAF_USDA=11.176
NC_035096.1	34624243	.	T	G	.	.	MAF_USDA=11.176
NC_035096.1	34624248	.	T	C	.	.	MAF_USDA=14.706
NC_035096.1	34624249	.	G	A	.	.	MAF_USDA=25.882
NC_035096.1	34624257	.	A	G	.	.	MAF_USDA=15.882
NC_035096.1	34624261	.	G	A	.	.	MAF_USDA=3.279
NC_035096.1	34624262	.	T	A	.	.	MAF_USDA=2.459
NC_035096.1	34624272	.	G	A	.	.	MAF_INRAE=4.167
NC_035096.1	34624282	.	C	A	.	.	MAF_INRAE=10.526;MAF_USDA=11.176
NC_035096.1	34624285	.	T	A	.	.	MAF_INRAE=5.263;MAF_USDA=22.951
NC_035096.1	34624292	.	T	A	.	.	MAF_USDA=1.639
NC_035096.1	34624304	.	C	A	.	.	MAF_INRAE=41.667;MAF_USDA=40.984
NC_035096.1	34624332	.	C	A	.	.	MAF_INRAE=2.5
NC_035096.1	34624345	.	G	T	.	.	MAF_INRAE=43.038;MAF_USDA=32.353
NC_035096.1	34624353	.	T	C	.	.	MAF_INRAE=49.167;MAF_USDA=32.941
NC_035096.1	34624354	.	G	A	.	.	MAF_INRAE=2.5;MAF_USDA=3.529
NC_035096.1	34624364	.	A	T	.	.	MAF_INRAE=6.667
NC_035096.1	34624366	.	G	A	.	.	MAF_INRAE=6.667
NC_035096.1	34624370	.	A	G	.	.	MAF_INRAE=4.167
NC_035096.1	34624382	.	C	A	.	.	MAF_INRAE=4.167
NC_035096.1	34624383	.	A	T	.	.	MAF_INRAE=4.167
NC_035096.1	34624389	.	C	T	.	.	MAF_INRAE=4.167
NC_035096.1	34624406	.	G	A	.	.	MAF_INRAE=35.833;MAF_USDA=21.667
NC_035096.1	34624416	.	C	T	.	.	MAF_INRAE=6.667
NC_035096.1	34624418	.	C	T	.	.	MAF_INRAE=5.833
NC_035096.1	34624431	.	A	T	.	.	MAF_INRAE=5.063;MAF_USDA=8.197
NC_035096.1	34624438	.	G	A	.	.	MAF_INRAE=5.696;MAF_USDA=8.197
NC_035096.1	34624439	.	C	T	.	.	MAF_INRAE=1.667;MAF_USDA=3.279
NC_035096.1	34624467	.	T	G	.	.	MAF_USDA=1.639
NC_035096.1	34624470	.	G	A	.	.	MAF_USDA=5.294
NC_035096.1	34624547	.	T	A	.	.	MAF_USDA=7.059
NC_035096.1	34624556	.	T	G	.	.	MAF_INRAE=31.013;MAF_USDA=4.918
NC_035096.1	34624561	.	A	T	.	.	MAF_INRAE=8.861;MAF_USDA=30.0
NC_035096.1	34624573	.	T	G	.	.	MAF_INRAE=7.595;MAF_USDA=27.647
NC_035096.1	34624609	.	A	C	.	.	MAF_INRAE=5.063;MAF_USDA=24.59
NC_035096.1	34624632	.	A	C	.	.	MAF_INRAE=39.241;MAF_USDA=18.852
NC_035096.1	34624650	.	T	C	.	.	MAF_INRAE=36.667;MAF_USDA=18.852
NC_035096.1	34624651	.	G	T	.	.	MAF_INRAE=5.0;MAF_USDA=1.639
NC_035096.1	34624654	.	A	G	.	.	MAF_INRAE=38.333;MAF_USDA=24.59
NC_035096.1	34624657	.	A	T	.	.	MAF_USDA=2.083
NC_035096.1	34624663	.	A	C	.	.	MAF_INRAE=1.667;MAF_USDA=3.279
NC_035096.1	34624781	.	A	C	.	.	MAF_USDA=3.279
NC_035096.1	34624783	.	A	G	.	.	MAF_USDA=7.647
NC_035096.1	34624799	.	A	G	.	.	MAF_USDA=5.738
NC_035096.1	34624817	.	G	T	.	.	MAF_INRAE=8.228;MAF_USDA=13.934
NC_035096.1	34624883	.	C	T	.	.	MAF_USDA=7.377
NC_035096.1	34624905	.	T	C	.	.	MAF_INRAE=26.316;MAF_USDA=15.574
NC_035096.1	34624906	.	G	A	.	.	MAF_USDA=4.918
NC_035096.1	34625004	.	G	A	.	.	MAF_USDA=8.333
NC_035096.1	34625039	.	A	C	.	.	MAF_USDA=20.833
NC_035096.1	34625042	.	T	G	.	.	MAF_USDA=2.083
NC_035096.1	34625062	.	T	C	.	.	MAF_USDA=20.833
NC_035096.1	34625087	.	A	C	.	.	MAF_USDA=1.667
NC_035096.1	34625096	.	T	C	.	.	MAF_USDA=1.667
NC_035096.1	34625108	.	C	T	.	.	MAF_USDA=17.073
NC_035096.1	34625114	.	A	T	.	.	MAF_USDA=7.759
NC_035096.1	34625125	.	A	G	.	.	MAF_USDA=8.333
NC_035096.1	34625516	.	G	A	.	.	MAF_USDA=15.909
NC_035096.1	34625738	.	A	G	.	.	MAF_USDA=24.118
NC_035096.1	34625756	.	G	T	.	.	MAF_USDA=1.639
NC_035096.1	34625758	.	G	A	.	.	MAF_USDA=7.059
NC_035096.1	34625820	.	C	A	.	.	MAF_USDA=7.647
NC_035096.1	34625858	.	C	T	.	.	MAF_INRAE=20.0
NC_035096.1	34625859	.	G	T	.	.	MAF_INRAE=20.0
NC_035096.1	34625893	.	A	G	.	.	MAF_INRAE=5.263;MAF_USDA=11.475
NC_035096.1	34625903	.	A	C	.	.	MAF_INRAE=18.987;MAF_USDA=25.294
NC_035096.1	34625944	.	T	C	.	.	MAF_INRAE=10.526
NC_035096.1	34625966	.	G	A	.	.	MAF_INRAE=4.167;MAF_USDA=8.235
NC_035096.1	34626179	.	C	A	.	.	MAF_INRAE=3.797
NC_035096.1	34626264	.	T	A	.	.	MAF_USDA=8.235
NC_035096.1	34626295	.	C	A	.	.	MAF_INRAE=5.263
NC_035096.1	34626321	.	C	A	.	.	MAF_USDA=5.294
NC_035096.1	34626343	.	C	T	.	.	MAF_INRAE=15.789;MAF_USDA=15.574
NC_035096.1	34626359	.	C	T	.	.	MAF_USDA=2.083
NC_035096.1	34626369	.	A	C	.	.	MAF_USDA=9.016
NC_035096.1	34626513	.	G	T	.	.	MAF_USDA=18.75
NC_035096.1	34626527	.	T	A	.	.	MAF_INRAE=5.263;MAF_USDA=2.459
NC_035096.1	34626615	.	G	T	.	.	MAF_USDA=1.639
NC_035096.1	34626645	.	A	T	.	.	MAF_USDA=2.083
NC_035096.1	34626660	.	G	A	.	.	MAF_INRAE=5.263
NC_035096.1	34626705	.	C	T	.	.	MAF_USDA=3.279
NC_035096.1	34626817	.	C	A	.	.	MAF_INRAE=5.263;MAF_USDA=5.738
NC_035096.1	34626820	.	G	T	.	.	MAF_USDA=4.098
NC_035096.1	34626822	.	A	C	.	.	MAF_INRAE=8.228;MAF_USDA=15.574
NC_035096.1	34626823	.	A	C	.	.	MAF_INRAE=4.167;MAF_USDA=2.459
NC_035096.1	34626826	.	T	G	.	.	MAF_INRAE=13.291;MAF_USDA=6.25
NC_035096.1	34626827	.	G	T	.	.	MAF_INRAE=4.167;MAF_USDA=10.656
NC_035096.1	34626862	.	C	T	.	.	MAF_INRAE=5.833;MAF_USDA=4.098
NC_035096.1	34626919	.	A	G	.	.	MAF_USDA=1.639
NC_035096.1	34626927	.	G	A	.	.	MAF_INRAE=6.667;MAF_USDA=10.588
NC_035096.1	34626928	.	A	G	.	.	MAF_USDA=3.529
NC_035096.1	34626964	.	A	T	.	.	MAF_USDA=1.639
NC_035096.1	34626997	.	G	C	.	.	MAF_INRAE=5.263
NC_035096.1	34627014	.	C	T	.	.	MAF_INRAE=4.167;MAF_USDA=2.459
NC_035096.1	34627029	.	C	A	.	.	MAF_INRAE=4.167;MAF_USDA=4.098
NC_035096.1	34627115	.	A	T	.	.	MAF_INRAE=5.0;MAF_USDA=4.098
NC_035096.1	34627320	.	G	A	.	.	MAF_INRAE=10.526;MAF_USDA=2.083
NC_035096.1	34627343	.	C	A	.	.	MAF_USDA=2.353
NC_035096.1	34627346	.	G	T	.	.	MAF_USDA=3.279
NC_035096.1	34627364	.	G	A	.	.	MAF_USDA=1.639
NC_035096.1	34627418	.	C	G	.	.	MAF_USDA=1.639
NC_035096.1	34627420	.	G	A	.	.	MAF_INRAE=5.0;MAF_USDA=4.098
NC_035096.1	34627428	.	G	A	.	.	MAF_INRAE=7.595;MAF_USDA=15.574
NC_035096.1	34627499	.	T	A	.	.	MAF_INRAE=15.19;MAF_USDA=27.059
NC_035096.1	34627748	.	T	G	.	.	MAF_USDA=16.667
NC_035096.1	34628810	.	G	A	.	.	MAF_USDA=14.583
NC_035096.1	34629061	.	A	C	.	.	MAF_INRAE=4.167
NC_035096.1	34629084	.	A	G	.	.	MAF_INRAE=3.797;MAF_USDA=2.353
NC_035096.1	34629089	.	C	T	.	.	MAF_INRAE=4.167
NC_035096.1	34629103	.	T	A	.	.	MAF_USDA=2.459
NC_035096.1	34629199	.	A	C	.	.	MAF_INRAE=15.789;MAF_USDA=18.824
NC_035096.1	34629209	.	C	G	.	.	MAF_INRAE=10.526
NC_035096.1	34629227	.	C	A	.	.	MAF_USDA=1.639
NC_035096.1	34629270	.	C	A	.	.	MAF_INRAE=12.658;MAF_USDA=30.588
NC_035096.1	34629285	.	T	G	.	.	MAF_INRAE=31.646;MAF_USDA=36.471
NC_035096.1	34629287	.	T	C	.	.	MAF_USDA=2.459
NC_035096.1	34629305	.	C	T	.	.	MAF_INRAE=31.579;MAF_USDA=2.459
NC_035096.1	34629341	.	A	T	.	.	MAF_USDA=7.647
NC_035096.1	34629373	.	G	A	.	.	MAF_INRAE=3.797;MAF_USDA=2.5
NC_035096.1	34629415	.	A	C	.	.	MAF_USDA=1.639
NC_035096.1	34629425	.	T	G	.	.	MAF_USDA=1.639
NC_035096.1	34629463	.	T	G	.	.	MAF_USDA=2.459
NC_035096.1	34629495	.	C	T	.	.	MAF_INRAE=17.089;MAF_USDA=28.824
NC_035096.1	34629496	.	C	G	.	.	MAF_INRAE=10.526;MAF_USDA=8.333
NC_035096.1	34629666	.	G	T	.	.	MAF_INRAE=28.481;MAF_USDA=22.941
NC_035096.1	34629667	.	T	C	.	.	MAF_USDA=2.459
NC_035096.1	34629679	.	G	T	.	.	MAF_INRAE=12.5;MAF_USDA=12.5
NC_035096.1	34629686	.	G	A	.	.	MAF_INRAE=33.333;MAF_USDA=12.5
NC_035096.1	34630025	.	A	C	.	.	MAF_INRAE=5.0;MAF_USDA=3.333
NC_035096.1	34630057	.	A	C	.	.	MAF_USDA=1.639
NC_035096.1	34630061	.	G	T	.	.	MAF_INRAE=5.0;MAF_USDA=4.098
NC_035096.1	34630078	.	T	A	.	.	MAF_USDA=1.639
NC_035096.1	34630099	.	G	A	.	.	MAF_USDA=4.098
NC_035096.1	34630144	.	T	C	.	.	MAF_INRAE=32.911;MAF_USDA=28.824
NC_035096.1	34630147	.	T	G	.	.	MAF_INRAE=15.19;MAF_USDA=3.279
NC_035096.1	34630173	.	C	T	.	.	MAF_INRAE=30.38;MAF_USDA=24.706
NC_035096.1	34630203	.	A	T	.	.	MAF_INRAE=10.526;MAF_USDA=2.083
NC_035096.1	34630283	.	C	G	.	.	MAF_USDA=7.647
NC_035096.1	34630290	.	C	T	.	.	MAF_INRAE=20.833
NC_035096.1	34630328	.	A	G	.	.	MAF_INRAE=33.544;MAF_USDA=28.235
NC_035096.1	34630360	.	T	C	.	.	MAF_USDA=1.639
NC_035096.1	34630368	.	G	A	.	.	MAF_USDA=5.882
NC_035096.1	34630414	.	A	C	.	.	MAF_INRAE=29.747;MAF_USDA=29.412
NC_035096.1	34630424	.	A	G	.	.	MAF_INRAE=5.263;MAF_USDA=5.738
NC_035096.1	34630438	.	G	C	.	.	MAF_INRAE=8.333;MAF_USDA=10.417
NC_035096.1	34630465	.	G	A	.	.	MAF_USDA=1.639
NC_035096.1	34630525	.	C	T	.	.	MAF_INRAE=3.333;MAF_USDA=4.706
NC_035096.1	34630560	.	A	G	.	.	MAF_INRAE=36.076;MAF_USDA=28.824
NC_035096.1	34630610	.	G	A	.	.	MAF_USDA=1.639
NC_035096.1	34630654	.	A	C	.	.	MAF_INRAE=29.747;MAF_USDA=24.706
NC_035096.1	34630656	.	T	A	.	.	MAF_INRAE=18.987;MAF_USDA=18.235
NC_035096.1	34630694	.	G	A	.	.	MAF_INRAE=37.975;MAF_USDA=37.059
NC_035096.1	34630741	.	G	T	.	.	MAF_INRAE=8.333;MAF_USDA=10.417
NC_035096.1	34630758	.	G	T	.	.	MAF_INRAE=22.785;MAF_USDA=26.471
NC_035096.1	34630764	.	T	C	.	.	MAF_INRAE=36.076;MAF_USDA=29.412
NC_035096.1	34630768	.	C	A	.	.	MAF_INRAE=8.333;MAF_USDA=4.706
NC_035096.1	34630801	.	A	G	.	.	MAF_INRAE=12.025;MAF_USDA=8.235
NC_035096.1	34630817	.	T	C	.	.	MAF_INRAE=22.785;MAF_USDA=26.471
NC_035096.1	34630826	.	A	G	.	.	MAF_INRAE=34.177;MAF_USDA=28.824
NC_035096.1	34630850	.	G	A	.	.	MAF_INRAE=29.114;MAF_USDA=25.882
NC_035096.1	34630852	.	C	T	.	.	MAF_USDA=2.459
NC_035096.1	34630866	.	G	A	.	.	MAF_INRAE=5.263;MAF_USDA=4.918
NC_035096.1	34630907	.	C	T	.	.	MAF_INRAE=29.747;MAF_USDA=25.882
NC_035096.1	34630913	.	C	A	.	.	MAF_INRAE=4.167;MAF_USDA=1.639
NC_035096.1	34630942	.	A	G	.	.	MAF_INRAE=32.911;MAF_USDA=30.0
NC_035096.1	34630957	.	G	A	.	.	MAF_INRAE=32.911;MAF_USDA=29.412
NC_035096.1	34630972	.	T	A	.	.	MAF_INRAE=20.0
NC_035096.1	34630973	.	A	G	.	.	MAF_INRAE=20.0
NC_035096.1	34631011	.	G	T	.	.	MAF_INRAE=3.797;MAF_USDA=2.459
NC_035096.1	34631079	.	C	G	.	.	MAF_USDA=1.639
NC_035096.1	34631097	.	T	C	.	.	MAF_INRAE=5.0
NC_035096.1	34631133	.	G	C	.	.	MAF_USDA=7.059
NC_035096.1	34631148	.	G	A	.	.	MAF_INRAE=3.797;MAF_USDA=4.098
NC_035096.1	34631168	.	G	T	.	.	MAF_USDA=1.639
NC_035096.1	34631189	.	A	G	.	.	MAF_INRAE=33.544;MAF_USDA=30.0
NC_035096.1	34631222	.	T	C	.	.	MAF_INRAE=39.167
NC_035096.1	34631237	.	A	T	.	.	MAF_USDA=1.639
NC_035096.1	34631246	.	G	A	.	.	MAF_INRAE=16.456;MAF_USDA=5.738
NC_035096.1	34631291	.	G	T	.	.	MAF_INRAE=5.0
NC_035096.1	34631296	.	G	A	.	.	MAF_INRAE=32.911;MAF_USDA=29.412
NC_035096.1	34631362	.	C	A	.	.	MAF_USDA=1.639
NC_035096.1	34631424	.	C	G	.	.	MAF_INRAE=3.797;MAF_USDA=4.098
NC_035096.1	34631465	.	C	T	.	.	MAF_INRAE=21.667
NC_035096.1	34631534	.	G	A	.	.	MAF_INRAE=5.0;MAF_USDA=4.098
NC_035096.1	34631545	.	C	A	.	.	MAF_INRAE=20.0
NC_035096.1	34631611	.	A	T	.	.	MAF_INRAE=5.063;MAF_USDA=9.016
NC_035096.1	34631612	.	A	T	.	.	MAF_INRAE=20.833;MAF_USDA=40.0
NC_035096.1	34631613	.	A	T	.	.	MAF_INRAE=8.333;MAF_USDA=4.118
NC_035096.1	34631636	.	C	T	.	.	MAF_USDA=4.918
NC_035096.1	34631653	.	C	T	.	.	MAF_INRAE=5.0;MAF_USDA=4.098
NC_035096.1	34631662	.	C	T	.	.	MAF_INRAE=5.0;MAF_USDA=4.098
NC_035096.1	34631729	.	C	T	.	.	MAF_INRAE=20.0
NC_035096.1	34631731	.	C	T	.	.	MAF_INRAE=20.0
NC_035096.1	34631763	.	T	A	.	.	MAF_USDA=6.25
NC_035096.1	34631765	.	G	A	.	.	MAF_USDA=6.25
NC_035096.1	34631769	.	G	A	.	.	MAF_INRAE=15.19;MAF_USDA=15.574
NC_035096.1	34631781	.	C	A	.	.	MAF_USDA=1.639
NC_035096.1	34631789	.	T	C	.	.	MAF_INRAE=3.797;MAF_USDA=2.459
NC_035096.1	34631798	.	G	T	.	.	MAF_USDA=2.459
NC_035096.1	34631920	.	C	A	.	.	MAF_USDA=1.639
NC_035096.1	34631932	.	C	A	.	.	MAF_INRAE=5.0;MAF_USDA=3.279
NC_035096.1	34631945	.	C	A	.	.	MAF_INRAE=5.833;MAF_USDA=4.167
NC_035096.1	34631954	.	T	C	.	.	MAF_INRAE=1.667;MAF_USDA=3.529
NC_035096.1	34632019	.	C	G	.	.	MAF_INRAE=10.526;MAF_USDA=2.083
NC_035096.1	34632114	.	G	T	.	.	MAF_INRAE=4.167
NC_035096.1	34632162	.	A	T	.	.	MAF_INRAE=10.526
NC_035096.1	34632188	.	A	T	.	.	MAF_USDA=3.279
NC_035096.1	34632189	.	G	A	.	.	MAF_INRAE=10.526
NC_035096.1	34632206	.	T	G	.	.	MAF_INRAE=7.5;MAF_USDA=12.5
NC_035096.1	34632227	.	T	A	.	.	MAF_INRAE=13.291;MAF_USDA=19.88
NC_035096.1	34632245	.	G	A	.	.	MAF_INRAE=5.0;MAF_USDA=4.918
NC_035096.1	34632261	.	G	T	.	.	MAF_USDA=1.639
NC_035096.1	34632275	.	A	T	.	.	MAF_USDA=1.639
NC_035096.1	34632302	.	T	A	.	.	MAF_INRAE=5.0
NC_035096.1	34632315	.	C	A	.	.	MAF_INRAE=3.797;MAF_USDA=2.459
NC_035096.1	34632316	.	A	C	.	.	MAF_INRAE=3.333;MAF_USDA=2.459
NC_035096.1	34632352	.	G	T	.	.	MAF_USDA=4.098
NC_035096.1	34632411	.	G	A	.	.	MAF_USDA=2.459
NC_035096.1	34632537	.	T	G	.	.	MAF_INRAE=3.165;MAF_USDA=2.459
NC_035096.1	34632548	.	C	A	.	.	MAF_INRAE=7.5;MAF_USDA=10.417
NC_035096.1	34632559	.	T	A	.	.	MAF_USDA=1.639
NC_035096.1	34632569	.	T	G	.	.	MAF_USDA=2.083
NC_035096.1	34632596	.	G	A	.	.	MAF_USDA=3.279
NC_035096.1	34632600	.	A	G	.	.	MAF_USDA=2.459
NC_035096.1	34632616	.	G	A	.	.	MAF_INRAE=10.526
NC_035096.1	34632754	.	G	T	.	.	MAF_USDA=4.167
NC_035096.1	34632781	.	C	T	.	.	MAF_USDA=25.294
NC_035096.1	34632865	.	G	T	.	.	MAF_INRAE=33.544;MAF_USDA=28.235
NC_035096.1	34632888	.	G	A	.	.	MAF_INRAE=32.911;MAF_USDA=27.059
NC_035096.1	34632924	.	A	G	.	.	MAF_INRAE=10.526
NC_035096.1	34632925	.	T	C	.	.	MAF_INRAE=5.0;MAF_USDA=3.279
NC_035096.1	34632956	.	A	T	.	.	MAF_USDA=2.083
NC_035096.1	34632959	.	A	C	.	.	MAF_USDA=1.639
NC_035096.1	34632963	.	G	C	.	.	MAF_INRAE=5.263;MAF_USDA=4.918
NC_035096.1	34632976	.	G	T	.	.	MAF_INRAE=5.263;MAF_USDA=4.098
NC_035096.1	34632977	.	G	A	.	.	MAF_INRAE=5.0;MAF_USDA=4.098
NC_035096.1	34632985	.	T	A	.	.	MAF_INRAE=5.0;MAF_USDA=4.098
NC_035096.1	34633016	.	T	C	.	.	MAF_INRAE=5.263;MAF_USDA=4.918
NC_035096.1	34633031	.	C	A	.	.	MAF_INRAE=34.81;MAF_USDA=26.471
NC_035096.1	34633037	.	C	A	.	.	MAF_INRAE=4.167
NC_035096.1	34633122	.	A	G	.	.	MAF_INRAE=1.667
NC_035096.1	34633189	.	A	G	.	.	MAF_INRAE=5.0
NC_035096.1	34633292	.	C	T	.	.	MAF_USDA=2.459
NC_035096.1	34633302	.	G	T	.	.	MAF_INRAE=5.063;MAF_USDA=2.083
NC_035096.1	34633328	.	T	A	.	.	MAF_INRAE=8.333;MAF_USDA=3.529
NC_035096.1	34633338	.	G	T	.	.	MAF_USDA=8.235
NC_035096.1	34633349	.	T	G	.	.	MAF_INRAE=4.167
NC_035096.1	34633375	.	C	T	.	.	MAF_INRAE=15.19;MAF_USDA=10.0
NC_035096.1	34633462	.	C	T	.	.	MAF_INRAE=11.392;MAF_USDA=14.754
NC_035096.1	34633539	.	C	G	.	.	MAF_INRAE=15.19
NC_035096.1	34633540	.	A	G	.	.	MAF_INRAE=4.167
NC_035096.1	34633640	.	C	T	.	.	MAF_INRAE=14.557
NC_035096.1	34633700	.	C	T	.	.	MAF_INRAE=5.263;MAF_USDA=4.918
NC_035096.1	34633703	.	C	A	.	.	MAF_USDA=2.941
NC_035096.1	34633704	.	G	A	.	.	MAF_USDA=16.667
NC_035096.1	34633713	.	C	T	.	.	MAF_INRAE=5.263;MAF_USDA=4.918
NC_035096.1	34633749	.	G	T	.	.	MAF_INRAE=7.5;MAF_USDA=10.417
NC_035096.1	34633750	.	C	T	.	.	MAF_INRAE=4.43;MAF_USDA=14.706
NC_035096.1	34633781	.	C	G	.	.	MAF_USDA=10.417
NC_035096.1	34633820	.	C	T	.	.	MAF_USDA=6.557
NC_035096.1	34633831	.	C	A	.	.	MAF_INRAE=20.833
NC_035096.1	34633843	.	G	T	.	.	MAF_USDA=3.279
NC_035096.1	34633864	.	T	C	.	.	MAF_INRAE=29.747;MAF_USDA=45.833
NC_035096.1	34633904	.	G	A	.	.	MAF_INRAE=8.333;MAF_USDA=10.417
NC_035096.1	34633916	.	G	A	.	.	MAF_INRAE=1.667
NC_035096.1	34633953	.	C	T	.	.	MAF_USDA=1.724
NC_035096.1	34633959	.	A	T	.	.	MAF_USDA=2.5
NC_035096.1	34633974	.	T	C	.	.	MAF_INRAE=31.579;MAF_USDA=2.542
NC_035096.1	34634977	.	G	A	.	.	MAF_USDA=4.706
NC_035096.1	34635004	.	C	T	.	.	MAF_USDA=6.557
NC_035096.1	34635029	.	C	A	.	.	MAF_INRAE=10.526
NC_035096.1	34635086	.	G	T	.	.	MAF_INRAE=5.263;MAF_USDA=3.279
NC_035096.1	34635307	.	C	T	.	.	MAF_INRAE=5.263;MAF_USDA=3.279
NC_035096.1	34635310	.	G	A	.	.	MAF_INRAE=5.0
NC_035096.1	34635348	.	C	T	.	.	MAF_INRAE=20.0
NC_035096.1	34635373	.	C	T	.	.	MAF_USDA=2.459
NC_035096.1	34635421	.	C	T	.	.	MAF_INRAE=14.167;MAF_USDA=28.235
NC_035096.1	34635480	.	A	T	.	.	MAF_INRAE=13.291;MAF_USDA=13.115
NC_035096.1	34635548	.	C	T	.	.	MAF_INRAE=36.842
NC_035096.1	34635648	.	T	C	.	.	MAF_INRAE=2.532;MAF_USDA=3.279
NC_035096.1	34635663	.	T	C	.	.	MAF_USDA=1.639
NC_035096.1	34635676	.	C	T	.	.	MAF_INRAE=6.667;MAF_USDA=16.393
NC_035096.1	34635708	.	T	A	.	.	MAF_INRAE=30.38;MAF_USDA=21.311
NC_035096.1	34635716	.	T	G	.	.	MAF_USDA=6.471
NC_035096.1	34635821	.	G	T	.	.	MAF_USDA=14.583
NC_035096.1	34635838	.	A	G	.	.	MAF_USDA=5.0
NC_035096.1	34635840	.	G	A	.	.	MAF_USDA=2.5
NC_035096.1	34635856	.	T	C	.	.	MAF_USDA=28.571
NC_035096.1	34635875	.	G	T	.	.	MAF_USDA=4.167
NC_035096.1	34635897	.	G	T	.	.	MAF_INRAE=6.667;MAF_USDA=10.417
NC_035096.1	34635914	.	T	G	.	.	MAF_USDA=2.083
NC_035096.1	34635939	.	T	C	.	.	MAF_USDA=2.459
NC_035096.1	34635942	.	C	G	.	.	MAF_USDA=3.279
NC_035096.1	34635971	.	C	G	.	.	MAF_USDA=2.083
NC_035096.1	34635999	.	T	G	.	.	MAF_INRAE=2.5
NC_035096.1	34636140	.	T	C	.	.	MAF_INRAE=5.696;MAF_USDA=8.197
NC_035096.1	34636142	.	G	A	.	.	MAF_INRAE=28.333;MAF_USDA=10.417
NC_035096.1	34636167	.	G	T	.	.	MAF_USDA=6.557
NC_035096.1	34636216	.	T	C	.	.	MAF_INRAE=39.241;MAF_USDA=18.852
NC_035096.1	34636250	.	G	A	.	.	MAF_INRAE=15.19;MAF_USDA=3.279
NC_035096.1	34636345	.	A	G	.	.	MAF_USDA=1.639
NC_035096.1	34636404	.	C	T	.	.	MAF_INRAE=25.316;MAF_USDA=43.529
NC_035096.1	34636708	.	C	G	.	.	MAF_USDA=1.695
NC_035096.1	34636734	.	C	G	.	.	MAF_USDA=9.524
NC_035096.1	34637542	.	C	A	.	.	MAF_INRAE=5.263;MAF_USDA=4.098
NC_035096.1	34637566	.	C	T	.	.	MAF_USDA=7.143
NC_035096.1	34637590	.	C	T	.	.	MAF_INRAE=19.62;MAF_USDA=25.294
NC_035096.1	34637648	.	T	C	.	.	MAF_USDA=35.294
NC_035096.1	34637684	.	C	T	.	.	MAF_USDA=2.459
NC_035096.1	34637691	.	A	T	.	.	MAF_INRAE=20.833
NC_035096.1	34637713	.	A	C	.	.	MAF_USDA=4.167
NC_035096.1	34637767	.	A	T	.	.	MAF_USDA=4.167
NC_035096.1	34637787	.	G	T	.	.	MAF_INRAE=15.19;MAF_USDA=18.452
NC_035096.1	34637800	.	T	G	.	.	MAF_INRAE=31.646;MAF_USDA=29.762
NC_035096.1	34637810	.	C	A	.	.	MAF_INRAE=4.167;MAF_USDA=21.667
NC_035096.1	34637832	.	T	C	.	.	MAF_INRAE=22.152;MAF_USDA=9.016
NC_035096.1	34637900	.	C	T	.	.	MAF_INRAE=6.962;MAF_USDA=4.167
NC_035096.1	34637913	.	C	T	.	.	MAF_INRAE=4.167;MAF_USDA=2.5
NC_035096.1	34637946	.	A	C	.	.	MAF_INRAE=20.886;MAF_USDA=20.833
NC_035096.1	34638021	.	T	A	.	.	MAF_INRAE=12.025;MAF_USDA=1.786
NC_035096.1	34638033	.	G	A	.	.	MAF_INRAE=12.025;MAF_USDA=2.083
NC_035096.1	34638037	.	C	G	.	.	MAF_INRAE=5.263;MAF_USDA=4.762
NC_035096.1	34638065	.	G	A	.	.	MAF_INRAE=21.519;MAF_USDA=9.167
NC_035096.1	34638138	.	A	C	.	.	MAF_USDA=2.5
NC_035096.1	34638147	.	C	A	.	.	MAF_USDA=4.167
NC_035096.1	34638195	.	A	C	.	.	MAF_INRAE=17.089;MAF_USDA=17.262
NC_035096.1	34638355	.	A	T	.	.	MAF_INRAE=10.526
NC_035096.1	34638378	.	G	A	.	.	MAF_USDA=1.639
NC_035096.1	34638538	.	G	A	.	.	MAF_USDA=18.519
NC_035096.1	34638642	.	T	A	.	.	MAF_INRAE=20.833
NC_035096.1	34638664	.	C	T	.	.	MAF_USDA=1.639
NC_035096.1	34638675	.	T	C	.	.	MAF_INRAE=6.962;MAF_USDA=4.098
NC_035096.1	34638679	.	G	T	.	.	MAF_INRAE=1.667;MAF_USDA=1.639
NC_035096.1	34638706	.	G	A	.	.	MAF_INRAE=12.025;MAF_USDA=11.765
NC_035096.1	34638723	.	G	A	.	.	MAF_INRAE=12.025;MAF_USDA=11.176
NC_035096.1	34638757	.	C	A	.	.	MAF_USDA=1.639
NC_035096.1	34638801	.	A	T	.	.	MAF_INRAE=15.19;MAF_USDA=17.647
NC_035096.1	34638848	.	A	G	.	.	MAF_INRAE=12.025;MAF_USDA=11.176
NC_035096.1	34638851	.	C	A	.	.	MAF_INRAE=5.0;MAF_USDA=4.098
NC_035096.1	34638903	.	T	A	.	.	MAF_INRAE=11.392;MAF_USDA=11.176
NC_035096.1	34639082	.	A	T	.	.	MAF_INRAE=12.025;MAF_USDA=11.176
NC_035096.1	34639083	.	G	T	.	.	MAF_INRAE=12.5;MAF_USDA=11.176
NC_035096.1	34639105	.	A	G	.	.	MAF_INRAE=4.43;MAF_USDA=17.059
NC_035096.1	34639106	.	T	C	.	.	MAF_INRAE=5.0
NC_035096.1	34639138	.	T	C	.	.	MAF_USDA=1.639
NC_035096.1	34639157	.	A	C	.	.	MAF_INRAE=5.263;MAF_USDA=14.118
NC_035096.1	34639158	.	C	T	.	.	MAF_USDA=14.706
NC_035096.1	34639173	.	G	A	.	.	MAF_INRAE=16.456;MAF_USDA=27.647
NC_035096.1	34639189	.	C	A	.	.	MAF_INRAE=10.526
NC_035096.1	34639197	.	G	C	.	.	MAF_INRAE=12.025;MAF_USDA=12.353
NC_035096.1	34639203	.	C	A	.	.	MAF_INRAE=6.962;MAF_USDA=4.098
NC_035096.1	34639230	.	G	A	.	.	MAF_INRAE=4.167;MAF_USDA=3.279
NC_035096.1	34639242	.	C	T	.	.	MAF_INRAE=4.43;MAF_USDA=15.294
NC_035096.1	34639245	.	T	C	.	.	MAF_INRAE=4.167
NC_035096.1	34639285	.	G	A	.	.	MAF_INRAE=4.43;MAF_USDA=15.882
NC_035096.1	34639300	.	C	A	.	.	MAF_USDA=2.459
NC_035096.1	34639347	.	G	A	.	.	MAF_INRAE=24.167;MAF_USDA=4.098
NC_035096.1	34639371	.	A	G	.	.	MAF_INRAE=14.557;MAF_USDA=6.557
NC_035096.1	34639410	.	G	A	.	.	MAF_INRAE=5.063;MAF_USDA=15.882
NC_035096.1	34639431	.	A	G	.	.	MAF_USDA=1.639
NC_035096.1	34639455	.	A	T	.	.	MAF_USDA=10.656
NC_035096.1	34639467	.	C	T	.	.	MAF_USDA=2.083
NC_035096.1	34639479	.	G	T	.	.	MAF_INRAE=10.526
NC_035096.1	34639617	.	T	G	.	.	MAF_INRAE=4.43;MAF_USDA=16.471
NC_035096.1	34639618	.	G	A	.	.	MAF_INRAE=20.833
NC_035096.1	34639633	.	C	A	.	.	MAF_INRAE=20.833
NC_035096.1	34639637	.	C	T	.	.	MAF_INRAE=4.43;MAF_USDA=16.471
NC_035096.1	34639648	.	A	T	.	.	MAF_INRAE=6.962;MAF_USDA=11.176
NC_035096.1	34639706	.	C	T	.	.	MAF_INRAE=15.19;MAF_USDA=17.647
NC_035096.1	34639708	.	T	A	.	.	MAF_INRAE=21.667
NC_035096.1	34639754	.	G	T	.	.	MAF_USDA=3.279
NC_035096.1	34639820	.	C	A	.	.	MAF_INRAE=15.789;MAF_USDA=7.377
NC_035096.1	34639829	.	G	A	.	.	MAF_INRAE=15.789;MAF_USDA=7.377
NC_035096.1	34639830	.	C	T	.	.	MAF_USDA=7.377
NC_035096.1	34639855	.	C	A	.	.	MAF_INRAE=12.025;MAF_USDA=22.917
NC_035096.1	34639867	.	G	A	.	.	MAF_INRAE=3.797;MAF_USDA=4.098
NC_035096.1	34639873	.	G	A	.	.	MAF_INRAE=8.333;MAF_USDA=10.417
NC_035096.1	34639959	.	C	G	.	.	MAF_USDA=3.279
NC_035096.1	34639960	.	T	G,A	.	.	MAF_INRAE=10.526;MAF_USDA=7.059
NC_035096.1	34639962	.	C	T	.	.	MAF_INRAE=3.333;MAF_USDA=4.098
NC_035096.1	34639972	.	G	T	.	.	MAF_INRAE=19.62;MAF_USDA=17.647
NC_035096.1	34640005	.	A	C	.	.	MAF_INRAE=5.0;MAF_USDA=24.59
NC_035096.1	34640020	.	G	T	.	.	MAF_USDA=1.639
NC_035096.1	34640106	.	G	A	.	.	MAF_INRAE=8.228;MAF_USDA=9.412
NC_035096.1	34640124	.	G	T	.	.	MAF_INRAE=12.025;MAF_USDA=10.588
NC_035096.1	34640152	.	C	T	.	.	MAF_INRAE=15.789;MAF_USDA=7.377
NC_035096.1	34640173	.	G	A	.	.	MAF_INRAE=4.167
NC_035096.1	34640175	.	C	T	.	.	MAF_USDA=2.459
NC_035096.1	34640179	.	G	A	.	.	MAF_INRAE=5.263;MAF_USDA=5.738
NC_035096.1	34640229	.	A	C	.	.	MAF_INRAE=16.456;MAF_USDA=26.471
NC_035096.1	34640245	.	T	G	.	.	MAF_USDA=4.167
NC_035096.1	34640298	.	G	C	.	.	MAF_INRAE=3.797;MAF_USDA=4.098
NC_035096.1	34640315	.	C	A	.	.	MAF_USDA=1.639
NC_035096.1	34640320	.	G	A	.	.	MAF_INRAE=6.962;MAF_USDA=4.098
NC_035096.1	34640341	.	G	A	.	.	MAF_INRAE=5.0
NC_035096.1	34640348	.	A	G	.	.	MAF_USDA=1.639
NC_035096.1	34640363	.	C	T	.	.	MAF_INRAE=4.43;MAF_USDA=16.471
NC_035096.1	34640413	.	T	C	.	.	MAF_INRAE=19.62;MAF_USDA=17.647
NC_035096.1	34640461	.	C	T	.	.	MAF_INRAE=5.263;MAF_USDA=4.918
NC_035096.1	34640466	.	A	C	.	.	MAF_USDA=2.459
NC_035096.1	34640507	.	G	T	.	.	MAF_INRAE=3.333;MAF_USDA=4.098
NC_035096.1	34640508	.	A	T	.	.	MAF_USDA=10.656
NC_035096.1	34640520	.	C	A	.	.	MAF_USDA=1.639
NC_035096.1	34640530	.	C	T	.	.	MAF_INRAE=15.789;MAF_USDA=7.377
NC_035096.1	34640551	.	A	G	.	.	MAF_INRAE=5.263;MAF_USDA=5.738
NC_035096.1	34640591	.	C	T	.	.	MAF_INRAE=12.025;MAF_USDA=11.176
NC_035096.1	34640602	.	T	G	.	.	MAF_USDA=1.639
NC_035096.1	34640607	.	G	A	.	.	MAF_INRAE=18.987;MAF_USDA=18.235
NC_035096.1	34640697	.	C	T	.	.	MAF_INRAE=15.19;MAF_USDA=5.738
NC_035096.1	34640770	.	G	C	.	.	MAF_USDA=2.941
NC_035096.1	34640844	.	T	A	.	.	MAF_USDA=1.639
NC_035096.1	34640902	.	A	G	.	.	MAF_INRAE=35.443;MAF_USDA=37.647
NC_035096.1	34640917	.	T	C	.	.	MAF_INRAE=5.0
NC_035096.1	34640918	.	T	G	.	.	MAF_USDA=2.459
NC_035096.1	34640989	.	T	C	.	.	MAF_INRAE=16.667;MAF_USDA=30.0
NC_035096.1	34641049	.	G	A	.	.	MAF_INRAE=19.62;MAF_USDA=18.235
NC_035096.1	34641060	.	G	T	.	.	MAF_INRAE=5.0;MAF_USDA=19.672
NC_035096.1	34641068	.	A	G	.	.	MAF_USDA=2.459
NC_035096.1	34641123	.	G	T	.	.	MAF_INRAE=11.392;MAF_USDA=11.176
NC_035096.1	34641151	.	T	G	.	.	MAF_INRAE=3.797;MAF_USDA=3.279
NC_035096.1	34641185	.	C	G	.	.	MAF_INRAE=19.62;MAF_USDA=18.235
NC_035096.1	34641191	.	G	A	.	.	MAF_INRAE=6.329;MAF_USDA=4.098
NC_035096.1	34641318	.	C	G	.	.	MAF_INRAE=31.013;MAF_USDA=40.0
NC_035096.1	34641408	.	G	A	.	.	MAF_USDA=10.417
NC_035096.1	34641435	.	G	T	.	.	MAF_USDA=12.5
NC_035096.1	34642020	.	C	A	.	.	MAF_USDA=32.609
NC_035096.1	34642042	.	T	A	.	.	MAF_USDA=2.5
NC_035096.1	34642062	.	G	A	.	.	MAF_INRAE=31.579;MAF_USDA=4.918
NC_035096.1	34642072	.	C	A	.	.	MAF_USDA=1.639
NC_035096.1	34642092	.	G	T	.	.	MAF_USDA=1.639
NC_035096.1	34642160	.	G	C	.	.	MAF_USDA=4.167
NC_035096.1	34642314	.	C	T	.	.	MAF_INRAE=3.333;MAF_USDA=4.098
NC_035096.1	34642325	.	C	G	.	.	MAF_INRAE=3.797
NC_035096.1	34642339	.	A	G	.	.	MAF_INRAE=6.962;MAF_USDA=12.941
NC_035096.1	34642350	.	T	G	.	.	MAF_INRAE=1.667
NC_035096.1	34642379	.	C	T	.	.	MAF_INRAE=5.263;MAF_USDA=5.738
NC_035096.1	34642427	.	T	C	.	.	MAF_INRAE=4.167
NC_035096.1	34642466	.	C	T	.	.	MAF_INRAE=13.291;MAF_USDA=13.529
NC_035096.1	34642529	.	C	A	.	.	MAF_INRAE=12.025;MAF_USDA=11.31
NC_035096.1	34642551	.	T	A	.	.	MAF_INRAE=12.025;MAF_USDA=11.176
NC_035096.1	34642599	.	T	A	.	.	MAF_USDA=1.639
NC_035096.1	34642709	.	T	A	.	.	MAF_USDA=10.656
NC_035096.1	34642781	.	T	G	.	.	MAF_INRAE=18.987;MAF_USDA=17.647
NC_035096.1	34642840	.	G	C	.	.	MAF_USDA=1.639
NC_035096.1	34642916	.	A	G	.	.	MAF_USDA=1.639
NC_035096.1	34642970	.	C	A	.	.	MAF_INRAE=5.0;MAF_USDA=22.131
NC_035096.1	34642979	.	C	T	.	.	MAF_INRAE=5.063;MAF_USDA=30.328
NC_035096.1	34642996	.	G	A	.	.	MAF_INRAE=20.0
NC_035096.1	34643005	.	G	T	.	.	MAF_INRAE=5.263;MAF_USDA=6.667
NC_035096.1	34643032	.	G	T	.	.	MAF_INRAE=5.0;MAF_USDA=5.833
NC_035096.1	34643071	.	G	T	.	.	MAF_INRAE=5.0
NC_035096.1	34643132	.	A	T	.	.	MAF_INRAE=6.962;MAF_USDA=4.167
NC_035096.1	34643195	.	G	A	.	.	MAF_INRAE=22.785;MAF_USDA=11.765
NC_035096.1	34643213	.	G	A	.	.	MAF_USDA=2.459
NC_035096.1	34643266	.	C	T	.	.	MAF_INRAE=11.667;MAF_USDA=8.824
NC_035096.1	34643333	.	C	T	.	.	MAF_INRAE=5.263;MAF_USDA=4.918
NC_035096.1	34643365	.	G	C	.	.	MAF_INRAE=12.025;MAF_USDA=11.176
NC_035096.1	34643411	.	C	G	.	.	MAF_USDA=2.459
NC_035096.1	34643452	.	G	T	.	.	MAF_INRAE=5.063;MAF_USDA=15.882
NC_035096.1	34643503	.	C	T	.	.	MAF_INRAE=22.152;MAF_USDA=9.836
NC_035096.1	34643529	.	C	T	.	.	MAF_USDA=17.213
NC_035096.1	34643536	.	C	G	.	.	MAF_INRAE=11.667;MAF_USDA=8.824
NC_035096.1	34643560	.	G	A	.	.	MAF_INRAE=6.962;MAF_USDA=11.765
NC_035096.1	34643674	.	G	T	.	.	MAF_INRAE=4.43;MAF_USDA=14.881
NC_035096.1	34643680	.	C	T	.	.	MAF_INRAE=12.025;MAF_USDA=11.31
NC_035096.1	34643764	.	C	T	.	.	MAF_INRAE=3.797;MAF_USDA=3.279
NC_035096.1	34643776	.	G	T	.	.	MAF_USDA=1.639
NC_035096.1	34643938	.	T	G	.	.	MAF_INRAE=14.557;MAF_USDA=16.471
NC_035096.1	34643995	.	G	A	.	.	MAF_INRAE=11.667;MAF_USDA=9.412
NC_035096.1	34643997	.	T	C	.	.	MAF_USDA=1.639
NC_035096.1	34644011	.	T	C	.	.	MAF_INRAE=11.667;MAF_USDA=9.412
NC_035096.1	34644015	.	G	T	.	.	MAF_INRAE=11.667;MAF_USDA=9.412
NC_035096.1	34644021	.	T	G	.	.	MAF_INRAE=15.19;MAF_USDA=5.738
NC_035096.1	34644112	.	T	G	.	.	MAF_INRAE=13.291;MAF_USDA=2.083
NC_035096.1	34644166	.	T	A	.	.	MAF_INRAE=6.962;MAF_USDA=4.098
NC_035096.1	34644191	.	G	T	.	.	MAF_USDA=1.639
NC_035096.1	34644203	.	T	G	.	.	MAF_INRAE=15.19
NC_035096.1	34644208	.	A	T	.	.	MAF_USDA=1.639
NC_035096.1	34644257	.	A	C	.	.	MAF_INRAE=29.747;MAF_USDA=42.941
NC_035096.1	34644269	.	T	A	.	.	MAF_INRAE=5.263;MAF_USDA=4.918
NC_035096.1	34644288	.	C	G	.	.	MAF_INRAE=3.333;MAF_USDA=4.098
NC_035096.1	34644315	.	T	G	.	.	MAF_USDA=1.639
NC_035096.1	34644325	.	G	A	.	.	MAF_INRAE=5.063;MAF_USDA=26.23
NC_035096.1	34644409	.	G	A	.	.	MAF_INRAE=11.392;MAF_USDA=22.917
NC_035096.1	34644428	.	C	T	.	.	MAF_USDA=1.639
NC_035096.1	34644467	.	A	G	.	.	MAF_INRAE=36.076;MAF_USDA=41.803
NC_035096.1	34644501	.	C	T	.	.	MAF_USDA=4.167
NC_035096.1	34644504	.	T	A	.	.	MAF_INRAE=6.962;MAF_USDA=3.279
NC_035096.1	34644512	.	G	A	.	.	MAF_INRAE=5.263;MAF_USDA=4.098
NC_035096.1	34644534	.	A	C	.	.	MAF_INRAE=5.063;MAF_USDA=28.689
NC_035096.1	34644545	.	C	T	.	.	MAF_INRAE=36.076;MAF_USDA=41.176
NC_035096.1	34644588	.	A	C	.	.	MAF_INRAE=15.789;MAF_USDA=8.197
NC_035096.1	34644596	.	G	A	.	.	MAF_USDA=1.639
NC_035096.1	34644697	.	C	T	.	.	MAF_INRAE=15.19;MAF_USDA=5.833
NC_035096.1	34644714	.	T	A	.	.	MAF_INRAE=41.139;MAF_USDA=38.69
NC_035096.1	34644732	.	A	G	.	.	MAF_INRAE=6.962;MAF_USDA=3.333
NC_035096.1	34644863	.	G	C	.	.	MAF_INRAE=11.392;MAF_USDA=9.412
NC_035096.1	34644868	.	G	C	.	.	MAF_USDA=2.459
NC_035096.1	34644920	.	T	G	.	.	MAF_INRAE=5.263;MAF_USDA=5.738
NC_035096.1	34645003	.	G	A	.	.	MAF_INRAE=3.797;MAF_USDA=4.098
NC_035096.1	34645117	.	A	C	.	.	MAF_INRAE=38.608;MAF_USDA=44.048
NC_035096.1	34645118	.	A	G	.	.	MAF_INRAE=3.333;MAF_USDA=4.167
NC_035096.1	34645126	.	C	A	.	.	MAF_INRAE=38.608;MAF_USDA=43.529
NC_035096.1	34645141	.	A	G	.	.	MAF_INRAE=38.608;MAF_USDA=44.118
NC_035096.1	34645145	.	T	C	.	.	MAF_INRAE=37.5;MAF_USDA=43.529
NC_035096.1	34645146	.	G	A	.	.	MAF_USDA=4.098
NC_035096.1	34645199	.	G	A	.	.	MAF_INRAE=5.263;MAF_USDA=28.689
NC_035096.1	34645230	.	C	T	.	.	MAF_INRAE=6.962;MAF_USDA=4.098
NC_035096.1	34645329	.	T	C	.	.	MAF_USDA=1.639
NC_035096.1	34645341	.	C	T	.	.	MAF_USDA=4.098
NC_035096.1	34645357	.	T	G	.	.	MAF_USDA=45.238
NC_035096.1	34645360	.	C	A	.	.	MAF_USDA=8.333
NC_035096.1	34645362	.	C	T	.	.	MAF_USDA=22.024
NC_035096.1	34645417	.	A	T	.	.	MAF_USDA=1.639
NC_035096.1	34645451	.	C	A	.	.	MAF_USDA=2.459
NC_035096.1	34645497	.	G	T	.	.	MAF_USDA=41.071
NC_035096.1	34645513	.	T	C	.	.	MAF_USDA=2.459
NC_035096.1	34645581	.	C	T	.	.	MAF_USDA=7.738
NC_035096.1	34645599	.	C	T	.	.	MAF_USDA=2.41
NC_035096.1	34645615	.	C	G	.	.	MAF_USDA=49.398
NC_035096.1	34645724	.	T	C	.	.	MAF_USDA=25.0
NC_035096.1	34645755	.	T	C	.	.	MAF_USDA=12.5
NC_035096.1	34645836	.	T	C	.	.	MAF_INRAE=2.632
NC_035096.1	34645847	.	T	A	.	.	MAF_INRAE=7.5
NC_035096.1	34645857	.	A	T	.	.	MAF_INRAE=2.5
NC_035096.1	34645864	.	T	C	.	.	MAF_INRAE=2.632
NC_035096.1	34645868	.	A	G	.	.	MAF_INRAE=5.833
NC_035096.1	34646556	.	G	A	.	.	MAF_INRAE=26.316;MAF_USDA=31.325
NC_035096.1	34646562	.	A	C	.	.	MAF_INRAE=26.316;MAF_USDA=30.952
NC_035096.1	34646675	.	T	C	.	.	MAF_INRAE=10.833;MAF_USDA=8.235
NC_035096.1	34646690	.	G	A	.	.	MAF_USDA=4.098
NC_035096.1	34646709	.	C	A	.	.	MAF_INRAE=45.57;MAF_USDA=48.824
NC_035096.1	34646717	.	A	G	.	.	MAF_INRAE=10.127;MAF_USDA=27.869
NC_035096.1	34646731	.	G	A	.	.	MAF_USDA=40.588
NC_035096.1	34646734	.	G	T	.	.	MAF_INRAE=39.167;MAF_USDA=40.0
NC_035096.1	34646771	.	G	A	.	.	MAF_USDA=1.639
NC_035096.1	34646781	.	T	C	.	.	MAF_INRAE=10.127;MAF_USDA=28.689
NC_035096.1	34646794	.	T	C	.	.	MAF_INRAE=3.333;MAF_USDA=11.176
NC_035096.1	34646818	.	A	G	.	.	MAF_INRAE=11.667;MAF_USDA=8.824
NC_035096.1	34646830	.	A	G	.	.	MAF_USDA=2.459
NC_035096.1	34646872	.	C	G	.	.	MAF_USDA=11.475
NC_035096.1	34646877	.	A	T	.	.	MAF_INRAE=3.333;MAF_USDA=4.098
NC_035096.1	34646880	.	C	G	.	.	MAF_INRAE=6.962;MAF_USDA=3.279
NC_035096.1	34646886	.	G	A	.	.	MAF_INRAE=26.582;MAF_USDA=21.765
NC_035096.1	34646894	.	T	A	.	.	MAF_INRAE=12.025;MAF_USDA=2.083
NC_035096.1	34646901	.	G	A	.	.	MAF_INRAE=26.582;MAF_USDA=21.765
NC_035096.1	34646925	.	C	A	.	.	MAF_INRAE=6.667
NC_035096.1	34646927	.	ATTTTTT	ATTTTTG	.	.	MAF_USDA=27.083
NC_035096.1	34646931	.	T	A	.	.	MAF_INRAE=3.333
NC_035096.1	34646933	.	T	G	.	.	MAF_INRAE=45.0
NC_035096.1	34646935	.	T	G	.	.	MAF_USDA=10.417
NC_035096.1	34646964	.	A	C	.	.	MAF_INRAE=3.333
NC_035096.1	34646989	.	C	T	.	.	MAF_INRAE=19.62;MAF_USDA=19.048
NC_035096.1	34646997	.	T	C	.	.	MAF_INRAE=19.62;MAF_USDA=18.452
NC_035096.1	34647043	.	C	G	.	.	MAF_USDA=3.333
NC_035096.1	34647054	.	T	A	.	.	MAF_INRAE=10.127;MAF_USDA=28.333
NC_035096.1	34647146	.	T	C	.	.	MAF_INRAE=49.367;MAF_USDA=40.588
NC_035096.1	34647211	.	G	A	.	.	MAF_USDA=3.279
NC_035096.1	34647213	.	G	T	.	.	MAF_USDA=3.279
NC_035096.1	34647254	.	C	G	.	.	MAF_INRAE=10.833;MAF_USDA=10.417
NC_035096.1	34647304	.	C	T	.	.	MAF_INRAE=5.263;MAF_USDA=5.738
NC_035096.1	34647313	.	G	A	.	.	MAF_INRAE=10.526
NC_035096.1	34647321	.	C	A	.	.	MAF_INRAE=26.582;MAF_USDA=32.353
NC_035096.1	34647334	.	G	T	.	.	MAF_INRAE=26.582;MAF_USDA=33.529
NC_035096.1	34647338	.	C	A	.	.	MAF_USDA=4.167
NC_035096.1	34647343	.	C	T	.	.	MAF_INRAE=3.333;MAF_USDA=4.098
NC_035096.1	34647383	.	A	G	.	.	MAF_INRAE=34.177;MAF_USDA=24.118
NC_035096.1	34647398	.	A	G	.	.	MAF_INRAE=24.684;MAF_USDA=33.529
NC_035096.1	34647420	.	T	C	.	.	MAF_INRAE=31.579;MAF_USDA=34.706
NC_035096.1	34647435	.	G	T	.	.	MAF_USDA=31.176
NC_035096.1	34647446	.	G	C	.	.	MAF_USDA=5.738
NC_035096.1	34647447	.	A	C	.	.	MAF_INRAE=28.947;MAF_USDA=30.0
NC_035096.1	34647464	.	G	C	.	.	MAF_INRAE=22.785;MAF_USDA=28.824
NC_035096.1	34647473	.	T	C	.	.	MAF_USDA=10.656
NC_035096.1	34647474	.	C	T	.	.	MAF_USDA=4.918
NC_035096.1	34647475	.	G	A	.	.	MAF_INRAE=15.789;MAF_USDA=23.77
NC_035096.1	34647491	.	G	A	.	.	MAF_USDA=1.639
NC_035096.1	34647492	.	C	T	.	.	MAF_USDA=8.333
NC_035096.1	34647493	.	G	A	.	.	MAF_INRAE=15.789;MAF_USDA=18.824
NC_035096.1	34647500	.	C	T	.	.	MAF_INRAE=28.947;MAF_USDA=30.0
NC_035096.1	34647506	.	G	A	.	.	MAF_USDA=1.639
NC_035096.1	34647509	.	T	G	.	.	MAF_USDA=8.235
NC_035096.1	34647538	.	T	C	.	.	MAF_USDA=5.738
NC_035096.1	34647542	.	A	T	.	.	MAF_USDA=4.918
NC_035096.1	34647550	.	T	A	.	.	MAF_USDA=5.738
NC_035096.1	34647572	.	G	A	.	.	MAF_USDA=4.167
NC_035096.1	34647599	.	G	A	.	.	MAF_USDA=5.833
NC_035096.1	34647614	.	A	G	.	.	MAF_USDA=12.295
NC_035096.1	34647617	.	G	A	.	.	MAF_USDA=12.295
NC_035096.1	34647619	.	T	C	.	.	MAF_USDA=13.115
NC_035096.1	34647620	.	T	G	.	.	MAF_USDA=22.131
NC_035096.1	34647623	.	A	G	.	.	MAF_USDA=25.41
NC_035096.1	34647624	.	G	A	.	.	MAF_USDA=13.115
NC_035096.1	34647629	.	A	G	.	.	MAF_USDA=13.115
NC_035096.1	34647632	.	T	C	.	.	MAF_USDA=11.475
NC_035096.1	34647640	.	C	T	.	.	MAF_USDA=10.656
NC_035096.1	34647658	.	G	T	.	.	MAF_USDA=23.77
NC_035096.1	34647665	.	T	C	.	.	MAF_USDA=5.882
NC_035096.1	34647671	.	A	G	.	.	MAF_USDA=4.706
NC_035096.1	34647682	.	T	C	.	.	MAF_USDA=18.75
NC_035096.1	34647761	.	A	G	.	.	MAF_INRAE=20.253
NC_035096.1	34647769	.	G	A	.	.	MAF_INRAE=4.167;MAF_USDA=10.588
NC_035096.1	34647770	.	C	T	.	.	MAF_USDA=29.412
NC_035096.1	34647774	.	C	A	.	.	MAF_INRAE=4.167;MAF_USDA=1.639
NC_035096.1	34647807	.	T	C	.	.	MAF_USDA=17.647
NC_035096.1	34647818	.	G	T	.	.	MAF_USDA=17.647
NC_035096.1	34647879	.	A	G	.	.	MAF_INRAE=10.0;MAF_USDA=10.417
NC_035096.1	34647883	.	C	T	.	.	MAF_INRAE=45.833;MAF_USDA=39.583
NC_035096.1	34647905	.	C	T	.	.	MAF_INRAE=38.608;MAF_USDA=30.952
NC_035096.1	34647909	.	C	T	.	.	MAF_INRAE=37.975;MAF_USDA=46.471
NC_035096.1	34647922	.	A	C	.	.	MAF_INRAE=11.667;MAF_USDA=8.434
NC_035096.1	34647929	.	G	A	.	.	MAF_INRAE=4.167;MAF_USDA=10.119
NC_035096.1	34647950	.	A	G	.	.	MAF_INRAE=42.105;MAF_USDA=43.976
NC_035096.1	34647957	.	C	T	.	.	MAF_INRAE=4.167;MAF_USDA=1.695
NC_035096.1	34647965	.	G	A	.	.	MAF_INRAE=42.105;MAF_USDA=48.193
NC_035096.1	34647969	.	C	A	.	.	MAF_USDA=48.193
NC_035096.1	34648000	.	T	A	.	.	MAF_USDA=4.167
NC_035096.1	34648019	.	C	G	.	.	MAF_USDA=10.417
NC_035096.1	34648075	.	A	C	.	.	MAF_INRAE=6.667;MAF_USDA=10.119
NC_035096.1	34648099	.	T	C	.	.	MAF_INRAE=32.278;MAF_USDA=19.643
NC_035096.1	34648163	.	A	G	.	.	MAF_INRAE=50.0;MAF_USDA=39.412
NC_035096.1	34648170	.	A	G	.	.	MAF_USDA=1.639
NC_035096.1	34648172	.	T	C	.	.	MAF_INRAE=22.785;MAF_USDA=28.824
NC_035096.1	34648188	.	G	A	.	.	MAF_INRAE=33.544;MAF_USDA=20.0
NC_035096.1	34648231	.	G	A	.	.	MAF_INRAE=32.911;MAF_USDA=20.588
NC_035096.1	34648243	.	C	G	.	.	MAF_INRAE=26.582;MAF_USDA=31.765
NC_035096.1	34648244	.	T	C	.	.	MAF_INRAE=5.833;MAF_USDA=4.098
NC_035096.1	34648261	.	A	G	.	.	MAF_INRAE=6.962;MAF_USDA=4.098
NC_035096.1	34648279	.	C	A	.	.	MAF_INRAE=10.0;MAF_USDA=9.412
NC_035096.1	34648302	.	G	T	.	.	MAF_INRAE=34.177;MAF_USDA=20.0
NC_035096.1	34648317	.	A	C	.	.	MAF_INRAE=10.833;MAF_USDA=10.417
NC_035096.1	34648340	.	G	T	.	.	MAF_INRAE=4.167;MAF_USDA=10.588
NC_035096.1	34648343	.	G	A	.	.	MAF_INRAE=16.456;MAF_USDA=31.967
NC_035096.1	34648364	.	A	G	.	.	MAF_INRAE=6.962;MAF_USDA=3.279
NC_035096.1	34648393	.	C	T	.	.	MAF_USDA=6.25
NC_035096.1	34648434	.	A	T	.	.	MAF_INRAE=47.368;MAF_USDA=20.833
NC_035096.1	34648436	.	T	A	.	.	MAF_INRAE=15.789;MAF_USDA=10.417
NC_035096.1	34648454	.	T	G	.	.	MAF_INRAE=17.089;MAF_USDA=11.765
NC_035096.1	34648473	.	T	G	.	.	MAF_INRAE=17.089;MAF_USDA=11.765
NC_035096.1	34648475	.	G	T	.	.	MAF_INRAE=14.557;MAF_USDA=5.738
NC_035096.1	34648478	.	G	T	.	.	MAF_INRAE=9.167;MAF_USDA=5.738
NC_035096.1	34648518	.	T	A	.	.	MAF_INRAE=2.5;MAF_USDA=4.098
NC_035096.1	34648590	.	C	T	.	.	MAF_INRAE=16.456;MAF_USDA=18.235
NC_035096.1	34648591	.	A	T	.	.	MAF_INRAE=11.667;MAF_USDA=8.824
NC_035096.1	34648599	.	A	T	.	.	MAF_INRAE=29.747;MAF_USDA=8.824
NC_035096.1	34648618	.	C	T	.	.	MAF_INRAE=4.167;MAF_USDA=8.824
NC_035096.1	34648651	.	T	G	.	.	MAF_USDA=1.639
NC_035096.1	34648703	.	G	A	.	.	MAF_INRAE=5.263;MAF_USDA=4.098
NC_035096.1	34648709	.	G	T	.	.	MAF_INRAE=11.667;MAF_USDA=9.412
NC_035096.1	34648738	.	C	G	.	.	MAF_INRAE=19.62;MAF_USDA=17.647
NC_035096.1	34648824	.	G	T	.	.	MAF_INRAE=3.797;MAF_USDA=3.279
NC_035096.1	34648826	.	A	C	.	.	MAF_INRAE=10.833;MAF_USDA=18.235
NC_035096.1	34648832	.	A	T	.	.	MAF_USDA=1.639
NC_035096.1	34648834	.	T	G	.	.	MAF_INRAE=17.089;MAF_USDA=18.235
NC_035096.1	34648856	.	C	G	.	.	MAF_INRAE=5.0;MAF_USDA=1.639
NC_035096.1	34648858	.	C	T	.	.	MAF_USDA=9.836
NC_035096.1	34648941	.	C	A	.	.	MAF_USDA=9.836
NC_035096.1	34649000	.	A	T	.	.	MAF_USDA=18.235
NC_035096.1	34651214	.	G	T	.	.	MAF_USDA=9.016
NC_035096.1	34651215	.	T	G	.	.	MAF_USDA=2.459
NC_035096.1	34651606	.	A	G	.	.	MAF_INRAE=47.368;MAF_USDA=33.529
NC_035096.1	34651638	.	C	T	.	.	MAF_USDA=2.459
NC_035096.1	34651702	.	G	C	.	.	MAF_USDA=3.279
NC_035096.1	34651718	.	A	G	.	.	MAF_INRAE=3.797;MAF_USDA=1.639
NC_035096.1	34651784	.	G	A	.	.	MAF_INRAE=4.167;MAF_USDA=2.459
NC_035096.1	34651789	.	A	T	.	.	MAF_INRAE=11.392;MAF_USDA=15.882
NC_035096.1	34651825	.	A	G	.	.	MAF_INRAE=22.785;MAF_USDA=4.167
NC_035096.1	34651829	.	G	T	.	.	MAF_INRAE=5.0;MAF_USDA=6.25
NC_035096.1	34651897	.	A	T	.	.	MAF_USDA=4.098
NC_035096.1	34651957	.	C	A	.	.	MAF_USDA=12.941
NC_035096.1	34651961	.	T	C	.	.	MAF_USDA=25.0
NC_035096.1	34651967	.	A	G	.	.	MAF_USDA=14.706
NC_035096.1	34652133	.	C	T	.	.	MAF_USDA=50.0
NC_035096.1	34652185	.	A	C	.	.	MAF_USDA=35.417
NC_035096.1	34652386	.	A	G	.	.	MAF_USDA=4.167
NC_035096.1	34652405	.	C	T	.	.	MAF_USDA=11.905
NC_035096.1	34652737	.	C	A	.	.	MAF_USDA=16.667
NC_035096.1	34652739	.	T	C	.	.	MAF_INRAE=2.632
NC_035096.1	34652820	.	A	C	.	.	MAF_INRAE=29.747;MAF_USDA=28.824
NC_035096.1	34652832	.	C	G	.	.	MAF_INRAE=5.263;MAF_USDA=8.333
NC_035096.1	34652852	.	AG	AT	.	.	MAF_USDA=4.167
NC_035096.1	34652853	.	G	T	.	.	MAF_INRAE=22.785;MAF_USDA=22.131
NC_035096.1	34652856	.	T	A	.	.	MAF_INRAE=16.667;MAF_USDA=4.167
NC_035096.1	34652857	.	A	T	.	.	MAF_USDA=2.459
NC_035096.1	34652987	.	T	G	.	.	MAF_INRAE=33.544;MAF_USDA=43.529
NC_035096.1	34652988	.	G	A	.	.	MAF_INRAE=34.167;MAF_USDA=43.529
NC_035096.1	34653064	.	C	A	.	.	MAF_INRAE=8.861;MAF_USDA=9.016
NC_035096.1	34653079	.	A	G	.	.	MAF_INRAE=5.263
NC_035096.1	34653116	.	C	T	.	.	MAF_INRAE=15.789;MAF_USDA=4.706
NC_035096.1	34653118	.	T	A	.	.	MAF_USDA=9.412
NC_035096.1	34653165	.	G	A	.	.	MAF_INRAE=6.667
NC_035096.1	34653169	.	A	C	.	.	MAF_USDA=11.176
NC_035096.1	34653175	.	A	T	.	.	MAF_USDA=30.0
NC_035096.1	34653179	.	A	G	.	.	MAF_USDA=37.647
NC_035096.1	34653236	.	T	C	.	.	MAF_INRAE=24.684;MAF_USDA=30.0
NC_035096.1	34653309	.	A	T	.	.	MAF_USDA=1.639
NC_035096.1	34653325	.	G	A	.	.	MAF_INRAE=7.595;MAF_USDA=22.941
NC_035096.1	34653381	.	T	A	.	.	MAF_INRAE=5.263;MAF_USDA=6.557
NC_035096.1	34653413	.	T	G	.	.	MAF_INRAE=5.0
NC_035096.1	34653456	.	T	C	.	.	MAF_INRAE=11.392;MAF_USDA=2.083
NC_035096.1	34653493	.	G	T	.	.	MAF_INRAE=18.987;MAF_USDA=22.131
NC_035096.1	34653593	.	G	T	.	.	MAF_INRAE=27.215;MAF_USDA=34.524
NC_035096.1	34653616	.	C	A	.	.	MAF_USDA=1.667
NC_035096.1	34653655	.	C	T	.	.	MAF_USDA=5.952
NC_035096.1	34653671	.	A	T	.	.	MAF_INRAE=4.167;MAF_USDA=2.5
NC_035096.1	34653704	.	C	T	.	.	MAF_INRAE=1.667;MAF_USDA=3.333
NC_035096.1	34653745	.	G	T	.	.	MAF_USDA=3.333
NC_035096.1	34653782	.	G	C	.	.	MAF_INRAE=21.053;MAF_USDA=9.412
NC_035096.1	34653795	.	T	A	.	.	MAF_INRAE=10.526;MAF_USDA=1.765
NC_035096.1	34653800	.	A	C	.	.	MAF_INRAE=3.333;MAF_USDA=4.098
NC_035096.1	34653839	.	A	C	.	.	MAF_USDA=6.557
NC_035096.1	34653845	.	G	A	.	.	MAF_USDA=15.294
NC_035096.1	34653870	.	T	C	.	.	MAF_USDA=27.083
NC_035096.1	34653888	.	T	C	.	.	MAF_INRAE=12.5;MAF_USDA=8.197
NC_035096.1	34653920	.	C	A	.	.	MAF_USDA=16.667
NC_035096.1	34653929	.	C	A	.	.	MAF_INRAE=2.5
NC_035096.1	34653932	.	A	T	.	.	MAF_INRAE=2.5
NC_035096.1	34653933	.	G	T	.	.	MAF_INRAE=2.5
NC_035096.1	34653960	.	T	A	.	.	MAF_INRAE=2.632
NC_035096.1	34653970	.	C	G	.	.	MAF_USDA=47.647
NC_035096.1	34654009	.	C	T	.	.	MAF_USDA=6.557
NC_035096.1	34654033	.	T	C	.	.	MAF_INRAE=1.667
NC_035096.1	34654080	.	G	A	.	.	MAF_USDA=21.176
NC_035096.1	34654089	.	A	C	.	.	MAF_USDA=32.941
NC_035096.1	34654139	.	G	T	.	.	MAF_INRAE=5.0;MAF_USDA=10.843
NC_035096.1	34654141	.	C	T	.	.	MAF_INRAE=48.101;MAF_USDA=48.81
NC_035096.1	34654225	.	G	T	.	.	MAF_INRAE=23.418;MAF_USDA=21.765
NC_035096.1	34654263	.	C	T	.	.	MAF_USDA=1.639
NC_035096.1	34654319	.	T	A	.	.	MAF_USDA=1.639
NC_035096.1	34654497	.	G	T	.	.	MAF_INRAE=21.053;MAF_USDA=10.656
NC_035096.1	34654499	.	A	G	.	.	MAF_INRAE=10.526;MAF_USDA=6.557
NC_035096.1	34654610	.	A	T	.	.	MAF_INRAE=1.667;MAF_USDA=3.279
NC_035096.1	34654611	.	G	A	.	.	MAF_INRAE=6.667;MAF_USDA=15.294
NC_035096.1	34654705	.	C	T	.	.	MAF_INRAE=12.658;MAF_USDA=14.118
NC_035096.1	34654725	.	G	T	.	.	MAF_USDA=3.279
NC_035096.1	34654777	.	C	A	.	.	MAF_INRAE=3.797
NC_035096.1	34654786	.	G	A	.	.	MAF_INRAE=15.19;MAF_USDA=1.639
NC_035096.1	34654915	.	C	T	.	.	MAF_INRAE=10.526;MAF_USDA=9.836
NC_035096.1	34654928	.	C	T	.	.	MAF_INRAE=29.747;MAF_USDA=35.294
NC_035096.1	34654958	.	A	C	.	.	MAF_INRAE=26.582;MAF_USDA=22.353
NC_035096.1	34654959	.	C	A	.	.	MAF_INRAE=31.667;MAF_USDA=22.941
NC_035096.1	34654971	.	A	C	.	.	MAF_USDA=1.667
NC_035096.1	34654977	.	C	T	.	.	MAF_INRAE=26.582;MAF_USDA=21.429
NC_035096.1	34654978	.	G	A	.	.	MAF_USDA=5.833
NC_035096.1	34654991	.	T	C	.	.	MAF_INRAE=32.5
NC_035096.1	34654992	.	G	T	.	.	MAF_INRAE=37.975;MAF_USDA=27.083
NC_035096.1	34655053	.	T	A	.	.	MAF_INRAE=1.667;MAF_USDA=5.738
NC_035096.1	34655057	.	C	T	.	.	MAF_INRAE=30.0;MAF_USDA=21.176
NC_035096.1	34655058	.	C	A	.	.	MAF_INRAE=30.0;MAF_USDA=20.588
NC_035096.1	34655067	.	C	A	.	.	MAF_INRAE=5.833;MAF_USDA=11.176
NC_035096.1	34655093	.	A	T	.	.	MAF_INRAE=17.722;MAF_USDA=4.098
NC_035096.1	34655122	.	A	T	.	.	MAF_INRAE=36.709;MAF_USDA=47.647
NC_035096.1	34655136	.	G	A	.	.	MAF_USDA=1.639
NC_035096.1	34655148	.	A	G	.	.	MAF_INRAE=8.333;MAF_USDA=12.941
NC_035096.1	34655180	.	C	G	.	.	MAF_USDA=1.639
NC_035096.1	34655185	.	A	C	.	.	MAF_USDA=1.639
NC_035096.1	34655187	.	G	A	.	.	MAF_INRAE=10.526;MAF_USDA=3.279
NC_035096.1	34655190	.	C	G	.	.	MAF_INRAE=30.38;MAF_USDA=31.176
NC_035096.1	34655224	.	C	T	.	.	MAF_INRAE=28.333;MAF_USDA=10.0
NC_035096.1	34655239	.	T	C	.	.	MAF_INRAE=17.722;MAF_USDA=4.167
NC_035096.1	34655243	.	T	A	.	.	MAF_INRAE=25.316;MAF_USDA=22.024
NC_035096.1	34655263	.	T	G	.	.	MAF_INRAE=8.228;MAF_USDA=20.0
NC_035096.1	34655265	.	A	G	.	.	MAF_USDA=20.0
NC_035096.1	34655278	.	G	A	.	.	MAF_USDA=37.647
NC_035096.1	34655306	.	C	T	.	.	MAF_INRAE=17.722;MAF_USDA=4.098
NC_035096.1	34655307	.	T	C	.	.	MAF_INRAE=24.167;MAF_USDA=17.059
NC_035096.1	34655316	.	C	G	.	.	MAF_INRAE=10.526;MAF_USDA=11.475
NC_035096.1	34655333	.	C	A	.	.	MAF_INRAE=21.519;MAF_USDA=23.529
NC_035096.1	34655339	.	A	G	.	.	MAF_INRAE=17.089;MAF_USDA=4.098
NC_035096.1	34655341	.	T	C	.	.	MAF_INRAE=8.333;MAF_USDA=5.882
NC_035096.1	34655470	.	A	T	.	.	MAF_INRAE=1.667;MAF_USDA=6.557
NC_035096.1	34655478	.	C	G	.	.	MAF_INRAE=4.43;MAF_USDA=4.118
NC_035096.1	34655484	.	A	G	.	.	MAF_INRAE=32.278;MAF_USDA=30.0
NC_035096.1	34655513	.	G	A	.	.	MAF_INRAE=1.667;MAF_USDA=1.639
NC_035096.1	34655536	.	G	A	.	.	MAF_USDA=2.459
NC_035096.1	34655548	.	C	T	.	.	MAF_INRAE=3.333;MAF_USDA=4.098
NC_035096.1	34655553	.	T	G	.	.	MAF_INRAE=11.392;MAF_USDA=8.235
NC_035096.1	34655591	.	A	G	.	.	MAF_USDA=2.459
NC_035096.1	34655660	.	C	A	.	.	MAF_USDA=1.639
NC_035096.1	34655737	.	T	C	.	.	MAF_INRAE=12.025;MAF_USDA=7.647
NC_035096.1	34655755	.	A	T	.	.	MAF_USDA=1.639
NC_035096.1	34655756	.	A	C	.	.	MAF_INRAE=25.0;MAF_USDA=5.738
NC_035096.1	34655802	.	T	C	.	.	MAF_INRAE=10.526;MAF_USDA=9.836
NC_035096.1	34655807	.	C	A	.	.	MAF_INRAE=10.526
NC_035096.1	34655855	.	G	C	.	.	MAF_INRAE=10.526;MAF_USDA=9.016
NC_035096.1	34655875	.	G	C	.	.	MAF_INRAE=37.342;MAF_USDA=30.588
NC_035096.1	34655877	.	G	T	.	.	MAF_INRAE=8.333;MAF_USDA=17.059
NC_035096.1	34655881	.	G	A	.	.	MAF_USDA=6.25
NC_035096.1	34655934	.	T	G	.	.	MAF_INRAE=1.667;MAF_USDA=5.738
NC_035096.1	34655989	.	T	C	.	.	MAF_INRAE=17.722;MAF_USDA=3.279
NC_035096.1	34655990	.	A	G	.	.	MAF_USDA=2.459
NC_035096.1	34656005	.	G	C	.	.	MAF_INRAE=5.0
NC_035096.1	34656038	.	A	C	.	.	MAF_INRAE=32.278;MAF_USDA=50.0
NC_035096.1	34656047	.	A	G	.	.	MAF_INRAE=22.785;MAF_USDA=12.295
NC_035096.1	34656074	.	C	T	.	.	MAF_INRAE=10.526;MAF_USDA=13.115
NC_035096.1	34656078	.	T	A	.	.	MAF_INRAE=40.0;MAF_USDA=37.059
NC_035096.1	34656101	.	A	G	.	.	MAF_INRAE=34.81;MAF_USDA=26.471
NC_035096.1	34656116	.	G	C	.	.	MAF_INRAE=5.0
NC_035096.1	34656120	.	A	T	.	.	MAF_INRAE=49.367;MAF_USDA=41.765
NC_035096.1	34656134	.	G	A	.	.	MAF_USDA=10.0
NC_035096.1	34656357	.	G	A	.	.	MAF_INRAE=10.127;MAF_USDA=41.667
NC_035096.1	34656366	.	T	G	.	.	MAF_USDA=8.824
NC_035096.1	34656395	.	G	A	.	.	MAF_INRAE=9.167;MAF_USDA=14.706
NC_035096.1	34656410	.	G	A	.	.	MAF_USDA=5.738
NC_035096.1	34656433	.	A	G	.	.	MAF_INRAE=7.5;MAF_USDA=11.176
NC_035096.1	34656487	.	C	T	.	.	MAF_INRAE=4.167;MAF_USDA=2.459
NC_035096.1	34656493	.	A	G	.	.	MAF_INRAE=1.667;MAF_USDA=4.918
NC_035096.1	34656559	.	T	A	.	.	MAF_INRAE=4.167
NC_035096.1	34656635	.	T	C	.	.	MAF_USDA=9.412
NC_035096.1	34656688	.	G	T	.	.	MAF_INRAE=4.43;MAF_USDA=15.294
NC_035096.1	34656726	.	A	G	.	.	MAF_INRAE=5.0;MAF_USDA=4.098
NC_035096.1	34656731	.	G	A	.	.	MAF_INRAE=10.526
NC_035096.1	34656742	.	T	A,C	.	.	MAF_INRAE=15.789
NC_035096.1	34656745	.	G	T	.	.	MAF_INRAE=5.0;MAF_USDA=6.557
NC_035096.1	34656757	.	G	A	.	.	MAF_INRAE=6.962;MAF_USDA=5.882
NC_035096.1	34656769	.	T	A	.	.	MAF_INRAE=22.152;MAF_USDA=23.529
NC_035096.1	34656770	.	A	G	.	.	MAF_INRAE=25.833;MAF_USDA=23.529
NC_035096.1	34656778	.	A	G	.	.	MAF_INRAE=1.667
NC_035096.1	34656791	.	T	G	.	.	MAF_INRAE=2.5;MAF_USDA=5.738
NC_035096.1	34656803	.	C	A	.	.	MAF_INRAE=6.329;MAF_USDA=5.882
NC_035096.1	34656815	.	C	T	.	.	MAF_INRAE=10.526
NC_035096.1	34656832	.	G	A	.	.	MAF_USDA=2.459
NC_035096.1	34656845	.	A	G	.	.	MAF_INRAE=6.962;MAF_USDA=6.557
NC_035096.1	34656858	.	C	T	.	.	MAF_INRAE=10.526
NC_035096.1	34656951	.	C	A	.	.	MAF_INRAE=5.263
NC_035096.1	34656976	.	G	A	.	.	MAF_INRAE=10.526
NC_035096.1	34657074	.	C	A	.	.	MAF_INRAE=10.526
NC_035096.1	34657088	.	G	A	.	.	MAF_INRAE=5.263;MAF_USDA=9.016
NC_035096.1	34657136	.	G	A	.	.	MAF_INRAE=12.025;MAF_USDA=1.639
NC_035096.1	34657137	.	A	T	.	.	MAF_INRAE=12.5;MAF_USDA=2.459
NC_035096.1	34657138	.	G	A	.	.	MAF_INRAE=21.519;MAF_USDA=12.295
NC_035096.1	34657140	.	T	A	.	.	MAF_INRAE=25.0;MAF_USDA=12.295
NC_035096.1	34657317	.	G	C	.	.	MAF_INRAE=10.526
NC_035096.1	34657423	.	A	T	.	.	MAF_INRAE=4.43;MAF_USDA=5.738
NC_035096.1	34657502	.	C	T	.	.	MAF_INRAE=5.263
NC_035096.1	34657549	.	G	T	.	.	MAF_INRAE=4.167;MAF_USDA=2.459
NC_035096.1	34657553	.	A	G	.	.	MAF_INRAE=5.263;MAF_USDA=8.824
NC_035096.1	34657580	.	C	T	.	.	MAF_USDA=2.459
NC_035096.1	34657590	.	G	T	.	.	MAF_USDA=1.639
NC_035096.1	34657673	.	T	A	.	.	MAF_USDA=4.167
NC_035096.1	34657708	.	A	G	.	.	MAF_USDA=1.639
NC_035096.1	34657715	.	T	C	.	.	MAF_USDA=6.557
NC_035096.1	34657716	.	G	T	.	.	MAF_USDA=4.918
NC_035096.1	34657718	.	C	A	.	.	MAF_USDA=4.918
NC_035096.1	34657719	.	T	A	.	.	MAF_USDA=4.918
NC_035096.1	34657721	.	G	A	.	.	MAF_USDA=4.918
NC_035096.1	34657737	.	A	G	.	.	MAF_USDA=8.475
NC_035096.1	34657758	.	T	A	.	.	MAF_INRAE=21.053;MAF_USDA=45.238
NC_035096.1	34657777	.	C	T	.	.	MAF_USDA=2.459
NC_035096.1	34657803	.	T	A	.	.	MAF_USDA=2.459
NC_035096.1	34657807	.	A	C	.	.	MAF_USDA=4.918
NC_035096.1	34657821	.	G	A	.	.	MAF_USDA=4.918
NC_035096.1	34657841	.	C	T	.	.	MAF_INRAE=1.667;MAF_USDA=4.918
NC_035096.1	34657842	.	G	A	.	.	MAF_USDA=4.098
NC_035096.1	34657843	.	G	A	.	.	MAF_USDA=7.059
NC_035096.1	34657947	.	G	A	.	.	MAF_INRAE=15.823;MAF_USDA=10.0
NC_035096.1	34657994	.	A	G	.	.	MAF_INRAE=5.0;MAF_USDA=4.706
NC_035096.1	34658018	.	C	A	.	.	MAF_USDA=2.353
NC_035096.1	34658149	.	G	T	.	.	MAF_USDA=1.639
NC_035096.1	34658173	.	C	T	.	.	MAF_INRAE=1.667;MAF_USDA=1.639
NC_035096.1	34658258	.	G	T	.	.	MAF_INRAE=5.0;MAF_USDA=4.118
NC_035096.1	34658284	.	C	G	.	.	MAF_USDA=2.083
NC_035096.1	34658300	.	C	G	.	.	MAF_INRAE=4.43;MAF_USDA=3.571
NC_035096.1	34658321	.	G	T	.	.	MAF_INRAE=10.526
NC_035096.1	34658379	.	G	T	.	.	MAF_USDA=2.459
NC_035096.1	34658482	.	A	C	.	.	MAF_USDA=2.459
NC_035096.1	34658562	.	T	C	.	.	MAF_USDA=2.459
NC_035096.1	34658564	.	T	A	.	.	MAF_INRAE=12.025;MAF_USDA=8.235
NC_035096.1	34658607	.	C	A	.	.	MAF_USDA=3.279
NC_035096.1	34658707	.	G	A	.	.	MAF_INRAE=3.797;MAF_USDA=2.459
NC_035096.1	34658721	.	G	A	.	.	MAF_INRAE=3.797;MAF_USDA=5.738
NC_035096.1	34658764	.	C	T	.	.	MAF_INRAE=4.43
NC_035096.1	34658782	.	T	A	.	.	MAF_INRAE=3.797;MAF_USDA=1.639
NC_035096.1	34658811	.	C	T	.	.	MAF_INRAE=10.127;MAF_USDA=12.941
NC_035096.1	34658844	.	A	G	.	.	MAF_USDA=3.279
NC_035096.1	34658860	.	C	A	.	.	MAF_INRAE=5.263;MAF_USDA=3.279
NC_035096.1	34658889	.	C	A	.	.	MAF_INRAE=4.167
NC_035096.1	34658910	.	G	A	.	.	MAF_USDA=8.333
NC_035096.1	34658914	.	A	C	.	.	MAF_INRAE=21.667;MAF_USDA=47.917
NC_035096.1	34658941	.	G	A	.	.	MAF_USDA=2.459
NC_035096.1	34658994	.	C	A	.	.	MAF_INRAE=15.823;MAF_USDA=10.0
NC_035096.1	34659040	.	C	A	.	.	MAF_INRAE=20.0
NC_035096.1	34659048	.	A	G	.	.	MAF_INRAE=26.582;MAF_USDA=38.235
NC_035096.1	34659071	.	C	T	.	.	MAF_INRAE=4.43;MAF_USDA=14.706
NC_035096.1	34659092	.	G	A	.	.	MAF_USDA=2.941
NC_035096.1	34659142	.	T	G	.	.	MAF_USDA=7.377
NC_035096.1	34659334	.	G	A	.	.	MAF_USDA=1.639
NC_035096.1	34659336	.	C	T	.	.	MAF_INRAE=4.43;MAF_USDA=5.294
NC_035096.1	34659369	.	G	T	.	.	MAF_INRAE=10.526
NC_035096.1	34659390	.	G	A	.	.	MAF_USDA=3.279
NC_035096.1	34659406	.	C	T	.	.	MAF_USDA=1.639
NC_035096.1	34659415	.	C	T	.	.	MAF_USDA=1.639
NC_035096.1	34659422	.	C	T	.	.	MAF_USDA=2.083
NC_035096.1	34659453	.	T	A	.	.	MAF_USDA=1.639
NC_035096.1	34659551	.	C	A	.	.	MAF_INRAE=4.167
NC_035096.1	34659650	.	G	A	.	.	MAF_INRAE=3.797;MAF_USDA=16.471
NC_035096.1	34659666	.	C	T	.	.	MAF_USDA=1.639
NC_035096.1	34659704	.	C	T	.	.	MAF_USDA=2.459
NC_035096.1	34659707	.	T	A	.	.	MAF_INRAE=5.0;MAF_USDA=3.279
NC_035096.1	34659740	.	G	C	.	.	MAF_INRAE=15.19;MAF_USDA=3.279
NC_035096.1	34659742	.	C	T	.	.	MAF_INRAE=11.392;MAF_USDA=20.588
NC_035096.1	34659757	.	G	A	.	.	MAF_USDA=10.417
NC_035096.1	34659799	.	C	G	.	.	MAF_INRAE=25.833
NC_035096.1	34659807	.	G	A	.	.	MAF_INRAE=25.833
NC_035096.1	34659823	.	A	G	.	.	MAF_INRAE=25.0;MAF_USDA=8.197
NC_035096.1	34659839	.	C	T	.	.	MAF_USDA=1.639
NC_035096.1	34659842	.	T	A	.	.	MAF_INRAE=25.0;MAF_USDA=8.197
NC_035096.1	34659843	.	A	G	.	.	MAF_INRAE=20.0
NC_035096.1	34659851	.	A	T	.	.	MAF_INRAE=22.152;MAF_USDA=22.619
NC_035096.1	34659861	.	A	G	.	.	MAF_INRAE=23.333;MAF_USDA=8.197
NC_035096.1	34659889	.	C	T	.	.	MAF_USDA=3.279
NC_035096.1	34659893	.	C	G	.	.	MAF_INRAE=40.506;MAF_USDA=25.882
NC_035096.1	34659953	.	C	T	.	.	MAF_INRAE=5.263;MAF_USDA=5.738
NC_035096.1	34660008	.	T	C	.	.	MAF_USDA=31.176
NC_035096.1	34660046	.	G	C	.	.	MAF_INRAE=6.329;MAF_USDA=4.098
NC_035096.1	34660055	.	T	A	.	.	MAF_INRAE=5.0;MAF_USDA=2.459
NC_035096.1	34660056	.	A	T	.	.	MAF_USDA=2.083
NC_035096.1	34660230	.	C	A	.	.	MAF_INRAE=5.0
NC_035096.1	34660239	.	C	T	.	.	MAF_INRAE=29.747;MAF_USDA=39.412
NC_035096.1	34660321	.	C	T	.	.	MAF_INRAE=7.5;MAF_USDA=10.417
NC_035096.1	34660356	.	G	A	.	.	MAF_INRAE=5.0;MAF_USDA=3.279
NC_035096.1	34660395	.	G	A	.	.	MAF_INRAE=21.667
NC_035096.1	34660423	.	G	T	.	.	MAF_USDA=1.639
NC_035096.1	34660434	.	T	A	.	.	MAF_INRAE=31.646;MAF_USDA=28.824
NC_035096.1	34660448	.	A	T	.	.	MAF_USDA=1.639
NC_035096.1	34660482	.	T	C	.	.	MAF_USDA=2.459
NC_035096.1	34660491	.	C	A	.	.	MAF_INRAE=20.0
NC_035096.1	34660529	.	C	A	.	.	MAF_INRAE=20.833
NC_035096.1	34660546	.	A	G	.	.	MAF_INRAE=20.833
NC_035096.1	34660590	.	G	A	.	.	MAF_INRAE=17.5
NC_035096.1	34660608	.	T	C	.	.	MAF_INRAE=10.526;MAF_USDA=3.279
NC_035096.1	34660645	.	G	A	.	.	MAF_INRAE=19.167
NC_035096.1	34660694	.	G	T	.	.	MAF_USDA=1.639
NC_035096.1	34660747	.	T	C	.	.	MAF_USDA=1.639
NC_035096.1	34660755	.	C	T	.	.	MAF_INRAE=23.333
NC_035096.1	34660765	.	T	G	.	.	MAF_INRAE=5.0
NC_035096.1	34660855	.	A	G	.	.	MAF_INRAE=12.658;MAF_USDA=33.529
NC_035096.1	34660893	.	A	C	.	.	MAF_INRAE=41.772;MAF_USDA=19.412
NC_035096.1	34660902	.	G	A	.	.	MAF_INRAE=4.43;MAF_USDA=11.176
NC_035096.1	34660937	.	G	C	.	.	MAF_USDA=1.639
NC_035096.1	34660952	.	C	T	.	.	MAF_USDA=2.459
NC_035096.1	34660979	.	C	T	.	.	MAF_USDA=1.639
NC_035096.1	34660996	.	A	T	.	.	MAF_USDA=1.639
NC_035096.1	34661011	.	G	A	.	.	MAF_INRAE=8.861;MAF_USDA=15.294
NC_035096.1	34661136	.	T	G	.	.	MAF_USDA=1.639
NC_035096.1	34661201	.	T	C	.	.	MAF_INRAE=20.886;MAF_USDA=28.824
NC_035096.1	34661215	.	T	G	.	.	MAF_USDA=2.459
NC_035096.1	34661244	.	T	A	.	.	MAF_USDA=1.639
NC_035096.1	34661260	.	G	A	.	.	MAF_USDA=13.115
NC_035096.1	34661272	.	T	A	.	.	MAF_INRAE=4.167
NC_035096.1	34661345	.	C	T	.	.	MAF_INRAE=8.228;MAF_USDA=17.647
NC_035096.1	34661365	.	G	T	.	.	MAF_INRAE=32.278;MAF_USDA=31.148
NC_035096.1	34661429	.	C	T	.	.	MAF_INRAE=5.263;MAF_USDA=5.738
NC_035096.1	34661471	.	C	A	.	.	MAF_USDA=1.639
NC_035096.1	34661497	.	C	T	.	.	MAF_USDA=4.098
NC_035096.1	34661529	.	G	A	.	.	MAF_INRAE=5.263;MAF_USDA=4.098
NC_035096.1	34661563	.	C	A	.	.	MAF_INRAE=5.263;MAF_USDA=8.824
NC_035096.1	34661584	.	T	A	.	.	MAF_USDA=1.639
NC_035096.1	34661643	.	T	C	.	.	MAF_INRAE=5.263;MAF_USDA=7.377
NC_035096.1	34661674	.	C	T	.	.	MAF_INRAE=5.0
NC_035096.1	34661900	.	C	T	.	.	MAF_INRAE=24.051;MAF_USDA=15.294
NC_035096.1	34661932	.	G	A	.	.	MAF_INRAE=5.0;MAF_USDA=1.176
NC_035096.1	34661979	.	A	T	.	.	MAF_USDA=5.738
NC_035096.1	34662004	.	C	A	.	.	MAF_USDA=1.639
NC_035096.1	34662006	.	T	G	.	.	MAF_USDA=1.639
NC_035096.1	34662075	.	G	T	.	.	MAF_USDA=1.639
NC_035096.1	34662132	.	G	A	.	.	MAF_INRAE=5.263;MAF_USDA=7.377
NC_035096.1	34662297	.	C	A	.	.	MAF_USDA=4.098
NC_035096.1	34662344	.	T	C	.	.	MAF_INRAE=5.833;MAF_USDA=12.941
NC_035096.1	34662364	.	C	T	.	.	MAF_INRAE=5.0;MAF_USDA=2.083
NC_035096.1	34662398	.	C	T	.	.	MAF_INRAE=26.582;MAF_USDA=39.412
NC_035096.1	34662425	.	C	A	.	.	MAF_USDA=1.639
NC_035096.1	34662426	.	T	C	.	.	MAF_INRAE=5.263;MAF_USDA=14.754
NC_035096.1	34662486	.	A	C	.	.	MAF_INRAE=43.671;MAF_USDA=14.118
NC_035096.1	34662493	.	G	T	.	.	MAF_INRAE=14.557;MAF_USDA=9.836
NC_035096.1	34662539	.	A	C	.	.	MAF_INRAE=27.215;MAF_USDA=40.0
NC_035096.1	34662549	.	C	T	.	.	MAF_USDA=2.459
NC_035096.1	34662589	.	C	G	.	.	MAF_INRAE=5.0;MAF_USDA=2.083
NC_035096.1	34663200	.	G	A	.	.	MAF_USDA=4.167
NC_035096.1	34663214	.	A	C	.	.	MAF_USDA=4.167
NC_035096.1	34663310	.	G	A	.	.	MAF_USDA=39.412
NC_035096.1	34663315	.	A	C	.	.	MAF_INRAE=1.667
NC_035096.1	34663317	.	T	A	.	.	MAF_USDA=1.639
NC_035096.1	34663324	.	T	A	.	.	MAF_INRAE=1.667
NC_035096.1	34663350	.	C	T	.	.	MAF_USDA=12.5
NC_035096.1	34663371	.	A	G	.	.	MAF_USDA=11.475
NC_035096.1	34663380	.	G	T	.	.	MAF_USDA=42.353
NC_035096.1	34663390	.	C	T	.	.	MAF_USDA=15.294
NC_035096.1	34663397	.	C	T	.	.	MAF_USDA=4.167
NC_035096.1	34663414	.	A	C	.	.	MAF_INRAE=4.43
NC_035096.1	34663452	.	A	G	.	.	MAF_USDA=10.417
NC_035096.1	34663457	.	A	C	.	.	MAF_USDA=14.583
NC_035096.1	34663459	.	G	C	.	.	MAF_INRAE=2.5
NC_035096.1	34663476	.	C	T	.	.	MAF_USDA=10.417
NC_035096.1	34663490	.	A	G	.	.	MAF_INRAE=3.333
NC_035096.1	34663509	.	C	T	.	.	MAF_INRAE=2.5
NC_035096.1	34663512	.	G	C	.	.	MAF_INRAE=1.667
NC_035096.1	34663520	.	A	G	.	.	MAF_INRAE=1.667
NC_035096.1	34663529	.	A	G	.	.	MAF_INRAE=1.667
NC_035096.1	34663536	.	T	G	.	.	MAF_USDA=4.167
NC_035096.1	34663555	.	C	A	.	.	MAF_USDA=4.918
NC_035096.1	34663589	.	C	T	.	.	MAF_USDA=6.557
NC_035096.1	34663593	.	T	C	.	.	MAF_USDA=47.647
NC_035096.1	34663659	.	C	T	.	.	MAF_USDA=32.143
NC_035096.1	34663660	.	A	C	.	.	MAF_USDA=17.262
NC_035096.1	34663663	.	G	A	.	.	MAF_USDA=1.639
NC_035096.1	34663689	.	T	C	.	.	MAF_USDA=22.941
NC_035096.1	34663694	.	A	G	.	.	MAF_USDA=20.492
NC_035096.1	34663713	.	C	T	.	.	MAF_USDA=22.881
NC_035096.1	34663724	.	G	T	.	.	MAF_INRAE=31.579;MAF_USDA=4.167
NC_035096.1	34663728	.	T	C	.	.	MAF_USDA=24.167
NC_035096.1	34663733	.	A	G	.	.	MAF_USDA=12.712
NC_035096.1	34663746	.	T	C	.	.	MAF_USDA=2.459
NC_035096.1	34663752	.	C	T	.	.	MAF_USDA=26.23
NC_035096.1	34663782	.	T	A	.	.	MAF_USDA=4.167
NC_035096.1	34663851	.	T	C	.	.	MAF_USDA=2.459
NC_035096.1	34664041	.	C	A	.	.	MAF_USDA=3.529
NC_035096.1	34664131	.	A	G	.	.	MAF_INRAE=14.557;MAF_USDA=10.0
NC_035096.1	34664225	.	T	C	.	.	MAF_USDA=8.197
NC_035096.1	34664308	.	T	C	.	.	MAF_INRAE=5.063;MAF_USDA=14.706
NC_035096.1	34664400	.	G	C	.	.	MAF_INRAE=43.671;MAF_USDA=48.824
NC_035096.1	34664453	.	G	A	.	.	MAF_USDA=3.279
NC_035096.1	34664470	.	A	T	.	.	MAF_INRAE=9.167
NC_035096.1	34664632	.	G	T	.	.	MAF_INRAE=14.557;MAF_USDA=9.836
NC_035096.1	34664637	.	G	A	.	.	MAF_USDA=1.639
NC_035096.1	34664648	.	A	T	.	.	MAF_USDA=2.459
NC_035096.1	34664670	.	G	A	.	.	MAF_USDA=1.639
NC_035096.1	34664679	.	G	T	.	.	MAF_USDA=1.639
NC_035096.1	34664710	.	T	G	.	.	MAF_USDA=11.176
NC_035096.1	34665510	.	C	T	.	.	MAF_INRAE=4.167
NC_035096.1	34665542	.	A	G	.	.	MAF_INRAE=4.167
NC_035096.1	34665555	.	A	G	.	.	MAF_INRAE=4.167
NC_035096.1	34665557	.	T	G	.	.	MAF_USDA=10.417
NC_035096.1	34665576	.	C	G	.	.	MAF_INRAE=48.333;MAF_USDA=40.854
NC_035096.1	34665580	.	C	T	.	.	MAF_INRAE=4.167;MAF_USDA=5.172
NC_035096.1	34665581	.	C	T	.	.	MAF_USDA=6.034
NC_035096.1	34665582	.	A	G	.	.	MAF_INRAE=4.167;MAF_USDA=13.415
NC_035096.1	34665586	.	C	T	.	.	MAF_INRAE=4.167;MAF_USDA=2.083
NC_035096.1	34665744	.	C	A	.	.	MAF_USDA=35.542
NC_035096.1	34665779	.	T	G	.	.	MAF_USDA=24.576
NC_035096.1	34665855	.	T	C	.	.	MAF_INRAE=4.167;MAF_USDA=20.339
NC_035096.1	34665856	.	T	C	.	.	MAF_USDA=1.695
NC_035096.1	34665914	.	C	T	.	.	MAF_USDA=2.542
NC_035096.1	34665927	.	G	A	.	.	MAF_INRAE=6.667;MAF_USDA=2.41
NC_035096.1	34665946	.	G	A	.	.	MAF_INRAE=30.833;MAF_USDA=21.951
NC_035096.1	34665948	.	C	T	.	.	MAF_USDA=1.724
NC_035096.1	34665968	.	A	G	.	.	MAF_USDA=8.621
NC_035096.1	34665998	.	T	G	.	.	MAF_INRAE=4.167;MAF_USDA=14.024
NC_035096.1	34666000	.	T	C	.	.	MAF_INRAE=5.0;MAF_USDA=23.171
NC_035096.1	34666032	.	C	T	.	.	MAF_USDA=3.448
NC_035096.1	34666051	.	C	A	.	.	MAF_USDA=4.31
NC_035096.1	34666097	.	G	A	.	.	MAF_INRAE=2.632;MAF_USDA=12.295
NC_035096.1	34666099	.	A	C	.	.	MAF_INRAE=10.0;MAF_USDA=10.0
NC_035096.1	34666111	.	C	A	.	.	MAF_INRAE=2.632;MAF_USDA=3.279
NC_035096.1	34666151	.	T	G	.	.	MAF_INRAE=14.167;MAF_USDA=21.176
NC_035096.1	34666152	.	T	A	.	.	MAF_INRAE=14.167;MAF_USDA=21.176
NC_035096.1	34666176	.	A	G	.	.	MAF_INRAE=1.667;MAF_USDA=2.5
NC_035096.1	34666184	.	T	C	.	.	MAF_INRAE=14.167;MAF_USDA=20.833
NC_035096.1	34666188	.	T	C	.	.	MAF_INRAE=14.167;MAF_USDA=21.429
NC_035096.1	34666203	.	A	C	.	.	MAF_USDA=4.098
NC_035096.1	34666266	.	C	T	.	.	MAF_INRAE=36.076;MAF_USDA=11.765
NC_035096.1	34666274	.	T	G	.	.	MAF_USDA=4.918
NC_035096.1	34666279	.	T	C	.	.	MAF_INRAE=5.063;MAF_USDA=25.41
NC_035096.1	34666289	.	C	T	.	.	MAF_USDA=3.279
NC_035096.1	34666357	.	T	G	.	.	MAF_USDA=2.5
NC_035096.1	34666512	.	A	T	.	.	MAF_INRAE=5.263;MAF_USDA=2.459
NC_035096.1	34666549	.	G	A	.	.	MAF_INRAE=5.063
NC_035096.1	34666633	.	A	T	.	.	MAF_INRAE=4.43;MAF_USDA=29.508
NC_035096.1	34666645	.	C	A	.	.	MAF_INRAE=5.263;MAF_USDA=8.197
NC_035096.1	34666686	.	G	C	.	.	MAF_INRAE=10.526;MAF_USDA=32.353
NC_035096.1	34666689	.	C	A	.	.	MAF_INRAE=10.833;MAF_USDA=12.295
NC_035096.1	34666698	.	A	T	.	.	MAF_INRAE=3.797;MAF_USDA=2.459
NC_035096.1	34666734	.	G	A	.	.	MAF_USDA=2.459
NC_035096.1	34666771	.	G	T	.	.	MAF_USDA=26.23
NC_035096.1	34666944	.	G	A	.	.	MAF_INRAE=5.833
NC_035096.1	34667035	.	A	T	.	.	MAF_INRAE=5.063
NC_035096.1	34667185	.	C	T	.	.	MAF_INRAE=5.063;MAF_USDA=7.143
NC_035096.1	34667228	.	T	A	.	.	MAF_INRAE=15.823;MAF_USDA=18.235
NC_035096.1	34667257	.	G	A	.	.	MAF_USDA=1.639
NC_035096.1	34667267	.	C	T	.	.	MAF_INRAE=4.43;MAF_USDA=8.235
NC_035096.1	34667297	.	T	C	.	.	MAF_INRAE=5.063;MAF_USDA=8.333
NC_035096.1	34667309	.	A	G	.	.	MAF_INRAE=5.0
NC_035096.1	34667317	.	T	G	.	.	MAF_USDA=6.557
NC_035096.1	34667327	.	C	T	.	.	MAF_INRAE=3.797;MAF_USDA=2.459
NC_035096.1	34667348	.	A	G	.	.	MAF_INRAE=6.329;MAF_USDA=12.353
NC_035096.1	34667371	.	T	G	.	.	MAF_USDA=2.083
NC_035096.1	34667385	.	T	A	.	.	MAF_INRAE=8.228
NC_035096.1	34667420	.	C	A	.	.	MAF_INRAE=5.696;MAF_USDA=11.765
NC_035096.1	34667437	.	A	C	.	.	MAF_INRAE=5.696;MAF_USDA=11.765
NC_035096.1	34667439	.	C	A	.	.	MAF_INRAE=4.167;MAF_USDA=20.492
NC_035096.1	34667446	.	A	G	.	.	MAF_INRAE=4.167;MAF_USDA=1.176
NC_035096.1	34667454	.	A	G	.	.	MAF_INRAE=4.167
NC_035096.1	34667456	.	C	T	.	.	MAF_INRAE=8.861;MAF_USDA=27.647
NC_035096.1	34667501	.	C	G	.	.	MAF_USDA=2.459
NC_035096.1	34667513	.	C	T	.	.	MAF_USDA=2.459
NC_035096.1	34667627	.	C	T	.	.	MAF_USDA=1.639
NC_035096.1	34667671	.	T	C	.	.	MAF_USDA=1.639
NC_035096.1	34667673	.	C	A	.	.	MAF_INRAE=5.696;MAF_USDA=11.176
NC_035096.1	34667812	.	G	T	.	.	MAF_USDA=2.459
NC_035096.1	34667833	.	G	A	.	.	MAF_INRAE=5.696;MAF_USDA=10.588
NC_035096.1	34667848	.	G	T	.	.	MAF_INRAE=4.167
NC_035096.1	34667851	.	A	G	.	.	MAF_INRAE=5.696;MAF_USDA=10.119
NC_035096.1	34667860	.	T	C	.	.	MAF_USDA=1.639
NC_035096.1	34667880	.	A	G	.	.	MAF_INRAE=5.696;MAF_USDA=10.0
NC_035096.1	34667944	.	T	C	.	.	MAF_INRAE=5.696;MAF_USDA=10.0
NC_035096.1	34668000	.	T	C	.	.	MAF_INRAE=6.329;MAF_USDA=10.0
NC_035096.1	34668009	.	T	C	.	.	MAF_INRAE=6.329;MAF_USDA=10.588
NC_035096.1	34668064	.	A	G	.	.	MAF_USDA=3.279
NC_035096.1	34668084	.	C	G	.	.	MAF_INRAE=6.329;MAF_USDA=10.0
NC_035096.1	34668089	.	G	A	.	.	MAF_USDA=1.639
NC_035096.1	34668137	.	C	G	.	.	MAF_INRAE=6.329;MAF_USDA=10.0
NC_035096.1	34668166	.	G	A	.	.	MAF_INRAE=6.329;MAF_USDA=10.588
NC_035096.1	34668169	.	G	A	.	.	MAF_INRAE=5.0;MAF_USDA=10.0
NC_035096.1	34668184	.	C	G	.	.	MAF_INRAE=2.532;MAF_USDA=2.353
NC_035096.1	34668185	.	G	T	.	.	MAF_INRAE=4.167;MAF_USDA=27.049
NC_035096.1	34668219	.	T	C	.	.	MAF_INRAE=6.329;MAF_USDA=10.0
NC_035096.1	34668234	.	G	T	.	.	MAF_INRAE=6.329;MAF_USDA=10.0
NC_035096.1	34668262	.	A	C	.	.	MAF_USDA=1.639
NC_035096.1	34668278	.	G	A	.	.	MAF_INRAE=5.696;MAF_USDA=10.588
NC_035096.1	34668291	.	T	A	.	.	MAF_USDA=4.167
NC_035096.1	34668295	.	C	T	.	.	MAF_INRAE=11.392;MAF_USDA=2.976
NC_035096.1	34668320	.	G	T	.	.	MAF_INRAE=24.051;MAF_USDA=14.706
NC_035096.1	34668327	.	C	T	.	.	MAF_INRAE=6.329;MAF_USDA=10.0
NC_035096.1	34668328	.	G	A	.	.	MAF_INRAE=3.797;MAF_USDA=2.459
NC_035096.1	34668353	.	A	T	.	.	MAF_INRAE=8.861
NC_035096.1	34668356	.	C	T	.	.	MAF_INRAE=24.051;MAF_USDA=15.294
NC_035096.1	34668359	.	C	A	.	.	MAF_USDA=2.083
NC_035096.1	34668374	.	G	A	.	.	MAF_INRAE=9.494;MAF_USDA=40.984
NC_035096.1	34668378	.	A	T	.	.	MAF_INRAE=6.329;MAF_USDA=10.588
NC_035096.1	34668383	.	T	A	.	.	MAF_INRAE=6.329;MAF_USDA=13.934
NC_035096.1	34668384	.	C	T	.	.	MAF_INRAE=5.0;MAF_USDA=12.941
NC_035096.1	34668385	.	G	C	.	.	MAF_USDA=4.706
NC_035096.1	34668397	.	G	C	.	.	MAF_INRAE=6.329;MAF_USDA=10.0
NC_035096.1	34668398	.	G	A	.	.	MAF_INRAE=5.0;MAF_USDA=13.115
NC_035096.1	34668481	.	G	T	.	.	MAF_INRAE=6.329;MAF_USDA=11.176
NC_035096.1	34668531	.	T	C	.	.	MAF_INRAE=6.329;MAF_USDA=10.0
NC_035096.1	34668576	.	C	T	.	.	MAF_INRAE=6.329;MAF_USDA=10.588
NC_035096.1	34668579	.	G	T	.	.	MAF_USDA=1.639
NC_035096.1	34668580	.	A	G	.	.	MAF_USDA=2.459
NC_035096.1	34668637	.	A	C	.	.	MAF_INRAE=9.494;MAF_USDA=13.529
NC_035096.1	34668679	.	G	A	.	.	MAF_USDA=2.459
NC_035096.1	34668696	.	G	C	.	.	MAF_INRAE=6.329;MAF_USDA=11.765
NC_035096.1	34668745	.	A	G	.	.	MAF_USDA=1.639
NC_035096.1	34668784	.	G	A	.	.	MAF_INRAE=3.797;MAF_USDA=6.557
NC_035096.1	34668841	.	T	A	.	.	MAF_USDA=3.279
NC_035096.1	34668868	.	A	G	.	.	MAF_USDA=4.167
NC_035096.1	34668912	.	G	C	.	.	MAF_USDA=3.279
NC_035096.1	34668944	.	G	A	.	.	MAF_USDA=1.639
NC_035096.1	34668946	.	A	T	.	.	MAF_USDA=1.639
NC_035096.1	34668954	.	T	G	.	.	MAF_INRAE=4.167;MAF_USDA=5.738
NC_035096.1	34668967	.	C	A	.	.	MAF_INRAE=5.696;MAF_USDA=9.412
NC_035096.1	34668968	.	G	C	.	.	MAF_USDA=1.639
NC_035096.1	34668974	.	A	G	.	.	MAF_INRAE=5.696;MAF_USDA=10.588
NC_035096.1	34669013	.	A	G	.	.	MAF_INRAE=4.43;MAF_USDA=9.412
NC_035096.1	34669023	.	T	G	.	.	MAF_USDA=1.639
NC_035096.1	34669042	.	A	T	.	.	MAF_USDA=4.167
NC_035096.1	34669063	.	T	A	.	.	MAF_INRAE=37.5
NC_035096.1	34669066	.	T	A	.	.	MAF_USDA=7.831
NC_035096.1	34669101	.	C	T	.	.	MAF_INRAE=10.526;MAF_USDA=8.333
NC_035096.1	34669105	.	A	G	.	.	MAF_USDA=3.279
NC_035096.1	34669156	.	G	T	.	.	MAF_INRAE=42.105;MAF_USDA=41.176
NC_035096.1	34669164	.	T	C	.	.	MAF_INRAE=15.789;MAF_USDA=2.941
NC_035096.1	34669175	.	G	T	.	.	MAF_USDA=15.294
NC_035096.1	34669179	.	A	T	.	.	MAF_USDA=2.459
NC_035096.1	34669181	.	G	A	.	.	MAF_USDA=1.639
NC_035096.1	34669226	.	T	C	.	.	MAF_INRAE=42.105;MAF_USDA=26.19
NC_035096.1	34669227	.	A	T	.	.	MAF_USDA=25.294
NC_035096.1	34669232	.	T	A	.	.	MAF_INRAE=5.263;MAF_USDA=4.098
NC_035096.1	34669244	.	T	C	.	.	MAF_USDA=2.353
NC_035096.1	34669295	.	G	A	.	.	MAF_USDA=1.765
NC_035096.1	34669312	.	C	T	.	.	MAF_INRAE=42.105;MAF_USDA=15.294
NC_035096.1	34669313	.	A	C	.	.	MAF_USDA=14.706
NC_035096.1	34669326	.	G	A	.	.	MAF_USDA=1.639
NC_035096.1	34669329	.	G	C	.	.	MAF_USDA=2.459
NC_035096.1	34669339	.	A	T	.	.	MAF_INRAE=5.263;MAF_USDA=12.353
NC_035096.1	34669364	.	C	A	.	.	MAF_USDA=1.639
NC_035096.1	34669423	.	A	G	.	.	MAF_USDA=22.941
NC_035096.1	34677602	.	C	G	.	.	MAF_USDA=3.279
NC_035096.1	34677603	.	T	A	.	.	MAF_INRAE=5.263;MAF_USDA=12.353
NC_035096.1	34677629	.	A	G	.	.	MAF_USDA=3.279
NC_035096.1	34677665	.	G	C	.	.	MAF_USDA=4.706
NC_035096.1	34677717	.	A	G	.	.	MAF_INRAE=36.709;MAF_USDA=24.118
NC_035096.1	34677734	.	T	C	.	.	MAF_INRAE=8.861;MAF_USDA=4.098
NC_035096.1	34677781	.	A	G	.	.	MAF_USDA=2.459
NC_035096.1	34677867	.	G	A	.	.	MAF_INRAE=1.667
NC_035096.1	34677919	.	G	T	.	.	MAF_INRAE=3.165;MAF_USDA=15.294
NC_035096.1	34677922	.	C	T	.	.	MAF_INRAE=2.5;MAF_USDA=24.118
NC_035096.1	34677939	.	G	A	.	.	MAF_INRAE=14.557;MAF_USDA=10.656
NC_035096.1	34677984	.	T	G	.	.	MAF_USDA=8.197
NC_035096.1	34678047	.	G	C	.	.	MAF_USDA=1.639
NC_035096.1	34678140	.	A	G	.	.	MAF_INRAE=27.848;MAF_USDA=26.471
NC_035096.1	34678250	.	C	T	.	.	MAF_USDA=1.639
NC_035096.1	34678352	.	C	A	.	.	MAF_INRAE=8.333;MAF_USDA=2.459
NC_035096.1	34678377	.	A	C	.	.	MAF_INRAE=8.861;MAF_USDA=4.918
NC_035096.1	34678406	.	C	T	.	.	MAF_INRAE=24.684;MAF_USDA=25.882
NC_035096.1	34678416	.	A	T	.	.	MAF_USDA=37.059
NC_035096.1	34678447	.	T	C	.	.	MAF_USDA=10.588
NC_035096.1	34678458	.	C	T	.	.	MAF_USDA=10.417
NC_035096.1	34678498	.	A	C	.	.	MAF_USDA=6.25
NC_035096.1	34678501	.	T	C	.	.	MAF_USDA=6.25
NC_035096.1	34678542	.	C	A	.	.	MAF_USDA=8.333
NC_035096.1	34678545	.	C	T	.	.	MAF_INRAE=1.667;MAF_USDA=6.25
NC_035096.1	34678547	.	C	T	.	.	MAF_USDA=6.25
NC_035096.1	34678570	.	C	T	.	.	MAF_INRAE=1.667
NC_035096.1	34678586	.	C	A	.	.	MAF_USDA=2.083
NC_035096.1	34678589	.	C	T	.	.	MAF_INRAE=1.667
NC_035096.1	34678626	.	A	G	.	.	MAF_USDA=27.083
NC_035096.1	34678642	.	A	T	.	.	MAF_USDA=8.333
NC_035096.1	34678659	.	C	T	.	.	MAF_USDA=8.333
NC_035096.1	34678699	.	A	C	.	.	MAF_USDA=27.869
NC_035096.1	34678722	.	A	C	.	.	MAF_USDA=5.738
NC_035096.1	34678742	.	A	G	.	.	MAF_INRAE=3.333
NC_035096.1	34678771	.	G	C	.	.	MAF_USDA=1.639
NC_035096.1	34678781	.	G	A	.	.	MAF_INRAE=3.333;MAF_USDA=12.353
NC_035096.1	34678793	.	A	G	.	.	MAF_USDA=3.279
NC_035096.1	34678806	.	T	A	.	.	MAF_USDA=3.529
NC_035096.1	34678816	.	G	T	.	.	MAF_USDA=23.77
NC_035096.1	34678831	.	C	G	.	.	MAF_INRAE=5.263;MAF_USDA=6.897
NC_035096.1	34678843	.	G	A	.	.	MAF_INRAE=5.263;MAF_USDA=4.098
NC_035096.1	34678889	.	T	G	.	.	MAF_USDA=3.279
NC_035096.1	34678955	.	C	T	.	.	MAF_USDA=1.639
NC_035096.1	34678958	.	C	T	.	.	MAF_INRAE=17.722;MAF_USDA=20.0
NC_035096.1	34679000	.	G	A	.	.	MAF_USDA=1.639
NC_035096.1	34679007	.	G	A	.	.	MAF_USDA=3.279
NC_035096.1	34679101	.	C	T	.	.	MAF_USDA=12.353
NC_035096.1	34679119	.	A	G	.	.	MAF_USDA=24.59
NC_035096.1	34679148	.	T	A	.	.	MAF_INRAE=4.167;MAF_USDA=2.941
NC_035096.1	34679150	.	A	G	.	.	MAF_USDA=30.0
NC_035096.1	34679169	.	A	G	.	.	MAF_USDA=4.098
NC_035096.1	34679211	.	T	C	.	.	MAF_USDA=20.492
NC_035096.1	34679238	.	C	T	.	.	MAF_INRAE=3.333
NC_035096.1	34679313	.	A	T	.	.	MAF_USDA=12.5
NC_035096.1	34680632	.	A	C	.	.	MAF_USDA=16.667
NC_035096.1	34680691	.	T	C	.	.	MAF_USDA=12.353
NC_035096.1	34680820	.	G	A	.	.	MAF_INRAE=4.167;MAF_USDA=3.279
NC_035096.1	34680838	.	C	T	.	.	MAF_INRAE=36.842
NC_035096.1	34680850	.	G	A	.	.	MAF_INRAE=11.667
NC_035096.1	34680890	.	A	C	.	.	MAF_INRAE=18.354
NC_035096.1	34680980	.	A	C	.	.	MAF_INRAE=2.5;MAF_USDA=5.0
NC_035096.1	34681083	.	C	T	.	.	MAF_USDA=1.639
NC_035096.1	34681134	.	C	T	.	.	MAF_USDA=3.279
NC_035096.1	34681258	.	A	G	.	.	MAF_INRAE=48.101;MAF_USDA=28.235
NC_035096.1	34681392	.	G	A	.	.	MAF_USDA=1.639
NC_035096.1	34681488	.	G	A	.	.	MAF_USDA=2.459
NC_035096.1	34681489	.	C	T	.	.	MAF_USDA=2.459
NC_035096.1	34681506	.	C	T	.	.	MAF_USDA=2.459
NC_035096.1	34681526	.	G	A	.	.	MAF_USDA=1.639
NC_035096.1	34681587	.	G	T	.	.	MAF_INRAE=25.949;MAF_USDA=24.118
NC_035096.1	34681590	.	C	T	.	.	MAF_INRAE=10.526;MAF_USDA=16.393
NC_035096.1	34681606	.	A	G	.	.	MAF_INRAE=5.0;MAF_USDA=1.176
NC_035096.1	34681667	.	G	T	.	.	MAF_USDA=3.279
NC_035096.1	34681708	.	A	G	.	.	MAF_USDA=1.639
NC_035096.1	34681709	.	A	T	.	.	MAF_USDA=1.639
NC_035096.1	34681864	.	T	A	.	.	MAF_INRAE=18.987
NC_035096.1	34681870	.	C	T	.	.	MAF_INRAE=18.987;MAF_USDA=23.729
NC_035096.1	34681877	.	T	A	.	.	MAF_INRAE=18.987;MAF_USDA=22.951
NC_035096.1	34681908	.	G	A	.	.	MAF_INRAE=14.557;MAF_USDA=8.197
NC_035096.1	34681917	.	G	T	.	.	MAF_USDA=4.098
NC_035096.1	34681926	.	T	G	.	.	MAF_USDA=1.639
NC_035096.1	34681953	.	A	T	.	.	MAF_INRAE=19.62;MAF_USDA=27.049
NC_035096.1	34681954	.	T	C	.	.	MAF_INRAE=10.526
NC_035096.1	34681956	.	T	C	.	.	MAF_USDA=1.639
NC_035096.1	34681962	.	T	G	.	.	MAF_USDA=2.459
NC_035096.1	34681995	.	A	T	.	.	MAF_INRAE=5.263;MAF_USDA=10.656
NC_035096.1	34682016	.	A	T	.	.	MAF_USDA=1.176
NC_035096.1	34682017	.	T	G	.	.	MAF_USDA=2.459
NC_035096.1	34682022	.	G	C	.	.	MAF_USDA=4.706
NC_035096.1	34682261	.	C	T	.	.	MAF_USDA=2.459
NC_035096.1	34682325	.	A	C	.	.	MAF_INRAE=46.203;MAF_USDA=31.765
NC_035096.1	34682341	.	C	T	.	.	MAF_INRAE=14.557;MAF_USDA=11.475
NC_035096.1	34682431	.	T	A	.	.	MAF_INRAE=5.263
NC_035096.1	34682450	.	G	A	.	.	MAF_USDA=3.279
NC_035096.1	34682505	.	A	C	.	.	MAF_INRAE=5.263;MAF_USDA=4.098
NC_035096.1	34682551	.	A	G	.	.	MAF_USDA=3.279
NC_035096.1	34682554	.	A	T	.	.	MAF_USDA=2.459
NC_035096.1	34684676	.	A	T	.	.	MAF_USDA=10.417
NC_035096.1	34684704	.	A	T	.	.	MAF_USDA=4.098
NC_035096.1	34684726	.	T	A	.	.	MAF_USDA=8.197
NC_035096.1	34684823	.	A	G	.	.	MAF_USDA=4.918
NC_035096.1	34684873	.	A	G	.	.	MAF_USDA=2.459
NC_035096.1	34685005	.	G	A	.	.	MAF_INRAE=35.443;MAF_USDA=25.294
NC_035096.1	34685023	.	T	C	.	.	MAF_INRAE=5.063;MAF_USDA=21.765
NC_035096.1	34685068	.	A	G	.	.	MAF_USDA=1.639
NC_035096.1	34685078	.	T	C	.	.	MAF_INRAE=34.177;MAF_USDA=46.471
NC_035096.1	34685118	.	A	G	.	.	MAF_USDA=1.639
NC_035096.1	34685122	.	C	T	.	.	MAF_INRAE=1.667;MAF_USDA=21.176
NC_035096.1	34685161	.	A	C	.	.	MAF_INRAE=44.304;MAF_USDA=46.471
NC_035096.1	34685177	.	A	C	.	.	MAF_INRAE=17.722;MAF_USDA=31.176
NC_035096.1	34685205	.	G	T	.	.	MAF_USDA=1.639
NC_035096.1	34685271	.	C	A	.	.	MAF_USDA=3.279
NC_035096.1	34685314	.	C	T	.	.	MAF_USDA=3.279
NC_035096.1	34685377	.	T	A	.	.	MAF_USDA=5.738
NC_035096.1	34685405	.	C	T	.	.	MAF_INRAE=1.667;MAF_USDA=2.459
NC_035096.1	34685412	.	G	A	.	.	MAF_INRAE=3.333
NC_035096.1	34685416	.	T	G	.	.	MAF_INRAE=3.333
NC_035096.1	34685417	.	C	A	.	.	MAF_INRAE=3.333
NC_035096.1	34685418	.	A	T	.	.	MAF_USDA=1.639
NC_035096.1	34685434	.	C	A	.	.	MAF_INRAE=3.333
NC_035096.1	34685457	.	A	T	.	.	MAF_USDA=4.098
NC_035096.1	34685494	.	T	G	.	.	MAF_USDA=13.115
NC_035096.1	34685501	.	T	C	.	.	MAF_USDA=8.197
NC_035096.1	34685525	.	T	A	.	.	MAF_USDA=15.574
NC_035096.1	34685560	.	T	A	.	.	MAF_USDA=4.167
NC_035096.1	34685561	.	A	C	.	.	MAF_USDA=31.667
NC_035096.1	34685576	.	C	A	.	.	MAF_USDA=13.115
NC_035096.1	34685646	.	A	G	.	.	MAF_USDA=3.279
NC_035096.1	34685662	.	A	C	.	.	MAF_INRAE=6.667;MAF_USDA=24.706
NC_035096.1	34685688	.	A	C	.	.	MAF_INRAE=6.667;MAF_USDA=30.0
NC_035096.1	34685702	.	A	G	.	.	MAF_USDA=22.917
NC_035096.1	34685705	.	G	T	.	.	MAF_INRAE=5.833;MAF_USDA=30.0
NC_035096.1	34685715	.	G	A	.	.	MAF_INRAE=5.833;MAF_USDA=30.0
NC_035096.1	34685724	.	T	C	.	.	MAF_USDA=8.197
NC_035096.1	34685750	.	A	C	.	.	MAF_INRAE=49.367;MAF_USDA=26.471
NC_035096.1	34685777	.	A	T	.	.	MAF_INRAE=43.038;MAF_USDA=41.176
NC_035096.1	34685813	.	C	T	.	.	MAF_INRAE=6.667;MAF_USDA=29.412
NC_035096.1	34685834	.	C	A	.	.	MAF_USDA=4.918
NC_035096.1	34685835	.	C	T	.	.	MAF_USDA=4.098
NC_035096.1	34685862	.	A	G	.	.	MAF_USDA=1.639
NC_035096.1	34685863	.	G	A	.	.	MAF_USDA=3.279
NC_035096.1	34685954	.	A	C	.	.	MAF_INRAE=46.835;MAF_USDA=35.882
NC_035096.1	34685959	.	G	T	.	.	MAF_INRAE=49.367;MAF_USDA=30.0
NC_035096.1	34685973	.	C	G	.	.	MAF_INRAE=5.833;MAF_USDA=27.647
NC_035096.1	34685984	.	A	G	.	.	MAF_INRAE=5.833;MAF_USDA=24.118
NC_035096.1	34685990	.	A	G	.	.	MAF_USDA=4.098
NC_035096.1	34686023	.	C	A	.	.	MAF_USDA=1.639
NC_035096.1	34686055	.	C	A	.	.	MAF_INRAE=12.025;MAF_USDA=28.235
NC_035096.1	34686056	.	A	T	.	.	MAF_INRAE=14.167;MAF_USDA=28.235
NC_035096.1	34686072	.	C	T	.	.	MAF_USDA=7.377
NC_035096.1	34686081	.	A	G	.	.	MAF_USDA=10.417
NC_035096.1	34686142	.	C	T	.	.	MAF_INRAE=5.833;MAF_USDA=27.976
NC_035096.1	34686212	.	T	A	.	.	MAF_INRAE=5.0
NC_035096.1	34686220	.	A	C	.	.	MAF_USDA=27.647
NC_035096.1	34686257	.	T	A	.	.	MAF_USDA=1.639
NC_035096.1	34686259	.	C	T	.	.	MAF_INRAE=13.291;MAF_USDA=4.098
NC_035096.1	34686272	.	C	A	.	.	MAF_INRAE=6.667;MAF_USDA=36.066
NC_035096.1	34686372	.	A	T	.	.	MAF_USDA=1.639
NC_035096.1	34686383	.	C	T	.	.	MAF_USDA=1.639
NC_035096.1	34686405	.	C	A	.	.	MAF_USDA=4.167
NC_035096.1	34686422	.	A	T	.	.	MAF_USDA=4.098
NC_035096.1	34686441	.	T	C	.	.	MAF_INRAE=5.833;MAF_USDA=28.235
NC_035096.1	34686468	.	G	T	.	.	MAF_USDA=1.639
NC_035096.1	34686505	.	G	A	.	.	MAF_USDA=4.098
NC_035096.1	34686507	.	G	A	.	.	MAF_INRAE=2.532;MAF_USDA=1.639
NC_035096.1	34686516	.	A	C	.	.	MAF_INRAE=5.833;MAF_USDA=34.426
NC_035096.1	34686681	.	G	A	.	.	MAF_INRAE=15.789;MAF_USDA=5.738
NC_035096.1	34686893	.	A	T	.	.	MAF_USDA=2.459
NC_035096.1	34686930	.	A	T	.	.	MAF_USDA=3.279
NC_035096.1	34686940	.	G	C	.	.	MAF_USDA=7.377
NC_035096.1	34687174	.	G	A	.	.	MAF_INRAE=7.5;MAF_USDA=27.647
NC_035096.1	34687179	.	G	A	.	.	MAF_INRAE=10.526;MAF_USDA=8.235
NC_035096.1	34687183	.	G	T	.	.	MAF_USDA=1.639
NC_035096.1	34687214	.	G	C	.	.	MAF_USDA=1.639
NC_035096.1	34687217	.	A	T	.	.	MAF_INRAE=37.342;MAF_USDA=32.353
NC_035096.1	34687244	.	G	A	.	.	MAF_INRAE=7.595;MAF_USDA=4.098
NC_035096.1	34687298	.	A	T	.	.	MAF_USDA=1.639
NC_035096.1	34687304	.	C	T	.	.	MAF_USDA=2.459
NC_035096.1	34687322	.	C	T	.	.	MAF_INRAE=5.0
NC_035096.1	34687342	.	A	G	.	.	MAF_INRAE=5.263;MAF_USDA=4.098
NC_035096.1	34687343	.	T	C	.	.	MAF_INRAE=12.658;MAF_USDA=4.098
NC_035096.1	34687369	.	C	T	.	.	MAF_INRAE=6.667;MAF_USDA=26.471
NC_035096.1	34687402	.	T	C	.	.	MAF_INRAE=37.975;MAF_USDA=28.235
NC_035096.1	34687404	.	A	C	.	.	MAF_INRAE=6.667;MAF_USDA=30.588
NC_035096.1	34687405	.	G	A	.	.	MAF_INRAE=6.667;MAF_USDA=30.0
NC_035096.1	34687527	.	C	G	.	.	MAF_INRAE=5.0
NC_035096.1	34687543	.	C	T	.	.	MAF_INRAE=26.316;MAF_USDA=15.574
NC_035096.1	34687610	.	A	G	.	.	MAF_USDA=3.333
NC_035096.1	34687632	.	T	C	.	.	MAF_USDA=5.833
NC_035096.1	34687638	.	G	A	.	.	MAF_USDA=7.5
NC_035096.1	34687639	.	T	A	.	.	MAF_USDA=7.5
NC_035096.1	34687708	.	C	T	.	.	MAF_USDA=3.279
NC_035096.1	34687714	.	C	T	.	.	MAF_USDA=6.557
NC_035096.1	34687719	.	G	C	.	.	MAF_USDA=2.941
NC_035096.1	34687739	.	C	T	.	.	MAF_USDA=4.918
NC_035096.1	34687745	.	A	G	.	.	MAF_USDA=35.882
NC_035096.1	34687833	.	C	T	.	.	MAF_USDA=3.279
NC_035096.1	34687980	.	T	G	.	.	MAF_USDA=40.588
NC_035096.1	34688127	.	C	T	.	.	MAF_USDA=36.31
NC_035096.1	34688154	.	T	A	.	.	MAF_USDA=4.167
NC_035096.1	34688206	.	A	T	.	.	MAF_USDA=8.824
NC_035096.1	34688207	.	T	C	.	.	MAF_USDA=4.098
NC_035096.1	34689001	.	G	A	.	.	MAF_USDA=16.667
NC_035096.1	34689294	.	A	T	.	.	MAF_INRAE=5.263;MAF_USDA=12.353
NC_035096.1	34689327	.	G	A	.	.	MAF_INRAE=8.228
NC_035096.1	34689439	.	C	T	.	.	MAF_USDA=2.459
NC_035096.1	34689440	.	C	G	.	.	MAF_INRAE=10.526
NC_035096.1	34689490	.	A	T	.	.	MAF_USDA=1.639
NC_035096.1	34689492	.	G	A	.	.	MAF_USDA=4.706
NC_035096.1	34689495	.	T	C	.	.	MAF_INRAE=10.526;MAF_USDA=32.353
NC_035096.1	34689496	.	G	A	.	.	MAF_USDA=31.765
NC_035096.1	34689520	.	T	G	.	.	MAF_INRAE=10.526
NC_035096.1	34689521	.	G	T	.	.	MAF_USDA=37.5
NC_035096.1	34689556	.	C	T	.	.	MAF_INRAE=10.526;MAF_USDA=31.176
NC_035096.1	34689580	.	G	T	.	.	MAF_INRAE=10.526;MAF_USDA=30.952
NC_035096.1	34689691	.	G	A	.	.	MAF_USDA=2.459
NC_035096.1	34689721	.	G	T	.	.	MAF_USDA=3.529
NC_035096.1	34689722	.	G	T	.	.	MAF_USDA=3.529
NC_035096.1	34689783	.	A	C	.	.	MAF_USDA=10.366
NC_035096.1	34689828	.	A	G	.	.	MAF_USDA=17.857
NC_035096.1	34689913	.	A	G	.	.	MAF_USDA=4.098
NC_035096.1	34689963	.	G	T	.	.	MAF_INRAE=42.105;MAF_USDA=21.429
NC_035096.1	34689970	.	C	T	.	.	MAF_INRAE=23.333;MAF_USDA=20.833
NC_035096.1	34689981	.	G	C	.	.	MAF_INRAE=9.494;MAF_USDA=9.412
NC_035096.1	34689993	.	A	G	.	.	MAF_INRAE=25.949;MAF_USDA=8.333
NC_035096.1	34690027	.	G	A	.	.	MAF_USDA=7.377
NC_035096.1	34690073	.	T	C	.	.	MAF_USDA=4.098
NC_035096.1	34690143	.	G	A	.	.	MAF_USDA=1.639
NC_035096.1	34690180	.	G	A	.	.	MAF_INRAE=40.506;MAF_USDA=30.0
NC_035096.1	34690200	.	C	A	.	.	MAF_USDA=2.353
NC_035096.1	34690405	.	C	A	.	.	MAF_INRAE=5.833
NC_035096.1	34690429	.	A	C	.	.	MAF_USDA=4.918
NC_035096.1	34690439	.	G	T	.	.	MAF_INRAE=37.342;MAF_USDA=28.235
NC_035096.1	34690545	.	G	A	.	.	MAF_USDA=2.5
NC_035096.1	34690569	.	A	C	.	.	MAF_USDA=2.5
NC_035096.1	34690574	.	T	G	.	.	MAF_USDA=11.017
NC_035096.1	34690588	.	G	T	.	.	MAF_USDA=1.667
NC_035096.1	34690590	.	A	G	.	.	MAF_USDA=1.667
NC_035096.1	34690619	.	A	T	.	.	MAF_USDA=1.639
NC_035096.1	34690623	.	A	T	.	.	MAF_USDA=2.459
NC_035096.1	34690635	.	C	T	.	.	MAF_INRAE=34.177;MAF_USDA=41.176
NC_035096.1	34690640	.	C	T	.	.	MAF_INRAE=8.228;MAF_USDA=7.647
NC_035096.1	34690641	.	G	A	.	.	MAF_INRAE=7.5;MAF_USDA=7.738
NC_035096.1	34690654	.	G	A	.	.	MAF_INRAE=25.833;MAF_USDA=7.059
NC_035096.1	34690660	.	T	C	.	.	MAF_INRAE=18.354;MAF_USDA=7.377
NC_035096.1	34690671	.	C	T	.	.	MAF_INRAE=3.797;MAF_USDA=3.279
NC_035096.1	34690680	.	A	G	.	.	MAF_INRAE=26.316;MAF_USDA=21.687
NC_035096.1	34690689	.	A	G	.	.	MAF_INRAE=27.215;MAF_USDA=27.647
NC_035096.1	34690700	.	T	G	.	.	MAF_USDA=6.557
NC_035096.1	34690702	.	A	C	.	.	MAF_USDA=1.639
NC_035096.1	34690723	.	A	G	.	.	MAF_INRAE=24.684;MAF_USDA=25.0
NC_035096.1	34690764	.	A	G	.	.	MAF_INRAE=38.608;MAF_USDA=47.917
NC_035096.1	34690784	.	G	C	.	.	MAF_USDA=1.667
NC_035096.1	34690816	.	G	T	.	.	MAF_INRAE=34.81;MAF_USDA=14.583
NC_035096.1	34690838	.	G	A	.	.	MAF_USDA=1.667
NC_035096.1	34690882	.	T	G	.	.	MAF_INRAE=37.975;MAF_USDA=36.471
NC_035096.1	34690883	.	A	C	.	.	MAF_INRAE=5.263
NC_035096.1	34690988	.	T	C	.	.	MAF_INRAE=4.167
NC_035096.1	34691024	.	C	G	.	.	MAF_USDA=2.459
NC_035096.1	34691063	.	C	T	.	.	MAF_USDA=9.836
NC_035096.1	34691069	.	G	C	.	.	MAF_USDA=7.377
NC_035096.1	34691072	.	G	A	.	.	MAF_USDA=1.639
NC_035096.1	34691084	.	C	T	.	.	MAF_INRAE=42.105;MAF_USDA=7.377
NC_035096.1	34691085	.	G	A	.	.	MAF_INRAE=3.333;MAF_USDA=2.941
NC_035096.1	34691088	.	C	T	.	.	MAF_USDA=7.377
NC_035096.1	34691091	.	G	T	.	.	MAF_INRAE=4.43;MAF_USDA=4.098
NC_035096.1	34691099	.	T	G	.	.	MAF_INRAE=12.025;MAF_USDA=7.377
NC_035096.1	34691147	.	C	A	.	.	MAF_INRAE=8.333;MAF_USDA=10.417
NC_035096.1	34691218	.	T	G	.	.	MAF_USDA=2.941
NC_035096.1	34691298	.	G	A	.	.	MAF_USDA=4.918
NC_035096.1	34691314	.	A	T	.	.	MAF_USDA=2.353
NC_035096.1	34691371	.	T	G	.	.	MAF_INRAE=42.105;MAF_USDA=12.353
NC_035096.1	34691406	.	A	G	.	.	MAF_USDA=1.639
NC_035096.1	34691547	.	C	G	.	.	MAF_USDA=4.918
NC_035096.1	34691604	.	G	C	.	.	MAF_USDA=5.294
NC_035096.1	34691614	.	A	T	.	.	MAF_USDA=10.656
NC_035096.1	34691675	.	G	A	.	.	MAF_USDA=2.941
NC_035096.1	34691725	.	A	G	.	.	MAF_USDA=6.557
NC_035096.1	34691734	.	G	A	.	.	MAF_INRAE=44.304;MAF_USDA=24.118
NC_035096.1	34691744	.	G	T	.	.	MAF_USDA=1.639
NC_035096.1	34691768	.	G	A	.	.	MAF_INRAE=5.263
NC_035096.1	34691769	.	C	A	.	.	MAF_USDA=1.639
NC_035096.1	34691770	.	C	A	.	.	MAF_INRAE=8.333;MAF_USDA=11.176
NC_035096.1	34691794	.	T	C	.	.	MAF_USDA=1.639
NC_035096.1	34691828	.	T	G	.	.	MAF_USDA=5.294
NC_035096.1	34691829	.	A	T	.	.	MAF_INRAE=17.089;MAF_USDA=12.353
NC_035096.1	34691903	.	G	A	.	.	MAF_USDA=2.459
NC_035096.1	34691957	.	C	A	.	.	MAF_INRAE=1.667;MAF_USDA=8.235
NC_035096.1	34691958	.	A	T	.	.	MAF_INRAE=1.667;MAF_USDA=8.235
NC_035096.1	34692096	.	A	C	.	.	MAF_INRAE=3.797
NC_035096.1	34692111	.	T	A	.	.	MAF_INRAE=32.911;MAF_USDA=26.786
NC_035096.1	34692136	.	A	C	.	.	MAF_INRAE=42.105;MAF_USDA=4.167
NC_035096.1	34692160	.	G	T	.	.	MAF_INRAE=5.0
NC_035096.1	34692201	.	G	A	.	.	MAF_INRAE=16.456;MAF_USDA=17.059
NC_035096.1	34692207	.	C	T	.	.	MAF_INRAE=16.456;MAF_USDA=12.353
NC_035096.1	34692269	.	C	A	.	.	MAF_USDA=2.459
NC_035096.1	34692290	.	A	T	.	.	MAF_USDA=6.557
NC_035096.1	34692292	.	G	T	.	.	MAF_INRAE=16.456;MAF_USDA=12.941
NC_035096.1	34692304	.	A	G	.	.	MAF_USDA=1.639
NC_035096.1	34692346	.	C	A	.	.	MAF_USDA=2.941
NC_035096.1	34692353	.	C	G	.	.	MAF_USDA=2.459
NC_035096.1	34692405	.	C	A	.	.	MAF_USDA=1.639
NC_035096.1	34692450	.	A	T	.	.	MAF_INRAE=1.667
NC_035096.1	34692491	.	A	T	.	.	MAF_INRAE=16.456;MAF_USDA=12.353
NC_035096.1	34692493	.	C	A	.	.	MAF_INRAE=3.797
NC_035096.1	34692527	.	C	T	.	.	MAF_USDA=5.738
NC_035096.1	34692545	.	T	C	.	.	MAF_USDA=7.377
NC_035096.1	34692546	.	G	T	.	.	MAF_USDA=6.557
NC_035096.1	34692562	.	G	C	.	.	MAF_INRAE=1.667;MAF_USDA=1.639
NC_035096.1	34692609	.	C	T	.	.	MAF_INRAE=4.167
NC_035096.1	34692666	.	A	T	.	.	MAF_USDA=4.098
NC_035096.1	34692708	.	G	A	.	.	MAF_USDA=4.918
NC_035096.1	34692734	.	A	G	.	.	MAF_INRAE=44.304;MAF_USDA=21.765
NC_035096.1	34692742	.	T	C	.	.	MAF_INRAE=5.263
NC_035096.1	34692767	.	A	C	.	.	MAF_INRAE=3.797;MAF_USDA=17.647
NC_035096.1	34692772	.	C	T	.	.	MAF_INRAE=3.797;MAF_USDA=4.098
NC_035096.1	34692775	.	G	A	.	.	MAF_USDA=7.377
NC_035096.1	34692779	.	G	A	.	.	MAF_USDA=2.353
NC_035096.1	34692782	.	C	T	.	.	MAF_INRAE=31.646;MAF_USDA=25.294
NC_035096.1	34692789	.	A	C	.	.	MAF_USDA=5.882
NC_035096.1	34692810	.	T	C	.	.	MAF_INRAE=1.667;MAF_USDA=11.765
NC_035096.1	34692814	.	T	A	.	.	MAF_USDA=13.529
NC_035096.1	34692820	.	G	T	.	.	MAF_INRAE=33.544;MAF_USDA=33.529
NC_035096.1	34692825	.	C	T	.	.	MAF_USDA=9.412
NC_035096.1	34692849	.	T	C	.	.	MAF_USDA=4.918
NC_035096.1	34693034	.	G	T	.	.	MAF_USDA=8.333
NC_035096.1	34698955	.	G	C	.	.	MAF_USDA=6.25
NC_035096.1	34698998	.	G	A	.	.	MAF_USDA=3.448
NC_035096.1	34699288	.	T	A	.	.	MAF_USDA=10.417
NC_035096.1	34699304	.	T	G	.	.	MAF_USDA=8.333
NC_035096.1	34699342	.	C	T	.	.	MAF_USDA=1.667
NC_035096.1	34699377	.	T	C	.	.	MAF_INRAE=31.579;MAF_USDA=41.071
NC_035096.1	34699443	.	C	A	.	.	MAF_USDA=1.667
NC_035096.1	34699510	.	G	A	.	.	MAF_INRAE=42.105;MAF_USDA=27.083
NC_035096.1	34699536	.	C	T	.	.	MAF_USDA=2.5
NC_035096.1	34699545	.	T	G	.	.	MAF_USDA=7.143
NC_035096.1	34699565	.	A	G	.	.	MAF_INRAE=10.526;MAF_USDA=14.881
NC_035096.1	34699577	.	A	G	.	.	MAF_USDA=5.085
NC_035096.1	34699593	.	A	C	.	.	MAF_USDA=4.167
NC_035096.1	34701111	.	G	A	.	.	MAF_USDA=17.213
NC_035096.1	34701127	.	C	T	.	.	MAF_USDA=11.176
NC_035096.1	34701135	.	C	A	.	.	MAF_USDA=4.098
NC_035096.1	34701379	.	G	A	.	.	MAF_INRAE=15.789
NC_035096.1	34701413	.	T	C	.	.	MAF_INRAE=3.797
NC_035096.1	34701500	.	G	A	.	.	MAF_INRAE=13.291;MAF_USDA=11.475
NC_035096.1	34701513	.	G	A	.	.	MAF_INRAE=1.667;MAF_USDA=13.934
NC_035096.1	34701585	.	G	T	.	.	MAF_USDA=4.167
NC_035096.1	34701597	.	G	T	.	.	MAF_INRAE=10.526
NC_035096.1	34701601	.	G	A	.	.	MAF_INRAE=13.291;MAF_USDA=3.279
NC_035096.1	34701718	.	C	T	.	.	MAF_INRAE=4.167
NC_035096.1	34701723	.	A	C	.	.	MAF_INRAE=12.658;MAF_USDA=13.529
NC_035096.1	34701822	.	C	G	.	.	MAF_USDA=2.459
NC_035096.1	34701827	.	A	C	.	.	MAF_USDA=4.918
NC_035096.1	34701874	.	T	A	.	.	MAF_USDA=1.639
NC_035096.1	34701907	.	A	C	.	.	MAF_USDA=9.167
NC_035096.1	34701950	.	G	A	.	.	MAF_USDA=10.417
NC_035096.1	34701955	.	A	C	.	.	MAF_USDA=4.098
NC_035096.1	34702039	.	C	T	.	.	MAF_INRAE=35.0;MAF_USDA=18.235
NC_035096.1	34702040	.	A	G	.	.	MAF_INRAE=41.667;MAF_USDA=22.941
NC_035096.1	34702064	.	A	T	.	.	MAF_INRAE=8.861;MAF_USDA=10.588
NC_035096.1	34702066	.	G	T	.	.	MAF_INRAE=4.167;MAF_USDA=22.941
NC_035096.1	34702102	.	A	G	.	.	MAF_USDA=3.279
NC_035096.1	34702136	.	G	A	.	.	MAF_INRAE=5.696
NC_035096.1	34702137	.	G	A	.	.	MAF_INRAE=4.167
NC_035096.1	34702185	.	G	T	.	.	MAF_USDA=3.529
NC_035096.1	34702322	.	A	G	.	.	MAF_INRAE=4.167
NC_035096.1	34704360	.	A	T	.	.	MAF_USDA=32.317
NC_035096.1	34704409	.	C	A	.	.	MAF_USDA=30.328
NC_035096.1	34704410	.	G	A	.	.	MAF_USDA=30.328
NC_035096.1	34704416	.	T	C	.	.	MAF_USDA=30.328
NC_035096.1	34704417	.	G	A	.	.	MAF_USDA=23.529
NC_035096.1	34704432	.	T	C	.	.	MAF_USDA=27.059
NC_035096.1	34704438	.	T	G	.	.	MAF_USDA=27.059
NC_035096.1	34704463	.	G	A	.	.	MAF_USDA=4.167
NC_035096.1	34704495	.	C	T	.	.	MAF_USDA=27.049
NC_035096.1	34704519	.	A	G	.	.	MAF_USDA=30.328
NC_035096.1	34704549	.	C	T	.	.	MAF_INRAE=31.579;MAF_USDA=50.0
NC_035096.1	34704556	.	A	G	.	.	MAF_USDA=8.333
NC_035096.1	34704564	.	T	C	.	.	MAF_USDA=7.059
NC_035096.1	34704575	.	G	A	.	.	MAF_USDA=1.639
NC_035096.1	34704594	.	C	T	.	.	MAF_INRAE=16.456;MAF_USDA=27.869
NC_035096.1	34704638	.	T	C	.	.	MAF_USDA=7.647
NC_035096.1	34704639	.	C	T	.	.	MAF_USDA=8.235
NC_035096.1	34704704	.	G	A	.	.	MAF_INRAE=2.532;MAF_USDA=1.639
NC_035096.1	34704730	.	T	G	.	.	MAF_INRAE=2.532;MAF_USDA=1.639
NC_035096.1	34704735	.	C	A	.	.	MAF_INRAE=2.532;MAF_USDA=1.639
NC_035096.1	34704783	.	G	A	.	.	MAF_USDA=3.529
NC_035096.1	34704815	.	G	A	.	.	MAF_USDA=3.529
NC_035096.1	34704903	.	A	G	.	.	MAF_USDA=4.918
NC_035096.1	34704910	.	A	G	.	.	MAF_INRAE=8.861;MAF_USDA=4.098
NC_035096.1	34704948	.	G	A	.	.	MAF_USDA=1.639
NC_035096.1	34704959	.	G	A	.	.	MAF_INRAE=1.667
NC_035096.1	34704994	.	A	G	.	.	MAF_INRAE=1.667;MAF_USDA=14.583
NC_035096.1	34705022	.	G	A	.	.	MAF_INRAE=25.833;MAF_USDA=7.059
NC_035096.1	34705040	.	C	A	.	.	MAF_USDA=1.639
NC_035096.1	34705074	.	G	T	.	.	MAF_INRAE=15.789;MAF_USDA=25.294
NC_035096.1	34705106	.	T	G	.	.	MAF_INRAE=10.526
NC_035096.1	34705155	.	A	T	.	.	MAF_INRAE=13.291;MAF_USDA=4.918
NC_035096.1	34705207	.	G	T	.	.	MAF_INRAE=47.468;MAF_USDA=25.294
NC_035096.1	34705224	.	A	G	.	.	MAF_INRAE=22.785;MAF_USDA=46.471
NC_035096.1	34705276	.	A	G	.	.	MAF_INRAE=23.418;MAF_USDA=49.412
NC_035096.1	34705279	.	G	T	.	.	MAF_USDA=3.529
NC_035096.1	34705312	.	T	C	.	.	MAF_INRAE=9.167;MAF_USDA=25.0
NC_035096.1	34705322	.	G	A	.	.	MAF_USDA=4.098
NC_035096.1	34705339	.	C	A	.	.	MAF_INRAE=10.127;MAF_USDA=18.033
NC_035096.1	34705436	.	C	A	.	.	MAF_INRAE=34.81;MAF_USDA=13.529
NC_035096.1	34705438	.	A	G	.	.	MAF_INRAE=49.167;MAF_USDA=17.647
NC_035096.1	34705447	.	C	A	.	.	MAF_USDA=2.459
NC_035096.1	34705526	.	A	C	.	.	MAF_INRAE=10.526;MAF_USDA=4.237
NC_035096.1	34705527	.	G	A	.	.	MAF_USDA=4.237
NC_035096.1	34705529	.	A	G	.	.	MAF_INRAE=10.526
NC_035096.1	34705552	.	C	G	.	.	MAF_USDA=2.542
NC_035096.1	34705645	.	G	A	.	.	MAF_USDA=1.667
NC_035096.1	34705705	.	T	G	.	.	MAF_INRAE=36.842;MAF_USDA=43.902
NC_035096.1	34705725	.	A	T	.	.	MAF_USDA=20.833
NC_035096.1	34705781	.	T	C	.	.	MAF_INRAE=31.579;MAF_USDA=47.917
NC_035096.1	34705786	.	T	C	.	.	MAF_INRAE=28.333;MAF_USDA=29.167
NC_035096.1	34705805	.	A	G	.	.	MAF_INRAE=28.333
NC_035096.1	34705850	.	T	A	.	.	MAF_INRAE=5.263
NC_035096.1	34705860	.	A	T	.	.	MAF_USDA=10.417
NC_035096.1	34705861	.	C	A	.	.	MAF_USDA=20.833
NC_035096.1	34706005	.	A	G	.	.	MAF_USDA=2.586
NC_035096.1	34706006	.	T	C	.	.	MAF_USDA=7.317
NC_035096.1	34706012	.	C	T	.	.	MAF_USDA=11.585
NC_035096.1	34706031	.	C	T	.	.	MAF_USDA=7.143
NC_035096.1	34706034	.	G	T	.	.	MAF_USDA=16.071
NC_035096.1	34706077	.	G	A	.	.	MAF_USDA=7.647
NC_035096.1	34706131	.	C	G	.	.	MAF_USDA=10.588
NC_035096.1	34706133	.	G	A	.	.	MAF_USDA=7.059
NC_035096.1	34706148	.	G	A	.	.	MAF_USDA=10.0
NC_035096.1	34706169	.	G	A	.	.	MAF_USDA=9.412
NC_035096.1	34706183	.	T	G	.	.	MAF_USDA=10.0
NC_035096.1	34706197	.	G	A	.	.	MAF_USDA=1.639
NC_035096.1	34706211	.	C	A	.	.	MAF_INRAE=25.833;MAF_USDA=7.059
NC_035096.1	34706253	.	C	A	.	.	MAF_INRAE=25.0;MAF_USDA=7.059
NC_035096.1	34706280	.	T	C	.	.	MAF_USDA=9.412
NC_035096.1	34706329	.	T	C	.	.	MAF_USDA=14.583
NC_035096.1	34706347	.	T	C	.	.	MAF_USDA=16.667
NC_035096.1	34706350	.	G	A	.	.	MAF_USDA=16.667
NC_035096.1	34706798	.	C	T	.	.	MAF_INRAE=1.667;MAF_USDA=8.929
NC_035096.1	34706824	.	C	A	.	.	MAF_INRAE=1.667;MAF_USDA=8.929
NC_035096.1	34706837	.	A	T	.	.	MAF_INRAE=1.667;MAF_USDA=8.333
NC_035096.1	34706865	.	T	G	.	.	MAF_INRAE=1.667;MAF_USDA=8.929
NC_035096.1	34706923	.	A	G	.	.	MAF_USDA=1.724
NC_035096.1	34706929	.	G	T	.	.	MAF_USDA=22.917
NC_035096.1	34706932	.	G	A	.	.	MAF_USDA=22.917
NC_035096.1	34706937	.	A	G	.	.	MAF_USDA=20.833
NC_035096.1	34706942	.	C	A	.	.	MAF_USDA=20.833
NC_035096.1	34707405	.	C	A	.	.	MAF_USDA=20.833
NC_035096.1	34707461	.	G	T	.	.	MAF_USDA=10.588
NC_035096.1	34707485	.	C	T	.	.	MAF_INRAE=10.0;MAF_USDA=6.471
NC_035096.1	34707558	.	G	A	.	.	MAF_INRAE=1.667;MAF_USDA=12.941
NC_035096.1	34707577	.	G	A	.	.	MAF_INRAE=10.526;MAF_USDA=7.377
NC_035096.1	34707631	.	A	G	.	.	MAF_INRAE=12.5;MAF_USDA=16.471
NC_035096.1	34707639	.	C	T	.	.	MAF_INRAE=5.263
NC_035096.1	34707702	.	T	G	.	.	MAF_USDA=4.167
NC_035096.1	34707843	.	C	T	.	.	MAF_INRAE=1.667;MAF_USDA=6.557
NC_035096.1	34707849	.	C	T	.	.	MAF_INRAE=10.526;MAF_USDA=1.639
NC_035096.1	34707864	.	C	G	.	.	MAF_USDA=4.098
NC_035096.1	34707878	.	T	C	.	.	MAF_INRAE=11.667;MAF_USDA=18.824
NC_035096.1	34707920	.	G	A	.	.	MAF_INRAE=10.526;MAF_USDA=8.197
NC_035096.1	34707940	.	C	T	.	.	MAF_INRAE=10.833;MAF_USDA=12.353
NC_035096.1	34708016	.	A	C	.	.	MAF_INRAE=10.0;MAF_USDA=12.5
NC_035096.1	34708069	.	C	T	.	.	MAF_USDA=1.695
NC_035096.1	34708072	.	G	T	.	.	MAF_INRAE=2.5;MAF_USDA=7.407
NC_035096.1	34708078	.	A	C	.	.	MAF_INRAE=6.962;MAF_USDA=7.627
NC_035096.1	34708105	.	G	A	.	.	MAF_USDA=1.695
NC_035096.1	34708107	.	G	T	.	.	MAF_USDA=2.542
NC_035096.1	34708180	.	T	A	.	.	MAF_INRAE=10.526
NC_035096.1	34708236	.	T	C	.	.	MAF_USDA=9.836
NC_035096.1	34708264	.	C	T	.	.	MAF_INRAE=2.5;MAF_USDA=11.475
NC_035096.1	34708268	.	G	A	.	.	MAF_INRAE=2.5;MAF_USDA=9.836
NC_035096.1	34708318	.	T	C	.	.	MAF_USDA=1.639
NC_035096.1	34708328	.	A	G	.	.	MAF_USDA=4.098
NC_035096.1	34708330	.	A	G	.	.	MAF_INRAE=10.833;MAF_USDA=19.672
NC_035096.1	34708332	.	T	C	.	.	MAF_USDA=3.279
NC_035096.1	34708335	.	C	T	.	.	MAF_INRAE=10.0;MAF_USDA=12.353
NC_035096.1	34708336	.	A	G	.	.	MAF_INRAE=20.253;MAF_USDA=43.443
NC_035096.1	34708352	.	A	C	.	.	MAF_USDA=4.098
NC_035096.1	34708354	.	A	T	.	.	MAF_INRAE=14.167;MAF_USDA=20.588
NC_035096.1	34708355	.	G	C	.	.	MAF_INRAE=12.5;MAF_USDA=17.059
NC_035096.1	34708356	.	G	T	.	.	MAF_USDA=4.167
NC_035096.1	34708403	.	C	A	.	.	MAF_INRAE=18.354
NC_035096.1	34708412	.	C	G	.	.	MAF_INRAE=12.5;MAF_USDA=18.824
NC_035096.1	34708420	.	T	G	.	.	MAF_USDA=14.583
NC_035096.1	34708444	.	A	T	.	.	MAF_INRAE=1.667
NC_035096.1	34708456	.	G	A	.	.	MAF_INRAE=12.5;MAF_USDA=14.118
NC_035096.1	34708457	.	T	C	.	.	MAF_USDA=1.639
NC_035096.1	34708502	.	T	C	.	.	MAF_INRAE=2.5;MAF_USDA=7.647
NC_035096.1	34708557	.	G	T	.	.	MAF_USDA=14.583
NC_035096.1	34708561	.	T	C	.	.	MAF_INRAE=12.5;MAF_USDA=14.118
NC_035096.1	34708571	.	T	G	.	.	MAF_USDA=6.557
NC_035096.1	34708596	.	A	C	.	.	MAF_USDA=4.706
NC_035096.1	34708599	.	G	A	.	.	MAF_INRAE=13.291;MAF_USDA=4.918
NC_035096.1	34708603	.	C	T	.	.	MAF_USDA=5.294
NC_035096.1	34708604	.	A	G	.	.	MAF_INRAE=12.5;MAF_USDA=17.647
NC_035096.1	34708608	.	C	A	.	.	MAF_INRAE=2.5;MAF_USDA=4.098
NC_035096.1	34708629	.	A	G	.	.	MAF_INRAE=1.667;MAF_USDA=6.557
NC_035096.1	34708670	.	C	A	.	.	MAF_INRAE=25.833
NC_035096.1	34708737	.	C	T	.	.	MAF_USDA=4.167
NC_035096.1	34708787	.	A	G	.	.	MAF_INRAE=10.127;MAF_USDA=37.647
NC_035096.1	34708791	.	T	C	.	.	MAF_INRAE=11.667;MAF_USDA=39.344
NC_035096.1	34708792	.	G	A	.	.	MAF_USDA=1.639
NC_035096.1	34708825	.	G	C	.	.	MAF_INRAE=8.861;MAF_USDA=34.706
NC_035096.1	34708828	.	A	C	.	.	MAF_INRAE=5.0;MAF_USDA=32.941
NC_035096.1	34708839	.	T	C	.	.	MAF_INRAE=8.861;MAF_USDA=32.353
NC_035096.1	34708840	.	G	A	.	.	MAF_USDA=14.583
NC_035096.1	34708853	.	T	C	.	.	MAF_USDA=2.353
NC_035096.1	34708976	.	C	T	.	.	MAF_INRAE=3.333;MAF_USDA=20.833
NC_035096.1	34708979	.	C	A	.	.	MAF_INRAE=3.333;MAF_USDA=21.429
NC_035096.1	34708996	.	T	A	.	.	MAF_INRAE=1.667;MAF_USDA=9.524
NC_035096.1	34709093	.	C	A	.	.	MAF_USDA=32.353
NC_035096.1	34709207	.	T	C	.	.	MAF_INRAE=43.671;MAF_USDA=41.765
NC_035096.1	34709210	.	T	C	.	.	MAF_INRAE=44.167;MAF_USDA=37.647
NC_035096.1	34709251	.	T	C	.	.	MAF_USDA=4.706
NC_035096.1	34709267	.	T	A	.	.	MAF_INRAE=10.526
NC_035096.1	34709317	.	A	T	.	.	MAF_INRAE=44.937;MAF_USDA=42.353
NC_035096.1	34709321	.	G	A	.	.	MAF_INRAE=1.667;MAF_USDA=6.557
NC_035096.1	34709340	.	G	A	.	.	MAF_INRAE=45.57;MAF_USDA=41.765
NC_035096.1	34709341	.	A	G	.	.	MAF_INRAE=10.833;MAF_USDA=11.176
NC_035096.1	34709354	.	C	G	.	.	MAF_INRAE=45.57;MAF_USDA=47.059
NC_035096.1	34709371	.	A	C	.	.	MAF_INRAE=10.833;MAF_USDA=11.765
NC_035096.1	34709374	.	G	C	.	.	MAF_INRAE=10.833;MAF_USDA=11.176
NC_035096.1	34709384	.	C	T	.	.	MAF_INRAE=44.937;MAF_USDA=42.353
NC_035096.1	34709405	.	C	A	.	.	MAF_INRAE=11.667;MAF_USDA=19.412
NC_035096.1	34709437	.	T	G	.	.	MAF_INRAE=1.667;MAF_USDA=7.377
NC_035096.1	34709494	.	T	C	.	.	MAF_USDA=2.459
NC_035096.1	34709523	.	C	A	.	.	MAF_USDA=4.918
NC_035096.1	34709543	.	G	T	.	.	MAF_INRAE=10.759;MAF_USDA=31.176
NC_035096.1	34709566	.	G	A	.	.	MAF_INRAE=32.911;MAF_USDA=39.412
NC_035096.1	34709603	.	G	T	.	.	MAF_USDA=1.639
NC_035096.1	34709609	.	G	A	.	.	MAF_INRAE=5.063;MAF_USDA=12.353
NC_035096.1	34709650	.	T	G	.	.	MAF_USDA=1.639
NC_035096.1	34709666	.	A	G	.	.	MAF_USDA=1.639
NC_035096.1	34709670	.	G	A	.	.	MAF_INRAE=17.089;MAF_USDA=44.118
NC_035096.1	34709687	.	G	A	.	.	MAF_INRAE=1.667;MAF_USDA=8.824
NC_035096.1	34709700	.	G	C	.	.	MAF_INRAE=1.667
NC_035096.1	34709705	.	C	G	.	.	MAF_INRAE=1.667
NC_035096.1	34709721	.	C	T	.	.	MAF_INRAE=1.667;MAF_USDA=6.557
NC_035096.1	34709723	.	C	A	.	.	MAF_INRAE=3.797;MAF_USDA=13.934
NC_035096.1	34709756	.	G	T	.	.	MAF_INRAE=12.025;MAF_USDA=32.353
NC_035096.1	34709847	.	C	T	.	.	MAF_USDA=3.529
NC_035096.1	34709883	.	G	A	.	.	MAF_INRAE=10.526;MAF_USDA=7.738
NC_035096.1	34709888	.	G	T	.	.	MAF_USDA=1.639
NC_035096.1	34709889	.	C	T	.	.	MAF_USDA=1.639
NC_035096.1	34709923	.	T	G	.	.	MAF_INRAE=5.263
NC_035096.1	34709945	.	A	C	.	.	MAF_INRAE=10.526;MAF_USDA=1.639
NC_035096.1	34709967	.	G	T	.	.	MAF_INRAE=14.557;MAF_USDA=6.25
NC_035096.1	34709982	.	A	G	.	.	MAF_USDA=11.475
NC_035096.1	34709986	.	T	A	.	.	MAF_USDA=15.882
NC_035096.1	34709988	.	G	A	.	.	MAF_USDA=3.279
NC_035096.1	34710001	.	T	A	.	.	MAF_INRAE=1.667
NC_035096.1	34710019	.	T	G	.	.	MAF_INRAE=5.063;MAF_USDA=17.213
NC_035096.1	34710035	.	G	A	.	.	MAF_USDA=10.588
NC_035096.1	34710052	.	G	T	.	.	MAF_INRAE=19.62;MAF_USDA=47.647
NC_035096.1	34710053	.	T	G	.	.	MAF_INRAE=6.329;MAF_USDA=19.672
NC_035096.1	34710067	.	A	T	.	.	MAF_INRAE=14.557;MAF_USDA=36.471
NC_035096.1	34710074	.	G	A	.	.	MAF_INRAE=14.557;MAF_USDA=38.235
NC_035096.1	34710079	.	T	C	.	.	MAF_INRAE=14.557;MAF_USDA=6.25
NC_035096.1	34710119	.	A	T	.	.	MAF_USDA=2.459
NC_035096.1	34710128	.	G	T	.	.	MAF_INRAE=2.5;MAF_USDA=2.459
NC_035096.1	34710130	.	C	T	.	.	MAF_INRAE=3.797;MAF_USDA=13.529
NC_035096.1	34710150	.	C	T	.	.	MAF_INRAE=13.924
NC_035096.1	34710170	.	T	A	.	.	MAF_INRAE=16.456;MAF_USDA=26.471
NC_035096.1	34710185	.	A	C	.	.	MAF_INRAE=1.667;MAF_USDA=18.235
NC_035096.1	34710231	.	A	T	.	.	MAF_INRAE=1.667;MAF_USDA=14.706
NC_035096.1	34710233	.	A	T	.	.	MAF_INRAE=10.526;MAF_USDA=4.098
NC_035096.1	34710236	.	A	C	.	.	MAF_USDA=4.706
NC_035096.1	34710239	.	T	G	.	.	MAF_INRAE=13.291;MAF_USDA=6.557
NC_035096.1	34710240	.	T	C	.	.	MAF_USDA=2.459
NC_035096.1	34710241	.	A	C	.	.	MAF_INRAE=1.667;MAF_USDA=14.706
NC_035096.1	34710258	.	G	T	.	.	MAF_INRAE=1.667;MAF_USDA=10.0
NC_035096.1	34710261	.	A	G	.	.	MAF_INRAE=6.329;MAF_USDA=30.0
NC_035096.1	34710279	.	C	A	.	.	MAF_INRAE=1.667;MAF_USDA=14.706
NC_035096.1	34710282	.	T	A	.	.	MAF_INRAE=1.667;MAF_USDA=14.706
NC_035096.1	34710296	.	C	A	.	.	MAF_INRAE=13.924;MAF_USDA=4.918
NC_035096.1	34710298	.	T	C	.	.	MAF_INRAE=1.667;MAF_USDA=15.294
NC_035096.1	34710306	.	T	C	.	.	MAF_INRAE=1.667;MAF_USDA=11.765
NC_035096.1	34710318	.	A	G	.	.	MAF_INRAE=1.667;MAF_USDA=15.294
NC_035096.1	34710329	.	A	T	.	.	MAF_INRAE=1.667;MAF_USDA=15.294
NC_035096.1	34710366	.	T	C	.	.	MAF_INRAE=5.063;MAF_USDA=34.118
NC_035096.1	34710372	.	G	C	.	.	MAF_USDA=6.471
NC_035096.1	34710376	.	C	T	.	.	MAF_INRAE=1.667
NC_035096.1	34710377	.	G	C	.	.	MAF_USDA=6.25
NC_035096.1	34710428	.	A	G	.	.	MAF_INRAE=5.063;MAF_USDA=27.059
NC_035096.1	34710439	.	G	A	.	.	MAF_INRAE=1.667;MAF_USDA=4.167
NC_035096.1	34710443	.	C	A	.	.	MAF_INRAE=3.333;MAF_USDA=10.417
NC_035096.1	34710447	.	G	A	.	.	MAF_INRAE=3.333;MAF_USDA=15.663
NC_035096.1	34710452	.	G	C	.	.	MAF_USDA=2.459
NC_035096.1	34710477	.	C	T	.	.	MAF_INRAE=25.833;MAF_USDA=20.833
NC_035096.1	34710525	.	C	A	.	.	MAF_USDA=8.333
NC_035096.1	34710526	.	C	G	.	.	MAF_INRAE=1.667;MAF_USDA=8.333
NC_035096.1	34710539	.	C	A	.	.	MAF_USDA=3.529
NC_035096.1	34710540	.	A	T	.	.	MAF_USDA=3.529
NC_035096.1	34710552	.	C	G	.	.	MAF_USDA=3.529
NC_035096.1	34710583	.	C	T	.	.	MAF_INRAE=10.526;MAF_USDA=14.118
NC_035096.1	34710637	.	C	A	.	.	MAF_INRAE=10.526;MAF_USDA=19.048
NC_035096.1	34710642	.	A	T	.	.	MAF_INRAE=10.526;MAF_USDA=18.452
NC_035096.1	34710670	.	C	T	.	.	MAF_USDA=5.294
NC_035096.1	34710677	.	C	T	.	.	MAF_USDA=1.639
NC_035096.1	34710685	.	G	T	.	.	MAF_INRAE=10.526
NC_035096.1	34710693	.	G	A	.	.	MAF_USDA=4.118
NC_035096.1	34710706	.	A	T	.	.	MAF_INRAE=3.797;MAF_USDA=17.857
NC_035096.1	34710721	.	G	A	.	.	MAF_USDA=4.762
NC_035096.1	34710738	.	T	C	.	.	MAF_INRAE=3.797;MAF_USDA=18.235
NC_035096.1	34710739	.	T	G	.	.	MAF_INRAE=1.667;MAF_USDA=14.706
NC_035096.1	34710772	.	T	C	.	.	MAF_INRAE=3.797;MAF_USDA=18.824
NC_035096.1	34710790	.	G	T	.	.	MAF_INRAE=3.797;MAF_USDA=17.647
NC_035096.1	34710795	.	T	C	.	.	MAF_INRAE=3.797;MAF_USDA=17.059
NC_035096.1	34710802	.	C	G	.	.	MAF_INRAE=3.797;MAF_USDA=16.471
NC_035096.1	34710803	.	T	C	.	.	MAF_INRAE=1.667;MAF_USDA=17.059
NC_035096.1	34710816	.	T	C	.	.	MAF_INRAE=1.667;MAF_USDA=15.476
NC_035096.1	34710824	.	C	T	.	.	MAF_USDA=4.167
NC_035096.1	34710946	.	T	A	.	.	MAF_INRAE=33.544;MAF_USDA=37.952
NC_035096.1	34710954	.	A	C	.	.	MAF_USDA=2.542
NC_035096.1	34710977	.	A	G	.	.	MAF_INRAE=10.526;MAF_USDA=17.073
NC_035096.1	34711072	.	A	C	.	.	MAF_USDA=18.333
NC_035096.1	34711851	.	A	G	.	.	MAF_USDA=6.25
NC_035096.1	34711892	.	A	G	.	.	MAF_USDA=41.071
NC_035096.1	34711899	.	A	G	.	.	MAF_USDA=4.167
NC_035096.1	34711902	.	T	C	.	.	MAF_USDA=15.882
NC_035096.1	34711922	.	C	T	.	.	MAF_INRAE=1.667
NC_035096.1	34711937	.	G	A	.	.	MAF_USDA=4.098
NC_035096.1	34711955	.	G	A	.	.	MAF_USDA=12.353
NC_035096.1	34711964	.	A	G	.	.	MAF_USDA=15.882
NC_035096.1	34711965	.	A	G	.	.	MAF_USDA=15.882
NC_035096.1	34711981	.	G	A	.	.	MAF_USDA=1.765
NC_035096.1	34711985	.	T	C	.	.	MAF_USDA=17.059
NC_035096.1	34711995	.	C	T	.	.	MAF_USDA=2.353
NC_035096.1	34712067	.	T	A	.	.	MAF_INRAE=20.0;MAF_USDA=10.417
NC_035096.1	34712068	.	T	G	.	.	MAF_INRAE=20.0;MAF_USDA=10.417
NC_035096.1	34712072	.	C	A	.	.	MAF_INRAE=20.0;MAF_USDA=10.417
NC_035096.1	34712073	.	T	G	.	.	MAF_INRAE=20.0;MAF_USDA=10.417
NC_035096.1	34712080	.	C	A	.	.	MAF_INRAE=20.0;MAF_USDA=10.417
NC_035096.1	34712081	.	T	A	.	.	MAF_INRAE=20.0;MAF_USDA=10.417
NC_035096.1	34712088	.	T	C	.	.	MAF_INRAE=21.519;MAF_USDA=8.824
NC_035096.1	34712123	.	A	C	.	.	MAF_INRAE=10.526;MAF_USDA=4.098
NC_035096.1	34712158	.	C	T	.	.	MAF_INRAE=10.526;MAF_USDA=8.824
NC_035096.1	34712164	.	G	A	.	.	MAF_USDA=16.471
NC_035096.1	34712165	.	A	G	.	.	MAF_USDA=16.471
NC_035096.1	34712166	.	A	T	.	.	MAF_USDA=16.471
NC_035096.1	34712169	.	T	C	.	.	MAF_INRAE=1.667;MAF_USDA=16.471
NC_035096.1	34712196	.	T	G	.	.	MAF_INRAE=39.873;MAF_USDA=37.647
NC_035096.1	34712240	.	C	T	.	.	MAF_INRAE=24.051;MAF_USDA=15.882
NC_035096.1	34712250	.	G	A	.	.	MAF_INRAE=36.842;MAF_USDA=20.0
NC_035096.1	34712277	.	G	A	.	.	MAF_INRAE=10.0
NC_035096.1	34712284	.	G	A	.	.	MAF_INRAE=17.722;MAF_USDA=19.643
NC_035096.1	34712334	.	T	C	.	.	MAF_INRAE=22.152;MAF_USDA=38.095
NC_035096.1	34712338	.	C	T	.	.	MAF_INRAE=14.167;MAF_USDA=32.738
NC_035096.1	34712370	.	T	G	.	.	MAF_USDA=1.667
NC_035096.1	34712383	.	A	T	.	.	MAF_INRAE=22.152;MAF_USDA=32.738
NC_035096.1	34712388	.	C	T	.	.	MAF_INRAE=5.263;MAF_USDA=11.31
NC_035096.1	34712408	.	T	A	.	.	MAF_INRAE=24.684;MAF_USDA=25.595
NC_035096.1	34712409	.	T	C	.	.	MAF_INRAE=27.215;MAF_USDA=36.905
NC_035096.1	34712415	.	A	G	.	.	MAF_USDA=4.167
NC_035096.1	34712416	.	C	A	.	.	MAF_INRAE=32.911;MAF_USDA=33.929
NC_035096.1	34712426	.	A	G	.	.	MAF_INRAE=32.911;MAF_USDA=33.929
NC_035096.1	34712438	.	A	G	.	.	MAF_USDA=3.571
NC_035096.1	34712440	.	G	T	.	.	MAF_INRAE=19.62;MAF_USDA=18.452
NC_035096.1	34712506	.	C	T	.	.	MAF_INRAE=34.177;MAF_USDA=49.405
NC_035096.1	34712536	.	C	G	.	.	MAF_INRAE=29.747;MAF_USDA=35.119
NC_035096.1	34712547	.	C	T	.	.	MAF_INRAE=11.392;MAF_USDA=19.048
NC_035096.1	34712555	.	G	T	.	.	MAF_INRAE=10.526;MAF_USDA=15.833
NC_035096.1	34712560	.	A	G	.	.	MAF_INRAE=10.526;MAF_USDA=15.833
NC_035096.1	34712570	.	T	A	.	.	MAF_USDA=4.167
NC_035096.1	34712626	.	C	T	.	.	MAF_INRAE=47.468;MAF_USDA=42.857
NC_035096.1	34712667	.	T	C	.	.	MAF_INRAE=25.833;MAF_USDA=10.119
NC_035096.1	34712690	.	C	T	.	.	MAF_INRAE=22.785;MAF_USDA=8.929
NC_035096.1	34712691	.	A	G	.	.	MAF_INRAE=15.833;MAF_USDA=43.452
NC_035096.1	34712702	.	T	C	.	.	MAF_USDA=17.5
NC_035096.1	34712728	.	ACGTGCCCCCAGCCAACTGGAGGTCTGGGGGC	ACGTGCCCCCAGCCAACTGGAGGTCTGGGGGG	.	.	MAF_USDA=8.333
NC_035096.1	34712759	.	C	G	.	.	MAF_INRAE=1.667
NC_035096.1	34712780	.	G	A	.	.	MAF_USDA=2.459
NC_035096.1	34712781	.	C	G	.	.	MAF_USDA=2.5
NC_035096.1	34712797	.	G	A	.	.	MAF_USDA=2.459
NC_035096.1	34712863	.	T	C	.	.	MAF_INRAE=25.316;MAF_USDA=24.118
NC_035096.1	34712875	.	G	C	.	.	MAF_INRAE=14.557;MAF_USDA=14.706
NC_035096.1	34712892	.	G	A	.	.	MAF_INRAE=26.667;MAF_USDA=10.588
NC_035096.1	34712898	.	T	A	.	.	MAF_INRAE=14.557;MAF_USDA=15.882
NC_035096.1	34712899	.	T	C	.	.	MAF_USDA=7.059
NC_035096.1	34712906	.	A	T	.	.	MAF_INRAE=39.873;MAF_USDA=44.118
NC_035096.1	34712917	.	A	C	.	.	MAF_INRAE=5.0;MAF_USDA=2.459
NC_035096.1	34712971	.	T	A	.	.	MAF_INRAE=6.329;MAF_USDA=14.118
NC_035096.1	34712986	.	T	A	.	.	MAF_USDA=7.059
NC_035096.1	34712996	.	C	T	.	.	MAF_INRAE=10.526;MAF_USDA=27.059
NC_035096.1	34713004	.	T	C	.	.	MAF_INRAE=5.263;MAF_USDA=1.639
NC_035096.1	34713018	.	A	G	.	.	MAF_INRAE=10.526;MAF_USDA=4.706
NC_035096.1	34713019	.	G	C	.	.	MAF_USDA=5.294
NC_035096.1	34713030	.	G	T	.	.	MAF_USDA=8.333
NC_035096.1	34713057	.	C	T	.	.	MAF_INRAE=31.579;MAF_USDA=35.714
NC_035096.1	34713090	.	A	T	.	.	MAF_USDA=11.475
NC_035096.1	34713093	.	G	C	.	.	MAF_INRAE=30.833;MAF_USDA=31.765
NC_035096.1	34713133	.	C	G	.	.	MAF_INRAE=10.526;MAF_USDA=2.459
NC_035096.1	34713146	.	T	C	.	.	MAF_USDA=4.098
NC_035096.1	34713180	.	T	C	.	.	MAF_INRAE=38.608;MAF_USDA=36.471
NC_035096.1	34713199	.	C	A	.	.	MAF_INRAE=3.797;MAF_USDA=15.574
NC_035096.1	34713200	.	A	C	.	.	MAF_USDA=2.353
NC_035096.1	34713321	.	G	A	.	.	MAF_USDA=7.059
NC_035096.1	34713324	.	G	A	.	.	MAF_INRAE=38.608;MAF_USDA=35.294
NC_035096.1	34713325	.	T	G	.	.	MAF_INRAE=40.833;MAF_USDA=34.706
NC_035096.1	34713351	.	G	C	.	.	MAF_INRAE=41.139;MAF_USDA=43.529
NC_035096.1	34713359	.	C	T	.	.	MAF_INRAE=10.526;MAF_USDA=2.459
NC_035096.1	34713369	.	A	G	.	.	MAF_INRAE=19.62;MAF_USDA=14.706
NC_035096.1	34713372	.	C	G	.	.	MAF_INRAE=40.506;MAF_USDA=44.118
NC_035096.1	34713418	.	G	T	.	.	MAF_INRAE=40.506;MAF_USDA=40.588
NC_035096.1	34713453	.	C	A	.	.	MAF_INRAE=40.506;MAF_USDA=40.0
NC_035096.1	34713458	.	T	A	.	.	MAF_INRAE=40.506;MAF_USDA=40.588
NC_035096.1	34713537	.	G	T	.	.	MAF_USDA=8.333
NC_035096.1	34713564	.	G	A	.	.	MAF_USDA=1.639
NC_035096.1	34713585	.	A	T	.	.	MAF_USDA=38.235
NC_035096.1	34713591	.	A	G	.	.	MAF_USDA=38.824
NC_035096.1	34713615	.	G	A	.	.	MAF_USDA=6.557
NC_035096.1	34713654	.	C	G	.	.	MAF_USDA=4.167
NC_035096.1	34713662	.	C	A	.	.	MAF_USDA=8.333
NC_035096.1	34714415	.	G	T	.	.	MAF_INRAE=5.833
NC_035096.1	34714416	.	C	A	.	.	MAF_USDA=25.0
NC_035096.1	34714536	.	C	A	.	.	MAF_INRAE=5.833
NC_035096.1	34714563	.	C	T	.	.	MAF_USDA=8.333
NC_035096.1	34714580	.	A	G	.	.	MAF_USDA=1.639
NC_035096.1	34714604	.	A	G	.	.	MAF_INRAE=4.167
NC_035096.1	34714606	.	T	G	.	.	MAF_INRAE=3.333
NC_035096.1	34714618	.	G	A	.	.	MAF_INRAE=10.526;MAF_USDA=3.529
NC_035096.1	34714676	.	C	T	.	.	MAF_USDA=1.639
NC_035096.1	34714789	.	A	T	.	.	MAF_INRAE=14.557;MAF_USDA=9.412
NC_035096.1	34714793	.	G	A	.	.	MAF_INRAE=14.167;MAF_USDA=9.412
NC_035096.1	34714810	.	C	T	.	.	MAF_INRAE=37.342;MAF_USDA=27.059
NC_035096.1	34714828	.	T	C	.	.	MAF_INRAE=36.076;MAF_USDA=24.118
NC_035096.1	34714844	.	T	C	.	.	MAF_USDA=5.738
NC_035096.1	34714924	.	G	A	.	.	MAF_INRAE=23.418;MAF_USDA=16.471
NC_035096.1	34715034	.	T	C	.	.	MAF_INRAE=5.263;MAF_USDA=22.941
NC_035096.1	34715119	.	T	G	.	.	MAF_USDA=3.279
NC_035096.1	34715141	.	T	G	.	.	MAF_INRAE=13.291;MAF_USDA=4.098
NC_035096.1	34715155	.	T	C	.	.	MAF_INRAE=22.785;MAF_USDA=16.471
NC_035096.1	34715156	.	C	T	.	.	MAF_INRAE=26.667;MAF_USDA=16.471
NC_035096.1	34715167	.	G	T	.	.	MAF_INRAE=27.848;MAF_USDA=39.881
NC_035096.1	34715194	.	A	C	.	.	MAF_INRAE=4.43;MAF_USDA=22.941
NC_035096.1	34715203	.	T	C	.	.	MAF_USDA=1.639
NC_035096.1	34715232	.	A	C	.	.	MAF_USDA=5.0
NC_035096.1	34715234	.	G	T	.	.	MAF_INRAE=13.291;MAF_USDA=4.098
NC_035096.1	34715247	.	C	T	.	.	MAF_USDA=3.279
NC_035096.1	34715259	.	T	A	.	.	MAF_INRAE=3.797;MAF_USDA=23.529
NC_035096.1	34715261	.	A	C	.	.	MAF_INRAE=31.667;MAF_USDA=40.588
NC_035096.1	34715319	.	A	G	.	.	MAF_INRAE=23.418;MAF_USDA=40.0
NC_035096.1	34715328	.	C	A	.	.	MAF_USDA=1.639
NC_035096.1	34715335	.	C	T	.	.	MAF_USDA=4.918
NC_035096.1	34715355	.	G	A	.	.	MAF_USDA=4.167
NC_035096.1	34715356	.	G	A	.	.	MAF_USDA=10.417
NC_035096.1	34715387	.	T	G	.	.	MAF_INRAE=23.333
NC_035096.1	34715388	.	T	C	.	.	MAF_INRAE=23.333
NC_035096.1	34715428	.	T	A	.	.	MAF_INRAE=30.0;MAF_USDA=20.833
NC_035096.1	34715442	.	T	A	.	.	MAF_INRAE=26.582;MAF_USDA=41.071
NC_035096.1	34715448	.	T	G	.	.	MAF_INRAE=26.582;MAF_USDA=40.476
NC_035096.1	34715463	.	G	A	.	.	MAF_USDA=3.571
NC_035096.1	34715477	.	G	A	.	.	MAF_USDA=10.119
NC_035096.1	34715481	.	T	G	.	.	MAF_INRAE=19.62;MAF_USDA=20.833
NC_035096.1	34715493	.	G	T	.	.	MAF_INRAE=25.949;MAF_USDA=29.762
NC_035096.1	34715505	.	T	C	.	.	MAF_INRAE=24.684;MAF_USDA=35.294
NC_035096.1	34715533	.	G	A	.	.	MAF_INRAE=28.481;MAF_USDA=41.765
NC_035096.1	34715544	.	G	T	.	.	MAF_USDA=8.333
NC_035096.1	34715594	.	T	G	.	.	MAF_INRAE=5.0;MAF_USDA=6.557
NC_035096.1	34715609	.	G	T	.	.	MAF_INRAE=28.481;MAF_USDA=40.588
NC_035096.1	34715614	.	C	A	.	.	MAF_INRAE=28.481;MAF_USDA=40.588
NC_035096.1	34715635	.	A	G	.	.	MAF_INRAE=10.526;MAF_USDA=3.279
NC_035096.1	34715639	.	T	C	.	.	MAF_USDA=5.882
NC_035096.1	34715649	.	G	T	.	.	MAF_USDA=6.557
NC_035096.1	34715663	.	A	G	.	.	MAF_USDA=9.836
NC_035096.1	34715674	.	T	C	.	.	MAF_USDA=4.098
NC_035096.1	34715691	.	C	A	.	.	MAF_INRAE=32.278;MAF_USDA=38.235
NC_035096.1	34715782	.	A	T	.	.	MAF_INRAE=5.0;MAF_USDA=7.647
NC_035096.1	34715792	.	A	G	.	.	MAF_INRAE=10.833;MAF_USDA=4.098
NC_035096.1	34715798	.	G	T	.	.	MAF_INRAE=5.263;MAF_USDA=2.459
NC_035096.1	34715804	.	T	C	.	.	MAF_INRAE=18.354;MAF_USDA=17.059
NC_035096.1	34715807	.	T	C	.	.	MAF_INRAE=5.0;MAF_USDA=8.824
NC_035096.1	34715836	.	T	C	.	.	MAF_INRAE=5.0;MAF_USDA=7.059
NC_035096.1	34715900	.	T	G	.	.	MAF_INRAE=10.526;MAF_USDA=5.294
NC_035096.1	34715917	.	C	A	.	.	MAF_INRAE=27.5;MAF_USDA=15.882
NC_035096.1	34715931	.	C	T	.	.	MAF_INRAE=5.263;MAF_USDA=2.459
NC_035096.1	34715960	.	T	C	.	.	MAF_INRAE=16.456;MAF_USDA=15.574
NC_035096.1	34716051	.	A	T	.	.	MAF_INRAE=27.5;MAF_USDA=22.941
NC_035096.1	34716102	.	G	A	.	.	MAF_INRAE=21.519;MAF_USDA=43.529
NC_035096.1	34716121	.	A	G	.	.	MAF_USDA=8.333
NC_035096.1	34716167	.	G	A	.	.	MAF_INRAE=12.025;MAF_USDA=4.098
NC_035096.1	34716318	.	G	A	.	.	MAF_INRAE=19.62;MAF_USDA=6.897
NC_035096.1	34716357	.	A	G	.	.	MAF_INRAE=8.228
NC_035096.1	34716473	.	G	A	.	.	MAF_INRAE=42.105;MAF_USDA=16.393
NC_035096.1	34716477	.	G	A	.	.	MAF_INRAE=18.333;MAF_USDA=16.393
NC_035096.1	34716493	.	T	C	.	.	MAF_INRAE=24.051
NC_035096.1	34716497	.	T	G	.	.	MAF_INRAE=18.333
NC_035096.1	34716549	.	C	T	.	.	MAF_INRAE=4.167
NC_035096.1	34716573	.	G	A	.	.	MAF_INRAE=42.105;MAF_USDA=17.213
NC_035096.1	34716580	.	T	A	.	.	MAF_INRAE=20.253;MAF_USDA=17.213
NC_035096.1	34716596	.	A	C	.	.	MAF_INRAE=20.253;MAF_USDA=16.393
NC_035096.1	34716599	.	C	A	.	.	MAF_INRAE=13.333;MAF_USDA=16.393
NC_035096.1	34716641	.	C	G	.	.	MAF_INRAE=18.354;MAF_USDA=7.377
NC_035096.1	34716665	.	T	G	.	.	MAF_INRAE=18.354;MAF_USDA=7.377
NC_035096.1	34716673	.	G	C	.	.	MAF_INRAE=21.667;MAF_USDA=41.667
NC_035096.1	34716674	.	T	A	.	.	MAF_INRAE=18.354
NC_035096.1	34716704	.	T	G	.	.	MAF_INRAE=10.833
NC_035096.1	34716725	.	G	T	.	.	MAF_USDA=6.557
NC_035096.1	34716733	.	C	T	.	.	MAF_INRAE=15.823;MAF_USDA=4.167
NC_035096.1	34716773	.	T	A	.	.	MAF_INRAE=18.354;MAF_USDA=10.656
NC_035096.1	34716881	.	A	C	.	.	MAF_INRAE=27.215;MAF_USDA=20.588
NC_035096.1	34716903	.	C	T	.	.	MAF_INRAE=10.526;MAF_USDA=3.529
NC_035096.1	34716904	.	A	G	.	.	MAF_INRAE=10.0;MAF_USDA=19.412
NC_035096.1	34716914	.	G	A	.	.	MAF_INRAE=47.368;MAF_USDA=21.765
NC_035096.1	34716926	.	A	T	.	.	MAF_INRAE=10.526;MAF_USDA=3.529
NC_035096.1	34716931	.	C	T	.	.	MAF_INRAE=10.526;MAF_USDA=3.529
NC_035096.1	34716932	.	G	A	.	.	MAF_USDA=1.639
NC_035096.1	34716937	.	T	C	.	.	MAF_INRAE=5.063;MAF_USDA=14.118
NC_035096.1	34716974	.	C	T	.	.	MAF_INRAE=42.105;MAF_USDA=13.115
NC_035096.1	34716986	.	G	A	.	.	MAF_INRAE=10.759;MAF_USDA=9.412
NC_035096.1	34717008	.	G	A	.	.	MAF_USDA=1.639
NC_035096.1	34717011	.	T	A	.	.	MAF_INRAE=10.526;MAF_USDA=3.529
NC_035096.1	34717018	.	G	C	.	.	MAF_INRAE=10.526;MAF_USDA=3.529
NC_035096.1	34717041	.	A	G	.	.	MAF_INRAE=33.544;MAF_USDA=4.762
NC_035096.1	34717054	.	G	C	.	.	MAF_USDA=1.667
NC_035096.1	34717059	.	T	G	.	.	MAF_USDA=4.167
NC_035096.1	34717095	.	G	T	.	.	MAF_USDA=10.833
NC_035096.1	34717338	.	T	C	.	.	MAF_USDA=2.542
NC_035096.1	34717350	.	A	C	.	.	MAF_USDA=10.843
NC_035096.1	34717358	.	A	G	.	.	MAF_USDA=16.265
NC_035096.1	34717431	.	T	A	.	.	MAF_INRAE=10.526;MAF_USDA=20.833
NC_035096.1	34717476	.	G	A	.	.	MAF_USDA=12.5
NC_035096.1	34717477	.	T	G	.	.	MAF_USDA=12.5
NC_035096.1	34717486	.	C	T	.	.	MAF_USDA=7.143
NC_035096.1	34717504	.	A	G	.	.	MAF_USDA=12.5
NC_035096.1	34717513	.	T	A	.	.	MAF_INRAE=5.263;MAF_USDA=2.586
NC_035096.1	34717559	.	T	G	.	.	MAF_INRAE=21.053
NC_035096.1	34717629	.	A	G	.	.	MAF_USDA=41.667
NC_035096.1	34717645	.	G	A	.	.	MAF_USDA=2.5
NC_035096.1	34717670	.	G	A	.	.	MAF_INRAE=7.5;MAF_USDA=25.0
NC_035096.1	34717741	.	A	G	.	.	MAF_INRAE=10.526
NC_035096.1	34717789	.	A	G	.	.	MAF_USDA=4.167
NC_035096.1	34717808	.	T	C	.	.	MAF_USDA=3.333
NC_035096.1	34717848	.	T	C	.	.	MAF_USDA=13.934
NC_035096.1	34717896	.	T	C	.	.	MAF_USDA=3.279
NC_035096.1	34717922	.	G	A	.	.	MAF_USDA=4.098
NC_035096.1	34717927	.	G	A	.	.	MAF_USDA=4.098
NC_035096.1	34717934	.	T	A	.	.	MAF_USDA=9.016
NC_035096.1	34717972	.	C	T	.	.	MAF_USDA=7.647
NC_035096.1	34718186	.	T	A	.	.	MAF_USDA=11.176
NC_035096.1	34718221	.	T	A	.	.	MAF_USDA=38.235
NC_035096.1	34718268	.	T	G	.	.	MAF_USDA=10.417
NC_035096.1	34718271	.	C	T	.	.	MAF_USDA=11.475
NC_035096.1	34718300	.	G	A	.	.	MAF_USDA=10.0
NC_035096.1	34718309	.	A	G	.	.	MAF_INRAE=10.526;MAF_USDA=10.417
NC_035096.1	34718312	.	A	T	.	.	MAF_USDA=10.656
NC_035096.1	34718324	.	C	A	.	.	MAF_USDA=14.754
NC_035096.1	34718416	.	G	A	.	.	MAF_INRAE=42.105;MAF_USDA=11.475
NC_035096.1	34718418	.	C	A	.	.	MAF_USDA=22.131
NC_035096.1	34718443	.	T	G	.	.	MAF_INRAE=42.105;MAF_USDA=10.656
NC_035096.1	34718446	.	A	G	.	.	MAF_USDA=10.656
NC_035096.1	34718452	.	A	G	.	.	MAF_USDA=11.176
NC_035096.1	34718458	.	A	G	.	.	MAF_INRAE=42.105;MAF_USDA=11.475
NC_035096.1	34718472	.	C	T	.	.	MAF_INRAE=42.105;MAF_USDA=9.836
NC_035096.1	34718473	.	A	G	.	.	MAF_USDA=9.836
NC_035096.1	34718484	.	T	C	.	.	MAF_INRAE=42.105;MAF_USDA=10.833
NC_035096.1	34718537	.	T	C	.	.	MAF_INRAE=21.053;MAF_USDA=15.882
NC_035096.1	34718538	.	A	C	.	.	MAF_USDA=15.882
NC_035096.1	34718569	.	T	A	.	.	MAF_USDA=6.25
NC_035096.1	34718579	.	C	T	.	.	MAF_USDA=16.667
NC_035096.1	34718593	.	C	T	.	.	MAF_INRAE=36.842;MAF_USDA=16.667
NC_035096.1	34718596	.	C	T	.	.	MAF_USDA=8.824
NC_035096.1	34718598	.	C	T	.	.	MAF_USDA=1.639
NC_035096.1	34718610	.	C	T	.	.	MAF_INRAE=36.842;MAF_USDA=16.667
NC_035096.1	34718623	.	T	C	.	.	MAF_USDA=4.706
NC_035096.1	34718647	.	C	T	.	.	MAF_INRAE=25.0;MAF_USDA=7.059
NC_035096.1	34718667	.	G	T	.	.	MAF_INRAE=10.526;MAF_USDA=4.098
NC_035096.1	34718696	.	A	C	.	.	MAF_USDA=8.197
NC_035096.1	34718713	.	C	T	.	.	MAF_INRAE=18.354;MAF_USDA=9.016
NC_035096.1	34718775	.	A	T	.	.	MAF_INRAE=44.304;MAF_USDA=15.882
NC_035096.1	34718813	.	A	C	.	.	MAF_INRAE=5.263;MAF_USDA=1.639
NC_035096.1	34718818	.	T	A	.	.	MAF_USDA=2.941
NC_035096.1	34718838	.	T	C	.	.	MAF_INRAE=10.526;MAF_USDA=8.333
NC_035096.1	34718852	.	T	G	.	.	MAF_USDA=10.656
NC_035096.1	34718921	.	C	A	.	.	MAF_INRAE=46.203;MAF_USDA=16.471
NC_035096.1	34718923	.	G	A	.	.	MAF_INRAE=45.833;MAF_USDA=24.118
NC_035096.1	34718928	.	T	A	.	.	MAF_INRAE=7.595;MAF_USDA=3.529
NC_035096.1	34718929	.	G	T	.	.	MAF_INRAE=8.333;MAF_USDA=3.529
NC_035096.1	34718957	.	G	T	.	.	MAF_INRAE=44.937;MAF_USDA=10.417
NC_035096.1	34718958	.	T	C	.	.	MAF_INRAE=32.5;MAF_USDA=33.333
NC_035096.1	34719103	.	C	T	.	.	MAF_INRAE=48.101;MAF_USDA=15.294
NC_035096.1	34719126	.	C	A	.	.	MAF_USDA=7.647
NC_035096.1	34719168	.	T	A	.	.	MAF_INRAE=27.215
NC_035096.1	34719181	.	T	A	.	.	MAF_INRAE=10.127;MAF_USDA=8.235
NC_035096.1	34719185	.	A	G	.	.	MAF_INRAE=48.333;MAF_USDA=17.647
NC_035096.1	34719254	.	A	G	.	.	MAF_INRAE=45.57;MAF_USDA=17.647
NC_035096.1	34719260	.	A	G	.	.	MAF_INRAE=45.57;MAF_USDA=17.059
NC_035096.1	34719309	.	G	T	.	.	MAF_INRAE=45.57;MAF_USDA=17.059
NC_035096.1	34719319	.	C	G	.	.	MAF_USDA=3.279
NC_035096.1	34719399	.	G	A	.	.	MAF_INRAE=48.101;MAF_USDA=17.059
NC_035096.1	34719408	.	C	T	.	.	MAF_INRAE=48.101;MAF_USDA=17.059
NC_035096.1	34719519	.	C	G	.	.	MAF_INRAE=17.089;MAF_USDA=12.295
NC_035096.1	34719554	.	G	C	.	.	MAF_USDA=6.471
NC_035096.1	34719568	.	G	A	.	.	MAF_USDA=41.176
NC_035096.1	34719587	.	A	G	.	.	MAF_USDA=16.667
NC_035096.1	34719595	.	C	A	.	.	MAF_USDA=1.639
NC_035096.1	34719635	.	A	T	.	.	MAF_USDA=12.295
NC_035096.1	34719644	.	C	T	.	.	MAF_USDA=20.588
NC_035096.1	34721605	.	C	T	.	.	MAF_INRAE=36.842
NC_035096.1	34721704	.	T	G	.	.	MAF_USDA=1.639
NC_035096.1	34721813	.	T	G	.	.	MAF_INRAE=13.333;MAF_USDA=23.529
NC_035096.1	34721852	.	G	A	.	.	MAF_USDA=3.279
NC_035096.1	34721884	.	G	C	.	.	MAF_USDA=1.639
NC_035096.1	34721909	.	C	A	.	.	MAF_INRAE=13.333;MAF_USDA=34.118
NC_035096.1	34721921	.	A	T	.	.	MAF_INRAE=15.789;MAF_USDA=7.647
NC_035096.1	34721924	.	C	T	.	.	MAF_INRAE=1.667;MAF_USDA=1.639
NC_035096.1	34721984	.	G	T	.	.	MAF_USDA=4.098
NC_035096.1	34721989	.	G	T	.	.	MAF_USDA=2.459
NC_035096.1	34721994	.	A	C	.	.	MAF_INRAE=47.468;MAF_USDA=30.588
NC_035096.1	34722038	.	T	G	.	.	MAF_INRAE=45.0
NC_035096.1	34722043	.	T	G	.	.	MAF_USDA=20.833
NC_035096.1	34722047	.	A	T	.	.	MAF_USDA=20.833
NC_035096.1	34722188	.	T	C	.	.	MAF_INRAE=4.43
NC_035096.1	34722215	.	G	C	.	.	MAF_INRAE=10.526;MAF_USDA=8.197
NC_035096.1	34722230	.	A	C	.	.	MAF_INRAE=25.833
NC_035096.1	34722248	.	A	G	.	.	MAF_INRAE=34.81;MAF_USDA=27.647
NC_035096.1	34722253	.	G	A	.	.	MAF_INRAE=18.987;MAF_USDA=48.824
NC_035096.1	34722308	.	T	G	.	.	MAF_INRAE=22.785;MAF_USDA=47.059
NC_035096.1	34722316	.	C	G	.	.	MAF_INRAE=10.526
NC_035096.1	34722348	.	G	A	.	.	MAF_INRAE=47.468;MAF_USDA=32.353
NC_035096.1	34722358	.	A	C	.	.	MAF_USDA=8.197
NC_035096.1	34722367	.	G	T	.	.	MAF_INRAE=39.873;MAF_USDA=45.294
NC_035096.1	34722374	.	C	T	.	.	MAF_USDA=11.765
NC_035096.1	34722400	.	T	A	.	.	MAF_INRAE=5.263;MAF_USDA=12.295
NC_035096.1	34722419	.	C	T	.	.	MAF_INRAE=3.797
NC_035096.1	34722481	.	C	T	.	.	MAF_USDA=2.353
NC_035096.1	34722482	.	C	A	.	.	MAF_USDA=2.353
NC_035096.1	34722483	.	T	G	.	.	MAF_USDA=2.941
NC_035096.1	34722507	.	T	C	.	.	MAF_INRAE=37.975;MAF_USDA=35.294
NC_035096.1	34722590	.	T	C	.	.	MAF_INRAE=8.861
NC_035096.1	34722597	.	T	C	.	.	MAF_INRAE=8.861;MAF_USDA=26.471
NC_035096.1	34722604	.	C	T	.	.	MAF_INRAE=5.263;MAF_USDA=2.459
NC_035096.1	34722616	.	G	T	.	.	MAF_USDA=11.176
NC_035096.1	34722657	.	A	C	.	.	MAF_INRAE=5.263
NC_035096.1	34722671	.	G	A	.	.	MAF_INRAE=5.263;MAF_USDA=9.016
NC_035096.1	34722688	.	T	C	.	.	MAF_USDA=1.639
NC_035096.1	34722794	.	T	C	.	.	MAF_INRAE=15.789;MAF_USDA=6.471
NC_035096.1	34722800	.	C	T	.	.	MAF_INRAE=15.789;MAF_USDA=7.647
NC_035096.1	34722907	.	C	T	.	.	MAF_USDA=1.639
NC_035096.1	34722963	.	T	C	.	.	MAF_USDA=22.951
NC_035096.1	34722979	.	A	G	.	.	MAF_INRAE=6.667;MAF_USDA=22.353
NC_035096.1	34723023	.	C	T	.	.	MAF_USDA=26.271
NC_035096.1	34723064	.	A	G	.	.	MAF_USDA=19.753
NC_035096.1	34723067	.	A	C	.	.	MAF_USDA=25.424
NC_035096.1	34723077	.	A	G	.	.	MAF_USDA=19.136
NC_035096.1	34723079	.	G	A	.	.	MAF_INRAE=5.263;MAF_USDA=34.568
NC_035096.1	34723093	.	C	T	.	.	MAF_USDA=19.753
NC_035096.1	34723107	.	C	A	.	.	MAF_USDA=8.642
NC_035096.1	34723142	.	A	C	.	.	MAF_USDA=26.271
NC_035096.1	34723167	.	T	C	.	.	MAF_INRAE=5.263;MAF_USDA=25.424
NC_035096.1	34723180	.	C	T	.	.	MAF_INRAE=5.263;MAF_USDA=27.119
NC_035096.1	34723193	.	T	A	.	.	MAF_INRAE=5.263;MAF_USDA=24.576
NC_035096.1	34723235	.	C	A	.	.	MAF_INRAE=5.263;MAF_USDA=17.901
NC_035096.1	34723278	.	G	A	.	.	MAF_USDA=15.432
NC_035096.1	34723339	.	G	A	.	.	MAF_INRAE=10.526
NC_035096.1	34723359	.	T	G	.	.	MAF_USDA=33.537
NC_035096.1	34723360	.	T	C	.	.	MAF_USDA=1.695
NC_035096.1	34723379	.	T	C	.	.	MAF_INRAE=5.263;MAF_USDA=26.271
NC_035096.1	34723387	.	C	A	.	.	MAF_INRAE=10.526
NC_035096.1	34723398	.	G	A	.	.	MAF_USDA=8.537
NC_035096.1	34723425	.	C	T	.	.	MAF_INRAE=15.789;MAF_USDA=8.537
NC_035096.1	34723445	.	C	A	.	.	MAF_INRAE=26.316;MAF_USDA=22.561
NC_035096.1	34723459	.	T	C	.	.	MAF_USDA=1.695
NC_035096.1	34723474	.	G	A	.	.	MAF_USDA=9.756
NC_035096.1	34723487	.	A	G	.	.	MAF_INRAE=5.263;MAF_USDA=27.966
NC_035096.1	34723528	.	C	G	.	.	MAF_USDA=33.333
NC_035096.1	34723529	.	T	C	.	.	MAF_INRAE=15.789;MAF_USDA=8.642
NC_035096.1	34723531	.	C	T	.	.	MAF_USDA=32.716
NC_035096.1	34723539	.	T	C	.	.	MAF_USDA=30.864
NC_035096.1	34723540	.	T	C	.	.	MAF_USDA=32.099
NC_035096.1	34723553	.	A	T	.	.	MAF_USDA=32.099
NC_035096.1	34723557	.	T	C	.	.	MAF_INRAE=5.263;MAF_USDA=22.222
NC_035096.1	34723619	.	A	C	.	.	MAF_USDA=32.716
NC_035096.1	34723630	.	A	C	.	.	MAF_USDA=33.125
NC_035096.1	34723657	.	T	C	.	.	MAF_USDA=7.143
NC_035096.1	34723739	.	G	A	.	.	MAF_USDA=42.241
NC_035096.1	34723746	.	G	T	.	.	MAF_USDA=38.793
NC_035096.1	34723767	.	C	A	.	.	MAF_USDA=2.273
NC_035096.1	34723794	.	A	G	.	.	MAF_INRAE=21.053;MAF_USDA=30.247
NC_035096.1	34723840	.	G	T	.	.	MAF_USDA=1.724
NC_035096.1	34723863	.	A	G	.	.	MAF_INRAE=15.789;MAF_USDA=10.0
NC_035096.1	34723882	.	C	A	.	.	MAF_INRAE=21.053;MAF_USDA=29.375
NC_035096.1	34723888	.	A	G	.	.	MAF_INRAE=10.526;MAF_USDA=4.321
NC_035096.1	34723889	.	T	C	.	.	MAF_USDA=5.085
NC_035096.1	34723971	.	T	G	.	.	MAF_USDA=1.724
NC_035096.1	34723989	.	T	G	.	.	MAF_INRAE=21.053
NC_035096.1	34724298	.	C	A	.	.	MAF_INRAE=21.053
NC_035096.1	34724307	.	A	C	.	.	MAF_INRAE=21.053
NC_035096.1	34724324	.	A	T	.	.	MAF_INRAE=21.053;MAF_USDA=6.818
NC_035096.1	34724354	.	G	A	.	.	MAF_INRAE=21.053;MAF_USDA=7.143
NC_035096.1	34724358	.	T	C	.	.	MAF_USDA=7.143
NC_035096.1	34724382	.	G	T	.	.	MAF_INRAE=21.053;MAF_USDA=7.143
NC_035096.1	34724389	.	C	A	.	.	MAF_USDA=9.524
NC_035096.1	34724405	.	C	A	.	.	MAF_INRAE=15.789;MAF_USDA=7.143
NC_035096.1	34724412	.	C	T	.	.	MAF_USDA=7.143
NC_035096.1	34724631	.	A	C	.	.	MAF_INRAE=15.789
NC_035096.1	34724691	.	A	T	.	.	MAF_INRAE=15.789
NC_035096.1	34724707	.	G	A	.	.	MAF_INRAE=15.789
NC_035096.1	34725188	.	T	C	.	.	MAF_USDA=6.818
NC_035096.1	34725221	.	C	A	.	.	MAF_USDA=3.448
NC_035096.1	34725248	.	A	C	.	.	MAF_USDA=6.818
NC_035096.1	34725250	.	A	T	.	.	MAF_USDA=6.818
NC_035096.1	34725264	.	C	T	.	.	MAF_INRAE=23.684;MAF_USDA=29.375
NC_035096.1	34725265	.	C	T	.	.	MAF_USDA=28.125
NC_035096.1	34725278	.	C	T	.	.	MAF_USDA=1.695
NC_035096.1	34725291	.	G	A	.	.	MAF_INRAE=21.053;MAF_USDA=27.778
NC_035096.1	34725293	.	T	G	.	.	MAF_USDA=28.395
NC_035096.1	34725299	.	G	T	.	.	MAF_USDA=1.695
NC_035096.1	34725334	.	A	G	.	.	MAF_INRAE=21.053;MAF_USDA=29.012
NC_035096.1	34725341	.	C	T	.	.	MAF_INRAE=21.053;MAF_USDA=27.778
NC_035096.1	34725380	.	G	A	.	.	MAF_USDA=1.695
NC_035096.1	34725384	.	C	G	.	.	MAF_INRAE=15.789;MAF_USDA=22.881
NC_035096.1	34725459	.	G	T	.	.	MAF_INRAE=34.167
NC_035096.1	34725501	.	C	A	.	.	MAF_INRAE=5.263
NC_035096.1	34725517	.	T	C	.	.	MAF_USDA=1.695
NC_035096.1	34725520	.	C	G	.	.	MAF_USDA=2.542
NC_035096.1	34725541	.	G	T	.	.	MAF_INRAE=47.368;MAF_USDA=30.247
NC_035096.1	34725568	.	C	T	.	.	MAF_INRAE=32.911;MAF_USDA=30.0
NC_035096.1	34725569	.	A	C	.	.	MAF_INRAE=25.833;MAF_USDA=28.235
NC_035096.1	34725618	.	G	T	.	.	MAF_INRAE=34.177;MAF_USDA=30.0
NC_035096.1	34725635	.	T	C	.	.	MAF_INRAE=13.291;MAF_USDA=19.412
```
